## Supplementary material for "The *Tofu* mutation restores female fertility to *Drosophila* with a null *BEAF* mutation": VCF file S4: fileS4_kog30dm6.raw.snps.indels.vcf (part 108 of 171)

```
3R	6120616	.	A	T	619.77	.	AC=1;AF=0.500;AN=2;BaseQRankSum=-1.069;ClippingRankSum=0.000;DP=55;ExcessHet=3.0103;FS=3.840;MLEAC=1;MLEAF=0.500;MQ=43.93;MQRankSum=1.564;QD=11.48;ReadPosRankSum=-0.281;SOR=0.939	GT:AD:DP:GQ:PL	0/1:25,29:54:99:648,0,544
3R	6120842	.	A	G	1098.77	.	AC=2;AF=1.00;AN=2;DP=43;ExcessHet=3.0103;FS=0.000;MLEAC=2;MLEAF=1.00;MQ=43.58;QD=26.80;SOR=0.843	GT:AD:DP:GQ:PL	1/1:0,41:41:99:1127,123,0
3R	6121025	.	T	C	208.77	.	AC=1;AF=0.500;AN=2;BaseQRankSum=-1.469;ClippingRankSum=0.000;DP=39;ExcessHet=3.0103;FS=2.843;MLEAC=1;MLEAF=0.500;MQ=41.19;MQRankSum=0.462;QD=5.35;ReadPosRankSum=1.776;SOR=0.625	GT:AD:DP:GQ:PL	0/1:26,13:39:99:237,0,604
3R	6121076	.	TGACAGTTTTCCGCCTGGCTGAAA	T	822.73	.	AC=1;AF=0.500;AN=2;BaseQRankSum=-0.955;ClippingRankSum=0.000;DP=39;ExcessHet=3.0103;FS=4.617;MLEAC=1;MLEAF=0.500;MQ=40.09;MQRankSum=0.118;QD=21.10;ReadPosRankSum=2.470;SOR=1.278	GT:AD:DP:GQ:PL	0/1:17,22:39:99:860,0,634
3R	6121169	.	G	GCAACATAGTGAAAAGATAGATTTATTCTTCTAT	636.73	.	AC=2;AF=1.00;AN=2;DP=16;ExcessHet=3.0103;FS=0.000;MLEAC=2;MLEAF=1.00;MQ=39.67;QD=30.32;SOR=1.112	GT:AD:DP:GQ:PL	1/1:0,15:15:45:674,45,0
3R	6121556	.	T	TACCATATATACCATATTTAA	825.73	.	AC=1;AF=0.500;AN=2;BaseQRankSum=-0.697;ClippingRankSum=0.000;DP=53;ExcessHet=3.0103;FS=6.208;MLEAC=1;MLEAF=0.500;MQ=44.60;MQRankSum=0.944;QD=15.88;ReadPosRankSum=-0.635;SOR=1.679	GT:AD:DP:GQ:PL	0/1:34,18:52:99:863,0,1321
3R	6121559	.	C	T	676.77	.	AC=1;AF=0.500;AN=2;BaseQRankSum=0.809;ClippingRankSum=0.000;DP=54;ExcessHet=3.0103;FS=7.738;MLEAC=1;MLEAF=0.500;MQ=45.54;MQRankSum=-2.172;QD=12.53;ReadPosRankSum=1.741;SOR=0.194	GT:AD:DP:GQ:PL	0/1:21,33:54:99:705,0,749
3R	6121655	.	G	A	473.77	.	AC=1;AF=0.500;AN=2;BaseQRankSum=4.155;ClippingRankSum=0.000;DP=55;ExcessHet=3.0103;FS=3.721;MLEAC=1;MLEAF=0.500;MQ=44.83;MQRankSum=1.826;QD=8.61;ReadPosRankSum=0.468;SOR=0.509	GT:AD:DP:GQ:PL	0/1:32,23:55:99:502,0,681
3R	6121980	.	T	C	826.77	.	AC=1;AF=0.500;AN=2;BaseQRankSum=0.172;ClippingRankSum=0.000;DP=76;ExcessHet=3.0103;FS=4.345;MLEAC=1;MLEAF=0.500;MQ=43.95;MQRankSum=1.520;QD=10.88;ReadPosRankSum=0.455;SOR=0.553	GT:AD:DP:GQ:PL	0/1:36,40:76:99:855,0,784
3R	6122358	.	A	G	644.77	.	AC=1;AF=0.500;AN=2;BaseQRankSum=-1.340;ClippingRankSum=0.000;DP=52;ExcessHet=3.0103;FS=0.000;MLEAC=1;MLEAF=0.500;MQ=43.72;MQRankSum=-1.148;QD=12.40;ReadPosRankSum=0.884;SOR=0.793	GT:AD:DP:GQ:PL	0/1:21,31:52:99:673,0,401
3R	6122634	3R_6122634_SNP	A	T	899.77	.	AC=1;AF=0.500;AN=2;BaseQRankSum=-0.223;ClippingRankSum=0.000;DB;DP=70;ExcessHet=3.0103;FS=2.019;MLEAC=1;MLEAF=0.500;MQ=44.00;MQRankSum=0.000;QD=12.85;ReadPosRankSum=0.523;SOR=1.005	GT:AD:DP:GQ:PL	0/1:28,42:70:99:928,0,560
3R	6123496	.	CA	C	284.73	.	AC=1;AF=0.500;AN=2;BaseQRankSum=0.512;ClippingRankSum=0.000;DP=54;ExcessHet=3.0103;FS=0.000;MLEAC=1;MLEAF=0.500;MQ=44.00;MQRankSum=0.000;QD=5.81;ReadPosRankSum=1.734;SOR=0.622	GT:AD:DP:GQ:PL	0/1:25,24:49:99:322,0,855
3R	6123514	.	G	A	990.77	.	AC=1;AF=0.500;AN=2;BaseQRankSum=1.063;ClippingRankSum=0.000;DP=50;ExcessHet=3.0103;FS=0.000;MLEAC=1;MLEAF=0.500;MQ=44.00;MQRankSum=0.000;QD=19.82;ReadPosRankSum=1.112;SOR=0.682	GT:AD:DP:GQ:PL	0/1:21,29:50:99:1019,0,385
3R	6123654	.	T	C	1003.77	.	AC=1;AF=0.500;AN=2;BaseQRankSum=0.731;ClippingRankSum=0.000;DP=66;ExcessHet=3.0103;FS=1.011;MLEAC=1;MLEAF=0.500;MQ=44.00;MQRankSum=0.000;QD=15.21;ReadPosRankSum=1.128;SOR=0.497	GT:AD:DP:GQ:PL	0/1:21,45:66:99:1032,0,343
3R	6124033	.	G	A	631.77	.	AC=1;AF=0.500;AN=2;BaseQRankSum=0.833;ClippingRankSum=0.000;DP=48;ExcessHet=3.0103;FS=2.508;MLEAC=1;MLEAF=0.500;MQ=43.92;MQRankSum=-1.127;QD=13.16;ReadPosRankSum=1.442;SOR=1.122	GT:AD:DP:GQ:PL	0/1:19,29:48:99:660,0,371
3R	6124134	.	G	A	1406.77	.	AC=1;AF=0.500;AN=2;BaseQRankSum=4.176;ClippingRankSum=0.000;DP=63;ExcessHet=3.0103;FS=0.000;MLEAC=1;MLEAF=0.500;MQ=44.00;MQRankSum=0.000;QD=22.69;ReadPosRankSum=0.494;SOR=0.728	GT:AD:DP:GQ:PL	0/1:25,37:62:99:1435,0,1118
3R	6124135	.	A	G	1406.77	.	AC=1;AF=0.500;AN=2;BaseQRankSum=0.622;ClippingRankSum=0.000;DP=63;ExcessHet=3.0103;FS=0.000;MLEAC=1;MLEAF=0.500;MQ=44.00;MQRankSum=0.000;QD=22.69;ReadPosRankSum=0.445;SOR=0.728	GT:AD:DP:GQ:PL	0/1:25,37:62:99:1435,0,1118
3R	6124405	.	TA	T	1046.73	.	AC=1;AF=0.500;AN=2;BaseQRankSum=-1.225;ClippingRankSum=0.000;DP=69;ExcessHet=3.0103;FS=0.000;MLEAC=1;MLEAF=0.500;MQ=44.00;MQRankSum=0.000;QD=15.39;ReadPosRankSum=0.064;SOR=0.714	GT:AD:DP:GQ:PL	0/1:24,44:68:99:1084,0,465
3R	6125037	.	A	G	128.77	.	AC=1;AF=0.500;AN=2;BaseQRankSum=-0.544;ClippingRankSum=0.000;DP=47;ExcessHet=3.0103;FS=1.392;MLEAC=1;MLEAF=0.500;MQ=44.00;MQRankSum=0.000;QD=2.74;ReadPosRankSum=-0.180;SOR=0.381	GT:AD:DP:GQ:PL	0/1:36,11:47:99:157,0,834
3R	6125259	.	C	A	707.77	.	AC=1;AF=0.500;AN=2;BaseQRankSum=1.012;ClippingRankSum=0.000;DP=50;ExcessHet=3.0103;FS=4.121;MLEAC=1;MLEAF=0.500;MQ=44.00;MQRankSum=0.000;QD=14.16;ReadPosRankSum=-0.165;SOR=0.307	GT:AD:DP:GQ:PL	0/1:19,31:50:99:736,0,368
3R	6125478	.	A	AAGCGGAGAATCGG	713.73	.	AC=1;AF=0.500;AN=2;BaseQRankSum=1.129;ClippingRankSum=0.000;DP=56;ExcessHet=3.0103;FS=1.105;MLEAC=1;MLEAF=0.500;MQ=44.00;MQRankSum=0.000;QD=13.22;ReadPosRankSum=0.498;SOR=0.929	GT:AD:DP:GQ:PL	0/1:35,19:54:99:751,0,4540
3R	6125708	.	C	T	640.77	.	AC=1;AF=0.500;AN=2;BaseQRankSum=0.077;ClippingRankSum=0.000;DP=40;ExcessHet=3.0103;FS=3.100;MLEAC=1;MLEAF=0.500;MQ=44.00;MQRankSum=0.000;QD=16.02;ReadPosRankSum=-0.367;SOR=1.382	GT:AD:DP:GQ:PL	0/1:12,28:40:99:669,0,194
3R	6126178	.	C	G	329.77	.	AC=1;AF=0.500;AN=2;BaseQRankSum=3.485;ClippingRankSum=0.000;DP=68;ExcessHet=3.0103;FS=1.023;MLEAC=1;MLEAF=0.500;MQ=43.91;MQRankSum=0.943;QD=4.85;ReadPosRankSum=1.738;SOR=0.481	GT:AD:DP:GQ:PL	0/1:48,20:68:99:358,0,1081
3R	6126219	.	A	T	1512.77	.	AC=2;AF=1.00;AN=2;DP=56;ExcessHet=3.0103;FS=0.000;MLEAC=2;MLEAF=1.00;MQ=44.00;QD=27.01;SOR=0.922	GT:AD:DP:GQ:PL	1/1:0,56:56:99:1541,168,0
3R	6126317	.	T	A	400.77	.	AC=1;AF=0.500;AN=2;BaseQRankSum=-0.554;ClippingRankSum=0.000;DP=52;ExcessHet=3.0103;FS=7.004;MLEAC=1;MLEAF=0.500;MQ=43.96;MQRankSum=-1.688;QD=7.71;ReadPosRankSum=-0.656;SOR=1.529	GT:AD:DP:GQ:PL	0/1:39,13:52:99:429,0,1572
3R	6126321	.	A	AGGCT	530.73	.	AC=1;AF=0.500;AN=2;BaseQRankSum=1.158;ClippingRankSum=0.000;DP=52;ExcessHet=3.0103;FS=9.342;MLEAC=1;MLEAF=0.500;MQ=43.96;MQRankSum=-1.604;QD=10.21;ReadPosRankSum=-1.011;SOR=1.684	GT:AD:DP:GQ:PL	0/1:38,14:52:99:568,0,1586
3R	6126322	.	TATATATA	T	527.73	.	AC=1;AF=0.500;AN=2;BaseQRankSum=1.537;ClippingRankSum=0.000;DP=56;ExcessHet=3.0103;FS=4.256;MLEAC=1;MLEAF=0.500;MQ=43.97;MQRankSum=-1.542;QD=9.42;ReadPosRankSum=-1.363;SOR=1.148	GT:AD:DP:GQ:PL	0/1:40,16:56:99:565,0,1616
3R	6126370	.	G	A	248.77	.	AC=1;AF=0.500;AN=2;BaseQRankSum=0.443;ClippingRankSum=0.000;DP=62;ExcessHet=3.0103;FS=4.111;MLEAC=1;MLEAF=0.500;MQ=43.94;MQRankSum=-2.294;QD=4.01;ReadPosRankSum=2.092;SOR=0.482	GT:AD:DP:GQ:PL	0/1:45,17:62:99:277,0,1023
3R	6126436	.	T	C	1813.77	.	AC=2;AF=1.00;AN=2;DP=68;ExcessHet=3.0103;FS=0.000;MLEAC=2;MLEAF=1.00;MQ=43.94;QD=26.67;SOR=0.752	GT:AD:DP:GQ:PL	1/1:0,68:68:99:1842,204,0
3R	6126807	.	G	C	582.77	.	AC=1;AF=0.500;AN=2;BaseQRankSum=-2.217;ClippingRankSum=0.000;DP=49;ExcessHet=3.0103;FS=0.000;MLEAC=1;MLEAF=0.500;MQ=43.88;MQRankSum=-1.346;QD=12.14;ReadPosRankSum=-0.748;SOR=0.551	GT:AD:DP:GQ:PL	0/1:18,30:48:99:611,0,335
3R	6127144	.	T	G	1183.77	.	AC=2;AF=1.00;AN=2;DP=44;ExcessHet=3.0103;FS=0.000;MLEAC=2;MLEAF=1.00;MQ=43.96;QD=26.90;SOR=1.105	GT:AD:DP:GQ:PL	1/1:0,44:44:99:1212,132,0
3R	6127196	.	A	AC	676.73	.	AC=1;AF=0.500;AN=2;BaseQRankSum=0.206;ClippingRankSum=0.000;DP=43;ExcessHet=3.0103;FS=0.000;MLEAC=1;MLEAF=0.500;MQ=43.91;MQRankSum=-0.959;QD=15.74;ReadPosRankSum=0.493;SOR=0.525	GT:AD:DP:GQ:PL	0/1:14,29:43:99:714,0,434
3R	6127207	.	CA	C	1042.73	.	AC=1;AF=0.500;AN=2;BaseQRankSum=-1.561;ClippingRankSum=0.000;DP=49;ExcessHet=3.0103;FS=2.622;MLEAC=1;MLEAF=0.500;MQ=43.92;MQRankSum=-0.995;QD=22.19;ReadPosRankSum=0.528;SOR=0.376	GT:AD:DP:GQ:PL	0/1:16,31:47:99:1080,0,185
3R	6127239	.	C	A	662.77	.	AC=1;AF=0.500;AN=2;BaseQRankSum=2.369;ClippingRankSum=0.000;DP=51;ExcessHet=3.0103;FS=0.000;MLEAC=1;MLEAF=0.500;MQ=43.88;MQRankSum=-1.456;QD=13.00;ReadPosRankSum=-0.778;SOR=0.682	GT:AD:DP:GQ:PL	0/1:21,30:51:99:691,0,423
3R	6127285	.	G	A	559.77	.	AC=1;AF=0.500;AN=2;BaseQRankSum=3.012;ClippingRankSum=0.000;DP=50;ExcessHet=3.0103;FS=1.101;MLEAC=1;MLEAF=0.500;MQ=43.96;MQRankSum=-0.862;QD=11.42;ReadPosRankSum=-0.453;SOR=0.623	GT:AD:DP:GQ:PL	0/1:22,27:49:99:588,0,427
3R	6127325	.	T	C	661.77	.	AC=1;AF=0.500;AN=2;BaseQRankSum=-0.372;ClippingRankSum=0.000;DP=57;ExcessHet=3.0103;FS=3.679;MLEAC=1;MLEAF=0.500;MQ=43.93;MQRankSum=-1.236;QD=11.61;ReadPosRankSum=-0.274;SOR=0.808	GT:AD:DP:GQ:PL	0/1:25,32:57:99:690,0,518
3R	6127366	.	A	C	640.77	.	AC=1;AF=0.500;AN=2;BaseQRankSum=-1.425;ClippingRankSum=0.000;DP=53;ExcessHet=3.0103;FS=0.000;MLEAC=1;MLEAF=0.500;MQ=43.78;MQRankSum=-0.315;QD=12.09;ReadPosRankSum=0.937;SOR=0.610	GT:AD:DP:GQ:PL	0/1:21,32:53:99:669,0,400
3R	6127392	.	G	T	721.77	.	AC=1;AF=0.500;AN=2;BaseQRankSum=1.459;ClippingRankSum=0.000;DP=52;ExcessHet=3.0103;FS=0.000;MLEAC=1;MLEAF=0.500;MQ=43.81;MQRankSum=0.282;QD=13.88;ReadPosRankSum=-0.087;SOR=0.608	GT:AD:DP:GQ:PL	0/1:18,34:52:99:750,0,329
3R	6127430	.	C	A	848.77	.	AC=1;AF=0.500;AN=2;BaseQRankSum=0.533;ClippingRankSum=0.000;DP=57;ExcessHet=3.0103;FS=1.085;MLEAC=1;MLEAF=0.500;MQ=43.83;MQRankSum=0.345;QD=14.89;ReadPosRankSum=0.288;SOR=0.446	GT:AD:DP:GQ:PL	0/1:19,38:57:99:877,0,349
3R	6127497	.	A	G	851.77	.	AC=1;AF=0.500;AN=2;BaseQRankSum=-2.770;ClippingRankSum=0.000;DP=65;ExcessHet=3.0103;FS=3.406;MLEAC=1;MLEAF=0.500;MQ=44.00;MQRankSum=0.000;QD=13.10;ReadPosRankSum=0.474;SOR=0.869	GT:AD:DP:GQ:PL	0/1:26,39:65:99:880,0,557
3R	6127515	.	A	G	2522.77	.	AC=2;AF=1.00;AN=2;DP=69;ExcessHet=3.0103;FS=0.000;MLEAC=2;MLEAF=1.00;MQ=44.00;QD=28.22;SOR=0.844	GT:AD:DP:GQ:PL	1/1:0,69:69:99:2551,207,0
3R	6127632	.	G	T	1531.77	.	AC=2;AF=1.00;AN=2;BaseQRankSum=1.802;ClippingRankSum=0.000;DP=57;ExcessHet=3.0103;FS=0.000;MLEAC=2;MLEAF=1.00;MQ=44.00;MQRankSum=0.000;QD=26.87;ReadPosRankSum=1.109;SOR=0.252	GT:AD:DP:GQ:PL	1/1:1,56:57:99:1560,161,0
3R	6127979	3R_6127979_SNP	C	T	873.77	.	AC=1;AF=0.500;AN=2;BaseQRankSum=2.355;ClippingRankSum=0.000;DB;DP=58;ExcessHet=3.0103;FS=0.000;MLEAC=1;MLEAF=0.500;MQ=43.75;MQRankSum=-0.970;QD=15.06;ReadPosRankSum=-1.213;SOR=0.657	GT:AD:DP:GQ:PL	0/1:19,39:58:99:902,0,345
3R	6128199	.	TGGCTTTG	T	878.73	.	AC=1;AF=0.500;AN=2;BaseQRankSum=1.007;ClippingRankSum=0.000;DP=49;ExcessHet=3.0103;FS=9.691;MLEAC=1;MLEAF=0.500;MQ=43.46;MQRankSum=-0.809;QD=21.97;ReadPosRankSum=0.415;SOR=2.004	GT:AD:DP:GQ:PL	0/1:17,23:40:99:916,0,1206
3R	6128375	.	T	A	1126.77	.	AC=2;AF=1.00;AN=2;DP=41;ExcessHet=3.0103;FS=0.000;MLEAC=2;MLEAF=1.00;MQ=44.00;QD=27.48;SOR=0.843	GT:AD:DP:GQ:PL	1/1:0,41:41:99:1155,123,0
3R	6128530	.	A	G	509.77	.	AC=1;AF=0.500;AN=2;BaseQRankSum=-1.737;ClippingRankSum=0.000;DP=57;ExcessHet=3.0103;FS=0.000;MLEAC=1;MLEAF=0.500;MQ=43.97;MQRankSum=1.001;QD=9.10;ReadPosRankSum=-0.862;SOR=0.593	GT:AD:DP:GQ:PL	0/1:29,27:56:99:538,0,603
3R	6128579	.	TTTC	T	864.73	.	AC=1;AF=0.500;AN=2;BaseQRankSum=-2.481;ClippingRankSum=0.000;DP=57;ExcessHet=3.0103;FS=7.705;MLEAC=1;MLEAF=0.500;MQ=44.00;MQRankSum=0.000;QD=15.44;ReadPosRankSum=2.356;SOR=1.739	GT:AD:DP:GQ:PL	0/1:33,23:56:99:902,0,1387
3R	6128586	.	C	CATTG	870.73	.	AC=1;AF=0.500;AN=2;BaseQRankSum=-1.398;ClippingRankSum=0.000;DP=57;ExcessHet=3.0103;FS=7.812;MLEAC=1;MLEAF=0.500;MQ=44.00;MQRankSum=0.000;QD=15.28;ReadPosRankSum=-1.326;SOR=1.828	GT:AD:DP:GQ:PL	0/1:33,24:57:99:908,0,1313
3R	6128600	.	A	G	1681.77	.	AC=2;AF=1.00;AN=2;DP=65;ExcessHet=3.0103;FS=0.000;MLEAC=2;MLEAF=1.00;MQ=44.00;QD=25.87;SOR=1.341	GT:AD:DP:GQ:PL	1/1:0,65:65:99:1710,194,0
3R	6128814	.	A	T	563.77	.	AC=1;AF=0.500;AN=2;BaseQRankSum=-1.962;ClippingRankSum=0.000;DP=66;ExcessHet=3.0103;FS=3.454;MLEAC=1;MLEAF=0.500;MQ=44.00;MQRankSum=0.000;QD=8.81;ReadPosRankSum=1.018;SOR=0.720	GT:AD:DP:GQ:PL	0/1:35,29:64:99:592,0,774
3R	6129256	.	T	C	496.77	.	AC=1;AF=0.500;AN=2;BaseQRankSum=1.053;ClippingRankSum=0.000;DP=45;ExcessHet=3.0103;FS=1.199;MLEAC=1;MLEAF=0.500;MQ=43.96;MQRankSum=-0.891;QD=11.04;ReadPosRankSum=0.297;SOR=0.521	GT:AD:DP:GQ:PL	0/1:21,24:45:99:525,0,401
3R	6129639	.	C	A	309.77	.	AC=1;AF=0.500;AN=2;BaseQRankSum=-2.488;ClippingRankSum=0.000;DP=55;ExcessHet=3.0103;FS=8.536;MLEAC=1;MLEAF=0.500;MQ=44.00;MQRankSum=0.000;QD=5.63;ReadPosRankSum=-0.930;SOR=2.043	GT:AD:DP:GQ:PL	0/1:36,19:55:99:338,0,821
3R	6130052	.	A	AAAACTCCAG	2463.73	.	AC=2;AF=1.00;AN=2;DP=53;ExcessHet=3.0103;FS=0.000;MLEAC=2;MLEAF=1.00;MQ=45.09;QD=30.81;SOR=1.179	GT:AD:DP:GQ:PL	1/1:0,53:53:99:2501,168,0
3R	6130798	.	T	C	1794.77	.	AC=2;AF=1.00;AN=2;DP=66;ExcessHet=3.0103;FS=0.000;MLEAC=2;MLEAF=1.00;MQ=43.97;QD=27.19;SOR=1.033	GT:AD:DP:GQ:PL	1/1:0,66:66:99:1823,198,0
3R	6130843	.	T	A	1535.77	.	AC=2;AF=1.00;AN=2;DP=57;ExcessHet=3.0103;FS=0.000;MLEAC=2;MLEAF=1.00;MQ=43.97;QD=26.94;SOR=0.877	GT:AD:DP:GQ:PL	1/1:0,57:57:99:1564,171,0
3R	6131132	.	TGGAAGC	T	1249.73	.	AC=1;AF=0.500;AN=2;BaseQRankSum=-2.486;ClippingRankSum=0.000;DP=58;ExcessHet=3.0103;FS=1.033;MLEAC=1;MLEAF=0.500;MQ=44.00;MQRankSum=0.000;QD=21.93;ReadPosRankSum=-2.285;SOR=0.469	GT:AD:DP:GQ:PL	0/1:25,32:57:99:1287,0,2593
3R	6131139	.	A	AC	1249.73	.	AC=1;AF=0.500;AN=2;BaseQRankSum=-3.903;ClippingRankSum=0.000;DP=58;ExcessHet=3.0103;FS=3.633;MLEAC=1;MLEAF=0.500;MQ=44.00;MQRankSum=0.000;QD=21.93;ReadPosRankSum=-3.104;SOR=0.363	GT:AD:DP:GQ:PL	0/1:24,33:57:99:1287,0,2593
3R	6131328	.	G	A	1787.77	.	AC=2;AF=1.00;AN=2;DP=65;ExcessHet=3.0103;FS=0.000;MLEAC=2;MLEAF=1.00;MQ=43.97;QD=27.50;SOR=0.723	GT:AD:DP:GQ:PL	1/1:0,65:65:99:1816,194,0
3R	6131360	.	T	TA	3040.73	.	AC=2;AF=1.00;AN=2;DP=71;ExcessHet=3.0103;FS=0.000;MLEAC=2;MLEAF=1.00;MQ=43.94;QD=29.82;SOR=1.131	GT:AD:DP:GQ:PL	1/1:0,69:69:99:3078,219,0
3R	6131365	.	G	A	3070.77	.	AC=2;AF=1.00;AN=2;DP=73;ExcessHet=3.0103;FS=0.000;MLEAC=2;MLEAF=1.00;MQ=43.75;QD=27.83;SOR=1.179	GT:AD:DP:GQ:PL	1/1:0,73:73:99:3099,222,0
3R	6131987	.	T	G	1326.77	.	AC=2;AF=1.00;AN=2;DP=52;ExcessHet=3.0103;FS=0.000;MLEAC=2;MLEAF=1.00;MQ=43.96;QD=25.51;SOR=0.853	GT:AD:DP:GQ:PL	1/1:0,52:52:99:1355,154,0
3R	6132142	.	T	C	869.77	.	AC=1;AF=0.500;AN=2;BaseQRankSum=1.725;ClippingRankSum=0.000;DP=60;ExcessHet=3.0103;FS=5.608;MLEAC=1;MLEAF=0.500;MQ=44.00;MQRankSum=0.000;QD=14.50;ReadPosRankSum=0.262;SOR=0.814	GT:AD:DP:GQ:PL	0/1:20,40:60:99:898,0,345
3R	6132824	.	C	G	438.77	.	AC=1;AF=0.500;AN=2;BaseQRankSum=0.796;ClippingRankSum=0.000;DP=47;ExcessHet=3.0103;FS=1.117;MLEAC=1;MLEAF=0.500;MQ=44.00;MQRankSum=0.000;QD=9.34;ReadPosRankSum=0.618;SOR=0.646	GT:AD:DP:GQ:PL	0/1:24,23:47:99:467,0,508
3R	6133139	.	T	C	691.77	.	AC=1;AF=0.500;AN=2;BaseQRankSum=-2.052;ClippingRankSum=0.000;DP=46;ExcessHet=3.0103;FS=8.803;MLEAC=1;MLEAF=0.500;MQ=44.00;MQRankSum=0.000;QD=15.04;ReadPosRankSum=0.133;SOR=0.313	GT:AD:DP:GQ:PL	0/1:25,21:46:99:720,0,1061
3R	6133155	.	A	G	688.77	.	AC=1;AF=0.500;AN=2;BaseQRankSum=-2.652;ClippingRankSum=0.000;DP=46;ExcessHet=3.0103;FS=6.320;MLEAC=1;MLEAF=0.500;MQ=44.00;MQRankSum=0.000;QD=14.97;ReadPosRankSum=0.361;SOR=0.397	GT:AD:DP:GQ:PL	0/1:27,19:46:99:717,0,1090
3R	6133223	.	C	A	275.77	.	AC=1;AF=0.500;AN=2;BaseQRankSum=1.757;ClippingRankSum=0.000;DP=54;ExcessHet=3.0103;FS=8.626;MLEAC=1;MLEAF=0.500;MQ=43.93;MQRankSum=0.968;QD=5.20;ReadPosRankSum=-0.881;SOR=1.960	GT:AD:DP:GQ:PL	0/1:37,16:53:99:304,0,779
3R	6133591	.	T	TTCAAA	1435.73	.	AC=1;AF=0.500;AN=2;BaseQRankSum=-4.293;ClippingRankSum=0.000;DP=61;ExcessHet=3.0103;FS=2.200;MLEAC=1;MLEAF=0.500;MQ=44.36;MQRankSum=1.189;QD=23.93;ReadPosRankSum=0.755;SOR=0.430	GT:AD:DP:GQ:PL	0/1:24,36:60:99:1473,0,1183
3R	6133639	.	A	T	1162.77	.	AC=1;AF=0.500;AN=2;BaseQRankSum=0.789;ClippingRankSum=0.000;DP=57;ExcessHet=3.0103;FS=2.302;MLEAC=1;MLEAF=0.500;MQ=44.00;MQRankSum=0.000;QD=20.76;ReadPosRankSum=-0.591;SOR=0.404	GT:AD:DP:GQ:PL	0/1:23,33:56:99:1191,0,975
3R	6133657	.	C	T	1096.77	.	AC=1;AF=0.500;AN=2;BaseQRankSum=-0.129;ClippingRankSum=0.000;DP=55;ExcessHet=3.0103;FS=2.307;MLEAC=1;MLEAF=0.500;MQ=44.00;MQRankSum=0.000;QD=19.94;ReadPosRankSum=-0.194;SOR=0.390	GT:AD:DP:GQ:PL	0/1:26,29:55:99:1125,0,1026
3R	6133897	.	A	T	971.77	.	AC=1;AF=0.500;AN=2;BaseQRankSum=1.953;ClippingRankSum=0.000;DP=71;ExcessHet=3.0103;FS=6.449;MLEAC=1;MLEAF=0.500;MQ=43.77;MQRankSum=-0.754;QD=13.69;ReadPosRankSum=-0.499;SOR=0.783	GT:AD:DP:GQ:PL	0/1:27,44:71:99:1000,0,506
3R	6134057	.	C	T	344.77	.	AC=1;AF=0.500;AN=2;BaseQRankSum=-0.574;ClippingRankSum=0.000;DP=62;ExcessHet=3.0103;FS=2.232;MLEAC=1;MLEAF=0.500;MQ=43.50;MQRankSum=1.045;QD=5.56;ReadPosRankSum=2.032;SOR=0.956	GT:AD:DP:GQ:PL	0/1:41,21:62:99:373,0,932
3R	6134101	.	G	T	934.77	.	AC=1;AF=0.500;AN=2;BaseQRankSum=1.562;ClippingRankSum=0.000;DP=65;ExcessHet=3.0103;FS=11.528;MLEAC=1;MLEAF=0.500;MQ=44.00;MQRankSum=0.000;QD=14.38;ReadPosRankSum=0.765;SOR=1.175	GT:AD:DP:GQ:PL	0/1:24,41:65:99:963,0,431
3R	6134548	.	T	G	736.77	.	AC=1;AF=0.500;AN=2;BaseQRankSum=-0.210;ClippingRankSum=0.000;DP=64;ExcessHet=3.0103;FS=4.933;MLEAC=1;MLEAF=0.500;MQ=44.00;MQRankSum=0.000;QD=11.51;ReadPosRankSum=-1.208;SOR=0.414	GT:AD:DP:GQ:PL	0/1:29,35:64:99:765,0,592
3R	6134993	.	C	A	577.77	.	AC=1;AF=0.500;AN=2;BaseQRankSum=0.796;ClippingRankSum=0.000;DP=50;ExcessHet=3.0103;FS=1.097;MLEAC=1;MLEAF=0.500;MQ=44.00;MQRankSum=0.000;QD=11.79;ReadPosRankSum=0.184;SOR=0.906	GT:AD:DP:GQ:PL	0/1:20,29:49:99:606,0,315
3R	6135300	.	A	G	120.77	.	AC=1;AF=0.500;AN=2;BaseQRankSum=0.967;ClippingRankSum=0.000;DP=30;ExcessHet=3.0103;FS=1.585;MLEAC=1;MLEAF=0.500;MQ=44.00;MQRankSum=0.000;QD=4.16;ReadPosRankSum=-0.825;SOR=0.385	GT:AD:DP:GQ:PL	0/1:20,9:29:99:149,0,422
3R	6135474	.	C	G	322.77	.	AC=1;AF=0.500;AN=2;BaseQRankSum=-2.417;ClippingRankSum=0.000;DP=56;ExcessHet=3.0103;FS=1.103;MLEAC=1;MLEAF=0.500;MQ=43.91;MQRankSum=-1.235;QD=5.87;ReadPosRankSum=-1.618;SOR=1.027	GT:AD:DP:GQ:PL	0/1:34,21:55:99:351,0,763
3R	6135743	.	C	G	1695.77	.	AC=2;AF=1.00;AN=2;DP=65;ExcessHet=3.0103;FS=0.000;MLEAC=2;MLEAF=1.00;MQ=43.94;QD=26.50;SOR=0.966	GT:AD:DP:GQ:PL	1/1:0,64:64:99:1724,191,0
3R	6135890	.	T	A	1072.77	.	AC=1;AF=0.500;AN=2;BaseQRankSum=1.254;ClippingRankSum=0.000;DP=75;ExcessHet=3.0103;FS=10.020;MLEAC=1;MLEAF=0.500;MQ=44.00;MQRankSum=0.000;QD=14.50;ReadPosRankSum=1.829;SOR=0.728	GT:AD:DP:GQ:PL	0/1:46,28:74:99:1101,0,1831
3R	6135891	.	A	C	1072.77	.	AC=1;AF=0.500;AN=2;BaseQRankSum=0.866;ClippingRankSum=0.000;DP=77;ExcessHet=3.0103;FS=6.264;MLEAC=1;MLEAF=0.500;MQ=44.00;MQRankSum=0.000;QD=14.12;ReadPosRankSum=1.099;SOR=0.497	GT:AD:DP:GQ:PL	0/1:46,30:76:99:1101,0,1831
3R	6135978	.	A	T	2066.77	.	AC=2;AF=1.00;AN=2;DP=76;ExcessHet=3.0103;FS=0.000;MLEAC=2;MLEAF=1.00;MQ=43.95;QD=27.19;SOR=1.051	GT:AD:DP:GQ:PL	1/1:0,76:76:99:2095,228,0
3R	6136123	.	G	T	268.77	.	AC=1;AF=0.500;AN=2;BaseQRankSum=-1.730;ClippingRankSum=0.000;DP=55;ExcessHet=3.0103;FS=10.889;MLEAC=1;MLEAF=0.500;MQ=44.00;MQRankSum=0.000;QD=4.89;ReadPosRankSum=-0.372;SOR=0.526	GT:AD:DP:GQ:PL	0/1:37,18:55:99:297,0,1468
3R	6136148	.	G	A	889.77	.	AC=1;AF=0.500;AN=2;BaseQRankSum=2.918;ClippingRankSum=0.000;DP=60;ExcessHet=3.0103;FS=10.056;MLEAC=1;MLEAF=0.500;MQ=44.00;MQRankSum=0.000;QD=14.83;ReadPosRankSum=-1.457;SOR=1.398	GT:AD:DP:GQ:PL	0/1:19,41:60:99:918,0,579
3R	6136201	.	G	A	338.77	.	AC=1;AF=0.500;AN=2;BaseQRankSum=2.219;ClippingRankSum=0.000;DP=51;ExcessHet=3.0103;FS=8.143;MLEAC=1;MLEAF=0.500;MQ=43.87;MQRankSum=-1.075;QD=6.64;ReadPosRankSum=-0.314;SOR=1.141	GT:AD:DP:GQ:PL	0/1:32,19:51:99:367,0,705
3R	6136772	.	C	A	303.77	.	AC=1;AF=0.500;AN=2;BaseQRankSum=-0.164;ClippingRankSum=0.000;DP=34;ExcessHet=3.0103;FS=5.231;MLEAC=1;MLEAF=0.500;MQ=44.00;MQRankSum=0.000;QD=8.93;ReadPosRankSum=0.151;SOR=0.884	GT:AD:DP:GQ:PL	0/1:19,15:34:99:332,0,437
3R	6136849	.	G	A	466.77	.	AC=1;AF=0.500;AN=2;BaseQRankSum=0.211;ClippingRankSum=0.000;DP=39;ExcessHet=3.0103;FS=2.931;MLEAC=1;MLEAF=0.500;MQ=44.00;MQRankSum=0.000;QD=11.97;ReadPosRankSum=0.543;SOR=1.426	GT:AD:DP:GQ:PL	0/1:16,23:39:99:495,0,298
3R	6136916	.	T	G	374.77	.	AC=1;AF=0.500;AN=2;BaseQRankSum=-1.872;ClippingRankSum=0.000;DP=38;ExcessHet=3.0103;FS=0.000;MLEAC=1;MLEAF=0.500;MQ=43.95;MQRankSum=-0.919;QD=10.13;ReadPosRankSum=-0.865;SOR=0.593	GT:AD:DP:GQ:PL	0/1:18,19:37:99:403,0,399
3R	6137749	.	T	A	341.77	.	AC=1;AF=0.500;AN=2;BaseQRankSum=-1.326;ClippingRankSum=0.000;DP=52;ExcessHet=3.0103;FS=1.158;MLEAC=1;MLEAF=0.500;MQ=43.96;MQRankSum=-1.278;QD=6.57;ReadPosRankSum=-0.775;SOR=1.022	GT:AD:DP:GQ:PL	0/1:33,19:52:99:370,0,775
3R	6137888	.	T	C	360.77	.	AC=1;AF=0.500;AN=2;BaseQRankSum=-1.630;ClippingRankSum=0.000;DP=41;ExcessHet=3.0103;FS=12.687;MLEAC=1;MLEAF=0.500;MQ=44.00;MQRankSum=0.000;QD=8.80;ReadPosRankSum=0.929;SOR=2.264	GT:AD:DP:GQ:PL	0/1:23,18:41:99:389,0,558
3R	6139241	.	T	G	457.77	.	AC=1;AF=0.500;AN=2;BaseQRankSum=-0.604;ClippingRankSum=0.000;DP=51;ExcessHet=3.0103;FS=1.082;MLEAC=1;MLEAF=0.500;MQ=43.89;MQRankSum=1.375;QD=8.98;ReadPosRankSum=0.927;SOR=0.963	GT:AD:DP:GQ:PL	0/1:27,24:51:99:486,0,589
3R	6139303	.	G	C	412.77	.	AC=1;AF=0.500;AN=2;BaseQRankSum=1.202;ClippingRankSum=0.000;DP=49;ExcessHet=3.0103;FS=2.415;MLEAC=1;MLEAF=0.500;MQ=44.00;MQRankSum=0.000;QD=8.60;ReadPosRankSum=-0.595;SOR=0.940	GT:AD:DP:GQ:PL	0/1:27,21:48:99:441,0,569
3R	6139409	.	C	T	531.77	.	AC=1;AF=0.500;AN=2;BaseQRankSum=-1.713;ClippingRankSum=0.000;DP=39;ExcessHet=3.0103;FS=0.000;MLEAC=1;MLEAF=0.500;MQ=44.00;MQRankSum=0.000;QD=13.64;ReadPosRankSum=0.236;SOR=0.532	GT:AD:DP:GQ:PL	0/1:14,25:39:99:560,0,294
3R	6139487	.	GT	G	1803.73	.	AC=2;AF=1.00;AN=2;DP=44;ExcessHet=3.0103;FS=0.000;MLEAC=2;MLEAF=1.00;MQ=43.87;QD=27.85;SOR=1.105	GT:AD:DP:GQ:PL	1/1:0,44:44:99:1841,132,0
3R	6139495	.	T	G	1031.77	.	AC=1;AF=0.500;AN=2;BaseQRankSum=-1.280;ClippingRankSum=0.000;DP=43;ExcessHet=3.0103;FS=4.590;MLEAC=1;MLEAF=0.500;MQ=43.86;MQRankSum=0.034;QD=23.99;ReadPosRankSum=1.635;SOR=0.252	GT:AD:DP:GQ:PL	0/1:16,27:43:99:1060,0,556
3R	6139505	.	A	G	1082.77	.	AC=1;AF=0.500;AN=2;BaseQRankSum=-2.767;ClippingRankSum=0.000;DP=43;ExcessHet=3.0103;FS=4.849;MLEAC=1;MLEAF=0.500;MQ=43.73;MQRankSum=-0.404;QD=25.18;ReadPosRankSum=0.945;SOR=0.204	GT:AD:DP:GQ:PL	0/1:15,28:43:99:1111,0,554
3R	6139617	.	CGCTGCTGCTTTTGCT	C	844.73	.	AC=1;AF=0.500;AN=2;BaseQRankSum=-0.404;ClippingRankSum=0.000;DP=39;ExcessHet=3.0103;FS=2.826;MLEAC=1;MLEAF=0.500;MQ=42.32;MQRankSum=-0.494;QD=22.23;ReadPosRankSum=-1.521;SOR=0.509	GT:AD:DP:GQ:PL	0/1:15,23:38:99:882,0,2138
3R	6140916	.	C	G	1588.77	.	AC=2;AF=1.00;AN=2;DP=61;ExcessHet=3.0103;FS=0.000;MLEAC=2;MLEAF=1.00;MQ=44.00;QD=26.05;SOR=1.107	GT:AD:DP:GQ:PL	1/1:0,61:61:99:1617,182,0
3R	6141010	.	C	T	252.77	.	AC=1;AF=0.500;AN=2;BaseQRankSum=-1.011;ClippingRankSum=0.000;DP=54;ExcessHet=3.0103;FS=4.178;MLEAC=1;MLEAF=0.500;MQ=43.68;MQRankSum=0.422;QD=4.68;ReadPosRankSum=-0.196;SOR=0.911	GT:AD:DP:GQ:PL	0/1:37,17:54:99:281,0,819
3R	6141034	.	TGCATTTCCCTCTACTTTCCC	T	1247.73	.	AC=1;AF=0.500;AN=2;BaseQRankSum=0.511;ClippingRankSum=0.000;DP=56;ExcessHet=3.0103;FS=1.130;MLEAC=1;MLEAF=0.500;MQ=43.18;MQRankSum=-0.466;QD=24.95;ReadPosRankSum=1.701;SOR=0.957	GT:AD:DP:GQ:PL	0/1:18,32:50:99:1285,0,641
3R	6141548	.	GT	G,GTTTTTT	1409.73	.	AC=1,1;AF=0.500,0.500;AN=2;DP=52;ExcessHet=3.0103;FS=0.000;MLEAC=1,1;MLEAF=0.500,0.500;MQ=43.61;QD=27.64;SOR=1.292	GT:AD:DP:GQ:PL	1/2:0,23,28:51:99:1447,1049,991,470,0,878
3R	6141932	.	C	A	881.77	.	AC=2;AF=1.00;AN=2;DP=33;ExcessHet=3.0103;FS=0.000;MLEAC=2;MLEAF=1.00;MQ=46.20;QD=26.72;SOR=1.022	GT:AD:DP:GQ:PL	1/1:0,33:33:99:910,99,0
3R	6141966	.	CGCCGACACCAATACACAGGGAGCA	C	493.73	.	AC=1;AF=0.500;AN=2;BaseQRankSum=-0.774;ClippingRankSum=0.000;DP=34;ExcessHet=3.0103;FS=0.000;MLEAC=1;MLEAF=0.500;MQ=46.14;MQRankSum=3.433;QD=14.96;ReadPosRankSum=0.197;SOR=0.602	GT:AD:DP:GQ:PL	0/1:19,14:33:99:531,0,755
3R	6142003	.	A	C	879.77	.	AC=2;AF=1.00;AN=2;DP=34;ExcessHet=3.0103;FS=0.000;MLEAC=2;MLEAF=1.00;MQ=46.14;QD=26.66;SOR=0.880	GT:AD:DP:GQ:PL	1/1:0,33:33:99:908,99,0
3R	6142173	.	C	G	399.77	.	AC=1;AF=0.500;AN=2;BaseQRankSum=-1.776;ClippingRankSum=0.000;DP=54;ExcessHet=3.0103;FS=6.289;MLEAC=1;MLEAF=0.500;MQ=44.00;MQRankSum=0.000;QD=7.40;ReadPosRankSum=-0.055;SOR=0.207	GT:AD:DP:GQ:PL	0/1:31,23:54:99:428,0,667
3R	6142441	.	A	G	942.77	.	AC=1;AF=0.500;AN=2;BaseQRankSum=2.380;ClippingRankSum=0.000;DP=57;ExcessHet=3.0103;FS=6.548;MLEAC=1;MLEAF=0.500;MQ=43.97;MQRankSum=-0.536;QD=16.84;ReadPosRankSum=-0.473;SOR=0.738	GT:AD:DP:GQ:PL	0/1:14,42:56:99:971,0,189
3R	6142623	.	C	T	1411.77	.	AC=1;AF=0.500;AN=2;BaseQRankSum=-2.454;ClippingRankSum=0.000;DP=56;ExcessHet=3.0103;FS=1.052;MLEAC=1;MLEAF=0.500;MQ=44.00;MQRankSum=0.000;QD=25.21;ReadPosRankSum=1.777;SOR=0.527	GT:AD:DP:GQ:PL	0/1:20,36:56:99:1440,0,946
3R	6142624	.	C	T	1411.77	.	AC=1;AF=0.500;AN=2;BaseQRankSum=-2.789;ClippingRankSum=0.000;DP=56;ExcessHet=3.0103;FS=1.052;MLEAC=1;MLEAF=0.500;MQ=44.00;MQRankSum=0.000;QD=25.21;ReadPosRankSum=1.744;SOR=0.527	GT:AD:DP:GQ:PL	0/1:20,36:56:99:1440,0,946
3R	6142729	.	T	A	1318.77	.	AC=2;AF=1.00;AN=2;DP=50;ExcessHet=3.0103;FS=0.000;MLEAC=2;MLEAF=1.00;MQ=43.96;QD=26.38;SOR=0.952	GT:AD:DP:GQ:PL	1/1:0,50:50:99:1347,150,0
3R	6142742	.	C	T	1323.77	.	AC=1;AF=0.500;AN=2;BaseQRankSum=-3.666;ClippingRankSum=0.000;DP=50;ExcessHet=3.0103;FS=0.000;MLEAC=1;MLEAF=0.500;MQ=43.96;MQRankSum=-0.676;QD=26.48;ReadPosRankSum=1.682;SOR=0.557	GT:AD:DP:GQ:PL	0/1:17,33:50:99:1352,0,595
3R	6142750	.	A	T	1350.77	.	AC=1;AF=0.500;AN=2;BaseQRankSum=-0.359;ClippingRankSum=0.000;DP=52;ExcessHet=3.0103;FS=1.143;MLEAC=1;MLEAF=0.500;MQ=43.96;MQRankSum=-0.656;QD=25.98;ReadPosRankSum=1.228;SOR=0.463	GT:AD:DP:GQ:PL	0/1:17,35:52:99:1379,0,628
3R	6142811	.	G	T	704.77	.	AC=1;AF=0.500;AN=2;BaseQRankSum=1.964;ClippingRankSum=0.000;DP=44;ExcessHet=3.0103;FS=0.000;MLEAC=1;MLEAF=0.500;MQ=43.96;MQRankSum=-0.598;QD=16.02;ReadPosRankSum=0.463;SOR=0.623	GT:AD:DP:GQ:PL	0/1:13,31:44:99:733,0,227
3R	6142872	.	G	A	812.77	.	AC=1;AF=0.500;AN=2;BaseQRankSum=2.384;ClippingRankSum=0.000;DP=52;ExcessHet=3.0103;FS=4.344;MLEAC=1;MLEAF=0.500;MQ=43.49;MQRankSum=-0.922;QD=15.63;ReadPosRankSum=-1.177;SOR=0.658	GT:AD:DP:GQ:PL	0/1:16,36:52:99:841,0,274
3R	6143616	.	G	C	716.77	.	AC=1;AF=0.500;AN=2;BaseQRankSum=-1.545;ClippingRankSum=0.000;DP=51;ExcessHet=3.0103;FS=2.449;MLEAC=1;MLEAF=0.500;MQ=43.85;MQRankSum=0.535;QD=14.05;ReadPosRankSum=-0.321;SOR=0.864	GT:AD:DP:GQ:PL	0/1:17,34:51:99:745,0,313
3R	6143690	.	GT	G	713.73	.	AC=1;AF=0.500;AN=2;BaseQRankSum=-0.329;ClippingRankSum=0.000;DP=55;ExcessHet=3.0103;FS=0.000;MLEAC=1;MLEAF=0.500;MQ=44.00;MQRankSum=0.000;QD=12.98;ReadPosRankSum=0.807;SOR=0.859	GT:AD:DP:GQ:PL	0/1:18,37:55:99:751,0,298
3R	6143813	.	C	T	655.77	.	AC=1;AF=0.500;AN=2;BaseQRankSum=1.154;ClippingRankSum=0.000;DP=53;ExcessHet=3.0103;FS=2.439;MLEAC=1;MLEAF=0.500;MQ=43.77;MQRankSum=0.879;QD=12.37;ReadPosRankSum=0.127;SOR=1.112	GT:AD:DP:GQ:PL	0/1:22,31:53:99:684,0,401
3R	6143999	.	T	G	1857.77	.	AC=2;AF=1.00;AN=2;DP=43;ExcessHet=3.0103;FS=0.000;MLEAC=2;MLEAF=1.00;MQ=44.00;QD=27.18;SOR=0.941	GT:AD:DP:GQ:PL	1/1:0,43:43:99:1886,129,0
3R	6144000	.	T	C	1857.77	.	AC=2;AF=1.00;AN=2;DP=43;ExcessHet=3.0103;FS=0.000;MLEAC=2;MLEAF=1.00;MQ=44.00;QD=25.60;SOR=0.941	GT:AD:DP:GQ:PL	1/1:0,43:43:99:1886,129,0
3R	6145014	.	A	G	2474.77	.	AC=2;AF=1.00;AN=2;DP=57;ExcessHet=3.0103;FS=0.000;MLEAC=2;MLEAF=1.00;MQ=43.86;QD=32.43;SOR=1.199	GT:AD:DP:GQ:PL	1/1:0,56:56:99:2503,175,0
3R	6145029	.	A	C	2484.77	.	AC=2;AF=1.00;AN=2;DP=58;ExcessHet=3.0103;FS=0.000;MLEAC=2;MLEAF=1.00;MQ=43.87;QD=28.97;SOR=1.342	GT:AD:DP:GQ:PL	1/1:0,57:57:99:2513,174,0
3R	6145044	.	C	T	740.77	.	AC=1;AF=0.500;AN=2;BaseQRankSum=1.474;ClippingRankSum=0.000;DP=59;ExcessHet=3.0103;FS=3.891;MLEAC=1;MLEAF=0.500;MQ=43.87;MQRankSum=-1.357;QD=12.77;ReadPosRankSum=1.014;SOR=0.335	GT:AD:DP:GQ:PL	0/1:22,36:58:99:769,0,417
3R	6145376	.	C	T	694.77	.	AC=1;AF=0.500;AN=2;BaseQRankSum=2.742;ClippingRankSum=0.000;DP=51;ExcessHet=3.0103;FS=1.118;MLEAC=1;MLEAF=0.500;MQ=44.00;MQRankSum=0.000;QD=13.62;ReadPosRankSum=-2.685;SOR=0.972	GT:AD:DP:GQ:PL	0/1:20,31:51:99:723,0,389
3R	6145615	.	G	T	431.77	.	AC=1;AF=0.500;AN=2;BaseQRankSum=2.035;ClippingRankSum=0.000;DP=44;ExcessHet=3.0103;FS=4.420;MLEAC=1;MLEAF=0.500;MQ=43.89;MQRankSum=0.065;QD=9.81;ReadPosRankSum=0.288;SOR=1.386	GT:AD:DP:GQ:PL	0/1:21,23:44:99:460,0,401
3R	6145790	.	T	C	1399.77	.	AC=2;AF=1.00;AN=2;DP=53;ExcessHet=3.0103;FS=0.000;MLEAC=2;MLEAF=1.00;MQ=43.96;QD=26.41;SOR=0.892	GT:AD:DP:GQ:PL	1/1:0,53:53:99:1428,159,0
3R	6145871	.	A	G	1742.77	.	AC=2;AF=1.00;AN=2;DP=65;ExcessHet=3.0103;FS=0.000;MLEAC=2;MLEAF=1.00;MQ=43.87;QD=26.81;SOR=1.000	GT:AD:DP:GQ:PL	1/1:0,65:65:99:1771,194,0
3R	6145900	.	C	T	446.77	.	AC=1;AF=0.500;AN=2;BaseQRankSum=2.150;ClippingRankSum=0.000;DP=62;ExcessHet=3.0103;FS=0.000;MLEAC=1;MLEAF=0.500;MQ=43.90;MQRankSum=0.828;QD=7.21;ReadPosRankSum=1.251;SOR=0.809	GT:AD:DP:GQ:PL	0/1:38,24:62:99:475,0,838
3R	6145939	.	T	A	835.77	.	AC=1;AF=0.500;AN=2;BaseQRankSum=-0.867;ClippingRankSum=0.000;DP=61;ExcessHet=3.0103;FS=7.487;MLEAC=1;MLEAF=0.500;MQ=43.89;MQRankSum=-0.726;QD=13.93;ReadPosRankSum=-1.197;SOR=0.386	GT:AD:DP:GQ:PL	0/1:22,38:60:99:864,0,743
3R	6145953	.	G	C	407.77	.	AC=1;AF=0.500;AN=2;BaseQRankSum=3.158;ClippingRankSum=0.000;DP=61;ExcessHet=3.0103;FS=11.935;MLEAC=1;MLEAF=0.500;MQ=43.89;MQRankSum=0.823;QD=6.80;ReadPosRankSum=0.084;SOR=1.632	GT:AD:DP:GQ:PL	0/1:37,23:60:99:436,0,1404
3R	6146010	.	G	T	446.77	.	AC=1;AF=0.500;AN=2;BaseQRankSum=2.398;ClippingRankSum=0.000;DP=67;ExcessHet=3.0103;FS=5.156;MLEAC=1;MLEAF=0.500;MQ=44.00;MQRankSum=0.000;QD=6.77;ReadPosRankSum=-1.835;SOR=0.413	GT:AD:DP:GQ:PL	0/1:41,25:66:99:475,0,898
3R	6146460	.	C	A	996.77	.	AC=1;AF=0.500;AN=2;BaseQRankSum=-0.487;ClippingRankSum=0.000;DP=61;ExcessHet=3.0103;FS=0.000;MLEAC=1;MLEAF=0.500;MQ=44.00;MQRankSum=0.000;QD=16.34;ReadPosRankSum=0.983;SOR=0.631	GT:AD:DP:GQ:PL	0/1:16,45:61:99:1025,0,269
3R	6146708	.	A	G	298.77	.	AC=1;AF=0.500;AN=2;BaseQRankSum=1.861;ClippingRankSum=0.000;DP=58;ExcessHet=3.0103;FS=1.077;MLEAC=1;MLEAF=0.500;MQ=44.00;MQRankSum=0.000;QD=5.15;ReadPosRankSum=-2.251;SOR=0.914	GT:AD:DP:GQ:PL	0/1:40,18:58:99:327,0,888
3R	6146955	.	G	A	559.77	.	AC=1;AF=0.500;AN=2;BaseQRankSum=-0.010;ClippingRankSum=0.000;DP=49;ExcessHet=3.0103;FS=1.131;MLEAC=1;MLEAF=0.500;MQ=43.73;MQRankSum=-0.862;QD=11.42;ReadPosRankSum=-0.074;SOR=0.435	GT:AD:DP:GQ:PL	0/1:22,27:49:99:588,0,449
3R	6147051	.	T	G	888.77	.	AC=1;AF=0.500;AN=2;BaseQRankSum=-1.043;ClippingRankSum=0.000;DP=64;ExcessHet=3.0103;FS=0.000;MLEAC=1;MLEAF=0.500;MQ=43.97;MQRankSum=-0.716;QD=13.89;ReadPosRankSum=-0.010;SOR=0.572	GT:AD:DP:GQ:PL	0/1:23,41:64:99:917,0,452
3R	6147640	.	G	A	852.77	.	AC=1;AF=0.500;AN=2;BaseQRankSum=-1.924;ClippingRankSum=0.000;DP=46;ExcessHet=3.0103;FS=3.381;MLEAC=1;MLEAF=0.500;MQ=44.00;MQRankSum=0.000;QD=18.54;ReadPosRankSum=0.154;SOR=0.523	GT:AD:DP:GQ:PL	0/1:9,37:46:99:881,0,113
3R	6147711	.	G	A	740.77	.	AC=1;AF=0.500;AN=2;BaseQRankSum=-0.543;ClippingRankSum=0.000;DP=44;ExcessHet=3.0103;FS=1.306;MLEAC=1;MLEAF=0.500;MQ=44.00;MQRankSum=0.000;QD=16.84;ReadPosRankSum=0.699;SOR=0.446	GT:AD:DP:GQ:PL	0/1:12,32:44:99:769,0,207
3R	6147755	.	G	A	189.77	.	AC=1;AF=0.500;AN=2;BaseQRankSum=0.817;ClippingRankSum=0.000;DP=47;ExcessHet=3.0103;FS=2.919;MLEAC=1;MLEAF=0.500;MQ=44.00;MQRankSum=0.000;QD=4.04;ReadPosRankSum=-0.069;SOR=0.537	GT:AD:DP:GQ:PL	0/1:34,13:47:99:218,0,793
3R	6147952	.	C	T	693.77	.	AC=1;AF=0.500;AN=2;BaseQRankSum=1.302;ClippingRankSum=0.000;DP=43;ExcessHet=3.0103;FS=7.593;MLEAC=1;MLEAF=0.500;MQ=44.00;MQRankSum=0.000;QD=16.13;ReadPosRankSum=-1.518;SOR=0.254	GT:AD:DP:GQ:PL	0/1:12,31:43:99:722,0,207
3R	6148042	.	A	G	680.77	.	AC=1;AF=0.500;AN=2;BaseQRankSum=-1.267;ClippingRankSum=0.000;DP=46;ExcessHet=3.0103;FS=9.192;MLEAC=1;MLEAF=0.500;MQ=43.96;MQRankSum=1.415;QD=14.80;ReadPosRankSum=-0.472;SOR=0.870	GT:AD:DP:GQ:PL	0/1:16,30:46:99:709,0,317
3R	6148176	.	G	A	858.77	.	AC=1;AF=0.500;AN=2;BaseQRankSum=-1.152;ClippingRankSum=0.000;DP=58;ExcessHet=3.0103;FS=1.101;MLEAC=1;MLEAF=0.500;MQ=43.97;MQRankSum=-0.634;QD=14.81;ReadPosRankSum=-0.403;SOR=1.022	GT:AD:DP:GQ:PL	0/1:18,40:58:99:887,0,323
3R	6148190	.	C	A	1982.77	.	AC=2;AF=1.00;AN=2;DP=51;ExcessHet=3.0103;FS=0.000;MLEAC=2;MLEAF=1.00;MQ=43.96;QD=32.06;SOR=0.900	GT:AD:DP:GQ:PL	1/1:0,51:51:99:2011,156,0
3R	6148209	.	A	G	1058.77	.	AC=1;AF=0.500;AN=2;BaseQRankSum=0.821;ClippingRankSum=0.000;DP=42;ExcessHet=3.0103;FS=0.000;MLEAC=1;MLEAF=0.500;MQ=43.95;MQRankSum=-0.696;QD=25.21;ReadPosRankSum=-0.296;SOR=0.685	GT:AD:DP:GQ:PL	0/1:15,27:42:99:1087,0,533
3R	6148210	.	T	A	1058.77	.	AC=1;AF=0.500;AN=2;BaseQRankSum=1.640;ClippingRankSum=0.000;DP=41;ExcessHet=3.0103;FS=0.000;MLEAC=1;MLEAF=0.500;MQ=43.95;MQRankSum=-0.669;QD=25.82;ReadPosRankSum=-0.456;SOR=0.795	GT:AD:DP:GQ:PL	0/1:14,27:41:99:1087,0,533
3R	6148215	.	T	C	1051.77	.	AC=1;AF=0.500;AN=2;BaseQRankSum=-2.797;ClippingRankSum=0.000;DP=42;ExcessHet=3.0103;FS=0.000;MLEAC=1;MLEAF=0.500;MQ=43.95;MQRankSum=-0.696;QD=25.04;ReadPosRankSum=-0.404;SOR=0.685	GT:AD:DP:GQ:PL	0/1:15,27:42:99:1080,0,536
3R	6148317	.	C	T	421.77	.	AC=1;AF=0.500;AN=2;BaseQRankSum=-1.693;ClippingRankSum=0.000;DP=38;ExcessHet=3.0103;FS=0.000;MLEAC=1;MLEAF=0.500;MQ=43.95;MQRankSum=1.164;QD=11.10;ReadPosRankSum=-0.152;SOR=0.787	GT:AD:DP:GQ:PL	0/1:17,21:38:99:450,0,351
3R	6148762	.	C	G	418.77	.	AC=1;AF=0.500;AN=2;BaseQRankSum=0.219;ClippingRankSum=0.000;DP=32;ExcessHet=3.0103;FS=3.270;MLEAC=1;MLEAF=0.500;MQ=44.00;MQRankSum=0.000;QD=13.09;ReadPosRankSum=0.021;SOR=0.269	GT:AD:DP:GQ:PL	0/1:12,20:32:99:447,0,244
3R	6149017	.	T	G	218.77	.	AC=1;AF=0.500;AN=2;BaseQRankSum=-0.212;ClippingRankSum=0.000;DP=48;ExcessHet=3.0103;FS=0.000;MLEAC=1;MLEAF=0.500;MQ=43.73;MQRankSum=0.950;QD=4.56;ReadPosRankSum=0.104;SOR=0.793	GT:AD:DP:GQ:PL	0/1:34,14:48:99:247,0,794
3R	6149074	.	A	G	1616.77	.	AC=2;AF=1.00;AN=2;DP=62;ExcessHet=3.0103;FS=0.000;MLEAC=2;MLEAF=1.00;MQ=43.73;QD=26.08;SOR=1.143	GT:AD:DP:GQ:PL	1/1:0,62:62:99:1645,185,0
3R	6149476	.	AT	A	115.73	.	AC=1;AF=0.500;AN=2;BaseQRankSum=-0.041;ClippingRankSum=0.000;DP=56;ExcessHet=3.0103;FS=1.230;MLEAC=1;MLEAF=0.500;MQ=43.04;MQRankSum=0.567;QD=2.14;ReadPosRankSum=0.267;SOR=0.437	GT:AD:DP:GQ:PL	0/1:39,15:54:99:153,0,700
3R	6149552	.	G	GCTGAGGTCCGGACTGAAAAGCAATCGTTGCTACAGCGCTCGTGTGCATACATACATCGTACATGGGGCCTACAGGGAGCTAGACCCTCTATAATATTTAA	3740.73	.	AC=2;AF=1.00;AN=2;DP=53;ExcessHet=3.0103;FS=0.000;MLEAC=2;MLEAF=1.00;MQ=40.22;QD=26.68;SOR=2.004	GT:AD:DP:GQ:PL	1/1:0,51:51:99:3778,252,0
3R	6149693	.	A	ACATTTTGGGCGGG	2129.73	.	AC=2;AF=1.00;AN=2;DP=44;ExcessHet=3.0103;FS=0.000;MLEAC=2;MLEAF=1.00;MQ=41.10;QD=29.59;SOR=0.892	GT:AD:DP:GQ:PL	1/1:0,42:42:99:2167,146,0
3R	6149845	.	T	A	391.77	.	AC=1;AF=0.500;AN=2;BaseQRankSum=-2.065;ClippingRankSum=0.000;DP=44;ExcessHet=3.0103;FS=11.681;MLEAC=1;MLEAF=0.500;MQ=43.59;MQRankSum=-0.749;QD=8.90;ReadPosRankSum=0.015;SOR=1.207	GT:AD:DP:GQ:PL	0/1:24,20:44:99:420,0,541
3R	6150349	.	A	AACT	1170.73	.	AC=1;AF=0.500;AN=2;BaseQRankSum=-1.278;ClippingRankSum=0.000;DP=63;ExcessHet=3.0103;FS=0.000;MLEAC=1;MLEAF=0.500;MQ=43.51;MQRankSum=-0.659;QD=18.88;ReadPosRankSum=-0.887;SOR=0.576	GT:AD:DP:GQ:PL	0/1:31,31:62:99:1208,0,1221
3R	6150396	.	T	TTCGCATTCCGCATATGGGAAAATTGTGTAAAAACTTAAGGAC,TTCGCATTCCGCATATGGGAAAATTGTGTAAAAAACTAAAGGAC	2379.73	.	AC=1,1;AF=0.500,0.500;AN=2;DP=38;ExcessHet=3.0103;FS=0.000;MLEAC=1,1;MLEAF=0.500,0.500;MQ=42.73;QD=29.20;SOR=1.981	GT:AD:DP:GQ:PL	1/2:0,14,12:26:99:2417,940,833,837,0,719
3R	6150520	.	A	G	568.77	.	AC=1;AF=0.500;AN=2;BaseQRankSum=1.855;ClippingRankSum=0.000;DP=57;ExcessHet=3.0103;FS=3.657;MLEAC=1;MLEAF=0.500;MQ=44.72;MQRankSum=-1.217;QD=9.98;ReadPosRankSum=0.024;SOR=0.722	GT:AD:DP:GQ:PL	0/1:28,29:57:99:597,0,586
3R	6150554	.	A	AACTGGG	1850.73	.	AC=2;AF=1.00;AN=2;DP=46;ExcessHet=3.0103;FS=0.000;MLEAC=2;MLEAF=1.00;MQ=45.04;QD=32.68;SOR=0.843	GT:AD:DP:GQ:PL	1/1:0,41:41:99:1888,129,0
3R	6150848	.	C	A	518.77	.	AC=1;AF=0.500;AN=2;BaseQRankSum=-1.381;ClippingRankSum=0.000;DP=35;ExcessHet=3.0103;FS=0.000;MLEAC=1;MLEAF=0.500;MQ=43.43;MQRankSum=0.145;QD=15.26;ReadPosRankSum=-0.681;SOR=0.846	GT:AD:DP:GQ:PL	0/1:8,26:34:99:547,0,120
3R	6150940	.	G	A	568.77	.	AC=1;AF=0.500;AN=2;BaseQRankSum=-0.808;ClippingRankSum=0.000;DP=36;ExcessHet=3.0103;FS=0.000;MLEAC=1;MLEAF=0.500;MQ=43.02;MQRankSum=0.762;QD=16.25;ReadPosRankSum=0.231;SOR=0.527	GT:AD:DP:GQ:PL	0/1:9,26:35:99:597,0,152
3R	6151079	.	G	T	400.77	.	AC=1;AF=0.500;AN=2;BaseQRankSum=1.204;ClippingRankSum=0.000;DP=35;ExcessHet=3.0103;FS=2.984;MLEAC=1;MLEAF=0.500;MQ=43.31;MQRankSum=-0.683;QD=11.45;ReadPosRankSum=0.955;SOR=1.270	GT:AD:DP:GQ:PL	0/1:16,19:35:99:429,0,332
3R	6151470	.	T	C	1944.77	.	AC=2;AF=1.00;AN=2;DP=73;ExcessHet=3.0103;FS=0.000;MLEAC=2;MLEAF=1.00;MQ=43.89;QD=26.64;SOR=0.720	GT:AD:DP:GQ:PL	1/1:0,73:73:99:1973,218,0
3R	6151669	.	A	T	986.77	.	AC=1;AF=0.500;AN=2;BaseQRankSum=0.442;ClippingRankSum=0.000;DP=63;ExcessHet=3.0103;FS=3.902;MLEAC=1;MLEAF=0.500;MQ=44.00;MQRankSum=0.000;QD=15.66;ReadPosRankSum=-0.515;SOR=0.913	GT:AD:DP:GQ:PL	0/1:18,45:63:99:1015,0,287
3R	6151711	.	A	T	1484.77	.	AC=2;AF=1.00;AN=2;DP=56;ExcessHet=3.0103;FS=0.000;MLEAC=2;MLEAF=1.00;MQ=44.00;QD=26.51;SOR=0.922	GT:AD:DP:GQ:PL	1/1:0,56:56:99:1513,167,0
3R	6151969	.	G	A	645.77	.	AC=1;AF=0.500;AN=2;BaseQRankSum=-0.896;ClippingRankSum=0.000;DP=44;ExcessHet=3.0103;FS=0.000;MLEAC=1;MLEAF=0.500;MQ=43.96;MQRankSum=-0.671;QD=14.68;ReadPosRankSum=2.547;SOR=0.772	GT:AD:DP:GQ:PL	0/1:15,29:44:99:674,0,283
3R	6152072	.	C	A	893.77	.	AC=1;AF=0.500;AN=2;BaseQRankSum=-0.245;ClippingRankSum=0.000;DP=70;ExcessHet=3.0103;FS=0.958;MLEAC=1;MLEAF=0.500;MQ=43.68;MQRankSum=-0.944;QD=12.95;ReadPosRankSum=-2.937;SOR=0.499	GT:AD:DP:GQ:PL	0/1:27,42:69:99:922,0,512
3R	6152076	.	T	C	2446.77	.	AC=2;AF=1.00;AN=2;DP=68;ExcessHet=3.0103;FS=0.000;MLEAC=2;MLEAF=1.00;MQ=43.67;QD=28.47;SOR=1.318	GT:AD:DP:GQ:PL	1/1:0,67:67:99:2475,203,0
3R	6152160	.	G	A	879.77	.	AC=1;AF=0.500;AN=2;BaseQRankSum=2.262;ClippingRankSum=0.000;DP=55;ExcessHet=3.0103;FS=2.622;MLEAC=1;MLEAF=0.500;MQ=44.00;MQRankSum=0.000;QD=16.00;ReadPosRankSum=0.716;SOR=0.342	GT:AD:DP:GQ:PL	0/1:16,39:55:99:908,0,233
3R	6152402	.	C	A	863.77	.	AC=1;AF=0.500;AN=2;BaseQRankSum=0.330;ClippingRankSum=0.000;DP=63;ExcessHet=3.0103;FS=0.000;MLEAC=1;MLEAF=0.500;MQ=44.00;MQRankSum=0.000;QD=13.71;ReadPosRankSum=1.255;SOR=0.686	GT:AD:DP:GQ:PL	0/1:24,39:63:99:892,0,462
3R	6152576	.	A	T	1092.77	.	AC=1;AF=0.500;AN=2;BaseQRankSum=-0.739;ClippingRankSum=0.000;DP=75;ExcessHet=3.0103;FS=3.332;MLEAC=1;MLEAF=0.500;MQ=43.92;MQRankSum=1.975;QD=14.57;ReadPosRankSum=0.824;SOR=0.377	GT:AD:DP:GQ:PL	0/1:26,49:75:99:1121,0,484
3R	6152622	.	G	T	860.77	.	AC=1;AF=0.500;AN=2;BaseQRankSum=0.461;ClippingRankSum=0.000;DP=72;ExcessHet=3.0103;FS=1.961;MLEAC=1;MLEAF=0.500;MQ=43.92;MQRankSum=1.612;QD=11.96;ReadPosRankSum=-1.327;SOR=0.466	GT:AD:DP:GQ:PL	0/1:32,40:72:99:889,0,630
3R	6152956	.	A	G	1279.77	.	AC=2;AF=1.00;AN=2;DP=48;ExcessHet=3.0103;FS=0.000;MLEAC=2;MLEAF=1.00;MQ=44.00;QD=26.66;SOR=0.963	GT:AD:DP:GQ:PL	1/1:0,48:48:99:1308,144,0
3R	6153453	.	A	T	317.77	.	AC=1;AF=0.500;AN=2;BaseQRankSum=-0.378;ClippingRankSum=0.000;DP=57;ExcessHet=3.0103;FS=1.076;MLEAC=1;MLEAF=0.500;MQ=44.00;MQRankSum=0.000;QD=5.57;ReadPosRankSum=-0.135;SOR=0.866	GT:AD:DP:GQ:PL	0/1:39,18:57:99:346,0,945
3R	6153631	.	G	GAAA	1405.73	.	AC=2;AF=1.00;AN=2;DP=46;ExcessHet=3.0103;FS=0.000;MLEAC=1;MLEAF=0.500;MQ=43.92;QD=34.29;SOR=1.802	GT:AD:DP:GQ:PL	1/1:1,40:41:99:1439,120,0
3R	6153785	.	T	C	207.77	.	AC=1;AF=0.500;AN=2;BaseQRankSum=-1.178;ClippingRankSum=0.000;DP=54;ExcessHet=3.0103;FS=6.378;MLEAC=1;MLEAF=0.500;MQ=43.85;MQRankSum=1.298;QD=3.85;ReadPosRankSum=-1.994;SOR=1.667	GT:AD:DP:GQ:PL	0/1:39,15:54:99:236,0,897
3R	6153842	.	AGCATCCAATCCACCTAAGTTAT	A	1278.73	.	AC=1;AF=0.500;AN=2;BaseQRankSum=-0.391;ClippingRankSum=0.000;DP=50;ExcessHet=3.0103;FS=2.587;MLEAC=1;MLEAF=0.500;MQ=44.35;MQRankSum=-0.415;QD=26.10;ReadPosRankSum=0.680;SOR=0.718	GT:AD:DP:GQ:PL	0/1:16,33:49:99:1316,0,563
3R	6153929	.	C	T	1191.77	.	AC=2;AF=1.00;AN=2;DP=46;ExcessHet=3.0103;FS=0.000;MLEAC=2;MLEAF=1.00;MQ=44.47;QD=25.91;SOR=0.976	GT:AD:DP:GQ:PL	1/1:0,46:46:99:1220,136,0
3R	6154157	.	C	G	237.77	.	AC=1;AF=0.500;AN=2;BaseQRankSum=1.537;ClippingRankSum=0.000;DP=43;ExcessHet=3.0103;FS=0.000;MLEAC=1;MLEAF=0.500;MQ=44.00;MQRankSum=0.000;QD=5.66;ReadPosRankSum=-1.149;SOR=0.818	GT:AD:DP:GQ:PL	0/1:28,14:42:99:266,0,635
3R	6154527	.	C	CT	693.73	.	AC=1;AF=0.500;AN=2;BaseQRankSum=0.706;ClippingRankSum=0.000;DP=54;ExcessHet=3.0103;FS=1.062;MLEAC=1;MLEAF=0.500;MQ=43.68;MQRankSum=-1.834;QD=12.85;ReadPosRankSum=-0.448;SOR=0.892	GT:AD:DP:GQ:PL	0/1:34,20:54:99:731,0,3446
3R	6154528	.	CAA	C	693.73	.	AC=1;AF=0.500;AN=2;BaseQRankSum=-1.491;ClippingRankSum=0.000;DP=56;ExcessHet=3.0103;FS=1.052;MLEAC=1;MLEAF=0.500;MQ=43.69;MQRankSum=-1.888;QD=12.39;ReadPosRankSum=-0.163;SOR=0.892	GT:AD:DP:GQ:PL	0/1:36,20:56:99:731,0,3446
3R	6154531	.	A	T	702.77	.	AC=1;AF=0.500;AN=2;BaseQRankSum=0.267;ClippingRankSum=0.000;DP=56;ExcessHet=3.0103;FS=1.052;MLEAC=1;MLEAF=0.500;MQ=43.69;MQRankSum=-1.888;QD=12.55;ReadPosRankSum=-0.334;SOR=0.892	GT:AD:DP:GQ:PL	0/1:36,20:56:99:731,0,3446
3R	6154708	.	A	G	435.77	.	AC=1;AF=0.500;AN=2;BaseQRankSum=0.586;ClippingRankSum=0.000;DP=54;ExcessHet=3.0103;FS=2.273;MLEAC=1;MLEAF=0.500;MQ=43.96;MQRankSum=-1.124;QD=8.07;ReadPosRankSum=-1.241;SOR=0.919	GT:AD:DP:GQ:PL	0/1:31,23:54:99:464,0,714
3R	6154963	.	T	TA	1351.73	.	AC=1;AF=0.500;AN=2;BaseQRankSum=-2.188;ClippingRankSum=0.000;DP=47;ExcessHet=3.0103;FS=10.265;MLEAC=1;MLEAF=0.500;MQ=43.88;MQRankSum=-0.850;QD=28.76;ReadPosRankSum=0.333;SOR=0.093	GT:AD:DP:GQ:PL	0/1:13,34:47:99:1389,0,717
3R	6154964	.	C	CA	1350.73	.	AC=1;AF=0.500;AN=2;BaseQRankSum=-0.439;ClippingRankSum=0.000;DP=47;ExcessHet=3.0103;FS=10.265;MLEAC=1;MLEAF=0.500;MQ=43.88;MQRankSum=-0.850;QD=28.74;ReadPosRankSum=0.321;SOR=0.093	GT:AD:DP:GQ:PL	0/1:13,34:47:99:1388,0,717
3R	6155073	.	C	G	286.77	.	AC=1;AF=0.500;AN=2;BaseQRankSum=-2.478;ClippingRankSum=0.000;DP=55;ExcessHet=3.0103;FS=8.086;MLEAC=1;MLEAF=0.500;MQ=43.95;MQRankSum=0.000;QD=5.31;ReadPosRankSum=0.953;SOR=1.412	GT:AD:DP:GQ:PL	0/1:36,18:54:99:315,0,826
3R	6155337	.	G	A	293.77	.	AC=1;AF=0.500;AN=2;BaseQRankSum=-0.477;ClippingRankSum=0.000;DP=57;ExcessHet=3.0103;FS=0.000;MLEAC=1;MLEAF=0.500;MQ=43.97;MQRankSum=0.717;QD=5.15;ReadPosRankSum=0.920;SOR=0.646	GT:AD:DP:GQ:PL	0/1:39,18:57:99:322,0,865
3R	6155466	.	G	T	1183.77	.	AC=1;AF=0.500;AN=2;BaseQRankSum=1.745;ClippingRankSum=0.000;DP=71;ExcessHet=3.0103;FS=0.000;MLEAC=1;MLEAF=0.500;MQ=43.90;MQRankSum=-0.573;QD=16.67;ReadPosRankSum=-0.033;SOR=0.672	GT:AD:DP:GQ:PL	0/1:19,52:71:99:1212,0,291
3R	6155578	.	C	A	1483.77	.	AC=2;AF=1.00;AN=2;DP=56;ExcessHet=3.0103;FS=0.000;MLEAC=2;MLEAF=1.00;MQ=43.93;QD=26.50;SOR=0.765	GT:AD:DP:GQ:PL	1/1:0,56:56:99:1512,167,0
3R	6155632	.	A	C	1709.77	.	AC=2;AF=1.00;AN=2;DP=64;ExcessHet=3.0103;FS=0.000;MLEAC=2;MLEAF=1.00;MQ=43.94;QD=26.72;SOR=0.892	GT:AD:DP:GQ:PL	1/1:0,64:64:99:1738,192,0
3R	6155704	.	C	CA	748.73	.	AC=1;AF=0.500;AN=2;BaseQRankSum=-0.503;ClippingRankSum=0.000;DP=72;ExcessHet=3.0103;FS=2.081;MLEAC=1;MLEAF=0.500;MQ=43.74;MQRankSum=2.785;QD=11.01;ReadPosRankSum=2.067;SOR=0.990	GT:AD:DP:GQ:PL	0/1:24,44:68:99:786,0,305
3R	6155859	.	GATCTACGCTTGT	G	1810.73	.	AC=1;AF=0.500;AN=2;BaseQRankSum=-0.691;ClippingRankSum=0.000;DP=74;ExcessHet=3.0103;FS=8.107;MLEAC=1;MLEAF=0.500;MQ=44.00;MQRankSum=0.000;QD=24.47;ReadPosRankSum=-1.027;SOR=1.070	GT:AD:DP:GQ:PL	0/1:28,46:74:99:1848,0,3188
3R	6157056	.	T	TATCGATG	2246.73	.	AC=2;AF=1.00;AN=2;DP=52;ExcessHet=3.0103;FS=0.000;MLEAC=2;MLEAF=1.00;MQ=43.62;QD=29.18;SOR=0.952	GT:AD:DP:GQ:PL	1/1:0,50:50:99:2284,153,0
3R	6157116	.	A	T	253.77	.	AC=1;AF=0.500;AN=2;BaseQRankSum=-0.854;ClippingRankSum=0.000;DP=44;ExcessHet=3.0103;FS=0.000;MLEAC=1;MLEAF=0.500;MQ=42.83;MQRankSum=1.328;QD=5.90;ReadPosRankSum=-0.612;SOR=0.785	GT:AD:DP:GQ:PL	0/1:28,15:43:99:282,0,663
3R	6157287	.	GCTCTCT	G	1688.73	.	AC=2;AF=1.00;AN=2;DP=45;ExcessHet=3.0103;FS=0.000;MLEAC=2;MLEAF=1.00;MQ=43.45;QD=28.57;SOR=0.798	GT:AD:DP:GQ:PL	1/1:0,40:40:99:1726,120,0
3R	6158052	.	C	T	1438.77	.	AC=2;AF=1.00;AN=2;DP=53;ExcessHet=3.0103;FS=0.000;MLEAC=2;MLEAF=1.00;MQ=43.96;QD=27.15;SOR=0.981	GT:AD:DP:GQ:PL	1/1:0,53:53:99:1467,159,0
3R	6158358	.	G	T	1139.77	.	AC=2;AF=1.00;AN=2;BaseQRankSum=1.067;ClippingRankSum=0.000;DP=47;ExcessHet=3.0103;FS=0.000;MLEAC=2;MLEAF=1.00;MQ=42.98;MQRankSum=-0.430;QD=24.25;ReadPosRankSum=-0.497;SOR=0.259	GT:AD:DP:GQ:PL	1/1:1,46:47:99:1168,114,0
3R	6167586	.	A	C	1554.77	.	AC=2;AF=1.00;AN=2;DP=59;ExcessHet=3.0103;FS=0.000;MLEAC=2;MLEAF=1.00;MQ=43.23;QD=26.35;SOR=0.796	GT:AD:DP:GQ:PL	1/1:0,59:59:99:1583,176,0
3R	6168107	.	T	C	486.77	.	AC=1;AF=0.500;AN=2;BaseQRankSum=-0.885;ClippingRankSum=0.000;DP=40;ExcessHet=3.0103;FS=4.743;MLEAC=1;MLEAF=0.500;MQ=43.90;MQRankSum=-1.196;QD=12.17;ReadPosRankSum=0.686;SOR=1.539	GT:AD:DP:GQ:PL	0/1:17,23:40:99:515,0,337
3R	6168248	.	G	A	1095.77	.	AC=2;AF=1.00;AN=2;DP=41;ExcessHet=3.0103;FS=0.000;MLEAC=2;MLEAF=1.00;MQ=44.00;QD=26.73;SOR=0.954	GT:AD:DP:GQ:PL	1/1:0,41:41:99:1124,123,0
3R	6168504	.	C	G	441.77	.	AC=1;AF=0.500;AN=2;BaseQRankSum=-0.421;ClippingRankSum=0.000;DP=33;ExcessHet=3.0103;FS=3.307;MLEAC=1;MLEAF=0.500;MQ=43.91;MQRankSum=0.000;QD=13.81;ReadPosRankSum=0.629;SOR=0.974	GT:AD:DP:GQ:PL	0/1:12,20:32:99:470,0,444
3R	6168511	.	G	A	210.77	.	AC=1;AF=0.500;AN=2;BaseQRankSum=0.795;ClippingRankSum=0.000;DP=32;ExcessHet=3.0103;FS=5.401;MLEAC=1;MLEAF=0.500;MQ=43.91;MQRankSum=0.000;QD=6.80;ReadPosRankSum=-0.914;SOR=0.768	GT:AD:DP:GQ:PL	0/1:19,12:31:99:239,0,752
3R	6168866	.	A	T	420.77	.	AC=1;AF=0.500;AN=2;BaseQRankSum=-1.574;ClippingRankSum=0.000;DP=53;ExcessHet=3.0103;FS=2.399;MLEAC=1;MLEAF=0.500;MQ=44.00;MQRankSum=0.000;QD=8.09;ReadPosRankSum=0.365;SOR=0.384	GT:AD:DP:GQ:PL	0/1:30,22:52:99:449,0,682
3R	6169746	.	T	C	726.77	.	AC=1;AF=0.500;AN=2;BaseQRankSum=0.561;ClippingRankSum=0.000;DP=62;ExcessHet=3.0103;FS=11.371;MLEAC=1;MLEAF=0.500;MQ=44.00;MQRankSum=0.000;QD=11.72;ReadPosRankSum=-0.686;SOR=1.274	GT:AD:DP:GQ:PL	0/1:28,34:62:99:755,0,565
3R	6170326	.	T	A	1796.77	.	AC=2;AF=1.00;AN=2;DP=68;ExcessHet=3.0103;FS=0.000;MLEAC=2;MLEAF=1.00;MQ=44.00;QD=26.42;SOR=0.752	GT:AD:DP:GQ:PL	1/1:0,68:68:99:1825,204,0
3R	6170819	.	G	C	1190.77	.	AC=2;AF=1.00;AN=2;DP=46;ExcessHet=3.0103;FS=0.000;MLEAC=2;MLEAF=1.00;MQ=44.00;QD=26.46;SOR=1.414	GT:AD:DP:GQ:PL	1/1:0,45:45:99:1219,135,0
3R	6172286	.	C	A	1063.77	.	AC=2;AF=1.00;AN=2;DP=41;ExcessHet=3.0103;FS=0.000;MLEAC=2;MLEAF=1.00;MQ=44.00;QD=25.95;SOR=0.954	GT:AD:DP:GQ:PL	1/1:0,41:41:99:1092,122,0
3R	6172941	.	C	T	276.77	.	AC=1;AF=0.500;AN=2;BaseQRankSum=-0.394;ClippingRankSum=0.000;DP=43;ExcessHet=3.0103;FS=0.000;MLEAC=1;MLEAF=0.500;MQ=44.00;MQRankSum=0.000;QD=6.44;ReadPosRankSum=-0.944;SOR=0.709	GT:AD:DP:GQ:PL	0/1:27,16:43:99:305,0,1024
3R	6172965	.	C	T	747.77	.	AC=1;AF=0.500;AN=2;BaseQRankSum=1.687;ClippingRankSum=0.000;DP=50;ExcessHet=3.0103;FS=1.120;MLEAC=1;MLEAF=0.500;MQ=44.00;MQRankSum=0.000;QD=14.96;ReadPosRankSum=-1.769;SOR=0.892	GT:AD:DP:GQ:PL	0/1:17,33:50:99:776,0,563
3R	6173495	.	G	T	125.77	.	AC=1;AF=0.500;AN=2;BaseQRankSum=0.406;ClippingRankSum=0.000;DP=50;ExcessHet=3.0103;FS=3.043;MLEAC=1;MLEAF=0.500;MQ=44.00;MQRankSum=0.000;QD=2.52;ReadPosRankSum=0.867;SOR=1.196	GT:AD:DP:GQ:PL	0/1:39,11:50:99:154,0,875
3R	6173812	.	C	T	154.77	.	AC=1;AF=0.500;AN=2;BaseQRankSum=0.787;ClippingRankSum=0.000;DP=46;ExcessHet=3.0103;FS=5.015;MLEAC=1;MLEAF=0.500;MQ=43.96;MQRankSum=-1.634;QD=3.36;ReadPosRankSum=-0.736;SOR=1.609	GT:AD:DP:GQ:PL	0/1:34,12:46:99:183,0,772
3R	6173946	.	C	T	161.77	.	AC=1;AF=0.500;AN=2;BaseQRankSum=-2.094;ClippingRankSum=0.000;DP=30;ExcessHet=3.0103;FS=6.475;MLEAC=1;MLEAF=0.500;MQ=43.76;MQRankSum=0.830;QD=5.39;ReadPosRankSum=-0.976;SOR=0.125	GT:AD:DP:GQ:PL	0/1:19,11:30:99:190,0,430
3R	6174195	.	T	C	585.77	.	AC=1;AF=0.500;AN=2;BaseQRankSum=-1.025;ClippingRankSum=0.000;DP=45;ExcessHet=3.0103;FS=1.174;MLEAC=1;MLEAF=0.500;MQ=43.85;MQRankSum=1.029;QD=13.02;ReadPosRankSum=-1.131;SOR=0.750	GT:AD:DP:GQ:PL	0/1:17,28:45:99:614,0,344
3R	6174281	.	A	G	1232.77	.	AC=2;AF=1.00;AN=2;DP=47;ExcessHet=3.0103;FS=0.000;MLEAC=2;MLEAF=1.00;MQ=43.92;QD=26.80;SOR=0.780	GT:AD:DP:GQ:PL	1/1:0,46:46:99:1261,138,0
3R	6174488	.	T	C	1295.77	.	AC=2;AF=1.00;AN=2;DP=49;ExcessHet=3.0103;FS=0.000;MLEAC=2;MLEAF=1.00;MQ=44.00;QD=26.44;SOR=1.007	GT:AD:DP:GQ:PL	1/1:0,49:49:99:1324,146,0
3R	6175158	.	A	T	988.77	.	AC=2;AF=1.00;AN=2;DP=38;ExcessHet=3.0103;FS=0.000;MLEAC=2;MLEAF=1.00;MQ=42.49;QD=26.02;SOR=0.798	GT:AD:DP:GQ:PL	1/1:0,38:38:99:1017,114,0
3R	6182521	.	T	C	156.77	.	AC=1;AF=0.500;AN=2;BaseQRankSum=-2.659;ClippingRankSum=0.000;DP=30;ExcessHet=3.0103;FS=1.655;MLEAC=1;MLEAF=0.500;MQ=43.58;MQRankSum=-0.610;QD=5.81;ReadPosRankSum=0.690;SOR=0.349	GT:AD:DP:GQ:PL	0/1:17,10:27:99:185,0,388
3R	6182638	.	CA	C	576.73	.	AC=1;AF=0.500;AN=2;BaseQRankSum=0.376;ClippingRankSum=0.000;DP=53;ExcessHet=3.0103;FS=2.407;MLEAC=1;MLEAF=0.500;MQ=43.63;MQRankSum=-0.908;QD=11.31;ReadPosRankSum=-0.936;SOR=0.888	GT:AD:DP:GQ:PL	0/1:19,32:51:99:614,0,314
3R	6183295	.	G	T	348.77	.	AC=1;AF=0.500;AN=2;BaseQRankSum=0.394;ClippingRankSum=0.000;DP=62;ExcessHet=3.0103;FS=7.441;MLEAC=1;MLEAF=0.500;MQ=44.00;MQRankSum=0.000;QD=5.63;ReadPosRankSum=-0.793;SOR=1.452	GT:AD:DP:GQ:PL	0/1:41,21:62:99:377,0,914
3R	6183391	.	TTG	T	2261.73	.	AC=2;AF=1.00;AN=2;DP=51;ExcessHet=3.0103;FS=0.000;MLEAC=2;MLEAF=1.00;MQ=44.00;QD=30.86;SOR=1.702	GT:AD:DP:GQ:PL	1/1:0,51:51:99:2299,159,0
3R	6183398	.	T	C	2307.77	.	AC=2;AF=1.00;AN=2;DP=53;ExcessHet=3.0103;FS=0.000;MLEAC=2;MLEAF=1.00;MQ=44.00;QD=32.03;SOR=1.654	GT:AD:DP:GQ:PL	1/1:0,53:53:99:2336,162,0
3R	6183618	.	A	C	736.77	.	AC=1;AF=0.500;AN=2;BaseQRankSum=-1.426;ClippingRankSum=0.000;DP=51;ExcessHet=3.0103;FS=0.000;MLEAC=1;MLEAF=0.500;MQ=44.00;MQRankSum=0.000;QD=14.45;ReadPosRankSum=2.541;SOR=0.711	GT:AD:DP:GQ:PL	0/1:17,34:51:99:765,0,317
3R	6183670	.	T	A	764.77	.	AC=1;AF=0.500;AN=2;BaseQRankSum=-1.018;ClippingRankSum=0.000;DP=53;ExcessHet=3.0103;FS=1.107;MLEAC=1;MLEAF=0.500;MQ=44.00;MQRankSum=0.000;QD=14.43;ReadPosRankSum=-0.122;SOR=0.963	GT:AD:DP:GQ:PL	0/1:19,34:53:99:793,0,373
3R	6184133	.	GGGAGTTATACT	G	2241.73	.	AC=2;AF=1.00;AN=2;DP=53;ExcessHet=3.0103;FS=0.000;MLEAC=2;MLEAF=1.00;MQ=43.96;QD=29.28;SOR=0.813	GT:AD:DP:GQ:PL	1/1:0,51:51:99:2279,154,0
3R	6184193	.	A	T	2059.77	.	AC=2;AF=1.00;AN=2;DP=47;ExcessHet=3.0103;FS=0.000;MLEAC=2;MLEAF=1.00;MQ=43.96;QD=30.85;SOR=0.735	GT:AD:DP:GQ:PL	1/1:0,47:47:99:2088,144,0
3R	6184196	.	T	A	1995.77	.	AC=2;AF=1.00;AN=2;DP=46;ExcessHet=3.0103;FS=0.000;MLEAC=2;MLEAF=1.00;MQ=43.96;QD=30.99;SOR=0.693	GT:AD:DP:GQ:PL	1/1:0,46:46:99:2024,138,0
3R	6184291	.	C	A	1375.77	.	AC=2;AF=1.00;AN=2;DP=51;ExcessHet=3.0103;FS=0.000;MLEAC=2;MLEAF=1.00;MQ=44.00;QD=27.52;SOR=0.859	GT:AD:DP:GQ:PL	1/1:0,50:50:99:1404,150,0
3R	6184971	.	A	T	1235.77	.	AC=2;AF=1.00;AN=2;DP=46;ExcessHet=3.0103;FS=0.000;MLEAC=2;MLEAF=1.00;MQ=44.00;QD=26.86;SOR=1.203	GT:AD:DP:GQ:PL	1/1:0,46:46:99:1264,137,0
3R	6185106	.	G	C	1020.77	.	AC=2;AF=1.00;AN=2;DP=39;ExcessHet=3.0103;FS=0.000;MLEAC=2;MLEAF=1.00;MQ=43.80;QD=26.17;SOR=0.743	GT:AD:DP:GQ:PL	1/1:0,39:39:99:1049,116,0
3R	6185259	.	G	C	1135.77	.	AC=2;AF=1.00;AN=2;DP=43;ExcessHet=3.0103;FS=0.000;MLEAC=2;MLEAF=1.00;MQ=43.93;QD=26.41;SOR=0.739	GT:AD:DP:GQ:PL	1/1:0,43:43:99:1164,128,0
3R	6185393	.	C	T	1433.77	.	AC=2;AF=1.00;AN=2;DP=53;ExcessHet=3.0103;FS=0.000;MLEAC=2;MLEAF=1.00;MQ=43.95;QD=27.05;SOR=0.808	GT:AD:DP:GQ:PL	1/1:0,53:53:99:1462,159,0
3R	6186011	.	A	T	729.77	.	AC=1;AF=0.500;AN=2;BaseQRankSum=1.253;ClippingRankSum=0.000;DP=52;ExcessHet=3.0103;FS=0.000;MLEAC=1;MLEAF=0.500;MQ=44.00;MQRankSum=0.000;QD=14.03;ReadPosRankSum=0.967;SOR=0.616	GT:AD:DP:GQ:PL	0/1:19,33:52:99:758,0,361
3R	6186043	.	G	A	643.77	.	AC=1;AF=0.500;AN=2;BaseQRankSum=0.910;ClippingRankSum=0.000;DP=49;ExcessHet=3.0103;FS=0.000;MLEAC=1;MLEAF=0.500;MQ=44.00;MQRankSum=0.000;QD=13.14;ReadPosRankSum=-0.121;SOR=0.705	GT:AD:DP:GQ:PL	0/1:20,29:49:99:672,0,395
3R	6186245	.	G	A	793.77	.	AC=1;AF=0.500;AN=2;BaseQRankSum=-3.074;ClippingRankSum=0.000;DP=54;ExcessHet=3.0103;FS=8.674;MLEAC=1;MLEAF=0.500;MQ=44.00;MQRankSum=0.000;QD=14.98;ReadPosRankSum=1.531;SOR=1.087	GT:AD:DP:GQ:PL	0/1:16,37:53:99:822,0,287
3R	6186852	.	C	T	840.77	.	AC=1;AF=0.500;AN=2;BaseQRankSum=2.537;ClippingRankSum=0.000;DP=60;ExcessHet=3.0103;FS=0.000;MLEAC=1;MLEAF=0.500;MQ=43.76;MQRankSum=-2.061;QD=14.25;ReadPosRankSum=-1.816;SOR=0.846	GT:AD:DP:GQ:PL	0/1:21,38:59:99:869,0,384
3R	6186898	.	TGTTCATTAATTTTCATGTCC	T	927.73	.	AC=1;AF=0.500;AN=2;BaseQRankSum=-2.014;ClippingRankSum=0.000;DP=48;ExcessHet=3.0103;FS=1.145;MLEAC=1;MLEAF=0.500;MQ=43.69;MQRankSum=-2.465;QD=20.17;ReadPosRankSum=0.305;SOR=0.731	GT:AD:DP:GQ:PL	0/1:22,24:46:99:965,0,1196
3R	6186927	.	A	G	936.77	.	AC=1;AF=0.500;AN=2;BaseQRankSum=-2.563;ClippingRankSum=0.000;DP=47;ExcessHet=3.0103;FS=2.488;MLEAC=1;MLEAF=0.500;MQ=43.73;MQRankSum=-2.412;QD=19.93;ReadPosRankSum=-0.981;SOR=0.824	GT:AD:DP:GQ:PL	0/1:22,25:47:99:965,0,1110
3R	6187117	.	G	A	727.77	.	AC=1;AF=0.500;AN=2;BaseQRankSum=1.679;ClippingRankSum=0.000;DP=55;ExcessHet=3.0103;FS=0.000;MLEAC=1;MLEAF=0.500;MQ=43.96;MQRankSum=-0.779;QD=13.23;ReadPosRankSum=-0.110;SOR=0.646	GT:AD:DP:GQ:PL	0/1:22,33:55:99:756,0,429
3R	6187382	.	A	G	448.77	.	AC=1;AF=0.500;AN=2;BaseQRankSum=0.891;ClippingRankSum=0.000;DP=38;ExcessHet=3.0103;FS=0.000;MLEAC=1;MLEAF=0.500;MQ=43.90;MQRankSum=-0.643;QD=13.60;ReadPosRankSum=-1.338;SOR=0.569	GT:AD:DP:GQ:PL	0/1:11,22:33:99:477,0,197
3R	6187481	.	T	TA	719.73	.	AC=2;AF=1.00;AN=2;BaseQRankSum=1.138;ClippingRankSum=0.000;DP=38;ExcessHet=3.0103;FS=0.000;MLEAC=2;MLEAF=1.00;MQ=43.79;MQRankSum=-0.355;QD=19.45;ReadPosRankSum=0.067;SOR=0.869	GT:AD:DP:GQ:PL	1/1:2,35:37:75:757,75,0
3R	6187562	.	G	GC	1146.73	.	AC=2;AF=1.00;AN=2;DP=47;ExcessHet=3.0103;FS=0.000;MLEAC=2;MLEAF=1.00;MQ=43.85;QD=25.48;SOR=1.154	GT:AD:DP:GQ:PL	1/1:0,45:45:99:1184,137,0
3R	6187636	.	T	A	871.77	.	AC=1;AF=0.500;AN=2;BaseQRankSum=1.380;ClippingRankSum=0.000;DP=57;ExcessHet=3.0103;FS=6.049;MLEAC=1;MLEAF=0.500;MQ=43.83;MQRankSum=0.834;QD=15.29;ReadPosRankSum=-1.009;SOR=1.301	GT:AD:DP:GQ:PL	0/1:18,39:57:99:900,0,306
3R	6187868	.	G	A	427.77	.	AC=1;AF=0.500;AN=2;BaseQRankSum=1.492;ClippingRankSum=0.000;DP=65;ExcessHet=3.0103;FS=5.111;MLEAC=1;MLEAF=0.500;MQ=43.85;MQRankSum=-0.446;QD=6.68;ReadPosRankSum=1.284;SOR=0.601	GT:AD:DP:GQ:PL	0/1:40,24:64:99:456,0,930
3R	6187900	.	G	A	619.77	.	AC=1;AF=0.500;AN=2;BaseQRankSum=2.439;ClippingRankSum=0.000;DP=55;ExcessHet=3.0103;FS=1.058;MLEAC=1;MLEAF=0.500;MQ=43.93;MQRankSum=1.623;QD=11.48;ReadPosRankSum=-1.211;SOR=0.944	GT:AD:DP:GQ:PL	0/1:24,30:54:99:648,0,484
3R	6188072	.	A	T	315.77	.	AC=1;AF=0.500;AN=2;BaseQRankSum=-0.883;ClippingRankSum=0.000;DP=48;ExcessHet=3.0103;FS=0.000;MLEAC=1;MLEAF=0.500;MQ=43.66;MQRankSum=-0.900;QD=6.72;ReadPosRankSum=0.595;SOR=0.700	GT:AD:DP:GQ:PL	0/1:29,18:47:99:344,0,659
3R	6188194	.	AT	A	62.73	.	AC=1;AF=0.500;AN=2;BaseQRankSum=-0.420;ClippingRankSum=0.000;DP=43;ExcessHet=3.0103;FS=1.958;MLEAC=1;MLEAF=0.500;MQ=43.01;MQRankSum=-0.270;QD=1.90;ReadPosRankSum=-0.599;SOR=1.371	GT:AD:DP:GQ:PL	0/1:26,7:33:99:100,0,692
3R	6188213	.	T	G	71.77	.	AC=1;AF=0.500;AN=2;BaseQRankSum=-0.411;ClippingRankSum=0.000;DP=45;ExcessHet=3.0103;FS=11.572;MLEAC=1;MLEAF=0.500;MQ=42.42;MQRankSum=-0.476;QD=2.11;ReadPosRankSum=0.662;SOR=1.422	GT:AD:DP:GQ:PL	0/1:27,7:34:99:100,0,795
3R	6188214	.	T	TG	147.73	.	AC=1;AF=0.500;AN=2;BaseQRankSum=2.631;ClippingRankSum=0.000;DP=44;ExcessHet=3.0103;FS=8.852;MLEAC=1;MLEAF=0.500;MQ=42.38;MQRankSum=-0.285;QD=5.47;ReadPosRankSum=2.778;SOR=1.033	GT:AD:DP:GQ:PL	0/1:16,11:27:99:185,0,318
3R	6188219	.	T	TG	816.73	.	AC=1;AF=0.500;AN=2;BaseQRankSum=2.708;ClippingRankSum=0.000;DP=41;ExcessHet=3.0103;FS=18.921;MLEAC=1;MLEAF=0.500;MQ=42.26;MQRankSum=0.103;QD=22.69;ReadPosRankSum=3.575;SOR=0.946	GT:AD:DP:GQ:PL	0/1:8,28:36:84:763,0,84
3R	6188245	.	T	G	770.77	.	AC=2;AF=1.00;AN=2;DP=32;ExcessHet=3.0103;FS=0.000;MLEAC=2;MLEAF=1.00;MQ=43.23;QD=24.09;SOR=0.693	GT:AD:DP:GQ:PL	1/1:0,32:32:94:799,94,0
3R	6188463	.	T	C	1644.77	.	AC=2;AF=1.00;AN=2;DP=66;ExcessHet=3.0103;FS=0.000;MLEAC=2;MLEAF=1.00;MQ=43.62;QD=24.92;SOR=0.754	GT:AD:DP:GQ:PL	1/1:0,66:66:99:1673,196,0
3R	6188770	.	C	T	362.77	.	AC=1;AF=0.500;AN=2;BaseQRankSum=1.595;ClippingRankSum=0.000;DP=56;ExcessHet=3.0103;FS=5.854;MLEAC=1;MLEAF=0.500;MQ=44.00;MQRankSum=0.000;QD=6.48;ReadPosRankSum=0.252;SOR=0.577	GT:AD:DP:GQ:PL	0/1:36,20:56:99:391,0,818
3R	6188797	.	G	T	320.77	.	AC=1;AF=0.500;AN=2;BaseQRankSum=0.109;ClippingRankSum=0.000;DP=53;ExcessHet=3.0103;FS=8.240;MLEAC=1;MLEAF=0.500;MQ=43.96;MQRankSum=0.799;QD=6.17;ReadPosRankSum=0.573;SOR=1.127	GT:AD:DP:GQ:PL	0/1:33,19:52:99:349,0,766
3R	6189089	.	C	A	1554.77	.	AC=2;AF=1.00;AN=2;DP=57;ExcessHet=3.0103;FS=0.000;MLEAC=2;MLEAF=1.00;MQ=44.00;QD=27.28;SOR=0.728	GT:AD:DP:GQ:PL	1/1:0,57:57:99:1583,171,0
3R	6189145	.	T	G	884.77	.	AC=1;AF=0.500;AN=2;BaseQRankSum=0.934;ClippingRankSum=0.000;DP=59;ExcessHet=3.0103;FS=1.065;MLEAC=1;MLEAF=0.500;MQ=44.00;MQRankSum=0.000;QD=15.00;ReadPosRankSum=0.373;SOR=0.892	GT:AD:DP:GQ:PL	0/1:20,39:59:99:913,0,352
3R	6189339	.	A	G	1406.77	.	AC=2;AF=1.00;AN=2;DP=52;ExcessHet=3.0103;FS=0.000;MLEAC=2;MLEAF=1.00;MQ=43.77;QD=27.05;SOR=0.693	GT:AD:DP:GQ:PL	1/1:0,52:52:99:1435,155,0
3R	6189658	.	TTG	T	1374.73	.	AC=1;AF=0.500;AN=2;BaseQRankSum=1.713;ClippingRankSum=0.000;DP=53;ExcessHet=3.0103;FS=6.015;MLEAC=1;MLEAF=0.500;MQ=43.56;MQRankSum=-2.572;QD=25.94;ReadPosRankSum=-0.427;SOR=1.109	GT:AD:DP:GQ:PL	0/1:19,34:53:99:1412,0,3052
3R	6189661	.	C	CA	1542.73	.	AC=1;AF=0.500;AN=2;BaseQRankSum=-0.088;ClippingRankSum=0.000;DP=53;ExcessHet=3.0103;FS=6.015;MLEAC=1;MLEAF=0.500;MQ=43.56;MQRankSum=-2.572;QD=29.11;ReadPosRankSum=-0.371;SOR=1.109	GT:AD:DP:GQ:PL	0/1:19,34:53:99:1580,0,3040
3R	6189662	.	G	GCCTTTCTAAA	1542.73	.	AC=1;AF=0.500;AN=2;BaseQRankSum=2.407;ClippingRankSum=0.000;DP=54;ExcessHet=3.0103;FS=5.861;MLEAC=1;MLEAF=0.500;MQ=43.57;MQRankSum=-2.531;QD=28.57;ReadPosRankSum=-1.563;SOR=0.998	GT:AD:DP:GQ:PL	0/1:19,35:54:99:1580,0,3040
3R	6189770	.	GAGT	G	1564.73	.	AC=1;AF=0.500;AN=2;BaseQRankSum=-0.616;ClippingRankSum=0.000;DP=60;ExcessHet=3.0103;FS=1.020;MLEAC=1;MLEAF=0.500;MQ=42.75;MQRankSum=-4.511;QD=26.52;ReadPosRankSum=1.089;SOR=0.850	GT:AD:DP:GQ:PL	0/1:20,39:59:99:1602,0,6202
3R	6189775	.	GACCAGCCGCACAGATGA	G	1558.73	.	AC=1;AF=0.500;AN=2;BaseQRankSum=2.110;ClippingRankSum=0.000;DP=61;ExcessHet=3.0103;FS=0.000;MLEAC=1;MLEAF=0.500;MQ=42.77;MQRankSum=-4.525;QD=25.55;ReadPosRankSum=-1.215;SOR=0.701	GT:AD:DP:GQ:PL	0/1:21,40:61:99:1596,0,6743
3R	6189794	.	GCCA	G	1620.73	.	AC=1;AF=0.500;AN=2;BaseQRankSum=0.087;ClippingRankSum=0.000;DP=58;ExcessHet=3.0103;FS=0.000;MLEAC=1;MLEAF=0.500;MQ=42.74;MQRankSum=-4.276;QD=27.94;SOR=0.746	GT:AD:DP:GQ:PL	0/1:19,39:58:99:1658,0,6535
3R	6189800	.	TCAAGC	T	1618.73	.	AC=1;AF=0.500;AN=2;BaseQRankSum=0.090;ClippingRankSum=0.000;DP=63;ExcessHet=3.0103;FS=2.260;MLEAC=1;MLEAF=0.500;MQ=42.84;MQRankSum=-4.398;QD=25.69;ReadPosRankSum=-1.544;SOR=0.389	GT:AD:DP:GQ:PL	0/1:22,41:63:99:1656,0,6468
3R	6190536	.	G	C	423.77	.	AC=1;AF=0.500;AN=2;BaseQRankSum=-2.501;ClippingRankSum=0.000;DP=42;ExcessHet=3.0103;FS=1.402;MLEAC=1;MLEAF=0.500;MQ=43.78;MQRankSum=-1.016;QD=12.46;ReadPosRankSum=0.789;SOR=1.085	GT:AD:DP:GQ:PL	0/1:12,22:34:99:452,0,242
3R	6190690	.	C	A	1098.77	.	AC=2;AF=1.00;AN=2;DP=44;ExcessHet=3.0103;FS=0.000;MLEAC=2;MLEAF=1.00;MQ=44.00;QD=26.80;SOR=1.347	GT:AD:DP:GQ:PL	1/1:0,41:41:99:1127,123,0
3R	6190807	.	T	A	1406.77	.	AC=2;AF=1.00;AN=2;DP=54;ExcessHet=3.0103;FS=0.000;MLEAC=2;MLEAF=1.00;MQ=44.00;QD=26.05;SOR=1.220	GT:AD:DP:GQ:PL	1/1:0,54:54:99:1435,162,0
3R	6191049	.	G	A	1601.77	.	AC=2;AF=1.00;AN=2;DP=59;ExcessHet=3.0103;FS=0.000;MLEAC=2;MLEAF=1.00;MQ=43.84;QD=27.15;SOR=0.871	GT:AD:DP:GQ:PL	1/1:0,59:59:99:1630,177,0
3R	6191090	.	G	GA	555.73	.	AC=1;AF=0.500;AN=2;BaseQRankSum=-0.658;ClippingRankSum=0.000;DP=60;ExcessHet=3.0103;FS=0.000;MLEAC=1;MLEAF=0.500;MQ=43.90;MQRankSum=0.943;QD=10.10;ReadPosRankSum=1.567;SOR=0.557	GT:AD:DP:GQ:PL	0/1:39,16:55:99:593,0,1588
3R	6191105	.	C	T	639.77	.	AC=1;AF=0.500;AN=2;BaseQRankSum=2.219;ClippingRankSum=0.000;DP=61;ExcessHet=3.0103;FS=0.000;MLEAC=1;MLEAF=0.500;MQ=43.90;MQRankSum=0.984;QD=10.49;ReadPosRankSum=1.036;SOR=0.793	GT:AD:DP:GQ:PL	0/1:42,19:61:99:668,0,1729
3R	6191113	.	G	T	639.77	.	AC=1;AF=0.500;AN=2;BaseQRankSum=-0.449;ClippingRankSum=0.000;DP=61;ExcessHet=3.0103;FS=0.000;MLEAC=1;MLEAF=0.500;MQ=43.90;MQRankSum=0.984;QD=10.49;ReadPosRankSum=1.137;SOR=0.697	GT:AD:DP:GQ:PL	0/1:42,19:61:99:668,0,1717
3R	6191192	.	G	C	397.77	.	AC=1;AF=0.500;AN=2;BaseQRankSum=0.554;ClippingRankSum=0.000;DP=61;ExcessHet=3.0103;FS=2.258;MLEAC=1;MLEAF=0.500;MQ=43.85;MQRankSum=1.095;QD=6.52;ReadPosRankSum=-0.736;SOR=0.407	GT:AD:DP:GQ:PL	0/1:39,22:61:99:426,0,895
3R	6191220	.	AGGGTATTAACAGGCGAATGCCAAGGGC	A	1218.73	.	AC=1;AF=0.500;AN=2;BaseQRankSum=-1.568;ClippingRankSum=0.000;DP=60;ExcessHet=3.0103;FS=1.017;MLEAC=1;MLEAF=0.500;MQ=43.85;MQRankSum=-1.261;QD=21.01;ReadPosRankSum=-0.175;SOR=0.929	GT:AD:DP:GQ:PL	0/1:26,32:58:99:1256,0,995
3R	6191682	.	T	A	1806.77	.	AC=2;AF=1.00;AN=2;DP=69;ExcessHet=3.0103;FS=0.000;MLEAC=2;MLEAF=1.00;MQ=43.72;QD=26.19;SOR=1.131	GT:AD:DP:GQ:PL	1/1:0,69:69:99:1835,206,0
3R	6192061	.	A	G	1249.77	.	AC=2;AF=1.00;AN=2;DP=46;ExcessHet=3.0103;FS=0.000;MLEAC=2;MLEAF=1.00;MQ=44.00;QD=27.17;SOR=1.329	GT:AD:DP:GQ:PL	1/1:0,46:46:99:1278,138,0
3R	6192211	.	C	T	1104.77	.	AC=2;AF=1.00;AN=2;BaseQRankSum=1.786;ClippingRankSum=0.000;DP=43;ExcessHet=3.0103;FS=3.324;MLEAC=2;MLEAF=1.00;MQ=43.95;MQRankSum=0.000;QD=25.69;ReadPosRankSum=-0.490;SOR=0.525	GT:AD:DP:GQ:PL	1/1:1,42:43:99:1133,119,0
3R	6192780	.	A	C	558.77	.	AC=1;AF=0.500;AN=2;BaseQRankSum=1.332;ClippingRankSum=0.000;DP=48;ExcessHet=3.0103;FS=1.121;MLEAC=1;MLEAF=0.500;MQ=43.92;MQRankSum=1.622;QD=11.89;ReadPosRankSum=1.061;SOR=0.775	GT:AD:DP:GQ:PL	0/1:21,26:47:99:587,0,428
3R	6192831	.	C	T	450.77	.	AC=1;AF=0.500;AN=2;BaseQRankSum=1.531;ClippingRankSum=0.000;DP=49;ExcessHet=3.0103;FS=2.460;MLEAC=1;MLEAF=0.500;MQ=43.88;MQRankSum=-1.857;QD=9.20;ReadPosRankSum=0.762;SOR=1.179	GT:AD:DP:GQ:PL	0/1:26,23:49:99:479,0,552
3R	6192904	.	A	C	1679.77	.	AC=2;AF=1.00;AN=2;DP=65;ExcessHet=3.0103;FS=0.000;MLEAC=2;MLEAF=1.00;MQ=43.75;QD=25.84;SOR=0.723	GT:AD:DP:GQ:PL	1/1:0,65:65:99:1708,193,0
3R	6193012	.	G	GGTGTTTCTT	1881.73	.	AC=2;AF=1.00;AN=2;DP=42;ExcessHet=3.0103;FS=0.000;MLEAC=2;MLEAF=1.00;MQ=43.00;QD=29.11;SOR=0.743	GT:AD:DP:GQ:PL	1/1:0,39:39:99:1919,129,0
3R	6193014	.	C	CA	1881.73	.	AC=2;AF=1.00;AN=2;DP=39;ExcessHet=3.0103;FS=0.000;MLEAC=2;MLEAF=1.00;MQ=43.26;QD=29.11;SOR=1.096	GT:AD:DP:GQ:PL	1/1:0,39:39:99:1919,129,0
3R	6193017	.	A	AATG	1753.73	.	AC=2;AF=1.00;AN=2;DP=38;ExcessHet=3.0103;FS=0.000;MLEAC=2;MLEAF=1.00;MQ=43.24;QD=28.83;SOR=1.040	GT:AD:DP:GQ:PL	1/1:0,38:38:99:1791,120,0
3R	6193252	.	C	A	908.77	.	AC=2;AF=1.00;AN=2;DP=36;ExcessHet=3.0103;FS=0.000;MLEAC=2;MLEAF=1.00;MQ=44.00;QD=25.24;SOR=1.371	GT:AD:DP:GQ:PL	1/1:0,36:36:99:937,108,0
3R	6194203	.	T	G	1469.77	.	AC=2;AF=1.00;AN=2;DP=56;ExcessHet=3.0103;FS=0.000;MLEAC=2;MLEAF=1.00;MQ=44.00;QD=26.25;SOR=1.101	GT:AD:DP:GQ:PL	1/1:0,56:56:99:1498,168,0
3R	6194451	.	A	G	2067.77	.	AC=2;AF=1.00;AN=2;DP=77;ExcessHet=3.0103;FS=0.000;MLEAC=2;MLEAF=1.00;MQ=43.68;QD=27.21;SOR=1.194	GT:AD:DP:GQ:PL	1/1:0,76:76:99:2096,228,0
3R	6194583	.	TTAATAA	T	3277.73	.	AC=2;AF=1.00;AN=2;DP=85;ExcessHet=3.0103;FS=0.000;MLEAC=2;MLEAF=1.00;MQ=43.80;QD=23.53;SOR=0.992	GT:AD:DP:GQ:PL	1/1:0,74:74:99:3315,223,0
3R	6194678	.	T	C	1760.77	.	AC=2;AF=1.00;AN=2;DP=68;ExcessHet=3.0103;FS=0.000;MLEAC=2;MLEAF=1.00;MQ=43.75;QD=25.89;SOR=1.263	GT:AD:DP:GQ:PL	1/1:0,68:68:99:1789,202,0
3R	6195163	.	T	C	832.77	.	AC=1;AF=0.500;AN=2;BaseQRankSum=0.658;ClippingRankSum=0.000;DP=55;ExcessHet=3.0103;FS=0.000;MLEAC=1;MLEAF=0.500;MQ=44.00;MQRankSum=0.000;QD=15.42;ReadPosRankSum=-0.233;SOR=0.578	GT:AD:DP:GQ:PL	0/1:16,38:54:99:861,0,279
3R	6195329	.	G	A	660.77	.	AC=1;AF=0.500;AN=2;BaseQRankSum=-1.091;ClippingRankSum=0.000;DP=52;ExcessHet=3.0103;FS=5.881;MLEAC=1;MLEAF=0.500;MQ=44.00;MQRankSum=0.000;QD=12.71;ReadPosRankSum=2.126;SOR=0.813	GT:AD:DP:GQ:PL	0/1:21,31:52:99:689,0,429
3R	6195531	.	T	A	466.77	.	AC=1;AF=0.500;AN=2;BaseQRankSum=1.718;ClippingRankSum=0.000;DP=61;ExcessHet=3.0103;FS=3.648;MLEAC=1;MLEAF=0.500;MQ=43.90;MQRankSum=-2.094;QD=7.65;ReadPosRankSum=0.371;SOR=0.352	GT:AD:DP:GQ:PL	0/1:36,25:61:99:495,0,759
3R	6195551	.	C	T	435.77	.	AC=1;AF=0.500;AN=2;BaseQRankSum=1.133;ClippingRankSum=0.000;DP=57;ExcessHet=3.0103;FS=3.838;MLEAC=1;MLEAF=0.500;MQ=43.90;MQRankSum=-2.047;QD=7.65;ReadPosRankSum=0.374;SOR=0.315	GT:AD:DP:GQ:PL	0/1:33,24:57:99:464,0,720
3R	6195753	.	T	A	847.77	.	AC=1;AF=0.500;AN=2;BaseQRankSum=2.612;ClippingRankSum=0.000;DP=61;ExcessHet=3.0103;FS=1.042;MLEAC=1;MLEAF=0.500;MQ=44.00;MQRankSum=0.000;QD=13.90;ReadPosRankSum=0.887;SOR=0.462	GT:AD:DP:GQ:PL	0/1:22,39:61:99:876,0,402
3R	6196030	.	A	C	1431.77	.	AC=2;AF=1.00;AN=2;DP=54;ExcessHet=3.0103;FS=0.000;MLEAC=2;MLEAF=1.00;MQ=44.00;QD=26.51;SOR=1.220	GT:AD:DP:GQ:PL	1/1:0,54:54:99:1460,162,0
3R	6196729	.	G	GAGCTGGCAATT	2075.73	.	AC=2;AF=1.00;AN=2;DP=41;ExcessHet=3.0103;FS=0.000;MLEAC=2;MLEAF=1.00;MQ=43.82;QD=30.30;SOR=0.954	GT:AD:DP:GQ:PL	1/1:0,41:41:99:2113,141,0
3R	6196894	.	A	T	680.77	.	AC=1;AF=0.500;AN=2;BaseQRankSum=1.945;ClippingRankSum=0.000;DP=38;ExcessHet=3.0103;FS=3.633;MLEAC=1;MLEAF=0.500;MQ=44.00;MQRankSum=0.000;QD=17.91;ReadPosRankSum=-1.346;SOR=1.536	GT:AD:DP:GQ:PL	0/1:8,30:38:99:709,0,103
3R	6196948	.	G	A	1099.77	.	AC=2;AF=1.00;AN=2;DP=41;ExcessHet=3.0103;FS=0.000;MLEAC=2;MLEAF=1.00;MQ=44.00;QD=26.82;SOR=1.206	GT:AD:DP:GQ:PL	1/1:0,41:41:99:1128,123,0
3R	6197018	.	A	G	156.77	.	AC=1;AF=0.500;AN=2;BaseQRankSum=2.156;ClippingRankSum=0.000;DP=39;ExcessHet=3.0103;FS=1.372;MLEAC=1;MLEAF=0.500;MQ=43.95;MQRankSum=-1.509;QD=4.13;ReadPosRankSum=1.368;SOR=0.990	GT:AD:DP:GQ:PL	0/1:27,11:38:99:185,0,628
3R	6197036	.	A	G	1164.77	.	AC=2;AF=1.00;AN=2;DP=43;ExcessHet=3.0103;FS=0.000;MLEAC=2;MLEAF=1.00;MQ=43.95;QD=27.09;SOR=0.739	GT:AD:DP:GQ:PL	1/1:0,43:43:99:1193,129,0
3R	6197051	.	ACTCGCAGT	A	414.73	.	AC=1;AF=0.500;AN=2;BaseQRankSum=-0.786;ClippingRankSum=0.000;DP=46;ExcessHet=3.0103;FS=0.000;MLEAC=1;MLEAF=0.500;MQ=43.96;MQRankSum=-1.494;QD=9.43;ReadPosRankSum=-0.589;SOR=0.769	GT:AD:DP:GQ:PL	0/1:31,13:44:99:452,0,1262
3R	6197209	.	T	A	224.77	.	AC=1;AF=0.500;AN=2;BaseQRankSum=0.987;ClippingRankSum=0.000;DP=48;ExcessHet=3.0103;FS=2.774;MLEAC=1;MLEAF=0.500;MQ=43.77;MQRankSum=-2.161;QD=4.78;ReadPosRankSum=0.500;SOR=1.246	GT:AD:DP:GQ:PL	0/1:33,14:47:99:253,0,793
3R	6197457	.	A	T	1825.77	.	AC=2;AF=1.00;AN=2;DP=69;ExcessHet=3.0103;FS=0.000;MLEAC=2;MLEAF=1.00;MQ=43.92;QD=26.46;SOR=0.781	GT:AD:DP:GQ:PL	1/1:0,69:69:99:1854,207,0
3R	6197535	.	C	T	1142.77	.	AC=1;AF=0.500;AN=2;BaseQRankSum=3.371;ClippingRankSum=0.000;DP=72;ExcessHet=3.0103;FS=3.586;MLEAC=1;MLEAF=0.500;MQ=43.82;MQRankSum=2.666;QD=15.87;ReadPosRankSum=-0.230;SOR=1.270	GT:AD:DP:GQ:PL	0/1:22,50:72:99:1171,0,362
3R	6197694	.	C	CTTCCCTCGCAGGGCCAACAAA	153.73	.	AC=1;AF=0.500;AN=2;BaseQRankSum=1.006;ClippingRankSum=0.000;DP=55;ExcessHet=3.0103;FS=12.267;MLEAC=1;MLEAF=0.500;MQ=43.60;MQRankSum=-2.639;QD=2.80;ReadPosRankSum=-4.489;SOR=2.829	GT:AD:DP:GQ:PL	0/1:47,8:55:99:191,0,1984
3R	6197696	.	T	TCGAAAGTTCGACTAAGACGGCGACTGACTAACTAAGTGACCGCTTTCCGTTA	152.73	.	AC=1;AF=0.500;AN=2;BaseQRankSum=-0.731;ClippingRankSum=0.000;DP=51;ExcessHet=3.0103;FS=6.241;MLEAC=1;MLEAF=0.500;MQ=43.57;MQRankSum=-4.613;QD=2.99;ReadPosRankSum=-2.851;SOR=2.833	GT:AD:DP:GQ:PL	0/1:48,3:51:99:190,0,1986
3R	6197731	.	A	G	1927.77	.	AC=2;AF=1.00;AN=2;DP=44;ExcessHet=3.0103;FS=0.000;MLEAC=2;MLEAF=1.00;MQ=43.79;QD=35.95;SOR=0.784	GT:AD:DP:GQ:PL	1/1:0,44:44:99:1956,132,0
3R	6197732	.	C	A	1927.77	.	AC=2;AF=1.00;AN=2;DP=44;ExcessHet=3.0103;FS=0.000;MLEAC=2;MLEAF=1.00;MQ=43.79;QD=29.41;SOR=0.784	GT:AD:DP:GQ:PL	1/1:0,44:44:99:1956,132,0
3R	6197853	.	A	G	1045.77	.	AC=2;AF=1.00;AN=2;BaseQRankSum=1.813;ClippingRankSum=0.000;DP=51;ExcessHet=3.0103;FS=3.112;MLEAC=2;MLEAF=1.00;MQ=44.00;MQRankSum=0.000;QD=24.32;ReadPosRankSum=-0.284;SOR=0.371	GT:AD:DP:GQ:PL	1/1:1,42:43:99:1074,117,0
3R	6198021	.	T	C	779.77	.	AC=2;AF=1.00;AN=2;DP=30;ExcessHet=3.0103;FS=0.000;MLEAC=2;MLEAF=1.00;MQ=44.00;QD=25.99;SOR=0.976	GT:AD:DP:GQ:PL	1/1:0,30:30:90:808,90,0
3R	6198371	.	T	C	1294.77	.	AC=2;AF=1.00;AN=2;DP=49;ExcessHet=3.0103;FS=0.000;MLEAC=2;MLEAF=1.00;MQ=43.58;QD=26.97;SOR=0.866	GT:AD:DP:GQ:PL	1/1:0,48:48:99:1323,144,0
3R	6198697	.	C	T	391.77	.	AC=1;AF=0.500;AN=2;BaseQRankSum=2.454;ClippingRankSum=0.000;DP=57;ExcessHet=3.0103;FS=5.880;MLEAC=1;MLEAF=0.500;MQ=43.62;MQRankSum=1.369;QD=6.87;ReadPosRankSum=-2.109;SOR=0.226	GT:AD:DP:GQ:PL	0/1:36,21:57:99:420,0,803
3R	6199335	.	C	A	326.77	.	AC=1;AF=0.500;AN=2;BaseQRankSum=0.000;ClippingRankSum=0.000;DP=38;ExcessHet=3.0103;FS=1.271;MLEAC=1;MLEAF=0.500;MQ=43.95;MQRankSum=0.000;QD=8.83;ReadPosRankSum=0.423;SOR=0.465	GT:AD:DP:GQ:PL	0/1:20,17:37:99:355,0,435
3R	6199724	.	C	T	337.77	.	AC=1;AF=0.500;AN=2;BaseQRankSum=0.582;ClippingRankSum=0.000;DP=33;ExcessHet=3.0103;FS=2.991;MLEAC=1;MLEAF=0.500;MQ=44.00;MQRankSum=0.000;QD=10.56;ReadPosRankSum=-0.020;SOR=0.545	GT:AD:DP:GQ:PL	0/1:15,17:32:99:366,0,262
3R	6200084	.	A	T	292.77	.	AC=1;AF=0.500;AN=2;BaseQRankSum=0.854;ClippingRankSum=0.000;DP=52;ExcessHet=3.0103;FS=0.000;MLEAC=1;MLEAF=0.500;MQ=43.66;MQRankSum=0.749;QD=5.74;ReadPosRankSum=1.474;SOR=0.675	GT:AD:DP:GQ:PL	0/1:34,17:51:99:321,0,799
3R	6200426	.	T	G	360.77	.	AC=1;AF=0.500;AN=2;BaseQRankSum=-2.144;ClippingRankSum=0.000;DP=50;ExcessHet=3.0103;FS=1.116;MLEAC=1;MLEAF=0.500;MQ=43.85;MQRankSum=0.857;QD=7.22;ReadPosRankSum=-1.705;SOR=0.965	GT:AD:DP:GQ:PL	0/1:30,20:50:99:389,0,684
3R	6200488	.	C	G	318.77	.	AC=1;AF=0.500;AN=2;BaseQRankSum=-1.413;ClippingRankSum=0.000;DP=40;ExcessHet=3.0103;FS=0.000;MLEAC=1;MLEAF=0.500;MQ=43.82;MQRankSum=0.955;QD=7.97;ReadPosRankSum=1.987;SOR=0.567	GT:AD:DP:GQ:PL	0/1:22,18:40:99:347,0,452
3R	6200758	.	G	T	511.77	.	AC=1;AF=0.500;AN=2;BaseQRankSum=0.233;ClippingRankSum=0.000;DP=46;ExcessHet=3.0103;FS=6.548;MLEAC=1;MLEAF=0.500;MQ=43.89;MQRankSum=-1.892;QD=11.37;ReadPosRankSum=-1.103;SOR=1.096	GT:AD:DP:GQ:PL	0/1:29,16:45:99:540,0,1439
3R	6200767	.	C	T	488.77	.	AC=1;AF=0.500;AN=2;BaseQRankSum=3.011;ClippingRankSum=0.000;DP=46;ExcessHet=3.0103;FS=6.784;MLEAC=1;MLEAF=0.500;MQ=43.89;MQRankSum=-1.955;QD=11.11;ReadPosRankSum=-2.172;SOR=0.892	GT:AD:DP:GQ:PL	0/1:29,15:44:99:517,0,1413
3R	6200939	.	T	TGTGACTTTA	669.73	.	AC=1;AF=0.500;AN=2;BaseQRankSum=1.758;ClippingRankSum=0.000;DP=72;ExcessHet=3.0103;FS=2.213;MLEAC=1;MLEAF=0.500;MQ=43.71;MQRankSum=-1.426;QD=9.57;ReadPosRankSum=-0.618;SOR=0.430	GT:AD:DP:GQ:PL	0/1:50,20:70:99:707,0,5365
3R	6201114	.	A	T	523.77	.	AC=1;AF=0.500;AN=2;BaseQRankSum=0.244;ClippingRankSum=0.000;DP=69;ExcessHet=3.0103;FS=3.288;MLEAC=1;MLEAF=0.500;MQ=44.00;MQRankSum=0.000;QD=7.59;ReadPosRankSum=-0.901;SOR=0.769	GT:AD:DP:GQ:PL	0/1:40,29:69:99:552,0,855
3R	6202028	.	T	C	277.77	.	AC=1;AF=0.500;AN=2;BaseQRankSum=-2.862;ClippingRankSum=0.000;DP=41;ExcessHet=3.0103;FS=2.794;MLEAC=1;MLEAF=0.500;MQ=43.36;MQRankSum=-1.718;QD=6.94;ReadPosRankSum=-0.810;SOR=1.244	GT:AD:DP:GQ:PL	0/1:24,16:40:99:306,0,532
3R	6202123	.	C	T	288.77	.	AC=1;AF=0.500;AN=2;BaseQRankSum=-2.480;ClippingRankSum=0.000;DP=49;ExcessHet=3.0103;FS=1.142;MLEAC=1;MLEAF=0.500;MQ=44.00;MQRankSum=0.000;QD=5.89;ReadPosRankSum=0.805;SOR=0.867	GT:AD:DP:GQ:PL	0/1:31,18:49:99:317,0,689
3R	6202647	.	C	T	109.77	.	AC=1;AF=0.500;AN=2;BaseQRankSum=3.021;ClippingRankSum=0.000;DP=52;ExcessHet=3.0103;FS=3.168;MLEAC=1;MLEAF=0.500;MQ=43.96;MQRankSum=-1.884;QD=2.11;ReadPosRankSum=-0.356;SOR=0.276	GT:AD:DP:GQ:PL	0/1:41,11:52:99:138,0,925
3R	6202691	.	G	C	192.77	.	AC=1;AF=0.500;AN=2;BaseQRankSum=0.526;ClippingRankSum=0.000;DP=49;ExcessHet=3.0103;FS=4.803;MLEAC=1;MLEAF=0.500;MQ=43.96;MQRankSum=-1.618;QD=3.93;ReadPosRankSum=-1.760;SOR=0.245	GT:AD:DP:GQ:PL	0/1:36,13:49:99:221,0,844
3R	6202769	.	G	C	744.77	.	AC=1;AF=0.500;AN=2;BaseQRankSum=-0.656;ClippingRankSum=0.000;DP=63;ExcessHet=3.0103;FS=0.955;MLEAC=1;MLEAF=0.500;MQ=43.97;MQRankSum=-0.862;QD=11.82;ReadPosRankSum=-0.823;SOR=0.869	GT:AD:DP:GQ:PL	0/1:28,35:63:99:773,0,550
3R	6202793	.	C	G	2152.77	.	AC=2;AF=1.00;AN=2;DP=61;ExcessHet=3.0103;FS=0.000;MLEAC=2;MLEAF=1.00;MQ=43.97;QD=28.36;SOR=0.865	GT:AD:DP:GQ:PL	1/1:0,61:61:99:2181,189,0
3R	6202994	.	G	A	617.77	.	AC=1;AF=0.500;AN=2;BaseQRankSum=1.131;ClippingRankSum=0.000;DP=44;ExcessHet=3.0103;FS=0.000;MLEAC=1;MLEAF=0.500;MQ=43.67;MQRankSum=1.489;QD=14.37;ReadPosRankSum=0.578;SOR=0.760	GT:AD:DP:GQ:PL	0/1:14,29:43:99:646,0,252
3R	6203241	.	T	A	1098.77	.	AC=1;AF=0.500;AN=2;BaseQRankSum=-1.867;ClippingRankSum=0.000;DP=46;ExcessHet=3.0103;FS=2.560;MLEAC=1;MLEAF=0.500;MQ=43.91;MQRankSum=-1.063;QD=23.89;ReadPosRankSum=-0.096;SOR=0.407	GT:AD:DP:GQ:PL	0/1:17,29:46:99:1127,0,784
3R	6203242	.	G	T	1098.77	.	AC=1;AF=0.500;AN=2;BaseQRankSum=1.142;ClippingRankSum=0.000;DP=44;ExcessHet=3.0103;FS=2.716;MLEAC=1;MLEAF=0.500;MQ=43.91;MQRankSum=-1.102;QD=24.97;ReadPosRankSum=0.248;SOR=0.330	GT:AD:DP:GQ:PL	0/1:17,27:44:99:1127,0,784
3R	6203559	.	C	G	425.77	.	AC=1;AF=0.500;AN=2;BaseQRankSum=0.588;ClippingRankSum=0.000;DP=52;ExcessHet=3.0103;FS=0.000;MLEAC=1;MLEAF=0.500;MQ=43.94;MQRankSum=0.895;QD=8.19;ReadPosRankSum=-0.753;SOR=0.612	GT:AD:DP:GQ:PL	0/1:30,22:52:99:454,0,669
3R	6203662	.	C	A	570.77	.	AC=1;AF=0.500;AN=2;BaseQRankSum=0.700;ClippingRankSum=0.000;DP=67;ExcessHet=3.0103;FS=0.000;MLEAC=1;MLEAF=0.500;MQ=43.96;MQRankSum=0.916;QD=8.65;ReadPosRankSum=-1.706;SOR=0.608	GT:AD:DP:GQ:PL	0/1:37,29:66:99:599,0,789
3R	6204340	.	C	T	329.77	.	AC=1;AF=0.500;AN=2;BaseQRankSum=0.206;ClippingRankSum=0.000;DP=67;ExcessHet=3.0103;FS=3.631;MLEAC=1;MLEAF=0.500;MQ=44.00;MQRankSum=0.000;QD=4.92;ReadPosRankSum=0.380;SOR=0.357	GT:AD:DP:GQ:PL	0/1:46,21:67:99:358,0,1021
3R	6204427	.	G	T	216.77	.	AC=1;AF=0.500;AN=2;BaseQRankSum=0.080;ClippingRankSum=0.000;DP=58;ExcessHet=3.0103;FS=5.935;MLEAC=1;MLEAF=0.500;MQ=44.00;MQRankSum=0.000;QD=3.74;ReadPosRankSum=1.043;SOR=1.307	GT:AD:DP:GQ:PL	0/1:41,17:58:99:245,0,927
3R	6204575	.	C	T	295.77	.	AC=1;AF=0.500;AN=2;BaseQRankSum=0.627;ClippingRankSum=0.000;DP=39;ExcessHet=3.0103;FS=5.821;MLEAC=1;MLEAF=0.500;MQ=43.32;MQRankSum=-1.681;QD=7.58;ReadPosRankSum=0.658;SOR=1.877	GT:AD:DP:GQ:PL	0/1:23,16:39:99:324,0,504
3R	6205015	.	G	C	476.77	.	AC=1;AF=0.500;AN=2;BaseQRankSum=1.709;ClippingRankSum=0.000;DP=51;ExcessHet=3.0103;FS=2.369;MLEAC=1;MLEAF=0.500;MQ=44.00;MQRankSum=0.000;QD=9.35;ReadPosRankSum=0.262;SOR=0.404	GT:AD:DP:GQ:PL	0/1:27,24:51:99:505,0,570
3R	6205194	.	T	G	563.77	.	AC=1;AF=0.500;AN=2;BaseQRankSum=0.773;ClippingRankSum=0.000;DP=64;ExcessHet=3.0103;FS=0.000;MLEAC=1;MLEAF=0.500;MQ=43.85;MQRankSum=0.823;QD=8.81;ReadPosRankSum=-2.313;SOR=0.784	GT:AD:DP:GQ:PL	0/1:36,28:64:99:592,0,792
3R	6205416	.	G	A	637.77	.	AC=1;AF=0.500;AN=2;BaseQRankSum=1.420;ClippingRankSum=0.000;DP=70;ExcessHet=3.0103;FS=0.915;MLEAC=1;MLEAF=0.500;MQ=43.94;MQRankSum=-0.102;QD=9.11;ReadPosRankSum=-0.878;SOR=0.526	GT:AD:DP:GQ:PL	0/1:38,32:70:99:666,0,810
3R	6205676	.	C	T	463.77	.	AC=1;AF=0.500;AN=2;BaseQRankSum=-0.191;ClippingRankSum=0.000;DP=46;ExcessHet=3.0103;FS=0.000;MLEAC=1;MLEAF=0.500;MQ=43.96;MQRankSum=0.000;QD=10.79;ReadPosRankSum=0.759;SOR=0.776	GT:AD:DP:GQ:PL	0/1:20,23:43:99:492,0,374
3R	6205878	.	C	T	520.77	.	AC=1;AF=0.500;AN=2;BaseQRankSum=0.081;ClippingRankSum=0.000;DP=56;ExcessHet=3.0103;FS=7.450;MLEAC=1;MLEAF=0.500;MQ=43.97;MQRankSum=-1.020;QD=9.47;ReadPosRankSum=-0.162;SOR=1.068	GT:AD:DP:GQ:PL	0/1:29,26:55:99:549,0,633
3R	6206051	.	C	A	380.77	.	AC=1;AF=0.500;AN=2;BaseQRankSum=2.237;ClippingRankSum=0.000;DP=67;ExcessHet=3.0103;FS=2.162;MLEAC=1;MLEAF=0.500;MQ=43.73;MQRankSum=0.917;QD=5.68;ReadPosRankSum=-0.136;SOR=1.030	GT:AD:DP:GQ:PL	0/1:45,22:67:99:409,0,998
3R	6206731	.	A	T	396.77	.	AC=1;AF=0.500;AN=2;BaseQRankSum=1.318;ClippingRankSum=0.000;DP=44;ExcessHet=3.0103;FS=8.923;MLEAC=1;MLEAF=0.500;MQ=43.01;MQRankSum=-0.403;QD=9.02;ReadPosRankSum=0.391;SOR=0.861	GT:AD:DP:GQ:PL	0/1:24,20:44:99:425,0,542
3R	6206764	.	A	T	431.77	.	AC=1;AF=0.500;AN=2;BaseQRankSum=0.215;ClippingRankSum=0.000;DP=62;ExcessHet=3.0103;FS=3.539;MLEAC=1;MLEAF=0.500;MQ=43.17;MQRankSum=0.315;QD=6.96;ReadPosRankSum=1.839;SOR=0.368	GT:AD:DP:GQ:PL	0/1:38,24:62:99:460,0,827
3R	6206905	.	C	A	389.77	.	AC=1;AF=0.500;AN=2;BaseQRankSum=0.251;ClippingRankSum=0.000;DP=52;ExcessHet=3.0103;FS=2.422;MLEAC=1;MLEAF=0.500;MQ=43.86;MQRankSum=0.000;QD=7.64;ReadPosRankSum=1.377;SOR=0.904	GT:AD:DP:GQ:PL	0/1:30,21:51:99:418,0,641
3R	6207285	.	C	T	385.77	.	AC=1;AF=0.500;AN=2;BaseQRankSum=-0.446;ClippingRankSum=0.000;DP=45;ExcessHet=3.0103;FS=4.240;MLEAC=1;MLEAF=0.500;MQ=44.00;MQRankSum=0.000;QD=8.57;ReadPosRankSum=-0.105;SOR=0.648	GT:AD:DP:GQ:PL	0/1:25,20:45:99:414,0,562
3R	6207685	.	C	A	454.77	.	AC=1;AF=0.500;AN=2;BaseQRankSum=-2.892;ClippingRankSum=0.000;DP=61;ExcessHet=3.0103;FS=3.655;MLEAC=1;MLEAF=0.500;MQ=43.94;MQRankSum=-1.688;QD=7.46;ReadPosRankSum=0.611;SOR=0.333	GT:AD:DP:GQ:PL	0/1:36,25:61:99:483,0,801
3R	6207980	.	A	G	404.77	.	AC=1;AF=0.500;AN=2;BaseQRankSum=-1.352;ClippingRankSum=0.000;DP=70;ExcessHet=3.0103;FS=0.000;MLEAC=1;MLEAF=0.500;MQ=43.92;MQRankSum=-1.929;QD=5.87;ReadPosRankSum=-0.891;SOR=0.794	GT:AD:DP:GQ:PL	0/1:45,24:69:99:433,0,1011
3R	6208485	.	G	A	267.77	.	AC=1;AF=0.500;AN=2;BaseQRankSum=0.450;ClippingRankSum=0.000;DP=45;ExcessHet=3.0103;FS=0.000;MLEAC=1;MLEAF=0.500;MQ=44.00;MQRankSum=0.000;QD=5.95;ReadPosRankSum=-1.083;SOR=0.596	GT:AD:DP:GQ:PL	0/1:29,16:45:99:296,0,654
3R	6208672	.	G	A	392.77	.	AC=1;AF=0.500;AN=2;BaseQRankSum=1.104;ClippingRankSum=0.000;DP=39;ExcessHet=3.0103;FS=7.257;MLEAC=1;MLEAF=0.500;MQ=44.00;MQRankSum=0.000;QD=10.62;ReadPosRankSum=-1.026;SOR=1.911	GT:AD:DP:GQ:PL	0/1:17,20:37:99:421,0,300
3R	6209912	.	ACT	A	660.73	.	AC=1;AF=0.500;AN=2;BaseQRankSum=-0.857;ClippingRankSum=0.000;DP=68;ExcessHet=3.0103;FS=3.744;MLEAC=1;MLEAF=0.500;MQ=43.94;MQRankSum=0.963;QD=10.01;ReadPosRankSum=-0.251;SOR=1.279	GT:AD:DP:GQ:PL	0/1:46,20:66:99:698,0,1893
3R	6209915	.	T	TAA	660.73	.	AC=1;AF=0.500;AN=2;BaseQRankSum=-1.382;ClippingRankSum=0.000;DP=66;ExcessHet=3.0103;FS=3.694;MLEAC=1;MLEAF=0.500;MQ=43.94;MQRankSum=0.974;QD=10.17;ReadPosRankSum=-0.555;SOR=1.215	GT:AD:DP:GQ:PL	0/1:45,20:65:99:698,0,1893
3R	6209916	.	G	GA	702.73	.	AC=1;AF=0.500;AN=2;BaseQRankSum=0.895;ClippingRankSum=0.000;DP=67;ExcessHet=3.0103;FS=3.744;MLEAC=1;MLEAF=0.500;MQ=43.94;MQRankSum=0.963;QD=10.65;ReadPosRankSum=-0.433;SOR=1.279	GT:AD:DP:GQ:PL	0/1:46,20:66:99:740,0,1907
3R	6209919	.	T	A	743.77	.	AC=1;AF=0.500;AN=2;BaseQRankSum=0.713;ClippingRankSum=0.000;DP=68;ExcessHet=3.0103;FS=3.754;MLEAC=1;MLEAF=0.500;MQ=43.94;MQRankSum=0.953;QD=11.10;ReadPosRankSum=-0.432;SOR=1.341	GT:AD:DP:GQ:PL	0/1:47,20:67:99:772,0,1904
3R	6209920	.	T	A	701.77	.	AC=1;AF=0.500;AN=2;BaseQRankSum=0.129;ClippingRankSum=0.000;DP=69;ExcessHet=3.0103;FS=3.547;MLEAC=1;MLEAF=0.500;MQ=43.94;MQRankSum=0.975;QD=10.32;ReadPosRankSum=-0.770;SOR=1.172	GT:AD:DP:GQ:PL	0/1:47,21:68:99:730,0,1907
3R	6210008	.	A	T	294.77	.	AC=1;AF=0.500;AN=2;BaseQRankSum=-0.069;ClippingRankSum=0.000;DP=65;ExcessHet=3.0103;FS=12.335;MLEAC=1;MLEAF=0.500;MQ=43.83;MQRankSum=-0.160;QD=4.61;ReadPosRankSum=0.529;SOR=1.949	GT:AD:DP:GQ:PL	0/1:45,19:64:99:323,0,994
3R	6210068	.	C	T	899.77	.	AC=1;AF=0.500;AN=2;BaseQRankSum=-1.212;ClippingRankSum=0.000;DP=57;ExcessHet=3.0103;FS=6.015;MLEAC=1;MLEAF=0.500;MQ=44.00;MQRankSum=0.000;QD=15.79;ReadPosRankSum=1.335;SOR=0.220	GT:AD:DP:GQ:PL	0/1:18,39:57:99:928,0,357
3R	6210247	.	C	T	691.77	.	AC=1;AF=0.500;AN=2;BaseQRankSum=3.116;ClippingRankSum=0.000;DP=57;ExcessHet=3.0103;FS=5.715;MLEAC=1;MLEAF=0.500;MQ=44.00;MQRankSum=0.000;QD=12.14;ReadPosRankSum=2.120;SOR=1.545	GT:AD:DP:GQ:PL	0/1:25,32:57:99:720,0,512
3R	6210384	.	T	C	378.77	.	AC=1;AF=0.500;AN=2;BaseQRankSum=-0.665;ClippingRankSum=0.000;DP=59;ExcessHet=3.0103;FS=0.000;MLEAC=1;MLEAF=0.500;MQ=44.00;MQRankSum=0.000;QD=6.65;ReadPosRankSum=0.243;SOR=0.577	GT:AD:DP:GQ:PL	0/1:36,21:57:99:407,0,827
3R	6210759	.	G	A	491.77	.	AC=1;AF=0.500;AN=2;BaseQRankSum=-1.011;ClippingRankSum=0.000;DP=62;ExcessHet=3.0103;FS=11.239;MLEAC=1;MLEAF=0.500;MQ=43.91;MQRankSum=-1.577;QD=8.06;ReadPosRankSum=-0.080;SOR=0.844	GT:AD:DP:GQ:PL	0/1:34,27:61:99:520,0,734
3R	6210895	.	C	T	362.77	.	AC=1;AF=0.500;AN=2;BaseQRankSum=0.430;ClippingRankSum=0.000;DP=44;ExcessHet=3.0103;FS=0.000;MLEAC=1;MLEAF=0.500;MQ=44.00;MQRankSum=0.000;QD=8.24;ReadPosRankSum=-1.076;SOR=0.693	GT:AD:DP:GQ:PL	0/1:32,12:44:99:391,0,1579
3R	6210897	.	C	T	362.77	.	AC=1;AF=0.500;AN=2;BaseQRankSum=2.406;ClippingRankSum=0.000;DP=44;ExcessHet=3.0103;FS=0.000;MLEAC=1;MLEAF=0.500;MQ=44.00;MQRankSum=0.000;QD=8.24;ReadPosRankSum=-0.406;SOR=0.795	GT:AD:DP:GQ:PL	0/1:33,11:44:99:391,0,1579
3R	6211038	.	G	T	134.77	.	AC=1;AF=0.500;AN=2;BaseQRankSum=-0.122;ClippingRankSum=0.000;DP=38;ExcessHet=3.0103;FS=0.000;MLEAC=1;MLEAF=0.500;MQ=44.00;MQRankSum=0.000;QD=3.55;ReadPosRankSum=0.492;SOR=0.764	GT:AD:DP:GQ:PL	0/1:28,10:38:99:163,0,664
3R	6211852	.	T	A	1543.77	.	AC=2;AF=1.00;AN=2;DP=57;ExcessHet=3.0103;FS=0.000;MLEAC=2;MLEAF=1.00;MQ=44.00;QD=27.08;SOR=0.728	GT:AD:DP:GQ:PL	1/1:0,57:57:99:1572,170,0
3R	6212010	.	A	T	259.77	.	AC=1;AF=0.500;AN=2;BaseQRankSum=-0.677;ClippingRankSum=0.000;DP=49;ExcessHet=3.0103;FS=2.587;MLEAC=1;MLEAF=0.500;MQ=44.00;MQRankSum=0.000;QD=5.30;ReadPosRankSum=0.014;SOR=0.821	GT:AD:DP:GQ:PL	0/1:33,16:49:99:288,0,756
3R	6212370	.	T	C	329.77	.	AC=1;AF=0.500;AN=2;BaseQRankSum=0.332;ClippingRankSum=0.000;DP=53;ExcessHet=3.0103;FS=4.146;MLEAC=1;MLEAF=0.500;MQ=44.00;MQRankSum=0.000;QD=6.47;ReadPosRankSum=-0.583;SOR=0.299	GT:AD:DP:GQ:PL	0/1:33,18:51:99:358,0,768
3R	6212812	.	A	C	295.77	.	AC=1;AF=0.500;AN=2;BaseQRankSum=-0.734;ClippingRankSum=0.000;DP=53;ExcessHet=3.0103;FS=8.366;MLEAC=1;MLEAF=0.500;MQ=43.96;MQRankSum=0.757;QD=5.58;ReadPosRankSum=-1.596;SOR=0.963	GT:AD:DP:GQ:PL	0/1:35,18:53:99:324,0,791
3R	6213404	.	C	T	375.77	.	AC=1;AF=0.500;AN=2;BaseQRankSum=2.018;ClippingRankSum=0.000;DP=66;ExcessHet=3.0103;FS=1.014;MLEAC=1;MLEAF=0.500;MQ=43.97;MQRankSum=-1.431;QD=5.69;ReadPosRankSum=-2.264;SOR=0.503	GT:AD:DP:GQ:PL	0/1:45,21:66:99:404,0,1063
3R	6213760	.	G	T	409.77	.	AC=1;AF=0.500;AN=2;BaseQRankSum=0.884;ClippingRankSum=0.000;DP=53;ExcessHet=3.0103;FS=2.422;MLEAC=1;MLEAF=0.500;MQ=43.96;MQRankSum=0.000;QD=7.88;ReadPosRankSum=-1.851;SOR=0.869	GT:AD:DP:GQ:PL	0/1:31,21:52:99:438,0,695
3R	6213900	.	A	T	797.77	.	AC=1;AF=0.500;AN=2;BaseQRankSum=0.831;ClippingRankSum=0.000;DP=64;ExcessHet=3.0103;FS=7.140;MLEAC=1;MLEAF=0.500;MQ=44.00;MQRankSum=0.000;QD=12.47;ReadPosRankSum=-0.602;SOR=1.018	GT:AD:DP:GQ:PL	0/1:41,23:64:99:826,0,1843
3R	6213906	.	T	A	820.77	.	AC=1;AF=0.500;AN=2;BaseQRankSum=-1.157;ClippingRankSum=0.000;DP=66;ExcessHet=3.0103;FS=6.982;MLEAC=1;MLEAF=0.500;MQ=44.00;MQRankSum=0.000;QD=12.44;ReadPosRankSum=-1.252;SOR=1.143	GT:AD:DP:GQ:PL	0/1:42,24:66:99:849,0,1866
3R	6214080	.	T	C	270.77	.	AC=1;AF=0.500;AN=2;BaseQRankSum=0.937;ClippingRankSum=0.000;DP=48;ExcessHet=3.0103;FS=4.499;MLEAC=1;MLEAF=0.500;MQ=44.00;MQRankSum=0.000;QD=5.64;ReadPosRankSum=1.226;SOR=1.609	GT:AD:DP:GQ:PL	0/1:32,16:48:99:299,0,743
3R	6214995	.	G	A	343.77	.	AC=1;AF=0.500;AN=2;BaseQRankSum=-1.102;ClippingRankSum=0.000;DP=56;ExcessHet=3.0103;FS=1.046;MLEAC=1;MLEAF=0.500;MQ=43.95;MQRankSum=-1.285;QD=6.25;ReadPosRankSum=-0.093;SOR=0.544	GT:AD:DP:GQ:PL	0/1:35,20:55:99:372,0,815
3R	6215612	.	A	G	283.77	.	AC=1;AF=0.500;AN=2;BaseQRankSum=1.913;ClippingRankSum=0.000;DP=54;ExcessHet=3.0103;FS=2.558;MLEAC=1;MLEAF=0.500;MQ=44.00;MQRankSum=0.000;QD=5.35;ReadPosRankSum=-0.102;SOR=1.218	GT:AD:DP:GQ:PL	0/1:36,17:53:99:312,0,809
3R	6215663	.	T	C	312.77	.	AC=1;AF=0.500;AN=2;BaseQRankSum=1.492;ClippingRankSum=0.000;DP=69;ExcessHet=3.0103;FS=2.247;MLEAC=1;MLEAF=0.500;MQ=44.00;MQRankSum=0.000;QD=4.53;ReadPosRankSum=0.215;SOR=0.749	GT:AD:DP:GQ:PL	0/1:49,20:69:99:341,0,1117
3R	6217148	.	T	G	1446.77	.	AC=2;AF=1.00;AN=2;DP=56;ExcessHet=3.0103;FS=0.000;MLEAC=2;MLEAF=1.00;MQ=44.00;QD=25.84;SOR=0.693	GT:AD:DP:GQ:PL	1/1:0,56:56:99:1475,167,0
3R	6217176	.	CA	C	247.73	.	AC=1;AF=0.500;AN=2;BaseQRankSum=-0.329;ClippingRankSum=0.000;DP=61;ExcessHet=3.0103;FS=0.000;MLEAC=1;MLEAF=0.500;MQ=44.00;MQRankSum=0.000;QD=4.50;ReadPosRankSum=-0.614;SOR=0.638	GT:AD:DP:GQ:PL	0/1:33,22:55:99:285,0,532
3R	6217468	.	A	G	883.77	.	AC=2;AF=1.00;AN=2;DP=34;ExcessHet=3.0103;FS=0.000;MLEAC=2;MLEAF=1.00;MQ=43.91;QD=26.78;SOR=1.179	GT:AD:DP:GQ:PL	1/1:0,33:33:99:912,99,0
3R	6218007	.	A	G	236.77	.	AC=1;AF=0.500;AN=2;BaseQRankSum=1.501;ClippingRankSum=0.000;DP=47;ExcessHet=3.0103;FS=1.320;MLEAC=1;MLEAF=0.500;MQ=44.00;MQRankSum=0.000;QD=5.26;ReadPosRankSum=-0.293;SOR=1.113	GT:AD:DP:GQ:PL	0/1:31,14:45:99:265,0,727
3R	6218298	.	G	GT	471.73	.	AC=1;AF=0.500;AN=2;BaseQRankSum=-0.954;ClippingRankSum=0.000;DP=64;ExcessHet=3.0103;FS=0.000;MLEAC=1;MLEAF=0.500;MQ=43.47;MQRankSum=-0.375;QD=7.86;ReadPosRankSum=1.597;SOR=0.631	GT:AD:DP:GQ:PL	0/1:26,34:60:99:509,0,355
3R	6219209	.	T	C	251.77	.	AC=1;AF=0.500;AN=2;BaseQRankSum=-1.233;ClippingRankSum=0.000;DP=49;ExcessHet=3.0103;FS=1.202;MLEAC=1;MLEAF=0.500;MQ=44.00;MQRankSum=0.000;QD=5.36;ReadPosRankSum=-3.528;SOR=0.999	GT:AD:DP:GQ:PL	0/1:31,16:47:99:280,0,706
3R	6219574	.	TC	T	617.73	.	AC=1;AF=0.500;AN=2;BaseQRankSum=0.566;ClippingRankSum=0.000;DP=43;ExcessHet=3.0103;FS=4.792;MLEAC=1;MLEAF=0.500;MQ=44.00;MQRankSum=0.000;QD=14.37;ReadPosRankSum=-1.098;SOR=1.265	GT:AD:DP:GQ:PL	0/1:13,30:43:99:655,0,198
3R	6221301	.	T	C	1084.77	.	AC=2;AF=1.00;AN=2;DP=43;ExcessHet=3.0103;FS=0.000;MLEAC=2;MLEAF=1.00;MQ=43.91;QD=25.83;SOR=1.005	GT:AD:DP:GQ:PL	1/1:0,42:42:99:1113,126,0
3R	6221654	.	C	G	277.77	.	AC=1;AF=0.500;AN=2;BaseQRankSum=1.751;ClippingRankSum=0.000;DP=51;ExcessHet=3.0103;FS=2.653;MLEAC=1;MLEAF=0.500;MQ=44.00;MQRankSum=0.000;QD=5.45;ReadPosRankSum=0.457;SOR=1.222	GT:AD:DP:GQ:PL	0/1:34,17:51:99:306,0,715
3R	6224150	.	T	C	502.77	.	AC=1;AF=0.500;AN=2;BaseQRankSum=-3.244;ClippingRankSum=0.000;DP=75;ExcessHet=3.0103;FS=3.260;MLEAC=1;MLEAF=0.500;MQ=44.00;MQRankSum=0.000;QD=6.79;ReadPosRankSum=-0.710;SOR=1.179	GT:AD:DP:GQ:PL	0/1:46,28:74:99:531,0,1043
3R	6227660	.	G	A	453.77	.	AC=1;AF=0.500;AN=2;BaseQRankSum=-1.156;ClippingRankSum=0.000;DP=44;ExcessHet=3.0103;FS=1.194;MLEAC=1;MLEAF=0.500;MQ=44.00;MQRankSum=0.000;QD=10.31;ReadPosRankSum=0.576;SOR=1.095	GT:AD:DP:GQ:PL	0/1:22,22:44:99:482,0,495
3R	6228064	.	TA	T,TAA	901.73	.	AC=1,1;AF=0.500,0.500;AN=2;BaseQRankSum=1.438;ClippingRankSum=0.000;DP=68;ExcessHet=3.0103;FS=2.171;MLEAC=1,1;MLEAF=0.500,0.500;MQ=43.94;MQRankSum=-0.150;QD=14.09;ReadPosRankSum=-1.707;SOR=0.508	GT:AD:DP:GQ:PL	1/2:3,42,19:64:99:939,319,388,734,0,1027
3R	6228245	.	A	AT	257.73	.	AC=1;AF=0.500;AN=2;BaseQRankSum=0.692;ClippingRankSum=0.000;DP=63;ExcessHet=3.0103;FS=5.544;MLEAC=1;MLEAF=0.500;MQ=43.94;MQRankSum=1.009;QD=4.16;ReadPosRankSum=-0.520;SOR=0.980	GT:AD:DP:GQ:PL	0/1:42,20:62:99:295,0,819
3R	6230676	.	TCTG	T	1532.73	.	AC=1;AF=0.500;AN=2;BaseQRankSum=-0.530;ClippingRankSum=0.000;DP=59;ExcessHet=3.0103;FS=0.000;MLEAC=1;MLEAF=0.500;MQ=44.00;MQRankSum=0.000;QD=26.89;ReadPosRankSum=-1.134;SOR=0.848	GT:AD:DP:GQ:PL	0/1:18,39:57:99:1570,0,626
3R	6230763	.	C	T	1744.77	.	AC=2;AF=1.00;AN=2;DP=64;ExcessHet=3.0103;FS=0.000;MLEAC=2;MLEAF=1.00;MQ=44.00;QD=27.26;SOR=0.966	GT:AD:DP:GQ:PL	1/1:0,64:64:99:1773,192,0
3R	6231049	.	C	T	513.77	.	AC=1;AF=0.500;AN=2;BaseQRankSum=1.018;ClippingRankSum=0.000;DP=41;ExcessHet=3.0103;FS=0.000;MLEAC=1;MLEAF=0.500;MQ=44.00;MQRankSum=0.000;QD=12.84;ReadPosRankSum=-0.084;SOR=0.593	GT:AD:DP:GQ:PL	0/1:25,15:40:99:542,0,1065
3R	6231050	.	C	T	513.77	.	AC=1;AF=0.500;AN=2;BaseQRankSum=0.778;ClippingRankSum=0.000;DP=40;ExcessHet=3.0103;FS=1.252;MLEAC=1;MLEAF=0.500;MQ=44.00;MQRankSum=0.000;QD=13.17;ReadPosRankSum=0.278;SOR=0.495	GT:AD:DP:GQ:PL	0/1:25,14:39:99:542,0,1065
3R	6231130	.	T	TG	443.73	.	AC=1;AF=0.500;AN=2;BaseQRankSum=0.142;ClippingRankSum=0.000;DP=58;ExcessHet=3.0103;FS=2.523;MLEAC=1;MLEAF=0.500;MQ=43.97;MQRankSum=-1.396;QD=7.65;ReadPosRankSum=-0.580;SOR=1.125	GT:AD:DP:GQ:PL	0/1:39,19:58:99:481,0,1069
3R	6233243	.	G	A	728.77	.	AC=1;AF=0.500;AN=2;BaseQRankSum=0.347;ClippingRankSum=0.000;DP=59;ExcessHet=3.0103;FS=0.000;MLEAC=1;MLEAF=0.500;MQ=43.95;MQRankSum=1.286;QD=12.35;ReadPosRankSum=1.797;SOR=0.719	GT:AD:DP:GQ:PL	0/1:23,36:59:99:757,0,447
3R	6234506	.	A	T	878.77	.	AC=1;AF=0.500;AN=2;BaseQRankSum=1.229;ClippingRankSum=0.000;DP=53;ExcessHet=3.0103;FS=0.000;MLEAC=1;MLEAF=0.500;MQ=43.96;MQRankSum=1.776;QD=16.90;ReadPosRankSum=0.220;SOR=0.612	GT:AD:DP:GQ:PL	0/1:13,39:52:99:907,0,196
3R	6235562	.	A	C	1020.77	.	AC=1;AF=0.500;AN=2;BaseQRankSum=-0.762;ClippingRankSum=0.000;DP=66;ExcessHet=3.0103;FS=3.789;MLEAC=1;MLEAF=0.500;MQ=44.00;MQRankSum=0.000;QD=15.47;ReadPosRankSum=0.113;SOR=0.727	GT:AD:DP:GQ:PL	0/1:19,47:66:99:1049,0,293
3R	6236741	.	G	T	66.77	.	AC=1;AF=0.500;AN=2;BaseQRankSum=2.617;ClippingRankSum=0.000;DP=34;ExcessHet=3.0103;FS=7.038;MLEAC=1;MLEAF=0.500;MQ=44.00;MQRankSum=0.000;QD=1.96;ReadPosRankSum=0.449;SOR=2.457	GT:AD:DP:GQ:PL	0/1:27,7:34:95:95,0,639
3R	6236982	.	C	A	639.77	.	AC=1;AF=0.500;AN=2;BaseQRankSum=0.551;ClippingRankSum=0.000;DP=40;ExcessHet=3.0103;FS=9.072;MLEAC=1;MLEAF=0.500;MQ=43.90;MQRankSum=2.523;QD=15.99;ReadPosRankSum=-0.297;SOR=0.082	GT:AD:DP:GQ:PL	0/1:10,30:40:99:668,0,159
3R	6237053	.	CTGCTA	C	526.73	.	AC=1;AF=0.500;AN=2;BaseQRankSum=-0.735;ClippingRankSum=0.000;DP=52;ExcessHet=3.0103;FS=17.643;MLEAC=1;MLEAF=0.500;MQ=43.21;MQRankSum=-1.612;QD=10.13;ReadPosRankSum=1.758;SOR=2.558	GT:AD:DP:GQ:PL	0/1:36,16:52:99:564,0,1456
3R	6237154	.	G	GCACTTTCTTCCGTC	726.73	.	AC=1;AF=0.500;AN=2;BaseQRankSum=-1.518;ClippingRankSum=0.000;DP=55;ExcessHet=3.0103;FS=13.783;MLEAC=1;MLEAF=0.500;MQ=43.45;MQRankSum=-6.362;QD=13.21;ReadPosRankSum=0.547;SOR=2.527	GT:AD:DP:GQ:PL	0/1:38,17:55:99:764,0,1561
3R	6237156	.	GA	G	768.73	.	AC=1;AF=0.500;AN=2;BaseQRankSum=-0.937;ClippingRankSum=0.000;DP=59;ExcessHet=3.0103;FS=10.074;MLEAC=1;MLEAF=0.500;MQ=43.45;MQRankSum=-5.930;QD=13.03;ReadPosRankSum=-0.745;SOR=2.024	GT:AD:DP:GQ:PL	0/1:38,21:59:99:806,0,1558
3R	6237161	.	A	G	783.77	.	AC=1;AF=0.500;AN=2;BaseQRankSum=-4.173;ClippingRankSum=0.000;DP=58;ExcessHet=3.0103;FS=7.664;MLEAC=1;MLEAF=0.500;MQ=43.44;MQRankSum=-5.653;QD=13.51;ReadPosRankSum=-1.524;SOR=1.754	GT:AD:DP:GQ:PL	0/1:36,22:58:99:812,0,1487
3R	6237162	.	AGGCAC	A	774.73	.	AC=1;AF=0.500;AN=2;BaseQRankSum=-1.259;ClippingRankSum=0.000;DP=57;ExcessHet=3.0103;FS=5.801;MLEAC=1;MLEAF=0.500;MQ=43.48;MQRankSum=-5.552;QD=13.59;ReadPosRankSum=-1.200;SOR=1.655	GT:AD:DP:GQ:PL	0/1:36,21:57:99:812,0,1488
3R	6237606	.	G	T	453.77	.	AC=1;AF=0.500;AN=2;BaseQRankSum=-2.250;ClippingRankSum=0.000;DP=56;ExcessHet=3.0103;FS=2.334;MLEAC=1;MLEAF=0.500;MQ=43.70;MQRankSum=-1.570;QD=8.40;ReadPosRankSum=-1.770;SOR=0.676	GT:AD:DP:GQ:PL	0/1:30,24:54:99:482,0,670
3R	6239572	.	ATT	A	86.73	.	AC=1;AF=0.500;AN=2;BaseQRankSum=-1.995;ClippingRankSum=0.000;DP=27;ExcessHet=3.0103;FS=1.824;MLEAC=1;MLEAF=0.500;MQ=43.64;MQRankSum=1.026;QD=3.77;ReadPosRankSum=1.826;SOR=1.270	GT:AD:DP:GQ:PL	0/1:16,7:23:99:124,0,345
3R	6240169	.	C	T	609.77	.	AC=1;AF=0.500;AN=2;BaseQRankSum=-1.512;ClippingRankSum=0.000;DP=48;ExcessHet=3.0103;FS=1.128;MLEAC=1;MLEAF=0.500;MQ=43.35;MQRankSum=-0.941;QD=12.97;ReadPosRankSum=-0.287;SOR=0.906	GT:AD:DP:GQ:PL	0/1:18,29:47:99:638,0,342
3R	6241124	.	C	A	219.77	.	AC=1;AF=0.500;AN=2;BaseQRankSum=1.191;ClippingRankSum=0.000;DP=50;ExcessHet=3.0103;FS=0.000;MLEAC=1;MLEAF=0.500;MQ=44.00;MQRankSum=0.000;QD=4.40;ReadPosRankSum=0.487;SOR=0.693	GT:AD:DP:GQ:PL	0/1:36,14:50:99:248,0,814
3R	6241733	.	C	T	1338.77	.	AC=2;AF=1.00;AN=2;DP=50;ExcessHet=3.0103;FS=0.000;MLEAC=2;MLEAF=1.00;MQ=44.00;QD=27.32;SOR=1.007	GT:AD:DP:GQ:PL	1/1:0,49:49:99:1367,147,0
3R	6241903	.	A	G	303.77	.	AC=1;AF=0.500;AN=2;BaseQRankSum=-1.343;ClippingRankSum=0.000;DP=52;ExcessHet=3.0103;FS=6.035;MLEAC=1;MLEAF=0.500;MQ=43.30;MQRankSum=1.084;QD=5.96;ReadPosRankSum=-0.852;SOR=1.034	GT:AD:DP:GQ:PL	0/1:33,18:51:99:332,0,738
3R	6242242	.	T	A	113.77	.	AC=1;AF=0.500;AN=2;BaseQRankSum=-0.012;ClippingRankSum=0.000;DP=16;ExcessHet=3.0103;FS=0.000;MLEAC=1;MLEAF=0.500;MQ=39.18;MQRankSum=-0.575;QD=7.11;ReadPosRankSum=-2.341;SOR=0.495	GT:AD:DP:GQ:PL	0/1:9,7:16:99:142,0,200
3R	6243134	.	G	C	332.77	.	AC=1;AF=0.500;AN=2;BaseQRankSum=0.834;ClippingRankSum=0.000;DP=48;ExcessHet=3.0103;FS=0.000;MLEAC=1;MLEAF=0.500;MQ=44.00;MQRankSum=0.000;QD=7.08;ReadPosRankSum=0.182;SOR=0.631	GT:AD:DP:GQ:PL	0/1:29,18:47:99:361,0,627
3R	6244223	.	A	G	201.77	.	AC=1;AF=0.500;AN=2;BaseQRankSum=-3.181;ClippingRankSum=0.000;DP=57;ExcessHet=3.0103;FS=1.192;MLEAC=1;MLEAF=0.500;MQ=43.71;MQRankSum=-1.639;QD=3.54;ReadPosRankSum=1.372;SOR=0.407	GT:AD:DP:GQ:PL	0/1:42,15:57:99:230,0,1027
3R	6245933	.	A	C	203.77	.	AC=1;AF=0.500;AN=2;BaseQRankSum=-1.966;ClippingRankSum=0.000;DP=51;ExcessHet=3.0103;FS=12.974;MLEAC=1;MLEAF=0.500;MQ=43.89;MQRankSum=0.923;QD=4.08;ReadPosRankSum=0.220;SOR=2.786	GT:AD:DP:GQ:PL	0/1:36,14:50:99:232,0,871
3R	6247236	.	A	G	725.77	.	AC=1;AF=0.500;AN=2;BaseQRankSum=1.081;ClippingRankSum=0.000;DP=48;ExcessHet=3.0103;FS=1.206;MLEAC=1;MLEAF=0.500;MQ=43.31;MQRankSum=2.152;QD=15.12;ReadPosRankSum=1.024;SOR=0.789	GT:AD:DP:GQ:PL	0/1:15,33:48:99:754,0,275
3R	6247493	.	G	A	477.77	.	AC=1;AF=0.500;AN=2;BaseQRankSum=-0.872;ClippingRankSum=0.000;DP=56;ExcessHet=3.0103;FS=9.720;MLEAC=1;MLEAF=0.500;MQ=43.93;MQRankSum=1.378;QD=8.69;ReadPosRankSum=-0.654;SOR=0.443	GT:AD:DP:GQ:PL	0/1:29,26:55:99:506,0,612
3R	6247522	.	T	G	1575.77	.	AC=2;AF=1.00;AN=2;DP=59;ExcessHet=3.0103;FS=0.000;MLEAC=2;MLEAF=1.00;MQ=43.97;QD=26.71;SOR=1.217	GT:AD:DP:GQ:PL	1/1:0,59:59:99:1604,177,0
3R	6247837	.	C	G	2121.77	.	AC=2;AF=1.00;AN=2;DP=78;ExcessHet=3.0103;FS=0.000;MLEAC=2;MLEAF=1.00;MQ=43.78;QD=27.20;SOR=0.976	GT:AD:DP:GQ:PL	1/1:0,78:78:99:2150,234,0
3R	6248098	.	C	T	1745.77	.	AC=2;AF=1.00;AN=2;DP=64;ExcessHet=3.0103;FS=0.000;MLEAC=2;MLEAF=1.00;MQ=44.00;QD=27.71;SOR=1.179	GT:AD:DP:GQ:PL	1/1:0,63:63:99:1774,189,0
3R	6248776	.	C	T	303.77	.	AC=1;AF=0.500;AN=2;BaseQRankSum=1.078;ClippingRankSum=0.000;DP=43;ExcessHet=3.0103;FS=6.673;MLEAC=1;MLEAF=0.500;MQ=44.00;MQRankSum=0.000;QD=7.06;ReadPosRankSum=-1.992;SOR=1.088	GT:AD:DP:GQ:PL	0/1:27,16:43:99:332,0,584
3R	6248790	.	GGCGACGT	G	573.73	.	AC=1;AF=0.500;AN=2;BaseQRankSum=1.225;ClippingRankSum=0.000;DP=51;ExcessHet=3.0103;FS=8.414;MLEAC=1;MLEAF=0.500;MQ=44.00;MQRankSum=0.000;QD=11.25;ReadPosRankSum=-1.502;SOR=1.238	GT:AD:DP:GQ:PL	0/1:34,17:51:99:611,0,2078
3R	6250479	.	A	T	327.77	.	AC=1;AF=0.500;AN=2;BaseQRankSum=-2.205;ClippingRankSum=0.000;DP=49;ExcessHet=3.0103;FS=1.109;MLEAC=1;MLEAF=0.500;MQ=44.00;MQRankSum=0.000;QD=6.69;ReadPosRankSum=-0.085;SOR=0.527	GT:AD:DP:GQ:PL	0/1:31,18:49:99:356,0,728
3R	6250823	.	A	C	243.77	.	AC=1;AF=0.500;AN=2;BaseQRankSum=-2.103;ClippingRankSum=0.000;DP=44;ExcessHet=3.0103;FS=1.254;MLEAC=1;MLEAF=0.500;MQ=44.00;MQRankSum=0.000;QD=5.67;ReadPosRankSum=0.100;SOR=1.112	GT:AD:DP:GQ:PL	0/1:28,15:43:99:272,0,626
3R	6253051	.	A	G	90.77	.	AC=1;AF=0.500;AN=2;BaseQRankSum=-1.946;ClippingRankSum=0.000;DP=42;ExcessHet=3.0103;FS=0.000;MLEAC=1;MLEAF=0.500;MQ=44.00;MQRankSum=0.000;QD=2.16;ReadPosRankSum=0.037;SOR=0.859	GT:AD:DP:GQ:PL	0/1:33,9:42:99:119,0,788
3R	6253611	.	A	G	341.77	.	AC=1;AF=0.500;AN=2;BaseQRankSum=-2.084;ClippingRankSum=0.000;DP=67;ExcessHet=3.0103;FS=0.993;MLEAC=1;MLEAF=0.500;MQ=44.00;MQRankSum=0.000;QD=5.10;ReadPosRankSum=1.028;SOR=0.542	GT:AD:DP:GQ:PL	0/1:46,21:67:99:370,0,1078
3R	6253905	.	T	C	464.77	.	AC=1;AF=0.500;AN=2;BaseQRankSum=-0.018;ClippingRankSum=0.000;DP=55;ExcessHet=3.0103;FS=2.387;MLEAC=1;MLEAF=0.500;MQ=44.00;MQRankSum=0.000;QD=8.61;ReadPosRankSum=-0.067;SOR=1.162	GT:AD:DP:GQ:PL	0/1:31,23:54:99:493,0,690
3R	6254472	.	C	T	399.77	.	AC=1;AF=0.500;AN=2;BaseQRankSum=-3.084;ClippingRankSum=0.000;DP=45;ExcessHet=3.0103;FS=13.120;MLEAC=1;MLEAF=0.500;MQ=44.00;MQRankSum=0.000;QD=8.88;ReadPosRankSum=1.154;SOR=1.458	GT:AD:DP:GQ:PL	0/1:32,13:45:99:428,0,1601
3R	6254477	.	CT	C	387.73	.	AC=1;AF=0.500;AN=2;BaseQRankSum=-0.645;ClippingRankSum=0.000;DP=47;ExcessHet=3.0103;FS=9.962;MLEAC=1;MLEAF=0.500;MQ=44.00;MQRankSum=0.000;QD=8.25;ReadPosRankSum=1.345;SOR=1.483	GT:AD:DP:GQ:PL	0/1:34,13:47:99:425,0,1628
3R	6255602	.	A	C	310.77	.	AC=1;AF=0.500;AN=2;BaseQRankSum=-2.631;ClippingRankSum=0.000;DP=48;ExcessHet=3.0103;FS=0.000;MLEAC=1;MLEAF=0.500;MQ=44.00;MQRankSum=0.000;QD=6.61;ReadPosRankSum=-0.206;SOR=0.631	GT:AD:DP:GQ:PL	0/1:29,18:47:99:339,0,676
3R	6256422	.	T	G	244.77	.	AC=1;AF=0.500;AN=2;BaseQRankSum=-1.819;ClippingRankSum=0.000;DP=38;ExcessHet=3.0103;FS=1.378;MLEAC=1;MLEAF=0.500;MQ=43.92;MQRankSum=0.861;QD=6.44;ReadPosRankSum=1.369;SOR=1.038	GT:AD:DP:GQ:PL	0/1:23,15:38:99:273,0,489
3R	6256996	.	T	A	272.77	.	AC=1;AF=0.500;AN=2;BaseQRankSum=1.978;ClippingRankSum=0.000;DP=50;ExcessHet=3.0103;FS=2.657;MLEAC=1;MLEAF=0.500;MQ=44.00;MQRankSum=0.000;QD=5.57;ReadPosRankSum=1.006;SOR=0.754	GT:AD:DP:GQ:PL	0/1:33,16:49:99:301,0,764
3R	6257098	.	G	A	1774.77	.	AC=2;AF=1.00;AN=2;DP=67;ExcessHet=3.0103;FS=0.000;MLEAC=2;MLEAF=1.00;MQ=44.00;QD=26.49;SOR=1.716	GT:AD:DP:GQ:PL	1/1:0,67:67:99:1803,200,0
3R	6257160	.	G	T	387.77	.	AC=1;AF=0.500;AN=2;BaseQRankSum=2.210;ClippingRankSum=0.000;DP=62;ExcessHet=3.0103;FS=2.262;MLEAC=1;MLEAF=0.500;MQ=43.88;MQRankSum=0.000;QD=6.36;ReadPosRankSum=-0.573;SOR=1.053	GT:AD:DP:GQ:PL	0/1:39,22:61:99:416,0,878
3R	6258019	.	T	A	404.77	.	AC=1;AF=0.500;AN=2;BaseQRankSum=0.784;ClippingRankSum=0.000;DP=63;ExcessHet=3.0103;FS=2.284;MLEAC=1;MLEAF=0.500;MQ=43.70;MQRankSum=-0.384;QD=6.53;ReadPosRankSum=-1.696;SOR=1.047	GT:AD:DP:GQ:PL	0/1:40,22:62:99:433,0,915
3R	6258261	.	C	T	1078.77	.	AC=1;AF=0.500;AN=2;BaseQRankSum=-2.572;ClippingRankSum=0.000;DP=62;ExcessHet=3.0103;FS=0.948;MLEAC=1;MLEAF=0.500;MQ=44.00;MQRankSum=0.000;QD=17.40;ReadPosRankSum=1.021;SOR=0.836	GT:AD:DP:GQ:PL	0/1:34,28:62:99:1107,0,1508
3R	6258264	.	G	A	1081.77	.	AC=1;AF=0.500;AN=2;BaseQRankSum=0.396;ClippingRankSum=0.000;DP=60;ExcessHet=3.0103;FS=0.000;MLEAC=1;MLEAF=0.500;MQ=44.00;MQRankSum=0.000;QD=18.03;ReadPosRankSum=-0.177;SOR=0.705	GT:AD:DP:GQ:PL	0/1:31,29:60:99:1110,0,1480
3R	6258626	.	GCGATGGACGCTGGACGATGGA	G	379.73	.	AC=1;AF=0.500;AN=2;BaseQRankSum=-0.200;ClippingRankSum=0.000;DP=59;ExcessHet=3.0103;FS=9.450;MLEAC=1;MLEAF=0.500;MQ=43.99;MQRankSum=1.014;QD=6.78;ReadPosRankSum=1.034;SOR=0.938	GT:AD:DP:GQ:PL	0/1:43,13:56:99:417,0,7625
3R	6259033	.	G	A	196.77	.	AC=1;AF=0.500;AN=2;BaseQRankSum=1.822;ClippingRankSum=0.000;DP=30;ExcessHet=3.0103;FS=3.565;MLEAC=1;MLEAF=0.500;MQ=43.77;MQRankSum=1.212;QD=7.03;ReadPosRankSum=-0.062;SOR=1.128	GT:AD:DP:GQ:PL	0/1:17,11:28:99:225,0,363
3R	6259305	.	C	G	681.77	.	AC=1;AF=0.500;AN=2;BaseQRankSum=-1.150;ClippingRankSum=0.000;DP=54;ExcessHet=3.0103;FS=7.543;MLEAC=1;MLEAF=0.500;MQ=44.00;MQRankSum=0.000;QD=12.63;ReadPosRankSum=-0.175;SOR=0.675	GT:AD:DP:GQ:PL	0/1:22,32:54:99:710,0,439
3R	6259962	.	T	G	152.77	.	AC=1;AF=0.500;AN=2;BaseQRankSum=-1.277;ClippingRankSum=0.000;DP=37;ExcessHet=3.0103;FS=0.000;MLEAC=1;MLEAF=0.500;MQ=43.87;MQRankSum=0.975;QD=4.13;ReadPosRankSum=0.392;SOR=0.728	GT:AD:DP:GQ:PL	0/1:26,11:37:99:181,0,594
3R	6261919	.	G	C	316.77	.	AC=1;AF=0.500;AN=2;BaseQRankSum=-0.682;ClippingRankSum=0.000;DP=63;ExcessHet=3.0103;FS=1.037;MLEAC=1;MLEAF=0.500;MQ=44.00;MQRankSum=0.000;QD=5.11;ReadPosRankSum=0.775;SOR=0.896	GT:AD:DP:GQ:PL	0/1:42,20:62:99:345,0,927
3R	6262536	.	G	C	267.77	.	AC=1;AF=0.500;AN=2;BaseQRankSum=0.388;ClippingRankSum=0.000;DP=39;ExcessHet=3.0103;FS=1.289;MLEAC=1;MLEAF=0.500;MQ=43.90;MQRankSum=0.906;QD=7.05;ReadPosRankSum=0.840;SOR=0.824	GT:AD:DP:GQ:PL	0/1:22,16:38:99:296,0,500
3R	6263108	.	G	C	596.77	.	AC=1;AF=0.500;AN=2;BaseQRankSum=4.236;ClippingRankSum=0.000;DP=63;ExcessHet=3.0103;FS=0.973;MLEAC=1;MLEAF=0.500;MQ=43.85;MQRankSum=-1.034;QD=9.63;ReadPosRankSum=0.871;SOR=0.614	GT:AD:DP:GQ:PL	0/1:33,29:62:99:625,0,685
3R	6263223	.	C	T	425.77	.	AC=1;AF=0.500;AN=2;BaseQRankSum=0.369;ClippingRankSum=0.000;DP=63;ExcessHet=3.0103;FS=2.174;MLEAC=1;MLEAF=0.500;MQ=43.82;MQRankSum=0.153;QD=6.76;ReadPosRankSum=-1.157;SOR=0.443	GT:AD:DP:GQ:PL	0/1:39,24:63:99:454,0,852
3R	6263912	.	C	T	425.77	.	AC=1;AF=0.500;AN=2;BaseQRankSum=0.898;ClippingRankSum=0.000;DP=47;ExcessHet=3.0103;FS=0.000;MLEAC=1;MLEAF=0.500;MQ=43.80;MQRankSum=0.000;QD=9.46;ReadPosRankSum=-2.404;SOR=0.765	GT:AD:DP:GQ:PL	0/1:31,14:45:99:454,0,1593
3R	6263914	.	G	T	425.77	.	AC=1;AF=0.500;AN=2;BaseQRankSum=-0.468;ClippingRankSum=0.000;DP=48;ExcessHet=3.0103;FS=0.000;MLEAC=1;MLEAF=0.500;MQ=43.81;MQRankSum=0.000;QD=9.26;ReadPosRankSum=-1.963;SOR=0.593	GT:AD:DP:GQ:PL	0/1:32,14:46:99:454,0,1593
3R	6264104	.	T	C	181.77	.	AC=1;AF=0.500;AN=2;BaseQRankSum=-0.505;ClippingRankSum=0.000;DP=48;ExcessHet=3.0103;FS=0.000;MLEAC=1;MLEAF=0.500;MQ=44.00;MQRankSum=0.000;QD=3.87;ReadPosRankSum=-0.544;SOR=0.608	GT:AD:DP:GQ:PL	0/1:34,13:47:99:210,0,773
3R	6264766	.	A	AAGTTAAGAACCCTCTTCTTGCGCTCTTCGTCAGGACTCACCAGCGCTCGGCTCTCGTGTTTTCGGGCCCCGTCAGCAGGCGACTCGGGGCCTGTCTAGTAACATG	436.73	.	AC=1;AF=0.500;AN=2;BaseQRankSum=-0.177;ClippingRankSum=0.000;DP=37;ExcessHet=3.0103;FS=25.913;MLEAC=1;MLEAF=0.500;MQ=42.99;MQRankSum=-3.819;QD=12.13;ReadPosRankSum=-4.838;SOR=5.124	GT:AD:DP:GQ:PL	0/1:23,13:36:99:474,0,6619
3R	6265631	.	G	A	221.77	.	AC=1;AF=0.500;AN=2;BaseQRankSum=1.464;ClippingRankSum=0.000;DP=55;ExcessHet=3.0103;FS=8.603;MLEAC=1;MLEAF=0.500;MQ=43.93;MQRankSum=0.653;QD=4.03;ReadPosRankSum=-0.747;SOR=1.367	GT:AD:DP:GQ:PL	0/1:40,15:55:99:250,0,884
3R	6265720	.	G	C	323.77	.	AC=1;AF=0.500;AN=2;BaseQRankSum=-0.292;ClippingRankSum=0.000;DP=66;ExcessHet=3.0103;FS=1.007;MLEAC=1;MLEAF=0.500;MQ=43.65;MQRankSum=1.695;QD=4.91;ReadPosRankSum=0.841;SOR=0.551	GT:AD:DP:GQ:PL	0/1:46,20:66:99:352,0,1087
3R	6265785	.	TA	T	713.73	.	AC=1;AF=0.500;AN=2;BaseQRankSum=0.613;ClippingRankSum=0.000;DP=70;ExcessHet=3.0103;FS=0.980;MLEAC=1;MLEAF=0.500;MQ=43.75;MQRankSum=0.638;QD=10.20;ReadPosRankSum=0.020;SOR=0.885	GT:AD:DP:GQ:PL	0/1:48,22:70:99:751,0,2107
3R	6265788	.	C	T	722.77	.	AC=1;AF=0.500;AN=2;BaseQRankSum=-1.207;ClippingRankSum=0.000;DP=70;ExcessHet=3.0103;FS=2.200;MLEAC=1;MLEAF=0.500;MQ=43.75;MQRankSum=0.574;QD=10.33;SOR=1.069	GT:AD:DP:GQ:PL	0/1:49,21:70:99:751,0,2107
3R	6268647	.	C	T	275.77	.	AC=1;AF=0.500;AN=2;BaseQRankSum=0.865;ClippingRankSum=0.000;DP=47;ExcessHet=3.0103;FS=4.529;MLEAC=1;MLEAF=0.500;MQ=43.96;MQRankSum=-1.261;QD=5.99;ReadPosRankSum=-1.004;SOR=1.418	GT:AD:DP:GQ:PL	0/1:29,17:46:99:304,0,671
3R	6268665	.	G	T	246.77	.	AC=1;AF=0.500;AN=2;BaseQRankSum=0.505;ClippingRankSum=0.000;DP=47;ExcessHet=3.0103;FS=0.000;MLEAC=1;MLEAF=0.500;MQ=43.96;MQRankSum=-1.415;QD=5.25;ReadPosRankSum=0.434;SOR=0.693	GT:AD:DP:GQ:PL	0/1:32,15:47:99:275,0,724
3R	6269045	.	A	G	422.77	.	AC=1;AF=0.500;AN=2;BaseQRankSum=0.333;ClippingRankSum=0.000;DP=71;ExcessHet=3.0103;FS=6.525;MLEAC=1;MLEAF=0.500;MQ=44.00;MQRankSum=0.000;QD=5.95;ReadPosRankSum=-1.230;SOR=0.885	GT:AD:DP:GQ:PL	0/1:47,24:71:99:451,0,1086
3R	6269251	.	A	G	399.77	.	AC=1;AF=0.500;AN=2;BaseQRankSum=-3.168;ClippingRankSum=0.000;DP=65;ExcessHet=3.0103;FS=3.601;MLEAC=1;MLEAF=0.500;MQ=44.00;MQRankSum=0.000;QD=6.15;ReadPosRankSum=1.062;SOR=1.126	GT:AD:DP:GQ:PL	0/1:42,23:65:99:428,0,982
3R	6269310	.	T	G	296.77	.	AC=1;AF=0.500;AN=2;BaseQRankSum=-1.170;ClippingRankSum=0.000;DP=60;ExcessHet=3.0103;FS=7.898;MLEAC=1;MLEAF=0.500;MQ=44.00;MQRankSum=0.000;QD=5.03;ReadPosRankSum=0.773;SOR=1.132	GT:AD:DP:GQ:PL	0/1:40,19:59:99:325,0,945
3R	6269597	.	T	C	335.77	.	AC=1;AF=0.500;AN=2;BaseQRankSum=-0.058;ClippingRankSum=0.000;DP=53;ExcessHet=3.0103;FS=0.000;MLEAC=1;MLEAF=0.500;MQ=44.00;MQRankSum=0.000;QD=6.34;ReadPosRankSum=0.034;SOR=0.677	GT:AD:DP:GQ:PL	0/1:34,19:53:99:364,0,796
3R	6269807	.	T	C	841.77	.	AC=1;AF=0.500;AN=2;BaseQRankSum=-0.152;ClippingRankSum=0.000;DP=57;ExcessHet=3.0103;FS=2.245;MLEAC=1;MLEAF=0.500;MQ=43.95;MQRankSum=-1.137;QD=14.77;ReadPosRankSum=1.315;SOR=0.728	GT:AD:DP:GQ:PL	0/1:33,24:57:99:870,0,1425
3R	6269828	.	A	G	832.77	.	AC=1;AF=0.500;AN=2;BaseQRankSum=-0.815;ClippingRankSum=0.000;DP=52;ExcessHet=3.0103;FS=0.000;MLEAC=1;MLEAF=0.500;MQ=43.94;MQRankSum=-1.084;QD=16.01;ReadPosRankSum=1.232;SOR=0.709	GT:AD:DP:GQ:PL	0/1:29,23:52:99:861,0,1316
3R	6270059	.	T	C	321.77	.	AC=1;AF=0.500;AN=2;BaseQRankSum=-1.635;ClippingRankSum=0.000;DP=56;ExcessHet=3.0103;FS=3.965;MLEAC=1;MLEAF=0.500;MQ=43.83;MQRankSum=-2.242;QD=5.75;ReadPosRankSum=0.479;SOR=0.322	GT:AD:DP:GQ:PL	0/1:37,19:56:99:350,0,865
3R	6270144	.	C	CCG	482.73	.	AC=1;AF=0.500;AN=2;BaseQRankSum=0.205;ClippingRankSum=0.000;DP=46;ExcessHet=3.0103;FS=6.856;MLEAC=1;MLEAF=0.500;MQ=43.62;MQRankSum=-4.555;QD=10.73;ReadPosRankSum=-2.944;SOR=0.683	GT:AD:DP:GQ:PL	0/1:31,14:45:99:520,0,1597
3R	6270146	.	A	AGAAAGCAAGCTACCTTTTCTGCCGGTAG	595.73	.	AC=1;AF=0.500;AN=2;BaseQRankSum=1.925;ClippingRankSum=0.000;DP=46;ExcessHet=3.0103;FS=6.856;MLEAC=1;MLEAF=0.500;MQ=43.62;MQRankSum=-4.555;QD=13.24;ReadPosRankSum=-3.116;SOR=0.683	GT:AD:DP:GQ:PL	0/1:31,14:45:99:633,0,1587
3R	6270242	.	C	A	321.77	.	AC=1;AF=0.500;AN=2;BaseQRankSum=-1.911;ClippingRankSum=0.000;DP=68;ExcessHet=3.0103;FS=1.007;MLEAC=1;MLEAF=0.500;MQ=43.88;MQRankSum=-3.154;QD=4.73;ReadPosRankSum=1.760;SOR=0.892	GT:AD:DP:GQ:PL	0/1:48,20:68:99:350,0,1162
3R	6270353	.	A	G	391.77	.	AC=1;AF=0.500;AN=2;BaseQRankSum=1.056;ClippingRankSum=0.000;DP=60;ExcessHet=3.0103;FS=2.300;MLEAC=1;MLEAF=0.500;MQ=43.87;MQRankSum=-2.380;QD=6.53;ReadPosRankSum=-2.451;SOR=0.890	GT:AD:DP:GQ:PL	0/1:39,21:60:99:420,0,895
3R	6270395	.	C	T	486.77	.	AC=1;AF=0.500;AN=2;BaseQRankSum=1.674;ClippingRankSum=0.000;DP=51;ExcessHet=3.0103;FS=2.387;MLEAC=1;MLEAF=0.500;MQ=43.85;MQRankSum=-1.851;QD=9.54;ReadPosRankSum=1.417;SOR=1.005	GT:AD:DP:GQ:PL	0/1:27,24:51:99:515,0,585
3R	6270596	.	G	A	348.77	.	AC=1;AF=0.500;AN=2;BaseQRankSum=2.797;ClippingRankSum=0.000;DP=63;ExcessHet=3.0103;FS=0.000;MLEAC=1;MLEAF=0.500;MQ=44.00;MQRankSum=0.000;QD=5.54;ReadPosRankSum=1.410;SOR=0.650	GT:AD:DP:GQ:PL	0/1:43,20:63:99:377,0,953
3R	6270935	.	T	A	331.77	.	AC=1;AF=0.500;AN=2;BaseQRankSum=0.487;ClippingRankSum=0.000;DP=68;ExcessHet=3.0103;FS=0.000;MLEAC=1;MLEAF=0.500;MQ=43.94;MQRankSum=0.975;QD=4.88;ReadPosRankSum=-1.189;SOR=0.658	GT:AD:DP:GQ:PL	0/1:47,21:68:99:360,0,1102
3R	6270978	.	T	G	211.77	.	AC=1;AF=0.500;AN=2;BaseQRankSum=-0.469;ClippingRankSum=0.000;DP=61;ExcessHet=3.0103;FS=0.000;MLEAC=1;MLEAF=0.500;MQ=43.89;MQRankSum=1.072;QD=3.47;ReadPosRankSum=0.330;SOR=0.573	GT:AD:DP:GQ:PL	0/1:45,16:61:99:240,0,1071
3R	6271847	.	GA	G	191.73	.	AC=1;AF=0.500;AN=2;BaseQRankSum=0.608;ClippingRankSum=0.000;DP=64;ExcessHet=3.0103;FS=0.000;MLEAC=1;MLEAF=0.500;MQ=44.00;MQRankSum=0.000;QD=3.20;ReadPosRankSum=0.880;SOR=0.809	GT:AD:DP:GQ:PL	0/1:42,18:60:99:229,0,824
3R	6271886	.	A	C	260.77	.	AC=1;AF=0.500;AN=2;BaseQRankSum=-1.665;ClippingRankSum=0.000;DP=57;ExcessHet=3.0103;FS=0.000;MLEAC=1;MLEAF=0.500;MQ=44.00;MQRankSum=0.000;QD=4.57;ReadPosRankSum=1.117;SOR=0.703	GT:AD:DP:GQ:PL	0/1:40,17:57:99:289,0,941
3R	6272269	.	A	G	280.77	.	AC=1;AF=0.500;AN=2;BaseQRankSum=-1.426;ClippingRankSum=0.000;DP=54;ExcessHet=3.0103;FS=8.297;MLEAC=1;MLEAF=0.500;MQ=44.00;MQRankSum=0.000;QD=5.30;ReadPosRankSum=1.927;SOR=1.394	GT:AD:DP:GQ:PL	0/1:35,18:53:99:309,0,814
3R	6272741	.	T	C	1027.77	.	AC=2;AF=1.00;AN=2;DP=40;ExcessHet=3.0103;FS=0.000;MLEAC=2;MLEAF=1.00;MQ=44.00;QD=25.69;SOR=1.022	GT:AD:DP:GQ:PL	1/1:0,40:40:99:1056,119,0
3R	6272780	.	T	G	869.77	.	AC=2;AF=1.00;AN=2;DP=33;ExcessHet=3.0103;FS=0.000;MLEAC=2;MLEAF=1.00;MQ=44.00;QD=26.36;SOR=0.880	GT:AD:DP:GQ:PL	1/1:0,33:33:99:898,99,0
3R	6273195	.	C	T	248.77	.	AC=1;AF=0.500;AN=2;BaseQRankSum=0.740;ClippingRankSum=0.000;DP=40;ExcessHet=3.0103;FS=14.807;MLEAC=1;MLEAF=0.500;MQ=43.85;MQRankSum=-1.283;QD=6.38;ReadPosRankSum=0.768;SOR=0.050	GT:AD:DP:GQ:PL	0/1:25,14:39:99:277,0,549
3R	6274539	.	G	A	391.77	.	AC=1;AF=0.500;AN=2;BaseQRankSum=-0.543;ClippingRankSum=0.000;DP=64;ExcessHet=3.0103;FS=5.776;MLEAC=1;MLEAF=0.500;MQ=44.00;MQRankSum=0.000;QD=6.12;ReadPosRankSum=-0.985;SOR=0.243	GT:AD:DP:GQ:PL	0/1:42,22:64:99:420,0,976
3R	6275238	.	C	T	1473.77	.	AC=2;AF=1.00;AN=2;DP=54;ExcessHet=3.0103;FS=0.000;MLEAC=2;MLEAF=1.00;MQ=44.00;QD=27.29;SOR=0.931	GT:AD:DP:GQ:PL	1/1:0,54:54:99:1502,162,0
3R	6275299	.	T	C	264.77	.	AC=1;AF=0.500;AN=2;BaseQRankSum=1.263;ClippingRankSum=0.000;DP=62;ExcessHet=3.0103;FS=0.000;MLEAC=1;MLEAF=0.500;MQ=44.00;MQRankSum=0.000;QD=4.27;ReadPosRankSum=0.301;SOR=0.671	GT:AD:DP:GQ:PL	0/1:45,17:62:99:293,0,1013
3R	6276096	.	C	CATGGAAGCGG	813.73	.	AC=1;AF=0.500;AN=2;BaseQRankSum=0.981;ClippingRankSum=0.000;DP=61;ExcessHet=3.0103;FS=2.233;MLEAC=1;MLEAF=0.500;MQ=43.97;MQRankSum=-1.252;QD=13.34;ReadPosRankSum=-1.191;SOR=0.420	GT:AD:DP:GQ:PL	0/1:38,23:61:99:851,0,2946
3R	6276119	.	T	TGTA	697.73	.	AC=1;AF=0.500;AN=2;BaseQRankSum=-0.283;ClippingRankSum=0.000;DP=59;ExcessHet=3.0103;FS=1.029;MLEAC=1;MLEAF=0.500;MQ=43.97;MQRankSum=-1.273;QD=12.24;ReadPosRankSum=-1.465;SOR=0.862	GT:AD:DP:GQ:PL	0/1:36,21:57:99:735,0,1525
3R	6276247	.	T	A	342.77	.	AC=1;AF=0.500;AN=2;BaseQRankSum=0.913;ClippingRankSum=0.000;DP=46;ExcessHet=3.0103;FS=4.351;MLEAC=1;MLEAF=0.500;MQ=44.00;MQRankSum=0.000;QD=7.45;ReadPosRankSum=0.598;SOR=0.662	GT:AD:DP:GQ:PL	0/1:28,18:46:99:371,0,650
3R	6276400	.	C	G	1265.77	.	AC=2;AF=1.00;AN=2;BaseQRankSum=1.797;ClippingRankSum=0.000;DP=49;ExcessHet=3.0103;FS=3.590;MLEAC=2;MLEAF=1.00;MQ=44.00;MQRankSum=0.000;QD=26.37;ReadPosRankSum=1.938;SOR=0.707	GT:AD:DP:GQ:PL	1/1:1,47:48:99:1294,134,0
3R	6276792	.	T	C	263.77	.	AC=1;AF=0.500;AN=2;BaseQRankSum=-3.375;ClippingRankSum=0.000;DP=46;ExcessHet=3.0103;FS=4.386;MLEAC=1;MLEAF=0.500;MQ=44.00;MQRankSum=0.000;QD=5.73;ReadPosRankSum=-0.975;SOR=1.178	GT:AD:DP:GQ:PL	0/1:30,16:46:99:292,0,706
3R	6276871	.	A	G	513.77	.	AC=1;AF=0.500;AN=2;BaseQRankSum=1.195;ClippingRankSum=0.000;DP=40;ExcessHet=3.0103;FS=0.000;MLEAC=1;MLEAF=0.500;MQ=43.95;MQRankSum=-0.723;QD=12.84;ReadPosRankSum=-1.100;SOR=0.668	GT:AD:DP:GQ:PL	0/1:15,25:40:99:542,0,288
3R	6276877	.	G	C	1484.77	.	AC=2;AF=1.00;AN=2;DP=41;ExcessHet=3.0103;FS=0.000;MLEAC=2;MLEAF=1.00;MQ=43.95;QD=26.87;SOR=0.741	GT:AD:DP:GQ:PL	1/1:0,41:41:99:1513,123,0
3R	6276905	.	C	G	810.77	.	AC=1;AF=0.500;AN=2;BaseQRankSum=3.277;ClippingRankSum=0.000;DP=50;ExcessHet=3.0103;FS=2.620;MLEAC=1;MLEAF=0.500;MQ=43.96;MQRankSum=1.501;QD=16.22;ReadPosRankSum=-0.297;SOR=0.790	GT:AD:DP:GQ:PL	0/1:16,34:50:99:839,0,277
3R	6277336	.	A	C	487.77	.	AC=1;AF=0.500;AN=2;BaseQRankSum=0.025;ClippingRankSum=0.000;DP=45;ExcessHet=3.0103;FS=1.225;MLEAC=1;MLEAF=0.500;MQ=44.00;MQRankSum=0.000;QD=10.84;ReadPosRankSum=0.352;SOR=0.465	GT:AD:DP:GQ:PL	0/1:30,15:45:99:516,0,1386
3R	6277337	.	C	T	487.77	.	AC=1;AF=0.500;AN=2;BaseQRankSum=3.565;ClippingRankSum=0.000;DP=45;ExcessHet=3.0103;FS=2.691;MLEAC=1;MLEAF=0.500;MQ=44.00;MQRankSum=0.000;QD=10.84;ReadPosRankSum=-0.204;SOR=0.375	GT:AD:DP:GQ:PL	0/1:30,15:45:99:516,0,1386
3R	6278231	.	A	G	415.77	.	AC=1;AF=0.500;AN=2;BaseQRankSum=-1.614;ClippingRankSum=0.000;DP=45;ExcessHet=3.0103;FS=4.288;MLEAC=1;MLEAF=0.500;MQ=43.92;MQRankSum=1.022;QD=9.24;ReadPosRankSum=2.585;SOR=1.289	GT:AD:DP:GQ:PL	0/1:23,22:45:99:444,0,496
3R	6278308	.	T	C	327.77	.	AC=1;AF=0.500;AN=2;BaseQRankSum=-2.727;ClippingRankSum=0.000;DP=55;ExcessHet=3.0103;FS=1.075;MLEAC=1;MLEAF=0.500;MQ=43.76;MQRankSum=0.794;QD=5.96;ReadPosRankSum=-1.123;SOR=0.919	GT:AD:DP:GQ:PL	0/1:35,20:55:99:356,0,795
3R	6279367	.	A	G	310.77	.	AC=1;AF=0.500;AN=2;BaseQRankSum=0.078;ClippingRankSum=0.000;DP=62;ExcessHet=3.0103;FS=1.027;MLEAC=1;MLEAF=0.500;MQ=43.84;MQRankSum=-0.367;QD=5.01;ReadPosRankSum=1.287;SOR=0.527	GT:AD:DP:GQ:PL	0/1:42,20:62:99:339,0,963
3R	6279508	.	C	CTTGGCCTCTGTTCCCGAA	2430.73	.	AC=2;AF=1.00;AN=2;DP=54;ExcessHet=3.0103;FS=0.000;MLEAC=2;MLEAF=1.00;MQ=43.50;QD=33.53;SOR=0.941	GT:AD:DP:GQ:PL	1/1:0,52:52:99:2468,167,0
3R	6279769	.	C	A	663.77	.	AC=1;AF=0.500;AN=2;BaseQRankSum=1.919;ClippingRankSum=0.000;DP=46;ExcessHet=3.0103;FS=24.751;MLEAC=1;MLEAF=0.500;MQ=43.81;MQRankSum=-1.415;QD=14.43;ReadPosRankSum=-1.726;SOR=0.137	GT:AD:DP:GQ:PL	0/1:15,31:46:99:692,0,268
3R	6279867	.	A	G	272.77	.	AC=1;AF=0.500;AN=2;BaseQRankSum=2.194;ClippingRankSum=0.000;DP=56;ExcessHet=3.0103;FS=6.154;MLEAC=1;MLEAF=0.500;MQ=43.83;MQRankSum=0.299;QD=4.87;ReadPosRankSum=-0.379;SOR=0.833	GT:AD:DP:GQ:PL	0/1:39,17:56:99:301,0,872
3R	6279940	.	G	A	143.77	.	AC=1;AF=0.500;AN=2;BaseQRankSum=2.565;ClippingRankSum=0.000;DP=46;ExcessHet=3.0103;FS=3.000;MLEAC=1;MLEAF=0.500;MQ=44.00;MQRankSum=0.000;QD=3.13;ReadPosRankSum=0.595;SOR=1.210	GT:AD:DP:GQ:PL	0/1:35,11:46:99:172,0,822
3R	6282120	.	G	A	420.77	.	AC=1;AF=0.500;AN=2;BaseQRankSum=-0.348;ClippingRankSum=0.000;DP=57;ExcessHet=3.0103;FS=1.034;MLEAC=1;MLEAF=0.500;MQ=44.00;MQRankSum=0.000;QD=7.65;ReadPosRankSum=-0.527;SOR=0.536	GT:AD:DP:GQ:PL	0/1:33,22:55:99:449,0,751
3R	6282223	.	G	A	332.77	.	AC=1;AF=0.500;AN=2;BaseQRankSum=0.142;ClippingRankSum=0.000;DP=47;ExcessHet=3.0103;FS=2.622;MLEAC=1;MLEAF=0.500;MQ=43.96;MQRankSum=-1.203;QD=7.23;ReadPosRankSum=-0.795;SOR=0.732	GT:AD:DP:GQ:PL	0/1:28,18:46:99:361,0,627
3R	6282318	.	T	C	141.77	.	AC=1;AF=0.500;AN=2;BaseQRankSum=-0.681;ClippingRankSum=0.000;DP=48;ExcessHet=3.0103;FS=10.301;MLEAC=1;MLEAF=0.500;MQ=44.00;MQRankSum=0.000;QD=2.95;ReadPosRankSum=1.342;SOR=1.914	GT:AD:DP:GQ:PL	0/1:36,12:48:99:170,0,814
3R	6282783	.	T	A	463.77	.	AC=1;AF=0.500;AN=2;BaseQRankSum=-2.078;ClippingRankSum=0.000;DP=60;ExcessHet=3.0103;FS=1.026;MLEAC=1;MLEAF=0.500;MQ=43.95;MQRankSum=0.000;QD=7.86;ReadPosRankSum=0.734;SOR=0.524	GT:AD:DP:GQ:PL	0/1:35,24:59:99:492,0,818
3R	6282961	.	G	A	260.77	.	AC=1;AF=0.500;AN=2;BaseQRankSum=3.083;ClippingRankSum=0.000;DP=48;ExcessHet=3.0103;FS=4.678;MLEAC=1;MLEAF=0.500;MQ=44.00;MQRankSum=0.000;QD=5.43;ReadPosRankSum=-0.406;SOR=1.626	GT:AD:DP:GQ:PL	0/1:33,15:48:99:289,0,716
3R	6283482	.	C	T	475.77	.	AC=1;AF=0.500;AN=2;BaseQRankSum=3.357;ClippingRankSum=0.000;DP=71;ExcessHet=3.0103;FS=0.984;MLEAC=1;MLEAF=0.500;MQ=41.62;MQRankSum=-1.539;QD=6.70;ReadPosRankSum=0.990;SOR=0.492	GT:AD:DP:GQ:PL	0/1:45,26:71:99:504,0,950
3R	6283560	.	GTT	G	394.73	.	AC=1;AF=0.500;AN=2;BaseQRankSum=-0.063;ClippingRankSum=0.000;DP=64;ExcessHet=3.0103;FS=3.908;MLEAC=1;MLEAF=0.500;MQ=39.44;MQRankSum=0.168;QD=7.18;ReadPosRankSum=0.873;SOR=0.322	GT:AD:DP:GQ:PL	0/1:34,21:55:99:432,0,1331
3R	6283575	.	A	T	337.77	.	AC=1;AF=0.500;AN=2;BaseQRankSum=0.436;ClippingRankSum=0.000;DP=57;ExcessHet=3.0103;FS=2.415;MLEAC=1;MLEAF=0.500;MQ=38.76;MQRankSum=0.099;QD=6.50;ReadPosRankSum=-0.047;SOR=1.161	GT:AD:DP:GQ:PL	0/1:24,28:52:99:366,0,839
3R	6284004	.	T	C	400.77	.	AC=1;AF=0.500;AN=2;BaseQRankSum=3.177;ClippingRankSum=0.000;DP=53;ExcessHet=3.0103;FS=0.000;MLEAC=1;MLEAF=0.500;MQ=44.00;MQRankSum=0.000;QD=7.56;ReadPosRankSum=0.480;SOR=0.782	GT:AD:DP:GQ:PL	0/1:32,21:53:99:429,0,718
3R	6284478	.	ATT	A,AT	1228.73	.	AC=1,1;AF=0.500,0.500;AN=2;DP=62;ExcessHet=3.0103;FS=0.000;MLEAC=1,1;MLEAF=0.500,0.500;MQ=44.09;QD=21.19;SOR=1.278	GT:AD:DP:GQ:PL	1/2:0,20,38:58:99:1266,721,714,428,0,264
3R	6284583	.	G	GT	156.73	.	AC=1;AF=0.500;AN=2;BaseQRankSum=-0.856;ClippingRankSum=0.000;DP=35;ExcessHet=3.0103;FS=1.331;MLEAC=1;MLEAF=0.500;MQ=43.51;MQRankSum=0.920;QD=4.75;ReadPosRankSum=0.693;SOR=0.941	GT:AD:DP:GQ:PL	0/1:19,14:33:99:194,0,303
3R	6285216	.	T	C	199.77	.	AC=1;AF=0.500;AN=2;BaseQRankSum=-2.572;ClippingRankSum=0.000;DP=41;ExcessHet=3.0103;FS=0.000;MLEAC=1;MLEAF=0.500;MQ=43.60;MQRankSum=1.013;QD=4.87;ReadPosRankSum=0.425;SOR=0.693	GT:AD:DP:GQ:PL	0/1:28,13:41:99:228,0,657
3R	6285481	.	A	G	393.77	.	AC=1;AF=0.500;AN=2;BaseQRankSum=1.626;ClippingRankSum=0.000;DP=48;ExcessHet=3.0103;FS=4.148;MLEAC=1;MLEAF=0.500;MQ=44.00;MQRankSum=0.000;QD=8.20;ReadPosRankSum=-1.931;SOR=0.307	GT:AD:DP:GQ:PL	0/1:28,20:48:99:422,0,631
3R	6285549	.	T	TA	250.73	.	AC=1;AF=0.500;AN=2;BaseQRankSum=-0.619;ClippingRankSum=0.000;DP=53;ExcessHet=3.0103;FS=0.000;MLEAC=1;MLEAF=0.500;MQ=44.00;MQRankSum=0.000;QD=5.57;ReadPosRankSum=1.981;SOR=0.628	GT:AD:DP:GQ:PL	0/1:24,21:45:99:288,0,345
3R	6285690	.	A	T	544.77	.	AC=1;AF=0.500;AN=2;BaseQRankSum=2.360;ClippingRankSum=0.000;DP=70;ExcessHet=3.0103;FS=3.253;MLEAC=1;MLEAF=0.500;MQ=43.79;MQRankSum=0.846;QD=7.78;ReadPosRankSum=2.032;SOR=0.934	GT:AD:DP:GQ:PL	0/1:42,28:70:99:573,0,956
3R	6285922	.	A	T	440.77	.	AC=1;AF=0.500;AN=2;BaseQRankSum=-1.039;ClippingRankSum=0.000;DP=54;ExcessHet=3.0103;FS=0.000;MLEAC=1;MLEAF=0.500;MQ=43.95;MQRankSum=-1.124;QD=8.16;ReadPosRankSum=0.343;SOR=0.722	GT:AD:DP:GQ:PL	0/1:31,23:54:99:469,0,737
3R	6286099	.	G	A	271.77	.	AC=1;AF=0.500;AN=2;BaseQRankSum=-0.712;ClippingRankSum=0.000;DP=52;ExcessHet=3.0103;FS=1.141;MLEAC=1;MLEAF=0.500;MQ=44.00;MQRankSum=0.000;QD=5.23;ReadPosRankSum=1.323;SOR=0.671	GT:AD:DP:GQ:PL	0/1:35,17:52:99:300,0,771
3R	6286176	.	C	T	364.77	.	AC=1;AF=0.500;AN=2;BaseQRankSum=0.221;ClippingRankSum=0.000;DP=57;ExcessHet=3.0103;FS=0.000;MLEAC=1;MLEAF=0.500;MQ=44.00;MQRankSum=0.000;QD=6.40;ReadPosRankSum=-0.510;SOR=0.833	GT:AD:DP:GQ:PL	0/1:37,20:57:99:393,0,843
3R	6286211	.	G	T	406.77	.	AC=1;AF=0.500;AN=2;BaseQRankSum=3.232;ClippingRankSum=0.000;DP=60;ExcessHet=3.0103;FS=0.000;MLEAC=1;MLEAF=0.500;MQ=44.00;MQRankSum=0.000;QD=6.78;ReadPosRankSum=-0.077;SOR=0.622	GT:AD:DP:GQ:PL	0/1:37,23:60:99:435,0,736
3R	6286435	.	T	A	333.77	.	AC=1;AF=0.500;AN=2;BaseQRankSum=-0.364;ClippingRankSum=0.000;DP=60;ExcessHet=3.0103;FS=13.265;MLEAC=1;MLEAF=0.500;MQ=44.00;MQRankSum=0.000;QD=5.56;ReadPosRankSum=-1.039;SOR=0.676	GT:AD:DP:GQ:PL	0/1:41,19:60:99:362,0,957
3R	6287128	.	T	A	748.77	.	AC=1;AF=0.500;AN=2;BaseQRankSum=-1.304;ClippingRankSum=0.000;DP=62;ExcessHet=3.0103;FS=1.007;MLEAC=1;MLEAF=0.500;MQ=44.00;MQRankSum=0.000;QD=12.27;ReadPosRankSum=0.773;SOR=0.918	GT:AD:DP:GQ:PL	0/1:25,36:61:99:777,0,502
3R	6287298	.	T	C	1650.77	.	AC=2;AF=1.00;AN=2;DP=61;ExcessHet=3.0103;FS=0.000;MLEAC=2;MLEAF=1.00;MQ=44.00;QD=27.51;SOR=1.071	GT:AD:DP:GQ:PL	1/1:0,60:60:99:1679,180,0
3R	6288919	.	A	C	1609.77	.	AC=1;AF=0.500;AN=2;BaseQRankSum=-1.420;ClippingRankSum=0.000;DP=61;ExcessHet=3.0103;FS=5.610;MLEAC=1;MLEAF=0.500;MQ=44.00;MQRankSum=0.000;QD=26.39;ReadPosRankSum=0.651;SOR=0.253	GT:AD:DP:GQ:PL	0/1:20,41:61:99:1638,0,866
3R	6288920	.	C	T	1609.77	.	AC=1;AF=0.500;AN=2;BaseQRankSum=1.123;ClippingRankSum=0.000;DP=60;ExcessHet=3.0103;FS=5.704;MLEAC=1;MLEAF=0.500;MQ=44.00;MQRankSum=0.000;QD=26.83;ReadPosRankSum=0.753;SOR=0.234	GT:AD:DP:GQ:PL	0/1:20,40:60:99:1638,0,866
3R	6289365	.	C	T	73.77	.	AC=1;AF=0.500;AN=2;BaseQRankSum=-0.497;ClippingRankSum=0.000;DP=33;ExcessHet=3.0103;FS=16.968;MLEAC=1;MLEAF=0.500;MQ=44.00;MQRankSum=0.000;QD=2.24;ReadPosRankSum=0.646;SOR=0.834	GT:AD:DP:GQ:PL	0/1:25,8:33:99:102,0,558
3R	6289437	.	T	C	948.77	.	AC=2;AF=1.00;AN=2;DP=36;ExcessHet=3.0103;FS=0.000;MLEAC=2;MLEAF=1.00;MQ=44.00;QD=26.35;SOR=1.061	GT:AD:DP:GQ:PL	1/1:0,36:36:99:977,108,0
3R	6289938	.	AC	A	517.73	.	AC=1;AF=0.500;AN=2;BaseQRankSum=-1.158;ClippingRankSum=0.000;DP=57;ExcessHet=3.0103;FS=5.572;MLEAC=1;MLEAF=0.500;MQ=43.90;MQRankSum=-1.657;QD=9.41;ReadPosRankSum=-0.914;SOR=1.055	GT:AD:DP:GQ:PL	0/1:32,23:55:99:555,0,894
3R	6290561	.	G	T	257.77	.	AC=1;AF=0.500;AN=2;BaseQRankSum=-1.621;ClippingRankSum=0.000;DP=53;ExcessHet=3.0103;FS=0.000;MLEAC=1;MLEAF=0.500;MQ=44.00;MQRankSum=0.000;QD=4.86;ReadPosRankSum=1.365;SOR=0.804	GT:AD:DP:GQ:PL	0/1:36,17:53:99:286,0,827
3R	6290958	.	G	C	416.77	.	AC=1;AF=0.500;AN=2;BaseQRankSum=-0.705;ClippingRankSum=0.000;DP=73;ExcessHet=3.0103;FS=0.925;MLEAC=1;MLEAF=0.500;MQ=43.80;MQRankSum=1.048;QD=5.71;ReadPosRankSum=-0.399;SOR=0.846	GT:AD:DP:GQ:PL	0/1:48,25:73:99:445,0,1079
3R	6291295	.	C	CCCCCG	705.73	.	AC=1;AF=0.500;AN=2;BaseQRankSum=-0.896;ClippingRankSum=0.000;DP=53;ExcessHet=3.0103;FS=17.883;MLEAC=1;MLEAF=0.500;MQ=44.00;MQRankSum=0.000;QD=14.11;ReadPosRankSum=-0.971;SOR=2.821	GT:AD:DP:GQ:PL	0/1:32,18:50:99:743,0,1956
3R	6291616	.	T	A	577.77	.	AC=1;AF=0.500;AN=2;BaseQRankSum=1.977;ClippingRankSum=0.000;DP=71;ExcessHet=3.0103;FS=4.658;MLEAC=1;MLEAF=0.500;MQ=44.00;MQRankSum=0.000;QD=8.14;ReadPosRankSum=-2.222;SOR=0.719	GT:AD:DP:GQ:PL	0/1:42,29:71:99:606,0,925
3R	6291651	.	T	G	554.77	.	AC=1;AF=0.500;AN=2;BaseQRankSum=-0.424;ClippingRankSum=0.000;DP=74;ExcessHet=3.0103;FS=1.942;MLEAC=1;MLEAF=0.500;MQ=44.00;MQRankSum=0.000;QD=7.50;ReadPosRankSum=0.085;SOR=0.976	GT:AD:DP:GQ:PL	0/1:44,30:74:99:583,0,1021
3R	6291671	.	C	T	658.77	.	AC=1;AF=0.500;AN=2;BaseQRankSum=1.699;ClippingRankSum=0.000;DP=79;ExcessHet=3.0103;FS=0.855;MLEAC=1;MLEAF=0.500;MQ=44.00;MQRankSum=0.000;QD=8.34;ReadPosRankSum=0.343;SOR=0.677	GT:AD:DP:GQ:PL	0/1:46,33:79:99:687,0,993
3R	6291913	.	A	T	1375.77	.	AC=2;AF=1.00;AN=2;DP=52;ExcessHet=3.0103;FS=0.000;MLEAC=2;MLEAF=1.00;MQ=43.89;QD=26.98;SOR=1.565	GT:AD:DP:GQ:PL	1/1:0,51:51:99:1404,153,0
3R	6292921	.	A	G	691.77	.	AC=1;AF=0.500;AN=2;BaseQRankSum=-3.778;ClippingRankSum=0.000;DP=55;ExcessHet=3.0103;FS=31.937;MLEAC=1;MLEAF=0.500;MQ=44.00;MQRankSum=0.000;QD=12.58;ReadPosRankSum=-0.747;SOR=1.929	GT:AD:DP:GQ:PL	0/1:21,34:55:99:720,0,433
3R	6293208	.	AACCATCG	A	532.73	.	AC=1;AF=0.500;AN=2;BaseQRankSum=-0.503;ClippingRankSum=0.000;DP=66;ExcessHet=3.0103;FS=1.086;MLEAC=1;MLEAF=0.500;MQ=44.00;MQRankSum=0.000;QD=8.20;ReadPosRankSum=-1.000;SOR=0.960	GT:AD:DP:GQ:PL	0/1:48,17:65:99:570,0,3871
3R	6293457	.	A	G	382.77	.	AC=1;AF=0.500;AN=2;BaseQRankSum=1.838;ClippingRankSum=0.000;DP=52;ExcessHet=3.0103;FS=2.419;MLEAC=1;MLEAF=0.500;MQ=44.00;MQRankSum=0.000;QD=7.36;ReadPosRankSum=-1.635;SOR=1.127	GT:AD:DP:GQ:PL	0/1:32,20:52:99:411,0,694
3R	6293575	.	T	TA	1461.73	.	AC=2;AF=1.00;AN=2;DP=63;ExcessHet=3.0103;FS=0.000;MLEAC=2;MLEAF=1.00;MQ=43.91;QD=23.58;SOR=0.758	GT:AD:DP:GQ:PL	1/1:0,62:62:99:1499,188,0
3R	6293618	.	A	G	903.77	.	AC=1;AF=0.500;AN=2;BaseQRankSum=-0.676;ClippingRankSum=0.000;DP=69;ExcessHet=3.0103;FS=0.943;MLEAC=1;MLEAF=0.500;MQ=43.92;MQRankSum=-1.121;QD=13.10;ReadPosRankSum=-0.241;SOR=0.920	GT:AD:DP:GQ:PL	0/1:27,42:69:99:932,0,516
3R	6293802	.	TAATTATTA	T	1094.73	.	AC=1;AF=0.500;AN=2;BaseQRankSum=-1.796;ClippingRankSum=0.000;DP=70;ExcessHet=3.0103;FS=6.687;MLEAC=1;MLEAF=0.500;MQ=43.92;MQRankSum=-1.969;QD=16.59;ReadPosRankSum=0.872;SOR=0.373	GT:AD:DP:GQ:PL	0/1:37,29:66:99:1132,0,1463
3R	6293824	.	G	T	1095.77	.	AC=1;AF=0.500;AN=2;BaseQRankSum=-0.184;ClippingRankSum=0.000;DP=67;ExcessHet=3.0103;FS=4.778;MLEAC=1;MLEAF=0.500;MQ=43.91;MQRankSum=-1.936;QD=16.35;ReadPosRankSum=1.275;SOR=0.570	GT:AD:DP:GQ:PL	0/1:37,30:67:99:1124,0,1409
3R	6293829	.	A	AC	2855.73	.	AC=2;AF=1.00;AN=2;DP=65;ExcessHet=3.0103;FS=0.000;MLEAC=2;MLEAF=1.00;MQ=43.91;QD=32.99;SOR=0.787	GT:AD:DP:GQ:PL	1/1:0,65:65:99:2893,196,0
3R	6293831	.	A	T	2864.77	.	AC=2;AF=1.00;AN=2;DP=63;ExcessHet=3.0103;FS=0.000;MLEAC=2;MLEAF=1.00;MQ=43.91;QD=30.57;SOR=0.790	GT:AD:DP:GQ:PL	1/1:0,63:63:99:2893,196,0
3R	6293999	.	C	T	369.77	.	AC=1;AF=0.500;AN=2;BaseQRankSum=1.353;ClippingRankSum=0.000;DP=52;ExcessHet=3.0103;FS=0.000;MLEAC=1;MLEAF=0.500;MQ=43.96;MQRankSum=-1.205;QD=7.25;ReadPosRankSum=-0.463;SOR=0.757	GT:AD:DP:GQ:PL	0/1:31,20:51:99:398,0,666
3R	6294571	.	T	G	1396.77	.	AC=2;AF=1.00;AN=2;DP=52;ExcessHet=3.0103;FS=0.000;MLEAC=2;MLEAF=1.00;MQ=44.00;QD=26.86;SOR=1.036	GT:AD:DP:GQ:PL	1/1:0,52:52:99:1425,156,0
3R	6294650	.	C	A	242.77	.	AC=1;AF=0.500;AN=2;BaseQRankSum=0.745;ClippingRankSum=0.000;DP=67;ExcessHet=3.0103;FS=7.514;MLEAC=1;MLEAF=0.500;MQ=44.00;MQRankSum=0.000;QD=3.62;ReadPosRankSum=0.000;SOR=1.668	GT:AD:DP:GQ:PL	0/1:49,18:67:99:271,0,1092
3R	6294699	.	G	A	1909.77	.	AC=2;AF=1.00;AN=2;DP=75;ExcessHet=3.0103;FS=0.000;MLEAC=2;MLEAF=1.00;MQ=43.90;QD=26.16;SOR=1.032	GT:AD:DP:GQ:PL	1/1:0,73:73:99:1938,219,0
3R	6295073	.	CTT	C,CT	961.73	.	AC=1,1;AF=0.500,0.500;AN=2;DP=42;ExcessHet=3.0103;FS=0.000;MLEAC=1,1;MLEAF=0.500,0.500;MQ=43.79;QD=24.04;SOR=0.693	GT:AD:DP:GQ:PL	1/2:0,28,12:40:99:999,220,143,583,0,475
3R	6295133	.	CAAA	C,CAAAAA	841.73	.	AC=1,1;AF=0.500,0.500;AN=2;DP=42;ExcessHet=3.0103;FS=0.000;MLEAC=1,1;MLEAF=0.500,0.500;MQ=43.61;QD=28.06;SOR=2.303	GT:AD:DP:GQ:PL	1/2:0,22,8:30:99:879,214,414,732,0,823
3R	6295150	.	C	CA	45.73	.	AC=1;AF=0.500;AN=2;BaseQRankSum=-0.030;ClippingRankSum=0.000;DP=43;ExcessHet=3.0103;FS=3.460;MLEAC=1;MLEAF=0.500;MQ=43.27;MQRankSum=0.534;QD=1.09;ReadPosRankSum=0.163;SOR=0.206	GT:AD:DP:GQ:PL	0/1:32,10:42:83:83,0,984
3R	6295213	.	C	T	206.77	.	AC=1;AF=0.500;AN=2;BaseQRankSum=-1.026;ClippingRankSum=0.000;DP=52;ExcessHet=3.0103;FS=0.000;MLEAC=1;MLEAF=0.500;MQ=43.64;MQRankSum=0.898;QD=3.98;ReadPosRankSum=0.073;SOR=0.856	GT:AD:DP:GQ:PL	0/1:38,14:52:99:235,0,888
3R	6295609	.	T	G	581.77	.	AC=1;AF=0.500;AN=2;BaseQRankSum=0.092;ClippingRankSum=0.000;DP=61;ExcessHet=3.0103;FS=2.177;MLEAC=1;MLEAF=0.500;MQ=44.00;MQRankSum=0.000;QD=9.70;ReadPosRankSum=1.742;SOR=0.774	GT:AD:DP:GQ:PL	0/1:31,29:60:99:610,0,622
3R	6296307	.	T	G	2216.77	.	AC=2;AF=1.00;AN=2;DP=51;ExcessHet=3.0103;FS=0.000;MLEAC=2;MLEAF=1.00;MQ=43.96;QD=31.99;SOR=0.813	GT:AD:DP:GQ:PL	1/1:0,51:51:99:2245,153,0
3R	6296308	.	A	G	2216.77	.	AC=2;AF=1.00;AN=2;DP=51;ExcessHet=3.0103;FS=0.000;MLEAC=2;MLEAF=1.00;MQ=43.96;QD=31.27;SOR=0.813	GT:AD:DP:GQ:PL	1/1:0,51:51:99:2245,153,0
3R	6296429	.	A	C	226.77	.	AC=1;AF=0.500;AN=2;BaseQRankSum=-1.371;ClippingRankSum=0.000;DP=43;ExcessHet=3.0103;FS=1.250;MLEAC=1;MLEAF=0.500;MQ=44.00;MQRankSum=0.000;QD=5.40;ReadPosRankSum=0.294;SOR=0.976	GT:AD:DP:GQ:PL	0/1:28,14:42:99:255,0,639
3R	6296431	.	G	GA	456.73	.	AC=1;AF=0.500;AN=2;BaseQRankSum=-0.684;ClippingRankSum=0.000;DP=44;ExcessHet=3.0103;FS=2.925;MLEAC=1;MLEAF=0.500;MQ=44.00;MQRankSum=0.000;QD=11.14;ReadPosRankSum=0.165;SOR=1.294	GT:AD:DP:GQ:PL	0/1:27,14:41:99:494,0,1161
3R	6296441	.	C	A	513.77	.	AC=1;AF=0.500;AN=2;BaseQRankSum=-0.328;ClippingRankSum=0.000;DP=46;ExcessHet=3.0103;FS=4.416;MLEAC=1;MLEAF=0.500;MQ=44.00;MQRankSum=0.000;QD=11.17;ReadPosRankSum=0.092;SOR=1.414	GT:AD:DP:GQ:PL	0/1:30,16:46:99:542,0,1217
3R	6297024	.	G	C	369.77	.	AC=1;AF=0.500;AN=2;BaseQRankSum=0.754;ClippingRankSum=0.000;DP=50;ExcessHet=3.0103;FS=1.142;MLEAC=1;MLEAF=0.500;MQ=44.00;MQRankSum=0.000;QD=7.40;ReadPosRankSum=-0.190;SOR=1.048	GT:AD:DP:GQ:PL	0/1:30,20:50:99:398,0,609
3R	6297155	.	TTA	T	160.73	.	AC=1;AF=0.500;AN=2;BaseQRankSum=-0.112;ClippingRankSum=0.000;DP=53;ExcessHet=3.0103;FS=1.166;MLEAC=1;MLEAF=0.500;MQ=43.83;MQRankSum=0.495;QD=3.35;ReadPosRankSum=0.949;SOR=0.984	GT:AD:DP:GQ:PL	0/1:31,17:48:99:198,0,486
3R	6297156	.	TA	T	445.73	.	AC=1;AF=0.500;AN=2;BaseQRankSum=-0.404;ClippingRankSum=0.000;DP=53;ExcessHet=3.0103;FS=1.166;MLEAC=1;MLEAF=0.500;MQ=43.83;MQRankSum=-0.450;QD=9.29;ReadPosRankSum=-0.917;SOR=0.468	GT:AD:DP:GQ:PL	0/1:17,31:48:99:483,0,198
3R	6298047	.	T	C	1053.77	.	AC=1;AF=0.500;AN=2;BaseQRankSum=-0.285;ClippingRankSum=0.000;DP=64;ExcessHet=3.0103;FS=5.761;MLEAC=1;MLEAF=0.500;MQ=43.97;MQRankSum=-0.591;QD=16.47;ReadPosRankSum=-0.863;SOR=0.386	GT:AD:DP:GQ:PL	0/1:18,46:64:99:1082,0,304
3R	6298062	.	C	T	1062.77	.	AC=1;AF=0.500;AN=2;BaseQRankSum=3.162;ClippingRankSum=0.000;DP=65;ExcessHet=3.0103;FS=3.898;MLEAC=1;MLEAF=0.500;MQ=43.97;MQRankSum=-0.584;QD=16.35;ReadPosRankSum=-0.982;SOR=0.544	GT:AD:DP:GQ:PL	0/1:18,47:65:99:1091,0,288
3R	6298108	.	T	G	935.77	.	AC=1;AF=0.500;AN=2;BaseQRankSum=0.440;ClippingRankSum=0.000;DP=57;ExcessHet=3.0103;FS=0.000;MLEAC=1;MLEAF=0.500;MQ=43.71;MQRankSum=1.488;QD=16.42;ReadPosRankSum=-0.900;SOR=0.783	GT:AD:DP:GQ:PL	0/1:17,40:57:99:964,0,292
3R	6299095	.	A	AGCGGCT	2483.73	.	AC=2;AF=1.00;AN=2;DP=57;ExcessHet=3.0103;FS=0.000;MLEAC=2;MLEAF=1.00;MQ=45.54;QD=33.43;SOR=0.960	GT:AD:DP:GQ:PL	1/1:0,57:57:99:2521,174,0
3R	6299122	.	C	A	402.77	.	AC=1;AF=0.500;AN=2;BaseQRankSum=0.570;ClippingRankSum=0.000;DP=60;ExcessHet=3.0103;FS=0.000;MLEAC=1;MLEAF=0.500;MQ=44.00;MQRankSum=0.000;QD=6.71;ReadPosRankSum=-0.038;SOR=0.784	GT:AD:DP:GQ:PL	0/1:37,23:60:99:431,0,784
3R	6299193	.	ACCC	A	1518.73	.	AC=1;AF=0.500;AN=2;BaseQRankSum=0.576;ClippingRankSum=0.000;DP=66;ExcessHet=3.0103;FS=3.576;MLEAC=1;MLEAF=0.500;MQ=44.00;MQRankSum=0.000;QD=24.11;ReadPosRankSum=-0.838;SOR=0.630	GT:AD:DP:GQ:PL	0/1:24,39:63:99:1556,0,878
3R	6299391	3R_6299391_SNP	C	T	865.77	.	AC=1;AF=0.500;AN=2;BaseQRankSum=-0.940;ClippingRankSum=0.000;DB;DP=65;ExcessHet=3.0103;FS=0.000;MLEAC=1;MLEAF=0.500;MQ=43.86;MQRankSum=0.414;QD=13.53;ReadPosRankSum=-0.444;SOR=0.793	GT:AD:DP:GQ:PL	0/1:24,40:64:99:894,0,444
3R	6299582	.	A	G	138.77	.	AC=1;AF=0.500;AN=2;BaseQRankSum=0.172;ClippingRankSum=0.000;DP=50;ExcessHet=3.0103;FS=0.000;MLEAC=1;MLEAF=0.500;MQ=44.00;MQRankSum=0.000;QD=2.78;ReadPosRankSum=0.089;SOR=0.701	GT:AD:DP:GQ:PL	0/1:39,11:50:99:167,0,928
3R	6300594	.	G	T	945.77	.	AC=1;AF=0.500;AN=2;BaseQRankSum=-0.008;ClippingRankSum=0.000;DP=62;ExcessHet=3.0103;FS=0.000;MLEAC=1;MLEAF=0.500;MQ=44.00;MQRankSum=0.000;QD=15.25;ReadPosRankSum=0.735;SOR=0.808	GT:AD:DP:GQ:PL	0/1:19,43:62:99:974,0,332
3R	6300927	.	C	CA	775.73	.	AC=2;AF=1.00;AN=2;BaseQRankSum=-1.659;ClippingRankSum=0.000;DP=41;ExcessHet=3.0103;FS=0.000;MLEAC=2;MLEAF=1.00;MQ=43.95;MQRankSum=0.000;QD=20.41;ReadPosRankSum=1.735;SOR=0.818	GT:AD:DP:GQ:PL	1/1:1,37:38:94:813,94,0
3R	6301159	.	C	A	527.77	.	AC=1;AF=0.500;AN=2;BaseQRankSum=0.046;ClippingRankSum=0.000;DP=40;ExcessHet=3.0103;FS=0.000;MLEAC=1;MLEAF=0.500;MQ=43.95;MQRankSum=-0.695;QD=13.53;ReadPosRankSum=-0.904;SOR=0.602	GT:AD:DP:GQ:PL	0/1:14,25:39:99:556,0,253
3R	6301277	.	A	G	465.77	.	AC=1;AF=0.500;AN=2;BaseQRankSum=-1.247;ClippingRankSum=0.000;DP=47;ExcessHet=3.0103;FS=1.154;MLEAC=1;MLEAF=0.500;MQ=43.80;MQRankSum=1.043;QD=10.13;ReadPosRankSum=-0.183;SOR=0.420	GT:AD:DP:GQ:PL	0/1:23,23:46:99:494,0,502
3R	6301311	.	T	G	324.77	.	AC=1;AF=0.500;AN=2;BaseQRankSum=-2.500;ClippingRankSum=0.000;DP=36;ExcessHet=3.0103;FS=0.000;MLEAC=1;MLEAF=0.500;MQ=43.74;MQRankSum=1.086;QD=9.28;ReadPosRankSum=0.381;SOR=0.776	GT:AD:DP:GQ:PL	0/1:17,18:35:99:353,0,378
3R	6301413	.	C	G	320.77	.	AC=1;AF=0.500;AN=2;BaseQRankSum=-1.960;ClippingRankSum=0.000;DP=37;ExcessHet=3.0103;FS=0.000;MLEAC=1;MLEAF=0.500;MQ=44.00;MQRankSum=0.000;QD=8.67;ReadPosRankSum=0.182;SOR=0.602	GT:AD:DP:GQ:PL	0/1:19,18:37:99:349,0,422
3R	6301764	.	A	G	347.77	.	AC=1;AF=0.500;AN=2;BaseQRankSum=-0.792;ClippingRankSum=0.000;DP=46;ExcessHet=3.0103;FS=2.670;MLEAC=1;MLEAF=0.500;MQ=43.94;MQRankSum=0.846;QD=7.56;ReadPosRankSum=0.663;SOR=1.292	GT:AD:DP:GQ:PL	0/1:28,18:46:99:376,0,641
3R	6302030	.	A	G	1515.77	.	AC=2;AF=1.00;AN=2;DP=56;ExcessHet=3.0103;FS=0.000;MLEAC=2;MLEAF=1.00;MQ=44.00;QD=27.07;SOR=1.199	GT:AD:DP:GQ:PL	1/1:0,56:56:99:1544,168,0
3R	6302638	.	AAGCCAACTGCCAAAAGCAAAACTACT	A	933.73	.	AC=1;AF=0.500;AN=2;BaseQRankSum=-0.132;ClippingRankSum=0.000;DP=56;ExcessHet=3.0103;FS=0.000;MLEAC=1;MLEAF=0.500;MQ=44.00;MQRankSum=0.000;QD=17.96;ReadPosRankSum=1.991;SOR=0.732	GT:AD:DP:GQ:PL	0/1:27,25:52:99:971,0,6107
3R	6302960	.	A	G	1050.77	.	AC=2;AF=1.00;AN=2;DP=42;ExcessHet=3.0103;FS=0.000;MLEAC=2;MLEAF=1.00;MQ=43.88;QD=25.63;SOR=1.075	GT:AD:DP:GQ:PL	1/1:0,41:41:99:1079,122,0
3R	6303700	.	A	G	1760.77	.	AC=2;AF=1.00;AN=2;DP=67;ExcessHet=3.0103;FS=0.000;MLEAC=2;MLEAF=1.00;MQ=44.00;QD=26.28;SOR=0.784	GT:AD:DP:GQ:PL	1/1:0,67:67:99:1789,200,0
3R	6304488	.	G	T	449.77	.	AC=1;AF=0.500;AN=2;BaseQRankSum=0.586;ClippingRankSum=0.000;DP=83;ExcessHet=3.0103;FS=0.894;MLEAC=1;MLEAF=0.500;MQ=43.60;MQRankSum=1.232;QD=5.42;ReadPosRankSum=0.862;SOR=0.506	GT:AD:DP:GQ:PL	0/1:56,27:83:99:478,0,2186
3R	6304498	.	G	A	1241.77	.	AC=1;AF=0.500;AN=2;BaseQRankSum=2.249;ClippingRankSum=0.000;DP=83;ExcessHet=3.0103;FS=0.903;MLEAC=1;MLEAF=0.500;MQ=43.60;MQRankSum=-1.180;QD=15.14;ReadPosRankSum=-0.722;SOR=0.922	GT:AD:DP:GQ:PL	0/1:26,56:82:99:1270,0,941
3R	6305136	.	C	T	1959.77	.	AC=2;AF=1.00;AN=2;DP=48;ExcessHet=3.0103;FS=0.000;MLEAC=2;MLEAF=1.00;MQ=43.96;QD=25.75;SOR=1.154	GT:AD:DP:GQ:PL	1/1:0,45:45:99:1988,135,0
3R	6305137	.	C	T	1959.77	.	AC=2;AF=1.00;AN=2;DP=48;ExcessHet=3.0103;FS=0.000;MLEAC=2;MLEAF=1.00;MQ=43.96;QD=28.39;SOR=1.154	GT:AD:DP:GQ:PL	1/1:0,45:45:99:1988,135,0
3R	6305291	.	A	G	1107.77	.	AC=2;AF=1.00;AN=2;DP=44;ExcessHet=3.0103;FS=0.000;MLEAC=2;MLEAF=1.00;MQ=44.00;QD=25.18;SOR=0.990	GT:AD:DP:GQ:PL	1/1:0,44:44:99:1136,131,0
3R	6305497	.	C	T	670.77	.	AC=1;AF=0.500;AN=2;BaseQRankSum=0.121;ClippingRankSum=0.000;DP=56;ExcessHet=3.0103;FS=2.251;MLEAC=1;MLEAF=0.500;MQ=43.93;MQRankSum=-1.256;QD=11.98;ReadPosRankSum=0.948;SOR=0.428	GT:AD:DP:GQ:PL	0/1:25,31:56:99:699,0,537
3R	6305595	.	T	G	1160.77	.	AC=2;AF=1.00;AN=2;DP=47;ExcessHet=3.0103;FS=0.000;MLEAC=2;MLEAF=1.00;MQ=44.00;QD=24.70;SOR=0.735	GT:AD:DP:GQ:PL	1/1:0,47:47:99:1189,139,0
3R	6306316	.	T	G	1704.77	.	AC=1;AF=0.500;AN=2;BaseQRankSum=-2.541;ClippingRankSum=0.000;DP=74;ExcessHet=3.0103;FS=6.345;MLEAC=1;MLEAF=0.500;MQ=43.97;MQRankSum=-0.798;QD=23.04;ReadPosRankSum=-1.327;SOR=0.242	GT:AD:DP:GQ:PL	0/1:30,44:74:99:1733,0,1406
3R	6306317	.	C	A	1704.77	.	AC=1;AF=0.500;AN=2;BaseQRankSum=0.301;ClippingRankSum=0.000;DP=75;ExcessHet=3.0103;FS=8.014;MLEAC=1;MLEAF=0.500;MQ=43.97;MQRankSum=-0.812;QD=22.73;ReadPosRankSum=-1.176;SOR=0.223	GT:AD:DP:GQ:PL	0/1:31,44:75:99:1733,0,1406
3R	6306476	.	T	A	654.77	.	AC=1;AF=0.500;AN=2;BaseQRankSum=0.735;ClippingRankSum=0.000;DP=61;ExcessHet=3.0103;FS=6.909;MLEAC=1;MLEAF=0.500;MQ=44.00;MQRankSum=0.000;QD=10.73;ReadPosRankSum=-0.994;SOR=1.190	GT:AD:DP:GQ:PL	0/1:29,32:61:99:683,0,588
3R	6306584	.	T	C	1502.77	.	AC=1;AF=0.500;AN=2;BaseQRankSum=0.575;ClippingRankSum=0.000;DP=67;ExcessHet=3.0103;FS=2.068;MLEAC=1;MLEAF=0.500;MQ=44.00;MQRankSum=0.000;QD=22.43;ReadPosRankSum=1.141;SOR=0.523	GT:AD:DP:GQ:PL	0/1:28,39:67:99:1531,0,1033
3R	6306585	.	A	T	1502.77	.	AC=1;AF=0.500;AN=2;BaseQRankSum=-1.266;ClippingRankSum=0.000;DP=67;ExcessHet=3.0103;FS=2.068;MLEAC=1;MLEAF=0.500;MQ=44.00;MQRankSum=0.000;QD=22.43;ReadPosRankSum=1.471;SOR=0.523	GT:AD:DP:GQ:PL	0/1:28,39:67:99:1531,0,1033
3R	6306606	.	G	A	476.77	.	AC=1;AF=0.500;AN=2;BaseQRankSum=1.706;ClippingRankSum=0.000;DP=72;ExcessHet=3.0103;FS=4.811;MLEAC=1;MLEAF=0.500;MQ=44.00;MQRankSum=0.000;QD=6.72;ReadPosRankSum=0.063;SOR=0.888	GT:AD:DP:GQ:PL	0/1:45,26:71:99:505,0,993
3R	6306667	.	G	A	915.77	.	AC=1;AF=0.500;AN=2;BaseQRankSum=2.997;ClippingRankSum=0.000;DP=74;ExcessHet=3.0103;FS=3.304;MLEAC=1;MLEAF=0.500;MQ=43.97;MQRankSum=0.000;QD=12.90;ReadPosRankSum=-1.288;SOR=1.087	GT:AD:DP:GQ:PL	0/1:29,42:71:99:944,0,568
3R	6306847	.	G	T	450.77	.	AC=1;AF=0.500;AN=2;BaseQRankSum=2.592;ClippingRankSum=0.000;DP=62;ExcessHet=3.0103;FS=2.178;MLEAC=1;MLEAF=0.500;MQ=43.97;MQRankSum=0.000;QD=7.51;ReadPosRankSum=0.989;SOR=0.457	GT:AD:DP:GQ:PL	0/1:36,24:60:99:479,0,779
3R	6307103	.	A	T	455.77	.	AC=1;AF=0.500;AN=2;BaseQRankSum=-3.186;ClippingRankSum=0.000;DP=43;ExcessHet=3.0103;FS=6.638;MLEAC=1;MLEAF=0.500;MQ=42.30;MQRankSum=0.203;QD=10.60;ReadPosRankSum=0.742;SOR=0.477	GT:AD:DP:GQ:PL	0/1:19,24:43:99:484,0,408
3R	6307187	.	A	T	347.77	.	AC=1;AF=0.500;AN=2;BaseQRankSum=-2.380;ClippingRankSum=0.000;DP=43;ExcessHet=3.0103;FS=0.000;MLEAC=1;MLEAF=0.500;MQ=42.30;MQRankSum=-1.077;QD=8.09;ReadPosRankSum=0.196;SOR=0.804	GT:AD:DP:GQ:PL	0/1:24,19:43:99:376,0,515
3R	6307249	.	A	C	867.77	.	AC=2;AF=1.00;AN=2;DP=33;ExcessHet=3.0103;FS=0.000;MLEAC=2;MLEAF=1.00;MQ=41.89;QD=26.30;SOR=4.112	GT:AD:DP:GQ:PL	1/1:0,33:33:99:896,99,0
3R	6308899	.	C	A	447.77	.	AC=2;AF=1.00;AN=2;DP=18;ExcessHet=3.0103;FS=0.000;MLEAC=2;MLEAF=1.00;MQ=32.30;QD=24.88;SOR=2.833	GT:AD:DP:GQ:PL	1/1:0,18:18:54:476,54,0
3R	6309186	.	T	C	1589.77	.	AC=1;AF=0.500;AN=2;BaseQRankSum=-1.360;ClippingRankSum=0.000;DP=71;ExcessHet=3.0103;FS=0.000;MLEAC=1;MLEAF=0.500;MQ=42.10;MQRankSum=2.591;QD=22.39;ReadPosRankSum=0.498;SOR=0.595	GT:AD:DP:GQ:PL	0/1:29,42:71:99:1618,0,1250
3R	6309204	.	C	T	1694.77	.	AC=1;AF=0.500;AN=2;BaseQRankSum=-1.389;ClippingRankSum=0.000;DP=72;ExcessHet=3.0103;FS=1.977;MLEAC=1;MLEAF=0.500;MQ=42.13;MQRankSum=2.760;QD=23.54;ReadPosRankSum=-0.328;SOR=0.489	GT:AD:DP:GQ:PL	0/1:28,44:72:99:1723,0,1212
3R	6309561	.	T	C	361.77	.	AC=1;AF=0.500;AN=2;BaseQRankSum=-1.370;ClippingRankSum=0.000;DP=68;ExcessHet=3.0103;FS=9.097;MLEAC=1;MLEAF=0.500;MQ=43.61;MQRankSum=1.008;QD=5.32;ReadPosRankSum=0.583;SOR=1.790	GT:AD:DP:GQ:PL	0/1:46,22:68:99:390,0,1118
3R	6309621	.	A	T	371.77	.	AC=1;AF=0.500;AN=2;BaseQRankSum=-1.797;ClippingRankSum=0.000;DP=65;ExcessHet=3.0103;FS=5.315;MLEAC=1;MLEAF=0.500;MQ=43.97;MQRankSum=0.732;QD=5.81;ReadPosRankSum=-0.122;SOR=1.159	GT:AD:DP:GQ:PL	0/1:43,21:64:99:400,0,1014
3R	6309628	.	A	G	1982.77	.	AC=2;AF=1.00;AN=2;DP=61;ExcessHet=3.0103;FS=0.000;MLEAC=2;MLEAF=1.00;MQ=43.97;QD=32.50;SOR=0.725	GT:AD:DP:GQ:PL	1/1:0,61:61:99:2011,182,0
3R	6309706	.	C	A	1013.77	.	AC=1;AF=0.500;AN=2;BaseQRankSum=0.699;ClippingRankSum=0.000;DP=65;ExcessHet=3.0103;FS=1.016;MLEAC=1;MLEAF=0.500;MQ=43.97;MQRankSum=-0.640;QD=15.84;ReadPosRankSum=-1.850;SOR=0.883	GT:AD:DP:GQ:PL	0/1:20,44:64:99:1042,0,356
3R	6309852	.	ATACATG	A	484.73	.	AC=1;AF=0.500;AN=2;BaseQRankSum=0.409;ClippingRankSum=0.000;DP=52;ExcessHet=3.0103;FS=1.160;MLEAC=1;MLEAF=0.500;MQ=44.00;MQRankSum=0.000;QD=9.50;ReadPosRankSum=-0.098;SOR=0.512	GT:AD:DP:GQ:PL	0/1:36,15:51:99:522,0,2568
3R	6310237	.	G	A	592.77	.	AC=1;AF=0.500;AN=2;BaseQRankSum=2.911;ClippingRankSum=0.000;DP=50;ExcessHet=3.0103;FS=0.000;MLEAC=1;MLEAF=0.500;MQ=44.00;MQRankSum=0.000;QD=11.86;ReadPosRankSum=-0.516;SOR=0.829	GT:AD:DP:GQ:PL	0/1:23,27:50:99:621,0,445
3R	6310285	.	G	T	635.77	.	AC=1;AF=0.500;AN=2;BaseQRankSum=0.247;ClippingRankSum=0.000;DP=50;ExcessHet=3.0103;FS=1.113;MLEAC=1;MLEAF=0.500;MQ=44.00;MQRankSum=0.000;QD=12.72;ReadPosRankSum=-0.695;SOR=0.976	GT:AD:DP:GQ:PL	0/1:20,30:50:99:664,0,387
3R	6310507	.	C	A	684.77	.	AC=1;AF=0.500;AN=2;BaseQRankSum=-0.280;ClippingRankSum=0.000;DP=49;ExcessHet=3.0103;FS=1.191;MLEAC=1;MLEAF=0.500;MQ=44.00;MQRankSum=0.000;QD=14.57;ReadPosRankSum=-0.351;SOR=0.721	GT:AD:DP:GQ:PL	0/1:15,32:47:99:713,0,236
3R	6310579	.	A	G	1595.77	.	AC=1;AF=0.500;AN=2;BaseQRankSum=-2.999;ClippingRankSum=0.000;DP=55;ExcessHet=3.0103;FS=2.656;MLEAC=1;MLEAF=0.500;MQ=44.00;MQRankSum=0.000;QD=29.01;ReadPosRankSum=-0.596;SOR=1.083	GT:AD:DP:GQ:PL	0/1:15,40:55:99:1624,0,509
3R	6310582	.	G	T	1595.77	.	AC=1;AF=0.500;AN=2;BaseQRankSum=-2.951;ClippingRankSum=0.000;DP=55;ExcessHet=3.0103;FS=2.656;MLEAC=1;MLEAF=0.500;MQ=44.00;MQRankSum=0.000;QD=29.01;ReadPosRankSum=-0.568;SOR=1.083	GT:AD:DP:GQ:PL	0/1:15,40:55:99:1624,0,509
3R	6310628	.	C	A	214.77	.	AC=1;AF=0.500;AN=2;BaseQRankSum=0.934;ClippingRankSum=0.000;DP=51;ExcessHet=3.0103;FS=15.311;MLEAC=1;MLEAF=0.500;MQ=44.00;MQRankSum=0.000;QD=4.21;ReadPosRankSum=-1.001;SOR=1.808	GT:AD:DP:GQ:PL	0/1:36,15:51:99:243,0,819
3R	6310844	.	T	C	1429.77	.	AC=2;AF=1.00;AN=2;DP=54;ExcessHet=3.0103;FS=0.000;MLEAC=2;MLEAF=1.00;MQ=43.89;QD=26.48;SOR=0.931	GT:AD:DP:GQ:PL	1/1:0,54:54:99:1458,161,0
3R	6310956	.	T	A	2929.77	.	AC=2;AF=1.00;AN=2;DP=66;ExcessHet=3.0103;FS=0.000;MLEAC=2;MLEAF=1.00;MQ=43.96;QD=25.60;SOR=0.754	GT:AD:DP:GQ:PL	1/1:0,66:66:99:2958,202,0
3R	6310957	.	A	C	2929.77	.	AC=2;AF=1.00;AN=2;DP=67;ExcessHet=3.0103;FS=0.000;MLEAC=2;MLEAF=1.00;MQ=43.96;QD=26.40;SOR=0.723	GT:AD:DP:GQ:PL	1/1:0,67:67:99:2958,202,0
3R	6311079	.	T	A	722.77	.	AC=1;AF=0.500;AN=2;BaseQRankSum=0.606;ClippingRankSum=0.000;DP=79;ExcessHet=3.0103;FS=0.867;MLEAC=1;MLEAF=0.500;MQ=43.89;MQRankSum=0.868;QD=9.15;ReadPosRankSum=0.131;SOR=0.518	GT:AD:DP:GQ:PL	0/1:43,36:79:99:751,0,957
3R	6311299	.	G	C	395.77	.	AC=1;AF=0.500;AN=2;BaseQRankSum=-1.288;ClippingRankSum=0.000;DP=50;ExcessHet=3.0103;FS=4.003;MLEAC=1;MLEAF=0.500;MQ=43.96;MQRankSum=0.927;QD=7.92;ReadPosRankSum=-1.063;SOR=1.329	GT:AD:DP:GQ:PL	0/1:28,22:50:99:424,0,626
3R	6311517	.	G	A	304.77	.	AC=1;AF=0.500;AN=2;BaseQRankSum=-0.087;ClippingRankSum=0.000;DP=47;ExcessHet=3.0103;FS=2.704;MLEAC=1;MLEAF=0.500;MQ=44.00;MQRankSum=0.000;QD=6.93;ReadPosRankSum=-1.710;SOR=0.936	GT:AD:DP:GQ:PL	0/1:27,17:44:99:333,0,603
3R	6311536	.	T	C	234.77	.	AC=1;AF=0.500;AN=2;BaseQRankSum=-0.503;ClippingRankSum=0.000;DP=45;ExcessHet=3.0103;FS=1.254;MLEAC=1;MLEAF=0.500;MQ=44.00;MQRankSum=0.000;QD=5.46;ReadPosRankSum=-0.712;SOR=1.112	GT:AD:DP:GQ:PL	0/1:28,15:43:99:263,0,626
3R	6311564	.	T	A	573.77	.	AC=1;AF=0.500;AN=2;BaseQRankSum=-0.015;ClippingRankSum=0.000;DP=41;ExcessHet=3.0103;FS=1.316;MLEAC=1;MLEAF=0.500;MQ=44.00;MQRankSum=0.000;QD=14.34;ReadPosRankSum=-0.039;SOR=0.392	GT:AD:DP:GQ:PL	0/1:14,26:40:99:602,0,258
3R	6311913	.	G	T	65.77	.	AC=1;AF=0.500;AN=2;BaseQRankSum=1.101;ClippingRankSum=0.000;DP=33;ExcessHet=3.0103;FS=6.930;MLEAC=1;MLEAF=0.500;MQ=44.00;MQRankSum=0.000;QD=1.99;ReadPosRankSum=0.870;SOR=1.486	GT:AD:DP:GQ:PL	0/1:26,7:33:94:94,0,619
3R	6312025	.	A	C	931.77	.	AC=2;AF=1.00;AN=2;DP=35;ExcessHet=3.0103;FS=0.000;MLEAC=2;MLEAF=1.00;MQ=43.92;QD=26.62;SOR=0.869	GT:AD:DP:GQ:PL	1/1:0,35:35:99:960,105,0
3R	6312568	.	G	T	470.77	.	AC=1;AF=0.500;AN=2;BaseQRankSum=1.360;ClippingRankSum=0.000;DP=40;ExcessHet=3.0103;FS=0.000;MLEAC=1;MLEAF=0.500;MQ=44.00;MQRankSum=0.000;QD=11.77;ReadPosRankSum=-0.718;SOR=0.560	GT:AD:DP:GQ:PL	0/1:26,14:40:99:499,0,1252
3R	6312576	.	G	T	519.77	.	AC=1;AF=0.500;AN=2;BaseQRankSum=-0.897;ClippingRankSum=0.000;DP=41;ExcessHet=3.0103;FS=1.242;MLEAC=1;MLEAF=0.500;MQ=44.00;MQRankSum=0.000;QD=12.68;ReadPosRankSum=-1.862;SOR=0.886	GT:AD:DP:GQ:PL	0/1:25,16:41:99:548,0,1246
3R	6312703	.	T	C	410.77	.	AC=1;AF=0.500;AN=2;BaseQRankSum=-1.801;ClippingRankSum=0.000;DP=62;ExcessHet=3.0103;FS=2.249;MLEAC=1;MLEAF=0.500;MQ=44.00;MQRankSum=0.000;QD=6.63;ReadPosRankSum=0.994;SOR=1.077	GT:AD:DP:GQ:PL	0/1:39,23:62:99:439,0,895
3R	6312786	.	T	G	732.77	.	AC=1;AF=0.500;AN=2;BaseQRankSum=0.892;ClippingRankSum=0.000;DP=51;ExcessHet=3.0103;FS=0.000;MLEAC=1;MLEAF=0.500;MQ=44.00;MQRankSum=0.000;QD=14.37;ReadPosRankSum=2.625;SOR=0.818	GT:AD:DP:GQ:PL	0/1:17,34:51:99:761,0,296
3R	6312928	.	C	T	478.77	.	AC=1;AF=0.500;AN=2;BaseQRankSum=-2.387;ClippingRankSum=0.000;DP=68;ExcessHet=3.0103;FS=3.343;MLEAC=1;MLEAF=0.500;MQ=44.00;MQRankSum=0.000;QD=7.04;ReadPosRankSum=0.424;SOR=0.392	GT:AD:DP:GQ:PL	0/1:42,26:68:99:507,0,956
3R	6313433	.	A	T	1330.77	.	AC=2;AF=1.00;AN=2;DP=51;ExcessHet=3.0103;FS=0.000;MLEAC=2;MLEAF=1.00;MQ=44.00;QD=26.62;SOR=1.390	GT:AD:DP:GQ:PL	1/1:0,50:50:99:1359,150,0
3R	6313750	.	G	GTT	191.73	.	AC=1;AF=0.500;AN=2;BaseQRankSum=-0.206;ClippingRankSum=0.000;DP=45;ExcessHet=3.0103;FS=1.493;MLEAC=1;MLEAF=0.500;MQ=44.25;MQRankSum=1.539;QD=5.18;ReadPosRankSum=-0.534;SOR=1.091	GT:AD:DP:GQ:PL	0/1:24,13:37:99:229,0,605
3R	6314069	.	C	T	2042.77	.	AC=2;AF=1.00;AN=2;DP=72;ExcessHet=3.0103;FS=0.000;MLEAC=2;MLEAF=1.00;MQ=44.00;QD=28.37;SOR=1.002	GT:AD:DP:GQ:PL	1/1:0,72:72:99:2071,216,0
3R	6314451	.	A	G	2079.77	.	AC=2;AF=1.00;AN=2;DP=62;ExcessHet=3.0103;FS=0.000;MLEAC=2;MLEAF=1.00;MQ=44.00;QD=33.54;SOR=0.976	GT:AD:DP:GQ:PL	1/1:0,62:62:99:2108,189,0
3R	6314456	.	C	T	429.77	.	AC=1;AF=0.500;AN=2;BaseQRankSum=-0.921;ClippingRankSum=0.000;DP=64;ExcessHet=3.0103;FS=3.469;MLEAC=1;MLEAF=0.500;MQ=44.00;MQRankSum=0.000;QD=6.72;ReadPosRankSum=0.654;SOR=0.380	GT:AD:DP:GQ:PL	0/1:40,24:64:99:458,0,888
3R	6314660	.	T	G	1601.77	.	AC=2;AF=1.00;AN=2;DP=62;ExcessHet=3.0103;FS=0.000;MLEAC=2;MLEAF=1.00;MQ=44.00;QD=26.26;SOR=1.292	GT:AD:DP:GQ:PL	1/1:0,61:61:99:1630,182,0
3R	6314968	.	A	G	1509.77	.	AC=2;AF=1.00;AN=2;DP=57;ExcessHet=3.0103;FS=0.000;MLEAC=2;MLEAF=1.00;MQ=44.00;QD=26.49;SOR=1.238	GT:AD:DP:GQ:PL	1/1:0,57:57:99:1538,171,0
3R	6315262	.	G	A	1543.77	.	AC=2;AF=1.00;AN=2;DP=56;ExcessHet=3.0103;FS=0.000;MLEAC=2;MLEAF=1.00;MQ=44.00;QD=27.57;SOR=0.922	GT:AD:DP:GQ:PL	1/1:0,56:56:99:1572,168,0
3R	6315571	.	T	G	1833.77	.	AC=2;AF=1.00;AN=2;DP=71;ExcessHet=3.0103;FS=0.000;MLEAC=2;MLEAF=1.00;MQ=43.96;QD=25.83;SOR=1.545	GT:AD:DP:GQ:PL	1/1:0,71:71:99:1862,212,0
3R	6315938	.	C	A	1146.77	.	AC=2;AF=1.00;AN=2;DP=42;ExcessHet=3.0103;FS=0.000;MLEAC=2;MLEAF=1.00;MQ=44.00;QD=27.30;SOR=1.402	GT:AD:DP:GQ:PL	1/1:0,42:42:99:1175,126,0
3R	6316289	.	A	G	905.77	.	AC=2;AF=1.00;AN=2;DP=36;ExcessHet=3.0103;FS=0.000;MLEAC=2;MLEAF=1.00;MQ=44.00;QD=25.88;SOR=1.002	GT:AD:DP:GQ:PL	1/1:0,35:35:99:934,105,0
3R	6316315	.	T	C	1018.77	.	AC=2;AF=1.00;AN=2;DP=38;ExcessHet=3.0103;FS=0.000;MLEAC=2;MLEAF=1.00;MQ=44.00;QD=26.81;SOR=1.179	GT:AD:DP:GQ:PL	1/1:0,38:38:99:1047,114,0
3R	6316584	.	T	G	1265.77	.	AC=2;AF=1.00;AN=2;DP=48;ExcessHet=3.0103;FS=0.000;MLEAC=2;MLEAF=1.00;MQ=44.00;QD=26.37;SOR=0.866	GT:AD:DP:GQ:PL	1/1:0,48:48:99:1294,144,0
3R	6316634	.	A	C	1509.77	.	AC=2;AF=1.00;AN=2;DP=58;ExcessHet=3.0103;FS=0.000;MLEAC=2;MLEAF=1.00;MQ=44.00;QD=26.49;SOR=0.728	GT:AD:DP:GQ:PL	1/1:0,57:57:99:1538,170,0
3R	6316778	.	A	C	1564.77	.	AC=2;AF=1.00;AN=2;DP=58;ExcessHet=3.0103;FS=0.000;MLEAC=2;MLEAF=1.00;MQ=43.87;QD=26.98;SOR=0.693	GT:AD:DP:GQ:PL	1/1:0,58:58:99:1593,173,0
3R	6316843	.	A	G	1565.77	.	AC=2;AF=1.00;AN=2;DP=62;ExcessHet=3.0103;FS=0.000;MLEAC=2;MLEAF=1.00;MQ=43.76;QD=25.25;SOR=0.758	GT:AD:DP:GQ:PL	1/1:0,62:62:99:1594,184,0
3R	6316981	.	G	C	1276.77	.	AC=2;AF=1.00;AN=2;DP=51;ExcessHet=3.0103;FS=0.000;MLEAC=2;MLEAF=1.00;MQ=43.71;QD=25.54;SOR=0.859	GT:AD:DP:GQ:PL	1/1:0,50:50:99:1305,149,0
3R	6317356	.	A	G	784.77	.	AC=1;AF=0.500;AN=2;BaseQRankSum=0.250;ClippingRankSum=0.000;DP=57;ExcessHet=3.0103;FS=3.940;MLEAC=1;MLEAF=0.500;MQ=43.54;MQRankSum=2.045;QD=13.77;ReadPosRankSum=0.101;SOR=1.124	GT:AD:DP:GQ:PL	0/1:19,38:57:99:813,0,351
3R	6317829	.	C	A	551.77	.	AC=1;AF=0.500;AN=2;BaseQRankSum=-0.088;ClippingRankSum=0.000;DP=48;ExcessHet=3.0103;FS=1.170;MLEAC=1;MLEAF=0.500;MQ=44.00;MQRankSum=0.000;QD=11.50;ReadPosRankSum=-1.695;SOR=0.525	GT:AD:DP:GQ:PL	0/1:21,27:48:99:580,0,419
3R	6317925	.	T	C	1285.77	.	AC=2;AF=1.00;AN=2;DP=48;ExcessHet=3.0103;FS=0.000;MLEAC=2;MLEAF=1.00;MQ=44.00;QD=26.79;SOR=0.693	GT:AD:DP:GQ:PL	1/1:0,48:48:99:1314,144,0
3R	6318098	.	T	C	1260.77	.	AC=2;AF=1.00;AN=2;DP=49;ExcessHet=3.0103;FS=0.000;MLEAC=2;MLEAF=1.00;MQ=43.32;QD=25.73;SOR=1.007	GT:AD:DP:GQ:PL	1/1:0,49:49:99:1289,145,0
3R	6318127	.	T	A	1388.77	.	AC=2;AF=1.00;AN=2;DP=51;ExcessHet=3.0103;FS=0.000;MLEAC=2;MLEAF=1.00;MQ=44.00;QD=27.23;SOR=0.732	GT:AD:DP:GQ:PL	1/1:0,51:51:99:1417,153,0
3R	6319050	.	G	T	722.77	.	AC=1;AF=0.500;AN=2;BaseQRankSum=-1.263;ClippingRankSum=0.000;DP=48;ExcessHet=3.0103;FS=0.000;MLEAC=1;MLEAF=0.500;MQ=44.00;MQRankSum=0.000;QD=15.06;ReadPosRankSum=0.978;SOR=0.602	GT:AD:DP:GQ:PL	0/1:16,32:48:99:751,0,304
3R	6319550	.	TA	T	667.73	.	AC=1;AF=0.500;AN=2;BaseQRankSum=-0.394;ClippingRankSum=0.000;DP=69;ExcessHet=3.0103;FS=3.696;MLEAC=1;MLEAF=0.500;MQ=44.00;MQRankSum=0.000;QD=10.60;ReadPosRankSum=1.790;SOR=1.074	GT:AD:DP:GQ:PL	0/1:21,42:63:99:705,0,289
3R	6319561	.	T	G	2493.77	.	AC=2;AF=1.00;AN=2;DP=65;ExcessHet=3.0103;FS=0.000;MLEAC=2;MLEAF=1.00;MQ=44.00;QD=34.99;SOR=0.854	GT:AD:DP:GQ:PL	1/1:0,65:65:99:2522,195,0
3R	6320206	.	A	C	1569.77	.	AC=2;AF=1.00;AN=2;DP=59;ExcessHet=3.0103;FS=0.000;MLEAC=2;MLEAF=1.00;MQ=44.00;QD=26.61;SOR=0.950	GT:AD:DP:GQ:PL	1/1:0,59:59:99:1598,177,0
3R	6320346	.	C	T	2020.77	.	AC=2;AF=1.00;AN=2;DP=75;ExcessHet=3.0103;FS=0.000;MLEAC=2;MLEAF=1.00;MQ=43.91;QD=26.94;SOR=0.832	GT:AD:DP:GQ:PL	1/1:0,75:75:99:2049,225,0
3R	6320399	.	G	A	2015.77	.	AC=2;AF=1.00;AN=2;DP=76;ExcessHet=3.0103;FS=0.000;MLEAC=2;MLEAF=1.00;MQ=43.88;QD=26.52;SOR=0.859	GT:AD:DP:GQ:PL	1/1:0,76:76:99:2044,228,0
3R	6320953	.	A	C	612.77	.	AC=1;AF=0.500;AN=2;BaseQRankSum=-0.527;ClippingRankSum=0.000;DP=43;ExcessHet=3.0103;FS=0.000;MLEAC=1;MLEAF=0.500;MQ=43.49;MQRankSum=0.523;QD=14.25;ReadPosRankSum=0.351;SOR=0.648	GT:AD:DP:GQ:PL	0/1:13,30:43:99:641,0,219
3R	6322487	.	G	A	1837.77	.	AC=2;AF=1.00;AN=2;DP=70;ExcessHet=3.0103;FS=0.000;MLEAC=2;MLEAF=1.00;MQ=43.53;QD=26.63;SOR=1.211	GT:AD:DP:GQ:PL	1/1:0,69:69:99:1866,207,0
3R	6322937	.	A	G	616.77	.	AC=1;AF=0.500;AN=2;BaseQRankSum=-2.547;ClippingRankSum=0.000;DP=43;ExcessHet=3.0103;FS=1.279;MLEAC=1;MLEAF=0.500;MQ=44.00;MQRankSum=0.000;QD=14.34;ReadPosRankSum=0.499;SOR=0.492	GT:AD:DP:GQ:PL	0/1:12,31:43:99:645,0,207
3R	6323001	.	A	T	369.77	.	AC=1;AF=0.500;AN=2;BaseQRankSum=0.538;ClippingRankSum=0.000;DP=55;ExcessHet=3.0103;FS=1.046;MLEAC=1;MLEAF=0.500;MQ=44.00;MQRankSum=0.000;QD=6.72;ReadPosRankSum=2.573;SOR=0.544	GT:AD:DP:GQ:PL	0/1:35,20:55:99:398,0,787
3R	6324460	.	A	AACTCCG	667.73	.	AC=1;AF=0.500;AN=2;BaseQRankSum=-1.375;ClippingRankSum=0.000;DP=66;ExcessHet=3.0103;FS=0.000;MLEAC=1;MLEAF=0.500;MQ=44.00;MQRankSum=0.000;QD=10.43;ReadPosRankSum=-0.819;SOR=0.701	GT:AD:DP:GQ:PL	0/1:44,20:64:99:705,0,3177
3R	6325223	.	A	G	373.77	.	AC=1;AF=0.500;AN=2;BaseQRankSum=-1.849;ClippingRankSum=0.000;DP=56;ExcessHet=3.0103;FS=0.000;MLEAC=1;MLEAF=0.500;MQ=44.00;MQRankSum=0.000;QD=6.67;ReadPosRankSum=0.087;SOR=0.736	GT:AD:DP:GQ:PL	0/1:35,21:56:99:402,0,778
3R	6325601	.	G	A	485.77	.	AC=1;AF=0.500;AN=2;BaseQRankSum=1.910;ClippingRankSum=0.000;DP=70;ExcessHet=3.0103;FS=0.970;MLEAC=1;MLEAF=0.500;MQ=43.94;MQRankSum=-1.777;QD=6.94;ReadPosRankSum=-0.151;SOR=0.477	GT:AD:DP:GQ:PL	0/1:43,27:70:99:514,0,927
3R	6325997	.	A	G	1283.77	.	AC=2;AF=1.00;AN=2;DP=48;ExcessHet=3.0103;FS=0.000;MLEAC=2;MLEAF=1.00;MQ=43.96;QD=26.75;SOR=1.067	GT:AD:DP:GQ:PL	1/1:0,48:48:99:1312,143,0
3R	6327005	.	G	T	914.77	.	AC=1;AF=0.500;AN=2;BaseQRankSum=-0.065;ClippingRankSum=0.000;DP=53;ExcessHet=3.0103;FS=2.712;MLEAC=1;MLEAF=0.500;MQ=43.64;MQRankSum=-1.305;QD=17.26;ReadPosRankSum=0.075;SOR=0.368	GT:AD:DP:GQ:PL	0/1:13,40:53:99:943,0,202
3R	6327376	.	A	C	402.77	.	AC=1;AF=0.500;AN=2;BaseQRankSum=2.448;ClippingRankSum=0.000;DP=66;ExcessHet=3.0103;FS=24.219;MLEAC=1;MLEAF=0.500;MQ=43.78;MQRankSum=1.065;QD=6.10;ReadPosRankSum=1.217;SOR=1.552	GT:AD:DP:GQ:PL	0/1:43,23:66:99:431,0,952
3R	6327758	.	AAGTT	A	992.73	.	AC=1;AF=0.500;AN=2;BaseQRankSum=-0.369;ClippingRankSum=0.000;DP=59;ExcessHet=3.0103;FS=2.219;MLEAC=1;MLEAF=0.500;MQ=43.97;MQRankSum=-1.019;QD=17.42;ReadPosRankSum=-1.863;SOR=0.561	GT:AD:DP:GQ:PL	0/1:30,27:57:99:1030,0,1347
3R	6327779	.	G	C	481.77	.	AC=1;AF=0.500;AN=2;BaseQRankSum=-2.857;ClippingRankSum=0.000;DP=56;ExcessHet=3.0103;FS=0.995;MLEAC=1;MLEAF=0.500;MQ=43.97;MQRankSum=-1.038;QD=8.60;ReadPosRankSum=-1.398;SOR=0.846	GT:AD:DP:GQ:PL	0/1:30,26:56:99:510,0,663
3R	6328211	.	C	T	334.77	.	AC=1;AF=0.500;AN=2;BaseQRankSum=-2.049;ClippingRankSum=0.000;DP=47;ExcessHet=3.0103;FS=8.742;MLEAC=1;MLEAF=0.500;MQ=44.00;MQRankSum=0.000;QD=7.28;ReadPosRankSum=0.228;SOR=1.103	GT:AD:DP:GQ:PL	0/1:27,19:46:99:363,0,601
3R	6328280	.	T	C	1158.77	.	AC=2;AF=1.00;AN=2;DP=42;ExcessHet=3.0103;FS=0.000;MLEAC=2;MLEAF=1.00;MQ=43.95;QD=27.59;SOR=1.127	GT:AD:DP:GQ:PL	1/1:0,42:42:99:1187,126,0
3R	6328708	.	T	G	258.77	.	AC=1;AF=0.500;AN=2;BaseQRankSum=1.819;ClippingRankSum=0.000;DP=53;ExcessHet=3.0103;FS=1.115;MLEAC=1;MLEAF=0.500;MQ=43.71;MQRankSum=-1.480;QD=4.88;ReadPosRankSum=-0.735;SOR=0.880	GT:AD:DP:GQ:PL	0/1:37,16:53:99:287,0,841
3R	6329799	.	T	C	1448.77	.	AC=2;AF=1.00;AN=2;DP=54;ExcessHet=3.0103;FS=0.000;MLEAC=2;MLEAF=1.00;MQ=44.00;QD=26.83;SOR=0.767	GT:AD:DP:GQ:PL	1/1:0,54:54:99:1477,162,0
3R	6330399	.	A	G	967.77	.	AC=2;AF=1.00;AN=2;DP=37;ExcessHet=3.0103;FS=0.000;MLEAC=2;MLEAF=1.00;MQ=44.00;QD=26.16;SOR=0.859	GT:AD:DP:GQ:PL	1/1:0,37:37:99:996,111,0
3R	6330803	.	A	C	213.77	.	AC=1;AF=0.500;AN=2;BaseQRankSum=-1.160;ClippingRankSum=0.000;DP=40;ExcessHet=3.0103;FS=0.000;MLEAC=1;MLEAF=0.500;MQ=44.00;MQRankSum=0.000;QD=5.34;ReadPosRankSum=1.836;SOR=0.760	GT:AD:DP:GQ:PL	0/1:27,13:40:99:242,0,642
3R	6332030	.	A	AGACTTTCAAGGAGCTCAAAACAGC	1188.73	.	AC=1;AF=0.500;AN=2;BaseQRankSum=-0.153;ClippingRankSum=0.000;DP=67;ExcessHet=3.0103;FS=3.401;MLEAC=1;MLEAF=0.500;MQ=43.31;MQRankSum=-5.114;QD=17.74;ReadPosRankSum=-1.278;SOR=1.171	GT:AD:DP:GQ:PL	0/1:39,28:67:99:1226,0,8070
3R	6332590	.	C	T	740.77	.	AC=1;AF=0.500;AN=2;BaseQRankSum=-0.245;ClippingRankSum=0.000;DP=50;ExcessHet=3.0103;FS=1.210;MLEAC=1;MLEAF=0.500;MQ=43.88;MQRankSum=-0.918;QD=15.12;ReadPosRankSum=0.894;SOR=0.856	GT:AD:DP:GQ:PL	0/1:15,34:49:99:769,0,247
3R	6333548	.	C	A	723.77	.	AC=1;AF=0.500;AN=2;BaseQRankSum=1.433;ClippingRankSum=0.000;DP=50;ExcessHet=3.0103;FS=0.000;MLEAC=1;MLEAF=0.500;MQ=43.96;MQRankSum=-0.653;QD=14.77;ReadPosRankSum=-1.007;SOR=0.911	GT:AD:DP:GQ:PL	0/1:16,33:49:99:752,0,263
3R	6337472	.	C	A	1381.77	.	AC=2;AF=1.00;AN=2;DP=53;ExcessHet=3.0103;FS=0.000;MLEAC=2;MLEAF=1.00;MQ=44.00;QD=26.57;SOR=1.136	GT:AD:DP:GQ:PL	1/1:0,52:52:99:1410,155,0
3R	6337813	.	A	G	511.77	.	AC=1;AF=0.500;AN=2;BaseQRankSum=-3.457;ClippingRankSum=0.000;DP=69;ExcessHet=3.0103;FS=6.502;MLEAC=1;MLEAF=0.500;MQ=43.55;MQRankSum=1.250;QD=7.53;ReadPosRankSum=0.352;SOR=1.456	GT:AD:DP:GQ:PL	0/1:39,29:68:99:540,0,854
3R	6338569	.	C	CT	1734.73	.	AC=2;AF=1.00;AN=2;BaseQRankSum=-1.387;ClippingRankSum=0.000;DP=65;ExcessHet=3.0103;FS=0.000;MLEAC=2;MLEAF=1.00;MQ=43.94;MQRankSum=0.000;QD=29.40;ReadPosRankSum=0.705;SOR=0.283	GT:AD:DP:GQ:PL	1/1:1,58:59:99:1772,156,0
3R	6338579	.	G	A	379.77	.	AC=1;AF=0.500;AN=2;BaseQRankSum=-0.701;ClippingRankSum=0.000;DP=66;ExcessHet=3.0103;FS=2.185;MLEAC=1;MLEAF=0.500;MQ=43.94;MQRankSum=-1.336;QD=5.75;ReadPosRankSum=2.356;SOR=1.118	GT:AD:DP:GQ:PL	0/1:43,23:66:99:408,0,960
3R	6339544	.	T	C	307.77	.	AC=1;AF=0.500;AN=2;BaseQRankSum=-0.693;ClippingRankSum=0.000;DP=48;ExcessHet=3.0103;FS=2.668;MLEAC=1;MLEAF=0.500;MQ=44.00;MQRankSum=0.000;QD=6.41;ReadPosRankSum=-0.759;SOR=0.339	GT:AD:DP:GQ:PL	0/1:31,17:48:99:336,0,731
3R	6339616	.	T	A	407.77	.	AC=1;AF=0.500;AN=2;BaseQRankSum=1.121;ClippingRankSum=0.000;DP=59;ExcessHet=3.0103;FS=3.735;MLEAC=1;MLEAF=0.500;MQ=44.00;MQRankSum=0.000;QD=6.91;ReadPosRankSum=-0.038;SOR=1.255	GT:AD:DP:GQ:PL	0/1:37,22:59:99:436,0,843
3R	6339769	.	C	G	419.77	.	AC=1;AF=0.500;AN=2;BaseQRankSum=-0.371;ClippingRankSum=0.000;DP=60;ExcessHet=3.0103;FS=1.017;MLEAC=1;MLEAF=0.500;MQ=43.93;MQRankSum=-1.785;QD=7.00;ReadPosRankSum=1.009;SOR=0.646	GT:AD:DP:GQ:PL	0/1:37,23:60:99:448,0,851
3R	6339816	.	C	A	385.77	.	AC=1;AF=0.500;AN=2;BaseQRankSum=1.215;ClippingRankSum=0.000;DP=60;ExcessHet=3.0103;FS=0.000;MLEAC=1;MLEAF=0.500;MQ=43.90;MQRankSum=-2.296;QD=6.43;ReadPosRankSum=-0.074;SOR=0.660	GT:AD:DP:GQ:PL	0/1:38,22:60:99:414,0,810
3R	6340754	.	G	A	918.77	.	AC=1;AF=0.500;AN=2;BaseQRankSum=-0.112;ClippingRankSum=0.000;DP=52;ExcessHet=3.0103;FS=1.266;MLEAC=1;MLEAF=0.500;MQ=43.85;MQRankSum=0.118;QD=17.67;ReadPosRankSum=-0.176;SOR=0.511	GT:AD:DP:GQ:PL	0/1:12,40:52:99:947,0,169
3R	6341291	.	CAT	C	702.73	.	AC=1;AF=0.500;AN=2;BaseQRankSum=-0.817;ClippingRankSum=0.000;DP=58;ExcessHet=3.0103;FS=1.070;MLEAC=1;MLEAF=0.500;MQ=44.00;MQRankSum=0.000;QD=12.12;ReadPosRankSum=-1.112;SOR=0.495	GT:AD:DP:GQ:PL	0/1:38,20:58:99:740,0,2202
3R	6341294	.	CT	C	702.73	.	AC=1;AF=0.500;AN=2;BaseQRankSum=1.214;ClippingRankSum=0.000;DP=61;ExcessHet=3.0103;FS=0.000;MLEAC=1;MLEAF=0.500;MQ=44.00;MQRankSum=0.000;QD=11.52;ReadPosRankSum=-0.752;SOR=0.577	GT:AD:DP:GQ:PL	0/1:40,21:61:99:740,0,2202
3R	6341366	.	A	AAAATC	1102.73	.	AC=1;AF=0.500;AN=2;BaseQRankSum=-0.458;ClippingRankSum=0.000;DP=78;ExcessHet=3.0103;FS=7.835;MLEAC=1;MLEAF=0.500;MQ=43.97;MQRankSum=-1.192;QD=14.32;ReadPosRankSum=-0.364;SOR=1.089	GT:AD:DP:GQ:PL	0/1:46,31:77:99:1140,0,2914
3R	6341377	.	T	G	1179.77	.	AC=1;AF=0.500;AN=2;BaseQRankSum=0.881;ClippingRankSum=0.000;DP=74;ExcessHet=3.0103;FS=8.107;MLEAC=1;MLEAF=0.500;MQ=43.97;MQRankSum=-1.104;QD=16.16;ReadPosRankSum=-1.040;SOR=1.415	GT:AD:DP:GQ:PL	0/1:41,32:73:99:1208,0,2742
3R	6343282	.	A	G	1390.77	.	AC=2;AF=1.00;AN=2;DP=53;ExcessHet=3.0103;FS=0.000;MLEAC=2;MLEAF=1.00;MQ=43.21;QD=26.24;SOR=0.892	GT:AD:DP:GQ:PL	1/1:0,53:53:99:1419,159,0
3R	6343758	.	ACAGATAAATTTCTAAATATCTATAATATATATTTAAAAAATATTTTTTTT	A	120.73	.	AC=1;AF=0.500;AN=2;BaseQRankSum=0.357;ClippingRankSum=0.000;DP=50;ExcessHet=3.0103;FS=0.000;MLEAC=1;MLEAF=0.500;MQ=44.00;MQRankSum=0.000;QD=2.41;ReadPosRankSum=-3.731;SOR=0.693	GT:AD:DP:GQ:PL	0/1:42,8:50:99:158,0,16785
3R	6344038	.	A	T	414.77	.	AC=1;AF=0.500;AN=2;BaseQRankSum=1.003;ClippingRankSum=0.000;DP=68;ExcessHet=3.0103;FS=7.223;MLEAC=1;MLEAF=0.500;MQ=44.00;MQRankSum=0.000;QD=6.10;ReadPosRankSum=-0.521;SOR=1.653	GT:AD:DP:GQ:PL	0/1:46,22:68:99:443,0,1070
3R	6344083	.	C	A	1000.77	.	AC=1;AF=0.500;AN=2;BaseQRankSum=-1.849;ClippingRankSum=0.000;DP=63;ExcessHet=3.0103;FS=1.064;MLEAC=1;MLEAF=0.500;MQ=44.00;MQRankSum=0.000;QD=15.89;ReadPosRankSum=-0.408;SOR=0.898	GT:AD:DP:GQ:PL	0/1:18,45:63:99:1029,0,307
3R	6345986	.	A	G	892.77	.	AC=1;AF=0.500;AN=2;BaseQRankSum=-0.109;ClippingRankSum=0.000;DP=55;ExcessHet=3.0103;FS=2.570;MLEAC=1;MLEAF=0.500;MQ=43.69;MQRankSum=-0.572;QD=16.23;ReadPosRankSum=1.086;SOR=1.127	GT:AD:DP:GQ:PL	0/1:15,40:55:99:921,0,243
3R	6346678	.	C	T	472.77	.	AC=1;AF=0.500;AN=2;BaseQRankSum=2.569;ClippingRankSum=0.000;DP=42;ExcessHet=3.0103;FS=2.709;MLEAC=1;MLEAF=0.500;MQ=43.69;MQRankSum=0.000;QD=11.53;ReadPosRankSum=-1.133;SOR=0.828	GT:AD:DP:GQ:PL	0/1:18,23:41:99:501,0,366
3R	6347183	.	G	A	279.77	.	AC=1;AF=0.500;AN=2;BaseQRankSum=1.941;ClippingRankSum=0.000;DP=44;ExcessHet=3.0103;FS=0.000;MLEAC=1;MLEAF=0.500;MQ=44.00;MQRankSum=0.000;QD=6.51;ReadPosRankSum=-0.760;SOR=0.576	GT:AD:DP:GQ:PL	0/1:27,16:43:99:308,0,594
3R	6347945	.	T	C	555.77	.	AC=1;AF=0.500;AN=2;BaseQRankSum=-0.827;ClippingRankSum=0.000;DP=73;ExcessHet=3.0103;FS=3.145;MLEAC=1;MLEAF=0.500;MQ=44.00;MQRankSum=0.000;QD=7.61;ReadPosRankSum=-1.073;SOR=1.071	GT:AD:DP:GQ:PL	0/1:44,29:73:99:584,0,982
3R	6348196	.	A	G	1657.77	.	AC=2;AF=1.00;AN=2;DP=66;ExcessHet=3.0103;FS=0.000;MLEAC=2;MLEAF=1.00;MQ=43.53;QD=25.12;SOR=0.754	GT:AD:DP:GQ:PL	1/1:0,66:66:99:1686,195,0
3R	6349687	.	T	C	459.77	.	AC=1;AF=0.500;AN=2;BaseQRankSum=0.622;ClippingRankSum=0.000;DP=57;ExcessHet=3.0103;FS=2.245;MLEAC=1;MLEAF=0.500;MQ=43.97;MQRankSum=-1.137;QD=8.07;ReadPosRankSum=-1.840;SOR=0.728	GT:AD:DP:GQ:PL	0/1:33,24:57:99:488,0,740
3R	6350083	.	C	A	1617.77	.	AC=2;AF=1.00;AN=2;DP=60;ExcessHet=3.0103;FS=0.000;MLEAC=2;MLEAF=1.00;MQ=44.00;QD=26.96;SOR=0.906	GT:AD:DP:GQ:PL	1/1:0,60:60:99:1646,179,0
3R	6350350	.	A	T	1281.77	.	AC=2;AF=1.00;AN=2;DP=49;ExcessHet=3.0103;FS=0.000;MLEAC=2;MLEAF=1.00;MQ=43.96;QD=26.16;SOR=0.818	GT:AD:DP:GQ:PL	1/1:0,49:49:99:1310,146,0
3R	6350449	.	C	A	343.77	.	AC=1;AF=0.500;AN=2;BaseQRankSum=0.030;ClippingRankSum=0.000;DP=53;ExcessHet=3.0103;FS=2.522;MLEAC=1;MLEAF=0.500;MQ=43.89;MQRankSum=-2.305;QD=6.61;ReadPosRankSum=-0.691;SOR=0.352	GT:AD:DP:GQ:PL	0/1:33,19:52:99:372,0,757
3R	6350470	.	T	C	805.77	.	AC=1;AF=0.500;AN=2;BaseQRankSum=2.295;ClippingRankSum=0.000;DP=55;ExcessHet=3.0103;FS=6.117;MLEAC=1;MLEAF=0.500;MQ=43.86;MQRankSum=1.840;QD=14.92;ReadPosRankSum=-0.779;SOR=1.283	GT:AD:DP:GQ:PL	0/1:18,36:54:99:834,0,334
3R	6350769	.	C	CTTT	670.73	.	AC=1;AF=0.500;AN=2;BaseQRankSum=-1.086;ClippingRankSum=0.000;DP=49;ExcessHet=3.0103;FS=0.000;MLEAC=1;MLEAF=0.500;MQ=43.68;MQRankSum=-3.942;QD=13.97;ReadPosRankSum=0.266;SOR=0.859	GT:AD:DP:GQ:PL	0/1:30,18:48:99:708,0,8821
3R	6350774	.	AATTTGATGT	A	786.73	.	AC=1;AF=0.500;AN=2;BaseQRankSum=0.732;ClippingRankSum=0.000;DP=55;ExcessHet=3.0103;FS=0.000;MLEAC=1;MLEAF=0.500;MQ=43.71;MQRankSum=-3.791;QD=14.57;ReadPosRankSum=-0.680;SOR=0.788	GT:AD:DP:GQ:PL	0/1:33,21:54:99:824,0,9446
3R	6350786	.	TATTTTTTGAAAAA	T	724.73	.	AC=1;AF=0.500;AN=2;BaseQRankSum=1.473;ClippingRankSum=0.000;DP=62;ExcessHet=3.0103;FS=1.036;MLEAC=1;MLEAF=0.500;MQ=43.75;MQRankSum=-4.140;QD=11.88;ReadPosRankSum=-1.337;SOR=0.990	GT:AD:DP:GQ:PL	0/1:40,21:61:99:762,0,10165
3R	6350980	.	C	A	293.77	.	AC=1;AF=0.500;AN=2;BaseQRankSum=-1.309;ClippingRankSum=0.000;DP=48;ExcessHet=3.0103;FS=4.262;MLEAC=1;MLEAF=0.500;MQ=43.96;MQRankSum=-1.248;QD=6.12;ReadPosRankSum=1.134;SOR=0.674	GT:AD:DP:GQ:PL	0/1:30,18:48:99:322,0,672
3R	6351143	.	A	G	625.77	.	AC=1;AF=0.500;AN=2;BaseQRankSum=0.321;ClippingRankSum=0.000;DP=45;ExcessHet=3.0103;FS=15.114;MLEAC=1;MLEAF=0.500;MQ=43.54;MQRankSum=0.966;QD=13.91;ReadPosRankSum=1.075;SOR=2.091	GT:AD:DP:GQ:PL	0/1:17,28:45:99:654,0,330
3R	6351381	.	T	C	401.77	.	AC=1;AF=0.500;AN=2;BaseQRankSum=1.559;ClippingRankSum=0.000;DP=35;ExcessHet=3.0103;FS=0.000;MLEAC=1;MLEAF=0.500;MQ=44.00;MQRankSum=0.000;QD=11.48;ReadPosRankSum=2.436;SOR=0.693	GT:AD:DP:GQ:PL	0/1:16,19:35:99:430,0,335
3R	6351404	.	G	T	460.77	.	AC=1;AF=0.500;AN=2;BaseQRankSum=2.183;ClippingRankSum=0.000;DP=35;ExcessHet=3.0103;FS=1.491;MLEAC=1;MLEAF=0.500;MQ=44.00;MQRankSum=0.000;QD=13.16;ReadPosRankSum=1.099;SOR=0.425	GT:AD:DP:GQ:PL	0/1:13,22:35:99:489,0,244
3R	6351696	.	C	A	349.77	.	AC=1;AF=0.500;AN=2;BaseQRankSum=-0.679;ClippingRankSum=0.000;DP=51;ExcessHet=3.0103;FS=17.041;MLEAC=1;MLEAF=0.500;MQ=43.96;MQRankSum=0.811;QD=6.86;ReadPosRankSum=-0.542;SOR=1.035	GT:AD:DP:GQ:PL	0/1:32,19:51:99:378,0,724
3R	6351786	.	A	G	1437.77	.	AC=2;AF=1.00;AN=2;DP=52;ExcessHet=3.0103;FS=0.000;MLEAC=2;MLEAF=1.00;MQ=44.00;QD=27.65;SOR=0.693	GT:AD:DP:GQ:PL	1/1:0,52:52:99:1466,156,0
3R	6352002	.	G	C	192.77	.	AC=1;AF=0.500;AN=2;BaseQRankSum=-0.062;ClippingRankSum=0.000;DP=60;ExcessHet=3.0103;FS=10.930;MLEAC=1;MLEAF=0.500;MQ=44.00;MQRankSum=0.000;QD=3.21;ReadPosRankSum=0.871;SOR=1.503	GT:AD:DP:GQ:PL	0/1:44,16:60:99:221,0,972
3R	6352017	.	T	G	161.77	.	AC=1;AF=0.500;AN=2;BaseQRankSum=-1.872;ClippingRankSum=0.000;DP=53;ExcessHet=3.0103;FS=8.908;MLEAC=1;MLEAF=0.500;MQ=44.00;MQRankSum=0.000;QD=3.05;ReadPosRankSum=-0.089;SOR=1.720	GT:AD:DP:GQ:PL	0/1:39,14:53:99:190,0,908
3R	6352171	.	C	T	533.77	.	AC=1;AF=0.500;AN=2;BaseQRankSum=-0.921;ClippingRankSum=0.000;DP=65;ExcessHet=3.0103;FS=2.094;MLEAC=1;MLEAF=0.500;MQ=44.00;MQRankSum=0.000;QD=8.21;ReadPosRankSum=-0.448;SOR=0.960	GT:AD:DP:GQ:PL	0/1:37,28:65:99:562,0,801
3R	6352341	.	G	GTT	876.73	.	AC=1;AF=0.500;AN=2;BaseQRankSum=-0.685;ClippingRankSum=0.000;DP=54;ExcessHet=3.0103;FS=1.021;MLEAC=1;MLEAF=0.500;MQ=44.17;MQRankSum=-1.383;QD=16.24;ReadPosRankSum=0.958;SOR=0.859	GT:AD:DP:GQ:PL	0/1:30,24:54:99:914,0,1197
3R	6352343	.	G	GTA	950.73	.	AC=1;AF=0.500;AN=2;BaseQRankSum=-3.454;ClippingRankSum=0.000;DP=55;ExcessHet=3.0103;FS=0.000;MLEAC=1;MLEAF=0.500;MQ=44.17;MQRankSum=-1.387;QD=17.29;ReadPosRankSum=1.121;SOR=0.791	GT:AD:DP:GQ:PL	0/1:31,24:55:99:988,0,1191
3R	6352359	.	TGGAGC	T	1072.73	.	AC=1;AF=0.500;AN=2;BaseQRankSum=0.599;ClippingRankSum=0.000;DP=56;ExcessHet=3.0103;FS=3.662;MLEAC=1;MLEAF=0.500;MQ=44.16;MQRankSum=1.428;QD=19.16;ReadPosRankSum=0.043;SOR=0.354	GT:AD:DP:GQ:PL	0/1:27,29:56:99:1110,0,1022
3R	6352504	.	T	A	256.77	.	AC=1;AF=0.500;AN=2;BaseQRankSum=-2.215;ClippingRankSum=0.000;DP=52;ExcessHet=3.0103;FS=20.650;MLEAC=1;MLEAF=0.500;MQ=44.00;MQRankSum=0.000;QD=4.94;ReadPosRankSum=0.713;SOR=2.684	GT:AD:DP:GQ:PL	0/1:35,17:52:99:285,0,787
3R	6353017	.	T	A	773.77	.	AC=1;AF=0.500;AN=2;BaseQRankSum=-0.666;ClippingRankSum=0.000;DP=69;ExcessHet=3.0103;FS=2.001;MLEAC=1;MLEAF=0.500;MQ=43.97;MQRankSum=1.104;QD=11.21;ReadPosRankSum=-0.871;SOR=0.549	GT:AD:DP:GQ:PL	0/1:32,37:69:99:802,0,671
3R	6353309	.	ACT	A	1940.73	.	AC=2;AF=1.00;AN=2;DP=53;ExcessHet=3.0103;FS=0.000;MLEAC=2;MLEAF=1.00;MQ=43.93;QD=24.02;SOR=0.773	GT:AD:DP:GQ:PL	1/1:0,50:50:99:1978,151,0
3R	6353490	.	C	T	863.77	.	AC=1;AF=0.500;AN=2;BaseQRankSum=0.568;ClippingRankSum=0.000;DP=67;ExcessHet=3.0103;FS=0.974;MLEAC=1;MLEAF=0.500;MQ=43.91;MQRankSum=1.039;QD=13.29;ReadPosRankSum=-0.506;SOR=0.495	GT:AD:DP:GQ:PL	0/1:25,40:65:99:892,0,459
3R	6353516	.	T	C	751.77	.	AC=1;AF=0.500;AN=2;BaseQRankSum=-1.312;ClippingRankSum=0.000;DP=62;ExcessHet=3.0103;FS=0.996;MLEAC=1;MLEAF=0.500;MQ=43.94;MQRankSum=1.735;QD=12.32;ReadPosRankSum=0.520;SOR=0.495	GT:AD:DP:GQ:PL	0/1:25,36:61:99:780,0,489
3R	6353673	.	T	A	761.77	.	AC=1;AF=0.500;AN=2;BaseQRankSum=-0.633;ClippingRankSum=0.000;DP=57;ExcessHet=3.0103;FS=2.277;MLEAC=1;MLEAF=0.500;MQ=44.00;MQRankSum=0.000;QD=13.36;ReadPosRankSum=-0.825;SOR=0.742	GT:AD:DP:GQ:PL	0/1:22,35:57:99:790,0,455
3R	6353929	.	C	A	837.77	.	AC=1;AF=0.500;AN=2;BaseQRankSum=-0.809;ClippingRankSum=0.000;DP=56;ExcessHet=3.0103;FS=1.187;MLEAC=1;MLEAF=0.500;MQ=43.93;MQRankSum=-0.886;QD=15.23;ReadPosRankSum=-0.719;SOR=0.476	GT:AD:DP:GQ:PL	0/1:16,39:55:99:866,0,266
3R	6354016	.	C	A	592.77	.	AC=1;AF=0.500;AN=2;BaseQRankSum=-0.408;ClippingRankSum=0.000;DP=46;ExcessHet=3.0103;FS=0.000;MLEAC=1;MLEAF=0.500;MQ=43.96;MQRankSum=-0.771;QD=13.17;ReadPosRankSum=1.477;SOR=0.852	GT:AD:DP:GQ:PL	0/1:18,27:45:99:621,0,363
3R	6354356	.	T	TA	415.73	.	AC=1;AF=0.500;AN=2;BaseQRankSum=0.720;ClippingRankSum=0.000;DP=50;ExcessHet=3.0103;FS=6.094;MLEAC=1;MLEAF=0.500;MQ=43.77;MQRankSum=-0.694;QD=8.85;ReadPosRankSum=-0.933;SOR=1.034	GT:AD:DP:GQ:PL	0/1:19,28:47:99:453,0,229
3R	6355007	.	A	T	416.77	.	AC=1;AF=0.500;AN=2;BaseQRankSum=-0.156;ClippingRankSum=0.000;DP=35;ExcessHet=3.0103;FS=1.421;MLEAC=1;MLEAF=0.500;MQ=43.78;MQRankSum=1.075;QD=11.91;ReadPosRankSum=0.329;SOR=1.058	GT:AD:DP:GQ:PL	0/1:14,21:35:99:445,0,272
3R	6355222	.	T	G	842.77	.	AC=1;AF=0.500;AN=2;BaseQRankSum=-1.153;ClippingRankSum=0.000;DP=53;ExcessHet=3.0103;FS=1.173;MLEAC=1;MLEAF=0.500;MQ=43.95;MQRankSum=-0.556;QD=15.90;ReadPosRankSum=0.179;SOR=0.511	GT:AD:DP:GQ:PL	0/1:14,39:53:99:871,0,220
3R	6355830	.	G	A	1639.77	.	AC=2;AF=1.00;AN=2;DP=60;ExcessHet=3.0103;FS=0.000;MLEAC=2;MLEAF=1.00;MQ=44.00;QD=27.33;SOR=1.071	GT:AD:DP:GQ:PL	1/1:0,60:60:99:1668,180,0
3R	6355888	.	G	A	1045.77	.	AC=1;AF=0.500;AN=2;BaseQRankSum=-0.698;ClippingRankSum=0.000;DP=61;ExcessHet=3.0103;FS=1.094;MLEAC=1;MLEAF=0.500;MQ=44.00;MQRankSum=0.000;QD=17.14;ReadPosRankSum=-0.070;SOR=0.529	GT:AD:DP:GQ:PL	0/1:16,45:61:99:1074,0,267
3R	6356190	.	C	T	682.77	.	AC=1;AF=0.500;AN=2;BaseQRankSum=2.493;ClippingRankSum=0.000;DP=53;ExcessHet=3.0103;FS=1.079;MLEAC=1;MLEAF=0.500;MQ=44.00;MQRankSum=0.000;QD=12.88;ReadPosRankSum=-0.108;SOR=0.455	GT:AD:DP:GQ:PL	0/1:22,31:53:99:711,0,446
3R	6356241	.	G	T	1506.77	.	AC=1;AF=0.500;AN=2;BaseQRankSum=-0.327;ClippingRankSum=0.000;DP=59;ExcessHet=3.0103;FS=2.302;MLEAC=1;MLEAF=0.500;MQ=44.38;MQRankSum=1.125;QD=25.54;ReadPosRankSum=-0.074;SOR=0.399	GT:AD:DP:GQ:PL	0/1:22,37:59:99:1535,0,921
3R	6356245	.	G	A	1506.77	.	AC=1;AF=0.500;AN=2;BaseQRankSum=-0.604;ClippingRankSum=0.000;DP=61;ExcessHet=3.0103;FS=2.281;MLEAC=1;MLEAF=0.500;MQ=44.36;MQRankSum=1.095;QD=24.70;ReadPosRankSum=-0.475;SOR=0.394	GT:AD:DP:GQ:PL	0/1:22,39:61:99:1535,0,921
3R	6356342	.	T	TA	1572.73	.	AC=1;AF=0.500;AN=2;BaseQRankSum=-3.695;ClippingRankSum=0.000;DP=71;ExcessHet=3.0103;FS=4.099;MLEAC=1;MLEAF=0.500;MQ=44.47;MQRankSum=1.005;QD=22.15;ReadPosRankSum=0.836;SOR=1.404	GT:AD:DP:GQ:PL	0/1:17,54:71:99:1610,0,328
3R	6356705	.	G	T	672.77	.	AC=1;AF=0.500;AN=2;BaseQRankSum=-1.668;ClippingRankSum=0.000;DP=53;ExcessHet=3.0103;FS=5.765;MLEAC=1;MLEAF=0.500;MQ=44.00;MQRankSum=0.000;QD=12.69;ReadPosRankSum=1.244;SOR=0.588	GT:AD:DP:GQ:PL	0/1:22,31:53:99:701,0,461
3R	6356799	.	A	G	1308.77	.	AC=2;AF=1.00;AN=2;DP=48;ExcessHet=3.0103;FS=0.000;MLEAC=2;MLEAF=1.00;MQ=44.00;QD=27.27;SOR=0.776	GT:AD:DP:GQ:PL	1/1:0,48:48:99:1337,144,0
3R	6356838	.	G	A	655.77	.	AC=1;AF=0.500;AN=2;BaseQRankSum=-1.014;ClippingRankSum=0.000;DP=47;ExcessHet=3.0103;FS=14.496;MLEAC=1;MLEAF=0.500;MQ=44.00;MQRankSum=0.000;QD=13.95;ReadPosRankSum=0.923;SOR=1.096	GT:AD:DP:GQ:PL	0/1:17,30:47:99:684,0,329
3R	6357174	.	C	T	800.77	.	AC=1;AF=0.500;AN=2;BaseQRankSum=0.192;ClippingRankSum=0.000;DP=46;ExcessHet=3.0103;FS=10.859;MLEAC=1;MLEAF=0.500;MQ=43.91;MQRankSum=-0.765;QD=17.41;ReadPosRankSum=0.000;SOR=0.186	GT:AD:DP:GQ:PL	0/1:11,35:46:99:829,0,166
3R	6357255	.	G	T	754.77	.	AC=1;AF=0.500;AN=2;BaseQRankSum=-1.455;ClippingRankSum=0.000;DP=46;ExcessHet=3.0103;FS=1.312;MLEAC=1;MLEAF=0.500;MQ=43.87;MQRankSum=-0.814;QD=16.41;ReadPosRankSum=0.180;SOR=0.473	GT:AD:DP:GQ:PL	0/1:12,34:46:99:783,0,208
3R	6357613	.	GT	G	766.73	.	AC=1;AF=0.500;AN=2;BaseQRankSum=0.224;ClippingRankSum=0.000;DP=76;ExcessHet=3.0103;FS=0.000;MLEAC=1;MLEAF=0.500;MQ=43.96;MQRankSum=-0.590;QD=10.80;ReadPosRankSum=-0.417;SOR=0.606	GT:AD:DP:GQ:PL	0/1:22,49:71:99:804,0,239
3R	6357666	.	C	A	2143.77	.	AC=2;AF=1.00;AN=2;DP=80;ExcessHet=3.0103;FS=0.000;MLEAC=2;MLEAF=1.00;MQ=43.96;QD=26.80;SOR=1.096	GT:AD:DP:GQ:PL	1/1:0,80:80:99:2172,239,0
3R	6359532	.	GAACAACAACAACAAT	G	479.73	.	AC=1;AF=0.500;AN=2;BaseQRankSum=-1.256;ClippingRankSum=0.000;DP=54;ExcessHet=3.0103;FS=2.827;MLEAC=1;MLEAF=0.500;MQ=43.86;MQRankSum=0.174;QD=9.99;ReadPosRankSum=0.683;SOR=0.296	GT:AD:DP:GQ:PL	0/1:33,15:48:99:517,0,4114
3R	6360291	.	T	A	687.77	.	AC=1;AF=0.500;AN=2;BaseQRankSum=0.739;ClippingRankSum=0.000;DP=62;ExcessHet=3.0103;FS=1.036;MLEAC=1;MLEAF=0.500;MQ=43.97;MQRankSum=-1.346;QD=11.27;ReadPosRankSum=-0.381;SOR=0.990	GT:AD:DP:GQ:PL	0/1:40,21:61:99:716,0,1585
3R	6360303	.	C	T	713.77	.	AC=1;AF=0.500;AN=2;BaseQRankSum=0.846;ClippingRankSum=0.000;DP=60;ExcessHet=3.0103;FS=3.807;MLEAC=1;MLEAF=0.500;MQ=43.97;MQRankSum=-1.379;QD=11.90;ReadPosRankSum=0.220;SOR=1.262	GT:AD:DP:GQ:PL	0/1:40,20:60:99:742,0,1627
3R	6360319	.	C	T	718.77	.	AC=1;AF=0.500;AN=2;BaseQRankSum=0.488;ClippingRankSum=0.000;DP=59;ExcessHet=3.0103;FS=1.046;MLEAC=1;MLEAF=0.500;MQ=43.97;MQRankSum=-1.310;QD=12.18;ReadPosRankSum=-0.143;SOR=0.990	GT:AD:DP:GQ:PL	0/1:38,21:59:99:747,0,1559
3R	6360385	.	AT	A	254.73	.	AC=1;AF=0.500;AN=2;BaseQRankSum=-0.426;ClippingRankSum=0.000;DP=61;ExcessHet=3.0103;FS=0.000;MLEAC=1;MLEAF=0.500;MQ=43.94;MQRankSum=1.457;QD=4.90;ReadPosRankSum=-0.021;SOR=0.693	GT:AD:DP:GQ:PL	0/1:25,27:52:99:292,0,355
3R	6360386	.	T	A	206.77	.	AC=1;AF=0.500;AN=2;BaseQRankSum=1.049;ClippingRankSum=0.000;DP=60;ExcessHet=3.0103;FS=2.356;MLEAC=1;MLEAF=0.500;MQ=43.93;MQRankSum=-1.640;QD=3.98;ReadPosRankSum=0.133;SOR=1.085	GT:AD:DP:GQ:PL	0/1:30,22:52:99:235,0,376
3R	6360387	.	T	A	243.77	.	AC=1;AF=0.500;AN=2;BaseQRankSum=-1.923;ClippingRankSum=0.000;DP=60;ExcessHet=3.0103;FS=1.035;MLEAC=1;MLEAF=0.500;MQ=43.93;MQRankSum=1.402;QD=4.69;ReadPosRankSum=0.142;SOR=0.859	GT:AD:DP:GQ:PL	0/1:27,25:52:99:272,0,390
3R	6360437	.	A	T	1634.77	.	AC=2;AF=1.00;AN=2;DP=60;ExcessHet=3.0103;FS=0.000;MLEAC=2;MLEAF=1.00;MQ=43.95;QD=27.25;SOR=1.071	GT:AD:DP:GQ:PL	1/1:0,60:60:99:1663,179,0
3R	6360915	.	C	A	1588.77	.	AC=2;AF=1.00;AN=2;DP=59;ExcessHet=3.0103;FS=0.000;MLEAC=2;MLEAF=1.00;MQ=44.00;QD=26.93;SOR=0.796	GT:AD:DP:GQ:PL	1/1:0,59:59:99:1617,177,0
3R	6361080	.	A	T	785.77	.	AC=1;AF=0.500;AN=2;BaseQRankSum=0.661;ClippingRankSum=0.000;DP=60;ExcessHet=3.0103;FS=0.000;MLEAC=1;MLEAF=0.500;MQ=43.97;MQRankSum=-0.782;QD=13.10;ReadPosRankSum=-0.818;SOR=0.646	GT:AD:DP:GQ:PL	0/1:24,36:60:99:814,0,481
3R	6361104	.	C	CAACA	1423.73	.	AC=1;AF=0.500;AN=2;BaseQRankSum=0.387;ClippingRankSum=0.000;DP=63;ExcessHet=3.0103;FS=0.979;MLEAC=1;MLEAF=0.500;MQ=43.97;MQRankSum=-0.789;QD=22.96;ReadPosRankSum=-1.256;SOR=0.536	GT:AD:DP:GQ:PL	0/1:25,37:62:99:1461,0,1507
3R	6361108	.	C	T	1404.77	.	AC=1;AF=0.500;AN=2;BaseQRankSum=2.901;ClippingRankSum=0.000;DP=61;ExcessHet=3.0103;FS=0.000;MLEAC=1;MLEAF=0.500;MQ=43.97;MQRankSum=-0.800;QD=23.03;ReadPosRankSum=-1.012;SOR=0.582	GT:AD:DP:GQ:PL	0/1:25,36:61:99:1433,0,1543
3R	6361111	.	A	G	1401.77	.	AC=1;AF=0.500;AN=2;BaseQRankSum=-1.676;ClippingRankSum=0.000;DP=63;ExcessHet=3.0103;FS=0.000;MLEAC=1;MLEAF=0.500;MQ=43.97;MQRankSum=-0.834;QD=22.25;ReadPosRankSum=-0.528;SOR=0.730	GT:AD:DP:GQ:PL	0/1:27,36:63:99:1430,0,1570
3R	6361285	.	C	CA	921.73	.	AC=1;AF=0.500;AN=2;BaseQRankSum=0.739;ClippingRankSum=0.000;DP=81;ExcessHet=3.0103;FS=8.780;MLEAC=1;MLEAF=0.500;MQ=43.98;MQRankSum=-0.636;QD=12.29;ReadPosRankSum=0.392;SOR=1.255	GT:AD:DP:GQ:PL	0/1:23,52:75:99:959,0,270
3R	6362827	.	T	C	235.77	.	AC=1;AF=0.500;AN=2;BaseQRankSum=-0.043;ClippingRankSum=0.000;DP=41;ExcessHet=3.0103;FS=8.833;MLEAC=1;MLEAF=0.500;MQ=44.00;MQRankSum=0.000;QD=5.75;ReadPosRankSum=0.418;SOR=2.391	GT:AD:DP:GQ:PL	0/1:27,14:41:99:264,0,617
3R	6363007	.	A	C	1400.77	.	AC=2;AF=1.00;AN=2;DP=53;ExcessHet=3.0103;FS=0.000;MLEAC=2;MLEAF=1.00;MQ=43.50;QD=26.43;SOR=1.287	GT:AD:DP:GQ:PL	1/1:0,53:53:99:1429,158,0
3R	6363619	.	C	A	843.77	.	AC=1;AF=0.500;AN=2;BaseQRankSum=2.047;ClippingRankSum=0.000;DP=67;ExcessHet=3.0103;FS=0.000;MLEAC=1;MLEAF=0.500;MQ=43.94;MQRankSum=-1.186;QD=12.59;ReadPosRankSum=-0.544;SOR=0.612	GT:AD:DP:GQ:PL	0/1:28,39:67:99:872,0,538
3R	6364076	.	C	T	1087.77	.	AC=1;AF=0.500;AN=2;BaseQRankSum=1.334;ClippingRankSum=0.000;DP=65;ExcessHet=3.0103;FS=0.000;MLEAC=1;MLEAF=0.500;MQ=43.94;MQRankSum=-0.832;QD=17.00;ReadPosRankSum=-0.058;SOR=0.614	GT:AD:DP:GQ:PL	0/1:17,47:64:99:1116,0,277
3R	6364474	.	GTT	G	248.73	.	AC=1;AF=0.500;AN=2;BaseQRankSum=-1.794;ClippingRankSum=0.000;DP=64;ExcessHet=3.0103;FS=5.894;MLEAC=1;MLEAF=0.500;MQ=44.00;MQRankSum=0.000;QD=3.95;ReadPosRankSum=0.735;SOR=1.142	GT:AD:DP:GQ:PL	0/1:47,16:63:99:286,0,1663
3R	6364477	.	T	A	1051.77	.	AC=1;AF=0.500;AN=2;BaseQRankSum=-0.171;ClippingRankSum=0.000;DP=65;ExcessHet=3.0103;FS=2.424;MLEAC=1;MLEAF=0.500;MQ=44.00;MQRankSum=0.000;QD=16.43;ReadPosRankSum=-0.837;SOR=0.592	GT:AD:DP:GQ:PL	0/1:17,47:64:99:1080,0,429
3R	6364750	.	C	CG	1562.73	.	AC=2;AF=1.00;AN=2;DP=55;ExcessHet=3.0103;FS=0.000;MLEAC=2;MLEAF=1.00;MQ=44.00;QD=28.94;SOR=0.931	GT:AD:DP:GQ:PL	1/1:0,54:54:99:1600,162,0
3R	6365205	.	A	T	428.77	.	AC=1;AF=0.500;AN=2;BaseQRankSum=2.752;ClippingRankSum=0.000;DP=51;ExcessHet=3.0103;FS=0.000;MLEAC=1;MLEAF=0.500;MQ=44.00;MQRankSum=0.000;QD=8.41;ReadPosRankSum=-0.198;SOR=0.666	GT:AD:DP:GQ:PL	0/1:29,22:51:99:457,0,624
3R	6365515	.	C	T	326.77	.	AC=1;AF=0.500;AN=2;BaseQRankSum=0.970;ClippingRankSum=0.000;DP=57;ExcessHet=3.0103;FS=2.392;MLEAC=1;MLEAF=0.500;MQ=44.00;MQRankSum=0.000;QD=5.73;ReadPosRankSum=0.545;SOR=0.954	GT:AD:DP:GQ:PL	0/1:38,19:57:99:355,0,824
3R	6365699	.	G	C	1296.77	.	AC=2;AF=1.00;AN=2;DP=50;ExcessHet=3.0103;FS=0.000;MLEAC=2;MLEAF=1.00;MQ=43.85;QD=26.46;SOR=0.733	GT:AD:DP:GQ:PL	1/1:0,49:49:99:1325,146,0
3R	6366334	.	C	A	1620.77	.	AC=2;AF=1.00;AN=2;DP=59;ExcessHet=3.0103;FS=0.000;MLEAC=2;MLEAF=1.00;MQ=43.88;QD=27.47;SOR=0.796	GT:AD:DP:GQ:PL	1/1:0,59:59:99:1649,177,0
3R	6368094	.	A	G	1513.77	.	AC=2;AF=1.00;AN=2;DP=58;ExcessHet=3.0103;FS=0.000;MLEAC=2;MLEAF=1.00;MQ=43.93;QD=26.10;SOR=1.179	GT:AD:DP:GQ:PL	1/1:0,58:58:99:1542,173,0
3R	6368684	.	G	A	574.77	.	AC=1;AF=0.500;AN=2;BaseQRankSum=-0.147;ClippingRankSum=0.000;DP=61;ExcessHet=3.0103;FS=1.098;MLEAC=1;MLEAF=0.500;MQ=43.95;MQRankSum=0.000;QD=9.74;ReadPosRankSum=-0.169;SOR=0.994	GT:AD:DP:GQ:PL	0/1:41,18:59:99:603,0,1695
3R	6368704	.	T	A	550.77	.	AC=1;AF=0.500;AN=2;BaseQRankSum=2.202;ClippingRankSum=0.000;DP=58;ExcessHet=3.0103;FS=2.504;MLEAC=1;MLEAF=0.500;MQ=43.95;MQRankSum=0.000;QD=9.84;ReadPosRankSum=-0.562;SOR=0.969	GT:AD:DP:GQ:PL	0/1:39,17:56:99:579,0,1619
3R	6368740	.	A	G	342.77	.	AC=1;AF=0.500;AN=2;BaseQRankSum=-0.115;ClippingRankSum=0.000;DP=65;ExcessHet=3.0103;FS=3.626;MLEAC=1;MLEAF=0.500;MQ=43.94;MQRankSum=1.008;QD=5.27;ReadPosRankSum=-1.859;SOR=0.874	GT:AD:DP:GQ:PL	0/1:44,21:65:99:371,0,1016
3R	6368801	.	C	A	353.77	.	AC=1;AF=0.500;AN=2;BaseQRankSum=2.874;ClippingRankSum=0.000;DP=59;ExcessHet=3.0103;FS=5.630;MLEAC=1;MLEAF=0.500;MQ=43.93;MQRankSum=1.047;QD=6.00;ReadPosRankSum=0.703;SOR=1.487	GT:AD:DP:GQ:PL	0/1:39,20:59:99:382,0,862
3R	6369296	.	G	A	569.77	.	AC=1;AF=0.500;AN=2;BaseQRankSum=0.738;ClippingRankSum=0.000;DP=49;ExcessHet=3.0103;FS=1.101;MLEAC=1;MLEAF=0.500;MQ=43.54;MQRankSum=1.332;QD=11.63;ReadPosRankSum=-0.464;SOR=0.764	GT:AD:DP:GQ:PL	0/1:21,28:49:99:598,0,342
3R	6369413	.	G	A	338.77	.	AC=1;AF=0.500;AN=2;BaseQRankSum=2.404;ClippingRankSum=0.000;DP=27;ExcessHet=3.0103;FS=1.596;MLEAC=1;MLEAF=0.500;MQ=43.93;MQRankSum=1.281;QD=12.55;ReadPosRankSum=-1.447;SOR=0.397	GT:AD:DP:GQ:PL	0/1:11,16:27:99:367,0,221
3R	6370552	.	C	T	276.77	.	AC=1;AF=0.500;AN=2;BaseQRankSum=-0.607;ClippingRankSum=0.000;DP=57;ExcessHet=3.0103;FS=4.107;MLEAC=1;MLEAF=0.500;MQ=44.00;MQRankSum=0.000;QD=4.86;ReadPosRankSum=-0.557;SOR=0.287	GT:AD:DP:GQ:PL	0/1:39,18:57:99:305,0,861
3R	6370781	.	T	A	695.77	.	AC=1;AF=0.500;AN=2;BaseQRankSum=1.237;ClippingRankSum=0.000;DP=53;ExcessHet=3.0103;FS=1.152;MLEAC=1;MLEAF=0.500;MQ=43.95;MQRankSum=0.000;QD=13.64;ReadPosRankSum=-0.148;SOR=0.502	GT:AD:DP:GQ:PL	0/1:19,32:51:99:724,0,348
3R	6371140	.	A	AGTT	2866.73	.	AC=2;AF=1.00;AN=2;DP=67;ExcessHet=3.0103;FS=0.000;MLEAC=2;MLEAF=1.00;MQ=43.94;QD=30.66;SOR=0.787	GT:AD:DP:GQ:PL	1/1:0,65:65:99:2904,196,0
3R	6371564	.	A	G	822.77	.	AC=1;AF=0.500;AN=2;BaseQRankSum=-2.241;ClippingRankSum=0.000;DP=59;ExcessHet=3.0103;FS=5.746;MLEAC=1;MLEAF=0.500;MQ=43.97;MQRankSum=-0.661;QD=14.19;ReadPosRankSum=-1.345;SOR=0.243	GT:AD:DP:GQ:PL	0/1:19,39:58:99:851,0,340
3R	6371666	.	A	T	1329.77	.	AC=2;AF=1.00;AN=2;DP=53;ExcessHet=3.0103;FS=0.000;MLEAC=2;MLEAF=1.00;MQ=44.00;QD=25.57;SOR=0.770	GT:AD:DP:GQ:PL	1/1:0,52:52:99:1358,155,0
3R	6371726	.	A	G	1381.77	.	AC=2;AF=1.00;AN=2;DP=51;ExcessHet=3.0103;FS=0.000;MLEAC=2;MLEAF=1.00;MQ=44.00;QD=27.09;SOR=0.813	GT:AD:DP:GQ:PL	1/1:0,51:51:99:1410,153,0
3R	6372044	.	T	A	123.77	.	AC=1;AF=0.500;AN=2;BaseQRankSum=0.575;ClippingRankSum=0.000;DP=54;ExcessHet=3.0103;FS=0.000;MLEAC=1;MLEAF=0.500;MQ=43.93;MQRankSum=0.552;QD=2.29;ReadPosRankSum=-0.102;SOR=0.627	GT:AD:DP:GQ:PL	0/1:43,11:54:99:152,0,1017
3R	6372244	.	G	A	729.77	.	AC=1;AF=0.500;AN=2;BaseQRankSum=1.755;ClippingRankSum=0.000;DP=57;ExcessHet=3.0103;FS=1.066;MLEAC=1;MLEAF=0.500;MQ=44.00;MQRankSum=0.000;QD=12.80;ReadPosRankSum=0.000;SOR=0.489	GT:AD:DP:GQ:PL	0/1:24,33:57:99:758,0,500
3R	6372509	.	T	A	680.77	.	AC=1;AF=0.500;AN=2;BaseQRankSum=1.787;ClippingRankSum=0.000;DP=57;ExcessHet=3.0103;FS=1.001;MLEAC=1;MLEAF=0.500;MQ=42.72;MQRankSum=-0.375;QD=11.94;ReadPosRankSum=0.954;SOR=0.564	GT:AD:DP:GQ:PL	0/1:25,32:57:99:709,0,510
3R	6373347	.	T	G	1401.77	.	AC=2;AF=1.00;AN=2;DP=53;ExcessHet=3.0103;FS=0.000;MLEAC=2;MLEAF=1.00;MQ=44.00;QD=26.45;SOR=1.179	GT:AD:DP:GQ:PL	1/1:0,53:53:99:1430,159,0
3R	6373823	.	G	A	681.77	.	AC=1;AF=0.500;AN=2;BaseQRankSum=-0.739;ClippingRankSum=0.000;DP=54;ExcessHet=3.0103;FS=3.910;MLEAC=1;MLEAF=0.500;MQ=43.89;MQRankSum=-1.157;QD=12.63;ReadPosRankSum=-0.018;SOR=0.749	GT:AD:DP:GQ:PL	0/1:22,32:54:99:710,0,447
3R	6373871	.	GTT	G	2887.73	.	AC=2;AF=1.00;AN=2;DP=62;ExcessHet=3.0103;FS=0.000;MLEAC=2;MLEAF=1.00;MQ=43.74;QD=28.77;SOR=0.899	GT:AD:DP:GQ:PL	1/1:0,62:62:99:2925,196,0
3R	6373876	.	T	C	2896.77	.	AC=2;AF=1.00;AN=2;DP=65;ExcessHet=3.0103;FS=0.000;MLEAC=2;MLEAF=1.00;MQ=43.72;QD=32.07;SOR=0.787	GT:AD:DP:GQ:PL	1/1:0,65:65:99:2925,196,0
3R	6373879	.	ATGTT	A	2887.73	.	AC=2;AF=1.00;AN=2;DP=65;ExcessHet=3.0103;FS=0.000;MLEAC=2;MLEAF=1.00;MQ=43.72;QD=28.17;SOR=0.756	GT:AD:DP:GQ:PL	1/1:0,64:64:99:2925,196,0
3R	6374247	.	A	AT	113.73	.	AC=1;AF=0.500;AN=2;BaseQRankSum=-1.238;ClippingRankSum=0.000;DP=54;ExcessHet=3.0103;FS=9.970;MLEAC=1;MLEAF=0.500;MQ=44.00;MQRankSum=0.000;QD=2.53;ReadPosRankSum=-1.133;SOR=0.611	GT:AD:DP:GQ:PL	0/1:31,14:45:99:151,0,463
3R	6374383	.	T	C	231.77	.	AC=1;AF=0.500;AN=2;BaseQRankSum=-2.764;ClippingRankSum=0.000;DP=61;ExcessHet=3.0103;FS=1.062;MLEAC=1;MLEAF=0.500;MQ=43.69;MQRankSum=-1.460;QD=3.80;ReadPosRankSum=-1.030;SOR=0.548	GT:AD:DP:GQ:PL	0/1:44,17:61:99:260,0,1048
3R	6374603	.	A	C	1883.77	.	AC=2;AF=1.00;AN=2;DP=68;ExcessHet=3.0103;FS=0.000;MLEAC=2;MLEAF=1.00;MQ=44.00;QD=27.70;SOR=1.352	GT:AD:DP:GQ:PL	1/1:0,68:68:99:1912,204,0
3R	6374632	.	C	A	1996.77	.	AC=2;AF=1.00;AN=2;DP=73;ExcessHet=3.0103;FS=0.000;MLEAC=2;MLEAF=1.00;MQ=44.00;QD=27.35;SOR=1.257	GT:AD:DP:GQ:PL	1/1:0,73:73:99:2025,219,0
3R	6374815	.	C	T	390.77	.	AC=1;AF=0.500;AN=2;BaseQRankSum=0.190;ClippingRankSum=0.000;DP=56;ExcessHet=3.0103;FS=0.000;MLEAC=1;MLEAF=0.500;MQ=44.00;MQRankSum=0.000;QD=7.10;ReadPosRankSum=0.513;SOR=0.733	GT:AD:DP:GQ:PL	0/1:34,21:55:99:419,0,736
3R	6375524	.	T	A	1783.77	.	AC=2;AF=1.00;AN=2;DP=66;ExcessHet=3.0103;FS=0.000;MLEAC=2;MLEAF=1.00;MQ=44.00;QD=27.44;SOR=0.854	GT:AD:DP:GQ:PL	1/1:0,65:65:99:1812,195,0
3R	6375538	.	T	A	1779.77	.	AC=2;AF=1.00;AN=2;DP=66;ExcessHet=3.0103;FS=0.000;MLEAC=2;MLEAF=1.00;MQ=44.00;QD=26.97;SOR=0.693	GT:AD:DP:GQ:PL	1/1:0,66:66:99:1808,198,0
3R	6375568	.	G	T	714.77	.	AC=1;AF=0.500;AN=2;BaseQRankSum=0.980;ClippingRankSum=0.000;DP=64;ExcessHet=3.0103;FS=3.442;MLEAC=1;MLEAF=0.500;MQ=44.00;MQRankSum=0.000;QD=11.17;ReadPosRankSum=1.664;SOR=0.774	GT:AD:DP:GQ:PL	0/1:30,34:64:99:743,0,626
3R	6375687	.	A	G	1063.77	.	AC=1;AF=0.500;AN=2;BaseQRankSum=-0.267;ClippingRankSum=0.000;DP=74;ExcessHet=3.0103;FS=0.000;MLEAC=1;MLEAF=0.500;MQ=44.00;MQRankSum=0.000;QD=14.38;ReadPosRankSum=1.888;SOR=0.619	GT:AD:DP:GQ:PL	0/1:24,50:74:99:1092,0,433
3R	6375710	.	AT	A	788.73	.	AC=1;AF=0.500;AN=2;BaseQRankSum=1.380;ClippingRankSum=0.000;DP=70;ExcessHet=3.0103;FS=0.000;MLEAC=1;MLEAF=0.500;MQ=44.00;MQRankSum=0.000;QD=11.43;ReadPosRankSum=0.245;SOR=0.733	GT:AD:DP:GQ:PL	0/1:20,49:69:99:826,0,233
3R	6375872	.	A	G	1246.77	.	AC=2;AF=1.00;AN=2;DP=48;ExcessHet=3.0103;FS=0.000;MLEAC=2;MLEAF=1.00;MQ=44.00;QD=25.97;SOR=0.963	GT:AD:DP:GQ:PL	1/1:0,48:48:99:1275,144,0
3R	6375932	.	A	C	713.77	.	AC=1;AF=0.500;AN=2;BaseQRankSum=-2.596;ClippingRankSum=0.000;DP=57;ExcessHet=3.0103;FS=1.053;MLEAC=1;MLEAF=0.500;MQ=44.00;MQRankSum=0.000;QD=12.75;ReadPosRankSum=0.537;SOR=0.493	GT:AD:DP:GQ:PL	0/1:22,34:56:99:742,0,437
3R	6376345	.	G	T	1553.77	.	AC=2;AF=1.00;AN=2;DP=58;ExcessHet=3.0103;FS=0.000;MLEAC=2;MLEAF=1.00;MQ=44.00;QD=27.26;SOR=0.960	GT:AD:DP:GQ:PL	1/1:0,57:57:99:1582,170,0
3R	6376430	.	C	T	1447.77	.	AC=2;AF=1.00;AN=2;DP=55;ExcessHet=3.0103;FS=0.000;MLEAC=2;MLEAF=1.00;MQ=44.00;QD=26.81;SOR=0.846	GT:AD:DP:GQ:PL	1/1:0,54:54:99:1476,161,0
3R	6376620	.	G	A	714.77	.	AC=1;AF=0.500;AN=2;BaseQRankSum=0.972;ClippingRankSum=0.000;DP=58;ExcessHet=3.0103;FS=0.000;MLEAC=1;MLEAF=0.500;MQ=44.00;MQRankSum=0.000;QD=12.76;ReadPosRankSum=-0.430;SOR=0.741	GT:AD:DP:GQ:PL	0/1:23,33:56:99:743,0,454
3R	6376676	.	G	A	324.77	.	AC=1;AF=0.500;AN=2;BaseQRankSum=1.029;ClippingRankSum=0.000;DP=57;ExcessHet=3.0103;FS=1.098;MLEAC=1;MLEAF=0.500;MQ=44.00;MQRankSum=0.000;QD=5.80;ReadPosRankSum=0.909;SOR=0.461	GT:AD:DP:GQ:PL	0/1:37,19:56:99:353,0,1514
3R	6376677	.	A	G	809.77	.	AC=1;AF=0.500;AN=2;BaseQRankSum=-3.176;ClippingRankSum=0.000;DP=57;ExcessHet=3.0103;FS=2.470;MLEAC=1;MLEAF=0.500;MQ=44.00;MQRankSum=0.000;QD=14.46;ReadPosRankSum=-1.431;SOR=1.179	GT:AD:DP:GQ:PL	0/1:18,38:56:99:838,0,666
3R	6376758	.	C	T	290.77	.	AC=1;AF=0.500;AN=2;BaseQRankSum=0.298;ClippingRankSum=0.000;DP=51;ExcessHet=3.0103;FS=0.000;MLEAC=1;MLEAF=0.500;MQ=44.00;MQRankSum=0.000;QD=5.70;ReadPosRankSum=-0.807;SOR=0.784	GT:AD:DP:GQ:PL	0/1:34,17:51:99:319,0,748
3R	6376791	.	A	G	192.77	.	AC=1;AF=0.500;AN=2;BaseQRankSum=-1.354;ClippingRankSum=0.000;DP=44;ExcessHet=3.0103;FS=0.000;MLEAC=1;MLEAF=0.500;MQ=44.00;MQRankSum=0.000;QD=4.59;ReadPosRankSum=-0.458;SOR=0.776	GT:AD:DP:GQ:PL	0/1:29,13:42:99:221,0,668
3R	6376962	.	G	C	608.77	.	AC=1;AF=0.500;AN=2;BaseQRankSum=1.479;ClippingRankSum=0.000;DP=61;ExcessHet=3.0103;FS=9.078;MLEAC=1;MLEAF=0.500;MQ=43.94;MQRankSum=1.426;QD=9.98;ReadPosRankSum=-1.442;SOR=1.468	GT:AD:DP:GQ:PL	0/1:31,30:61:99:637,0,625
3R	6376997	.	C	T	566.77	.	AC=1;AF=0.500;AN=2;BaseQRankSum=-0.251;ClippingRankSum=0.000;DP=51;ExcessHet=3.0103;FS=8.273;MLEAC=1;MLEAF=0.500;MQ=43.96;MQRankSum=1.143;QD=11.11;ReadPosRankSum=0.328;SOR=1.840	GT:AD:DP:GQ:PL	0/1:23,28:51:99:595,0,426
3R	6377218	.	A	G	553.77	.	AC=1;AF=0.500;AN=2;BaseQRankSum=-0.890;ClippingRankSum=0.000;DP=61;ExcessHet=3.0103;FS=16.804;MLEAC=1;MLEAF=0.500;MQ=43.94;MQRankSum=-0.047;QD=9.08;ReadPosRankSum=2.285;SOR=1.567	GT:AD:DP:GQ:PL	0/1:32,29:61:99:582,0,713
3R	6377437	.	T	C	256.77	.	AC=1;AF=0.500;AN=2;BaseQRankSum=1.028;ClippingRankSum=0.000;DP=57;ExcessHet=3.0103;FS=0.000;MLEAC=1;MLEAF=0.500;MQ=44.00;MQRankSum=0.000;QD=4.50;ReadPosRankSum=-1.114;SOR=0.653	GT:AD:DP:GQ:PL	0/1:39,18:57:99:285,0,869
3R	6377644	.	C	CT,CTT	1342.73	.	AC=1,1;AF=0.500,0.500;AN=2;DP=61;ExcessHet=3.0103;FS=0.000;MLEAC=1,1;MLEAF=0.500,0.500;MQ=44.23;QD=23.15;SOR=0.997	GT:AD:DP:GQ:PL	1/2:0,39,19:58:99:1380,418,249,747,0,657
3R	6377676	.	C	T	1577.77	.	AC=2;AF=1.00;AN=2;DP=59;ExcessHet=3.0103;FS=0.000;MLEAC=2;MLEAF=1.00;MQ=44.24;QD=26.74;SOR=1.034	GT:AD:DP:GQ:PL	1/1:0,59:59:99:1606,177,0
3R	6377703	.	A	G	815.77	.	AC=1;AF=0.500;AN=2;BaseQRankSum=-2.196;ClippingRankSum=0.000;DP=59;ExcessHet=3.0103;FS=2.331;MLEAC=1;MLEAF=0.500;MQ=44.24;MQRankSum=0.018;QD=13.83;ReadPosRankSum=-0.509;SOR=0.419	GT:AD:DP:GQ:PL	0/1:21,38:59:99:844,0,416
3R	6378193	.	CA	C	310.73	.	AC=1;AF=0.500;AN=2;BaseQRankSum=-0.738;ClippingRankSum=0.000;DP=45;ExcessHet=3.0103;FS=1.564;MLEAC=1;MLEAF=0.500;MQ=43.94;MQRankSum=0.000;QD=9.42;ReadPosRankSum=0.689;SOR=1.085	GT:AD:DP:GQ:PL	0/1:8,25:33:63:348,0,63
3R	6378224	.	G	A	1063.77	.	AC=2;AF=1.00;AN=2;DP=43;ExcessHet=3.0103;FS=0.000;MLEAC=2;MLEAF=1.00;MQ=43.89;QD=25.95;SOR=0.843	GT:AD:DP:GQ:PL	1/1:0,41:41:99:1092,122,0
3R	6381270	.	T	C	1178.77	.	AC=2;AF=1.00;AN=2;BaseQRankSum=1.802;ClippingRankSum=0.000;DP=47;ExcessHet=3.0103;FS=3.297;MLEAC=2;MLEAF=1.00;MQ=44.00;MQRankSum=0.000;QD=25.08;ReadPosRankSum=-0.318;SOR=0.499	GT:AD:DP:GQ:PL	1/1:1,46:47:99:1207,130,0
3R	6381655	.	C	A	272.77	.	AC=1;AF=0.500;AN=2;BaseQRankSum=-0.434;ClippingRankSum=0.000;DP=56;ExcessHet=3.0103;FS=3.991;MLEAC=1;MLEAF=0.500;MQ=44.00;MQRankSum=0.000;QD=4.87;ReadPosRankSum=-0.988;SOR=1.121	GT:AD:DP:GQ:PL	0/1:38,18:56:99:301,0,807
3R	6382952	.	C	G	1964.77	.	AC=2;AF=1.00;AN=2;DP=47;ExcessHet=3.0103;FS=0.000;MLEAC=2;MLEAF=1.00;MQ=44.00;QD=25.86;SOR=1.609	GT:AD:DP:GQ:PL	1/1:0,46:46:99:1993,144,0
3R	6382962	.	G	A	2034.77	.	AC=2;AF=1.00;AN=2;DP=50;ExcessHet=3.0103;FS=0.000;MLEAC=2;MLEAF=1.00;MQ=44.00;QD=33.09;SOR=1.656	GT:AD:DP:GQ:PL	1/1:0,50:50:99:2063,153,0
3R	6383118	.	G	A	1494.77	.	AC=2;AF=1.00;AN=2;DP=55;ExcessHet=3.0103;FS=0.000;MLEAC=2;MLEAF=1.00;MQ=43.89;QD=27.18;SOR=0.970	GT:AD:DP:GQ:PL	1/1:0,55:55:99:1523,165,0
3R	6383252	.	C	A	1431.77	.	AC=2;AF=1.00;AN=2;DP=53;ExcessHet=3.0103;FS=0.000;MLEAC=2;MLEAF=1.00;MQ=43.82;QD=27.01;SOR=1.287	GT:AD:DP:GQ:PL	1/1:0,53:53:99:1460,159,0
3R	6383392	.	A	AAC	652.73	.	AC=1;AF=0.500;AN=2;BaseQRankSum=-0.442;ClippingRankSum=0.000;DP=35;ExcessHet=3.0103;FS=8.384;MLEAC=1;MLEAF=0.500;MQ=43.16;MQRankSum=1.372;QD=19.78;ReadPosRankSum=1.584;SOR=0.615	GT:AD:DP:GQ:PL	0/1:12,21:33:99:690,0,334
3R	6383418	.	T	G	464.77	.	AC=1;AF=0.500;AN=2;BaseQRankSum=0.707;ClippingRankSum=0.000;DP=34;ExcessHet=3.0103;FS=3.176;MLEAC=1;MLEAF=0.500;MQ=42.92;MQRankSum=2.320;QD=13.67;ReadPosRankSum=-1.074;SOR=0.758	GT:AD:DP:GQ:PL	0/1:13,21:34:99:493,0,256
3R	6383455	.	G	GCGCATTATCGCTTGTCCTTT	1819.73	.	AC=2;AF=1.00;AN=2;DP=38;ExcessHet=3.0103;FS=0.000;MLEAC=2;MLEAF=1.00;MQ=42.88;QD=32.45;SOR=1.002	GT:AD:DP:GQ:PL	1/1:0,35:35:99:1857,126,0
3R	6383510	.	G	C	1020.77	.	AC=2;AF=1.00;AN=2;DP=39;ExcessHet=3.0103;FS=0.000;MLEAC=2;MLEAF=1.00;MQ=43.45;QD=26.17;SOR=0.968	GT:AD:DP:GQ:PL	1/1:0,39:39:99:1049,117,0
3R	6383579	.	CCA	C	688.73	.	AC=1;AF=0.500;AN=2;BaseQRankSum=-1.167;ClippingRankSum=0.000;DP=42;ExcessHet=3.0103;FS=6.803;MLEAC=1;MLEAF=0.500;MQ=43.60;MQRankSum=0.560;QD=16.80;ReadPosRankSum=0.354;SOR=0.499	GT:AD:DP:GQ:PL	0/1:19,22:41:99:726,0,591
3R	6384100	.	T	C	1639.77	.	AC=2;AF=1.00;AN=2;DP=64;ExcessHet=3.0103;FS=0.000;MLEAC=2;MLEAF=1.00;MQ=43.97;QD=26.03;SOR=1.092	GT:AD:DP:GQ:PL	1/1:0,63:63:99:1668,187,0
3R	6384174	.	T	G	1489.77	.	AC=2;AF=1.00;AN=2;DP=55;ExcessHet=3.0103;FS=0.000;MLEAC=2;MLEAF=1.00;MQ=44.00;QD=27.09;SOR=0.729	GT:AD:DP:GQ:PL	1/1:0,55:55:99:1518,165,0
3R	6384337	.	T	G	924.77	.	AC=1;AF=0.500;AN=2;BaseQRankSum=-0.640;ClippingRankSum=0.000;DP=61;ExcessHet=3.0103;FS=10.165;MLEAC=1;MLEAF=0.500;MQ=43.97;MQRankSum=1.564;QD=15.41;ReadPosRankSum=0.042;SOR=0.324	GT:AD:DP:GQ:PL	0/1:18,42:60:99:953,0,312
3R	6384579	.	T	C	1529.77	.	AC=2;AF=1.00;AN=2;DP=58;ExcessHet=3.0103;FS=0.000;MLEAC=2;MLEAF=1.00;MQ=43.41;QD=26.38;SOR=0.762	GT:AD:DP:GQ:PL	1/1:0,58:58:99:1558,174,0
3R	6384617	.	G	A	870.77	.	AC=1;AF=0.500;AN=2;BaseQRankSum=-1.143;ClippingRankSum=0.000;DP=58;ExcessHet=3.0103;FS=10.364;MLEAC=1;MLEAF=0.500;MQ=43.41;MQRankSum=0.184;QD=15.01;ReadPosRankSum=0.032;SOR=0.808	GT:AD:DP:GQ:PL	0/1:19,39:58:99:899,0,359
3R	6384777	.	A	G	1683.77	.	AC=2;AF=1.00;AN=2;DP=41;ExcessHet=3.0103;FS=0.000;MLEAC=2;MLEAF=1.00;MQ=47.65;QD=25.02;SOR=1.347	GT:AD:DP:GQ:PL	1/1:0,41:41:99:1712,123,0
3R	6384790	.	G	GGTCGTGAAATAAAAAATAATAATCACAA	1995.73	.	AC=2;AF=1.00;AN=2;DP=39;ExcessHet=3.0103;FS=0.000;MLEAC=2;MLEAF=1.00;MQ=47.78;QD=23.53;SOR=1.096	GT:AD:DP:GQ:PL	1/1:0,39:39:99:2033,138,0
3R	6384981	.	T	C	1337.77	.	AC=2;AF=1.00;AN=2;DP=50;ExcessHet=3.0103;FS=0.000;MLEAC=2;MLEAF=1.00;MQ=43.75;QD=26.76;SOR=1.157	GT:AD:DP:GQ:PL	1/1:0,50:50:99:1366,150,0
3R	6386382	.	G	T	402.77	.	AC=1;AF=0.500;AN=2;BaseQRankSum=3.046;ClippingRankSum=0.000;DP=56;ExcessHet=3.0103;FS=0.000;MLEAC=1;MLEAF=0.500;MQ=44.00;MQRankSum=0.000;QD=7.19;ReadPosRankSum=-1.026;SOR=0.709	GT:AD:DP:GQ:PL	0/1:35,21:56:99:431,0,793
3R	6387191	.	G	T	358.77	.	AC=1;AF=0.500;AN=2;BaseQRankSum=0.369;ClippingRankSum=0.000;DP=53;ExcessHet=3.0103;FS=0.000;MLEAC=1;MLEAF=0.500;MQ=43.95;MQRankSum=-1.246;QD=6.77;ReadPosRankSum=0.438;SOR=0.776	GT:AD:DP:GQ:PL	0/1:33,20:53:99:387,0,734
3R	6387794	.	TAA	T	1194.73	.	AC=1;AF=0.500;AN=2;BaseQRankSum=0.605;ClippingRankSum=0.000;DP=71;ExcessHet=3.0103;FS=5.003;MLEAC=1;MLEAF=0.500;MQ=43.82;MQRankSum=0.986;QD=17.83;ReadPosRankSum=0.122;SOR=1.425	GT:AD:DP:GQ:PL	0/1:35,32:67:99:1232,0,1709
3R	6387815	.	A	C	1319.77	.	AC=1;AF=0.500;AN=2;BaseQRankSum=-1.671;ClippingRankSum=0.000;DP=76;ExcessHet=3.0103;FS=0.880;MLEAC=1;MLEAF=0.500;MQ=43.83;MQRankSum=1.026;QD=17.37;ReadPosRankSum=-0.270;SOR=0.919	GT:AD:DP:GQ:PL	0/1:38,38:76:99:1348,0,1736
3R	6388185	.	C	G	363.77	.	AC=1;AF=0.500;AN=2;BaseQRankSum=-2.502;ClippingRankSum=0.000;DP=66;ExcessHet=3.0103;FS=3.584;MLEAC=1;MLEAF=0.500;MQ=44.00;MQRankSum=0.000;QD=5.51;ReadPosRankSum=0.633;SOR=1.204	GT:AD:DP:GQ:PL	0/1:44,22:66:99:392,0,1039
3R	6388850	.	A	T	415.77	.	AC=1;AF=0.500;AN=2;BaseQRankSum=0.977;ClippingRankSum=0.000;DP=76;ExcessHet=3.0103;FS=3.494;MLEAC=1;MLEAF=0.500;MQ=44.00;MQRankSum=0.000;QD=5.47;ReadPosRankSum=-1.753;SOR=0.337	GT:AD:DP:GQ:PL	0/1:52,24:76:99:444,0,1160
3R	6390788	.	T	C	529.77	.	AC=1;AF=0.500;AN=2;BaseQRankSum=-0.442;ClippingRankSum=0.000;DP=53;ExcessHet=3.0103;FS=3.933;MLEAC=1;MLEAF=0.500;MQ=43.89;MQRankSum=1.059;QD=10.39;ReadPosRankSum=-2.637;SOR=0.590	GT:AD:DP:GQ:PL	0/1:25,26:51:99:558,0,497
3R	6390896	.	G	A	345.77	.	AC=1;AF=0.500;AN=2;BaseQRankSum=-1.713;ClippingRankSum=0.000;DP=46;ExcessHet=3.0103;FS=0.000;MLEAC=1;MLEAF=0.500;MQ=44.00;MQRankSum=0.000;QD=7.86;ReadPosRankSum=0.725;SOR=0.810	GT:AD:DP:GQ:PL	0/1:25,19:44:99:374,0,544
3R	6391363	.	C	T	943.77	.	AC=1;AF=0.500;AN=2;BaseQRankSum=-0.451;ClippingRankSum=0.000;DP=54;ExcessHet=3.0103;FS=6.984;MLEAC=1;MLEAF=0.500;MQ=44.00;MQRankSum=0.000;QD=17.48;ReadPosRankSum=-0.781;SOR=0.176	GT:AD:DP:GQ:PL	0/1:12,42:54:99:972,0,138
3R	6391519	.	ACCACCACCACCACCG	A	653.73	.	AC=1;AF=0.500;AN=2;BaseQRankSum=-1.823;ClippingRankSum=0.000;DP=29;ExcessHet=3.0103;FS=0.000;MLEAC=1;MLEAF=0.500;MQ=44.44;MQRankSum=1.281;QD=29.72;ReadPosRankSum=0.466;SOR=0.976	GT:AD:DP:GQ:PL	0/1:5,17:22:99:691,0,332
3R	6392338	.	T	TAAAA	1995.73	.	AC=1;AF=0.500;AN=2;BaseQRankSum=-2.085;ClippingRankSum=0.000;DP=71;ExcessHet=3.0103;FS=7.183;MLEAC=1;MLEAF=0.500;MQ=43.05;MQRankSum=-4.544;QD=28.51;ReadPosRankSum=-1.811;SOR=1.355	GT:AD:DP:GQ:PL	0/1:22,48:70:99:2033,0,755
3R	6392339	.	T	G	2046.77	.	AC=1;AF=0.500;AN=2;BaseQRankSum=0.562;ClippingRankSum=0.000;DP=72;ExcessHet=3.0103;FS=7.093;MLEAC=1;MLEAF=0.500;MQ=43.06;MQRankSum=-4.415;QD=28.43;ReadPosRankSum=-1.989;SOR=1.317	GT:AD:DP:GQ:PL	0/1:22,50:72:99:2075,0,752
3R	6392342	.	C	T	2217.77	.	AC=1;AF=0.500;AN=2;BaseQRankSum=2.917;ClippingRankSum=0.000;DP=70;ExcessHet=3.0103;FS=9.474;MLEAC=1;MLEAF=0.500;MQ=43.20;MQRankSum=-4.194;QD=31.68;ReadPosRankSum=-2.156;SOR=1.374	GT:AD:DP:GQ:PL	0/1:21,49:70:99:2246,0,716
3R	6392343	.	T	TGATAGATGATAGA	2208.73	.	AC=1;AF=0.500;AN=2;BaseQRankSum=0.780;ClippingRankSum=0.000;DP=70;ExcessHet=3.0103;FS=9.474;MLEAC=1;MLEAF=0.500;MQ=43.20;MQRankSum=-4.194;QD=31.55;ReadPosRankSum=-2.194;SOR=1.374	GT:AD:DP:GQ:PL	0/1:21,49:70:99:2246,0,716
3R	6392397	.	T	C	401.77	.	AC=1;AF=0.500;AN=2;BaseQRankSum=4.395;ClippingRankSum=0.000;DP=72;ExcessHet=3.0103;FS=16.861;MLEAC=1;MLEAF=0.500;MQ=43.48;MQRankSum=2.821;QD=5.58;ReadPosRankSum=-0.779;SOR=2.381	GT:AD:DP:GQ:PL	0/1:49,23:72:99:430,0,1097
3R	6392418	.	A	T	2389.77	.	AC=2;AF=1.00;AN=2;DP=76;ExcessHet=3.0103;FS=0.000;MLEAC=2;MLEAF=1.00;MQ=43.65;QD=31.44;SOR=1.051	GT:AD:DP:GQ:PL	1/1:0,76:76:99:2418,228,0
3R	6392498	.	A	C	1297.77	.	AC=1;AF=0.500;AN=2;BaseQRankSum=-1.039;ClippingRankSum=0.000;DP=87;ExcessHet=3.0103;FS=1.871;MLEAC=1;MLEAF=0.500;MQ=43.68;MQRankSum=-2.249;QD=14.92;ReadPosRankSum=-0.072;SOR=0.864	GT:AD:DP:GQ:PL	0/1:29,58:87:99:1326,0,565
3R	6392571	.	G	T	324.77	.	AC=1;AF=0.500;AN=2;BaseQRankSum=0.670;ClippingRankSum=0.000;DP=68;ExcessHet=3.0103;FS=7.408;MLEAC=1;MLEAF=0.500;MQ=43.54;MQRankSum=2.317;QD=4.78;ReadPosRankSum=0.095;SOR=0.929	GT:AD:DP:GQ:PL	0/1:48,20:68:99:353,0,1132
3R	6392756	.	C	CAAAAAA	622.73	.	AC=1;AF=0.500;AN=2;BaseQRankSum=0.867;ClippingRankSum=0.000;DP=47;ExcessHet=3.0103;FS=3.471;MLEAC=1;MLEAF=0.500;MQ=43.76;MQRankSum=0.050;QD=16.83;ReadPosRankSum=-1.049;SOR=0.232	GT:AD:DP:GQ:PL	0/1:22,15:37:99:660,0,785
3R	6392761	.	C	A	180.77	.	AC=1;AF=0.500;AN=2;BaseQRankSum=0.497;ClippingRankSum=0.000;DP=50;ExcessHet=3.0103;FS=1.345;MLEAC=1;MLEAF=0.500;MQ=43.73;MQRankSum=-0.668;QD=4.41;ReadPosRankSum=0.510;SOR=0.377	GT:AD:DP:GQ:PL	0/1:27,14:41:99:209,0,874
3R	6392774	.	A	G	370.77	.	AC=1;AF=0.500;AN=2;BaseQRankSum=-2.210;ClippingRankSum=0.000;DP=48;ExcessHet=3.0103;FS=0.000;MLEAC=1;MLEAF=0.500;MQ=43.72;MQRankSum=-0.238;QD=7.72;ReadPosRankSum=-0.031;SOR=0.644	GT:AD:DP:GQ:PL	0/1:27,21:48:99:399,0,572
3R	6393041	.	C	T	280.77	.	AC=1;AF=0.500;AN=2;BaseQRankSum=0.488;ClippingRankSum=0.000;DP=57;ExcessHet=3.0103;FS=2.413;MLEAC=1;MLEAF=0.500;MQ=44.00;MQRankSum=0.000;QD=4.93;ReadPosRankSum=-0.771;SOR=1.112	GT:AD:DP:GQ:PL	0/1:39,18:57:99:309,0,864
3R	6393238	.	A	T	862.77	.	AC=1;AF=0.500;AN=2;BaseQRankSum=-1.097;ClippingRankSum=0.000;DP=53;ExcessHet=3.0103;FS=0.000;MLEAC=1;MLEAF=0.500;MQ=44.00;MQRankSum=0.000;QD=16.28;ReadPosRankSum=-0.531;SOR=0.569	GT:AD:DP:GQ:PL	0/1:13,40:53:99:891,0,182
3R	6393613	.	G	C	276.77	.	AC=1;AF=0.500;AN=2;BaseQRankSum=-1.415;ClippingRankSum=0.000;DP=51;ExcessHet=3.0103;FS=0.000;MLEAC=1;MLEAF=0.500;MQ=43.80;MQRankSum=-1.990;QD=5.43;ReadPosRankSum=-0.037;SOR=0.804	GT:AD:DP:GQ:PL	0/1:34,17:51:99:305,0,803
3R	6393694	.	A	T	192.77	.	AC=1;AF=0.500;AN=2;BaseQRankSum=-1.731;ClippingRankSum=0.000;DP=41;ExcessHet=3.0103;FS=1.227;MLEAC=1;MLEAF=0.500;MQ=43.63;MQRankSum=-2.857;QD=4.70;ReadPosRankSum=-0.566;SOR=0.507	GT:AD:DP:GQ:PL	0/1:27,14:41:99:221,0,629
3R	6394198	.	C	T	1342.77	.	AC=2;AF=1.00;AN=2;DP=50;ExcessHet=3.0103;FS=0.000;MLEAC=2;MLEAF=1.00;MQ=44.00;QD=26.86;SOR=0.773	GT:AD:DP:GQ:PL	1/1:0,50:50:99:1371,150,0
3R	6394792	.	A	T	607.77	.	AC=1;AF=0.500;AN=2;BaseQRankSum=-1.553;ClippingRankSum=0.000;DP=68;ExcessHet=3.0103;FS=3.329;MLEAC=1;MLEAF=0.500;MQ=44.00;MQRankSum=0.000;QD=8.94;ReadPosRankSum=-0.008;SOR=0.478	GT:AD:DP:GQ:PL	0/1:37,31:68:99:636,0,803
3R	6394812	.	A	T	2257.77	.	AC=2;AF=1.00;AN=2;DP=67;ExcessHet=3.0103;FS=0.000;MLEAC=2;MLEAF=1.00;MQ=44.00;QD=34.21;SOR=0.886	GT:AD:DP:GQ:PL	1/1:0,66:66:99:2286,198,0
3R	6395192	.	C	T	1772.77	.	AC=2;AF=1.00;AN=2;DP=66;ExcessHet=3.0103;FS=0.000;MLEAC=2;MLEAF=1.00;MQ=43.97;QD=27.27;SOR=0.787	GT:AD:DP:GQ:PL	1/1:0,65:65:99:1801,194,0
3R	6396237	.	T	A	890.77	.	AC=1;AF=0.500;AN=2;BaseQRankSum=-1.405;ClippingRankSum=0.000;DP=59;ExcessHet=3.0103;FS=3.880;MLEAC=1;MLEAF=0.500;MQ=43.92;MQRankSum=-0.957;QD=15.10;ReadPosRankSum=0.057;SOR=0.321	GT:AD:DP:GQ:PL	0/1:19,40:59:99:919,0,357
3R	6396306	.	T	C	309.77	.	AC=1;AF=0.500;AN=2;BaseQRankSum=2.646;ClippingRankSum=0.000;DP=65;ExcessHet=3.0103;FS=1.020;MLEAC=1;MLEAF=0.500;MQ=43.51;MQRankSum=2.067;QD=4.77;ReadPosRankSum=0.714;SOR=0.549	GT:AD:DP:GQ:PL	0/1:46,19:65:99:338,0,1048
3R	6396379	.	TAGGA	T	1660.73	.	AC=1;AF=0.500;AN=2;BaseQRankSum=1.493;ClippingRankSum=0.000;DP=72;ExcessHet=3.0103;FS=0.913;MLEAC=1;MLEAF=0.500;MQ=43.27;MQRankSum=-3.222;QD=23.07;ReadPosRankSum=0.591;SOR=0.782	GT:AD:DP:GQ:PL	0/1:29,43:72:99:1698,0,1068
3R	6396384	.	TTAGGATACA	T	1659.73	.	AC=1;AF=0.500;AN=2;BaseQRankSum=-1.642;ClippingRankSum=0.000;DP=72;ExcessHet=3.0103;FS=2.010;MLEAC=1;MLEAF=0.500;MQ=43.27;MQRankSum=-3.129;QD=23.05;ReadPosRankSum=-0.764;SOR=0.781	GT:AD:DP:GQ:PL	0/1:28,44:72:99:1697,0,1086
3R	6396420	.	A	G	791.77	.	AC=1;AF=0.500;AN=2;BaseQRankSum=-1.167;ClippingRankSum=0.000;DP=67;ExcessHet=3.0103;FS=4.750;MLEAC=1;MLEAF=0.500;MQ=43.61;MQRankSum=-3.123;QD=11.82;ReadPosRankSum=-0.753;SOR=1.141	GT:AD:DP:GQ:PL	0/1:29,38:67:99:820,0,595
3R	6396441	.	C	T	941.77	.	AC=1;AF=0.500;AN=2;BaseQRankSum=-1.194;ClippingRankSum=0.000;DP=72;ExcessHet=3.0103;FS=0.902;MLEAC=1;MLEAF=0.500;MQ=43.72;MQRankSum=-2.525;QD=13.08;ReadPosRankSum=-2.690;SOR=0.569	GT:AD:DP:GQ:PL	0/1:28,44:72:99:970,0,534
3R	6396513	.	T	C	407.77	.	AC=1;AF=0.500;AN=2;BaseQRankSum=0.008;ClippingRankSum=0.000;DP=61;ExcessHet=3.0103;FS=0.000;MLEAC=1;MLEAF=0.500;MQ=43.21;MQRankSum=3.580;QD=6.68;ReadPosRankSum=-2.255;SOR=0.818	GT:AD:DP:GQ:PL	0/1:39,22:61:99:436,0,880
3R	6396550	.	T	TTG	1195.73	.	AC=1;AF=0.500;AN=2;BaseQRankSum=0.116;ClippingRankSum=0.000;DP=55;ExcessHet=3.0103;FS=1.089;MLEAC=1;MLEAF=0.500;MQ=43.30;MQRankSum=-4.099;QD=22.56;ReadPosRankSum=-0.976;SOR=0.991	GT:AD:DP:GQ:PL	0/1:22,31:53:99:1233,0,855
3R	6396555	.	CAA	C	1188.73	.	AC=1;AF=0.500;AN=2;BaseQRankSum=-0.619;ClippingRankSum=0.000;DP=54;ExcessHet=3.0103;FS=3.874;MLEAC=1;MLEAF=0.500;MQ=43.29;MQRankSum=-4.177;QD=22.01;ReadPosRankSum=-1.671;SOR=1.169	GT:AD:DP:GQ:PL	0/1:23,31:54:99:1226,0,940
3R	6396559	.	TACC	T	1191.73	.	AC=1;AF=0.500;AN=2;BaseQRankSum=-0.445;ClippingRankSum=0.000;DP=55;ExcessHet=3.0103;FS=3.704;MLEAC=1;MLEAF=0.500;MQ=43.30;MQRankSum=-4.253;QD=21.67;SOR=1.214	GT:AD:DP:GQ:PL	0/1:24,31:55:99:1229,0,914
3R	6396564	.	A	G	1245.77	.	AC=1;AF=0.500;AN=2;BaseQRankSum=-2.662;ClippingRankSum=0.000;DP=52;ExcessHet=3.0103;FS=2.399;MLEAC=1;MLEAF=0.500;MQ=43.30;MQRankSum=-4.168;QD=23.96;ReadPosRankSum=-2.406;SOR=1.143	GT:AD:DP:GQ:PL	0/1:23,29:52:99:1274,0,869
3R	6396565	.	TC	T	1233.73	.	AC=1;AF=0.500;AN=2;BaseQRankSum=0.893;ClippingRankSum=0.000;DP=53;ExcessHet=3.0103;FS=2.294;MLEAC=1;MLEAF=0.500;MQ=43.28;MQRankSum=-4.261;QD=23.28;ReadPosRankSum=-2.711;SOR=1.037	GT:AD:DP:GQ:PL	0/1:23,30:53:99:1271,0,911
3R	6396568	.	GTCCA	G	1191.73	.	AC=1;AF=0.500;AN=2;BaseQRankSum=-1.943;ClippingRankSum=0.000;DP=53;ExcessHet=3.0103;FS=3.809;MLEAC=1;MLEAF=0.500;MQ=43.28;MQRankSum=-4.428;QD=22.49;SOR=1.255	GT:AD:DP:GQ:PL	0/1:24,29:53:99:1229,0,914
3R	6396576	.	ATTTTTG	A	1276.73	.	AC=1;AF=0.500;AN=2;BaseQRankSum=0.666;ClippingRankSum=0.000;DP=55;ExcessHet=3.0103;FS=4.034;MLEAC=1;MLEAF=0.500;MQ=43.30;MQRankSum=-3.787;QD=23.21;ReadPosRankSum=-3.943;SOR=1.352	GT:AD:DP:GQ:PL	0/1:22,33:55:99:1314,0,859
3R	6396584	.	A	AAAGTG	1324.73	.	AC=1;AF=0.500;AN=2;BaseQRankSum=2.402;ClippingRankSum=0.000;DP=55;ExcessHet=3.0103;FS=3.920;MLEAC=1;MLEAF=0.500;MQ=43.30;MQRankSum=-3.946;QD=24.09;ReadPosRankSum=-4.225;SOR=1.352	GT:AD:DP:GQ:PL	0/1:22,33:55:99:1362,0,821
3R	6397189	.	A	C	1411.77	.	AC=2;AF=1.00;AN=2;DP=52;ExcessHet=3.0103;FS=0.000;MLEAC=2;MLEAF=1.00;MQ=44.00;QD=27.15;SOR=1.036	GT:AD:DP:GQ:PL	1/1:0,52:52:99:1440,156,0
3R	6397332	.	G	A	450.77	.	AC=1;AF=0.500;AN=2;BaseQRankSum=0.425;ClippingRankSum=0.000;DP=58;ExcessHet=3.0103;FS=6.049;MLEAC=1;MLEAF=0.500;MQ=43.97;MQRankSum=0.000;QD=7.91;ReadPosRankSum=-0.165;SOR=0.201	GT:AD:DP:GQ:PL	0/1:33,24:57:99:479,0,715
3R	6397628	.	G	GC	384.73	.	AC=1;AF=0.500;AN=2;BaseQRankSum=-0.702;ClippingRankSum=0.000;DP=41;ExcessHet=3.0103;FS=0.000;MLEAC=1;MLEAF=0.500;MQ=43.90;MQRankSum=1.297;QD=9.86;ReadPosRankSum=0.496;SOR=0.675	GT:AD:DP:GQ:PL	0/1:22,17:39:99:422,0,577
3R	6397698	.	T	TGTGGTG	1676.73	.	AC=2;AF=1.00;AN=2;DP=41;ExcessHet=3.0103;FS=0.000;MLEAC=2;MLEAF=1.00;MQ=43.86;QD=28.35;SOR=0.743	GT:AD:DP:GQ:PL	1/1:0,39:39:99:1714,117,0
3R	6398104	.	T	G	1883.77	.	AC=1;AF=0.500;AN=2;BaseQRankSum=-2.419;ClippingRankSum=0.000;DP=64;ExcessHet=3.0103;FS=0.000;MLEAC=1;MLEAF=0.500;MQ=43.89;MQRankSum=0.442;QD=30.38;ReadPosRankSum=0.815;SOR=0.708	GT:AD:DP:GQ:PL	0/1:15,47:62:99:1912,0,685
3R	6398107	.	TG	T	1895.73	.	AC=1;AF=0.500;AN=2;BaseQRankSum=1.122;ClippingRankSum=0.000;DP=66;ExcessHet=3.0103;FS=1.088;MLEAC=1;MLEAF=0.500;MQ=43.87;MQRankSum=1.141;QD=29.62;ReadPosRankSum=1.453;SOR=0.540	GT:AD:DP:GQ:PL	0/1:17,47:64:99:1933,0,682
3R	6398113	.	T	G	1857.77	.	AC=1;AF=0.500;AN=2;BaseQRankSum=-1.863;ClippingRankSum=0.000;DP=66;ExcessHet=3.0103;FS=0.000;MLEAC=1;MLEAF=0.500;MQ=43.87;MQRankSum=1.141;QD=29.03;ReadPosRankSum=1.361;SOR=0.614	GT:AD:DP:GQ:PL	0/1:17,47:64:99:1886,0,685
3R	6398180	.	G	C	921.77	.	AC=1;AF=0.500;AN=2;BaseQRankSum=-1.343;ClippingRankSum=0.000;DP=62;ExcessHet=3.0103;FS=2.372;MLEAC=1;MLEAF=0.500;MQ=43.94;MQRankSum=-0.934;QD=15.11;ReadPosRankSum=1.356;SOR=0.375	GT:AD:DP:GQ:PL	0/1:19,42:61:99:950,0,350
3R	6398565	.	T	G	1729.77	.	AC=2;AF=1.00;AN=2;DP=66;ExcessHet=3.0103;FS=0.000;MLEAC=2;MLEAF=1.00;MQ=44.00;QD=26.21;SOR=1.376	GT:AD:DP:GQ:PL	1/1:0,66:66:99:1758,197,0
3R	6398822	.	T	TA,TAA	1240.73	.	AC=1,1;AF=0.500,0.500;AN=2;BaseQRankSum=0.134;ClippingRankSum=0.000;DP=55;ExcessHet=3.0103;FS=0.000;MLEAC=1,1;MLEAF=0.500,0.500;MQ=44.00;MQRankSum=0.000;QD=23.41;ReadPosRankSum=1.669;SOR=0.330	GT:AD:DP:GQ:PL	1/2:1,20,32:53:99:1278,654,528,355,0,247
3R	6398877	.	C	T	488.77	.	AC=1;AF=0.500;AN=2;BaseQRankSum=3.767;ClippingRankSum=0.000;DP=64;ExcessHet=3.0103;FS=11.284;MLEAC=1;MLEAF=0.500;MQ=43.91;MQRankSum=0.280;QD=7.64;ReadPosRankSum=-1.314;SOR=1.634	GT:AD:DP:GQ:PL	0/1:38,26:64:99:517,0,771
3R	6399480	.	G	C	911.77	.	AC=1;AF=0.500;AN=2;BaseQRankSum=0.269;ClippingRankSum=0.000;DP=59;ExcessHet=3.0103;FS=5.983;MLEAC=1;MLEAF=0.500;MQ=43.88;MQRankSum=-1.099;QD=15.45;ReadPosRankSum=-0.855;SOR=0.228	GT:AD:DP:GQ:PL	0/1:17,42:59:99:940,0,269
3R	6399574	.	C	T	892.77	.	AC=1;AF=0.500;AN=2;BaseQRankSum=0.511;ClippingRankSum=0.000;DP=55;ExcessHet=3.0103;FS=2.641;MLEAC=1;MLEAF=0.500;MQ=44.00;MQRankSum=0.000;QD=16.53;ReadPosRankSum=0.771;SOR=0.605	GT:AD:DP:GQ:PL	0/1:15,39:54:99:921,0,237
3R	6399770	.	A	G	843.77	.	AC=1;AF=0.500;AN=2;BaseQRankSum=-0.797;ClippingRankSum=0.000;DP=51;ExcessHet=3.0103;FS=4.700;MLEAC=1;MLEAF=0.500;MQ=44.00;MQRankSum=0.000;QD=16.88;ReadPosRankSum=0.031;SOR=0.751	GT:AD:DP:GQ:PL	0/1:13,37:50:99:872,0,214
3R	6399974	.	G	GT	653.73	.	AC=2;AF=1.00;AN=2;BaseQRankSum=-1.710;ClippingRankSum=0.000;DP=39;ExcessHet=3.0103;FS=3.802;MLEAC=2;MLEAF=1.00;MQ=43.65;MQRankSum=-0.201;QD=18.16;ReadPosRankSum=1.735;SOR=0.876	GT:AD:DP:GQ:PL	1/1:1,35:36:88:691,88,0
3R	6400927	.	T	C	1394.77	.	AC=2;AF=1.00;AN=2;DP=56;ExcessHet=3.0103;FS=0.000;MLEAC=2;MLEAF=1.00;MQ=43.93;QD=25.36;SOR=0.729	GT:AD:DP:GQ:PL	1/1:0,55:55:99:1423,163,0
3R	6400967	.	C	T	1272.77	.	AC=2;AF=1.00;AN=2;DP=50;ExcessHet=3.0103;FS=0.000;MLEAC=2;MLEAF=1.00;MQ=43.92;QD=25.97;SOR=1.112	GT:AD:DP:GQ:PL	1/1:0,49:49:99:1301,147,0
3R	6400990	.	CTCAGACTGTCGTGT	C	841.73	.	AC=1;AF=0.500;AN=2;BaseQRankSum=0.627;ClippingRankSum=0.000;DP=60;ExcessHet=3.0103;FS=1.026;MLEAC=1;MLEAF=0.500;MQ=43.90;MQRankSum=-0.912;QD=14.27;ReadPosRankSum=0.298;SOR=0.911	GT:AD:DP:GQ:PL	0/1:35,24:59:99:879,0,1397
3R	6401006	.	C	G	630.77	.	AC=1;AF=0.500;AN=2;BaseQRankSum=0.396;ClippingRankSum=0.000;DP=56;ExcessHet=3.0103;FS=2.302;MLEAC=1;MLEAF=0.500;MQ=43.90;MQRankSum=0.870;QD=11.26;SOR=0.402	GT:AD:DP:GQ:PL	0/1:24,32:56:99:659,0,889
3R	6401368	.	A	G	1170.77	.	AC=2;AF=1.00;AN=2;DP=46;ExcessHet=3.0103;FS=0.000;MLEAC=2;MLEAF=1.00;MQ=43.32;QD=26.02;SOR=0.929	GT:AD:DP:GQ:PL	1/1:0,45:45:99:1199,134,0
3R	6401444	.	A	G	420.77	.	AC=1;AF=0.500;AN=2;BaseQRankSum=-1.226;ClippingRankSum=0.000;DP=48;ExcessHet=3.0103;FS=0.000;MLEAC=1;MLEAF=0.500;MQ=43.73;MQRankSum=0.962;QD=8.77;ReadPosRankSum=1.433;SOR=0.599	GT:AD:DP:GQ:PL	0/1:26,22:48:99:449,0,577
3R	6401630	.	CAAAAA	C,CAAAAAA	854.73	.	AC=1,1;AF=0.500,0.500;AN=2;BaseQRankSum=2.542;ClippingRankSum=0.000;DP=49;ExcessHet=3.0103;FS=12.127;MLEAC=1,1;MLEAF=0.500,0.500;MQ=43.79;MQRankSum=-0.345;QD=21.92;ReadPosRankSum=0.135;SOR=1.099	GT:AD:DP:GQ:PL	1/2:3,19,17:39:99:892,195,1125,697,0,698
3R	6401641	.	A	T	672.77	.	AC=1;AF=0.500;AN=2;BaseQRankSum=-0.848;ClippingRankSum=0.000;DP=46;ExcessHet=3.0103;FS=0.000;MLEAC=1;MLEAF=0.500;MQ=43.81;MQRankSum=-1.673;QD=14.63;SOR=0.686	GT:AD:DP:GQ:PL	0/1:27,19:46:99:701,0,1159
3R	6401812	.	AT	A	713.73	.	AC=1;AF=0.500;AN=2;BaseQRankSum=-0.448;ClippingRankSum=0.000;DP=66;ExcessHet=3.0103;FS=0.000;MLEAC=1;MLEAF=0.500;MQ=43.97;MQRankSum=-0.785;QD=10.98;ReadPosRankSum=-0.040;SOR=0.603	GT:AD:DP:GQ:PL	0/1:26,39:65:99:751,0,467
3R	6401889	.	C	T	322.77	.	AC=1;AF=0.500;AN=2;BaseQRankSum=-0.863;ClippingRankSum=0.000;DP=58;ExcessHet=3.0103;FS=5.801;MLEAC=1;MLEAF=0.500;MQ=43.97;MQRankSum=0.735;QD=5.56;ReadPosRankSum=-0.133;SOR=1.180	GT:AD:DP:GQ:PL	0/1:39,19:58:99:351,0,877
3R	6401920	.	T	A	221.77	.	AC=1;AF=0.500;AN=2;BaseQRankSum=0.623;ClippingRankSum=0.000;DP=56;ExcessHet=3.0103;FS=0.000;MLEAC=1;MLEAF=0.500;MQ=43.97;MQRankSum=0.672;QD=3.96;ReadPosRankSum=0.890;SOR=0.693	GT:AD:DP:GQ:PL	0/1:40,16:56:99:250,0,953
3R	6402065	.	A	G	1447.77	.	AC=2;AF=1.00;AN=2;DP=56;ExcessHet=3.0103;FS=0.000;MLEAC=2;MLEAF=1.00;MQ=44.00;QD=25.85;SOR=1.101	GT:AD:DP:GQ:PL	1/1:0,56:56:99:1476,166,0
3R	6402775	.	CGAATCTAATCAAGATTTGGT	C	574.73	.	AC=1;AF=0.500;AN=2;BaseQRankSum=0.447;ClippingRankSum=0.000;DP=53;ExcessHet=3.0103;FS=0.000;MLEAC=1;MLEAF=0.500;MQ=43.62;MQRankSum=-1.371;QD=11.27;ReadPosRankSum=-1.596;SOR=0.569	GT:AD:DP:GQ:PL	0/1:34,17:51:99:612,0,1813
3R	6402836	.	G	A	298.77	.	AC=1;AF=0.500;AN=2;BaseQRankSum=0.292;ClippingRankSum=0.000;DP=47;ExcessHet=3.0103;FS=2.628;MLEAC=1;MLEAF=0.500;MQ=43.66;MQRankSum=-1.097;QD=6.36;ReadPosRankSum=-0.222;SOR=1.190	GT:AD:DP:GQ:PL	0/1:30,17:47:99:327,0,675
3R	6402859	.	T	C	209.77	.	AC=1;AF=0.500;AN=2;BaseQRankSum=0.599;ClippingRankSum=0.000;DP=45;ExcessHet=3.0103;FS=2.795;MLEAC=1;MLEAF=0.500;MQ=43.71;MQRankSum=-0.770;QD=4.66;ReadPosRankSum=0.566;SOR=1.241	GT:AD:DP:GQ:PL	0/1:31,14:45:99:238,0,681
3R	6402962	.	T	C	944.77	.	AC=1;AF=0.500;AN=2;BaseQRankSum=0.616;ClippingRankSum=0.000;DP=33;ExcessHet=3.0103;FS=3.673;MLEAC=1;MLEAF=0.500;MQ=44.00;MQRankSum=0.000;QD=28.63;ReadPosRankSum=0.973;SOR=0.232	GT:AD:DP:GQ:PL	0/1:9,24:33:99:973,0,276
3R	6402964	.	G	A	944.77	.	AC=1;AF=0.500;AN=2;BaseQRankSum=0.120;ClippingRankSum=0.000;DP=34;ExcessHet=3.0103;FS=3.699;MLEAC=1;MLEAF=0.500;MQ=44.00;MQRankSum=0.000;QD=27.79;ReadPosRankSum=0.665;SOR=0.199	GT:AD:DP:GQ:PL	0/1:9,25:34:99:973,0,276
3R	6403030	.	C	CT	1000.73	.	AC=1;AF=0.500;AN=2;BaseQRankSum=0.968;ClippingRankSum=0.000;DP=42;ExcessHet=3.0103;FS=0.000;MLEAC=1;MLEAF=0.500;MQ=43.72;MQRankSum=0.437;QD=27.05;ReadPosRankSum=0.172;SOR=0.804	GT:AD:DP:GQ:PL	0/1:12,25:37:99:1038,0,380
3R	6403031	.	C	T,CTCTCTCTCT	1683.73	.	AC=1,1;AF=0.500,0.500;AN=2;DP=42;ExcessHet=3.0103;FS=0.000;MLEAC=1,1;MLEAF=0.500,0.500;MQ=43.72;QD=33.41;SOR=1.609	GT:AD:DP:GQ:PL	1/2:0,12,25:37:99:1721,1024,962,486,0,381
3R	6403044	.	C	CTCTT	413.73	.	AC=1;AF=0.500;AN=2;BaseQRankSum=-1.565;ClippingRankSum=0.000;DP=45;ExcessHet=3.0103;FS=1.263;MLEAC=1;MLEAF=0.500;MQ=43.61;MQRankSum=0.218;QD=9.40;ReadPosRankSum=-0.025;SOR=0.986	GT:AD:DP:GQ:PL	0/1:30,14:44:99:451,0,1128
3R	6403045	.	A	T	2003.77	.	AC=2;AF=1.00;AN=2;DP=46;ExcessHet=3.0103;FS=0.000;MLEAC=2;MLEAF=1.00;MQ=43.62;QD=24.35;SOR=1.085	GT:AD:DP:GQ:PL	1/1:0,46:46:99:2032,141,0
3R	6403387	.	A	G	2744.77	.	AC=2;AF=1.00;AN=2;DP=62;ExcessHet=3.0103;FS=0.000;MLEAC=2;MLEAF=1.00;MQ=43.91;QD=32.99;SOR=1.430	GT:AD:DP:GQ:PL	1/1:0,62:62:99:2773,187,0
3R	6403389	.	A	G	2744.77	.	AC=2;AF=1.00;AN=2;DP=62;ExcessHet=3.0103;FS=0.000;MLEAC=2;MLEAF=1.00;MQ=43.91;QD=31.09;SOR=1.430	GT:AD:DP:GQ:PL	1/1:0,62:62:99:2773,187,0
3R	6403428	.	T	C	520.77	.	AC=1;AF=0.500;AN=2;BaseQRankSum=-3.342;ClippingRankSum=0.000;DP=53;ExcessHet=3.0103;FS=0.000;MLEAC=1;MLEAF=0.500;MQ=44.00;MQRankSum=0.000;QD=10.01;ReadPosRankSum=1.093;SOR=0.693	GT:AD:DP:GQ:PL	0/1:26,26:52:99:549,0,577
3R	6403627	.	A	G	424.77	.	AC=1;AF=0.500;AN=2;BaseQRankSum=-1.700;ClippingRankSum=0.000;DP=67;ExcessHet=3.0103;FS=0.954;MLEAC=1;MLEAF=0.500;MQ=44.00;MQRankSum=0.000;QD=6.34;ReadPosRankSum=0.242;SOR=0.559	GT:AD:DP:GQ:PL	0/1:42,25:67:99:453,0,978
3R	6403652	.	C	T	502.77	.	AC=1;AF=0.500;AN=2;BaseQRankSum=1.144;ClippingRankSum=0.000;DP=76;ExcessHet=3.0103;FS=1.960;MLEAC=1;MLEAF=0.500;MQ=44.00;MQRankSum=0.000;QD=6.62;ReadPosRankSum=1.513;SOR=0.968	GT:AD:DP:GQ:PL	0/1:48,28:76:99:531,0,1072
3R	6405450	.	C	T	318.77	.	AC=1;AF=0.500;AN=2;BaseQRankSum=0.412;ClippingRankSum=0.000;DP=50;ExcessHet=3.0103;FS=1.142;MLEAC=1;MLEAF=0.500;MQ=43.88;MQRankSum=1.119;QD=6.51;ReadPosRankSum=0.247;SOR=0.867	GT:AD:DP:GQ:PL	0/1:31,18:49:99:347,0,659
3R	6405827	.	C	A	432.77	.	AC=1;AF=0.500;AN=2;BaseQRankSum=-0.071;ClippingRankSum=0.000;DP=30;ExcessHet=3.0103;FS=0.000;MLEAC=1;MLEAF=0.500;MQ=43.93;MQRankSum=0.000;QD=14.92;ReadPosRankSum=-1.824;SOR=0.853	GT:AD:DP:GQ:PL	0/1:10,19:29:99:461,0,191
3R	6406081	.	A	C	776.77	.	AC=1;AF=0.500;AN=2;BaseQRankSum=-1.297;ClippingRankSum=0.000;DP=52;ExcessHet=3.0103;FS=1.492;MLEAC=1;MLEAF=0.500;MQ=44.00;MQRankSum=0.000;QD=14.94;ReadPosRankSum=-0.517;SOR=1.283	GT:AD:DP:GQ:PL	0/1:15,37:52:99:805,0,252
3R	6406229	.	T	C	2045.77	.	AC=2;AF=1.00;AN=2;DP=76;ExcessHet=3.0103;FS=0.000;MLEAC=2;MLEAF=1.00;MQ=44.00;QD=26.92;SOR=1.121	GT:AD:DP:GQ:PL	1/1:0,76:76:99:2074,228,0
3R	6406262	.	C	A	402.77	.	AC=1;AF=0.500;AN=2;BaseQRankSum=-0.593;ClippingRankSum=0.000;DP=75;ExcessHet=3.0103;FS=0.000;MLEAC=1;MLEAF=0.500;MQ=44.00;MQRankSum=0.000;QD=5.37;ReadPosRankSum=-0.827;SOR=0.587	GT:AD:DP:GQ:PL	0/1:51,24:75:99:431,0,1182
3R	6406688	.	C	T	2001.77	.	AC=2;AF=1.00;AN=2;DP=76;ExcessHet=3.0103;FS=0.000;MLEAC=2;MLEAF=1.00;MQ=44.00;QD=26.69;SOR=1.164	GT:AD:DP:GQ:PL	1/1:0,75:75:99:2030,224,0
3R	6406732	.	T	A	1619.77	.	AC=2;AF=1.00;AN=2;DP=64;ExcessHet=3.0103;FS=0.000;MLEAC=2;MLEAF=1.00;MQ=44.00;QD=26.13;SOR=1.536	GT:AD:DP:GQ:PL	1/1:0,62:62:99:1648,185,0
3R	6406868	.	T	C	1453.77	.	AC=2;AF=1.00;AN=2;DP=55;ExcessHet=3.0103;FS=0.000;MLEAC=2;MLEAF=1.00;MQ=44.00;QD=26.43;SOR=1.159	GT:AD:DP:GQ:PL	1/1:0,55:55:99:1482,165,0
3R	6406908	.	T	C	1307.77	.	AC=2;AF=1.00;AN=2;DP=50;ExcessHet=3.0103;FS=0.000;MLEAC=2;MLEAF=1.00;MQ=44.00;QD=26.16;SOR=0.773	GT:AD:DP:GQ:PL	1/1:0,50:50:99:1336,149,0
3R	6407194	.	T	A	1367.77	.	AC=2;AF=1.00;AN=2;DP=52;ExcessHet=3.0103;FS=0.000;MLEAC=2;MLEAF=1.00;MQ=43.92;QD=26.82;SOR=0.900	GT:AD:DP:GQ:PL	1/1:0,51:51:99:1396,153,0
3R	6407321	.	A	G	1670.77	.	AC=2;AF=1.00;AN=2;DP=65;ExcessHet=3.0103;FS=0.000;MLEAC=2;MLEAF=1.00;MQ=43.94;QD=26.52;SOR=1.010	GT:AD:DP:GQ:PL	1/1:0,63:63:99:1699,189,0
3R	6407610	.	C	T	270.77	.	AC=1;AF=0.500;AN=2;BaseQRankSum=3.244;ClippingRankSum=0.000;DP=68;ExcessHet=3.0103;FS=2.311;MLEAC=1;MLEAF=0.500;MQ=44.00;MQRankSum=0.000;QD=3.98;ReadPosRankSum=0.018;SOR=1.075	GT:AD:DP:GQ:PL	0/1:50,18:68:99:299,0,1136
3R	6407928	.	T	G	1004.77	.	AC=2;AF=1.00;AN=2;DP=37;ExcessHet=3.0103;FS=0.000;MLEAC=2;MLEAF=1.00;MQ=44.00;QD=27.16;SOR=0.984	GT:AD:DP:GQ:PL	1/1:0,37:37:99:1033,111,0
3R	6408031	.	T	A	1648.77	.	AC=2;AF=1.00;AN=2;DP=62;ExcessHet=3.0103;FS=0.000;MLEAC=2;MLEAF=1.00;MQ=44.00;QD=26.59;SOR=1.143	GT:AD:DP:GQ:PL	1/1:0,62:62:99:1677,186,0
3R	6408559	.	T	C	2043.77	.	AC=2;AF=1.00;AN=2;DP=75;ExcessHet=3.0103;FS=0.000;MLEAC=2;MLEAF=1.00;MQ=43.95;QD=27.25;SOR=0.774	GT:AD:DP:GQ:PL	1/1:0,75:75:99:2072,225,0
3R	6408740	.	A	ACTTTGG	2998.73	.	AC=2;AF=1.00;AN=2;DP=66;ExcessHet=3.0103;FS=0.000;MLEAC=2;MLEAF=1.00;MQ=43.88;QD=35.10;SOR=0.818	GT:AD:DP:GQ:PL	1/1:0,66:66:99:3036,205,0
3R	6408769	.	C	T	193.77	.	AC=1;AF=0.500;AN=2;BaseQRankSum=0.720;ClippingRankSum=0.000;DP=55;ExcessHet=3.0103;FS=2.619;MLEAC=1;MLEAF=0.500;MQ=43.84;MQRankSum=-3.498;QD=3.52;ReadPosRankSum=-1.625;SOR=0.879	GT:AD:DP:GQ:PL	0/1:41,14:55:99:222,0,941
3R	6408779	.	T	TTGTTGCAACAGCATCGACTGACTTTTGTCATTCACC	352.73	.	AC=1;AF=0.500;AN=2;BaseQRankSum=-0.557;ClippingRankSum=0.000;DP=52;ExcessHet=3.0103;FS=0.000;MLEAC=1;MLEAF=0.500;MQ=43.83;MQRankSum=-4.004;QD=10.69;ReadPosRankSum=-3.782;SOR=0.776	GT:AD:DP:GQ:PL	0/1:26,7:33:99:390,0,1054
3R	6409129	.	C	A	364.77	.	AC=1;AF=0.500;AN=2;BaseQRankSum=0.046;ClippingRankSum=0.000;DP=55;ExcessHet=3.0103;FS=12.650;MLEAC=1;MLEAF=0.500;MQ=43.96;MQRankSum=-1.235;QD=6.63;ReadPosRankSum=0.696;SOR=1.366	GT:AD:DP:GQ:PL	0/1:34,21:55:99:393,0,768
3R	6409247	.	T	G	304.77	.	AC=1;AF=0.500;AN=2;BaseQRankSum=-2.394;ClippingRankSum=0.000;DP=56;ExcessHet=3.0103;FS=4.175;MLEAC=1;MLEAF=0.500;MQ=43.97;MQRankSum=0.754;QD=5.44;ReadPosRankSum=0.494;SOR=1.392	GT:AD:DP:GQ:PL	0/1:37,19:56:99:333,0,857
3R	6409259	.	T	TTTGTTG	2154.73	.	AC=2;AF=1.00;AN=2;DP=55;ExcessHet=3.0103;FS=0.000;MLEAC=2;MLEAF=1.00;MQ=43.96;QD=27.44;SOR=1.345	GT:AD:DP:GQ:PL	1/1:0,49:49:99:2192,153,0
3R	6409275	.	T	G	731.77	.	AC=1;AF=0.500;AN=2;BaseQRankSum=-1.929;ClippingRankSum=0.000;DP=51;ExcessHet=3.0103;FS=0.000;MLEAC=1;MLEAF=0.500;MQ=43.96;MQRankSum=-0.666;QD=14.35;ReadPosRankSum=-0.580;SOR=0.725	GT:AD:DP:GQ:PL	0/1:17,34:51:99:760,0,322
3R	6409640	.	A	G	1496.77	.	AC=2;AF=1.00;AN=2;DP=57;ExcessHet=3.0103;FS=0.000;MLEAC=2;MLEAF=1.00;MQ=43.54;QD=26.26;SOR=1.047	GT:AD:DP:GQ:PL	1/1:0,57:57:99:1525,170,0
3R	6409877	.	AAC	A	1566.73	.	AC=2;AF=1.00;AN=2;DP=57;ExcessHet=3.0103;FS=0.000;MLEAC=2;MLEAF=1.00;MQ=43.72;QD=30.13;SOR=1.051	GT:AD:DP:GQ:PL	1/1:0,52:52:99:1604,156,0
3R	6409987	.	T	C	1249.77	.	AC=2;AF=1.00;AN=2;DP=47;ExcessHet=3.0103;FS=0.000;MLEAC=2;MLEAF=1.00;MQ=43.75;QD=26.59;SOR=1.022	GT:AD:DP:GQ:PL	1/1:0,47:47:99:1278,141,0
3R	6410018	.	C	A	479.77	.	AC=1;AF=0.500;AN=2;BaseQRankSum=-0.633;ClippingRankSum=0.000;DP=40;ExcessHet=3.0103;FS=9.818;MLEAC=1;MLEAF=0.500;MQ=44.00;MQRankSum=0.000;QD=11.99;ReadPosRankSum=-0.658;SOR=0.263	GT:AD:DP:GQ:PL	0/1:17,23:40:99:508,0,354
3R	6410337	.	T	TA	349.73	.	AC=1;AF=0.500;AN=2;BaseQRankSum=0.104;ClippingRankSum=0.000;DP=68;ExcessHet=3.0103;FS=9.084;MLEAC=1;MLEAF=0.500;MQ=44.00;MQRankSum=0.000;QD=5.55;ReadPosRankSum=1.005;SOR=1.234	GT:AD:DP:GQ:PL	0/1:38,25:63:99:387,0,644
3R	6410351	.	CAA	C	700.73	.	AC=1;AF=0.500;AN=2;BaseQRankSum=1.307;ClippingRankSum=0.000;DP=67;ExcessHet=3.0103;FS=8.525;MLEAC=1;MLEAF=0.500;MQ=44.00;MQRankSum=0.000;QD=10.62;ReadPosRankSum=0.267;SOR=1.191	GT:AD:DP:GQ:PL	0/1:39,27:66:99:738,0,1192
3R	6410971	.	T	G	2571.77	.	AC=2;AF=1.00;AN=2;DP=64;ExcessHet=3.0103;FS=0.000;MLEAC=2;MLEAF=1.00;MQ=43.97;QD=25.09;SOR=0.758	GT:AD:DP:GQ:PL	1/1:0,62:62:99:2600,186,0
3R	6410980	.	T	C	2518.77	.	AC=2;AF=1.00;AN=2;DP=59;ExcessHet=3.0103;FS=0.000;MLEAC=2;MLEAF=1.00;MQ=43.97;QD=28.02;SOR=0.693	GT:AD:DP:GQ:PL	1/1:0,58:58:99:2547,177,0
3R	6411020	.	T	A	1512.77	.	AC=2;AF=1.00;AN=2;DP=56;ExcessHet=3.0103;FS=0.000;MLEAC=2;MLEAF=1.00;MQ=43.97;QD=27.50;SOR=0.884	GT:AD:DP:GQ:PL	1/1:0,55:55:99:1541,165,0
3R	6411036	.	G	A	1336.77	.	AC=2;AF=1.00;AN=2;BaseQRankSum=1.796;ClippingRankSum=0.000;DP=54;ExcessHet=3.0103;FS=3.819;MLEAC=2;MLEAF=1.00;MQ=43.96;MQRankSum=0.000;QD=25.22;ReadPosRankSum=-0.433;SOR=0.861	GT:AD:DP:GQ:PL	1/1:1,52:53:99:1365,147,0
3R	6411490	.	T	A	1288.77	.	AC=2;AF=1.00;AN=2;DP=48;ExcessHet=3.0103;FS=0.000;MLEAC=2;MLEAF=1.00;MQ=43.96;QD=26.85;SOR=1.426	GT:AD:DP:GQ:PL	1/1:0,48:48:99:1317,144,0
3R	6412336	.	TAAA	T	445.73	.	AC=1;AF=0.500;AN=2;BaseQRankSum=1.657;ClippingRankSum=0.000;DP=61;ExcessHet=3.0103;FS=2.641;MLEAC=1;MLEAF=0.500;MQ=43.66;MQRankSum=0.528;QD=7.55;ReadPosRankSum=-0.297;SOR=1.154	GT:AD:DP:GQ:PL	0/1:37,22:59:99:483,0,1279
3R	6412337	.	A	T	374.77	.	AC=1;AF=0.500;AN=2;BaseQRankSum=-3.266;ClippingRankSum=0.000;DP=59;ExcessHet=3.0103;FS=5.672;MLEAC=1;MLEAF=0.500;MQ=43.65;MQRankSum=-0.516;QD=6.94;ReadPosRankSum=1.065;SOR=0.354	GT:AD:DP:GQ:PL	0/1:27,27:54:99:403,0,627
3R	6412339	.	A	ATT	445.73	.	AC=1;AF=0.500;AN=2;BaseQRankSum=1.483;ClippingRankSum=0.000;DP=60;ExcessHet=3.0103;FS=1.171;MLEAC=1;MLEAF=0.500;MQ=43.65;MQRankSum=0.592;QD=7.55;ReadPosRankSum=-0.168;SOR=1.035	GT:AD:DP:GQ:PL	0/1:37,22:59:99:483,0,1332
3R	6412369	.	T	C	1306.77	.	AC=2;AF=1.00;AN=2;DP=55;ExcessHet=3.0103;FS=0.000;MLEAC=2;MLEAF=1.00;MQ=43.75;QD=23.76;SOR=0.970	GT:AD:DP:GQ:PL	1/1:0,55:55:99:1335,161,0
3R	6412490	.	T	G	921.77	.	AC=1;AF=0.500;AN=2;BaseQRankSum=-2.506;ClippingRankSum=0.000;DP=65;ExcessHet=3.0103;FS=0.993;MLEAC=1;MLEAF=0.500;MQ=44.00;MQRankSum=0.000;QD=14.18;ReadPosRankSum=0.564;SOR=0.481	GT:AD:DP:GQ:PL	0/1:23,42:65:99:950,0,460
3R	6412711	.	T	A	437.77	.	AC=1;AF=0.500;AN=2;BaseQRankSum=2.584;ClippingRankSum=0.000;DP=67;ExcessHet=3.0103;FS=5.100;MLEAC=1;MLEAF=0.500;MQ=43.97;MQRankSum=0.778;QD=6.53;ReadPosRankSum=-0.226;SOR=0.591	GT:AD:DP:GQ:PL	0/1:43,24:67:99:466,0,960
3R	6412847	.	A	C,AAAC	2574.73	.	AC=1,1;AF=0.500,0.500;AN=2;DP=65;ExcessHet=3.0103;FS=0.000;MLEAC=1,1;MLEAF=0.500,0.500;MQ=43.80;QD=29.50;SOR=0.773	GT:AD:DP:GQ:PL	1/2:0,23,36:59:99:2612,1214,1082,890,0,720
3R	6412849	.	C	G	2839.77	.	AC=2;AF=1.00;AN=2;DP=62;ExcessHet=3.0103;FS=0.000;MLEAC=2;MLEAF=1.00;MQ=43.79;QD=29.93;SOR=0.693	GT:AD:DP:GQ:PL	1/1:0,62:62:99:2868,199,0
3R	6413100	.	G	T	988.77	.	AC=1;AF=0.500;AN=2;BaseQRankSum=-1.765;ClippingRankSum=0.000;DP=67;ExcessHet=3.0103;FS=0.000;MLEAC=1;MLEAF=0.500;MQ=44.00;MQRankSum=0.000;QD=14.76;ReadPosRankSum=1.394;SOR=0.741	GT:AD:DP:GQ:PL	0/1:22,45:67:99:1017,0,399
3R	6413218	.	T	G	536.77	.	AC=1;AF=0.500;AN=2;BaseQRankSum=0.293;ClippingRankSum=0.000;DP=70;ExcessHet=3.0103;FS=0.926;MLEAC=1;MLEAF=0.500;MQ=44.00;MQRankSum=0.000;QD=7.67;ReadPosRankSum=-0.251;SOR=0.527	GT:AD:DP:GQ:PL	0/1:42,28:70:99:565,0,906
3R	6413368	.	C	T	648.77	.	AC=1;AF=0.500;AN=2;BaseQRankSum=0.961;ClippingRankSum=0.000;DP=51;ExcessHet=3.0103;FS=1.110;MLEAC=1;MLEAF=0.500;MQ=44.00;MQRankSum=0.000;QD=12.72;ReadPosRankSum=1.627;SOR=1.028	GT:AD:DP:GQ:PL	0/1:21,30:51:99:677,0,426
3R	6413453	.	C	G	287.77	.	AC=1;AF=0.500;AN=2;BaseQRankSum=1.519;ClippingRankSum=0.000;DP=51;ExcessHet=3.0103;FS=1.120;MLEAC=1;MLEAF=0.500;MQ=44.00;MQRankSum=0.000;QD=5.76;ReadPosRankSum=0.688;SOR=0.527	GT:AD:DP:GQ:PL	0/1:33,17:50:99:316,0,745
3R	6413942	.	C	T	276.77	.	AC=1;AF=0.500;AN=2;BaseQRankSum=-0.627;ClippingRankSum=0.000;DP=35;ExcessHet=3.0103;FS=1.324;MLEAC=1;MLEAF=0.500;MQ=43.94;MQRankSum=-1.097;QD=7.91;ReadPosRankSum=-0.386;SOR=0.960	GT:AD:DP:GQ:PL	0/1:20,15:35:99:305,0,447
3R	6414015	.	G	A	329.77	.	AC=1;AF=0.500;AN=2;BaseQRankSum=-0.786;ClippingRankSum=0.000;DP=28;ExcessHet=3.0103;FS=11.735;MLEAC=1;MLEAF=0.500;MQ=43.32;MQRankSum=0.035;QD=11.78;ReadPosRankSum=0.814;SOR=0.967	GT:AD:DP:GQ:PL	0/1:12,16:28:99:358,0,241
3R	6414089	.	AACACACACACACACACACACACACAC	A	36.73	.	AC=1;AF=0.500;AN=2;BaseQRankSum=-1.335;ClippingRankSum=0.000;DP=13;ExcessHet=3.0103;FS=3.090;MLEAC=1;MLEAF=0.500;MQ=40.64;MQRankSum=0.191;QD=3.34;ReadPosRankSum=0.608;SOR=0.078	GT:AD:DP:GQ:PL	0/1:7,4:11:74:74,0,250
3R	6414135	.	C	A	30.77	.	AC=1;AF=0.500;AN=2;BaseQRankSum=0.000;ClippingRankSum=0.000;DP=11;ExcessHet=3.0103;FS=7.123;MLEAC=1;MLEAF=0.500;MQ=40.94;MQRankSum=0.628;QD=2.80;ReadPosRankSum=-1.465;SOR=3.244	GT:AD:DP:GQ:PL	0/1:7,4:11:59:59,0,229
3R	6414722	.	C	T	904.77	.	AC=2;AF=1.00;AN=2;BaseQRankSum=1.791;ClippingRankSum=0.000;DP=38;ExcessHet=3.0103;FS=3.522;MLEAC=2;MLEAF=1.00;MQ=43.95;MQRankSum=0.000;QD=25.13;ReadPosRankSum=1.646;SOR=0.679	GT:AD:DP:GQ:PL	1/1:1,35:36:98:933,98,0
3R	6414931	.	A	G	386.77	.	AC=1;AF=0.500;AN=2;BaseQRankSum=3.314;ClippingRankSum=0.000;DP=62;ExcessHet=3.0103;FS=12.532;MLEAC=1;MLEAF=0.500;MQ=43.91;MQRankSum=-2.441;QD=6.24;ReadPosRankSum=0.299;SOR=0.293	GT:AD:DP:GQ:PL	0/1:41,21:62:99:415,0,894
3R	6414966	.	GAT	G	556.73	.	AC=1;AF=0.500;AN=2;BaseQRankSum=1.716;ClippingRankSum=0.000;DP=56;ExcessHet=3.0103;FS=11.305;MLEAC=1;MLEAF=0.500;MQ=43.86;MQRankSum=-3.095;QD=9.94;ReadPosRankSum=0.775;SOR=0.745	GT:AD:DP:GQ:PL	0/1:39,17:56:99:594,0,2450
3R	6414969	.	GAATAATGAATATTGATGAA	G	547.73	.	AC=1;AF=0.500;AN=2;BaseQRankSum=-2.669;ClippingRankSum=0.000;DP=60;ExcessHet=3.0103;FS=8.375;MLEAC=1;MLEAF=0.500;MQ=43.87;MQRankSum=-3.246;QD=9.13;ReadPosRankSum=0.633;SOR=0.786	GT:AD:DP:GQ:PL	0/1:43,17:60:99:585,0,2559
3R	6415091	.	T	A	1780.77	.	AC=2;AF=1.00;AN=2;DP=69;ExcessHet=3.0103;FS=0.000;MLEAC=2;MLEAF=1.00;MQ=43.84;QD=26.58;SOR=1.146	GT:AD:DP:GQ:PL	1/1:0,67:67:99:1809,200,0
3R	6415221	.	T	G	1844.77	.	AC=2;AF=1.00;AN=2;DP=70;ExcessHet=3.0103;FS=0.000;MLEAC=2;MLEAF=1.00;MQ=43.92;QD=26.35;SOR=0.874	GT:AD:DP:GQ:PL	1/1:0,70:70:99:1873,209,0
3R	6415266	.	A	G	1671.77	.	AC=2;AF=1.00;AN=2;DP=64;ExcessHet=3.0103;FS=0.000;MLEAC=2;MLEAF=1.00;MQ=43.91;QD=26.12;SOR=0.822	GT:AD:DP:GQ:PL	1/1:0,64:64:99:1700,191,0
3R	6415371	.	G	A	1356.77	.	AC=2;AF=1.00;AN=2;DP=50;ExcessHet=3.0103;FS=0.000;MLEAC=2;MLEAF=1.00;MQ=44.00;QD=27.14;SOR=1.157	GT:AD:DP:GQ:PL	1/1:0,50:50:99:1385,150,0
3R	6415458	.	C	T	1636.77	.	AC=2;AF=1.00;AN=2;DP=60;ExcessHet=3.0103;FS=0.000;MLEAC=2;MLEAF=1.00;MQ=43.72;QD=27.28;SOR=0.760	GT:AD:DP:GQ:PL	1/1:0,60:60:99:1665,180,0
3R	6415924	.	A	T	1631.77	.	AC=2;AF=1.00;AN=2;DP=59;ExcessHet=3.0103;FS=0.000;MLEAC=2;MLEAF=1.00;MQ=43.93;QD=27.66;SOR=0.950	GT:AD:DP:GQ:PL	1/1:0,59:59:99:1660,177,0
3R	6416405	.	A	G	34.77	.	AC=1;AF=0.500;AN=2;BaseQRankSum=0.856;ClippingRankSum=0.000;DP=43;ExcessHet=3.0103;FS=0.000;MLEAC=1;MLEAF=0.500;MQ=44.00;MQRankSum=0.000;QD=0.81;ReadPosRankSum=0.710;SOR=0.941	GT:AD:DP:GQ:PL	0/1:36,7:43:63:63,0,848
3R	6416426	.	T	TA	90.73	.	AC=1;AF=0.500;AN=2;BaseQRankSum=-1.545;ClippingRankSum=0.000;DP=41;ExcessHet=3.0103;FS=3.468;MLEAC=1;MLEAF=0.500;MQ=44.00;MQRankSum=0.000;QD=2.21;ReadPosRankSum=1.324;SOR=0.601	GT:AD:DP:GQ:PL	0/1:32,9:41:99:128,0,839
3R	6416741	.	C	T	334.78	.	AC=2;AF=1.00;AN=2;DP=13;ExcessHet=3.0103;FS=0.000;MLEAC=2;MLEAF=1.00;MQ=42.11;QD=31.81;SOR=1.402	GT:AD:DP:GQ:PL	1/1:0,9:9:27:363,27,0
3R	6416745	.	T	C	302.78	.	AC=2;AF=1.00;AN=2;DP=12;ExcessHet=3.0103;FS=0.000;MLEAC=2;MLEAF=1.00;MQ=41.95;QD=26.53;SOR=1.179	GT:AD:DP:GQ:PL	1/1:0,8:8:24:331,24,0
3R	6416751	.	C	T	241.84	.	AC=2;AF=1.00;AN=2;DP=9;ExcessHet=3.0103;FS=0.000;MLEAC=2;MLEAF=1.00;MQ=41.24;QD=24.94;SOR=0.693	GT:AD:DP:GQ:PL	1/1:0,6:6:18:270,18,0
3R	6416785	.	C	T	37.28	.	AC=2;AF=1.00;AN=2;DP=7;ExcessHet=3.0103;FS=0.000;MLEAC=2;MLEAF=1.00;MQ=40.42;QD=12.43;SOR=1.179	GT:AD:DP:GQ:PL	1/1:0,3:3:9:65,9,0
3R	6419471	.	T	C	378.77	.	AC=1;AF=0.500;AN=2;BaseQRankSum=-2.288;ClippingRankSum=0.000;DP=50;ExcessHet=3.0103;FS=2.512;MLEAC=1;MLEAF=0.500;MQ=43.68;MQRankSum=-1.092;QD=7.89;ReadPosRankSum=0.943;SOR=0.524	GT:AD:DP:GQ:PL	0/1:27,21:48:99:407,0,605
3R	6419750	.	A	G	333.77	.	AC=1;AF=0.500;AN=2;BaseQRankSum=1.256;ClippingRankSum=0.000;DP=52;ExcessHet=3.0103;FS=8.194;MLEAC=1;MLEAF=0.500;MQ=44.00;MQRankSum=0.000;QD=6.42;ReadPosRankSum=0.692;SOR=1.550	GT:AD:DP:GQ:PL	0/1:33,19:52:99:362,0,742
3R	6419871	.	C	A	1353.77	.	AC=2;AF=1.00;AN=2;DP=49;ExcessHet=3.0103;FS=0.000;MLEAC=2;MLEAF=1.00;MQ=44.00;QD=27.63;SOR=0.818	GT:AD:DP:GQ:PL	1/1:0,49:49:99:1382,147,0
3R	6420007	.	G	C	726.77	.	AC=1;AF=0.500;AN=2;BaseQRankSum=0.144;ClippingRankSum=0.000;DP=45;ExcessHet=3.0103;FS=5.112;MLEAC=1;MLEAF=0.500;MQ=43.91;MQRankSum=-0.827;QD=16.15;ReadPosRankSum=-0.800;SOR=0.203	GT:AD:DP:GQ:PL	0/1:12,33:45:99:755,0,186
3R	6420146	.	C	T	803.77	.	AC=1;AF=0.500;AN=2;BaseQRankSum=3.015;ClippingRankSum=0.000;DP=47;ExcessHet=3.0103;FS=0.000;MLEAC=1;MLEAF=0.500;MQ=44.00;MQRankSum=0.000;QD=17.10;ReadPosRankSum=-1.744;SOR=0.576	GT:AD:DP:GQ:PL	0/1:12,35:47:99:832,0,160
3R	6420356	.	C	A	799.77	.	AC=1;AF=0.500;AN=2;BaseQRankSum=1.029;ClippingRankSum=0.000;DP=54;ExcessHet=3.0103;FS=2.446;MLEAC=1;MLEAF=0.500;MQ=44.00;MQRankSum=0.000;QD=15.09;ReadPosRankSum=-0.902;SOR=0.402	GT:AD:DP:GQ:PL	0/1:18,35:53:99:828,0,325
3R	6420901	.	A	G	805.77	.	AC=1;AF=0.500;AN=2;BaseQRankSum=1.614;ClippingRankSum=0.000;DP=58;ExcessHet=3.0103;FS=3.826;MLEAC=1;MLEAF=0.500;MQ=43.61;MQRankSum=1.812;QD=13.89;ReadPosRankSum=-0.666;SOR=0.336	GT:AD:DP:GQ:PL	0/1:20,38:58:99:834,0,323
3R	6420953	.	T	C	1249.77	.	AC=2;AF=1.00;AN=2;DP=48;ExcessHet=3.0103;FS=0.000;MLEAC=2;MLEAF=1.00;MQ=43.29;QD=26.04;SOR=1.298	GT:AD:DP:GQ:PL	1/1:0,48:48:99:1278,143,0
3R	6420994	.	GA	G	727.73	.	AC=2;AF=1.00;AN=2;BaseQRankSum=1.718;ClippingRankSum=0.000;DP=43;ExcessHet=3.0103;FS=3.606;MLEAC=2;MLEAF=1.00;MQ=43.11;MQRankSum=-0.306;QD=18.66;ReadPosRankSum=-0.047;SOR=0.733	GT:AD:DP:GQ:PL	1/1:1,38:39:94:765,94,0
3R	6421170	.	CCCCCCCCCCCG	C	347.73	.	AC=1;AF=0.500;AN=2;BaseQRankSum=0.000;ClippingRankSum=0.000;DP=19;ExcessHet=3.0103;FS=2.796;MLEAC=1;MLEAF=0.500;MQ=42.15;MQRankSum=1.342;QD=23.18;ReadPosRankSum=-0.434;SOR=1.304	GT:AD:DP:GQ:PL	0/1:3,12:15:76:385,0,76
3R	6421193	.	C	T	73.77	.	AC=1;AF=0.500;AN=2;BaseQRankSum=0.707;ClippingRankSum=0.000;DP=32;ExcessHet=3.0103;FS=1.927;MLEAC=1;MLEAF=0.500;MQ=42.72;MQRankSum=-0.887;QD=2.38;ReadPosRankSum=0.077;SOR=1.230	GT:AD:DP:GQ:PL	0/1:24,7:31:99:102,0,735
3R	6421346	.	C	A	1111.77	.	AC=2;AF=1.00;AN=2;DP=41;ExcessHet=3.0103;FS=0.000;MLEAC=2;MLEAF=1.00;MQ=43.76;QD=27.12;SOR=1.501	GT:AD:DP:GQ:PL	1/1:0,41:41:99:1140,123,0
3R	6421374	.	T	A	1878.77	.	AC=2;AF=1.00;AN=2;DP=43;ExcessHet=3.0103;FS=0.000;MLEAC=2;MLEAF=1.00;MQ=43.77;QD=27.24;SOR=1.455	GT:AD:DP:GQ:PL	1/1:0,43:43:99:1907,129,0
3R	6421378	.	T	C	1848.77	.	AC=2;AF=1.00;AN=2;DP=41;ExcessHet=3.0103;FS=0.000;MLEAC=2;MLEAF=1.00;MQ=43.76;QD=28.53;SOR=1.347	GT:AD:DP:GQ:PL	1/1:0,41:41:99:1877,126,0
3R	6421936	.	A	C	256.77	.	AC=1;AF=0.500;AN=2;BaseQRankSum=-3.349;ClippingRankSum=0.000;DP=45;ExcessHet=3.0103;FS=0.000;MLEAC=1;MLEAF=0.500;MQ=43.96;MQRankSum=0.789;QD=5.71;ReadPosRankSum=1.319;SOR=0.828	GT:AD:DP:GQ:PL	0/1:29,16:45:99:285,0,735
3R	6422049	.	C	CAAGGGGGA	2481.73	.	AC=2;AF=1.00;AN=2;DP=56;ExcessHet=3.0103;FS=0.000;MLEAC=2;MLEAF=1.00;MQ=44.02;QD=33.16;SOR=0.767	GT:AD:DP:GQ:PL	1/1:0,54:54:99:2519,168,0
3R	6422086	.	G	T	742.77	.	AC=1;AF=0.500;AN=2;BaseQRankSum=-1.354;ClippingRankSum=0.000;DP=54;ExcessHet=3.0103;FS=6.025;MLEAC=1;MLEAF=0.500;MQ=44.02;MQRankSum=0.000;QD=13.75;ReadPosRankSum=-0.496;SOR=0.848	GT:AD:DP:GQ:PL	0/1:18,36:54:99:771,0,328
3R	6422291	.	C	T	1469.77	.	AC=2;AF=1.00;AN=2;DP=56;ExcessHet=3.0103;FS=0.000;MLEAC=2;MLEAF=1.00;MQ=44.00;QD=26.72;SOR=1.159	GT:AD:DP:GQ:PL	1/1:0,55:55:99:1498,164,0
3R	6422668	.	A	G	1730.77	.	AC=2;AF=1.00;AN=2;DP=66;ExcessHet=3.0103;FS=0.000;MLEAC=2;MLEAF=1.00;MQ=43.97;QD=26.22;SOR=0.693	GT:AD:DP:GQ:PL	1/1:0,66:66:99:1759,197,0
3R	6422952	.	A	C	1798.77	.	AC=2;AF=1.00;AN=2;DP=67;ExcessHet=3.0103;FS=0.000;MLEAC=2;MLEAF=1.00;MQ=43.91;QD=26.85;SOR=0.849	GT:AD:DP:GQ:PL	1/1:0,67:67:99:1827,201,0
3R	6422973	.	T	A	1798.77	.	AC=2;AF=1.00;AN=2;DP=66;ExcessHet=3.0103;FS=0.000;MLEAC=2;MLEAF=1.00;MQ=43.96;QD=27.25;SOR=0.818	GT:AD:DP:GQ:PL	1/1:0,66:66:99:1827,198,0
3R	6422988	.	G	C	1701.77	.	AC=2;AF=1.00;AN=2;DP=65;ExcessHet=3.0103;FS=0.000;MLEAC=2;MLEAF=1.00;MQ=44.00;QD=26.18;SOR=0.854	GT:AD:DP:GQ:PL	1/1:0,65:65:99:1730,194,0
3R	6423660	.	T	C	448.77	.	AC=1;AF=0.500;AN=2;BaseQRankSum=-1.513;ClippingRankSum=0.000;DP=60;ExcessHet=3.0103;FS=2.230;MLEAC=1;MLEAF=0.500;MQ=44.00;MQRankSum=0.000;QD=7.61;ReadPosRankSum=0.598;SOR=1.047	GT:AD:DP:GQ:PL	0/1:34,25:59:99:477,0,756
3R	6423939	.	C	A	1660.77	.	AC=2;AF=1.00;AN=2;DP=61;ExcessHet=3.0103;FS=0.000;MLEAC=2;MLEAF=1.00;MQ=43.97;QD=27.23;SOR=0.865	GT:AD:DP:GQ:PL	1/1:0,61:61:99:1689,183,0
3R	6424043	.	C	A	1750.77	.	AC=2;AF=1.00;AN=2;DP=67;ExcessHet=3.0103;FS=0.000;MLEAC=2;MLEAF=1.00;MQ=43.97;QD=26.13;SOR=0.784	GT:AD:DP:GQ:PL	1/1:0,67:67:99:1779,200,0
3R	6424235	.	GAGCAGC	G	553.73	.	AC=1;AF=0.500;AN=2;BaseQRankSum=-0.818;ClippingRankSum=0.000;DP=42;ExcessHet=3.0103;FS=17.021;MLEAC=1;MLEAF=0.500;MQ=44.00;MQRankSum=0.000;QD=13.84;ReadPosRankSum=-1.589;SOR=3.258	GT:AD:DP:GQ:PL	0/1:24,16:40:99:591,0,959
3R	6424279	.	GGTGT	G	1068.73	.	AC=1;AF=0.500;AN=2;BaseQRankSum=0.395;ClippingRankSum=0.000;DP=47;ExcessHet=3.0103;FS=2.874;MLEAC=1;MLEAF=0.500;MQ=44.00;MQRankSum=0.000;QD=25.45;ReadPosRankSum=0.627;SOR=1.230	GT:AD:DP:GQ:PL	0/1:14,28:42:99:1106,0,503
3R	6424499	.	T	A	326.77	.	AC=1;AF=0.500;AN=2;BaseQRankSum=-0.762;ClippingRankSum=0.000;DP=61;ExcessHet=3.0103;FS=6.483;MLEAC=1;MLEAF=0.500;MQ=43.95;MQRankSum=0.708;QD=5.36;ReadPosRankSum=-0.715;SOR=0.180	GT:AD:DP:GQ:PL	0/1:42,19:61:99:355,0,1008
3R	6424607	.	C	G	1001.77	.	AC=1;AF=0.500;AN=2;BaseQRankSum=1.445;ClippingRankSum=0.000;DP=72;ExcessHet=3.0103;FS=0.000;MLEAC=1;MLEAF=0.500;MQ=43.91;MQRankSum=1.042;QD=13.91;ReadPosRankSum=-1.125;SOR=0.667	GT:AD:DP:GQ:PL	0/1:27,45:72:99:1030,0,519
3R	6424821	.	G	A	1919.77	.	AC=2;AF=1.00;AN=2;DP=60;ExcessHet=3.0103;FS=0.000;MLEAC=2;MLEAF=1.00;MQ=44.00;QD=32.00;SOR=0.906	GT:AD:DP:GQ:PL	1/1:0,60:60:99:1948,180,0
3R	6424827	.	A	T	510.77	.	AC=1;AF=0.500;AN=2;BaseQRankSum=-2.567;ClippingRankSum=0.000;DP=55;ExcessHet=3.0103;FS=1.142;MLEAC=1;MLEAF=0.500;MQ=44.00;MQRankSum=0.000;QD=9.29;ReadPosRankSum=0.742;SOR=0.478	GT:AD:DP:GQ:PL	0/1:39,16:55:99:539,0,1578
3R	6424832	.	C	T	526.77	.	AC=1;AF=0.500;AN=2;BaseQRankSum=-2.269;ClippingRankSum=0.000;DP=57;ExcessHet=3.0103;FS=0.000;MLEAC=1;MLEAF=0.500;MQ=44.00;MQRankSum=0.000;QD=9.24;ReadPosRankSum=1.104;SOR=0.563	GT:AD:DP:GQ:PL	0/1:41,16:57:99:555,0,1639
3R	6425087	.	CG	C	685.73	.	AC=1;AF=0.500;AN=2;BaseQRankSum=0.029;ClippingRankSum=0.000;DP=55;ExcessHet=3.0103;FS=0.000;MLEAC=1;MLEAF=0.500;MQ=44.00;MQRankSum=0.000;QD=12.70;ReadPosRankSum=-1.731;SOR=0.628	GT:AD:DP:GQ:PL	0/1:35,19:54:99:723,0,1736
3R	6425091	.	G	C	726.77	.	AC=1;AF=0.500;AN=2;BaseQRankSum=3.071;ClippingRankSum=0.000;DP=57;ExcessHet=3.0103;FS=0.000;MLEAC=1;MLEAF=0.500;MQ=43.97;MQRankSum=-1.254;QD=12.98;ReadPosRankSum=-2.260;SOR=0.620	GT:AD:DP:GQ:PL	0/1:35,21:56:99:755,0,1733
3R	6425811	.	A	C	1025.77	.	AC=1;AF=0.500;AN=2;BaseQRankSum=1.542;ClippingRankSum=0.000;DP=60;ExcessHet=3.0103;FS=0.000;MLEAC=1;MLEAF=0.500;MQ=43.97;MQRankSum=1.771;QD=17.10;ReadPosRankSum=0.237;SOR=0.582	GT:AD:DP:GQ:PL	0/1:15,45:60:99:1054,0,226
3R	6425829	.	A	C	1687.77	.	AC=2;AF=1.00;AN=2;DP=64;ExcessHet=3.0103;FS=0.000;MLEAC=2;MLEAF=1.00;MQ=43.97;QD=26.37;SOR=1.839	GT:AD:DP:GQ:PL	1/1:0,64:64:99:1716,191,0
3R	6425843	.	G	T	215.77	.	AC=1;AF=0.500;AN=2;BaseQRankSum=-2.031;ClippingRankSum=0.000;DP=65;ExcessHet=3.0103;FS=1.134;MLEAC=1;MLEAF=0.500;MQ=43.97;MQRankSum=-1.645;QD=3.32;ReadPosRankSum=-0.576;SOR=0.910	GT:AD:DP:GQ:PL	0/1:48,17:65:99:244,0,1130
3R	6425883	.	A	T	1677.77	.	AC=2;AF=1.00;AN=2;DP=62;ExcessHet=3.0103;FS=0.000;MLEAC=2;MLEAF=1.00;MQ=43.87;QD=27.06;SOR=1.057	GT:AD:DP:GQ:PL	1/1:0,62:62:99:1706,186,0
3R	6425949	.	A	G	1450.77	.	AC=2;AF=1.00;AN=2;DP=57;ExcessHet=3.0103;FS=0.000;MLEAC=2;MLEAF=1.00;MQ=43.90;QD=25.91;SOR=1.412	GT:AD:DP:GQ:PL	1/1:0,56:56:99:1479,167,0
3R	6425990	.	A	T	359.77	.	AC=1;AF=0.500;AN=2;BaseQRankSum=2.243;ClippingRankSum=0.000;DP=64;ExcessHet=3.0103;FS=1.025;MLEAC=1;MLEAF=0.500;MQ=43.91;MQRankSum=-2.016;QD=5.62;ReadPosRankSum=-1.851;SOR=0.492	GT:AD:DP:GQ:PL	0/1:43,21:64:99:388,0,946
3R	6426091	.	T	A	869.77	.	AC=1;AF=0.500;AN=2;BaseQRankSum=0.010;ClippingRankSum=0.000;DP=57;ExcessHet=3.0103;FS=0.000;MLEAC=1;MLEAF=0.500;MQ=44.00;MQRankSum=0.000;QD=15.53;ReadPosRankSum=-0.633;SOR=0.595	GT:AD:DP:GQ:PL	0/1:18,38:56:99:898,0,340
3R	6426169	.	C	A	842.77	.	AC=1;AF=0.500;AN=2;BaseQRankSum=1.449;ClippingRankSum=0.000;DP=65;ExcessHet=3.0103;FS=3.501;MLEAC=1;MLEAF=0.500;MQ=44.00;MQRankSum=0.000;QD=12.97;ReadPosRankSum=-0.792;SOR=0.419	GT:AD:DP:GQ:PL	0/1:26,39:65:99:871,0,474
3R	6426523	.	G	GT	87.73	.	AC=1;AF=0.500;AN=2;BaseQRankSum=-0.090;ClippingRankSum=0.000;DP=39;ExcessHet=3.0103;FS=0.000;MLEAC=1;MLEAF=0.500;MQ=43.90;MQRankSum=-1.660;QD=2.58;ReadPosRankSum=-1.634;SOR=0.551	GT:AD:DP:GQ:PL	0/1:24,10:34:99:125,0,330
3R	6426654	.	A	C	1424.77	.	AC=2;AF=1.00;AN=2;DP=53;ExcessHet=3.0103;FS=0.000;MLEAC=2;MLEAF=1.00;MQ=44.00;QD=26.88;SOR=0.981	GT:AD:DP:GQ:PL	1/1:0,53:53:99:1453,159,0
3R	6426881	.	T	C	481.77	.	AC=1;AF=0.500;AN=2;BaseQRankSum=-0.666;ClippingRankSum=0.000;DP=58;ExcessHet=3.0103;FS=5.342;MLEAC=1;MLEAF=0.500;MQ=44.00;MQRankSum=0.000;QD=8.31;ReadPosRankSum=0.732;SOR=1.330	GT:AD:DP:GQ:PL	0/1:33,25:58:99:510,0,743
3R	6427196	.	G	T	572.77	.	AC=1;AF=0.500;AN=2;BaseQRankSum=2.666;ClippingRankSum=0.000;DP=44;ExcessHet=3.0103;FS=0.000;MLEAC=1;MLEAF=0.500;MQ=43.96;MQRankSum=0.000;QD=13.32;ReadPosRankSum=-0.046;SOR=0.892	GT:AD:DP:GQ:PL	0/1:17,26:43:99:601,0,319
3R	6427284	.	T	G	703.77	.	AC=1;AF=0.500;AN=2;BaseQRankSum=-1.395;ClippingRankSum=0.000;DP=46;ExcessHet=3.0103;FS=2.937;MLEAC=1;MLEAF=0.500;MQ=44.00;MQRankSum=0.000;QD=15.30;ReadPosRankSum=-0.399;SOR=0.326	GT:AD:DP:GQ:PL	0/1:12,34:46:99:732,0,201
3R	6427812	.	T	G	1963.77	.	AC=2;AF=1.00;AN=2;DP=74;ExcessHet=3.0103;FS=0.000;MLEAC=2;MLEAF=1.00;MQ=43.80;QD=26.54;SOR=0.927	GT:AD:DP:GQ:PL	1/1:0,74:74:99:1992,222,0
3R	6428211	.	T	C	791.77	.	AC=1;AF=0.500;AN=2;BaseQRankSum=-2.043;ClippingRankSum=0.000;DP=57;ExcessHet=3.0103;FS=0.000;MLEAC=1;MLEAF=0.500;MQ=43.93;MQRankSum=-1.023;QD=13.89;ReadPosRankSum=0.245;SOR=0.746	GT:AD:DP:GQ:PL	0/1:20,37:57:99:820,0,375
3R	6428283	.	T	G	1372.77	.	AC=2;AF=1.00;AN=2;DP=51;ExcessHet=3.0103;FS=0.000;MLEAC=2;MLEAF=1.00;MQ=43.92;QD=26.92;SOR=1.201	GT:AD:DP:GQ:PL	1/1:0,51:51:99:1401,153,0
3R	6428453	.	GT	G,GTTT	1017.73	.	AC=1,1;AF=0.500,0.500;AN=2;DP=58;ExcessHet=3.0103;FS=0.000;MLEAC=1,1;MLEAF=0.500,0.500;MQ=43.93;QD=20.35;SOR=1.931	GT:AD:DP:GQ:PL	1/2:0,22,28:50:99:1055,750,930,436,0,726
3R	6428580	.	G	A	770.77	.	AC=1;AF=0.500;AN=2;BaseQRankSum=1.902;ClippingRankSum=0.000;DP=58;ExcessHet=3.0103;FS=2.322;MLEAC=1;MLEAF=0.500;MQ=43.90;MQRankSum=-0.107;QD=13.52;ReadPosRankSum=0.573;SOR=0.412	GT:AD:DP:GQ:PL	0/1:21,36:57:99:799,0,357
3R	6428683	.	T	A	831.77	.	AC=1;AF=0.500;AN=2;BaseQRankSum=0.927;ClippingRankSum=0.000;DP=55;ExcessHet=3.0103;FS=2.572;MLEAC=1;MLEAF=0.500;MQ=43.76;MQRankSum=-1.297;QD=15.12;ReadPosRankSum=0.742;SOR=0.821	GT:AD:DP:GQ:PL	0/1:16,39:55:99:860,0,251
3R	6428708	.	TAAA	T,TAA	2151.73	.	AC=1,1;AF=0.500,0.500;AN=2;DP=58;ExcessHet=3.0103;FS=0.000;MLEAC=1,1;MLEAF=0.500,0.500;MQ=43.74;QD=29.94;SOR=0.804	GT:AD:DP:GQ:PL	1/2:0,36,19:55:99:2189,707,694,1477,0,1407
3R	6428723	.	AAAAAC	A	1483.73	.	AC=1;AF=0.500;AN=2;BaseQRankSum=0.502;ClippingRankSum=0.000;DP=63;ExcessHet=3.0103;FS=0.000;MLEAC=1;MLEAF=0.500;MQ=43.93;MQRankSum=-0.455;QD=23.93;ReadPosRankSum=1.746;SOR=0.670	GT:AD:DP:GQ:PL	0/1:23,39:62:99:1521,0,757
3R	6428727	.	AC	A	565.73	.	AC=1;AF=0.500;AN=2;BaseQRankSum=0.466;ClippingRankSum=0.000;DP=62;ExcessHet=3.0103;FS=0.000;MLEAC=1;MLEAF=0.500;MQ=43.93;MQRankSum=0.430;QD=9.12;ReadPosRankSum=-1.765;SOR=0.602	GT:AD:DP:GQ:PL	0/1:40,22:62:99:603,0,1526
3R	6429026	.	C	T	1183.77	.	AC=1;AF=0.500;AN=2;BaseQRankSum=0.057;ClippingRankSum=0.000;DP=73;ExcessHet=3.0103;FS=0.971;MLEAC=1;MLEAF=0.500;MQ=43.97;MQRankSum=-0.627;QD=16.22;ReadPosRankSum=0.509;SOR=0.585	GT:AD:DP:GQ:PL	0/1:22,51:73:99:1212,0,402
3R	6429165	.	G	A	239.77	.	AC=1;AF=0.500;AN=2;BaseQRankSum=1.772;ClippingRankSum=0.000;DP=58;ExcessHet=3.0103;FS=8.146;MLEAC=1;MLEAF=0.500;MQ=44.00;MQRankSum=0.000;QD=4.13;ReadPosRankSum=0.736;SOR=1.081	GT:AD:DP:GQ:PL	0/1:42,16:58:99:268,0,951
3R	6429261	.	T	G	231.77	.	AC=1;AF=0.500;AN=2;BaseQRankSum=-0.750;ClippingRankSum=0.000;DP=66;ExcessHet=3.0103;FS=2.354;MLEAC=1;MLEAF=0.500;MQ=44.00;MQRankSum=0.000;QD=3.57;ReadPosRankSum=0.237;SOR=1.035	GT:AD:DP:GQ:PL	0/1:48,17:65:99:260,0,1135
3R	6429706	.	G	GACTGCCGCCC	736.73	.	AC=1;AF=0.500;AN=2;BaseQRankSum=-1.529;ClippingRankSum=0.000;DP=50;ExcessHet=3.0103;FS=2.733;MLEAC=1;MLEAF=0.500;MQ=43.92;MQRankSum=2.089;QD=16.02;ReadPosRankSum=0.363;SOR=0.357	GT:AD:DP:GQ:PL	0/1:15,31:46:99:774,0,246
3R	6429710	.	G	GCCGCCCACTC	287.73	.	AC=1;AF=0.500;AN=2;BaseQRankSum=0.366;ClippingRankSum=0.000;DP=56;ExcessHet=3.0103;FS=4.254;MLEAC=1;MLEAF=0.500;MQ=43.93;MQRankSum=-2.142;QD=5.43;ReadPosRankSum=0.524;SOR=1.371	GT:AD:DP:GQ:PL	0/1:37,16:53:99:325,0,766
3R	6429749	.	T	G	325.77	.	AC=1;AF=0.500;AN=2;BaseQRankSum=-0.611;ClippingRankSum=0.000;DP=57;ExcessHet=3.0103;FS=1.055;MLEAC=1;MLEAF=0.500;MQ=43.80;MQRankSum=-0.548;QD=5.72;ReadPosRankSum=1.197;SOR=0.529	GT:AD:DP:GQ:PL	0/1:37,20:57:99:354,0,859
3R	6429877	.	A	AT	124.73	.	AC=1;AF=0.500;AN=2;BaseQRankSum=0.884;ClippingRankSum=0.000;DP=69;ExcessHet=3.0103;FS=4.183;MLEAC=1;MLEAF=0.500;MQ=43.61;MQRankSum=1.431;QD=2.11;ReadPosRankSum=0.453;SOR=1.174	GT:AD:DP:GQ:PL	0/1:43,16:59:99:162,0,657
3R	6430293	.	C	A	157.77	.	AC=1;AF=0.500;AN=2;BaseQRankSum=-1.690;ClippingRankSum=0.000;DP=42;ExcessHet=3.0103;FS=0.000;MLEAC=1;MLEAF=0.500;MQ=44.00;MQRankSum=0.000;QD=3.85;ReadPosRankSum=2.156;SOR=0.536	GT:AD:DP:GQ:PL	0/1:29,12:41:99:186,0,691
3R	6430471	.	T	G	661.77	.	AC=1;AF=0.500;AN=2;BaseQRankSum=1.970;ClippingRankSum=0.000;DP=41;ExcessHet=3.0103;FS=1.408;MLEAC=1;MLEAF=0.500;MQ=43.95;MQRankSum=1.706;QD=16.14;ReadPosRankSum=-0.443;SOR=1.112	GT:AD:DP:GQ:PL	0/1:11,30:41:99:690,0,153
3R	6430557	.	CGAGAATCA	C	1099.73	.	AC=1;AF=0.500;AN=2;BaseQRankSum=0.188;ClippingRankSum=0.000;DP=42;ExcessHet=3.0103;FS=13.658;MLEAC=1;MLEAF=0.500;MQ=44.00;MQRankSum=0.000;QD=26.82;ReadPosRankSum=1.514;SOR=0.868	GT:AD:DP:GQ:PL	0/1:13,28:41:99:1137,0,462
3R	6430607	.	C	T	541.77	.	AC=1;AF=0.500;AN=2;BaseQRankSum=2.202;ClippingRankSum=0.000;DP=39;ExcessHet=3.0103;FS=2.859;MLEAC=1;MLEAF=0.500;MQ=44.00;MQRankSum=0.000;QD=13.89;ReadPosRankSum=-1.435;SOR=0.349	GT:AD:DP:GQ:PL	0/1:14,25:39:99:570,0,261
3R	6430632	.	C	G	1675.77	.	AC=2;AF=1.00;AN=2;DP=37;ExcessHet=3.0103;FS=0.000;MLEAC=2;MLEAF=1.00;MQ=44.00;QD=27.72;SOR=0.984	GT:AD:DP:GQ:PL	1/1:0,37:37:99:1704,117,0
3R	6430634	.	T	A	1666.77	.	AC=2;AF=1.00;AN=2;DP=37;ExcessHet=3.0103;FS=0.000;MLEAC=2;MLEAF=1.00;MQ=44.00;QD=33.64;SOR=1.121	GT:AD:DP:GQ:PL	1/1:0,37:37:99:1695,114,0
3R	6431264	.	AAACCATTTCCATTAAGTATG	A	2786.73	.	AC=2;AF=1.00;AN=2;DP=67;ExcessHet=3.0103;FS=0.000;MLEAC=2;MLEAF=1.00;MQ=43.91;QD=26.76;SOR=0.790	GT:AD:DP:GQ:PL	1/1:0,63:63:99:2824,191,0
3R	6431494	.	C	CG	329.73	.	AC=1;AF=0.500;AN=2;BaseQRankSum=2.160;ClippingRankSum=0.000;DP=54;ExcessHet=3.0103;FS=10.731;MLEAC=1;MLEAF=0.500;MQ=44.00;MQRankSum=0.000;QD=6.59;ReadPosRankSum=0.000;SOR=1.365	GT:AD:DP:GQ:PL	0/1:29,21:50:99:367,0,1063
3R	6431518	.	CG	C	999.73	.	AC=1;AF=0.500;AN=2;BaseQRankSum=-1.090;ClippingRankSum=0.000;DP=45;ExcessHet=3.0103;FS=6.249;MLEAC=1;MLEAF=0.500;MQ=44.00;MQRankSum=0.000;QD=22.22;ReadPosRankSum=0.897;SOR=1.082	GT:AD:DP:GQ:PL	0/1:19,26:45:99:1037,0,720
3R	6431522	.	G	A	1038.77	.	AC=1;AF=0.500;AN=2;BaseQRankSum=1.822;ClippingRankSum=0.000;DP=47;ExcessHet=3.0103;FS=6.243;MLEAC=1;MLEAF=0.500;MQ=44.00;MQRankSum=0.000;QD=22.10;ReadPosRankSum=0.390;SOR=0.737	GT:AD:DP:GQ:PL	0/1:19,28:47:99:1067,0,684
3R	6431882	.	T	TCCCGCCCC,TCCCGCCCCCGCCCC	521.73	.	AC=1,1;AF=0.500,0.500;AN=2;DP=18;ExcessHet=3.0103;FS=0.000;MLEAC=1,1;MLEAF=0.500,0.500;MQ=44.00;QD=26.20;SOR=5.283	GT:AD:DP:GQ:PL	1/2:0,9,4:13:99:559,160,128,380,0,367
3R	6432153	.	T	TGTTC	1308.73	.	AC=1;AF=0.500;AN=2;BaseQRankSum=-0.178;ClippingRankSum=0.000;DP=48;ExcessHet=3.0103;FS=7.248;MLEAC=1;MLEAF=0.500;MQ=43.41;MQRankSum=0.551;QD=29.08;ReadPosRankSum=-0.213;SOR=1.637	GT:AD:DP:GQ:PL	0/1:13,32:45:99:1346,0,610
3R	6432353	.	A	C	217.77	.	AC=1;AF=0.500;AN=2;BaseQRankSum=0.771;ClippingRankSum=0.000;DP=51;ExcessHet=3.0103;FS=12.398;MLEAC=1;MLEAF=0.500;MQ=44.00;MQRankSum=0.000;QD=4.27;ReadPosRankSum=-1.269;SOR=1.655	GT:AD:DP:GQ:PL	0/1:37,14:51:99:246,0,873
3R	6432419	.	C	CT	990.73	.	AC=2;AF=1.00;AN=2;DP=52;ExcessHet=3.0103;FS=0.000;MLEAC=2;MLEAF=1.00;MQ=43.82;QD=21.08;SOR=1.132	GT:AD:DP:GQ:PL	1/1:0,47:47:99:1028,143,0
3R	6433035	.	A	G	82.77	.	AC=1;AF=0.500;AN=2;BaseQRankSum=-4.366;ClippingRankSum=0.000;DP=33;ExcessHet=3.0103;FS=3.387;MLEAC=1;MLEAF=0.500;MQ=43.45;MQRankSum=0.357;QD=2.51;ReadPosRankSum=-1.466;SOR=1.402	GT:AD:DP:GQ:PL	0/1:24,9:33:99:111,0,575
3R	6433095	.	C	A	194.77	.	AC=1;AF=0.500;AN=2;BaseQRankSum=0.958;ClippingRankSum=0.000;DP=23;ExcessHet=3.0103;FS=3.976;MLEAC=1;MLEAF=0.500;MQ=42.47;MQRankSum=1.048;QD=8.47;ReadPosRankSum=-1.539;SOR=0.683	GT:AD:DP:GQ:PL	0/1:9,14:23:99:223,0,107
3R	6433254	.	GT	G	100.73	.	AC=1;AF=0.500;AN=2;BaseQRankSum=1.287;ClippingRankSum=0.000;DP=49;ExcessHet=3.0103;FS=1.342;MLEAC=1;MLEAF=0.500;MQ=43.47;MQRankSum=-0.455;QD=2.65;ReadPosRankSum=-0.534;SOR=1.022	GT:AD:DP:GQ:PL	0/1:26,12:38:99:138,0,442
3R	6433383	.	G	T	566.77	.	AC=1;AF=0.500;AN=2;BaseQRankSum=0.948;ClippingRankSum=0.000;DP=66;ExcessHet=3.0103;FS=2.113;MLEAC=1;MLEAF=0.500;MQ=43.65;MQRankSum=-0.238;QD=8.72;ReadPosRankSum=0.800;SOR=1.109	GT:AD:DP:GQ:PL	0/1:36,29:65:99:595,0,785
3R	6433505	.	G	C	1108.77	.	AC=1;AF=0.500;AN=2;BaseQRankSum=-0.885;ClippingRankSum=0.000;DP=66;ExcessHet=3.0103;FS=10.629;MLEAC=1;MLEAF=0.500;MQ=43.83;MQRankSum=-0.696;QD=16.80;ReadPosRankSum=0.766;SOR=1.459	GT:AD:DP:GQ:PL	0/1:36,30:66:99:1137,0,1375
3R	6433506	.	C	A	1105.77	.	AC=1;AF=0.500;AN=2;BaseQRankSum=0.264;ClippingRankSum=0.000;DP=65;ExcessHet=3.0103;FS=8.753;MLEAC=1;MLEAF=0.500;MQ=43.83;MQRankSum=-0.726;QD=17.01;ReadPosRankSum=0.890;SOR=1.377	GT:AD:DP:GQ:PL	0/1:36,29:65:99:1134,0,1401
3R	6433519	.	G	T	1180.77	.	AC=1;AF=0.500;AN=2;BaseQRankSum=0.523;ClippingRankSum=0.000;DP=66;ExcessHet=3.0103;FS=4.895;MLEAC=1;MLEAF=0.500;MQ=43.83;MQRankSum=-0.533;QD=17.89;ReadPosRankSum=-1.221;SOR=1.085	GT:AD:DP:GQ:PL	0/1:33,33:66:99:1209,0,1261
3R	6433582	.	G	A	2567.77	.	AC=2;AF=1.00;AN=2;DP=71;ExcessHet=3.0103;FS=0.000;MLEAC=2;MLEAF=1.00;MQ=43.97;QD=31.30;SOR=0.779	GT:AD:DP:GQ:PL	1/1:0,71:71:99:2596,213,0
3R	6433585	3R_6433585_SNP	A	C	693.77	.	AC=1;AF=0.500;AN=2;BaseQRankSum=-1.521;ClippingRankSum=0.000;DB;DP=68;ExcessHet=3.0103;FS=4.790;MLEAC=1;MLEAF=0.500;MQ=43.97;MQRankSum=1.029;QD=10.20;ReadPosRankSum=-1.762;SOR=0.956	GT:AD:DP:GQ:PL	0/1:34,34:68:99:722,0,740
3R	6433754	.	A	G	1586.77	.	AC=2;AF=1.00;AN=2;DP=59;ExcessHet=3.0103;FS=0.000;MLEAC=2;MLEAF=1.00;MQ=44.00;QD=26.89;SOR=1.903	GT:AD:DP:GQ:PL	1/1:0,59:59:99:1615,177,0
3R	6433935	.	G	A	490.77	.	AC=1;AF=0.500;AN=2;BaseQRankSum=0.643;ClippingRankSum=0.000;DP=39;ExcessHet=3.0103;FS=10.211;MLEAC=1;MLEAF=0.500;MQ=44.00;MQRankSum=0.000;QD=12.58;ReadPosRankSum=-0.144;SOR=2.099	GT:AD:DP:GQ:PL	0/1:15,24:39:99:519,0,261
3R	6433983	.	A	AAG,AAAGAGAG	897.73	.	AC=1,1;AF=0.500,0.500;AN=2;DP=37;ExcessHet=3.0103;FS=0.000;MLEAC=1,1;MLEAF=0.500,0.500;MQ=43.54;QD=32.06;SOR=0.859	GT:AD:DP:GQ:PL	1/2:0,10,18:28:99:935,693,731,253,0,371
3R	6434063	.	A	AAAATT	2167.73	.	AC=2;AF=1.00;AN=2;DP=46;ExcessHet=3.0103;FS=0.000;MLEAC=2;MLEAF=1.00;MQ=43.82;QD=27.00;SOR=0.780	GT:AD:DP:GQ:PL	1/1:0,46:46:99:2205,147,0
3R	6434325	.	C	T	831.77	.	AC=1;AF=0.500;AN=2;BaseQRankSum=3.084;ClippingRankSum=0.000;DP=61;ExcessHet=3.0103;FS=9.224;MLEAC=1;MLEAF=0.500;MQ=43.97;MQRankSum=-0.772;QD=13.64;ReadPosRankSum=0.103;SOR=0.899	GT:AD:DP:GQ:PL	0/1:24,37:61:99:860,0,480
3R	6434523	.	C	T	831.77	.	AC=1;AF=0.500;AN=2;BaseQRankSum=0.136;ClippingRankSum=0.000;DP=55;ExcessHet=3.0103;FS=2.547;MLEAC=1;MLEAF=0.500;MQ=43.96;MQRankSum=-0.638;QD=15.40;ReadPosRankSum=0.000;SOR=1.057	GT:AD:DP:GQ:PL	0/1:17,37:54:99:860,0,306
3R	6434778	.	C	T	259.77	.	AC=1;AF=0.500;AN=2;BaseQRankSum=-0.459;ClippingRankSum=0.000;DP=62;ExcessHet=3.0103;FS=7.661;MLEAC=1;MLEAF=0.500;MQ=43.79;MQRankSum=0.675;QD=4.19;ReadPosRankSum=2.240;SOR=1.010	GT:AD:DP:GQ:PL	0/1:44,18:62:99:288,0,945
3R	6434933	.	A	G	1941.77	.	AC=2;AF=1.00;AN=2;DP=71;ExcessHet=3.0103;FS=0.000;MLEAC=2;MLEAF=1.00;MQ=44.00;QD=27.35;SOR=1.042	GT:AD:DP:GQ:PL	1/1:0,71:71:99:1970,213,0
3R	6434949	.	A	C	373.77	.	AC=1;AF=0.500;AN=2;BaseQRankSum=-2.095;ClippingRankSum=0.000;DP=68;ExcessHet=3.0103;FS=0.000;MLEAC=1;MLEAF=0.500;MQ=44.00;MQRankSum=0.000;QD=5.50;ReadPosRankSum=1.601;SOR=0.636	GT:AD:DP:GQ:PL	0/1:45,23:68:99:402,0,1042
3R	6434998	.	T	A	1709.77	.	AC=2;AF=1.00;AN=2;DP=67;ExcessHet=3.0103;FS=0.000;MLEAC=2;MLEAF=1.00;MQ=44.00;QD=25.91;SOR=0.886	GT:AD:DP:GQ:PL	1/1:0,66:66:99:1738,197,0
3R	6435301	.	C	CGGCGAAATG	2211.73	.	AC=2;AF=1.00;AN=2;DP=49;ExcessHet=3.0103;FS=0.000;MLEAC=2;MLEAF=1.00;MQ=43.96;QD=27.91;SOR=0.976	GT:AD:DP:GQ:PL	1/1:0,46:46:99:2249,150,0
3R	6435341	.	GTGGGCTT	G	460.73	.	AC=1;AF=0.500;AN=2;BaseQRankSum=-1.387;ClippingRankSum=0.000;DP=54;ExcessHet=3.0103;FS=4.362;MLEAC=1;MLEAF=0.500;MQ=43.96;MQRankSum=-1.571;QD=8.53;ReadPosRankSum=0.339;SOR=0.976	GT:AD:DP:GQ:PL	0/1:39,15:54:99:498,0,1557
3R	6435550	.	G	A	449.77	.	AC=1;AF=0.500;AN=2;BaseQRankSum=3.308;ClippingRankSum=0.000;DP=52;ExcessHet=3.0103;FS=0.000;MLEAC=1;MLEAF=0.500;MQ=43.96;MQRankSum=0.895;QD=8.65;ReadPosRankSum=-1.401;SOR=0.833	GT:AD:DP:GQ:PL	0/1:30,22:52:99:478,0,613
3R	6436175	.	C	A	356.77	.	AC=1;AF=0.500;AN=2;BaseQRankSum=2.752;ClippingRankSum=0.000;DP=57;ExcessHet=3.0103;FS=2.373;MLEAC=1;MLEAF=0.500;MQ=44.00;MQRankSum=0.000;QD=6.26;ReadPosRankSum=-0.050;SOR=1.095	GT:AD:DP:GQ:PL	0/1:37,20:57:99:385,0,818
3R	6436199	.	CA	C	231.73	.	AC=1;AF=0.500;AN=2;BaseQRankSum=-2.024;ClippingRankSum=0.000;DP=58;ExcessHet=3.0103;FS=5.994;MLEAC=1;MLEAF=0.500;MQ=44.00;MQRankSum=0.000;QD=4.29;ReadPosRankSum=-0.217;SOR=1.589	GT:AD:DP:GQ:PL	0/1:35,19:54:99:269,0,656
3R	6436299	.	C	T	485.77	.	AC=1;AF=0.500;AN=2;BaseQRankSum=-1.011;ClippingRankSum=0.000;DP=59;ExcessHet=3.0103;FS=1.007;MLEAC=1;MLEAF=0.500;MQ=44.00;MQRankSum=0.000;QD=8.23;ReadPosRankSum=-1.678;SOR=0.950	GT:AD:DP:GQ:PL	0/1:32,27:59:99:514,0,665
3R	6436605	.	T	C	637.77	.	AC=1;AF=0.500;AN=2;BaseQRankSum=-2.547;ClippingRankSum=0.000;DP=91;ExcessHet=3.0103;FS=19.804;MLEAC=1;MLEAF=0.500;MQ=44.00;MQRankSum=0.000;QD=7.01;ReadPosRankSum=0.517;SOR=1.330	GT:AD:DP:GQ:PL	0/1:56,35:91:99:666,0,1314
3R	6436847	.	T	C	366.77	.	AC=1;AF=0.500;AN=2;BaseQRankSum=1.324;ClippingRankSum=0.000;DP=51;ExcessHet=3.0103;FS=11.340;MLEAC=1;MLEAF=0.500;MQ=44.00;MQRankSum=0.000;QD=7.34;ReadPosRankSum=0.618;SOR=0.676	GT:AD:DP:GQ:PL	0/1:31,19:50:99:395,0,716
3R	6437503	.	G	C	948.77	.	AC=1;AF=0.500;AN=2;BaseQRankSum=-2.335;ClippingRankSum=0.000;DP=53;ExcessHet=3.0103;FS=3.539;MLEAC=1;MLEAF=0.500;MQ=43.75;MQRankSum=0.000;QD=18.25;ReadPosRankSum=0.729;SOR=1.508	GT:AD:DP:GQ:PL	0/1:8,44:52:67:977,0,67
3R	6439414	.	TTACCTA	T	1720.73	.	AC=1;AF=0.500;AN=2;BaseQRankSum=0.592;ClippingRankSum=0.000;DP=61;ExcessHet=3.0103;FS=0.000;MLEAC=1;MLEAF=0.500;MQ=43.97;MQRankSum=-0.572;QD=29.16;ReadPosRankSum=-0.222;SOR=0.739	GT:AD:DP:GQ:PL	0/1:16,43:59:99:1758,0,1062
3R	6439573	.	CT	C	200.73	.	AC=1;AF=0.500;AN=2;BaseQRankSum=0.642;ClippingRankSum=0.000;DP=53;ExcessHet=3.0103;FS=11.206;MLEAC=1;MLEAF=0.500;MQ=43.96;MQRankSum=0.838;QD=4.10;ReadPosRankSum=1.479;SOR=1.070	GT:AD:DP:GQ:PL	0/1:30,19:49:99:238,0,448
3R	6440408	.	T	C	1086.77	.	AC=2;AF=1.00;AN=2;DP=40;ExcessHet=3.0103;FS=0.000;MLEAC=2;MLEAF=1.00;MQ=44.00;QD=27.17;SOR=1.022	GT:AD:DP:GQ:PL	1/1:0,40:40:99:1115,120,0
3R	6440506	.	C	T	1127.77	.	AC=2;AF=1.00;AN=2;DP=43;ExcessHet=3.0103;FS=0.000;MLEAC=2;MLEAF=1.00;MQ=43.40;QD=26.23;SOR=0.836	GT:AD:DP:GQ:PL	1/1:0,43:43:99:1156,129,0
3R	6440554	.	C	T	904.77	.	AC=1;AF=0.500;AN=2;BaseQRankSum=-1.719;ClippingRankSum=0.000;DP=53;ExcessHet=3.0103;FS=0.000;MLEAC=1;MLEAF=0.500;MQ=43.84;MQRankSum=-0.929;QD=17.07;ReadPosRankSum=-1.746;SOR=0.735	GT:AD:DP:GQ:PL	0/1:12,41:53:99:933,0,179
3R	6440965	.	C	T	414.77	.	AC=1;AF=0.500;AN=2;BaseQRankSum=-1.425;ClippingRankSum=0.000;DP=37;ExcessHet=3.0103;FS=2.987;MLEAC=1;MLEAF=0.500;MQ=44.00;MQRankSum=0.000;QD=11.52;ReadPosRankSum=0.188;SOR=1.003	GT:AD:DP:GQ:PL	0/1:16,20:36:99:443,0,344
3R	6442663	.	C	T	276.77	.	AC=1;AF=0.500;AN=2;BaseQRankSum=-0.262;ClippingRankSum=0.000;DP=36;ExcessHet=3.0103;FS=0.000;MLEAC=1;MLEAF=0.500;MQ=43.47;MQRankSum=-0.124;QD=7.91;ReadPosRankSum=0.754;SOR=0.631	GT:AD:DP:GQ:PL	0/1:20,15:35:99:305,0,421
3R	6443379	.	T	A	740.77	.	AC=1;AF=0.500;AN=2;BaseQRankSum=0.279;ClippingRankSum=0.000;DP=67;ExcessHet=3.0103;FS=3.333;MLEAC=1;MLEAF=0.500;MQ=43.91;MQRankSum=1.557;QD=11.06;ReadPosRankSum=-0.392;SOR=0.575	GT:AD:DP:GQ:PL	0/1:31,36:67:99:769,0,617
3R	6443512	.	T	A	936.77	.	AC=1;AF=0.500;AN=2;BaseQRankSum=1.528;ClippingRankSum=0.000;DP=68;ExcessHet=3.0103;FS=8.724;MLEAC=1;MLEAF=0.500;MQ=43.94;MQRankSum=0.367;QD=13.78;ReadPosRankSum=0.268;SOR=0.918	GT:AD:DP:GQ:PL	0/1:26,42:68:99:965,0,501
3R	6443565	.	C	A	626.77	.	AC=1;AF=0.500;AN=2;BaseQRankSum=-0.996;ClippingRankSum=0.000;DP=58;ExcessHet=3.0103;FS=7.032;MLEAC=1;MLEAF=0.500;MQ=43.97;MQRankSum=1.106;QD=10.81;ReadPosRankSum=-0.112;SOR=0.595	GT:AD:DP:GQ:PL	0/1:27,31:58:99:655,0,554
3R	6443781	.	T	TAAAA	2645.73	.	AC=2;AF=1.00;AN=2;DP=60;ExcessHet=3.0103;FS=0.000;MLEAC=2;MLEAF=1.00;MQ=44.36;QD=26.72;SOR=0.796	GT:AD:DP:GQ:PL	1/1:0,59:59:99:2683,180,0
3R	6443782	.	G	A	2654.77	.	AC=2;AF=1.00;AN=2;DP=59;ExcessHet=3.0103;FS=0.000;MLEAC=2;MLEAF=1.00;MQ=44.36;QD=33.06;SOR=0.796	GT:AD:DP:GQ:PL	1/1:0,59:59:99:2683,181,0
3R	6443932	.	C	A	1137.77	.	AC=2;AF=1.00;AN=2;DP=42;ExcessHet=3.0103;FS=0.000;MLEAC=2;MLEAF=1.00;MQ=44.00;QD=27.09;SOR=1.127	GT:AD:DP:GQ:PL	1/1:0,42:42:99:1166,126,0
3R	6444168	.	T	A	340.77	.	AC=1;AF=0.500;AN=2;BaseQRankSum=-0.735;ClippingRankSum=0.000;DP=50;ExcessHet=3.0103;FS=4.249;MLEAC=1;MLEAF=0.500;MQ=43.52;MQRankSum=-0.631;QD=6.95;ReadPosRankSum=-1.419;SOR=0.451	GT:AD:DP:GQ:PL	0/1:30,19:49:99:369,0,663
3R	6444388	.	C	T	391.77	.	AC=1;AF=0.500;AN=2;BaseQRankSum=1.110;ClippingRankSum=0.000;DP=40;ExcessHet=3.0103;FS=10.843;MLEAC=1;MLEAF=0.500;MQ=43.90;MQRankSum=-2.149;QD=9.79;ReadPosRankSum=0.796;SOR=1.901	GT:AD:DP:GQ:PL	0/1:28,12:40:99:420,0,1403
3R	6444390	.	T	A	391.77	.	AC=1;AF=0.500;AN=2;BaseQRankSum=-1.047;ClippingRankSum=0.000;DP=39;ExcessHet=3.0103;FS=10.843;MLEAC=1;MLEAF=0.500;MQ=43.90;MQRankSum=-2.110;QD=10.05;ReadPosRankSum=0.503;SOR=1.909	GT:AD:DP:GQ:PL	0/1:27,12:39:99:420,0,1403
3R	6444609	.	C	T	136.77	.	AC=1;AF=0.500;AN=2;BaseQRankSum=0.490;ClippingRankSum=0.000;DP=61;ExcessHet=3.0103;FS=1.219;MLEAC=1;MLEAF=0.500;MQ=43.87;MQRankSum=-3.883;QD=2.28;ReadPosRankSum=-2.533;SOR=1.015	GT:AD:DP:GQ:PL	0/1:47,13:60:99:165,0,1103
3R	6444652	.	T	TACAC	298.73	.	AC=1;AF=0.500;AN=2;BaseQRankSum=0.877;ClippingRankSum=0.000;DP=54;ExcessHet=3.0103;FS=0.000;MLEAC=1;MLEAF=0.500;MQ=43.85;MQRankSum=-3.716;QD=6.36;ReadPosRankSum=0.628;SOR=0.526	GT:AD:DP:GQ:PL	0/1:36,11:47:99:336,0,1502
3R	6444695	.	A	ATTTAGCTTAGAC	786.73	.	AC=1;AF=0.500;AN=2;BaseQRankSum=0.079;ClippingRankSum=0.000;DP=68;ExcessHet=3.0103;FS=0.000;MLEAC=1;MLEAF=0.500;MQ=43.86;MQRankSum=-3.522;QD=11.74;ReadPosRankSum=-1.234;SOR=0.542	GT:AD:DP:GQ:PL	0/1:47,20:67:99:824,0,2271
3R	6445238	.	A	T	340.77	.	AC=1;AF=0.500;AN=2;BaseQRankSum=-3.104;ClippingRankSum=0.000;DP=50;ExcessHet=3.0103;FS=0.000;MLEAC=1;MLEAF=0.500;MQ=43.96;MQRankSum=0.857;QD=6.82;ReadPosRankSum=-1.053;SOR=0.743	GT:AD:DP:GQ:PL	0/1:30,20:50:99:369,0,673
3R	6445466	.	GCC	G	343.73	.	AC=2;AF=1.00;AN=2;DP=26;ExcessHet=3.0103;FS=0.000;MLEAC=1;MLEAF=0.500;MQ=43.89;QD=28.64;SOR=1.329	GT:AD:DP:GQ:PL	1/1:0,12:12:36:300,36,0
3R	6445641	.	A	G	1521.77	.	AC=2;AF=1.00;AN=2;DP=59;ExcessHet=3.0103;FS=0.000;MLEAC=2;MLEAF=1.00;MQ=43.37;QD=25.79;SOR=1.316	GT:AD:DP:GQ:PL	1/1:0,59:59:99:1550,176,0
3R	6446008	.	AAAAT	A	276.73	.	AC=1;AF=0.500;AN=2;BaseQRankSum=-0.434;ClippingRankSum=0.000;DP=43;ExcessHet=3.0103;FS=1.340;MLEAC=1;MLEAF=0.500;MQ=42.46;MQRankSum=-1.248;QD=8.65;ReadPosRankSum=3.515;SOR=0.976	GT:AD:DP:GQ:PL	0/1:17,15:32:99:314,0,539
3R	6446253	.	G	A	466.77	.	AC=1;AF=0.500;AN=2;BaseQRankSum=2.234;ClippingRankSum=0.000;DP=53;ExcessHet=3.0103;FS=0.000;MLEAC=1;MLEAF=0.500;MQ=43.82;MQRankSum=-1.332;QD=8.81;ReadPosRankSum=-0.997;SOR=0.593	GT:AD:DP:GQ:PL	0/1:30,23:53:99:495,0,663
3R	6446260	.	C	CA	775.73	.	AC=1;AF=0.500;AN=2;BaseQRankSum=0.067;ClippingRankSum=0.000;DP=54;ExcessHet=3.0103;FS=1.105;MLEAC=1;MLEAF=0.500;MQ=43.82;MQRankSum=-1.454;QD=14.37;ReadPosRankSum=-0.449;SOR=0.929	GT:AD:DP:GQ:PL	0/1:32,22:54:99:813,0,1375
3R	6446266	.	G	A	781.77	.	AC=1;AF=0.500;AN=2;BaseQRankSum=1.639;ClippingRankSum=0.000;DP=56;ExcessHet=3.0103;FS=1.097;MLEAC=1;MLEAF=0.500;MQ=43.79;MQRankSum=-1.035;QD=13.96;ReadPosRankSum=-0.101;SOR=0.963	GT:AD:DP:GQ:PL	0/1:34,22:56:99:810,0,1405
3R	6446335	.	A	C	372.77	.	AC=1;AF=0.500;AN=2;BaseQRankSum=-4.092;ClippingRankSum=0.000;DP=60;ExcessHet=3.0103;FS=2.256;MLEAC=1;MLEAF=0.500;MQ=43.59;MQRankSum=-0.550;QD=6.21;ReadPosRankSum=-0.338;SOR=1.085	GT:AD:DP:GQ:PL	0/1:38,22:60:99:401,0,873
3R	6446433	.	C	CTAA	2861.73	.	AC=2;AF=1.00;AN=2;DP=66;ExcessHet=3.0103;FS=0.000;MLEAC=2;MLEAF=1.00;MQ=43.70;QD=29.80;SOR=0.693	GT:AD:DP:GQ:PL	1/1:0,62:62:99:2899,201,0
3R	6447266	.	C	G	266.77	.	AC=1;AF=0.500;AN=2;BaseQRankSum=1.674;ClippingRankSum=0.000;DP=40;ExcessHet=3.0103;FS=1.274;MLEAC=1;MLEAF=0.500;MQ=44.00;MQRankSum=0.000;QD=6.67;ReadPosRankSum=-0.353;SOR=0.951	GT:AD:DP:GQ:PL	0/1:25,15:40:99:295,0,551
3R	6447769	.	AGTGTG	A	769.73	.	AC=1;AF=0.500;AN=2;BaseQRankSum=0.074;ClippingRankSum=0.000;DP=74;ExcessHet=3.0103;FS=0.981;MLEAC=1;MLEAF=0.500;MQ=44.00;MQRankSum=0.000;QD=10.40;ReadPosRankSum=-0.645;SOR=0.507	GT:AD:DP:GQ:PL	0/1:52,22:74:99:807,0,2820
3R	6447775	.	T	TCC	810.73	.	AC=1;AF=0.500;AN=2;BaseQRankSum=0.927;ClippingRankSum=0.000;DP=74;ExcessHet=3.0103;FS=0.981;MLEAC=1;MLEAF=0.500;MQ=44.00;MQRankSum=0.000;QD=10.96;ReadPosRankSum=-0.290;SOR=0.507	GT:AD:DP:GQ:PL	0/1:52,22:74:99:848,0,2817
3R	6447779	.	T	C	820.77	.	AC=1;AF=0.500;AN=2;BaseQRankSum=1.521;ClippingRankSum=0.000;DP=76;ExcessHet=3.0103;FS=0.952;MLEAC=1;MLEAF=0.500;MQ=44.00;MQRankSum=0.000;QD=10.80;ReadPosRankSum=-0.894;SOR=0.497	GT:AD:DP:GQ:PL	0/1:52,24:76:99:849,0,2841
3R	6447780	.	ATT	A	812.73	.	AC=1;AF=0.500;AN=2;BaseQRankSum=2.791;ClippingRankSum=0.000;DP=76;ExcessHet=3.0103;FS=0.952;MLEAC=1;MLEAF=0.500;MQ=44.00;MQRankSum=0.000;QD=10.69;ReadPosRankSum=-0.922;SOR=0.497	GT:AD:DP:GQ:PL	0/1:52,24:76:99:850,0,2841
3R	6448779	.	C	A	2184.77	.	AC=2;AF=1.00;AN=2;DP=82;ExcessHet=3.0103;FS=0.000;MLEAC=2;MLEAF=1.00;MQ=43.84;QD=26.64;SOR=0.793	GT:AD:DP:GQ:PL	1/1:0,82:82:99:2213,245,0
3R	6448924	.	A	G	1650.77	.	AC=2;AF=1.00;AN=2;DP=60;ExcessHet=3.0103;FS=0.000;MLEAC=2;MLEAF=1.00;MQ=43.45;QD=27.51;SOR=0.760	GT:AD:DP:GQ:PL	1/1:0,60:60:99:1679,180,0
3R	6448957	.	A	C	315.77	.	AC=1;AF=0.500;AN=2;BaseQRankSum=-2.212;ClippingRankSum=0.000;DP=66;ExcessHet=3.0103;FS=0.000;MLEAC=1;MLEAF=0.500;MQ=43.50;MQRankSum=-2.138;QD=4.78;ReadPosRankSum=-0.540;SOR=0.797	GT:AD:DP:GQ:PL	0/1:46,20:66:99:344,0,1087
3R	6449117	.	C	A	407.77	.	AC=1;AF=0.500;AN=2;BaseQRankSum=2.307;ClippingRankSum=0.000;DP=65;ExcessHet=3.0103;FS=5.219;MLEAC=1;MLEAF=0.500;MQ=44.00;MQRankSum=0.000;QD=6.27;ReadPosRankSum=-0.609;SOR=1.426	GT:AD:DP:GQ:PL	0/1:42,23:65:99:436,0,863
3R	6449489	.	C	T	269.77	.	AC=1;AF=0.500;AN=2;BaseQRankSum=1.810;ClippingRankSum=0.000;DP=59;ExcessHet=3.0103;FS=1.108;MLEAC=1;MLEAF=0.500;MQ=43.78;MQRankSum=0.000;QD=4.65;ReadPosRankSum=-0.788;SOR=0.495	GT:AD:DP:GQ:PL	0/1:41,17:58:99:298,0,933
3R	6449636	.	A	T	2193.77	.	AC=2;AF=1.00;AN=2;DP=80;ExcessHet=3.0103;FS=0.000;MLEAC=2;MLEAF=1.00;MQ=43.95;QD=27.42;SOR=0.850	GT:AD:DP:GQ:PL	1/1:0,80:80:99:2222,240,0
3R	6449778	.	TA	T	233.73	.	AC=1;AF=0.500;AN=2;BaseQRankSum=0.650;ClippingRankSum=0.000;DP=55;ExcessHet=3.0103;FS=8.333;MLEAC=1;MLEAF=0.500;MQ=44.00;MQRankSum=0.000;QD=4.97;ReadPosRankSum=-0.432;SOR=1.043	GT:AD:DP:GQ:PL	0/1:26,21:47:99:271,0,400
3R	6449965	.	C	T	599.77	.	AC=1;AF=0.500;AN=2;BaseQRankSum=2.502;ClippingRankSum=0.000;DP=68;ExcessHet=3.0103;FS=2.032;MLEAC=1;MLEAF=0.500;MQ=44.00;MQRankSum=0.000;QD=8.82;ReadPosRankSum=0.579;SOR=1.011	GT:AD:DP:GQ:PL	0/1:38,30:68:99:628,0,848
3R	6450111	.	T	C	376.77	.	AC=1;AF=0.500;AN=2;BaseQRankSum=-2.075;ClippingRankSum=0.000;DP=62;ExcessHet=3.0103;FS=1.000;MLEAC=1;MLEAF=0.500;MQ=43.76;MQRankSum=-1.833;QD=6.08;ReadPosRankSum=-0.141;SOR=0.904	GT:AD:DP:GQ:PL	0/1:39,23:62:99:405,0,900
3R	6450124	.	G	T	329.77	.	AC=1;AF=0.500;AN=2;BaseQRankSum=0.646;ClippingRankSum=0.000;DP=51;ExcessHet=3.0103;FS=2.571;MLEAC=1;MLEAF=0.500;MQ=43.70;MQRankSum=-1.795;QD=6.60;ReadPosRankSum=0.358;SOR=0.333	GT:AD:DP:GQ:PL	0/1:31,19:50:99:358,0,686
3R	6450360	.	A	G	358.77	.	AC=1;AF=0.500;AN=2;BaseQRankSum=-2.070;ClippingRankSum=0.000;DP=58;ExcessHet=3.0103;FS=7.736;MLEAC=1;MLEAF=0.500;MQ=43.93;MQRankSum=-0.384;QD=6.19;ReadPosRankSum=1.045;SOR=0.365	GT:AD:DP:GQ:PL	0/1:37,21:58:99:387,0,848
3R	6450874	.	C	A	1288.77	.	AC=1;AF=0.500;AN=2;BaseQRankSum=2.001;ClippingRankSum=0.000;DP=58;ExcessHet=3.0103;FS=1.047;MLEAC=1;MLEAF=0.500;MQ=44.00;MQRankSum=0.000;QD=22.61;ReadPosRankSum=-1.324;SOR=0.926	GT:AD:DP:GQ:PL	0/1:23,34:57:99:1317,0,1050
3R	6450875	.	A	T	1288.77	.	AC=1;AF=0.500;AN=2;BaseQRankSum=-0.191;ClippingRankSum=0.000;DP=58;ExcessHet=3.0103;FS=1.047;MLEAC=1;MLEAF=0.500;MQ=44.00;MQRankSum=0.000;QD=22.61;ReadPosRankSum=-1.324;SOR=0.926	GT:AD:DP:GQ:PL	0/1:23,34:57:99:1317,0,1050
3R	6451079	.	A	G	818.77	.	AC=1;AF=0.500;AN=2;BaseQRankSum=-0.865;ClippingRankSum=0.000;DP=60;ExcessHet=3.0103;FS=0.000;MLEAC=1;MLEAF=0.500;MQ=44.00;MQRankSum=0.000;QD=14.12;ReadPosRankSum=0.587;SOR=0.760	GT:AD:DP:GQ:PL	0/1:19,39:58:99:847,0,346
3R	6451674	.	T	C	410.77	.	AC=1;AF=0.500;AN=2;BaseQRankSum=0.621;ClippingRankSum=0.000;DP=63;ExcessHet=3.0103;FS=5.332;MLEAC=1;MLEAF=0.500;MQ=43.95;MQRankSum=0.000;QD=6.63;ReadPosRankSum=-0.127;SOR=1.052	GT:AD:DP:GQ:PL	0/1:39,23:62:99:439,0,885
3R	6452511	.	G	A	149.77	.	AC=1;AF=0.500;AN=2;BaseQRankSum=-0.418;ClippingRankSum=0.000;DP=50;ExcessHet=3.0103;FS=1.300;MLEAC=1;MLEAF=0.500;MQ=44.00;MQRankSum=0.000;QD=3.00;ReadPosRankSum=-0.295;SOR=0.446	GT:AD:DP:GQ:PL	0/1:37,13:50:99:178,0,863
3R	6452907	.	A	G	301.77	.	AC=1;AF=0.500;AN=2;BaseQRankSum=0.423;ClippingRankSum=0.000;DP=41;ExcessHet=3.0103;FS=0.000;MLEAC=1;MLEAF=0.500;MQ=44.00;MQRankSum=0.000;QD=7.36;ReadPosRankSum=-0.382;SOR=0.646	GT:AD:DP:GQ:PL	0/1:24,17:41:99:330,0,537
3R	6453571	.	G	A	413.77	.	AC=1;AF=0.500;AN=2;BaseQRankSum=1.298;ClippingRankSum=0.000;DP=49;ExcessHet=3.0103;FS=2.498;MLEAC=1;MLEAF=0.500;MQ=43.36;MQRankSum=-1.621;QD=8.44;ReadPosRankSum=-0.833;SOR=1.230	GT:AD:DP:GQ:PL	0/1:28,21:49:99:442,0,614
3R	6454225	.	C	T	314.77	.	AC=1;AF=0.500;AN=2;BaseQRankSum=-1.574;ClippingRankSum=0.000;DP=61;ExcessHet=3.0103;FS=0.000;MLEAC=1;MLEAF=0.500;MQ=44.00;MQRankSum=0.000;QD=5.16;ReadPosRankSum=-0.897;SOR=0.838	GT:AD:DP:GQ:PL	0/1:41,20:61:99:343,0,892
3R	6454240	.	T	C	320.77	.	AC=1;AF=0.500;AN=2;BaseQRankSum=1.141;ClippingRankSum=0.000;DP=62;ExcessHet=3.0103;FS=5.481;MLEAC=1;MLEAF=0.500;MQ=44.00;MQRankSum=0.000;QD=5.17;ReadPosRankSum=0.911;SOR=1.114	GT:AD:DP:GQ:PL	0/1:41,21:62:99:349,0,914
3R	6454783	.	TATGCTAAAAAAAAA	T	544.73	.	AC=1;AF=0.500;AN=2;BaseQRankSum=0.498;ClippingRankSum=0.000;DP=61;ExcessHet=3.0103;FS=0.000;MLEAC=1;MLEAF=0.500;MQ=43.94;MQRankSum=0.958;QD=9.56;ReadPosRankSum=0.400;SOR=0.703	GT:AD:DP:GQ:PL	0/1:40,17:57:99:582,0,1722
3R	6454884	.	T	A	330.77	.	AC=1;AF=0.500;AN=2;BaseQRankSum=-0.697;ClippingRankSum=0.000;DP=56;ExcessHet=3.0103;FS=5.917;MLEAC=1;MLEAF=0.500;MQ=44.00;MQRankSum=0.000;QD=5.91;ReadPosRankSum=-0.718;SOR=1.590	GT:AD:DP:GQ:PL	0/1:37,19:56:99:359,0,864
3R	6454928	.	T	C	383.77	.	AC=1;AF=0.500;AN=2;BaseQRankSum=-2.402;ClippingRankSum=0.000;DP=55;ExcessHet=3.0103;FS=3.850;MLEAC=1;MLEAF=0.500;MQ=44.00;MQRankSum=0.000;QD=6.98;ReadPosRankSum=1.057;SOR=0.846	GT:AD:DP:GQ:PL	0/1:34,21:55:99:412,0,783
3R	6455246	.	A	G	488.77	.	AC=1;AF=0.500;AN=2;BaseQRankSum=-2.906;ClippingRankSum=0.000;DP=62;ExcessHet=3.0103;FS=0.000;MLEAC=1;MLEAF=0.500;MQ=44.00;MQRankSum=0.000;QD=7.88;ReadPosRankSum=0.646;SOR=0.693	GT:AD:DP:GQ:PL	0/1:36,26:62:99:517,0,797
3R	6455461	.	C	T	447.77	.	AC=1;AF=0.500;AN=2;BaseQRankSum=0.987;ClippingRankSum=0.000;DP=63;ExcessHet=3.0103;FS=0.000;MLEAC=1;MLEAF=0.500;MQ=43.97;MQRankSum=-1.184;QD=7.22;ReadPosRankSum=-0.831;SOR=0.724	GT:AD:DP:GQ:PL	0/1:37,25:62:99:476,0,830
3R	6455500	.	A	T	343.77	.	AC=1;AF=0.500;AN=2;BaseQRankSum=3.289;ClippingRankSum=0.000;DP=63;ExcessHet=3.0103;FS=5.481;MLEAC=1;MLEAF=0.500;MQ=43.97;MQRankSum=-1.363;QD=5.54;ReadPosRankSum=-0.515;SOR=1.114	GT:AD:DP:GQ:PL	0/1:41,21:62:99:372,0,919
3R	6455599	.	C	T	1583.77	.	AC=2;AF=1.00;AN=2;DP=59;ExcessHet=3.0103;FS=0.000;MLEAC=2;MLEAF=1.00;MQ=43.97;QD=26.84;SOR=0.726	GT:AD:DP:GQ:PL	1/1:0,59:59:99:1612,177,0
3R	6455902	.	G	A	239.77	.	AC=1;AF=0.500;AN=2;BaseQRankSum=-0.390;ClippingRankSum=0.000;DP=40;ExcessHet=3.0103;FS=1.278;MLEAC=1;MLEAF=0.500;MQ=43.84;MQRankSum=0.826;QD=5.99;ReadPosRankSum=0.750;SOR=0.645	GT:AD:DP:GQ:PL	0/1:25,15:40:99:268,0,543
3R	6456079	.	T	C	91.77	.	AC=1;AF=0.500;AN=2;BaseQRankSum=-0.282;ClippingRankSum=0.000;DP=37;ExcessHet=3.0103;FS=3.627;MLEAC=1;MLEAF=0.500;MQ=44.00;MQRankSum=0.000;QD=2.55;ReadPosRankSum=-0.363;SOR=1.042	GT:AD:DP:GQ:PL	0/1:28,8:36:99:120,0,678
3R	6456261	.	G	A	166.77	.	AC=1;AF=0.500;AN=2;BaseQRankSum=2.235;ClippingRankSum=0.000;DP=43;ExcessHet=3.0103;FS=5.602;MLEAC=1;MLEAF=0.500;MQ=44.00;MQRankSum=0.000;QD=4.07;ReadPosRankSum=-1.062;SOR=1.825	GT:AD:DP:GQ:PL	0/1:30,11:41:99:195,0,691
3R	6456299	.	GTC	G	208.73	.	AC=1;AF=0.500;AN=2;BaseQRankSum=0.344;ClippingRankSum=0.000;DP=39;ExcessHet=3.0103;FS=0.000;MLEAC=1;MLEAF=0.500;MQ=44.00;MQRankSum=0.000;QD=5.49;ReadPosRankSum=0.054;SOR=0.473	GT:AD:DP:GQ:PL	0/1:30,8:38:99:246,0,1808
3R	6456302	.	A	AG	208.73	.	AC=1;AF=0.500;AN=2;BaseQRankSum=-1.595;ClippingRankSum=0.000;DP=39;ExcessHet=3.0103;FS=0.000;MLEAC=1;MLEAF=0.500;MQ=44.00;MQRankSum=0.000;QD=5.49;ReadPosRankSum=-0.018;SOR=0.473	GT:AD:DP:GQ:PL	0/1:30,8:38:99:246,0,1808
3R	6456637	.	C	T	357.77	.	AC=1;AF=0.500;AN=2;BaseQRankSum=0.824;ClippingRankSum=0.000;DP=53;ExcessHet=3.0103;FS=2.386;MLEAC=1;MLEAF=0.500;MQ=44.00;MQRankSum=0.000;QD=6.75;ReadPosRankSum=1.796;SOR=0.765	GT:AD:DP:GQ:PL	0/1:33,20:53:99:386,0,717
3R	6458583	.	C	T	241.77	.	AC=1;AF=0.500;AN=2;BaseQRankSum=4.173;ClippingRankSum=0.000;DP=42;ExcessHet=3.0103;FS=0.000;MLEAC=1;MLEAF=0.500;MQ=43.95;MQRankSum=0.000;QD=5.90;ReadPosRankSum=2.031;SOR=0.738	GT:AD:DP:GQ:PL	0/1:27,14:41:99:270,0,582
3R	6458705	.	A	T	1002.77	.	AC=1;AF=0.500;AN=2;BaseQRankSum=1.386;ClippingRankSum=0.000;DP=59;ExcessHet=3.0103;FS=0.000;MLEAC=1;MLEAF=0.500;MQ=43.93;MQRankSum=2.471;QD=17.00;ReadPosRankSum=-1.528;SOR=0.663	GT:AD:DP:GQ:PL	0/1:15,44:59:99:1031,0,230
3R	6458754	.	C	T	1596.77	.	AC=2;AF=1.00;AN=2;DP=58;ExcessHet=3.0103;FS=0.000;MLEAC=2;MLEAF=1.00;MQ=44.00;QD=27.53;SOR=0.836	GT:AD:DP:GQ:PL	1/1:0,58:58:99:1625,174,0
3R	6458905	.	A	G	646.77	.	AC=1;AF=0.500;AN=2;BaseQRankSum=-0.953;ClippingRankSum=0.000;DP=52;ExcessHet=3.0103;FS=0.000;MLEAC=1;MLEAF=0.500;MQ=43.89;MQRankSum=1.696;QD=12.44;ReadPosRankSum=0.057;SOR=0.826	GT:AD:DP:GQ:PL	0/1:22,30:52:99:675,0,437
3R	6459194	.	GT	G	567.80	.	AC=2;AF=1.00;AN=2;BaseQRankSum=0.563;ClippingRankSum=0.000;DP=51;ExcessHet=3.0103;FS=0.000;MLEAC=2;MLEAF=1.00;MQ=43.96;MQRankSum=2.684;QD=13.85;ReadPosRankSum=0.673;SOR=0.446	GT:AD:DP:GQ:PL	1/1:5,36:41:18:605,18,0
3R	6459856	.	ACTTGACT	A	1158.73	.	AC=1;AF=0.500;AN=2;BaseQRankSum=-1.374;ClippingRankSum=0.000;DP=51;ExcessHet=3.0103;FS=1.113;MLEAC=1;MLEAF=0.500;MQ=43.96;MQRankSum=1.266;QD=23.17;ReadPosRankSum=0.396;SOR=0.976	GT:AD:DP:GQ:PL	0/1:20,30:50:99:1196,0,1653
3R	6460005	.	T	C	1907.77	.	AC=2;AF=1.00;AN=2;DP=72;ExcessHet=3.0103;FS=0.000;MLEAC=2;MLEAF=1.00;MQ=44.00;QD=26.87;SOR=1.276	GT:AD:DP:GQ:PL	1/1:0,71:71:99:1936,212,0
3R	6460160	.	T	G	443.77	.	AC=1;AF=0.500;AN=2;BaseQRankSum=-0.763;ClippingRankSum=0.000;DP=75;ExcessHet=3.0103;FS=0.903;MLEAC=1;MLEAF=0.500;MQ=43.90;MQRankSum=1.333;QD=5.92;ReadPosRankSum=1.633;SOR=0.693	GT:AD:DP:GQ:PL	0/1:48,27:75:99:472,0,1085
3R	6460632	.	T	C	791.77	.	AC=1;AF=0.500;AN=2;BaseQRankSum=-1.295;ClippingRankSum=0.000;DP=54;ExcessHet=3.0103;FS=2.446;MLEAC=1;MLEAF=0.500;MQ=43.93;MQRankSum=-0.677;QD=14.94;ReadPosRankSum=0.805;SOR=0.402	GT:AD:DP:GQ:PL	0/1:18,35:53:99:820,0,352
3R	6460801	.	C	CAT	2149.73	.	AC=2;AF=1.00;AN=2;DP=58;ExcessHet=3.0103;FS=0.000;MLEAC=2;MLEAF=1.00;MQ=43.97;QD=27.52;SOR=1.047	GT:AD:DP:GQ:PL	1/1:0,57:57:99:2187,171,0
3R	6461021	.	T	A	506.77	.	AC=1;AF=0.500;AN=2;BaseQRankSum=-2.286;ClippingRankSum=0.000;DP=59;ExcessHet=3.0103;FS=2.408;MLEAC=1;MLEAF=0.500;MQ=36.74;MQRankSum=-1.421;QD=8.74;ReadPosRankSum=0.939;SOR=0.347	GT:AD:DP:GQ:PL	0/1:32,26:58:99:535,0,702
3R	6461079	.	TA	T	2024.73	.	AC=2;AF=1.00;AN=2;DP=50;ExcessHet=3.0103;FS=0.000;MLEAC=2;MLEAF=1.00;MQ=37.02;QD=32.28;SOR=1.085	GT:AD:DP:GQ:PL	1/1:0,46:46:99:2062,142,0
3R	6461091	.	A	T	2056.77	.	AC=2;AF=1.00;AN=2;DP=49;ExcessHet=3.0103;FS=0.000;MLEAC=2;MLEAF=1.00;MQ=36.86;QD=31.96;SOR=1.067	GT:AD:DP:GQ:PL	1/1:0,48:48:99:2085,145,0
3R	6461186	.	TC	T	1807.73	.	AC=2;AF=1.00;AN=2;DP=41;ExcessHet=3.0103;FS=0.000;MLEAC=2;MLEAF=1.00;MQ=35.62;QD=32.72;SOR=1.347	GT:AD:DP:GQ:PL	1/1:0,41:41:99:1845,123,0
3R	6461191	.	C	A	2131.77	.	AC=2;AF=1.00;AN=2;DP=41;ExcessHet=3.0103;FS=0.000;MLEAC=2;MLEAF=1.00;MQ=35.62;QD=27.69;SOR=1.347	GT:AD:DP:GQ:PL	1/1:0,41:41:99:2160,144,0
3R	6461192	.	A	AAAG	2122.73	.	AC=2;AF=1.00;AN=2;DP=41;ExcessHet=3.0103;FS=0.000;MLEAC=2;MLEAF=1.00;MQ=35.62;QD=32.23;SOR=1.347	GT:AD:DP:GQ:PL	1/1:0,41:41:99:2160,144,0
3R	6461194	.	T	TTAA	2392.73	.	AC=2;AF=1.00;AN=2;DP=47;ExcessHet=3.0103;FS=0.000;MLEAC=2;MLEAF=1.00;MQ=35.37;QD=24.60;SOR=1.251	GT:AD:DP:GQ:PL	1/1:0,47:47:99:2430,163,0
3R	6461201	.	T	A	2266.77	.	AC=2;AF=1.00;AN=2;DP=51;ExcessHet=3.0103;FS=0.000;MLEAC=2;MLEAF=1.00;MQ=35.60;QD=26.84;SOR=0.994	GT:AD:DP:GQ:PL	1/1:0,51:51:99:2295,154,0
3R	6461206	.	C	T	2266.77	.	AC=2;AF=1.00;AN=2;DP=50;ExcessHet=3.0103;FS=0.000;MLEAC=2;MLEAF=1.00;MQ=35.78;QD=30.49;SOR=0.952	GT:AD:DP:GQ:PL	1/1:0,50:50:99:2295,153,0
3R	6461240	.	GGTGGATATA	G	2571.73	.	AC=2;AF=1.00;AN=2;DP=58;ExcessHet=3.0103;FS=0.000;MLEAC=2;MLEAF=1.00;MQ=36.19;QD=28.63;SOR=0.765	GT:AD:DP:GQ:PL	1/1:0,56:56:99:2609,175,0
3R	6461250	.	T	TCCCCC	2571.73	.	AC=2;AF=1.00;AN=2;DP=56;ExcessHet=3.0103;FS=0.000;MLEAC=2;MLEAF=1.00;MQ=36.04;QD=27.70;SOR=0.765	GT:AD:DP:GQ:PL	1/1:0,56:56:99:2609,175,0
3R	6461302	.	A	G	829.77	.	AC=1;AF=0.500;AN=2;BaseQRankSum=-3.441;ClippingRankSum=0.000;DP=60;ExcessHet=3.0103;FS=3.854;MLEAC=1;MLEAF=0.500;MQ=39.58;MQRankSum=1.914;QD=13.83;ReadPosRankSum=-1.263;SOR=0.665	GT:AD:DP:GQ:PL	0/1:20,40:60:99:858,0,731
3R	6461319	.	G	A	433.77	.	AC=1;AF=0.500;AN=2;BaseQRankSum=2.138;ClippingRankSum=0.000;DP=61;ExcessHet=3.0103;FS=2.171;MLEAC=1;MLEAF=0.500;MQ=40.00;MQRankSum=-2.403;QD=7.11;ReadPosRankSum=-0.983;SOR=0.611	GT:AD:DP:GQ:PL	0/1:38,23:61:99:462,0,1470
3R	6461339	.	G	A	2041.77	.	AC=2;AF=1.00;AN=2;DP=65;ExcessHet=3.0103;FS=0.000;MLEAC=2;MLEAF=1.00;MQ=40.92;QD=31.90;SOR=0.693	GT:AD:DP:GQ:PL	1/1:0,64:64:99:2070,190,0
3R	6461386	.	G	T	322.77	.	AC=1;AF=0.500;AN=2;BaseQRankSum=0.705;ClippingRankSum=0.000;DP=53;ExcessHet=3.0103;FS=0.000;MLEAC=1;MLEAF=0.500;MQ=43.07;MQRankSum=-3.140;QD=6.46;ReadPosRankSum=-0.760;SOR=0.582	GT:AD:DP:GQ:PL	0/1:32,18:50:99:351,0,718
3R	6461565	.	A	T	1282.77	.	AC=2;AF=1.00;AN=2;DP=54;ExcessHet=3.0103;FS=0.000;MLEAC=2;MLEAF=1.00;MQ=43.24;QD=26.72;SOR=0.963	GT:AD:DP:GQ:PL	1/1:0,48:48:99:1311,144,0
3R	6461629	.	ACACTTAATGCCTAACAACAACGAAGGGC	A	1804.73	.	AC=2;AF=1.00;AN=2;DP=44;ExcessHet=3.0103;FS=0.000;MLEAC=2;MLEAF=1.00;MQ=42.88;QD=26.37;SOR=1.501	GT:AD:DP:GQ:PL	1/1:0,41:41:99:1842,127,0
3R	6461676	.	G	GA	1790.73	.	AC=2;AF=1.00;AN=2;DP=42;ExcessHet=3.0103;FS=0.000;MLEAC=2;MLEAF=1.00;MQ=42.88;QD=28.91;SOR=1.402	GT:AD:DP:GQ:PL	1/1:0,42:42:99:1828,129,0
3R	6461873	.	C	CAT	1234.73	.	AC=1;AF=0.500;AN=2;BaseQRankSum=0.217;ClippingRankSum=0.000;DP=56;ExcessHet=3.0103;FS=1.045;MLEAC=1;MLEAF=0.500;MQ=42.80;MQRankSum=1.265;QD=23.30;ReadPosRankSum=-2.701;SOR=0.551	GT:AD:DP:GQ:PL	0/1:22,31:53:99:1272,0,2750
3R	6461880	.	A	ATG	1228.73	.	AC=1;AF=0.500;AN=2;BaseQRankSum=0.420;ClippingRankSum=0.000;DP=55;ExcessHet=3.0103;FS=1.079;MLEAC=1;MLEAF=0.500;MQ=42.78;MQRankSum=1.265;QD=23.18;ReadPosRankSum=-3.260;SOR=0.455	GT:AD:DP:GQ:PL	0/1:22,31:53:99:1266,0,2814
3R	6461884	.	G	GTATA	1219.73	.	AC=1;AF=0.500;AN=2;BaseQRankSum=-0.852;ClippingRankSum=0.000;DP=59;ExcessHet=3.0103;FS=0.000;MLEAC=1;MLEAF=0.500;MQ=42.75;MQRankSum=0.733;QD=21.40;ReadPosRankSum=-1.895;SOR=0.601	GT:AD:DP:GQ:PL	0/1:27,30:57:99:1257,0,2917
3R	6461976	.	C	A	345.77	.	AC=1;AF=0.500;AN=2;BaseQRankSum=1.417;ClippingRankSum=0.000;DP=49;ExcessHet=3.0103;FS=1.153;MLEAC=1;MLEAF=0.500;MQ=43.64;MQRankSum=-1.276;QD=7.36;ReadPosRankSum=-0.045;SOR=1.022	GT:AD:DP:GQ:PL	0/1:28,19:47:99:374,0,598
3R	6462084	.	T	G	1436.77	.	AC=1;AF=0.500;AN=2;BaseQRankSum=0.448;ClippingRankSum=0.000;DP=60;ExcessHet=3.0103;FS=1.017;MLEAC=1;MLEAF=0.500;MQ=44.12;MQRankSum=-0.657;QD=23.95;ReadPosRankSum=0.449;SOR=0.794	GT:AD:DP:GQ:PL	0/1:23,37:60:99:1465,0,842
3R	6462086	.	G	GA	1427.73	.	AC=1;AF=0.500;AN=2;BaseQRankSum=0.048;ClippingRankSum=0.000;DP=59;ExcessHet=3.0103;FS=2.203;MLEAC=1;MLEAF=0.500;MQ=44.12;MQRankSum=-0.667;QD=24.20;ReadPosRankSum=0.630;SOR=0.866	GT:AD:DP:GQ:PL	0/1:23,36:59:99:1465,0,842
3R	6462148	.	G	T	333.77	.	AC=1;AF=0.500;AN=2;BaseQRankSum=0.646;ClippingRankSum=0.000;DP=63;ExcessHet=3.0103;FS=1.065;MLEAC=1;MLEAF=0.500;MQ=43.82;MQRankSum=0.927;QD=5.30;ReadPosRankSum=0.861;SOR=0.469	GT:AD:DP:GQ:PL	0/1:44,19:63:99:362,0,1013
3R	6462172	.	C	T	1879.77	.	AC=2;AF=1.00;AN=2;DP=61;ExcessHet=3.0103;FS=0.000;MLEAC=2;MLEAF=1.00;MQ=43.81;QD=30.82;SOR=1.107	GT:AD:DP:GQ:PL	1/1:0,61:61:99:1908,182,0
3R	6462588	.	T	C	1665.77	.	AC=1;AF=0.500;AN=2;BaseQRankSum=-3.381;ClippingRankSum=0.000;DP=61;ExcessHet=3.0103;FS=4.010;MLEAC=1;MLEAF=0.500;MQ=43.94;MQRankSum=-0.897;QD=27.31;ReadPosRankSum=0.845;SOR=0.275	GT:AD:DP:GQ:PL	0/1:18,43:61:99:1694,0,728
3R	6462589	.	G	T	1665.77	.	AC=1;AF=0.500;AN=2;BaseQRankSum=-1.793;ClippingRankSum=0.000;DP=61;ExcessHet=3.0103;FS=4.010;MLEAC=1;MLEAF=0.500;MQ=43.94;MQRankSum=-0.897;QD=27.31;ReadPosRankSum=0.779;SOR=0.275	GT:AD:DP:GQ:PL	0/1:18,43:61:99:1694,0,728
3R	6462685	.	C	G	586.77	.	AC=1;AF=0.500;AN=2;BaseQRankSum=2.565;ClippingRankSum=0.000;DP=40;ExcessHet=3.0103;FS=0.000;MLEAC=1;MLEAF=0.500;MQ=43.95;MQRankSum=-0.681;QD=14.67;ReadPosRankSum=0.783;SOR=0.846	GT:AD:DP:GQ:PL	0/1:14,26:40:99:615,0,261
3R	6463331	.	G	A	237.77	.	AC=1;AF=0.500;AN=2;BaseQRankSum=1.449;ClippingRankSum=0.000;DP=55;ExcessHet=3.0103;FS=0.000;MLEAC=1;MLEAF=0.500;MQ=43.40;MQRankSum=-2.273;QD=4.40;ReadPosRankSum=1.431;SOR=0.765	GT:AD:DP:GQ:PL	0/1:39,15:54:99:266,0,872
3R	6463408	.	G	A	155.77	.	AC=1;AF=0.500;AN=2;BaseQRankSum=-1.447;ClippingRankSum=0.000;DP=58;ExcessHet=3.0103;FS=4.567;MLEAC=1;MLEAF=0.500;MQ=44.00;MQRankSum=0.000;QD=2.69;ReadPosRankSum=-1.752;SOR=0.526	GT:AD:DP:GQ:PL	0/1:45,13:58:99:184,0,1079
3R	6463682	.	G	C	1381.77	.	AC=2;AF=1.00;AN=2;DP=52;ExcessHet=3.0103;FS=0.000;MLEAC=2;MLEAF=1.00;MQ=43.89;QD=26.57;SOR=1.244	GT:AD:DP:GQ:PL	1/1:0,52:52:99:1410,156,0
3R	6464053	.	T	G	310.77	.	AC=1;AF=0.500;AN=2;BaseQRankSum=3.326;ClippingRankSum=0.000;DP=53;ExcessHet=3.0103;FS=11.392;MLEAC=1;MLEAF=0.500;MQ=44.00;MQRankSum=0.000;QD=5.98;ReadPosRankSum=-1.749;SOR=1.173	GT:AD:DP:GQ:PL	0/1:35,17:52:99:339,0,790
3R	6464327	.	A	G	561.77	.	AC=1;AF=0.500;AN=2;BaseQRankSum=0.680;ClippingRankSum=0.000;DP=54;ExcessHet=3.0103;FS=2.564;MLEAC=1;MLEAF=0.500;MQ=44.09;MQRankSum=1.537;QD=10.40;ReadPosRankSum=2.283;SOR=0.387	GT:AD:DP:GQ:PL	0/1:37,17:54:99:590,0,2037
3R	6464328	.	T	TG	552.73	.	AC=1;AF=0.500;AN=2;BaseQRankSum=0.085;ClippingRankSum=0.000;DP=53;ExcessHet=3.0103;FS=1.197;MLEAC=1;MLEAF=0.500;MQ=44.09;MQRankSum=1.555;QD=10.43;ReadPosRankSum=2.791;SOR=0.481	GT:AD:DP:GQ:PL	0/1:37,16:53:99:590,0,2037
3R	6464697	.	C	T	363.77	.	AC=1;AF=0.500;AN=2;BaseQRankSum=-0.390;ClippingRankSum=0.000;DP=54;ExcessHet=3.0103;FS=2.408;MLEAC=1;MLEAF=0.500;MQ=44.00;MQRankSum=0.000;QD=6.74;ReadPosRankSum=2.581;SOR=0.732	GT:AD:DP:GQ:PL	0/1:34,20:54:99:392,0,755
3R	6464731	.	A	C	464.77	.	AC=1;AF=0.500;AN=2;BaseQRankSum=-2.334;ClippingRankSum=0.000;DP=62;ExcessHet=3.0103;FS=0.997;MLEAC=1;MLEAF=0.500;MQ=43.79;MQRankSum=-1.711;QD=7.50;ReadPosRankSum=1.045;SOR=0.938	GT:AD:DP:GQ:PL	0/1:37,25:62:99:493,0,836
3R	6464913	.	C	T	275.77	.	AC=1;AF=0.500;AN=2;BaseQRankSum=-0.674;ClippingRankSum=0.000;DP=57;ExcessHet=3.0103;FS=0.000;MLEAC=1;MLEAF=0.500;MQ=44.00;MQRankSum=0.000;QD=5.01;ReadPosRankSum=1.606;SOR=0.584	GT:AD:DP:GQ:PL	0/1:36,19:55:99:304,0,772
3R	6464973	.	CT	C	283.73	.	AC=1;AF=0.500;AN=2;BaseQRankSum=-1.276;ClippingRankSum=0.000;DP=63;ExcessHet=3.0103;FS=7.398;MLEAC=1;MLEAF=0.500;MQ=44.00;MQRankSum=0.000;QD=4.98;ReadPosRankSum=-2.093;SOR=1.015	GT:AD:DP:GQ:PL	0/1:34,23:57:99:321,0,583
3R	6465137	.	A	G	462.77	.	AC=1;AF=0.500;AN=2;BaseQRankSum=0.108;ClippingRankSum=0.000;DP=58;ExcessHet=3.0103;FS=2.258;MLEAC=1;MLEAF=0.500;MQ=44.00;MQRankSum=0.000;QD=7.98;ReadPosRankSum=-0.952;SOR=0.694	GT:AD:DP:GQ:PL	0/1:34,24:58:99:491,0,781
3R	6465176	.	T	C	959.77	.	AC=1;AF=0.500;AN=2;BaseQRankSum=-1.799;ClippingRankSum=0.000;DP=55;ExcessHet=3.0103;FS=5.456;MLEAC=1;MLEAF=0.500;MQ=43.76;MQRankSum=-1.020;QD=17.45;ReadPosRankSum=-1.679;SOR=0.833	GT:AD:DP:GQ:PL	0/1:29,26:55:99:988,0,1436
3R	6465179	.	T	C	959.77	.	AC=1;AF=0.500;AN=2;BaseQRankSum=0.597;ClippingRankSum=0.000;DP=55;ExcessHet=3.0103;FS=7.450;MLEAC=1;MLEAF=0.500;MQ=43.76;MQRankSum=-1.059;QD=17.45;ReadPosRankSum=-0.124;SOR=0.949	GT:AD:DP:GQ:PL	0/1:30,25:55:99:988,0,1436
3R	6465693	.	G	A	738.77	.	AC=1;AF=0.500;AN=2;BaseQRankSum=-1.277;ClippingRankSum=0.000;DP=63;ExcessHet=3.0103;FS=11.421;MLEAC=1;MLEAF=0.500;MQ=44.00;MQRankSum=0.000;QD=11.92;ReadPosRankSum=-0.688;SOR=1.122	GT:AD:DP:GQ:PL	0/1:27,35:62:99:767,0,561
3R	6465758	.	A	T	477.77	.	AC=1;AF=0.500;AN=2;BaseQRankSum=-1.021;ClippingRankSum=0.000;DP=59;ExcessHet=3.0103;FS=5.228;MLEAC=1;MLEAF=0.500;MQ=44.00;MQRankSum=0.000;QD=8.10;ReadPosRankSum=-0.464;SOR=0.729	GT:AD:DP:GQ:PL	0/1:34,25:59:99:506,0,770
3R	6465976	.	C	CT	1290.73	.	AC=2;AF=1.00;AN=2;BaseQRankSum=-0.321;ClippingRankSum=0.000;DP=63;ExcessHet=3.0103;FS=0.000;MLEAC=2;MLEAF=1.00;MQ=43.36;MQRankSum=-0.245;QD=22.25;ReadPosRankSum=0.598;SOR=0.338	GT:AD:DP:GQ:PL	1/1:1,57:58:99:1328,150,0
3R	6466421	.	T	TTTTC	1274.73	.	AC=1;AF=0.500;AN=2;BaseQRankSum=-1.224;ClippingRankSum=0.000;DP=52;ExcessHet=3.0103;FS=6.044;MLEAC=1;MLEAF=0.500;MQ=44.00;MQRankSum=0.000;QD=25.49;ReadPosRankSum=-0.497;SOR=1.188	GT:AD:DP:GQ:PL	0/1:18,32:50:99:1312,0,655
3R	6466425	.	C	T	305.77	.	AC=1;AF=0.500;AN=2;BaseQRankSum=-0.285;ClippingRankSum=0.000;DP=54;ExcessHet=3.0103;FS=4.156;MLEAC=1;MLEAF=0.500;MQ=44.00;MQRankSum=0.000;QD=5.77;ReadPosRankSum=0.958;SOR=0.672	GT:AD:DP:GQ:PL	0/1:35,18:53:99:334,0,1397
3R	6466455	.	A	T	627.77	.	AC=1;AF=0.500;AN=2;BaseQRankSum=-0.870;ClippingRankSum=0.000;DP=45;ExcessHet=3.0103;FS=1.238;MLEAC=1;MLEAF=0.500;MQ=44.00;MQRankSum=0.000;QD=14.27;ReadPosRankSum=-0.173;SOR=0.817	GT:AD:DP:GQ:PL	0/1:15,29:44:99:656,0,282
3R	6466527	.	C	A	583.77	.	AC=1;AF=0.500;AN=2;BaseQRankSum=0.587;ClippingRankSum=0.000;DP=44;ExcessHet=3.0103;FS=0.000;MLEAC=1;MLEAF=0.500;MQ=44.00;MQRankSum=0.000;QD=13.27;ReadPosRankSum=2.026;SOR=0.657	GT:AD:DP:GQ:PL	0/1:17,27:44:99:612,0,300
3R	6466716	.	C	T	378.77	.	AC=1;AF=0.500;AN=2;BaseQRankSum=-1.578;ClippingRankSum=0.000;DP=48;ExcessHet=3.0103;FS=0.000;MLEAC=1;MLEAF=0.500;MQ=43.88;MQRankSum=1.469;QD=9.47;ReadPosRankSum=1.652;SOR=0.903	GT:AD:DP:GQ:PL	0/1:20,20:40:99:407,0,438
3R	6466846	.	G	A	698.77	.	AC=1;AF=0.500;AN=2;BaseQRankSum=0.550;ClippingRankSum=0.000;DP=49;ExcessHet=3.0103;FS=2.587;MLEAC=1;MLEAF=0.500;MQ=43.75;MQRankSum=-0.051;QD=14.26;ReadPosRankSum=-0.790;SOR=0.585	GT:AD:DP:GQ:PL	0/1:17,32:49:99:727,0,316
3R	6467235	.	AG	A	2945.73	.	AC=2;AF=1.00;AN=2;DP=67;ExcessHet=3.0103;FS=0.000;MLEAC=2;MLEAF=1.00;MQ=43.97;QD=30.33;SOR=1.112	GT:AD:DP:GQ:PL	1/1:0,66:66:99:2983,202,0
3R	6467238	.	ACAGTTG	A	2945.73	.	AC=2;AF=1.00;AN=2;DP=66;ExcessHet=3.0103;FS=0.000;MLEAC=2;MLEAF=1.00;MQ=43.97;QD=32.12;SOR=1.033	GT:AD:DP:GQ:PL	1/1:0,66:66:99:2983,202,0
3R	6467251	.	G	A	952.77	.	AC=1;AF=0.500;AN=2;BaseQRankSum=1.571;ClippingRankSum=0.000;DP=64;ExcessHet=3.0103;FS=5.384;MLEAC=1;MLEAF=0.500;MQ=43.97;MQRankSum=-0.691;QD=14.89;ReadPosRankSum=-0.674;SOR=1.175	GT:AD:DP:GQ:PL	0/1:22,42:64:99:981,0,395
3R	6467269	.	T	A	990.77	.	AC=1;AF=0.500;AN=2;BaseQRankSum=-3.313;ClippingRankSum=0.000;DP=65;ExcessHet=3.0103;FS=9.484;MLEAC=1;MLEAF=0.500;MQ=43.97;MQRankSum=-0.633;QD=15.24;ReadPosRankSum=-1.683;SOR=1.123	GT:AD:DP:GQ:PL	0/1:20,45:65:99:1019,0,363
3R	6467363	.	T	C	2249.77	.	AC=2;AF=1.00;AN=2;DP=85;ExcessHet=3.0103;FS=0.000;MLEAC=2;MLEAF=1.00;MQ=43.78;QD=26.47;SOR=0.979	GT:AD:DP:GQ:PL	1/1:0,85:85:99:2278,254,0
3R	6467731	.	CATAT	C,CAT	2523.73	.	AC=1,1;AF=0.500,0.500;AN=2;BaseQRankSum=-0.475;ClippingRankSum=0.000;DP=68;ExcessHet=3.0103;FS=0.000;MLEAC=1,1;MLEAF=0.500,0.500;MQ=43.19;MQRankSum=-0.349;QD=30.55;ReadPosRankSum=-1.486;SOR=0.237	GT:AD:DP:GQ:PL	1/2:1,24,33:58:99:2561,970,858,694,0,512
3R	6467735	.	T	C	605.77	.	AC=1;AF=0.500;AN=2;BaseQRankSum=-2.397;ClippingRankSum=0.000;DP=68;ExcessHet=3.0103;FS=2.150;MLEAC=1;MLEAF=0.500;MQ=43.19;MQRankSum=0.429;QD=10.44;ReadPosRankSum=-2.271;SOR=0.582	GT:AD:DP:GQ:PL	0/1:27,31:58:99:634,0,588
3R	6467737	.	T	C	483.77	.	AC=1;AF=0.500;AN=2;BaseQRankSum=-0.738;ClippingRankSum=0.000;DP=68;ExcessHet=3.0103;FS=0.997;MLEAC=1;MLEAF=0.500;MQ=43.19;MQRankSum=-0.725;QD=8.34;SOR=0.859	GT:AD:DP:GQ:PL	0/1:34,24:58:99:512,0,877
3R	6467846	.	C	G	423.77	.	AC=1;AF=0.500;AN=2;BaseQRankSum=1.903;ClippingRankSum=0.000;DP=56;ExcessHet=3.0103;FS=8.123;MLEAC=1;MLEAF=0.500;MQ=43.85;MQRankSum=-0.313;QD=7.57;ReadPosRankSum=-0.172;SOR=1.911	GT:AD:DP:GQ:PL	0/1:34,22:56:99:452,0,723
3R	6468091	.	ATACCC	A	1186.73	.	AC=1;AF=0.500;AN=2;BaseQRankSum=-0.066;ClippingRankSum=0.000;DP=57;ExcessHet=3.0103;FS=2.235;MLEAC=1;MLEAF=0.500;MQ=43.86;MQRankSum=0.199;QD=20.82;ReadPosRankSum=0.849;SOR=0.450	GT:AD:DP:GQ:PL	0/1:26,31:57:99:1224,0,1613
3R	6468211	.	A	G	950.77	.	AC=1;AF=0.500;AN=2;BaseQRankSum=-2.386;ClippingRankSum=0.000;DP=61;ExcessHet=3.0103;FS=5.779;MLEAC=1;MLEAF=0.500;MQ=43.95;MQRankSum=1.582;QD=15.59;ReadPosRankSum=1.747;SOR=0.324	GT:AD:DP:GQ:PL	0/1:18,43:61:99:979,0,303
3R	6468226	.	ATCTAATGGACAGTCAAACCATT	A	589.73	.	AC=1;AF=0.500;AN=2;BaseQRankSum=-0.784;ClippingRankSum=0.000;DP=68;ExcessHet=3.0103;FS=9.524;MLEAC=1;MLEAF=0.500;MQ=43.96;MQRankSum=-1.556;QD=8.80;ReadPosRankSum=-1.995;SOR=1.553	GT:AD:DP:GQ:PL	0/1:48,19:67:99:627,0,1919
3R	6468498	.	C	A	786.77	.	AC=1;AF=0.500;AN=2;BaseQRankSum=1.076;ClippingRankSum=0.000;DP=62;ExcessHet=3.0103;FS=2.132;MLEAC=1;MLEAF=0.500;MQ=43.95;MQRankSum=-0.817;QD=12.69;ReadPosRankSum=1.159;SOR=0.446	GT:AD:DP:GQ:PL	0/1:26,36:62:99:815,0,494
3R	6470010	.	T	C	100.77	.	AC=1;AF=0.500;AN=2;BaseQRankSum=-0.410;ClippingRankSum=0.000;DP=33;ExcessHet=3.0103;FS=8.808;MLEAC=1;MLEAF=0.500;MQ=44.00;MQRankSum=0.000;QD=3.15;ReadPosRankSum=-1.594;SOR=1.876	GT:AD:DP:GQ:PL	0/1:27,5:32:99:129,0,1388
3R	6470013	.	C	T	100.77	.	AC=1;AF=0.500;AN=2;BaseQRankSum=1.078;ClippingRankSum=0.000;DP=32;ExcessHet=3.0103;FS=8.737;MLEAC=1;MLEAF=0.500;MQ=44.00;MQRankSum=0.000;QD=3.25;ReadPosRankSum=-1.745;SOR=1.881	GT:AD:DP:GQ:PL	0/1:26,5:31:99:129,0,1388
3R	6470142	.	G	A	925.77	.	AC=2;AF=1.00;AN=2;DP=36;ExcessHet=3.0103;FS=0.000;MLEAC=2;MLEAF=1.00;MQ=43.87;QD=26.45;SOR=1.308	GT:AD:DP:GQ:PL	1/1:0,35:35:99:954,105,0
3R	6470507	.	C	G	344.77	.	AC=1;AF=0.500;AN=2;BaseQRankSum=0.997;ClippingRankSum=0.000;DP=34;ExcessHet=3.0103;FS=7.791;MLEAC=1;MLEAF=0.500;MQ=44.00;MQRankSum=0.000;QD=10.14;ReadPosRankSum=-1.297;SOR=0.744	GT:AD:DP:GQ:PL	0/1:17,17:34:99:373,0,363
3R	6470982	.	T	TAA,TAAA	1648.73	.	AC=1,1;AF=0.500,0.500;AN=2;DP=45;ExcessHet=3.0103;FS=0.000;MLEAC=1,1;MLEAF=0.500,0.500;MQ=43.24;QD=36.44;SOR=0.818	GT:AD:DP:GQ:PL	1/2:0,23,14:37:99:1686,281,152,380,0,251
3R	6470994	.	T	A	1905.77	.	AC=2;AF=1.00;AN=2;DP=45;ExcessHet=3.0103;FS=0.000;MLEAC=2;MLEAF=1.00;MQ=43.24;QD=30.11;SOR=0.693	GT:AD:DP:GQ:PL	1/1:0,44:44:99:1934,135,0
3R	6471068	.	T	G	469.77	.	AC=1;AF=0.500;AN=2;BaseQRankSum=-0.689;ClippingRankSum=0.000;DP=44;ExcessHet=3.0103;FS=1.194;MLEAC=1;MLEAF=0.500;MQ=44.00;MQRankSum=0.000;QD=10.92;ReadPosRankSum=-1.462;SOR=0.972	GT:AD:DP:GQ:PL	0/1:21,22:43:99:498,0,446
3R	6471193	.	A	AAC	703.73	.	AC=1;AF=0.500;AN=2;BaseQRankSum=1.128;ClippingRankSum=0.000;DP=61;ExcessHet=3.0103;FS=0.000;MLEAC=1;MLEAF=0.500;MQ=44.00;MQRankSum=0.000;QD=11.73;ReadPosRankSum=-2.258;SOR=0.609	GT:AD:DP:GQ:PL	0/1:35,25:60:99:741,0,1078
3R	6471226	.	C	T	896.77	.	AC=1;AF=0.500;AN=2;BaseQRankSum=0.253;ClippingRankSum=0.000;DP=58;ExcessHet=3.0103;FS=1.095;MLEAC=1;MLEAF=0.500;MQ=43.90;MQRankSum=2.154;QD=15.46;ReadPosRankSum=0.530;SOR=0.631	GT:AD:DP:GQ:PL	0/1:18,40:58:99:925,0,321
3R	6471272	.	A	G	1508.77	.	AC=2;AF=1.00;AN=2;DP=56;ExcessHet=3.0103;FS=0.000;MLEAC=2;MLEAF=1.00;MQ=43.90;QD=26.94;SOR=1.009	GT:AD:DP:GQ:PL	1/1:0,56:56:99:1537,168,0
3R	6471437	.	C	T	228.77	.	AC=1;AF=0.500;AN=2;BaseQRankSum=-0.772;ClippingRankSum=0.000;DP=55;ExcessHet=3.0103;FS=0.000;MLEAC=1;MLEAF=0.500;MQ=43.96;MQRankSum=0.000;QD=4.24;ReadPosRankSum=-0.025;SOR=0.824	GT:AD:DP:GQ:PL	0/1:38,16:54:99:257,0,876
3R	6471456	.	C	T	254.77	.	AC=1;AF=0.500;AN=2;BaseQRankSum=0.041;ClippingRankSum=0.000;DP=53;ExcessHet=3.0103;FS=1.124;MLEAC=1;MLEAF=0.500;MQ=43.96;MQRankSum=-1.415;QD=4.81;ReadPosRankSum=1.182;SOR=0.503	GT:AD:DP:GQ:PL	0/1:36,17:53:99:283,0,804
3R	6471671	.	G	A	1721.77	.	AC=2;AF=1.00;AN=2;DP=64;ExcessHet=3.0103;FS=0.000;MLEAC=2;MLEAF=1.00;MQ=44.26;QD=26.90;SOR=0.892	GT:AD:DP:GQ:PL	1/1:0,64:64:99:1750,191,0
3R	6471713	.	A	G	1619.77	.	AC=2;AF=1.00;AN=2;DP=62;ExcessHet=3.0103;FS=0.000;MLEAC=2;MLEAF=1.00;MQ=44.07;QD=26.13;SOR=0.693	GT:AD:DP:GQ:PL	1/1:0,62:62:99:1648,185,0
3R	6471762	.	T	TA	1928.73	.	AC=2;AF=1.00;AN=2;DP=58;ExcessHet=3.0103;FS=0.000;MLEAC=2;MLEAF=1.00;MQ=44.30;QD=33.25;SOR=1.085	GT:AD:DP:GQ:PL	1/1:0,58:58:99:1966,177,0
3R	6471893	.	T	A	468.77	.	AC=1;AF=0.500;AN=2;BaseQRankSum=0.059;ClippingRankSum=0.000;DP=57;ExcessHet=3.0103;FS=14.821;MLEAC=1;MLEAF=0.500;MQ=44.00;MQRankSum=0.000;QD=8.22;ReadPosRankSum=-0.353;SOR=1.365	GT:AD:DP:GQ:PL	0/1:33,24:57:99:497,0,727
3R	6471929	.	T	C	465.77	.	AC=1;AF=0.500;AN=2;BaseQRankSum=0.255;ClippingRankSum=0.000;DP=62;ExcessHet=3.0103;FS=20.454;MLEAC=1;MLEAF=0.500;MQ=44.00;MQRankSum=0.000;QD=7.51;ReadPosRankSum=-0.896;SOR=2.157	GT:AD:DP:GQ:PL	0/1:37,25:62:99:494,0,828
3R	6472248	.	G	T	256.77	.	AC=1;AF=0.500;AN=2;BaseQRankSum=2.368;ClippingRankSum=0.000;DP=46;ExcessHet=3.0103;FS=2.780;MLEAC=1;MLEAF=0.500;MQ=44.00;MQRankSum=0.000;QD=5.71;ReadPosRankSum=1.098;SOR=0.550	GT:AD:DP:GQ:PL	0/1:30,15:45:99:285,0,641
3R	6472808	.	G	C	339.77	.	AC=1;AF=0.500;AN=2;BaseQRankSum=-0.352;ClippingRankSum=0.000;DP=55;ExcessHet=3.0103;FS=0.000;MLEAC=1;MLEAF=0.500;MQ=43.93;MQRankSum=0.787;QD=6.41;ReadPosRankSum=-2.411;SOR=0.760	GT:AD:DP:GQ:PL	0/1:34,19:53:99:368,0,748
3R	6472914	.	A	T	309.77	.	AC=1;AF=0.500;AN=2;BaseQRankSum=-1.132;ClippingRankSum=0.000;DP=58;ExcessHet=3.0103;FS=3.990;MLEAC=1;MLEAF=0.500;MQ=43.93;MQRankSum=1.036;QD=5.43;ReadPosRankSum=1.882;SOR=1.241	GT:AD:DP:GQ:PL	0/1:38,19:57:99:338,0,878
3R	6473235	.	G	C	352.77	.	AC=1;AF=0.500;AN=2;BaseQRankSum=1.321;ClippingRankSum=0.000;DP=60;ExcessHet=3.0103;FS=2.370;MLEAC=1;MLEAF=0.500;MQ=43.87;MQRankSum=1.266;QD=5.88;ReadPosRankSum=-1.368;SOR=0.420	GT:AD:DP:GQ:PL	0/1:40,20:60:99:381,0,865
3R	6473314	.	G	A	222.77	.	AC=1;AF=0.500;AN=2;BaseQRankSum=2.930;ClippingRankSum=0.000;DP=51;ExcessHet=3.0103;FS=0.000;MLEAC=1;MLEAF=0.500;MQ=43.85;MQRankSum=1.129;QD=4.46;ReadPosRankSum=-0.821;SOR=0.665	GT:AD:DP:GQ:PL	0/1:36,14:50:99:251,0,789
3R	6473322	.	C	CG	189.73	.	AC=1;AF=0.500;AN=2;BaseQRankSum=1.385;ClippingRankSum=0.000;DP=48;ExcessHet=3.0103;FS=1.328;MLEAC=1;MLEAF=0.500;MQ=43.88;MQRankSum=0.947;QD=4.22;ReadPosRankSum=-1.503;SOR=1.085	GT:AD:DP:GQ:PL	0/1:32,13:45:99:227,0,797
3R	6473396	.	G	A	316.77	.	AC=1;AF=0.500;AN=2;BaseQRankSum=0.032;ClippingRankSum=0.000;DP=73;ExcessHet=3.0103;FS=2.155;MLEAC=1;MLEAF=0.500;MQ=43.49;MQRankSum=-0.881;QD=4.34;ReadPosRankSum=0.867;SOR=0.446	GT:AD:DP:GQ:PL	0/1:52,21:73:99:345,0,1206
3R	6473543	.	A	G	321.77	.	AC=1;AF=0.500;AN=2;BaseQRankSum=-0.817;ClippingRankSum=0.000;DP=52;ExcessHet=3.0103;FS=14.145;MLEAC=1;MLEAF=0.500;MQ=43.87;MQRankSum=-1.012;QD=6.57;ReadPosRankSum=0.066;SOR=0.658	GT:AD:DP:GQ:PL	0/1:30,19:49:99:350,0,662
3R	6474008	.	G	A	433.77	.	AC=1;AF=0.500;AN=2;BaseQRankSum=1.651;ClippingRankSum=0.000;DP=49;ExcessHet=3.0103;FS=4.110;MLEAC=1;MLEAF=0.500;MQ=43.42;MQRankSum=-3.129;QD=9.23;ReadPosRankSum=-0.453;SOR=0.475	GT:AD:DP:GQ:PL	0/1:26,21:47:99:462,0,582
3R	6474296	.	G	C	620.77	.	AC=1;AF=0.500;AN=2;BaseQRankSum=-1.058;ClippingRankSum=0.000;DP=52;ExcessHet=3.0103;FS=3.978;MLEAC=1;MLEAF=0.500;MQ=43.96;MQRankSum=-0.817;QD=11.94;ReadPosRankSum=-1.349;SOR=0.772	GT:AD:DP:GQ:PL	0/1:22,30:52:99:649,0,438
3R	6474319	.	C	T	506.77	.	AC=1;AF=0.500;AN=2;BaseQRankSum=1.217;ClippingRankSum=0.000;DP=46;ExcessHet=3.0103;FS=1.115;MLEAC=1;MLEAF=0.500;MQ=43.96;MQRankSum=-0.873;QD=11.02;ReadPosRankSum=1.024;SOR=0.523	GT:AD:DP:GQ:PL	0/1:21,25:46:99:535,0,419
3R	6474422	.	G	A	317.77	.	AC=1;AF=0.500;AN=2;BaseQRankSum=2.745;ClippingRankSum=0.000;DP=43;ExcessHet=3.0103;FS=1.236;MLEAC=1;MLEAF=0.500;MQ=43.91;MQRankSum=1.136;QD=7.39;ReadPosRankSum=1.565;SOR=0.914	GT:AD:DP:GQ:PL	0/1:27,16:43:99:346,0,563
3R	6475239	.	G	T	607.77	.	AC=1;AF=0.500;AN=2;BaseQRankSum=2.267;ClippingRankSum=0.000;DP=46;ExcessHet=3.0103;FS=2.529;MLEAC=1;MLEAF=0.500;MQ=44.00;MQRankSum=0.000;QD=13.51;ReadPosRankSum=-2.273;SOR=1.101	GT:AD:DP:GQ:PL	0/1:18,27:45:99:636,0,346
3R	6475601	.	T	G	1483.77	.	AC=2;AF=1.00;AN=2;DP=54;ExcessHet=3.0103;FS=0.000;MLEAC=2;MLEAF=1.00;MQ=44.00;QD=27.48;SOR=1.022	GT:AD:DP:GQ:PL	1/1:0,54:54:99:1512,162,0
3R	6475890	.	C	CAA	837.73	.	AC=1;AF=0.500;AN=2;BaseQRankSum=2.038;ClippingRankSum=0.000;DP=67;ExcessHet=3.0103;FS=9.094;MLEAC=1;MLEAF=0.500;MQ=44.00;MQRankSum=0.000;QD=12.50;ReadPosRankSum=-1.507;SOR=1.322	GT:AD:DP:GQ:PL	0/1:44,23:67:99:875,0,6340
3R	6475892	.	TTGC	T	834.73	.	AC=1;AF=0.500;AN=2;BaseQRankSum=1.204;ClippingRankSum=0.000;DP=67;ExcessHet=3.0103;FS=9.094;MLEAC=1;MLEAF=0.500;MQ=44.00;MQRankSum=0.000;QD=12.46;ReadPosRankSum=-1.566;SOR=1.322	GT:AD:DP:GQ:PL	0/1:44,23:67:99:872,0,6393
3R	6475897	.	TTGC	T	792.73	.	AC=1;AF=0.500;AN=2;BaseQRankSum=-1.821;ClippingRankSum=0.000;DP=68;ExcessHet=3.0103;FS=8.902;MLEAC=1;MLEAF=0.500;MQ=44.00;MQRankSum=0.000;QD=11.66;SOR=1.338	GT:AD:DP:GQ:PL	0/1:45,23:68:99:830,0,6396
3R	6476156	.	A	T	1176.77	.	AC=1;AF=0.500;AN=2;BaseQRankSum=-2.488;ClippingRankSum=0.000;DP=71;ExcessHet=3.0103;FS=4.611;MLEAC=1;MLEAF=0.500;MQ=43.82;MQRankSum=-1.045;QD=16.57;ReadPosRankSum=-0.850;SOR=0.671	GT:AD:DP:GQ:PL	0/1:38,33:71:99:1205,0,1589
3R	6476180	.	C	A	1190.77	.	AC=1;AF=0.500;AN=2;BaseQRankSum=1.853;ClippingRankSum=0.000;DP=71;ExcessHet=3.0103;FS=1.975;MLEAC=1;MLEAF=0.500;MQ=43.77;MQRankSum=-1.466;QD=16.77;ReadPosRankSum=1.947;SOR=1.018	GT:AD:DP:GQ:PL	0/1:37,34:71:99:1219,0,1631
3R	6476633	.	T	TGGG	134.73	.	AC=1;AF=0.500;AN=2;BaseQRankSum=-1.345;ClippingRankSum=0.000;DP=41;ExcessHet=3.0103;FS=9.449;MLEAC=1;MLEAF=0.500;MQ=43.95;MQRankSum=-2.917;QD=3.37;ReadPosRankSum=-0.790;SOR=3.258	GT:AD:DP:GQ:PL	0/1:36,4:40:99:172,0,1417
3R	6476818	.	A	AGT	606.73	.	AC=1;AF=0.500;AN=2;BaseQRankSum=-0.699;ClippingRankSum=0.000;DP=51;ExcessHet=3.0103;FS=10.905;MLEAC=1;MLEAF=0.500;MQ=44.00;MQRankSum=0.000;QD=12.13;ReadPosRankSum=-0.631;SOR=1.088	GT:AD:DP:GQ:PL	0/1:31,19:50:99:644,0,1165
3R	6478158	.	A	G	703.77	.	AC=1;AF=0.500;AN=2;BaseQRankSum=-1.534;ClippingRankSum=0.000;DP=50;ExcessHet=3.0103;FS=4.290;MLEAC=1;MLEAF=0.500;MQ=44.00;MQRankSum=0.000;QD=14.08;ReadPosRankSum=-0.076;SOR=0.379	GT:AD:DP:GQ:PL	0/1:17,33:50:99:732,0,324
3R	6478308	.	G	T	491.77	.	AC=1;AF=0.500;AN=2;BaseQRankSum=-0.074;ClippingRankSum=0.000;DP=61;ExcessHet=3.0103;FS=5.210;MLEAC=1;MLEAF=0.500;MQ=43.90;MQRankSum=-1.664;QD=8.20;ReadPosRankSum=0.229;SOR=0.293	GT:AD:DP:GQ:PL	0/1:35,25:60:99:520,0,791
3R	6478614	.	A	G	1616.77	.	AC=1;AF=0.500;AN=2;BaseQRankSum=-2.180;ClippingRankSum=0.000;DP=72;ExcessHet=3.0103;FS=11.946;MLEAC=1;MLEAF=0.500;MQ=43.84;MQRankSum=-1.787;QD=24.50;ReadPosRankSum=2.169;SOR=2.020	GT:AD:DP:GQ:PL	0/1:25,41:66:99:1645,0,3487
3R	6478615	.	A	T	1616.77	.	AC=1;AF=0.500;AN=2;BaseQRankSum=-1.589;ClippingRankSum=0.000;DP=72;ExcessHet=3.0103;FS=11.946;MLEAC=1;MLEAF=0.500;MQ=43.84;MQRankSum=-1.787;QD=24.50;ReadPosRankSum=2.149;SOR=2.020	GT:AD:DP:GQ:PL	0/1:25,41:66:99:1645,0,3487
3R	6478617	.	A	G	1613.77	.	AC=1;AF=0.500;AN=2;BaseQRankSum=-1.139;ClippingRankSum=0.000;DP=72;ExcessHet=3.0103;FS=11.946;MLEAC=1;MLEAF=0.500;MQ=43.84;MQRankSum=-1.787;QD=24.45;ReadPosRankSum=2.208;SOR=2.020	GT:AD:DP:GQ:PL	0/1:25,41:66:99:1642,0,3674
3R	6478619	.	TG	T	1605.73	.	AC=1;AF=0.500;AN=2;BaseQRankSum=-0.455;ClippingRankSum=0.000;DP=70;ExcessHet=3.0103;FS=12.315;MLEAC=1;MLEAF=0.500;MQ=43.83;MQRankSum=-1.714;QD=25.09;ReadPosRankSum=1.862;SOR=2.018	GT:AD:DP:GQ:PL	0/1:23,41:64:99:1643,0,3674
3R	6478622	.	AATTG	A	1614.73	.	AC=1;AF=0.500;AN=2;BaseQRankSum=2.199;ClippingRankSum=0.000;DP=71;ExcessHet=3.0103;FS=12.315;MLEAC=1;MLEAF=0.500;MQ=43.84;MQRankSum=-1.714;QD=25.23;ReadPosRankSum=1.590;SOR=2.018	GT:AD:DP:GQ:PL	0/1:23,41:64:99:1652,0,3547
3R	6478628	.	T	C	1623.77	.	AC=1;AF=0.500;AN=2;BaseQRankSum=0.918;ClippingRankSum=0.000;DP=71;ExcessHet=3.0103;FS=12.315;MLEAC=1;MLEAF=0.500;MQ=43.84;MQRankSum=-1.714;QD=25.37;ReadPosRankSum=2.079;SOR=2.018	GT:AD:DP:GQ:PL	0/1:23,41:64:99:1652,0,3547
3R	6478631	.	C	A	1614.77	.	AC=1;AF=0.500;AN=2;BaseQRankSum=0.772;ClippingRankSum=0.000;DP=75;ExcessHet=3.0103;FS=11.946;MLEAC=1;MLEAF=0.500;MQ=43.84;MQRankSum=-1.787;QD=24.47;SOR=2.020	GT:AD:DP:GQ:PL	0/1:25,41:66:99:1643,0,3785
3R	6478637	.	G	GCGAT	1862.73	.	AC=1;AF=0.500;AN=2;BaseQRankSum=1.027;ClippingRankSum=0.000;DP=70;ExcessHet=3.0103;FS=4.362;MLEAC=1;MLEAF=0.500;MQ=43.83;MQRankSum=-1.513;QD=28.22;ReadPosRankSum=0.597;SOR=1.408	GT:AD:DP:GQ:PL	0/1:23,43:66:99:1900,0,3680
3R	6479686	.	G	T	238.77	.	AC=1;AF=0.500;AN=2;BaseQRankSum=2.996;ClippingRankSum=0.000;DP=43;ExcessHet=3.0103;FS=0.000;MLEAC=1;MLEAF=0.500;MQ=43.95;MQRankSum=0.744;QD=5.55;ReadPosRankSum=0.018;SOR=0.746	GT:AD:DP:GQ:PL	0/1:29,14:43:99:267,0,637
3R	6479845	.	C	T	463.77	.	AC=1;AF=0.500;AN=2;BaseQRankSum=-0.389;ClippingRankSum=0.000;DP=57;ExcessHet=3.0103;FS=2.591;MLEAC=1;MLEAF=0.500;MQ=44.00;MQRankSum=0.000;QD=8.43;ReadPosRankSum=0.407;SOR=0.603	GT:AD:DP:GQ:PL	0/1:40,15:55:99:492,0,1707
3R	6479852	.	AT	A	465.73	.	AC=1;AF=0.500;AN=2;BaseQRankSum=-1.285;ClippingRankSum=0.000;DP=60;ExcessHet=3.0103;FS=4.225;MLEAC=1;MLEAF=0.500;MQ=44.00;MQRankSum=0.000;QD=8.03;ReadPosRankSum=0.374;SOR=0.714	GT:AD:DP:GQ:PL	0/1:42,16:58:99:503,0,1752
3R	6480153	.	TAA	T,TA	754.73	.	AC=1,1;AF=0.500,0.500;AN=2;DP=48;ExcessHet=3.0103;FS=0.000;MLEAC=1,1;MLEAF=0.500,0.500;MQ=43.37;QD=18.87;SOR=1.292	GT:AD:DP:GQ:PL	1/2:0,15,25:40:99:792,421,426,279,0,166
3R	6480591	.	G	T	1208.77	.	AC=2;AF=1.00;AN=2;DP=45;ExcessHet=3.0103;FS=0.000;MLEAC=2;MLEAF=1.00;MQ=43.96;QD=26.86;SOR=1.038	GT:AD:DP:GQ:PL	1/1:0,45:45:99:1237,134,0
3R	6480608	.	G	GT	892.73	.	AC=2;AF=1.00;AN=2;DP=49;ExcessHet=3.0103;FS=0.000;MLEAC=2;MLEAF=1.00;MQ=43.96;QD=20.76;SOR=0.836	GT:AD:DP:GQ:PL	1/1:0,43:43:99:930,127,0
3R	6481065	.	CTTTTTGG	C	1069.73	.	AC=1;AF=0.500;AN=2;BaseQRankSum=0.997;ClippingRankSum=0.000;DP=52;ExcessHet=3.0103;FS=2.365;MLEAC=1;MLEAF=0.500;MQ=43.42;MQRankSum=-0.418;QD=20.98;ReadPosRankSum=-0.186;SOR=0.432	GT:AD:DP:GQ:PL	0/1:23,28:51:99:1107,0,1992
3R	6481998	.	GGCTCACGCATCATTTCTTTTCTCTCTCT	G	1196.73	.	AC=1;AF=0.500;AN=2;BaseQRankSum=-1.604;ClippingRankSum=0.000;DP=55;ExcessHet=3.0103;FS=1.059;MLEAC=1;MLEAF=0.500;MQ=43.79;MQRankSum=-2.201;QD=22.16;ReadPosRankSum=-0.589;SOR=0.829	GT:AD:DP:GQ:PL	0/1:23,31:54:99:1234,0,5681
3R	6482450	.	C	T	236.77	.	AC=1;AF=0.500;AN=2;BaseQRankSum=-0.442;ClippingRankSum=0.000;DP=49;ExcessHet=3.0103;FS=4.395;MLEAC=1;MLEAF=0.500;MQ=44.00;MQRankSum=0.000;QD=4.83;ReadPosRankSum=0.585;SOR=0.986	GT:AD:DP:GQ:PL	0/1:34,15:49:99:265,0,789
3R	6482508	.	G	T	272.77	.	AC=1;AF=0.500;AN=2;BaseQRankSum=2.748;ClippingRankSum=0.000;DP=48;ExcessHet=3.0103;FS=2.555;MLEAC=1;MLEAF=0.500;MQ=43.96;MQRankSum=0.751;QD=5.68;ReadPosRankSum=2.481;SOR=0.399	GT:AD:DP:GQ:PL	0/1:32,16:48:99:301,0,725
3R	6483309	.	G	A	786.77	.	AC=1;AF=0.500;AN=2;BaseQRankSum=-0.226;ClippingRankSum=0.000;DP=53;ExcessHet=3.0103;FS=2.503;MLEAC=1;MLEAF=0.500;MQ=43.93;MQRankSum=0.512;QD=14.84;ReadPosRankSum=1.088;SOR=0.444	GT:AD:DP:GQ:PL	0/1:18,35:53:99:815,0,319
3R	6483938	.	G	C	388.77	.	AC=1;AF=0.500;AN=2;BaseQRankSum=-1.004;ClippingRankSum=0.000;DP=49;ExcessHet=3.0103;FS=0.000;MLEAC=1;MLEAF=0.500;MQ=43.96;MQRankSum=-1.113;QD=7.93;ReadPosRankSum=1.868;SOR=0.730	GT:AD:DP:GQ:PL	0/1:28,21:49:99:417,0,634
3R	6484140	.	T	G	445.77	.	AC=1;AF=0.500;AN=2;BaseQRankSum=-3.974;ClippingRankSum=0.000;DP=40;ExcessHet=3.0103;FS=13.414;MLEAC=1;MLEAF=0.500;MQ=44.00;MQRankSum=0.000;QD=11.14;ReadPosRankSum=0.114;SOR=2.258	GT:AD:DP:GQ:PL	0/1:26,14:40:99:474,0,1168
3R	6484145	.	G	A	439.77	.	AC=1;AF=0.500;AN=2;BaseQRankSum=-1.850;ClippingRankSum=0.000;DP=41;ExcessHet=3.0103;FS=10.186;MLEAC=1;MLEAF=0.500;MQ=44.00;MQRankSum=0.000;QD=10.73;ReadPosRankSum=0.413;SOR=2.290	GT:AD:DP:GQ:PL	0/1:27,14:41:99:468,0,1235
3R	6484161	.	A	G	258.77	.	AC=1;AF=0.500;AN=2;BaseQRankSum=-1.168;ClippingRankSum=0.000;DP=42;ExcessHet=3.0103;FS=9.921;MLEAC=1;MLEAF=0.500;MQ=44.00;MQRankSum=0.000;QD=6.16;ReadPosRankSum=-0.106;SOR=2.322	GT:AD:DP:GQ:PL	0/1:27,15:42:99:287,0,627
3R	6484323	.	A	C	147.77	.	AC=1;AF=0.500;AN=2;BaseQRankSum=-1.669;ClippingRankSum=0.000;DP=47;ExcessHet=3.0103;FS=2.866;MLEAC=1;MLEAF=0.500;MQ=44.00;MQRankSum=0.000;QD=3.14;ReadPosRankSum=-0.324;SOR=1.206	GT:AD:DP:GQ:PL	0/1:35,12:47:99:176,0,831
3R	6484433	.	C	T	399.77	.	AC=1;AF=0.500;AN=2;BaseQRankSum=-1.485;ClippingRankSum=0.000;DP=48;ExcessHet=3.0103;FS=9.558;MLEAC=1;MLEAF=0.500;MQ=44.00;MQRankSum=0.000;QD=8.51;ReadPosRankSum=0.341;SOR=1.506	GT:AD:DP:GQ:PL	0/1:34,13:47:99:428,0,3264
3R	6484447	.	C	A	486.77	.	AC=1;AF=0.500;AN=2;BaseQRankSum=1.531;ClippingRankSum=0.000;DP=54;ExcessHet=3.0103;FS=6.502;MLEAC=1;MLEAF=0.500;MQ=43.69;MQRankSum=-1.550;QD=9.18;ReadPosRankSum=0.678;SOR=1.394	GT:AD:DP:GQ:PL	0/1:38,15:53:99:515,0,3728
3R	6484448	.	C	A	486.77	.	AC=1;AF=0.500;AN=2;BaseQRankSum=-0.159;ClippingRankSum=0.000;DP=53;ExcessHet=3.0103;FS=6.570;MLEAC=1;MLEAF=0.500;MQ=43.69;MQRankSum=-1.528;QD=9.36;ReadPosRankSum=0.490;SOR=1.376	GT:AD:DP:GQ:PL	0/1:37,15:52:99:515,0,3728
3R	6484460	.	A	T	492.77	.	AC=1;AF=0.500;AN=2;BaseQRankSum=-1.047;ClippingRankSum=0.000;DP=55;ExcessHet=3.0103;FS=8.509;MLEAC=1;MLEAF=0.500;MQ=43.70;MQRankSum=-1.501;QD=9.13;ReadPosRankSum=0.117;SOR=1.541	GT:AD:DP:GQ:PL	0/1:38,16:54:99:521,0,3520
3R	6484892	.	G	A	491.77	.	AC=1;AF=0.500;AN=2;BaseQRankSum=-2.753;ClippingRankSum=0.000;DP=59;ExcessHet=3.0103;FS=0.000;MLEAC=1;MLEAF=0.500;MQ=44.00;MQRankSum=0.000;QD=8.48;ReadPosRankSum=-0.961;SOR=0.807	GT:AD:DP:GQ:PL	0/1:32,26:58:99:520,0,700
3R	6485003	.	T	G	288.77	.	AC=1;AF=0.500;AN=2;BaseQRankSum=-2.550;ClippingRankSum=0.000;DP=51;ExcessHet=3.0103;FS=0.000;MLEAC=1;MLEAF=0.500;MQ=44.00;MQRankSum=0.000;QD=5.66;ReadPosRankSum=0.463;SOR=0.638	GT:AD:DP:GQ:PL	0/1:33,18:51:99:317,0,770
3R	6485206	.	G	T	1227.77	.	AC=2;AF=1.00;AN=2;DP=46;ExcessHet=3.0103;FS=0.000;MLEAC=2;MLEAF=1.00;MQ=44.00;QD=26.69;SOR=0.976	GT:AD:DP:GQ:PL	1/1:0,46:46:99:1256,137,0
3R	6485364	.	A	T	1545.77	.	AC=2;AF=1.00;AN=2;DP=58;ExcessHet=3.0103;FS=0.000;MLEAC=2;MLEAF=1.00;MQ=44.00;QD=27.60;SOR=0.841	GT:AD:DP:GQ:PL	1/1:0,56:56:99:1574,168,0
3R	6485525	.	T	A	350.77	.	AC=1;AF=0.500;AN=2;BaseQRankSum=-1.848;ClippingRankSum=0.000;DP=53;ExcessHet=3.0103;FS=6.950;MLEAC=1;MLEAF=0.500;MQ=44.00;MQRankSum=0.000;QD=6.62;ReadPosRankSum=0.755;SOR=0.756	GT:AD:DP:GQ:PL	0/1:41,12:53:99:379,0,2401
3R	6485526	.	G	GT	341.73	.	AC=1;AF=0.500;AN=2;BaseQRankSum=-2.634;ClippingRankSum=0.000;DP=52;ExcessHet=3.0103;FS=7.248;MLEAC=1;MLEAF=0.500;MQ=44.00;MQRankSum=0.000;QD=6.57;ReadPosRankSum=0.609;SOR=0.735	GT:AD:DP:GQ:PL	0/1:40,12:52:99:379,0,2401
3R	6485973	.	CA	C	187.73	.	AC=1;AF=0.500;AN=2;BaseQRankSum=0.632;ClippingRankSum=0.000;DP=71;ExcessHet=3.0103;FS=2.267;MLEAC=1;MLEAF=0.500;MQ=43.97;MQRankSum=0.708;QD=2.89;ReadPosRankSum=0.195;SOR=1.022	GT:AD:DP:GQ:PL	0/1:42,23:65:99:225,0,668
3R	6486032	.	T	A	654.77	.	AC=1;AF=0.500;AN=2;BaseQRankSum=2.946;ClippingRankSum=0.000;DP=62;ExcessHet=3.0103;FS=1.032;MLEAC=1;MLEAF=0.500;MQ=44.00;MQRankSum=0.000;QD=10.56;ReadPosRankSum=-0.367;SOR=0.859	GT:AD:DP:GQ:PL	0/1:43,19:62:99:683,0,1864
3R	6486033	.	A	T	654.77	.	AC=1;AF=0.500;AN=2;BaseQRankSum=3.294;ClippingRankSum=0.000;DP=63;ExcessHet=3.0103;FS=0.000;MLEAC=1;MLEAF=0.500;MQ=44.00;MQRankSum=0.000;QD=10.39;ReadPosRankSum=-0.635;SOR=0.743	GT:AD:DP:GQ:PL	0/1:43,20:63:99:683,0,1864
3R	6486357	.	T	A	679.77	.	AC=1;AF=0.500;AN=2;BaseQRankSum=-1.725;ClippingRankSum=0.000;DP=62;ExcessHet=3.0103;FS=2.272;MLEAC=1;MLEAF=0.500;MQ=43.91;MQRankSum=-0.020;QD=10.96;ReadPosRankSum=0.584;SOR=1.018	GT:AD:DP:GQ:PL	0/1:42,20:62:99:708,0,1992
3R	6486358	.	T	A	679.77	.	AC=1;AF=0.500;AN=2;BaseQRankSum=0.490;ClippingRankSum=0.000;DP=62;ExcessHet=3.0103;FS=2.272;MLEAC=1;MLEAF=0.500;MQ=43.91;MQRankSum=-0.020;QD=10.96;ReadPosRankSum=0.723;SOR=1.018	GT:AD:DP:GQ:PL	0/1:42,20:62:99:708,0,1992
3R	6486470	.	T	C	537.77	.	AC=1;AF=0.500;AN=2;BaseQRankSum=2.744;ClippingRankSum=0.000;DP=66;ExcessHet=3.0103;FS=1.057;MLEAC=1;MLEAF=0.500;MQ=43.97;MQRankSum=0.624;QD=8.15;ReadPosRankSum=0.420;SOR=0.537	GT:AD:DP:GQ:PL	0/1:49,17:66:99:566,0,2490
3R	6486477	.	T	G	600.77	.	AC=1;AF=0.500;AN=2;BaseQRankSum=-1.203;ClippingRankSum=0.000;DP=67;ExcessHet=3.0103;FS=0.000;MLEAC=1;MLEAF=0.500;MQ=43.97;MQRankSum=0.662;QD=8.97;ReadPosRankSum=-1.857;SOR=0.741	GT:AD:DP:GQ:PL	0/1:48,19:67:99:629,0,2461
3R	6486854	.	T	A	289.77	.	AC=1;AF=0.500;AN=2;BaseQRankSum=-1.576;ClippingRankSum=0.000;DP=55;ExcessHet=3.0103;FS=6.133;MLEAC=1;MLEAF=0.500;MQ=43.96;MQRankSum=0.736;QD=5.27;ReadPosRankSum=0.391;SOR=0.592	GT:AD:DP:GQ:PL	0/1:37,18:55:99:318,0,847
3R	6486914	.	T	A	1493.77	.	AC=2;AF=1.00;AN=2;DP=54;ExcessHet=3.0103;FS=0.000;MLEAC=2;MLEAF=1.00;MQ=43.96;QD=27.66;SOR=0.767	GT:AD:DP:GQ:PL	1/1:0,54:54:99:1522,162,0
3R	6487678	.	G	A	1277.77	.	AC=2;AF=1.00;AN=2;DP=48;ExcessHet=3.0103;FS=0.000;MLEAC=2;MLEAF=1.00;MQ=44.00;QD=26.62;SOR=0.776	GT:AD:DP:GQ:PL	1/1:0,48:48:99:1306,144,0
3R	6487844	.	T	A	1703.77	.	AC=2;AF=1.00;AN=2;DP=62;ExcessHet=3.0103;FS=0.000;MLEAC=2;MLEAF=1.00;MQ=43.86;QD=27.48;SOR=1.057	GT:AD:DP:GQ:PL	1/1:0,62:62:99:1732,186,0
3R	6487876	.	T	TA	1493.73	.	AC=2;AF=1.00;AN=2;BaseQRankSum=-0.082;ClippingRankSum=0.000;DP=66;ExcessHet=3.0103;FS=3.658;MLEAC=2;MLEAF=1.00;MQ=43.84;MQRankSum=-0.231;QD=22.98;ReadPosRankSum=0.027;SOR=0.738	GT:AD:DP:GQ:PL	1/1:1,64:65:99:1531,190,0
3R	6487945	.	G	T	828.77	.	AC=1;AF=0.500;AN=2;BaseQRankSum=1.824;ClippingRankSum=0.000;DP=62;ExcessHet=3.0103;FS=2.178;MLEAC=1;MLEAF=0.500;MQ=43.97;MQRankSum=-0.762;QD=13.37;ReadPosRankSum=-1.356;SOR=0.430	GT:AD:DP:GQ:PL	0/1:24,38:62:99:857,0,438
3R	6488187	.	T	C	783.77	.	AC=1;AF=0.500;AN=2;BaseQRankSum=-1.285;ClippingRankSum=0.000;DP=62;ExcessHet=3.0103;FS=5.351;MLEAC=1;MLEAF=0.500;MQ=44.00;MQRankSum=0.000;QD=12.64;ReadPosRankSum=-0.796;SOR=0.350	GT:AD:DP:GQ:PL	0/1:23,39:62:99:812,0,404
3R	6488453	.	C	A	1057.77	.	AC=1;AF=0.500;AN=2;BaseQRankSum=1.438;ClippingRankSum=0.000;DP=62;ExcessHet=3.0103;FS=1.136;MLEAC=1;MLEAF=0.500;MQ=44.00;MQRankSum=0.000;QD=17.06;ReadPosRankSum=-0.921;SOR=0.727	GT:AD:DP:GQ:PL	0/1:15,47:62:99:1086,0,214
3R	6488791	.	A	C	377.77	.	AC=1;AF=0.500;AN=2;BaseQRankSum=-0.337;ClippingRankSum=0.000;DP=56;ExcessHet=3.0103;FS=3.822;MLEAC=1;MLEAF=0.500;MQ=43.97;MQRankSum=-1.254;QD=6.75;ReadPosRankSum=-0.375;SOR=0.504	GT:AD:DP:GQ:PL	0/1:35,21:56:99:406,0,773
3R	6488836	.	C	G	482.77	.	AC=1;AF=0.500;AN=2;BaseQRankSum=-3.248;ClippingRankSum=0.000;DP=56;ExcessHet=3.0103;FS=3.781;MLEAC=1;MLEAF=0.500;MQ=43.97;MQRankSum=-1.119;QD=8.62;ReadPosRankSum=0.165;SOR=0.324	GT:AD:DP:GQ:PL	0/1:32,24:56:99:511,0,728
3R	6490876	.	A	T	720.77	.	AC=1;AF=0.500;AN=2;BaseQRankSum=0.438;ClippingRankSum=0.000;DP=43;ExcessHet=3.0103;FS=1.468;MLEAC=1;MLEAF=0.500;MQ=43.87;MQRankSum=-0.814;QD=17.16;ReadPosRankSum=0.619;SOR=1.121	GT:AD:DP:GQ:PL	0/1:11,31:42:99:749,0,183
3R	6490903	.	G	T	239.77	.	AC=1;AF=0.500;AN=2;BaseQRankSum=-0.209;ClippingRankSum=0.000;DP=43;ExcessHet=3.0103;FS=1.317;MLEAC=1;MLEAF=0.500;MQ=43.87;MQRankSum=1.049;QD=5.71;ReadPosRankSum=-0.125;SOR=0.964	GT:AD:DP:GQ:PL	0/1:28,14:42:99:268,0,645
3R	6491808	.	T	G	1137.77	.	AC=2;AF=1.00;AN=2;DP=44;ExcessHet=3.0103;FS=0.000;MLEAC=2;MLEAF=1.00;MQ=43.29;QD=25.86;SOR=1.105	GT:AD:DP:GQ:PL	1/1:0,44:44:99:1166,131,0
3R	6493137	.	C	T	338.77	.	AC=1;AF=0.500;AN=2;BaseQRankSum=0.023;ClippingRankSum=0.000;DP=29;ExcessHet=3.0103;FS=0.000;MLEAC=1;MLEAF=0.500;MQ=43.93;MQRankSum=1.260;QD=11.68;ReadPosRankSum=0.482;SOR=0.976	GT:AD:DP:GQ:PL	0/1:12,17:29:99:367,0,213
3R	6493168	.	T	C	263.77	.	AC=1;AF=0.500;AN=2;BaseQRankSum=-1.449;ClippingRankSum=0.000;DP=29;ExcessHet=3.0103;FS=1.664;MLEAC=1;MLEAF=0.500;MQ=44.00;MQRankSum=0.000;QD=9.10;ReadPosRankSum=-0.719;SOR=0.377	GT:AD:DP:GQ:PL	0/1:15,14:29:99:292,0,331
3R	6493551	.	A	G	611.77	.	AC=1;AF=0.500;AN=2;BaseQRankSum=-0.932;ClippingRankSum=0.000;DP=42;ExcessHet=3.0103;FS=2.878;MLEAC=1;MLEAF=0.500;MQ=44.00;MQRankSum=0.000;QD=14.57;ReadPosRankSum=0.686;SOR=0.839	GT:AD:DP:GQ:PL	0/1:14,28:42:99:640,0,249
3R	6493863	.	A	G	416.77	.	AC=1;AF=0.500;AN=2;BaseQRankSum=-2.142;ClippingRankSum=0.000;DP=37;ExcessHet=3.0103;FS=1.314;MLEAC=1;MLEAF=0.500;MQ=43.95;MQRankSum=-0.818;QD=11.26;ReadPosRankSum=0.431;SOR=0.393	GT:AD:DP:GQ:PL	0/1:16,21:37:99:445,0,347
3R	6493975	.	G	T	258.77	.	AC=1;AF=0.500;AN=2;BaseQRankSum=0.064;ClippingRankSum=0.000;DP=39;ExcessHet=3.0103;FS=1.289;MLEAC=1;MLEAF=0.500;MQ=43.90;MQRankSum=1.224;QD=6.99;ReadPosRankSum=-0.473;SOR=0.684	GT:AD:DP:GQ:PL	0/1:22,15:37:99:287,0,424
3R	6495184	.	T	C	1529.77	.	AC=2;AF=1.00;AN=2;DP=57;ExcessHet=3.0103;FS=0.000;MLEAC=2;MLEAF=1.00;MQ=44.00;QD=26.84;SOR=0.877	GT:AD:DP:GQ:PL	1/1:0,57:57:99:1558,171,0
3R	6495358	.	C	T	501.77	.	AC=1;AF=0.500;AN=2;BaseQRankSum=-1.935;ClippingRankSum=0.000;DP=43;ExcessHet=3.0103;FS=7.305;MLEAC=1;MLEAF=0.500;MQ=44.00;MQRankSum=0.000;QD=12.24;ReadPosRankSum=0.359;SOR=0.156	GT:AD:DP:GQ:PL	0/1:15,26:41:99:530,0,288
3R	6495605	.	G	C	430.77	.	AC=1;AF=0.500;AN=2;BaseQRankSum=0.950;ClippingRankSum=0.000;DP=61;ExcessHet=3.0103;FS=0.988;MLEAC=1;MLEAF=0.500;MQ=43.94;MQRankSum=1.173;QD=7.06;ReadPosRankSum=0.264;SOR=0.861	GT:AD:DP:GQ:PL	0/1:37,24:61:99:459,0,777
3R	6495758	.	T	C	745.77	.	AC=1;AF=0.500;AN=2;BaseQRankSum=-1.926;ClippingRankSum=0.000;DP=56;ExcessHet=3.0103;FS=3.751;MLEAC=1;MLEAF=0.500;MQ=43.87;MQRankSum=0.871;QD=13.32;ReadPosRankSum=-0.767;SOR=1.145	GT:AD:DP:GQ:PL	0/1:33,23:56:99:774,0,1233
3R	6495775	.	C	A	675.77	.	AC=1;AF=0.500;AN=2;BaseQRankSum=2.839;ClippingRankSum=0.000;DP=50;ExcessHet=3.0103;FS=5.955;MLEAC=1;MLEAF=0.500;MQ=43.85;MQRankSum=0.857;QD=13.52;ReadPosRankSum=-0.862;SOR=1.346	GT:AD:DP:GQ:PL	0/1:30,20:50:99:704,0,1217
3R	6495827	.	TG	T	2392.73	.	AC=2;AF=1.00;AN=2;DP=54;ExcessHet=3.0103;FS=0.000;MLEAC=2;MLEAF=1.00;MQ=43.62;QD=30.22;SOR=1.022	GT:AD:DP:GQ:PL	1/1:0,54:54:99:2430,163,0
3R	6495829	.	CCA	C	2426.73	.	AC=2;AF=1.00;AN=2;DP=54;ExcessHet=3.0103;FS=0.000;MLEAC=2;MLEAF=1.00;MQ=43.62;QD=24.90;SOR=1.022	GT:AD:DP:GQ:PL	1/1:0,54:54:99:2464,166,0
3R	6495834	.	GT	G	2426.73	.	AC=2;AF=1.00;AN=2;DP=53;ExcessHet=3.0103;FS=0.000;MLEAC=2;MLEAF=1.00;MQ=43.61;QD=31.19;SOR=0.892	GT:AD:DP:GQ:PL	1/1:0,53:53:99:2464,166,0
3R	6496389	.	C	T	369.77	.	AC=1;AF=0.500;AN=2;BaseQRankSum=2.827;ClippingRankSum=0.000;DP=61;ExcessHet=3.0103;FS=0.000;MLEAC=1;MLEAF=0.500;MQ=44.00;MQRankSum=0.000;QD=6.06;ReadPosRankSum=-1.688;SOR=0.784	GT:AD:DP:GQ:PL	0/1:40,21:61:99:398,0,881
3R	6496488	.	C	T	466.77	.	AC=1;AF=0.500;AN=2;BaseQRankSum=-0.964;ClippingRankSum=0.000;DP=68;ExcessHet=3.0103;FS=4.964;MLEAC=1;MLEAF=0.500;MQ=44.00;MQRankSum=0.000;QD=6.86;ReadPosRankSum=0.119;SOR=0.857	GT:AD:DP:GQ:PL	0/1:42,26:68:99:495,0,909
3R	6497148	.	G	A	1579.77	.	AC=2;AF=1.00;AN=2;DP=60;ExcessHet=3.0103;FS=0.000;MLEAC=2;MLEAF=1.00;MQ=44.00;QD=26.33;SOR=0.906	GT:AD:DP:GQ:PL	1/1:0,60:60:99:1608,179,0
3R	6497205	.	G	A	837.77	.	AC=1;AF=0.500;AN=2;BaseQRankSum=0.853;ClippingRankSum=0.000;DP=58;ExcessHet=3.0103;FS=0.000;MLEAC=1;MLEAF=0.500;MQ=44.00;MQRankSum=0.000;QD=14.44;ReadPosRankSum=1.782;SOR=0.667	GT:AD:DP:GQ:PL	0/1:21,37:58:99:866,0,409
3R	6497405	.	G	GT	925.73	.	AC=1;AF=0.500;AN=2;BaseQRankSum=-0.719;ClippingRankSum=0.000;DP=72;ExcessHet=3.0103;FS=1.008;MLEAC=1;MLEAF=0.500;MQ=43.88;MQRankSum=0.736;QD=13.04;ReadPosRankSum=-0.814;SOR=0.573	GT:AD:DP:GQ:PL	0/1:20,51:71:99:963,0,217
3R	6497771	.	A	C	292.77	.	AC=1;AF=0.500;AN=2;BaseQRankSum=-0.206;ClippingRankSum=0.000;DP=50;ExcessHet=3.0103;FS=6.169;MLEAC=1;MLEAF=0.500;MQ=44.00;MQRankSum=0.000;QD=5.97;ReadPosRankSum=1.236;SOR=0.223	GT:AD:DP:GQ:PL	0/1:31,18:49:99:321,0,704
3R	6498210	.	C	T	2708.77	.	AC=2;AF=1.00;AN=2;DP=64;ExcessHet=3.0103;FS=0.000;MLEAC=2;MLEAF=1.00;MQ=43.97;QD=32.42;SOR=1.467	GT:AD:DP:GQ:PL	1/1:0,63:63:99:2737,190,0
3R	6498235	.	T	G	3031.77	.	AC=2;AF=1.00;AN=2;DP=69;ExcessHet=3.0103;FS=0.000;MLEAC=2;MLEAF=1.00;MQ=43.97;QD=32.35;SOR=1.863	GT:AD:DP:GQ:PL	1/1:0,68:68:99:3060,205,0
3R	6498236	.	A	G	3031.77	.	AC=2;AF=1.00;AN=2;DP=69;ExcessHet=3.0103;FS=0.000;MLEAC=2;MLEAF=1.00;MQ=43.97;QD=27.65;SOR=1.863	GT:AD:DP:GQ:PL	1/1:0,68:68:99:3060,205,0
3R	6498237	.	A	G	3031.77	.	AC=2;AF=1.00;AN=2;DP=69;ExcessHet=3.0103;FS=0.000;MLEAC=2;MLEAF=1.00;MQ=43.97;QD=28.03;SOR=1.863	GT:AD:DP:GQ:PL	1/1:0,68:68:99:3060,205,0
3R	6498805	.	G	C	255.77	.	AC=1;AF=0.500;AN=2;BaseQRankSum=1.540;ClippingRankSum=0.000;DP=61;ExcessHet=3.0103;FS=1.129;MLEAC=1;MLEAF=0.500;MQ=44.00;MQRankSum=0.000;QD=4.26;ReadPosRankSum=0.870;SOR=0.877	GT:AD:DP:GQ:PL	0/1:44,16:60:99:284,0,997
3R	6498837	.	C	T	1069.77	.	AC=1;AF=0.500;AN=2;BaseQRankSum=-1.723;ClippingRankSum=0.000;DP=69;ExcessHet=3.0103;FS=5.229;MLEAC=1;MLEAF=0.500;MQ=44.00;MQRankSum=0.000;QD=15.73;ReadPosRankSum=-0.779;SOR=0.525	GT:AD:DP:GQ:PL	0/1:21,47:68:99:1098,0,392
3R	6498853	.	T	A	1774.77	.	AC=2;AF=1.00;AN=2;DP=65;ExcessHet=3.0103;FS=0.000;MLEAC=2;MLEAF=1.00;MQ=44.00;QD=27.30;SOR=0.723	GT:AD:DP:GQ:PL	1/1:0,65:65:99:1803,195,0
3R	6499039	.	A	T	528.77	.	AC=1;AF=0.500;AN=2;BaseQRankSum=-1.431;ClippingRankSum=0.000;DP=55;ExcessHet=3.0103;FS=0.000;MLEAC=1;MLEAF=0.500;MQ=43.89;MQRankSum=-2.171;QD=9.79;ReadPosRankSum=1.128;SOR=0.598	GT:AD:DP:GQ:PL	0/1:38,16:54:99:557,0,1889
3R	6499040	.	C	A	528.77	.	AC=1;AF=0.500;AN=2;BaseQRankSum=0.242;ClippingRankSum=0.000;DP=55;ExcessHet=3.0103;FS=0.000;MLEAC=1;MLEAF=0.500;MQ=43.89;MQRankSum=-2.171;QD=9.79;ReadPosRankSum=1.176;SOR=0.598	GT:AD:DP:GQ:PL	0/1:38,16:54:99:557,0,1889
3R	6499657	.	A	T	1444.77	.	AC=2;AF=1.00;AN=2;DP=54;ExcessHet=3.0103;FS=0.000;MLEAC=2;MLEAF=1.00;MQ=44.00;QD=26.75;SOR=1.022	GT:AD:DP:GQ:PL	1/1:0,54:54:99:1473,161,0
3R	6499784	.	T	TAC	1396.73	.	AC=2;AF=1.00;AN=2;BaseQRankSum=1.774;ClippingRankSum=0.000;DP=52;ExcessHet=3.0103;FS=0.000;MLEAC=2;MLEAF=1.00;MQ=43.44;MQRankSum=-0.442;QD=31.04;ReadPosRankSum=0.578;SOR=0.260	GT:AD:DP:GQ:PL	1/1:1,44:45:99:1434,111,0
3R	6499966	.	C	A	466.77	.	AC=1;AF=0.500;AN=2;BaseQRankSum=-1.516;ClippingRankSum=0.000;DP=37;ExcessHet=3.0103;FS=0.000;MLEAC=1;MLEAF=0.500;MQ=44.00;MQRankSum=0.000;QD=12.62;ReadPosRankSum=1.122;SOR=0.569	GT:AD:DP:GQ:PL	0/1:13,24:37:99:495,0,226
3R	6499981	.	A	T	559.77	.	AC=1;AF=0.500;AN=2;BaseQRankSum=-0.256;ClippingRankSum=0.000;DP=37;ExcessHet=3.0103;FS=0.000;MLEAC=1;MLEAF=0.500;MQ=44.00;MQRankSum=0.000;QD=15.13;ReadPosRankSum=1.361;SOR=0.502	GT:AD:DP:GQ:PL	0/1:12,25:37:99:588,0,225
3R	6500219	.	G	T	423.77	.	AC=1;AF=0.500;AN=2;BaseQRankSum=0.020;ClippingRankSum=0.000;DP=87;ExcessHet=3.0103;FS=6.043;MLEAC=1;MLEAF=0.500;MQ=43.93;MQRankSum=-1.376;QD=4.93;ReadPosRankSum=0.163;SOR=0.581	GT:AD:DP:GQ:PL	0/1:60,26:86:99:452,0,1385
3R	6500251	.	T	C	682.77	.	AC=1;AF=0.500;AN=2;BaseQRankSum=-2.984;ClippingRankSum=0.000;DP=81;ExcessHet=3.0103;FS=4.873;MLEAC=1;MLEAF=0.500;MQ=43.93;MQRankSum=-1.542;QD=8.43;ReadPosRankSum=1.383;SOR=0.986	GT:AD:DP:GQ:PL	0/1:59,22:81:99:711,0,2845
3R	6500252	.	G	T	682.77	.	AC=1;AF=0.500;AN=2;BaseQRankSum=-1.647;ClippingRankSum=0.000;DP=81;ExcessHet=3.0103;FS=4.873;MLEAC=1;MLEAF=0.500;MQ=43.93;MQRankSum=-1.542;QD=8.43;ReadPosRankSum=1.270;SOR=0.986	GT:AD:DP:GQ:PL	0/1:59,22:81:99:711,0,2845
3R	6500365	.	T	A	282.77	.	AC=1;AF=0.500;AN=2;BaseQRankSum=0.263;ClippingRankSum=0.000;DP=54;ExcessHet=3.0103;FS=8.505;MLEAC=1;MLEAF=0.500;MQ=44.00;MQRankSum=0.000;QD=5.24;ReadPosRankSum=0.870;SOR=0.790	GT:AD:DP:GQ:PL	0/1:37,17:54:99:311,0,858
3R	6500816	.	A	G	599.77	.	AC=1;AF=0.500;AN=2;BaseQRankSum=1.174;ClippingRankSum=0.000;DP=47;ExcessHet=3.0103;FS=1.316;MLEAC=1;MLEAF=0.500;MQ=44.00;MQRankSum=0.000;QD=12.76;ReadPosRankSum=1.194;SOR=0.399	GT:AD:DP:GQ:PL	0/1:18,29:47:99:628,0,338
3R	6500822	.	AACG	A	2006.73	.	AC=2;AF=1.00;AN=2;DP=47;ExcessHet=3.0103;FS=0.000;MLEAC=2;MLEAF=1.00;MQ=44.00;QD=34.93;SOR=2.110	GT:AD:DP:GQ:PL	1/1:0,46:46:99:2044,138,0
3R	6500829	.	A	AACGGTTTCT	2159.73	.	AC=2;AF=1.00;AN=2;DP=45;ExcessHet=3.0103;FS=0.000;MLEAC=2;MLEAF=1.00;MQ=44.00;QD=30.94;SOR=2.252	GT:AD:DP:GQ:PL	1/1:0,45:45:99:2197,147,0
3R	6501332	.	G	A	125.77	.	AC=1;AF=0.500;AN=2;BaseQRankSum=-1.903;ClippingRankSum=0.000;DP=30;ExcessHet=3.0103;FS=0.000;MLEAC=1;MLEAF=0.500;MQ=43.87;MQRankSum=0.000;QD=4.49;ReadPosRankSum=1.166;SOR=0.976	GT:AD:DP:GQ:PL	0/1:18,10:28:99:154,0,419
3R	6501609	.	C	T	656.77	.	AC=1;AF=0.500;AN=2;BaseQRankSum=3.007;ClippingRankSum=0.000;DP=41;ExcessHet=3.0103;FS=0.000;MLEAC=1;MLEAF=0.500;MQ=44.00;MQRankSum=0.000;QD=16.02;ReadPosRankSum=-1.802;SOR=0.569	GT:AD:DP:GQ:PL	0/1:13,28:41:99:685,0,209
3R	6501623	.	T	C	1070.77	.	AC=2;AF=1.00;AN=2;DP=39;ExcessHet=3.0103;FS=0.000;MLEAC=2;MLEAF=1.00;MQ=44.00;QD=27.46;SOR=0.743	GT:AD:DP:GQ:PL	1/1:0,39:39:99:1099,117,0
3R	6501756	.	T	C	473.77	.	AC=1;AF=0.500;AN=2;BaseQRankSum=-3.140;ClippingRankSum=0.000;DP=41;ExcessHet=3.0103;FS=2.883;MLEAC=1;MLEAF=0.500;MQ=44.00;MQRankSum=0.000;QD=11.56;ReadPosRankSum=0.295;SOR=0.521	GT:AD:DP:GQ:PL	0/1:26,15:41:99:502,0,992
3R	6501765	.	A	T	457.77	.	AC=1;AF=0.500;AN=2;BaseQRankSum=-0.391;ClippingRankSum=0.000;DP=38;ExcessHet=3.0103;FS=2.920;MLEAC=1;MLEAF=0.500;MQ=44.00;MQRankSum=0.000;QD=12.05;ReadPosRankSum=1.156;SOR=0.330	GT:AD:DP:GQ:PL	0/1:24,14:38:99:486,0,940
3R	6501795	.	C	T	481.77	.	AC=1;AF=0.500;AN=2;BaseQRankSum=-3.098;ClippingRankSum=0.000;DP=38;ExcessHet=3.0103;FS=0.000;MLEAC=1;MLEAF=0.500;MQ=44.00;MQRankSum=0.000;QD=12.68;ReadPosRankSum=-0.717;SOR=0.936	GT:AD:DP:GQ:PL	0/1:14,24:38:99:510,0,262
3R	6502458	.	T	A	371.77	.	AC=1;AF=0.500;AN=2;BaseQRankSum=0.294;ClippingRankSum=0.000;DP=61;ExcessHet=3.0103;FS=1.014;MLEAC=1;MLEAF=0.500;MQ=44.00;MQRankSum=0.000;QD=6.20;ReadPosRankSum=0.879;SOR=0.547	GT:AD:DP:GQ:PL	0/1:39,21:60:99:400,0,939
3R	6503194	.	A	G	1336.77	.	AC=2;AF=1.00;AN=2;DP=50;ExcessHet=3.0103;FS=0.000;MLEAC=2;MLEAF=1.00;MQ=44.00;QD=26.74;SOR=0.859	GT:AD:DP:GQ:PL	1/1:0,50:50:99:1365,150,0
3R	6503326	.	CATAG	C	718.73	.	AC=1;AF=0.500;AN=2;BaseQRankSum=1.063;ClippingRankSum=0.000;DP=68;ExcessHet=3.0103;FS=2.178;MLEAC=1;MLEAF=0.500;MQ=43.61;MQRankSum=0.000;QD=11.41;ReadPosRankSum=0.058;SOR=0.634	GT:AD:DP:GQ:PL	0/1:42,21:63:99:756,0,2169
3R	6503477	.	T	A	325.77	.	AC=1;AF=0.500;AN=2;BaseQRankSum=-0.089;ClippingRankSum=0.000;DP=69;ExcessHet=3.0103;FS=5.265;MLEAC=1;MLEAF=0.500;MQ=44.00;MQRankSum=0.000;QD=4.72;ReadPosRankSum=0.399;SOR=0.795	GT:AD:DP:GQ:PL	0/1:48,21:69:99:354,0,1121
3R	6503589	.	C	T	534.77	.	AC=1;AF=0.500;AN=2;BaseQRankSum=-0.561;ClippingRankSum=0.000;DP=63;ExcessHet=3.0103;FS=9.078;MLEAC=1;MLEAF=0.500;MQ=44.00;MQRankSum=0.000;QD=8.63;ReadPosRankSum=-0.399;SOR=1.145	GT:AD:DP:GQ:PL	0/1:35,27:62:99:563,0,784
3R	6503808	.	A	C	441.77	.	AC=1;AF=0.500;AN=2;BaseQRankSum=-0.158;ClippingRankSum=0.000;DP=64;ExcessHet=3.0103;FS=1.008;MLEAC=1;MLEAF=0.500;MQ=43.97;MQRankSum=0.000;QD=7.01;ReadPosRankSum=-1.126;SOR=0.943	GT:AD:DP:GQ:PL	0/1:37,26:63:99:470,0,813
3R	6504065	.	G	A	399.77	.	AC=1;AF=0.500;AN=2;BaseQRankSum=2.482;ClippingRankSum=0.000;DP=50;ExcessHet=3.0103;FS=1.115;MLEAC=1;MLEAF=0.500;MQ=43.82;MQRankSum=0.907;QD=8.16;ReadPosRankSum=0.471;SOR=0.990	GT:AD:DP:GQ:PL	0/1:28,21:49:99:428,0,593
3R	6505532	.	G	A	231.77	.	AC=1;AF=0.500;AN=2;BaseQRankSum=-0.217;ClippingRankSum=0.000;DP=30;ExcessHet=3.0103;FS=3.431;MLEAC=1;MLEAF=0.500;MQ=44.00;MQRankSum=0.000;QD=7.73;ReadPosRankSum=0.620;SOR=0.245	GT:AD:DP:GQ:PL	0/1:17,13:30:99:260,0,361
3R	6505791	.	T	C	300.77	.	AC=1;AF=0.500;AN=2;BaseQRankSum=-2.341;ClippingRankSum=0.000;DP=46;ExcessHet=3.0103;FS=2.505;MLEAC=1;MLEAF=0.500;MQ=43.32;MQRankSum=-1.673;QD=6.54;ReadPosRankSum=-0.557;SOR=0.974	GT:AD:DP:GQ:PL	0/1:27,19:46:99:329,0,611
3R	6506482	.	C	T	502.77	.	AC=1;AF=0.500;AN=2;BaseQRankSum=-0.896;ClippingRankSum=0.000;DP=62;ExcessHet=3.0103;FS=2.134;MLEAC=1;MLEAF=0.500;MQ=43.67;MQRankSum=0.833;QD=8.11;ReadPosRankSum=0.249;SOR=1.030	GT:AD:DP:GQ:PL	0/1:35,27:62:99:531,0,739
3R	6506802	.	G	GCCT	1827.73	.	AC=2;AF=1.00;AN=2;DP=45;ExcessHet=3.0103;FS=0.000;MLEAC=2;MLEAF=1.00;MQ=42.98;QD=27.30;SOR=0.741	GT:AD:DP:GQ:PL	1/1:0,41:41:99:1865,129,0
3R	6506815	.	A	C	1874.77	.	AC=2;AF=1.00;AN=2;DP=45;ExcessHet=3.0103;FS=0.000;MLEAC=2;MLEAF=1.00;MQ=42.98;QD=31.73;SOR=0.929	GT:AD:DP:GQ:PL	1/1:0,45:45:99:1903,135,0
3R	6506861	.	G	T	326.77	.	AC=1;AF=0.500;AN=2;BaseQRankSum=-0.376;ClippingRankSum=0.000;DP=44;ExcessHet=3.0103;FS=0.000;MLEAC=1;MLEAF=0.500;MQ=42.96;MQRankSum=1.377;QD=7.43;ReadPosRankSum=-0.447;SOR=0.529	GT:AD:DP:GQ:PL	0/1:33,11:44:99:355,0,1300
3R	6506883	.	G	A	290.77	.	AC=1;AF=0.500;AN=2;BaseQRankSum=2.328;ClippingRankSum=0.000;DP=47;ExcessHet=3.0103;FS=3.359;MLEAC=1;MLEAF=0.500;MQ=43.02;MQRankSum=1.315;QD=6.19;ReadPosRankSum=1.197;SOR=1.565	GT:AD:DP:GQ:PL	0/1:36,11:47:99:319,0,1362
3R	6507560	.	G	A	210.77	.	AC=1;AF=0.500;AN=2;BaseQRankSum=-0.209;ClippingRankSum=0.000;DP=40;ExcessHet=3.0103;FS=2.931;MLEAC=1;MLEAF=0.500;MQ=43.80;MQRankSum=-0.750;QD=5.27;ReadPosRankSum=0.347;SOR=0.590	GT:AD:DP:GQ:PL	0/1:27,13:40:99:239,0,606
3R	6507582	.	GA	G	233.73	.	AC=1;AF=0.500;AN=2;BaseQRankSum=0.918;ClippingRankSum=0.000;DP=37;ExcessHet=3.0103;FS=7.684;MLEAC=1;MLEAF=0.500;MQ=43.79;MQRankSum=-1.869;QD=6.32;ReadPosRankSum=-0.244;SOR=1.312	GT:AD:DP:GQ:PL	0/1:25,12:37:99:271,0,1019
3R	6507584	.	A	AG	537.73	.	AC=1;AF=0.500;AN=2;BaseQRankSum=1.144;ClippingRankSum=0.000;DP=38;ExcessHet=3.0103;FS=5.297;MLEAC=1;MLEAF=0.500;MQ=43.79;MQRankSum=1.930;QD=14.53;ReadPosRankSum=0.455;SOR=0.627	GT:AD:DP:GQ:PL	0/1:12,25:37:99:575,0,424
3R	6508505	.	T	C	1252.77	.	AC=2;AF=1.00;AN=2;DP=48;ExcessHet=3.0103;FS=0.000;MLEAC=2;MLEAF=1.00;MQ=44.00;QD=26.65;SOR=0.823	GT:AD:DP:GQ:PL	1/1:0,47:47:99:1281,141,0
3R	6508829	.	T	A	1186.77	.	AC=1;AF=0.500;AN=2;BaseQRankSum=1.911;ClippingRankSum=0.000;DP=67;ExcessHet=3.0103;FS=0.000;MLEAC=1;MLEAF=0.500;MQ=44.00;MQRankSum=0.000;QD=17.98;ReadPosRankSum=0.503;SOR=0.925	GT:AD:DP:GQ:PL	0/1:16,50:66:99:1215,0,225
3R	6508840	.	CTT	C,CT	1493.73	.	AC=1,1;AF=0.500,0.500;AN=2;BaseQRankSum=2.570;ClippingRankSum=0.000;DP=67;ExcessHet=3.0103;FS=9.271;MLEAC=1,1;MLEAF=0.500,0.500;MQ=44.00;MQRankSum=0.000;QD=23.71;ReadPosRankSum=0.196;SOR=1.414	GT:AD:DP:GQ:PL	1/2:2,47,14:63:99:1531,220,148,948,0,822
3R	6508863	.	G	A	998.77	.	AC=1;AF=0.500;AN=2;BaseQRankSum=0.305;ClippingRankSum=0.000;DP=61;ExcessHet=3.0103;FS=0.000;MLEAC=1;MLEAF=0.500;MQ=44.00;MQRankSum=0.000;QD=16.93;ReadPosRankSum=-0.122;SOR=0.624	GT:AD:DP:GQ:PL	0/1:15,44:59:99:1027,0,207
3R	6509392	.	G	GA	1157.73	.	AC=2;AF=1.00;AN=2;DP=54;ExcessHet=3.0103;FS=0.000;MLEAC=2;MLEAF=1.00;MQ=43.95;QD=22.70;SOR=0.994	GT:AD:DP:GQ:PL	1/1:0,51:51:99:1195,152,0
3R	6509479	.	G	A	171.77	.	AC=1;AF=0.500;AN=2;BaseQRankSum=-0.835;ClippingRankSum=0.000;DP=52;ExcessHet=3.0103;FS=4.653;MLEAC=1;MLEAF=0.500;MQ=43.89;MQRankSum=1.046;QD=3.30;ReadPosRankSum=1.258;SOR=1.052	GT:AD:DP:GQ:PL	0/1:39,13:52:99:200,0,924
3R	6509748	.	C	G	820.77	.	AC=1;AF=0.500;AN=2;BaseQRankSum=-1.545;ClippingRankSum=0.000;DP=66;ExcessHet=3.0103;FS=5.166;MLEAC=1;MLEAF=0.500;MQ=43.56;MQRankSum=-2.565;QD=12.44;ReadPosRankSum=-0.680;SOR=0.297	GT:AD:DP:GQ:PL	0/1:26,40:66:99:849,0,499
3R	6509830	.	T	C	260.77	.	AC=1;AF=0.500;AN=2;BaseQRankSum=-0.052;ClippingRankSum=0.000;DP=43;ExcessHet=3.0103;FS=1.251;MLEAC=1;MLEAF=0.500;MQ=43.38;MQRankSum=0.584;QD=6.06;ReadPosRankSum=-0.749;SOR=0.446	GT:AD:DP:GQ:PL	0/1:28,15:43:99:289,0,640
3R	6510081	.	T	TGCTAAGTGCATAGCTTATATTATTTTATTTAGAAACCTTTTTTATCTGGATATATTTTGGGCTATTTAAATTCTGATATAGGCACCAAAATCTGTGCAATTTTCGATTTTGTAGGCA	1458.73	.	AC=2;AF=1.00;AN=2;DP=46;ExcessHet=3.0103;FS=0.000;MLEAC=2;MLEAF=1.00;MQ=42.22;QD=32.42;SOR=5.610	GT:AD:DP:GQ:PL	1/1:0,33:33:99:1496,101,0
3R	6515331	.	GT	G	427.73	.	AC=1;AF=0.500;AN=2;BaseQRankSum=0.400;ClippingRankSum=0.000;DP=48;ExcessHet=3.0103;FS=0.000;MLEAC=1;MLEAF=0.500;MQ=43.67;MQRankSum=1.228;QD=9.72;ReadPosRankSum=-0.831;SOR=0.608	GT:AD:DP:GQ:PL	0/1:16,28:44:99:465,0,219
3R	6515571	.	T	A	1753.77	.	AC=2;AF=1.00;AN=2;DP=67;ExcessHet=3.0103;FS=0.000;MLEAC=2;MLEAF=1.00;MQ=43.93;QD=26.57;SOR=0.818	GT:AD:DP:GQ:PL	1/1:0,66:66:99:1782,198,0
3R	6515864	.	T	C	496.77	.	AC=1;AF=0.500;AN=2;BaseQRankSum=0.056;ClippingRankSum=0.000;DP=65;ExcessHet=3.0103;FS=2.056;MLEAC=1;MLEAF=0.500;MQ=43.94;MQRankSum=-1.723;QD=7.64;ReadPosRankSum=-0.989;SOR=0.478	GT:AD:DP:GQ:PL	0/1:39,26:65:99:525,0,913
3R	6515907	.	TTTTGGG	T	779.73	.	AC=1;AF=0.500;AN=2;BaseQRankSum=1.010;ClippingRankSum=0.000;DP=56;ExcessHet=3.0103;FS=0.000;MLEAC=1;MLEAF=0.500;MQ=43.93;MQRankSum=-1.748;QD=13.92;ReadPosRankSum=0.571;SOR=0.588	GT:AD:DP:GQ:PL	0/1:34,22:56:99:817,0,2122
3R	6515914	.	CGGGAGCAG	C	770.73	.	AC=1;AF=0.500;AN=2;BaseQRankSum=-2.739;ClippingRankSum=0.000;DP=60;ExcessHet=3.0103;FS=0.000;MLEAC=1;MLEAF=0.500;MQ=43.93;MQRankSum=-1.850;QD=12.85;ReadPosRankSum=0.529;SOR=0.693	GT:AD:DP:GQ:PL	0/1:38,22:60:99:808,0,2248
3R	6516186	.	T	A	685.77	.	AC=1;AF=0.500;AN=2;BaseQRankSum=1.634;ClippingRankSum=0.000;DP=58;ExcessHet=3.0103;FS=3.897;MLEAC=1;MLEAF=0.500;MQ=44.00;MQRankSum=0.000;QD=11.82;ReadPosRankSum=-0.398;SOR=1.014	GT:AD:DP:GQ:PL	0/1:38,20:58:99:714,0,1852
3R	6516188	.	A	T	685.77	.	AC=1;AF=0.500;AN=2;BaseQRankSum=-1.450;ClippingRankSum=0.000;DP=58;ExcessHet=3.0103;FS=3.897;MLEAC=1;MLEAF=0.500;MQ=44.00;MQRankSum=0.000;QD=11.82;ReadPosRankSum=-0.035;SOR=1.014	GT:AD:DP:GQ:PL	0/1:38,20:58:99:714,0,1852
3R	6516409	.	T	C	276.77	.	AC=1;AF=0.500;AN=2;BaseQRankSum=-0.530;ClippingRankSum=0.000;DP=56;ExcessHet=3.0103;FS=21.558;MLEAC=1;MLEAF=0.500;MQ=43.97;MQRankSum=0.699;QD=4.94;ReadPosRankSum=-0.514;SOR=3.379	GT:AD:DP:GQ:PL	0/1:39,17:56:99:305,0,901
3R	6516612	.	C	T	283.77	.	AC=1;AF=0.500;AN=2;BaseQRankSum=-0.064;ClippingRankSum=0.000;DP=56;ExcessHet=3.0103;FS=4.202;MLEAC=1;MLEAF=0.500;MQ=44.00;MQRankSum=0.000;QD=5.07;ReadPosRankSum=-0.771;SOR=0.255	GT:AD:DP:GQ:PL	0/1:38,18:56:99:312,0,886
3R	6516796	.	G	A	1373.77	.	AC=2;AF=1.00;AN=2;DP=51;ExcessHet=3.0103;FS=0.000;MLEAC=2;MLEAF=1.00;MQ=43.96;QD=27.48;SOR=1.390	GT:AD:DP:GQ:PL	1/1:0,50:50:99:1402,150,0
3R	6517147	.	A	G	302.77	.	AC=1;AF=0.500;AN=2;BaseQRankSum=-2.287;ClippingRankSum=0.000;DP=61;ExcessHet=3.0103;FS=3.854;MLEAC=1;MLEAF=0.500;MQ=44.00;MQRankSum=0.000;QD=4.96;ReadPosRankSum=-0.402;SOR=1.292	GT:AD:DP:GQ:PL	0/1:42,19:61:99:331,0,988
3R	6517320	.	C	T	953.77	.	AC=1;AF=0.500;AN=2;BaseQRankSum=1.433;ClippingRankSum=0.000;DP=65;ExcessHet=3.0103;FS=5.319;MLEAC=1;MLEAF=0.500;MQ=43.94;MQRankSum=-1.008;QD=14.90;ReadPosRankSum=-1.319;SOR=0.807	GT:AD:DP:GQ:PL	0/1:22,42:64:99:982,0,374
3R	6517483	.	A	G	341.77	.	AC=1;AF=0.500;AN=2;BaseQRankSum=-1.378;ClippingRankSum=0.000;DP=55;ExcessHet=3.0103;FS=3.944;MLEAC=1;MLEAF=0.500;MQ=43.96;MQRankSum=-1.235;QD=6.21;ReadPosRankSum=-0.628;SOR=0.467	GT:AD:DP:GQ:PL	0/1:34,21:55:99:370,0,760
3R	6517631	.	G	A	552.77	.	AC=1;AF=0.500;AN=2;BaseQRankSum=0.948;ClippingRankSum=0.000;DP=68;ExcessHet=3.0103;FS=0.935;MLEAC=1;MLEAF=0.500;MQ=43.68;MQRankSum=1.005;QD=8.13;ReadPosRankSum=1.634;SOR=0.881	GT:AD:DP:GQ:PL	0/1:40,28:68:99:581,0,924
3R	6517740	.	G	A	318.77	.	AC=1;AF=0.500;AN=2;BaseQRankSum=2.391;ClippingRankSum=0.000;DP=55;ExcessHet=3.0103;FS=11.435;MLEAC=1;MLEAF=0.500;MQ=43.95;MQRankSum=-1.395;QD=5.80;ReadPosRankSum=-0.665;SOR=2.356	GT:AD:DP:GQ:PL	0/1:37,18:55:99:347,0,737
3R	6517842	.	AC	A	86.73	.	AC=1;AF=0.500;AN=2;BaseQRankSum=-0.460;ClippingRankSum=0.000;DP=34;ExcessHet=3.0103;FS=0.000;MLEAC=1;MLEAF=0.500;MQ=43.94;MQRankSum=-0.847;QD=2.99;ReadPosRankSum=-0.024;SOR=0.903	GT:AD:DP:GQ:PL	0/1:20,9:29:99:124,0,477
3R	6517979	.	T	A	2797.77	.	AC=2;AF=1.00;AN=2;DP=64;ExcessHet=3.0103;FS=0.000;MLEAC=2;MLEAF=1.00;MQ=44.10;QD=30.05;SOR=0.892	GT:AD:DP:GQ:PL	1/1:0,64:64:99:2826,196,0
3R	6517986	.	G	C	2798.77	.	AC=2;AF=1.00;AN=2;DP=63;ExcessHet=3.0103;FS=0.000;MLEAC=2;MLEAF=1.00;MQ=43.92;QD=26.35;SOR=1.010	GT:AD:DP:GQ:PL	1/1:0,63:63:99:2827,196,0
3R	6518047	.	G	A	514.77	.	AC=1;AF=0.500;AN=2;BaseQRankSum=1.607;ClippingRankSum=0.000;DP=66;ExcessHet=3.0103;FS=2.150;MLEAC=1;MLEAF=0.500;MQ=43.82;MQRankSum=0.952;QD=7.80;ReadPosRankSum=-0.020;SOR=0.408	GT:AD:DP:GQ:PL	0/1:39,27:66:99:543,0,856
3R	6518084	.	A	T	555.77	.	AC=1;AF=0.500;AN=2;BaseQRankSum=1.396;ClippingRankSum=0.000;DP=70;ExcessHet=3.0103;FS=0.000;MLEAC=1;MLEAF=0.500;MQ=43.83;MQRankSum=0.067;QD=7.94;ReadPosRankSum=0.352;SOR=0.621	GT:AD:DP:GQ:PL	0/1:41,29:70:99:584,0,905
3R	6518128	.	C	T	434.77	.	AC=1;AF=0.500;AN=2;BaseQRankSum=2.230;ClippingRankSum=0.000;DP=71;ExcessHet=3.0103;FS=2.050;MLEAC=1;MLEAF=0.500;MQ=43.90;MQRankSum=-1.157;QD=6.12;ReadPosRankSum=1.439;SOR=0.465	GT:AD:DP:GQ:PL	0/1:46,25:71:99:463,0,1009
3R	6518168	.	T	C	806.77	.	AC=1;AF=0.500;AN=2;BaseQRankSum=-1.770;ClippingRankSum=0.000;DP=76;ExcessHet=3.0103;FS=0.000;MLEAC=1;MLEAF=0.500;MQ=43.90;MQRankSum=0.728;QD=10.62;ReadPosRankSum=-0.789;SOR=0.648	GT:AD:DP:GQ:PL	0/1:51,25:76:99:835,0,1938
3R	6518181	.	G	C	812.77	.	AC=1;AF=0.500;AN=2;BaseQRankSum=-1.194;ClippingRankSum=0.000;DP=72;ExcessHet=3.0103;FS=0.957;MLEAC=1;MLEAF=0.500;MQ=43.84;MQRankSum=-1.067;QD=11.29;ReadPosRankSum=-2.488;SOR=0.872	GT:AD:DP:GQ:PL	0/1:46,26:72:99:841,0,1830
3R	6518376	.	TA	T	200.73	.	AC=1;AF=0.500;AN=2;BaseQRankSum=-1.442;ClippingRankSum=0.000;DP=58;ExcessHet=3.0103;FS=3.945;MLEAC=1;MLEAF=0.500;MQ=44.16;MQRankSum=1.501;QD=3.65;ReadPosRankSum=0.871;SOR=0.889	GT:AD:DP:GQ:PL	0/1:36,19:55:99:238,0,644
3R	6518611	.	A	G	318.77	.	AC=1;AF=0.500;AN=2;BaseQRankSum=-1.331;ClippingRankSum=0.000;DP=48;ExcessHet=3.0103;FS=1.153;MLEAC=1;MLEAF=0.500;MQ=44.00;MQRankSum=0.000;QD=6.78;ReadPosRankSum=-0.393;SOR=1.022	GT:AD:DP:GQ:PL	0/1:28,19:47:99:347,0,621
3R	6518826	.	C	G	308.77	.	AC=1;AF=0.500;AN=2;BaseQRankSum=-0.393;ClippingRankSum=0.000;DP=63;ExcessHet=3.0103;FS=0.000;MLEAC=1;MLEAF=0.500;MQ=44.00;MQRankSum=0.000;QD=4.90;ReadPosRankSum=-1.564;SOR=0.602	GT:AD:DP:GQ:PL	0/1:42,21:63:99:337,0,959
3R	6518866	.	A	T	878.77	.	AC=1;AF=0.500;AN=2;BaseQRankSum=-1.212;ClippingRankSum=0.000;DP=58;ExcessHet=3.0103;FS=6.030;MLEAC=1;MLEAF=0.500;MQ=43.75;MQRankSum=2.216;QD=15.42;ReadPosRankSum=0.619;SOR=0.990	GT:AD:DP:GQ:PL	0/1:17,40:57:99:907,0,304
3R	6519063	.	G	A	246.77	.	AC=1;AF=0.500;AN=2;BaseQRankSum=1.406;ClippingRankSum=0.000;DP=67;ExcessHet=3.0103;FS=3.871;MLEAC=1;MLEAF=0.500;MQ=43.97;MQRankSum=-1.681;QD=3.68;ReadPosRankSum=0.701;SOR=0.965	GT:AD:DP:GQ:PL	0/1:50,17:67:99:275,0,1151
3R	6519164	.	GTCAATAAACAATCAAATAAAACTGTAAAGTAAGACCTGGCCATTGTCGATGTATT	G	401.73	.	AC=1;AF=0.500;AN=2;BaseQRankSum=0.696;ClippingRankSum=0.000;DP=65;ExcessHet=3.0103;FS=8.477;MLEAC=1;MLEAF=0.500;MQ=44.05;MQRankSum=-0.402;QD=6.28;ReadPosRankSum=-3.572;SOR=1.740	GT:AD:DP:GQ:PL	0/1:50,14:64:99:439,0,4134
3R	6519264	.	GCTC	G	426.73	.	AC=1;AF=0.500;AN=2;BaseQRankSum=-2.250;ClippingRankSum=0.000;DP=56;ExcessHet=3.0103;FS=4.357;MLEAC=1;MLEAF=0.500;MQ=44.09;MQRankSum=0.580;QD=7.76;ReadPosRankSum=0.829;SOR=1.305	GT:AD:DP:GQ:PL	0/1:41,14:55:99:464,0,2584
3R	6519269	3R_6519269_SNP	C	T	438.77	.	AC=1;AF=0.500;AN=2;BaseQRankSum=-0.735;ClippingRankSum=0.000;DB;DP=54;ExcessHet=3.0103;FS=4.459;MLEAC=1;MLEAF=0.500;MQ=44.10;MQRankSum=0.587;QD=8.13;SOR=1.282	GT:AD:DP:GQ:PL	0/1:40,14:54:99:467,0,2553
3R	6519707	.	G	A	886.77	.	AC=1;AF=0.500;AN=2;BaseQRankSum=2.992;ClippingRankSum=0.000;DP=63;ExcessHet=3.0103;FS=20.117;MLEAC=1;MLEAF=0.500;MQ=43.97;MQRankSum=-0.752;QD=14.08;ReadPosRankSum=-0.340;SOR=1.164	GT:AD:DP:GQ:PL	0/1:24,39:63:99:915,0,460
3R	6519734	.	A	AT	1474.73	.	AC=1;AF=0.500;AN=2;BaseQRankSum=0.848;ClippingRankSum=0.000;DP=61;ExcessHet=3.0103;FS=9.438;MLEAC=1;MLEAF=0.500;MQ=43.97;MQRankSum=-0.744;QD=24.18;ReadPosRankSum=-0.357;SOR=0.764	GT:AD:DP:GQ:PL	0/1:23,38:61:99:1512,0,1312
3R	6519735	.	G	GTA	1474.73	.	AC=1;AF=0.500;AN=2;BaseQRankSum=-1.184;ClippingRankSum=0.000;DP=60;ExcessHet=3.0103;FS=9.577;MLEAC=1;MLEAF=0.500;MQ=43.97;MQRankSum=-0.754;QD=24.58;ReadPosRankSum=-0.259;SOR=0.868	GT:AD:DP:GQ:PL	0/1:23,37:60:99:1512,0,1312
3R	6519736	.	C	CTGTACA	1474.73	.	AC=1;AF=0.500;AN=2;BaseQRankSum=-2.969;ClippingRankSum=0.000;DP=60;ExcessHet=3.0103;FS=9.577;MLEAC=1;MLEAF=0.500;MQ=43.97;MQRankSum=-0.754;QD=24.58;ReadPosRankSum=-0.281;SOR=0.868	GT:AD:DP:GQ:PL	0/1:23,37:60:99:1512,0,1312
3R	6519978	.	T	A	398.77	.	AC=1;AF=0.500;AN=2;BaseQRankSum=-1.014;ClippingRankSum=0.000;DP=74;ExcessHet=3.0103;FS=0.000;MLEAC=1;MLEAF=0.500;MQ=43.92;MQRankSum=0.000;QD=5.46;ReadPosRankSum=-0.606;SOR=0.813	GT:AD:DP:GQ:PL	0/1:49,24:73:99:427,0,1167
3R	6520822	.	G	A	426.77	.	AC=1;AF=0.500;AN=2;BaseQRankSum=1.111;ClippingRankSum=0.000;DP=52;ExcessHet=3.0103;FS=7.963;MLEAC=1;MLEAF=0.500;MQ=44.00;MQRankSum=0.000;QD=8.21;ReadPosRankSum=-1.326;SOR=1.177	GT:AD:DP:GQ:PL	0/1:30,22:52:99:455,0,679
3R	6520928	.	G	A	592.77	.	AC=1;AF=0.500;AN=2;BaseQRankSum=3.802;ClippingRankSum=0.000;DP=75;ExcessHet=3.0103;FS=2.027;MLEAC=1;MLEAF=0.500;MQ=43.97;MQRankSum=0.853;QD=8.01;ReadPosRankSum=-0.556;SOR=1.031	GT:AD:DP:GQ:PL	0/1:44,30:74:99:621,0,924
3R	6521097	.	A	T	801.77	.	AC=1;AF=0.500;AN=2;BaseQRankSum=0.689;ClippingRankSum=0.000;DP=65;ExcessHet=3.0103;FS=0.976;MLEAC=1;MLEAF=0.500;MQ=44.00;MQRankSum=0.000;QD=12.33;ReadPosRankSum=1.479;SOR=0.571	GT:AD:DP:GQ:PL	0/1:27,38:65:99:830,0,538
3R	6521243	.	A	T	492.77	.	AC=1;AF=0.500;AN=2;BaseQRankSum=3.740;ClippingRankSum=0.000;DP=49;ExcessHet=3.0103;FS=1.191;MLEAC=1;MLEAF=0.500;MQ=44.00;MQRankSum=0.000;QD=10.27;ReadPosRankSum=-1.555;SOR=0.409	GT:AD:DP:GQ:PL	0/1:24,24:48:99:521,0,479
3R	6521306	.	C	T	578.77	.	AC=1;AF=0.500;AN=2;BaseQRankSum=-1.614;ClippingRankSum=0.000;DP=43;ExcessHet=3.0103;FS=0.000;MLEAC=1;MLEAF=0.500;MQ=43.95;MQRankSum=-0.683;QD=13.46;ReadPosRankSum=0.953;SOR=0.709	GT:AD:DP:GQ:PL	0/1:15,28:43:99:607,0,282
3R	6521393	.	C	A	217.77	.	AC=1;AF=0.500;AN=2;BaseQRankSum=1.237;ClippingRankSum=0.000;DP=39;ExcessHet=3.0103;FS=0.000;MLEAC=1;MLEAF=0.500;MQ=44.00;MQRankSum=0.000;QD=5.58;ReadPosRankSum=0.549;SOR=0.836	GT:AD:DP:GQ:PL	0/1:26,13:39:99:246,0,554
3R	6521490	.	C	T	258.77	.	AC=1;AF=0.500;AN=2;BaseQRankSum=-0.239;ClippingRankSum=0.000;DP=43;ExcessHet=3.0103;FS=2.774;MLEAC=1;MLEAF=0.500;MQ=44.00;MQRankSum=0.000;QD=6.02;ReadPosRankSum=-0.166;SOR=0.354	GT:AD:DP:GQ:PL	0/1:28,15:43:99:287,0,606
3R	6521639	.	A	T	351.77	.	AC=1;AF=0.500;AN=2;BaseQRankSum=0.251;ClippingRankSum=0.000;DP=39;ExcessHet=3.0103;FS=2.843;MLEAC=1;MLEAF=0.500;MQ=44.00;MQRankSum=0.000;QD=9.02;ReadPosRankSum=-1.298;SOR=0.358	GT:AD:DP:GQ:PL	0/1:21,18:39:99:380,0,427
3R	6521916	.	C	T	646.77	.	AC=1;AF=0.500;AN=2;BaseQRankSum=2.288;ClippingRankSum=0.000;DP=49;ExcessHet=3.0103;FS=5.959;MLEAC=1;MLEAF=0.500;MQ=43.80;MQRankSum=-1.839;QD=13.20;ReadPosRankSum=0.976;SOR=0.993	GT:AD:DP:GQ:PL	0/1:19,30:49:99:675,0,326
3R	6521967	.	C	T	908.77	.	AC=1;AF=0.500;AN=2;BaseQRankSum=-1.082;ClippingRankSum=0.000;DP=48;ExcessHet=3.0103;FS=2.512;MLEAC=1;MLEAF=0.500;MQ=43.67;MQRankSum=-1.806;QD=18.93;ReadPosRankSum=0.114;SOR=1.220	GT:AD:DP:GQ:PL	0/1:22,26:48:99:937,0,763
3R	6521992	.	G	A	1004.77	.	AC=1;AF=0.500;AN=2;BaseQRankSum=-0.541;ClippingRankSum=0.000;DP=52;ExcessHet=3.0103;FS=0.000;MLEAC=1;MLEAF=0.500;MQ=43.70;MQRankSum=-1.610;QD=19.32;ReadPosRankSum=-0.222;SOR=0.781	GT:AD:DP:GQ:PL	0/1:22,30:52:99:1033,0,786
3R	6522032	.	A	G	942.77	.	AC=1;AF=0.500;AN=2;BaseQRankSum=-1.304;ClippingRankSum=0.000;DP=41;ExcessHet=3.0103;FS=7.185;MLEAC=1;MLEAF=0.500;MQ=43.67;MQRankSum=-1.102;QD=22.99;ReadPosRankSum=-0.921;SOR=1.316	GT:AD:DP:GQ:PL	0/1:15,26:41:99:971,0,535
3R	6522047	.	T	TATA	1033.73	.	AC=1;AF=0.500;AN=2;BaseQRankSum=0.286;ClippingRankSum=0.000;DP=42;ExcessHet=3.0103;FS=7.053;MLEAC=1;MLEAF=0.500;MQ=43.72;MQRankSum=-1.018;QD=24.61;ReadPosRankSum=-0.302;SOR=0.835	GT:AD:DP:GQ:PL	0/1:15,27:42:99:1071,0,549
3R	6522083	.	ATGTATG	A	1099.73	.	AC=1;AF=0.500;AN=2;BaseQRankSum=-1.320;ClippingRankSum=0.000;DP=40;ExcessHet=3.0103;FS=2.968;MLEAC=1;MLEAF=0.500;MQ=43.58;MQRankSum=-1.189;QD=27.49;ReadPosRankSum=0.576;SOR=0.339	GT:AD:DP:GQ:PL	0/1:12,28:40:99:1137,0,405
3R	6522089	.	G	GCC	1105.73	.	AC=1;AF=0.500;AN=2;BaseQRankSum=-1.181;ClippingRankSum=0.000;DP=38;ExcessHet=3.0103;FS=5.870;MLEAC=1;MLEAF=0.500;MQ=43.56;MQRankSum=-0.983;QD=29.10;ReadPosRankSum=0.083;SOR=0.136	GT:AD:DP:GQ:PL	0/1:10,28:38:99:1143,0,336
3R	6522136	.	GTTTGTTT	G	732.73	.	AC=1;AF=0.500;AN=2;BaseQRankSum=-3.528;ClippingRankSum=0.000;DP=34;ExcessHet=3.0103;FS=30.885;MLEAC=1;MLEAF=0.500;MQ=43.37;MQRankSum=-0.089;QD=23.64;SOR=1.510	GT:AD:DP:GQ:PL	0/1:8,23:31:73:770,0,73
3R	6522179	.	C	A	495.77	.	AC=1;AF=0.500;AN=2;BaseQRankSum=2.915;ClippingRankSum=0.000;DP=34;ExcessHet=3.0103;FS=5.978;MLEAC=1;MLEAF=0.500;MQ=43.34;MQRankSum=-1.596;QD=14.58;ReadPosRankSum=-0.480;SOR=0.136	GT:AD:DP:GQ:PL	0/1:11,23:34:99:524,0,137
3R	6522243	.	G	C	235.77	.	AC=1;AF=0.500;AN=2;BaseQRankSum=-0.064;ClippingRankSum=0.000;DP=38;ExcessHet=3.0103;FS=1.371;MLEAC=1;MLEAF=0.500;MQ=43.82;MQRankSum=1.134;QD=6.20;ReadPosRankSum=-0.549;SOR=0.381	GT:AD:DP:GQ:PL	0/1:24,14:38:99:264,0,525
3R	6522338	.	T	G	239.77	.	AC=1;AF=0.500;AN=2;BaseQRankSum=-0.578;ClippingRankSum=0.000;DP=40;ExcessHet=3.0103;FS=0.000;MLEAC=1;MLEAF=0.500;MQ=44.00;MQRankSum=0.000;QD=5.99;ReadPosRankSum=-0.685;SOR=0.807	GT:AD:DP:GQ:PL	0/1:26,14:40:99:268,0,609
3R	6522726	.	A	T	549.77	.	AC=1;AF=0.500;AN=2;BaseQRankSum=-0.665;ClippingRankSum=0.000;DP=46;ExcessHet=3.0103;FS=0.000;MLEAC=1;MLEAF=0.500;MQ=43.96;MQRankSum=-0.795;QD=11.95;ReadPosRankSum=-0.328;SOR=0.812	GT:AD:DP:GQ:PL	0/1:19,27:46:99:578,0,402
3R	6523080	.	GCTGGGCACA	G	547.73	.	AC=1;AF=0.500;AN=2;BaseQRankSum=-1.470;ClippingRankSum=0.000;DP=45;ExcessHet=3.0103;FS=4.800;MLEAC=1;MLEAF=0.500;MQ=44.00;MQRankSum=0.000;QD=12.17;ReadPosRankSum=-0.964;SOR=0.232	GT:AD:DP:GQ:PL	0/1:29,16:45:99:585,0,1152
3R	6523145	.	A	T	258.77	.	AC=1;AF=0.500;AN=2;BaseQRankSum=-0.877;ClippingRankSum=0.000;DP=47;ExcessHet=3.0103;FS=7.393;MLEAC=1;MLEAF=0.500;MQ=44.00;MQRankSum=0.000;QD=5.51;ReadPosRankSum=-0.831;SOR=0.148	GT:AD:DP:GQ:PL	0/1:31,16:47:99:287,0,726
3R	6523189	.	T	A	228.77	.	AC=1;AF=0.500;AN=2;BaseQRankSum=-0.778;ClippingRankSum=0.000;DP=49;ExcessHet=3.0103;FS=3.009;MLEAC=1;MLEAF=0.500;MQ=44.00;MQRankSum=0.000;QD=4.67;ReadPosRankSum=0.835;SOR=0.317	GT:AD:DP:GQ:PL	0/1:34,15:49:99:257,0,751
3R	6523228	.	T	C	1608.77	.	AC=2;AF=1.00;AN=2;DP=60;ExcessHet=3.0103;FS=0.000;MLEAC=2;MLEAF=1.00;MQ=44.00;QD=26.81;SOR=2.080	GT:AD:DP:GQ:PL	1/1:0,60:60:99:1637,180,0
3R	6523366	.	T	A	1115.77	.	AC=1;AF=0.500;AN=2;BaseQRankSum=0.649;ClippingRankSum=0.000;DP=82;ExcessHet=3.0103;FS=0.000;MLEAC=1;MLEAF=0.500;MQ=43.82;MQRankSum=1.843;QD=13.61;ReadPosRankSum=-0.541;SOR=0.671	GT:AD:DP:GQ:PL	0/1:31,51:82:99:1144,0,579
3R	6523447	.	A	G	1010.77	.	AC=1;AF=0.500;AN=2;BaseQRankSum=2.629;ClippingRankSum=0.000;DP=70;ExcessHet=3.0103;FS=0.000;MLEAC=1;MLEAF=0.500;MQ=43.76;MQRankSum=-0.035;QD=14.44;ReadPosRankSum=0.601;SOR=0.748	GT:AD:DP:GQ:PL	0/1:25,45:70:99:1039,0,467
3R	6523467	.	TA	T	306.73	.	AC=1;AF=0.500;AN=2;BaseQRankSum=1.571;ClippingRankSum=0.000;DP=82;ExcessHet=3.0103;FS=0.919;MLEAC=1;MLEAF=0.500;MQ=43.95;MQRankSum=1.046;QD=4.04;ReadPosRankSum=-0.553;SOR=0.783	GT:AD:DP:GQ:PL	0/1:50,26:76:99:344,0,904
3R	6524053	.	TTGC	T	590.73	.	AC=1;AF=0.500;AN=2;BaseQRankSum=-1.749;ClippingRankSum=0.000;DP=27;ExcessHet=3.0103;FS=2.105;MLEAC=1;MLEAF=0.500;MQ=43.55;MQRankSum=0.185;QD=26.85;ReadPosRankSum=0.627;SOR=0.242	GT:AD:DP:GQ:PL	0/1:6,16:22:99:628,0,188
3R	6524234	.	G	A	257.77	.	AC=1;AF=0.500;AN=2;BaseQRankSum=-0.407;ClippingRankSum=0.000;DP=42;ExcessHet=3.0103;FS=4.638;MLEAC=1;MLEAF=0.500;MQ=43.21;MQRankSum=2.154;QD=6.14;ReadPosRankSum=1.155;SOR=0.684	GT:AD:DP:GQ:PL	0/1:26,16:42:99:286,0,595
3R	6524316	.	T	C	361.77	.	AC=1;AF=0.500;AN=2;BaseQRankSum=1.713;ClippingRankSum=0.000;DP=34;ExcessHet=3.0103;FS=0.000;MLEAC=1;MLEAF=0.500;MQ=43.51;MQRankSum=-0.249;QD=10.64;ReadPosRankSum=-1.050;SOR=0.473	GT:AD:DP:GQ:PL	0/1:23,11:34:99:390,0,960
3R	6524318	.	CA	C	251.73	.	AC=1;AF=0.500;AN=2;BaseQRankSum=-2.020;ClippingRankSum=0.000;DP=35;ExcessHet=3.0103;FS=1.450;MLEAC=1;MLEAF=0.500;MQ=43.44;MQRankSum=0.926;QD=7.63;ReadPosRankSum=1.816;SOR=1.091	GT:AD:DP:GQ:PL	0/1:12,21:33:99:289,0,404
3R	6524323	.	A	AC	343.73	.	AC=1;AF=0.500;AN=2;BaseQRankSum=1.080;ClippingRankSum=0.000;DP=37;ExcessHet=3.0103;FS=1.469;MLEAC=1;MLEAF=0.500;MQ=43.47;MQRankSum=-0.111;QD=9.29;ReadPosRankSum=-0.670;SOR=0.351	GT:AD:DP:GQ:PL	0/1:26,11:37:99:381,0,1050
3R	6524331	.	A	AAG	387.73	.	AC=1;AF=0.500;AN=2;BaseQRankSum=2.250;ClippingRankSum=0.000;DP=38;ExcessHet=3.0103;FS=12.166;MLEAC=1;MLEAF=0.500;MQ=43.23;MQRankSum=-0.749;QD=10.20;ReadPosRankSum=-1.014;SOR=0.995	GT:AD:DP:GQ:PL	0/1:27,11:38:99:425,0,1055
3R	6524398	.	T	TGGGATGCCCCC	1987.73	.	AC=2;AF=1.00;AN=2;DP=41;ExcessHet=3.0103;FS=0.000;MLEAC=2;MLEAF=1.00;MQ=42.69;QD=27.89;SOR=1.501	GT:AD:DP:GQ:PL	1/1:0,41:41:99:2025,135,0
3R	6524402	.	C	CCCACACTCCCTTTTG	1891.73	.	AC=2;AF=1.00;AN=2;DP=40;ExcessHet=3.0103;FS=0.000;MLEAC=2;MLEAF=1.00;MQ=42.66;QD=27.32;SOR=1.022	GT:AD:DP:GQ:PL	1/1:0,40:40:99:1929,132,0
3R	6524458	.	C	A	359.77	.	AC=1;AF=0.500;AN=2;BaseQRankSum=1.527;ClippingRankSum=0.000;DP=31;ExcessHet=3.0103;FS=5.620;MLEAC=1;MLEAF=0.500;MQ=43.00;MQRankSum=-1.863;QD=12.41;ReadPosRankSum=-1.153;SOR=1.253	GT:AD:DP:GQ:PL	0/1:12,17:29:99:388,0,213
3R	6524792	.	GT	G	573.73	.	AC=1;AF=0.500;AN=2;BaseQRankSum=-1.443;ClippingRankSum=0.000;DP=53;ExcessHet=3.0103;FS=4.301;MLEAC=1;MLEAF=0.500;MQ=43.85;MQRankSum=-1.345;QD=11.95;ReadPosRankSum=1.707;SOR=0.741	GT:AD:DP:GQ:PL	0/1:18,30:48:99:611,0,319
3R	6525187	.	A	T	553.77	.	AC=1;AF=0.500;AN=2;BaseQRankSum=0.056;ClippingRankSum=0.000;DP=48;ExcessHet=3.0103;FS=6.129;MLEAC=1;MLEAF=0.500;MQ=44.00;MQRankSum=0.000;QD=11.54;ReadPosRankSum=1.201;SOR=1.375	GT:AD:DP:GQ:PL	0/1:22,26:48:99:582,0,466
3R	6525202	.	TGTG	T	1112.73	.	AC=1;AF=0.500;AN=2;BaseQRankSum=-1.653;ClippingRankSum=0.000;DP=49;ExcessHet=3.0103;FS=2.559;MLEAC=1;MLEAF=0.500;MQ=44.00;MQRankSum=0.000;QD=22.71;ReadPosRankSum=-1.466;SOR=1.136	GT:AD:DP:GQ:PL	0/1:20,29:49:99:1150,0,741
3R	6525204	.	T	A	338.77	.	AC=1;AF=0.500;AN=2;BaseQRankSum=1.554;ClippingRankSum=0.000;DP=48;ExcessHet=3.0103;FS=2.668;MLEAC=1;MLEAF=0.500;MQ=44.00;MQRankSum=0.000;QD=7.06;ReadPosRankSum=1.635;SOR=0.339	GT:AD:DP:GQ:PL	0/1:29,19:48:99:367,0,1153
3R	6525205	.	G	GAA	1112.73	.	AC=1;AF=0.500;AN=2;BaseQRankSum=-0.043;ClippingRankSum=0.000;DP=49;ExcessHet=3.0103;FS=2.559;MLEAC=1;MLEAF=0.500;MQ=44.00;MQRankSum=0.000;QD=22.71;ReadPosRankSum=-1.313;SOR=1.136	GT:AD:DP:GQ:PL	0/1:20,29:49:99:1150,0,741
3R	6525514	.	C	T	892.77	.	AC=1;AF=0.500;AN=2;BaseQRankSum=1.832;ClippingRankSum=0.000;DP=38;ExcessHet=3.0103;FS=1.293;MLEAC=1;MLEAF=0.500;MQ=43.77;MQRankSum=0.958;QD=23.49;ReadPosRankSum=-0.807;SOR=1.022	GT:AD:DP:GQ:PL	0/1:15,23:38:99:921,0,561
3R	6525515	.	C	T	892.77	.	AC=1;AF=0.500;AN=2;BaseQRankSum=-0.923;ClippingRankSum=0.000;DP=38;ExcessHet=3.0103;FS=1.293;MLEAC=1;MLEAF=0.500;MQ=43.77;MQRankSum=0.958;QD=23.49;ReadPosRankSum=-0.822;SOR=1.022	GT:AD:DP:GQ:PL	0/1:15,23:38:99:921,0,561
3R	6525536	.	AGTGCACAAGTGTGTGT	A	497.73	.	AC=1;AF=0.500;AN=2;BaseQRankSum=-0.400;ClippingRankSum=0.000;DP=39;ExcessHet=3.0103;FS=0.000;MLEAC=1;MLEAF=0.500;MQ=43.54;MQRankSum=-0.870;QD=12.76;ReadPosRankSum=0.015;SOR=0.741	GT:AD:DP:GQ:PL	0/1:24,15:39:99:535,0,947
3R	6525544	.	AGTGT	A	626.73	.	AC=1;AF=0.500;AN=2;BaseQRankSum=1.836;ClippingRankSum=0.000;DP=38;ExcessHet=3.0103;FS=1.340;MLEAC=1;MLEAF=0.500;MQ=43.52;MQRankSum=1.942;QD=19.59;ReadPosRankSum=1.873;SOR=0.473	GT:AD:DP:GQ:PL	0/1:15,17:32:99:664,0,556
3R	6525884	.	CAAGCAA	C	204.73	.	AC=1;AF=0.500;AN=2;BaseQRankSum=-1.354;ClippingRankSum=0.000;DP=41;ExcessHet=3.0103;FS=0.000;MLEAC=1;MLEAF=0.500;MQ=43.81;MQRankSum=-0.198;QD=5.25;ReadPosRankSum=-0.115;SOR=0.941	GT:AD:DP:GQ:PL	0/1:31,8:39:99:242,0,1249
3R	6525906	.	A	ATGAAACCAAATC	1801.73	.	AC=2;AF=1.00;AN=2;DP=39;ExcessHet=3.0103;FS=0.000;MLEAC=2;MLEAF=1.00;MQ=43.80;QD=35.08;SOR=0.850	GT:AD:DP:GQ:PL	1/1:0,39:39:99:1839,123,0
3R	6525924	.	C	T	98.77	.	AC=1;AF=0.500;AN=2;BaseQRankSum=-2.294;ClippingRankSum=0.000;DP=41;ExcessHet=3.0103;FS=3.223;MLEAC=1;MLEAF=0.500;MQ=43.81;MQRankSum=-0.093;QD=2.47;ReadPosRankSum=-0.130;SOR=1.312	GT:AD:DP:GQ:PL	0/1:31,9:40:99:127,0,734
3R	6525975	.	C	A	141.77	.	AC=1;AF=0.500;AN=2;BaseQRankSum=-1.834;ClippingRankSum=0.000;DP=45;ExcessHet=3.0103;FS=9.953;MLEAC=1;MLEAF=0.500;MQ=43.91;MQRankSum=0.899;QD=3.15;ReadPosRankSum=-0.295;SOR=1.940	GT:AD:DP:GQ:PL	0/1:33,12:45:99:170,0,777
3R	6526083	.	A	T	825.77	.	AC=1;AF=0.500;AN=2;BaseQRankSum=0.241;ClippingRankSum=0.000;DP=44;ExcessHet=3.0103;FS=0.000;MLEAC=1;MLEAF=0.500;MQ=43.96;MQRankSum=-0.373;QD=18.77;ReadPosRankSum=-1.094;SOR=0.728	GT:AD:DP:GQ:PL	0/1:7,37:44:46:854,0,46
3R	6526272	.	C	CT	48.73	.	AC=1;AF=0.500;AN=2;BaseQRankSum=0.625;ClippingRankSum=0.000;DP=55;ExcessHet=3.0103;FS=3.191;MLEAC=1;MLEAF=0.500;MQ=43.96;MQRankSum=0.572;QD=1.04;ReadPosRankSum=1.549;SOR=0.939	GT:AD:DP:GQ:PL	0/1:37,10:47:86:86,0,678
3R	6526300	.	G	T	811.77	.	AC=1;AF=0.500;AN=2;BaseQRankSum=0.843;ClippingRankSum=0.000;DP=49;ExcessHet=3.0103;FS=2.798;MLEAC=1;MLEAF=0.500;MQ=43.96;MQRankSum=-0.555;QD=16.57;ReadPosRankSum=-0.759;SOR=0.977	GT:AD:DP:GQ:PL	0/1:13,36:49:99:840,0,179
3R	6526323	.	C	A	895.77	.	AC=1;AF=0.500;AN=2;BaseQRankSum=1.324;ClippingRankSum=0.000;DP=53;ExcessHet=3.0103;FS=1.141;MLEAC=1;MLEAF=0.500;MQ=43.96;MQRankSum=-0.586;QD=16.90;ReadPosRankSum=-0.071;SOR=0.895	GT:AD:DP:GQ:PL	0/1:15,38:53:99:924,0,250
3R	6526372	.	T	G	982.77	.	AC=1;AF=0.500;AN=2;BaseQRankSum=1.386;ClippingRankSum=0.000;DP=57;ExcessHet=3.0103;FS=1.212;MLEAC=1;MLEAF=0.500;MQ=43.97;MQRankSum=-0.502;QD=17.24;ReadPosRankSum=-0.184;SOR=0.489	GT:AD:DP:GQ:PL	0/1:13,44:57:99:1011,0,376
3R	6526381	.	T	C	122.77	.	AC=1;AF=0.500;AN=2;BaseQRankSum=-0.471;ClippingRankSum=0.000;DP=59;ExcessHet=3.0103;FS=1.227;MLEAC=1;MLEAF=0.500;MQ=43.97;MQRankSum=0.573;QD=2.08;ReadPosRankSum=0.064;SOR=1.066	GT:AD:DP:GQ:PL	0/1:46,13:59:99:151,0,1837
3R	6526415	.	A	G	2452.77	.	AC=2;AF=1.00;AN=2;DP=56;ExcessHet=3.0103;FS=0.000;MLEAC=2;MLEAF=1.00;MQ=44.00;QD=30.85;SOR=0.693	GT:AD:DP:GQ:PL	1/1:0,56:56:99:2481,172,0
3R	6526421	.	G	T	2436.77	.	AC=2;AF=1.00;AN=2;DP=55;ExcessHet=3.0103;FS=0.000;MLEAC=2;MLEAF=1.00;MQ=44.00;QD=27.18;SOR=0.804	GT:AD:DP:GQ:PL	1/1:0,55:55:99:2465,169,0
3R	6526444	.	C	A	156.77	.	AC=1;AF=0.500;AN=2;BaseQRankSum=-0.280;ClippingRankSum=0.000;DP=52;ExcessHet=3.0103;FS=1.207;MLEAC=1;MLEAF=0.500;MQ=44.00;MQRankSum=0.000;QD=3.01;ReadPosRankSum=-0.994;SOR=0.504	GT:AD:DP:GQ:PL	0/1:39,13:52:99:185,0,915
3R	6526473	.	C	T	1779.77	.	AC=2;AF=1.00;AN=2;DP=55;ExcessHet=3.0103;FS=0.000;MLEAC=2;MLEAF=1.00;MQ=43.76;QD=32.96;SOR=0.846	GT:AD:DP:GQ:PL	1/1:0,54:54:99:1808,162,0
3R	6526481	.	A	T	555.77	.	AC=1;AF=0.500;AN=2;BaseQRankSum=-0.256;ClippingRankSum=0.000;DP=49;ExcessHet=3.0103;FS=2.612;MLEAC=1;MLEAF=0.500;MQ=43.73;MQRankSum=-1.329;QD=11.34;ReadPosRankSum=-0.967;SOR=0.545	GT:AD:DP:GQ:PL	0/1:32,17:49:99:584,0,1260
3R	6526492	.	G	GT	517.73	.	AC=1;AF=0.500;AN=2;BaseQRankSum=-0.720;ClippingRankSum=0.000;DP=47;ExcessHet=3.0103;FS=2.735;MLEAC=1;MLEAF=0.500;MQ=43.72;MQRankSum=-1.415;QD=11.02;ReadPosRankSum=0.434;SOR=0.563	GT:AD:DP:GQ:PL	0/1:32,15:47:99:555,0,1278
3R	6526493	.	A	T	526.77	.	AC=1;AF=0.500;AN=2;BaseQRankSum=-0.664;ClippingRankSum=0.000;DP=47;ExcessHet=3.0103;FS=2.670;MLEAC=1;MLEAF=0.500;MQ=43.72;MQRankSum=-1.347;QD=11.21;ReadPosRankSum=0.022;SOR=0.352	GT:AD:DP:GQ:PL	0/1:31,16:47:99:555,0,1278
3R	6526900	.	A	G	240.77	.	AC=1;AF=0.500;AN=2;BaseQRankSum=-2.931;ClippingRankSum=0.000;DP=46;ExcessHet=3.0103;FS=2.691;MLEAC=1;MLEAF=0.500;MQ=43.80;MQRankSum=-0.438;QD=5.35;ReadPosRankSum=0.866;SOR=0.375	GT:AD:DP:GQ:PL	0/1:30,15:45:99:269,0,707
3R	6527072	.	A	T	330.77	.	AC=1;AF=0.500;AN=2;BaseQRankSum=0.196;ClippingRankSum=0.000;DP=57;ExcessHet=3.0103;FS=1.127;MLEAC=1;MLEAF=0.500;MQ=43.70;MQRankSum=1.050;QD=5.91;ReadPosRankSum=2.945;SOR=0.941	GT:AD:DP:GQ:PL	0/1:37,19:56:99:359,0,830
3R	6527131	.	T	G	392.77	.	AC=1;AF=0.500;AN=2;BaseQRankSum=1.513;ClippingRankSum=0.000;DP=64;ExcessHet=3.0103;FS=3.663;MLEAC=1;MLEAF=0.500;MQ=43.74;MQRankSum=1.055;QD=6.14;ReadPosRankSum=-1.873;SOR=0.976	GT:AD:DP:GQ:PL	0/1:42,22:64:99:421,0,914
3R	6527178	.	T	G	490.77	.	AC=1;AF=0.500;AN=2;BaseQRankSum=-2.469;ClippingRankSum=0.000;DP=71;ExcessHet=3.0103;FS=0.000;MLEAC=1;MLEAF=0.500;MQ=43.73;MQRankSum=0.204;QD=6.91;ReadPosRankSum=1.440;SOR=0.675	GT:AD:DP:GQ:PL	0/1:44,27:71:99:519,0,990
3R	6527260	.	G	T	592.77	.	AC=1;AF=0.500;AN=2;BaseQRankSum=1.076;ClippingRankSum=0.000;DP=80;ExcessHet=3.0103;FS=0.862;MLEAC=1;MLEAF=0.500;MQ=43.98;MQRankSum=0.842;QD=7.41;ReadPosRankSum=0.755;SOR=0.862	GT:AD:DP:GQ:PL	0/1:48,32:80:99:621,0,1067
3R	6527426	.	A	G	799.77	.	AC=1;AF=0.500;AN=2;BaseQRankSum=0.117;ClippingRankSum=0.000;DP=70;ExcessHet=3.0103;FS=0.899;MLEAC=1;MLEAF=0.500;MQ=44.00;MQRankSum=0.000;QD=11.43;ReadPosRankSum=-1.129;SOR=0.569	GT:AD:DP:GQ:PL	0/1:31,39:70:99:828,0,643
3R	6527519	.	A	G	887.77	.	AC=1;AF=0.500;AN=2;BaseQRankSum=1.356;ClippingRankSum=0.000;DP=65;ExcessHet=3.0103;FS=0.000;MLEAC=1;MLEAF=0.500;MQ=44.00;MQRankSum=0.000;QD=13.66;ReadPosRankSum=0.606;SOR=0.620	GT:AD:DP:GQ:PL	0/1:24,41:65:99:916,0,422
3R	6527971	.	A	G	436.77	.	AC=1;AF=0.500;AN=2;BaseQRankSum=-2.471;ClippingRankSum=0.000;DP=49;ExcessHet=3.0103;FS=4.054;MLEAC=1;MLEAF=0.500;MQ=44.00;MQRankSum=0.000;QD=8.91;ReadPosRankSum=0.946;SOR=1.099	GT:AD:DP:GQ:PL	0/1:26,23:49:99:465,0,556
3R	6528603	.	T	A	296.77	.	AC=1;AF=0.500;AN=2;BaseQRankSum=1.712;ClippingRankSum=0.000;DP=59;ExcessHet=3.0103;FS=2.385;MLEAC=1;MLEAF=0.500;MQ=44.00;MQRankSum=0.000;QD=5.03;ReadPosRankSum=0.946;SOR=0.422	GT:AD:DP:GQ:PL	0/1:41,18:59:99:325,0,919
3R	6528894	.	G	C	373.77	.	AC=1;AF=0.500;AN=2;BaseQRankSum=0.281;ClippingRankSum=0.000;DP=63;ExcessHet=3.0103;FS=5.409;MLEAC=1;MLEAF=0.500;MQ=44.00;MQRankSum=0.000;QD=6.03;ReadPosRankSum=-2.025;SOR=0.269	GT:AD:DP:GQ:PL	0/1:40,22:62:99:402,0,908
3R	6528930	.	T	TA	278.73	.	AC=1;AF=0.500;AN=2;BaseQRankSum=1.896;ClippingRankSum=0.000;DP=69;ExcessHet=3.0103;FS=11.930;MLEAC=1;MLEAF=0.500;MQ=43.89;MQRankSum=0.000;QD=4.29;ReadPosRankSum=0.927;SOR=0.608	GT:AD:DP:GQ:PL	0/1:42,23:65:99:316,0,671
3R	6529056	.	G	T	371.77	.	AC=1;AF=0.500;AN=2;BaseQRankSum=1.140;ClippingRankSum=0.000;DP=66;ExcessHet=3.0103;FS=1.030;MLEAC=1;MLEAF=0.500;MQ=43.94;MQRankSum=-1.431;QD=5.63;ReadPosRankSum=-0.930;SOR=0.501	GT:AD:DP:GQ:PL	0/1:45,21:66:99:400,0,1030
3R	6529088	.	T	A	349.77	.	AC=1;AF=0.500;AN=2;BaseQRankSum=0.256;ClippingRankSum=0.000;DP=66;ExcessHet=3.0103;FS=5.298;MLEAC=1;MLEAF=0.500;MQ=43.94;MQRankSum=-1.431;QD=5.30;ReadPosRankSum=-0.269;SOR=0.454	GT:AD:DP:GQ:PL	0/1:45,21:66:99:378,0,1006
3R	6529124	.	CTT	C	476.73	.	AC=1;AF=0.500;AN=2;BaseQRankSum=2.445;ClippingRankSum=0.000;DP=64;ExcessHet=3.0103;FS=0.000;MLEAC=1;MLEAF=0.500;MQ=44.00;MQRankSum=0.000;QD=7.69;ReadPosRankSum=0.353;SOR=0.693	GT:AD:DP:GQ:PL	0/1:40,22:62:99:514,0,1116
3R	6529272	.	G	C	269.77	.	AC=1;AF=0.500;AN=2;BaseQRankSum=1.654;ClippingRankSum=0.000;DP=56;ExcessHet=3.0103;FS=0.000;MLEAC=1;MLEAF=0.500;MQ=44.00;MQRankSum=0.000;QD=4.82;ReadPosRankSum=-0.789;SOR=0.563	GT:AD:DP:GQ:PL	0/1:39,17:56:99:298,0,865
3R	6529453	.	G	A	303.77	.	AC=1;AF=0.500;AN=2;BaseQRankSum=0.091;ClippingRankSum=0.000;DP=56;ExcessHet=3.0103;FS=4.051;MLEAC=1;MLEAF=0.500;MQ=44.00;MQRankSum=0.000;QD=5.42;ReadPosRankSum=0.519;SOR=1.341	GT:AD:DP:GQ:PL	0/1:38,18:56:99:332,0,835
3R	6529766	.	C	T	512.77	.	AC=1;AF=0.500;AN=2;BaseQRankSum=-1.840;ClippingRankSum=0.000;DP=47;ExcessHet=3.0103;FS=0.000;MLEAC=1;MLEAF=0.500;MQ=43.94;MQRankSum=0.000;QD=11.15;ReadPosRankSum=2.225;SOR=0.616	GT:AD:DP:GQ:PL	0/1:20,26:46:99:541,0,425
3R	6529796	.	G	C	421.77	.	AC=1;AF=0.500;AN=2;BaseQRankSum=-0.825;ClippingRankSum=0.000;DP=50;ExcessHet=3.0103;FS=1.101;MLEAC=1;MLEAF=0.500;MQ=43.94;MQRankSum=0.000;QD=8.61;ReadPosRankSum=-0.608;SOR=0.819	GT:AD:DP:GQ:PL	0/1:27,22:49:99:450,0,600
3R	6529983	.	T	TGAGTGG	520.73	.	AC=1;AF=0.500;AN=2;BaseQRankSum=-0.690;ClippingRankSum=0.000;DP=46;ExcessHet=3.0103;FS=1.281;MLEAC=1;MLEAF=0.500;MQ=43.80;MQRankSum=-1.226;QD=12.40;ReadPosRankSum=-0.259;SOR=0.394	GT:AD:DP:GQ:PL	0/1:26,16:42:99:558,0,1043
3R	6529996	.	G	A	557.77	.	AC=1;AF=0.500;AN=2;BaseQRankSum=-1.795;ClippingRankSum=0.000;DP=43;ExcessHet=3.0103;FS=1.237;MLEAC=1;MLEAF=0.500;MQ=43.95;MQRankSum=1.284;QD=12.97;ReadPosRankSum=-1.121;SOR=0.998	GT:AD:DP:GQ:PL	0/1:17,26:43:99:586,0,599
3R	6530759	.	C	T	716.77	.	AC=1;AF=0.500;AN=2;BaseQRankSum=-0.825;ClippingRankSum=0.000;DP=55;ExcessHet=3.0103;FS=2.350;MLEAC=1;MLEAF=0.500;MQ=44.00;MQRankSum=0.000;QD=13.27;ReadPosRankSum=0.558;SOR=1.112	GT:AD:DP:GQ:PL	0/1:22,32:54:99:745,0,461
3R	6530797	.	T	C	1229.77	.	AC=2;AF=1.00;AN=2;DP=48;ExcessHet=3.0103;FS=0.000;MLEAC=2;MLEAF=1.00;MQ=44.35;QD=26.17;SOR=0.919	GT:AD:DP:GQ:PL	1/1:0,47:47:99:1258,141,0
3R	6530899	.	A	AAGAGAGAG	545.73	.	AC=1;AF=0.500;AN=2;BaseQRankSum=-0.515;ClippingRankSum=0.000;DP=40;ExcessHet=3.0103;FS=1.377;MLEAC=1;MLEAF=0.500;MQ=44.15;MQRankSum=-1.836;QD=14.36;ReadPosRankSum=1.200;SOR=0.693	GT:AD:DP:GQ:PL	0/1:20,18:38:99:583,0,760
3R	6530911	.	G	GAGAT	661.73	.	AC=1;AF=0.500;AN=2;BaseQRankSum=0.034;ClippingRankSum=0.000;DP=39;ExcessHet=3.0103;FS=1.320;MLEAC=1;MLEAF=0.500;MQ=44.44;MQRankSum=2.462;QD=16.97;ReadPosRankSum=-0.633;SOR=1.179	GT:AD:DP:GQ:PL	0/1:18,21:39:99:699,0,669
3R	6531170	.	A	T	234.77	.	AC=1;AF=0.500;AN=2;BaseQRankSum=-2.031;ClippingRankSum=0.000;DP=34;ExcessHet=3.0103;FS=0.000;MLEAC=1;MLEAF=0.500;MQ=44.00;MQRankSum=0.000;QD=7.34;ReadPosRankSum=-1.882;SOR=0.495	GT:AD:DP:GQ:PL	0/1:19,13:32:99:263,0,438
3R	6531279	.	A	C	1370.77	.	AC=2;AF=1.00;AN=2;DP=56;ExcessHet=3.0103;FS=0.000;MLEAC=2;MLEAF=1.00;MQ=43.84;QD=24.92;SOR=1.159	GT:AD:DP:GQ:PL	1/1:0,55:55:99:1399,162,0
3R	6531312	.	G	T	667.77	.	AC=1;AF=0.500;AN=2;BaseQRankSum=1.292;ClippingRankSum=0.000;DP=56;ExcessHet=3.0103;FS=1.053;MLEAC=1;MLEAF=0.500;MQ=43.91;MQRankSum=0.205;QD=11.92;ReadPosRankSum=0.567;SOR=0.493	GT:AD:DP:GQ:PL	0/1:25,31:56:99:696,0,509
3R	6531596	.	TCC	T	744.73	.	AC=1;AF=0.500;AN=2;BaseQRankSum=-1.439;ClippingRankSum=0.000;DP=46;ExcessHet=3.0103;FS=6.234;MLEAC=1;MLEAF=0.500;MQ=43.96;MQRankSum=0.000;QD=16.93;ReadPosRankSum=-1.388;SOR=0.523	GT:AD:DP:GQ:PL	0/1:20,24:44:99:782,0,605
3R	6531761	.	T	G	365.77	.	AC=1;AF=0.500;AN=2;BaseQRankSum=0.475;ClippingRankSum=0.000;DP=48;ExcessHet=3.0103;FS=4.196;MLEAC=1;MLEAF=0.500;MQ=43.94;MQRankSum=0.000;QD=7.78;ReadPosRankSum=-0.979;SOR=1.292	GT:AD:DP:GQ:PL	0/1:25,22:47:99:394,0,405
3R	6532206	.	G	T	1309.77	.	AC=2;AF=1.00;AN=2;DP=47;ExcessHet=3.0103;FS=0.000;MLEAC=2;MLEAF=1.00;MQ=43.96;QD=27.87;SOR=1.378	GT:AD:DP:GQ:PL	1/1:0,47:47:99:1338,141,0
3R	6532365	.	G	C	587.77	.	AC=1;AF=0.500;AN=2;BaseQRankSum=2.130;ClippingRankSum=0.000;DP=52;ExcessHet=3.0103;FS=0.000;MLEAC=1;MLEAF=0.500;MQ=44.00;MQRankSum=0.000;QD=11.30;ReadPosRankSum=-0.448;SOR=0.652	GT:AD:DP:GQ:PL	0/1:24,28:52:99:616,0,469
3R	6532451	.	T	G	1215.77	.	AC=2;AF=1.00;AN=2;DP=46;ExcessHet=3.0103;FS=0.000;MLEAC=2;MLEAF=1.00;MQ=44.00;QD=26.43;SOR=0.780	GT:AD:DP:GQ:PL	1/1:0,46:46:99:1244,138,0
3R	6532576	.	T	A	2818.77	.	AC=2;AF=1.00;AN=2;DP=66;ExcessHet=3.0103;FS=0.000;MLEAC=2;MLEAF=1.00;MQ=43.88;QD=33.00;SOR=0.754	GT:AD:DP:GQ:PL	1/1:0,66:66:99:2847,202,0
3R	6532599	.	C	T	2758.77	.	AC=2;AF=1.00;AN=2;DP=65;ExcessHet=3.0103;FS=0.000;MLEAC=2;MLEAF=1.00;MQ=43.88;QD=27.40;SOR=0.854	GT:AD:DP:GQ:PL	1/1:0,65:65:99:2787,196,0
3R	6533080	.	T	C	174.84	.	AC=2;AF=1.00;AN=2;DP=9;ExcessHet=3.0103;FS=0.000;MLEAC=2;MLEAF=1.00;MQ=38.49;QD=29.14;SOR=3.912	GT:AD:DP:GQ:PL	1/1:0,6:6:18:203,18,0
3R	6533081	.	A	C	174.84	.	AC=2;AF=1.00;AN=2;DP=8;ExcessHet=3.0103;FS=0.000;MLEAC=2;MLEAF=1.00;MQ=38.03;QD=34.97;SOR=3.611	GT:AD:DP:GQ:PL	1/1:0,5:5:18:203,18,0
3R	6533336	.	A	AT	780.73	.	AC=1;AF=0.500;AN=2;BaseQRankSum=1.187;ClippingRankSum=0.000;DP=53;ExcessHet=3.0103;FS=4.222;MLEAC=1;MLEAF=0.500;MQ=43.66;MQRankSum=0.282;QD=15.01;ReadPosRankSum=-1.338;SOR=1.418	GT:AD:DP:GQ:PL	0/1:18,34:52:99:818,0,385
3R	6533461	.	C	T	424.77	.	AC=1;AF=0.500;AN=2;BaseQRankSum=-0.676;ClippingRankSum=0.000;DP=54;ExcessHet=3.0103;FS=5.785;MLEAC=1;MLEAF=0.500;MQ=43.76;MQRankSum=-0.330;QD=7.87;ReadPosRankSum=1.197;SOR=1.609	GT:AD:DP:GQ:PL	0/1:32,22:54:99:453,0,716
3R	6533511	.	G	T	373.77	.	AC=1;AF=0.500;AN=2;BaseQRankSum=2.680;ClippingRankSum=0.000;DP=54;ExcessHet=3.0103;FS=5.606;MLEAC=1;MLEAF=0.500;MQ=43.93;MQRankSum=-1.763;QD=6.92;ReadPosRankSum=-0.012;SOR=1.141	GT:AD:DP:GQ:PL	0/1:33,21:54:99:402,0,712
3R	6533973	.	GAAA	G	2504.73	.	AC=2;AF=1.00;AN=2;DP=58;ExcessHet=3.0103;FS=0.000;MLEAC=2;MLEAF=1.00;MQ=42.67;QD=28.13;SOR=0.877	GT:AD:DP:GQ:PL	1/1:0,57:57:99:2542,172,0
3R	6533978	.	TGGAATGG	T	2549.73	.	AC=2;AF=1.00;AN=2;DP=57;ExcessHet=3.0103;FS=0.000;MLEAC=2;MLEAF=1.00;MQ=42.65;QD=30.47;SOR=0.877	GT:AD:DP:GQ:PL	1/1:0,57:57:99:2587,175,0
3R	6533989	.	ATGAAATAGTT	A	2607.73	.	AC=2;AF=1.00;AN=2;DP=57;ExcessHet=3.0103;FS=0.000;MLEAC=2;MLEAF=1.00;MQ=42.65;QD=26.89;SOR=0.877	GT:AD:DP:GQ:PL	1/1:0,57:57:99:2645,178,0
3R	6534000	.	T	C	2626.77	.	AC=2;AF=1.00;AN=2;DP=58;ExcessHet=3.0103;FS=0.000;MLEAC=2;MLEAF=1.00;MQ=42.59;QD=29.82;SOR=0.836	GT:AD:DP:GQ:PL	1/1:0,58:58:99:2655,178,0
3R	6534013	.	G	GA	1084.73	.	AC=1;AF=0.500;AN=2;BaseQRankSum=0.344;ClippingRankSum=0.000;DP=57;ExcessHet=3.0103;FS=5.572;MLEAC=1;MLEAF=0.500;MQ=42.46;MQRankSum=0.100;QD=19.37;ReadPosRankSum=-0.272;SOR=0.799	GT:AD:DP:GQ:PL	0/1:23,33:56:99:1122,0,707
3R	6534020	.	AAT	A	664.73	.	AC=1;AF=0.500;AN=2;BaseQRankSum=-2.680;ClippingRankSum=0.000;DP=60;ExcessHet=3.0103;FS=5.483;MLEAC=1;MLEAF=0.500;MQ=42.49;MQRankSum=0.062;QD=11.66;ReadPosRankSum=-1.063;SOR=1.061	GT:AD:DP:GQ:PL	0/1:34,23:57:99:702,0,1122
3R	6534022	.	T	A	1093.77	.	AC=1;AF=0.500;AN=2;BaseQRankSum=2.547;ClippingRankSum=0.000;DP=60;ExcessHet=3.0103;FS=5.483;MLEAC=1;MLEAF=0.500;MQ=42.49;MQRankSum=-0.044;QD=19.19;ReadPosRankSum=0.131;SOR=0.697	GT:AD:DP:GQ:PL	0/1:23,34:57:99:1122,0,707
3R	6534185	.	A	G	437.77	.	AC=1;AF=0.500;AN=2;BaseQRankSum=-3.886;ClippingRankSum=0.000;DP=65;ExcessHet=3.0103;FS=3.466;MLEAC=1;MLEAF=0.500;MQ=43.32;MQRankSum=-0.289;QD=6.73;ReadPosRankSum=-0.976;SOR=0.926	GT:AD:DP:GQ:PL	0/1:39,26:65:99:466,0,903
3R	6534321	.	A	C	1168.77	.	AC=1;AF=0.500;AN=2;BaseQRankSum=-2.924;ClippingRankSum=0.000;DP=83;ExcessHet=3.0103;FS=0.000;MLEAC=1;MLEAF=0.500;MQ=43.49;MQRankSum=0.670;QD=14.08;ReadPosRankSum=0.255;SOR=0.775	GT:AD:DP:GQ:PL	0/1:29,54:83:99:1197,0,545
3R	6534348	.	C	T	1163.77	.	AC=1;AF=0.500;AN=2;BaseQRankSum=1.971;ClippingRankSum=0.000;DP=83;ExcessHet=3.0103;FS=0.845;MLEAC=1;MLEAF=0.500;MQ=43.59;MQRankSum=-0.054;QD=14.02;ReadPosRankSum=-0.507;SOR=0.808	GT:AD:DP:GQ:PL	0/1:30,53:83:99:1192,0,572
3R	6534389	.	T	C	936.77	.	AC=1;AF=0.500;AN=2;BaseQRankSum=-0.529;ClippingRankSum=0.000;DP=69;ExcessHet=3.0103;FS=4.969;MLEAC=1;MLEAF=0.500;MQ=43.83;MQRankSum=0.236;QD=13.58;ReadPosRankSum=-0.456;SOR=0.637	GT:AD:DP:GQ:PL	0/1:25,44:69:99:965,0,492
3R	6534399	.	GA	G	1663.73	.	AC=1;AF=0.500;AN=2;BaseQRankSum=2.311;ClippingRankSum=0.000;DP=67;ExcessHet=3.0103;FS=0.967;MLEAC=1;MLEAF=0.500;MQ=43.91;MQRankSum=-0.018;QD=24.83;ReadPosRankSum=-0.964;SOR=0.551	GT:AD:DP:GQ:PL	0/1:23,44:67:99:1701,0,846
3R	6534401	.	T	C	1672.77	.	AC=1;AF=0.500;AN=2;BaseQRankSum=-1.451;ClippingRankSum=0.000;DP=68;ExcessHet=3.0103;FS=0.977;MLEAC=1;MLEAF=0.500;MQ=43.91;MQRankSum=0.000;QD=24.60;ReadPosRankSum=-1.083;SOR=0.514	GT:AD:DP:GQ:PL	0/1:23,45:68:99:1701,0,846
3R	6534590	.	G	T	705.77	.	AC=1;AF=0.500;AN=2;BaseQRankSum=-2.471;ClippingRankSum=0.000;DP=52;ExcessHet=3.0103;FS=1.108;MLEAC=1;MLEAF=0.500;MQ=43.36;MQRankSum=-1.010;QD=13.57;ReadPosRankSum=1.661;SOR=0.527	GT:AD:DP:GQ:PL	0/1:18,34:52:99:734,0,359
3R	6534762	.	T	A	1609.77	.	AC=2;AF=1.00;AN=2;DP=61;ExcessHet=3.0103;FS=0.000;MLEAC=2;MLEAF=1.00;MQ=43.94;QD=26.39;SOR=0.725	GT:AD:DP:GQ:PL	1/1:0,61:61:99:1638,183,0
3R	6534910	.	C	T	1834.77	.	AC=2;AF=1.00;AN=2;DP=69;ExcessHet=3.0103;FS=0.000;MLEAC=2;MLEAF=1.00;MQ=43.97;QD=26.59;SOR=1.296	GT:AD:DP:GQ:PL	1/1:0,69:69:99:1863,207,0
3R	6534942	.	G	A	1876.77	.	AC=2;AF=1.00;AN=2;BaseQRankSum=1.791;ClippingRankSum=0.000;DP=72;ExcessHet=3.0103;FS=0.000;MLEAC=2;MLEAF=1.00;MQ=43.97;MQRankSum=0.000;QD=26.07;ReadPosRankSum=1.920;SOR=0.498	GT:AD:DP:GQ:PL	1/1:1,71:72:99:1905,206,0
3R	6535406	.	ACCCC	A	86.25	.	AC=2;AF=1.00;AN=2;DP=11;ExcessHet=3.0103;FS=0.000;MLEAC=2;MLEAF=1.00;MQ=43.82;QD=28.75;SOR=1.179	GT:AD:DP:GQ:PL	1/1:0,3:3:9:123,9,0
3R	6535515	.	AGAAT	A	850.73	.	AC=1;AF=0.500;AN=2;BaseQRankSum=0.239;ClippingRankSum=0.000;DP=34;ExcessHet=3.0103;FS=0.000;MLEAC=1;MLEAF=0.500;MQ=43.88;MQRankSum=-1.016;QD=25.02;ReadPosRankSum=0.667;SOR=0.941	GT:AD:DP:GQ:PL	0/1:12,22:34:99:888,0,438
3R	6535553	.	G	A	1530.77	.	AC=2;AF=1.00;AN=2;DP=43;ExcessHet=3.0103;FS=0.000;MLEAC=2;MLEAF=1.00;MQ=43.80;QD=29.27;SOR=1.455	GT:AD:DP:GQ:PL	1/1:0,43:43:99:1559,129,0
3R	6535583	.	TGAACA	T	1583.73	.	AC=2;AF=1.00;AN=2;DP=43;ExcessHet=3.0103;FS=0.000;MLEAC=2;MLEAF=1.00;MQ=43.18;QD=25.37;SOR=0.927	GT:AD:DP:GQ:PL	1/1:0,36:36:99:1621,109,0
3R	6535985	.	C	CCA	994.73	.	AC=2;AF=1.00;AN=2;DP=25;ExcessHet=3.0103;FS=0.000;MLEAC=2;MLEAF=1.00;MQ=44.29;QD=29.19;SOR=1.051	GT:AD:DP:GQ:PL	1/1:0,24:24:72:1032,72,0
3R	6535993	.	CCA	C	1072.73	.	AC=2;AF=1.00;AN=2;DP=24;ExcessHet=3.0103;FS=0.000;MLEAC=2;MLEAF=1.00;MQ=45.29;QD=31.99;SOR=0.963	GT:AD:DP:GQ:PL	1/1:0,23:23:75:1110,75,0
3R	6535997	.	G	T	1036.77	.	AC=2;AF=1.00;AN=2;DP=24;ExcessHet=3.0103;FS=0.000;MLEAC=2;MLEAF=1.00;MQ=45.74;QD=34.59;SOR=0.963	GT:AD:DP:GQ:PL	1/1:0,23:23:72:1065,72,0
3R	6536007	.	CACCT	C	1024.73	.	AC=2;AF=1.00;AN=2;DP=27;ExcessHet=3.0103;FS=0.000;MLEAC=2;MLEAF=1.00;MQ=46.73;QD=28.61;SOR=0.941	GT:AD:DP:GQ:PL	1/1:0,25:25:75:1062,75,0
3R	6536343	3R_6536343_SNP	C	A	465.77	.	AC=1;AF=0.500;AN=2;BaseQRankSum=-0.450;ClippingRankSum=0.000;DB;DP=44;ExcessHet=3.0103;FS=1.174;MLEAC=1;MLEAF=0.500;MQ=44.00;MQRankSum=0.000;QD=10.59;ReadPosRankSum=-1.469;SOR=0.900	GT:AD:DP:GQ:PL	0/1:21,23:44:99:494,0,434
3R	6536387	.	G	A	444.77	.	AC=1;AF=0.500;AN=2;BaseQRankSum=1.368;ClippingRankSum=0.000;DP=53;ExcessHet=3.0103;FS=1.066;MLEAC=1;MLEAF=0.500;MQ=44.00;MQRankSum=0.000;QD=8.72;ReadPosRankSum=-0.646;SOR=0.523	GT:AD:DP:GQ:PL	0/1:28,23:51:99:473,0,593
3R	6536575	.	T	G	221.77	.	AC=1;AF=0.500;AN=2;BaseQRankSum=-2.459;ClippingRankSum=0.000;DP=59;ExcessHet=3.0103;FS=13.573;MLEAC=1;MLEAF=0.500;MQ=43.90;MQRankSum=0.897;QD=3.76;ReadPosRankSum=-0.316;SOR=2.001	GT:AD:DP:GQ:PL	0/1:43,16:59:99:250,0,1758
3R	6536576	.	G	GAT	1703.73	.	AC=1;AF=0.500;AN=2;BaseQRankSum=1.413;ClippingRankSum=0.000;DP=59;ExcessHet=3.0103;FS=13.573;MLEAC=1;MLEAF=0.500;MQ=43.90;MQRankSum=-0.843;QD=28.88;ReadPosRankSum=0.384;SOR=0.537	GT:AD:DP:GQ:PL	0/1:16,43:59:99:1741,0,542
3R	6536581	.	TGGCCATG	T	1758.73	.	AC=1;AF=0.500;AN=2;BaseQRankSum=0.034;ClippingRankSum=0.000;DP=61;ExcessHet=3.0103;FS=16.742;MLEAC=1;MLEAF=0.500;MQ=43.90;MQRankSum=-0.860;QD=28.83;ReadPosRankSum=0.351;SOR=0.764	GT:AD:DP:GQ:PL	0/1:17,44:61:99:1796,0,566
3R	6536835	.	C	T	1333.77	.	AC=2;AF=1.00;AN=2;DP=50;ExcessHet=3.0103;FS=0.000;MLEAC=2;MLEAF=1.00;MQ=44.00;QD=26.68;SOR=0.952	GT:AD:DP:GQ:PL	1/1:0,50:50:99:1362,150,0
3R	6537009	.	T	G	248.77	.	AC=1;AF=0.500;AN=2;BaseQRankSum=-1.612;ClippingRankSum=0.000;DP=64;ExcessHet=3.0103;FS=0.000;MLEAC=1;MLEAF=0.500;MQ=43.77;MQRankSum=-2.345;QD=3.89;ReadPosRankSum=0.249;SOR=0.760	GT:AD:DP:GQ:PL	0/1:47,17:64:99:277,0,1101
3R	6537100	.	A	T	840.77	.	AC=1;AF=0.500;AN=2;BaseQRankSum=0.877;ClippingRankSum=0.000;DP=55;ExcessHet=3.0103;FS=6.030;MLEAC=1;MLEAF=0.500;MQ=43.96;MQRankSum=-0.659;QD=15.29;ReadPosRankSum=0.172;SOR=0.921	GT:AD:DP:GQ:PL	0/1:18,37:55:99:869,0,334
3R	6537343	.	C	A	1082.77	.	AC=1;AF=0.500;AN=2;BaseQRankSum=0.729;ClippingRankSum=0.000;DP=67;ExcessHet=3.0103;FS=3.780;MLEAC=1;MLEAF=0.500;MQ=43.97;MQRankSum=-0.602;QD=16.41;ReadPosRankSum=1.088;SOR=1.239	GT:AD:DP:GQ:PL	0/1:19,47:66:99:1111,0,311
3R	6537466	.	C	A	996.77	.	AC=1;AF=0.500;AN=2;BaseQRankSum=1.856;ClippingRankSum=0.000;DP=69;ExcessHet=3.0103;FS=3.635;MLEAC=1;MLEAF=0.500;MQ=43.97;MQRankSum=-0.708;QD=14.66;ReadPosRankSum=-0.849;SOR=0.336	GT:AD:DP:GQ:PL	0/1:24,44:68:99:1025,0,404
3R	6537672	.	T	TAAATA	1855.73	.	AC=2;AF=1.00;AN=2;DP=43;ExcessHet=3.0103;FS=0.000;MLEAC=2;MLEAF=1.00;MQ=43.95;QD=25.40;SOR=1.206	GT:AD:DP:GQ:PL	1/1:0,41:41:99:1893,132,0
3R	6537842	.	G	GGTGT	1434.73	.	AC=2;AF=1.00;AN=2;DP=44;ExcessHet=3.0103;FS=0.000;MLEAC=1;MLEAF=0.500;MQ=43.39;QD=32.12;SOR=1.179	GT:AD:DP:GQ:PL	1/1:0,36:36:99:1409,108,0
3R	6537954	.	C	T	227.77	.	AC=1;AF=0.500;AN=2;BaseQRankSum=-1.700;ClippingRankSum=0.000;DP=39;ExcessHet=3.0103;FS=0.000;MLEAC=1;MLEAF=0.500;MQ=42.69;MQRankSum=-2.551;QD=5.99;ReadPosRankSum=0.483;SOR=0.750	GT:AD:DP:GQ:PL	0/1:23,15:38:99:256,0,527
3R	6538041	.	A	T	1178.77	.	AC=2;AF=1.00;AN=2;DP=45;ExcessHet=3.0103;FS=0.000;MLEAC=2;MLEAF=1.00;MQ=43.96;QD=26.19;SOR=0.737	GT:AD:DP:GQ:PL	1/1:0,45:45:99:1207,134,0
3R	6538916	.	C	G	306.77	.	AC=1;AF=0.500;AN=2;BaseQRankSum=0.312;ClippingRankSum=0.000;DP=48;ExcessHet=3.0103;FS=11.666;MLEAC=1;MLEAF=0.500;MQ=44.00;MQRankSum=0.000;QD=6.39;ReadPosRankSum=-1.334;SOR=0.899	GT:AD:DP:GQ:PL	0/1:30,18:48:99:335,0,632
3R	6539099	.	A	G	314.77	.	AC=1;AF=0.500;AN=2;BaseQRankSum=-1.239;ClippingRankSum=0.000;DP=42;ExcessHet=3.0103;FS=4.519;MLEAC=1;MLEAF=0.500;MQ=43.91;MQRankSum=-1.702;QD=7.49;ReadPosRankSum=0.056;SOR=1.335	GT:AD:DP:GQ:PL	0/1:25,17:42:99:343,0,572
3R	6539112	.	G	C	271.77	.	AC=1;AF=0.500;AN=2;BaseQRankSum=1.184;ClippingRankSum=0.000;DP=40;ExcessHet=3.0103;FS=4.879;MLEAC=1;MLEAF=0.500;MQ=43.90;MQRankSum=-1.681;QD=6.97;ReadPosRankSum=-0.093;SOR=1.579	GT:AD:DP:GQ:PL	0/1:23,16:39:99:300,0,500
3R	6539149	.	G	A	341.77	.	AC=1;AF=0.500;AN=2;BaseQRankSum=-0.224;ClippingRankSum=0.000;DP=42;ExcessHet=3.0103;FS=4.709;MLEAC=1;MLEAF=0.500;MQ=43.91;MQRankSum=-1.619;QD=8.14;ReadPosRankSum=-0.313;SOR=1.609	GT:AD:DP:GQ:PL	0/1:24,18:42:99:370,0,505
3R	6539164	.	A	C	259.77	.	AC=1;AF=0.500;AN=2;BaseQRankSum=-3.128;ClippingRankSum=0.000;DP=41;ExcessHet=3.0103;FS=4.922;MLEAC=1;MLEAF=0.500;MQ=43.90;MQRankSum=-1.754;QD=6.34;ReadPosRankSum=1.302;SOR=1.673	GT:AD:DP:GQ:PL	0/1:25,16:41:99:288,0,579
3R	6539657	.	T	TGGG	352.73	.	AC=1;AF=0.500;AN=2;BaseQRankSum=-0.488;ClippingRankSum=0.000;DP=36;ExcessHet=3.0103;FS=0.000;MLEAC=1;MLEAF=0.500;MQ=44.00;MQRankSum=0.000;QD=10.08;ReadPosRankSum=-1.352;SOR=0.693	GT:AD:DP:GQ:PL	0/1:24,11:35:99:390,0,1732
3R	6539659	.	C	A	361.77	.	AC=1;AF=0.500;AN=2;BaseQRankSum=-0.259;ClippingRankSum=0.000;DP=35;ExcessHet=3.0103;FS=0.000;MLEAC=1;MLEAF=0.500;MQ=44.00;MQRankSum=0.000;QD=10.34;ReadPosRankSum=-1.281;SOR=0.693	GT:AD:DP:GQ:PL	0/1:24,11:35:99:390,0,1732
3R	6540677	.	T	C	1095.77	.	AC=2;AF=1.00;AN=2;DP=41;ExcessHet=3.0103;FS=0.000;MLEAC=2;MLEAF=1.00;MQ=44.00;QD=26.73;SOR=1.206	GT:AD:DP:GQ:PL	1/1:0,41:41:99:1124,123,0
3R	6540806	.	A	G	280.77	.	AC=1;AF=0.500;AN=2;BaseQRankSum=-2.337;ClippingRankSum=0.000;DP=34;ExcessHet=3.0103;FS=0.000;MLEAC=1;MLEAF=0.500;MQ=44.00;MQRankSum=0.000;QD=8.26;ReadPosRankSum=0.350;SOR=0.765	GT:AD:DP:GQ:PL	0/1:19,15:34:99:309,0,418
3R	6541456	.	T	C	1427.77	.	AC=2;AF=1.00;AN=2;DP=57;ExcessHet=3.0103;FS=0.000;MLEAC=2;MLEAF=1.00;MQ=43.93;QD=25.05;SOR=1.047	GT:AD:DP:GQ:PL	1/1:0,57:57:99:1456,169,0
3R	6541467	.	C	T	1465.77	.	AC=2;AF=1.00;AN=2;BaseQRankSum=-0.735;ClippingRankSum=0.000;DP=58;ExcessHet=3.0103;FS=0.000;MLEAC=2;MLEAF=1.00;MQ=43.93;MQRankSum=-0.094;QD=25.27;ReadPosRankSum=-0.619;SOR=0.380	GT:AD:DP:GQ:PL	1/1:1,57:58:99:1494,146,0
3R	6541722	.	G	A	473.77	.	AC=1;AF=0.500;AN=2;BaseQRankSum=1.268;ClippingRankSum=0.000;DP=61;ExcessHet=3.0103;FS=9.193;MLEAC=1;MLEAF=0.500;MQ=43.94;MQRankSum=-1.664;QD=7.90;ReadPosRankSum=0.779;SOR=0.329	GT:AD:DP:GQ:PL	0/1:35,25:60:99:502,0,729
3R	6542060	.	G	A	237.77	.	AC=1;AF=0.500;AN=2;BaseQRankSum=-0.493;ClippingRankSum=0.000;DP=52;ExcessHet=3.0103;FS=2.589;MLEAC=1;MLEAF=0.500;MQ=43.92;MQRankSum=-2.113;QD=4.57;ReadPosRankSum=1.629;SOR=0.797	GT:AD:DP:GQ:PL	0/1:36,16:52:99:266,0,798
3R	6542377	.	A	G	881.77	.	AC=1;AF=0.500;AN=2;BaseQRankSum=-0.754;ClippingRankSum=0.000;DP=68;ExcessHet=3.0103;FS=2.105;MLEAC=1;MLEAF=0.500;MQ=43.81;MQRankSum=-1.799;QD=12.97;ReadPosRankSum=-1.011;SOR=0.407	GT:AD:DP:GQ:PL	0/1:26,42:68:99:910,0,522
3R	6542445	.	T	A	1718.77	.	AC=2;AF=1.00;AN=2;DP=64;ExcessHet=3.0103;FS=0.000;MLEAC=2;MLEAF=1.00;MQ=43.73;QD=27.72;SOR=0.826	GT:AD:DP:GQ:PL	1/1:0,62:62:99:1747,186,0
3R	6542591	.	C	A	260.77	.	AC=1;AF=0.500;AN=2;BaseQRankSum=-1.447;ClippingRankSum=0.000;DP=49;ExcessHet=3.0103;FS=8.785;MLEAC=1;MLEAF=0.500;MQ=43.62;MQRankSum=2.340;QD=5.43;ReadPosRankSum=1.846;SOR=1.531	GT:AD:DP:GQ:PL	0/1:32,16:48:99:289,0,724
3R	6542707	.	G	T	1202.77	.	AC=1;AF=0.500;AN=2;BaseQRankSum=0.199;ClippingRankSum=0.000;DP=45;ExcessHet=3.0103;FS=13.032;MLEAC=1;MLEAF=0.500;MQ=43.23;MQRankSum=-3.618;QD=26.73;ReadPosRankSum=-0.988;SOR=1.949	GT:AD:DP:GQ:PL	0/1:15,30:45:99:1231,0,504
3R	6542722	.	A	T	179.77	.	AC=1;AF=0.500;AN=2;BaseQRankSum=-2.114;ClippingRankSum=0.000;DP=47;ExcessHet=3.0103;FS=11.046;MLEAC=1;MLEAF=0.500;MQ=43.18;MQRankSum=3.445;QD=3.82;ReadPosRankSum=2.071;SOR=0.349	GT:AD:DP:GQ:PL	0/1:34,13:47:99:208,0,1389
3R	6542727	.	A	T	1306.77	.	AC=1;AF=0.500;AN=2;BaseQRankSum=-3.335;ClippingRankSum=0.000;DP=49;ExcessHet=3.0103;FS=12.971;MLEAC=1;MLEAF=0.500;MQ=43.18;MQRankSum=-3.602;QD=26.67;ReadPosRankSum=-1.595;SOR=2.066	GT:AD:DP:GQ:PL	0/1:14,35:49:99:1335,0,471
3R	6542760	.	A	ACAGAAGTGACTGCGTTT	1548.73	.	AC=1;AF=0.500;AN=2;BaseQRankSum=0.260;ClippingRankSum=0.000;DP=49;ExcessHet=3.0103;FS=9.558;MLEAC=1;MLEAF=0.500;MQ=43.13;MQRankSum=-3.837;QD=32.27;ReadPosRankSum=-0.193;SOR=0.773	GT:AD:DP:GQ:PL	0/1:14,34:48:99:1586,0,471
3R	6543017	.	T	A	274.77	.	AC=1;AF=0.500;AN=2;BaseQRankSum=-2.930;ClippingRankSum=0.000;DP=46;ExcessHet=3.0103;FS=6.635;MLEAC=1;MLEAF=0.500;MQ=43.79;MQRankSum=1.732;QD=5.97;ReadPosRankSum=-1.695;SOR=1.564	GT:AD:DP:GQ:PL	0/1:30,16:46:99:303,0,717
3R	6543028	.	A	T	608.77	.	AC=1;AF=0.500;AN=2;BaseQRankSum=-3.731;ClippingRankSum=0.000;DP=44;ExcessHet=3.0103;FS=4.660;MLEAC=1;MLEAF=0.500;MQ=43.78;MQRankSum=-1.666;QD=13.84;ReadPosRankSum=-0.254;SOR=0.361	GT:AD:DP:GQ:PL	0/1:15,29:44:99:637,0,286
3R	6543113	.	C	A	500.77	.	AC=1;AF=0.500;AN=2;BaseQRankSum=1.025;ClippingRankSum=0.000;DP=48;ExcessHet=3.0103;FS=2.488;MLEAC=1;MLEAF=0.500;MQ=44.00;MQRankSum=0.000;QD=10.43;ReadPosRankSum=-0.444;SOR=0.779	GT:AD:DP:GQ:PL	0/1:23,25:48:99:529,0,466
3R	6543181	.	C	G	847.77	.	AC=1;AF=0.500;AN=2;BaseQRankSum=-2.905;ClippingRankSum=0.000;DP=67;ExcessHet=3.0103;FS=0.000;MLEAC=1;MLEAF=0.500;MQ=44.00;MQRankSum=0.000;QD=12.65;ReadPosRankSum=0.142;SOR=0.677	GT:AD:DP:GQ:PL	0/1:27,40:67:99:876,0,549
3R	6543714	.	A	T	435.77	.	AC=1;AF=0.500;AN=2;BaseQRankSum=0.220;ClippingRankSum=0.000;DP=46;ExcessHet=3.0103;FS=0.000;MLEAC=1;MLEAF=0.500;MQ=44.00;MQRankSum=0.000;QD=9.47;ReadPosRankSum=-0.233;SOR=0.551	GT:AD:DP:GQ:PL	0/1:24,22:46:99:464,0,543
3R	6544065	.	C	T	839.77	.	AC=1;AF=0.500;AN=2;BaseQRankSum=0.881;ClippingRankSum=0.000;DP=52;ExcessHet=3.0103;FS=1.181;MLEAC=1;MLEAF=0.500;MQ=44.00;MQRankSum=0.000;QD=16.15;ReadPosRankSum=0.341;SOR=0.766	GT:AD:DP:GQ:PL	0/1:15,37:52:99:868,0,225
3R	6544788	.	C	A	740.77	.	AC=1;AF=0.500;AN=2;BaseQRankSum=0.998;ClippingRankSum=0.000;DP=54;ExcessHet=3.0103;FS=7.738;MLEAC=1;MLEAF=0.500;MQ=43.89;MQRankSum=1.817;QD=13.72;ReadPosRankSum=-0.624;SOR=0.194	GT:AD:DP:GQ:PL	0/1:21,33:54:99:769,0,404
3R	6545326	.	G	T	288.77	.	AC=1;AF=0.500;AN=2;BaseQRankSum=2.636;ClippingRankSum=0.000;DP=56;ExcessHet=3.0103;FS=0.000;MLEAC=1;MLEAF=0.500;MQ=43.40;MQRankSum=1.236;QD=5.16;ReadPosRankSum=1.413;SOR=0.799	GT:AD:DP:GQ:PL	0/1:38,18:56:99:317,0,801
3R	6545542	.	T	C	253.77	.	AC=1;AF=0.500;AN=2;BaseQRankSum=-0.587;ClippingRankSum=0.000;DP=49;ExcessHet=3.0103;FS=0.000;MLEAC=1;MLEAF=0.500;MQ=43.85;MQRankSum=0.000;QD=5.29;ReadPosRankSum=0.627;SOR=0.680	GT:AD:DP:GQ:PL	0/1:32,16:48:99:282,0,753
3R	6545813	.	A	G	284.77	.	AC=1;AF=0.500;AN=2;BaseQRankSum=-0.665;ClippingRankSum=0.000;DP=41;ExcessHet=3.0103;FS=4.630;MLEAC=1;MLEAF=0.500;MQ=44.00;MQRankSum=0.000;QD=6.95;ReadPosRankSum=0.542;SOR=1.493	GT:AD:DP:GQ:PL	0/1:25,16:41:99:313,0,598
3R	6546573	.	G	A	516.77	.	AC=1;AF=0.500;AN=2;BaseQRankSum=-2.209;ClippingRankSum=0.000;DP=38;ExcessHet=3.0103;FS=1.283;MLEAC=1;MLEAF=0.500;MQ=44.00;MQRankSum=0.000;QD=13.60;ReadPosRankSum=-2.026;SOR=1.018	GT:AD:DP:GQ:PL	0/1:22,16:38:99:545,0,1090
3R	6546581	.	G	A	461.77	.	AC=1;AF=0.500;AN=2;BaseQRankSum=0.757;ClippingRankSum=0.000;DP=39;ExcessHet=3.0103;FS=2.859;MLEAC=1;MLEAF=0.500;MQ=44.00;MQRankSum=0.000;QD=11.84;ReadPosRankSum=-0.641;SOR=1.222	GT:AD:DP:GQ:PL	0/1:25,14:39:99:490,0,1181
3R	6547257	.	T	C	356.77	.	AC=1;AF=0.500;AN=2;BaseQRankSum=1.687;ClippingRankSum=0.000;DP=62;ExcessHet=3.0103;FS=2.289;MLEAC=1;MLEAF=0.500;MQ=43.91;MQRankSum=-1.968;QD=5.75;ReadPosRankSum=-1.823;SOR=1.165	GT:AD:DP:GQ:PL	0/1:41,21:62:99:385,0,902
3R	6547299	.	C	A	304.77	.	AC=1;AF=0.500;AN=2;BaseQRankSum=0.486;ClippingRankSum=0.000;DP=72;ExcessHet=3.0103;FS=7.310;MLEAC=1;MLEAF=0.500;MQ=43.92;MQRankSum=-2.274;QD=4.23;ReadPosRankSum=0.304;SOR=1.721	GT:AD:DP:GQ:PL	0/1:52,20:72:99:333,0,1202
3R	6547501	.	A	G	313.77	.	AC=1;AF=0.500;AN=2;BaseQRankSum=-0.019;ClippingRankSum=0.000;DP=56;ExcessHet=3.0103;FS=13.656;MLEAC=1;MLEAF=0.500;MQ=43.93;MQRankSum=1.023;QD=5.70;ReadPosRankSum=0.434;SOR=1.325	GT:AD:DP:GQ:PL	0/1:37,18:55:99:342,0,851
3R	6547693	.	C	T	427.77	.	AC=1;AF=0.500;AN=2;BaseQRankSum=2.014;ClippingRankSum=0.000;DP=41;ExcessHet=3.0103;FS=0.000;MLEAC=1;MLEAF=0.500;MQ=44.00;MQRankSum=0.000;QD=10.43;ReadPosRankSum=1.872;SOR=0.593	GT:AD:DP:GQ:PL	0/1:20,21:41:99:456,0,429
3R	6548402	.	T	C	236.77	.	AC=1;AF=0.500;AN=2;BaseQRankSum=-1.476;ClippingRankSum=0.000;DP=39;ExcessHet=3.0103;FS=1.252;MLEAC=1;MLEAF=0.500;MQ=43.60;MQRankSum=0.548;QD=6.07;ReadPosRankSum=0.021;SOR=0.495	GT:AD:DP:GQ:PL	0/1:25,14:39:99:265,0,584
3R	6548574	.	A	G	109.77	.	AC=1;AF=0.500;AN=2;BaseQRankSum=-1.839;ClippingRankSum=0.000;DP=45;ExcessHet=3.0103;FS=0.000;MLEAC=1;MLEAF=0.500;MQ=42.99;MQRankSum=0.568;QD=2.44;ReadPosRankSum=0.358;SOR=0.544	GT:AD:DP:GQ:PL	0/1:35,10:45:99:138,0,817
3R	6548598	.	A	C	133.77	.	AC=1;AF=0.500;AN=2;BaseQRankSum=0.589;ClippingRankSum=0.000;DP=40;ExcessHet=3.0103;FS=0.000;MLEAC=1;MLEAF=0.500;MQ=42.76;MQRankSum=0.634;QD=3.34;ReadPosRankSum=-1.401;SOR=0.782	GT:AD:DP:GQ:PL	0/1:30,10:40:99:162,0,692
3R	6548613	.	A	ATAAAGTGATTGTTTCCACTGTTTTCTTTTTATTT	2233.73	.	AC=2;AF=1.00;AN=2;DP=40;ExcessHet=3.0103;FS=0.000;MLEAC=2;MLEAF=1.00;MQ=42.68;QD=31.98;SOR=0.902	GT:AD:DP:GQ:PL	1/1:0,40:40:99:2271,153,0
3R	6548625	.	C	G	121.77	.	AC=1;AF=0.500;AN=2;BaseQRankSum=-1.317;ClippingRankSum=0.000;DP=39;ExcessHet=3.0103;FS=0.000;MLEAC=1;MLEAF=0.500;MQ=42.75;MQRankSum=0.427;QD=3.12;ReadPosRankSum=0.742;SOR=0.859	GT:AD:DP:GQ:PL	0/1:28,11:39:99:150,0,567
3R	6548680	.	G	T	247.77	.	AC=1;AF=0.500;AN=2;BaseQRankSum=0.352;ClippingRankSum=0.000;DP=46;ExcessHet=3.0103;FS=0.000;MLEAC=1;MLEAF=0.500;MQ=43.33;MQRankSum=-1.526;QD=5.39;ReadPosRankSum=-0.047;SOR=0.752	GT:AD:DP:GQ:PL	0/1:31,15:46:99:276,0,680
3R	6548780	.	G	A	791.77	.	AC=1;AF=0.500;AN=2;BaseQRankSum=2.101;ClippingRankSum=0.000;DP=56;ExcessHet=3.0103;FS=2.354;MLEAC=1;MLEAF=0.500;MQ=43.46;MQRankSum=0.639;QD=14.40;ReadPosRankSum=-0.714;SOR=0.732	GT:AD:DP:GQ:PL	0/1:20,35:55:99:820,0,355
3R	6548863	.	A	G	336.77	.	AC=1;AF=0.500;AN=2;BaseQRankSum=-0.807;ClippingRankSum=0.000;DP=45;ExcessHet=3.0103;FS=2.640;MLEAC=1;MLEAF=0.500;MQ=43.85;MQRankSum=-0.797;QD=7.48;ReadPosRankSum=-0.287;SOR=1.292	GT:AD:DP:GQ:PL	0/1:26,19:45:99:365,0,589
3R	6549013	.	G	T	258.77	.	AC=1;AF=0.500;AN=2;BaseQRankSum=-0.779;ClippingRankSum=0.000;DP=57;ExcessHet=3.0103;FS=6.284;MLEAC=1;MLEAF=0.500;MQ=42.44;MQRankSum=-0.055;QD=4.54;ReadPosRankSum=-1.651;SOR=1.688	GT:AD:DP:GQ:PL	0/1:40,17:57:99:287,0,898
3R	6549173	.	T	C	1077.77	.	AC=2;AF=1.00;AN=2;DP=40;ExcessHet=3.0103;FS=0.000;MLEAC=2;MLEAF=1.00;MQ=41.37;QD=26.94;SOR=0.902	GT:AD:DP:GQ:PL	1/1:0,40:40:99:1106,120,0
3R	6549538	.	C	G	47.77	.	AC=1;AF=0.500;AN=2;BaseQRankSum=0.426;ClippingRankSum=0.000;DP=34;ExcessHet=3.0103;FS=0.000;MLEAC=1;MLEAF=0.500;MQ=37.85;MQRankSum=1.192;QD=1.40;ReadPosRankSum=-0.579;SOR=0.914	GT:AD:DP:GQ:PL	0/1:27,7:34:76:76,0,624
3R	6549582	.	CAG	C	198.73	.	AC=1;AF=0.500;AN=2;BaseQRankSum=0.631;ClippingRankSum=0.000;DP=38;ExcessHet=3.0103;FS=0.000;MLEAC=1;MLEAF=0.500;MQ=39.55;MQRankSum=1.623;QD=5.23;ReadPosRankSum=-0.396;SOR=0.507	GT:AD:DP:GQ:PL	0/1:31,7:38:99:236,0,1557
3R	6549585	.	CGAATACGGAT	C	195.73	.	AC=1;AF=0.500;AN=2;BaseQRankSum=0.775;ClippingRankSum=0.000;DP=40;ExcessHet=3.0103;FS=1.608;MLEAC=1;MLEAF=0.500;MQ=40.09;MQRankSum=2.055;QD=4.89;ReadPosRankSum=-0.974;SOR=0.324	GT:AD:DP:GQ:PL	0/1:32,8:40:99:233,0,1599
3R	6549627	.	G	GCCA	549.73	.	AC=1;AF=0.500;AN=2;BaseQRankSum=-0.579;ClippingRankSum=0.000;DP=42;ExcessHet=3.0103;FS=0.000;MLEAC=1;MLEAF=0.500;MQ=41.52;MQRankSum=1.869;QD=13.74;ReadPosRankSum=-2.402;SOR=0.526	GT:AD:DP:GQ:PL	0/1:26,14:40:99:587,0,1058
3R	6549741	.	T	A	222.77	.	AC=1;AF=0.500;AN=2;BaseQRankSum=1.862;ClippingRankSum=0.000;DP=39;ExcessHet=3.0103;FS=0.000;MLEAC=1;MLEAF=0.500;MQ=42.26;MQRankSum=1.321;QD=5.86;ReadPosRankSum=-2.948;SOR=0.608	GT:AD:DP:GQ:PL	0/1:25,13:38:99:251,0,566
3R	6549886	.	C	T	454.77	.	AC=1;AF=0.500;AN=2;BaseQRankSum=0.618;ClippingRankSum=0.000;DP=54;ExcessHet=3.0103;FS=1.058;MLEAC=1;MLEAF=0.500;MQ=43.86;MQRankSum=0.460;QD=8.42;ReadPosRankSum=-1.639;SOR=0.493	GT:AD:DP:GQ:PL	0/1:30,24:54:99:483,0,648
3R	6549988	.	A	AG	502.73	.	AC=1;AF=0.500;AN=2;BaseQRankSum=-1.331;ClippingRankSum=0.000;DP=55;ExcessHet=3.0103;FS=1.036;MLEAC=1;MLEAF=0.500;MQ=43.96;MQRankSum=-1.235;QD=9.14;ReadPosRankSum=0.286;SOR=0.856	GT:AD:DP:GQ:PL	0/1:34,21:55:99:540,0,910
3R	6550028	.	C	A	813.77	.	AC=1;AF=0.500;AN=2;BaseQRankSum=2.138;ClippingRankSum=0.000;DP=55;ExcessHet=3.0103;FS=2.338;MLEAC=1;MLEAF=0.500;MQ=43.96;MQRankSum=-1.143;QD=14.80;ReadPosRankSum=-1.041;SOR=1.179	GT:AD:DP:GQ:PL	0/1:32,23:55:99:842,0,1222
3R	6550036	.	C	A	818.77	.	AC=1;AF=0.500;AN=2;BaseQRankSum=0.636;ClippingRankSum=0.000;DP=54;ExcessHet=3.0103;FS=3.798;MLEAC=1;MLEAF=0.500;MQ=43.96;MQRankSum=-1.124;QD=15.16;ReadPosRankSum=-0.744;SOR=1.143	GT:AD:DP:GQ:PL	0/1:31,23:54:99:847,0,1216
3R	6550111	.	T	C	458.77	.	AC=1;AF=0.500;AN=2;BaseQRankSum=0.759;ClippingRankSum=0.000;DP=60;ExcessHet=3.0103;FS=3.646;MLEAC=1;MLEAF=0.500;MQ=43.93;MQRankSum=-1.664;QD=7.65;ReadPosRankSum=0.789;SOR=1.201	GT:AD:DP:GQ:PL	0/1:35,25:60:99:487,0,764
3R	6550200	.	C	T	441.77	.	AC=1;AF=0.500;AN=2;BaseQRankSum=-0.351;ClippingRankSum=0.000;DP=57;ExcessHet=3.0103;FS=0.000;MLEAC=1;MLEAF=0.500;MQ=43.93;MQRankSum=-1.648;QD=7.75;ReadPosRankSum=1.819;SOR=0.676	GT:AD:DP:GQ:PL	0/1:33,24:57:99:470,0,743
3R	6550352	.	G	C	794.77	.	AC=1;AF=0.500;AN=2;BaseQRankSum=0.682;ClippingRankSum=0.000;DP=53;ExcessHet=3.0103;FS=2.641;MLEAC=1;MLEAF=0.500;MQ=43.82;MQRankSum=3.724;QD=15.00;ReadPosRankSum=-0.129;SOR=0.537	GT:AD:DP:GQ:PL	0/1:15,38:53:99:823,0,214
3R	6550373	.	CTGCTGCGACA	C	313.73	.	AC=1;AF=0.500;AN=2;BaseQRankSum=-0.832;ClippingRankSum=0.000;DP=49;ExcessHet=3.0103;FS=4.962;MLEAC=1;MLEAF=0.500;MQ=43.80;MQRankSum=-4.264;QD=6.54;ReadPosRankSum=0.453;SOR=1.552	GT:AD:DP:GQ:PL	0/1:37,11:48:99:351,0,1520
3R	6550385	.	TTGTTTAATCATTTCACTC	T	313.73	.	AC=1;AF=0.500;AN=2;BaseQRankSum=0.338;ClippingRankSum=0.000;DP=48;ExcessHet=3.0103;FS=3.118;MLEAC=1;MLEAF=0.500;MQ=43.80;MQRankSum=-4.264;QD=6.54;SOR=1.392	GT:AD:DP:GQ:PL	0/1:37,11:48:99:351,0,1521
3R	6550495	.	A	T	223.77	.	AC=1;AF=0.500;AN=2;BaseQRankSum=-2.931;ClippingRankSum=0.000;DP=42;ExcessHet=3.0103;FS=2.966;MLEAC=1;MLEAF=0.500;MQ=43.86;MQRankSum=-2.482;QD=5.33;ReadPosRankSum=0.466;SOR=1.343	GT:AD:DP:GQ:PL	0/1:28,14:42:99:252,0,652
3R	6550564	.	G	A	212.77	.	AC=1;AF=0.500;AN=2;BaseQRankSum=1.006;ClippingRankSum=0.000;DP=42;ExcessHet=3.0103;FS=0.000;MLEAC=1;MLEAF=0.500;MQ=43.95;MQRankSum=-1.442;QD=5.07;ReadPosRankSum=-0.872;SOR=0.782	GT:AD:DP:GQ:PL	0/1:29,13:42:99:241,0,677
3R	6550826	.	T	C	251.77	.	AC=1;AF=0.500;AN=2;BaseQRankSum=-2.501;ClippingRankSum=0.000;DP=45;ExcessHet=3.0103;FS=4.517;MLEAC=1;MLEAF=0.500;MQ=43.89;MQRankSum=-0.432;QD=5.59;ReadPosRankSum=2.009;SOR=1.147	GT:AD:DP:GQ:PL	0/1:29,16:45:99:280,0,658
3R	6551161	.	TTGCATTAAATCCGCTTCGAGGCCTTGAGCAACATTTGATGC	T	142.73	.	AC=1;AF=0.500;AN=2;BaseQRankSum=-0.481;ClippingRankSum=0.000;DP=59;ExcessHet=3.0103;FS=3.505;MLEAC=1;MLEAF=0.500;MQ=43.93;MQRankSum=0.613;QD=2.50;ReadPosRankSum=-3.053;SOR=1.542	GT:AD:DP:GQ:PL	0/1:49,8:57:99:180,0,3000
3R	6551360	.	A	G	726.77	.	AC=1;AF=0.500;AN=2;BaseQRankSum=-1.590;ClippingRankSum=0.000;DP=47;ExcessHet=3.0103;FS=2.713;MLEAC=1;MLEAF=0.500;MQ=43.92;MQRankSum=2.228;QD=15.46;ReadPosRankSum=2.625;SOR=1.179	GT:AD:DP:GQ:PL	0/1:14,33:47:99:755,0,234
3R	6551588	.	C	G	533.77	.	AC=1;AF=0.500;AN=2;BaseQRankSum=0.190;ClippingRankSum=0.000;DP=62;ExcessHet=3.0103;FS=0.000;MLEAC=1;MLEAF=0.500;MQ=43.94;MQRankSum=-1.600;QD=8.61;ReadPosRankSum=0.135;SOR=0.716	GT:AD:DP:GQ:PL	0/1:35,27:62:99:562,0,739
3R	6551698	.	T	G	437.77	.	AC=1;AF=0.500;AN=2;BaseQRankSum=-2.287;ClippingRankSum=0.000;DP=46;ExcessHet=3.0103;FS=2.561;MLEAC=1;MLEAF=0.500;MQ=43.96;MQRankSum=-0.957;QD=9.52;ReadPosRankSum=-1.616;SOR=0.481	GT:AD:DP:GQ:PL	0/1:23,23:46:99:466,0,498
3R	6551804	.	AGCTTTTCCGACC	A	481.73	.	AC=1;AF=0.500;AN=2;BaseQRankSum=0.999;ClippingRankSum=0.000;DP=50;ExcessHet=3.0103;FS=0.000;MLEAC=1;MLEAF=0.500;MQ=43.96;MQRankSum=-1.438;QD=10.04;ReadPosRankSum=0.246;SOR=0.765	GT:AD:DP:GQ:PL	0/1:33,15:48:99:519,0,4855
3R	6551823	.	G	A	525.77	.	AC=1;AF=0.500;AN=2;BaseQRankSum=3.273;ClippingRankSum=0.000;DP=52;ExcessHet=3.0103;FS=1.143;MLEAC=1;MLEAF=0.500;MQ=43.96;MQRankSum=-1.394;QD=10.11;ReadPosRankSum=-2.319;SOR=0.992	GT:AD:DP:GQ:PL	0/1:35,17:52:99:554,0,4694
3R	6552110	.	AT	A	254.73	.	AC=1;AF=0.500;AN=2;BaseQRankSum=-1.841;ClippingRankSum=0.000;DP=63;ExcessHet=3.0103;FS=0.000;MLEAC=1;MLEAF=0.500;MQ=43.88;MQRankSum=0.775;QD=4.11;ReadPosRankSum=-0.435;SOR=0.602	GT:AD:DP:GQ:PL	0/1:40,22:62:99:292,0,719
3R	6552552	.	G	A	225.77	.	AC=1;AF=0.500;AN=2;BaseQRankSum=-0.206;ClippingRankSum=0.000;DP=54;ExcessHet=3.0103;FS=14.803;MLEAC=1;MLEAF=0.500;MQ=44.00;MQRankSum=0.000;QD=4.18;ReadPosRankSum=0.692;SOR=1.820	GT:AD:DP:GQ:PL	0/1:39,15:54:99:254,0,925
3R	6552618	.	A	G	265.77	.	AC=1;AF=0.500;AN=2;BaseQRankSum=-0.823;ClippingRankSum=0.000;DP=66;ExcessHet=3.0103;FS=0.000;MLEAC=1;MLEAF=0.500;MQ=43.94;MQRankSum=-2.303;QD=4.03;ReadPosRankSum=-1.426;SOR=0.653	GT:AD:DP:GQ:PL	0/1:48,18:66:99:294,0,1129
3R	6552635	.	C	A	335.77	.	AC=1;AF=0.500;AN=2;BaseQRankSum=1.727;ClippingRankSum=0.000;DP=67;ExcessHet=3.0103;FS=0.000;MLEAC=1;MLEAF=0.500;MQ=43.94;MQRankSum=-2.161;QD=5.01;ReadPosRankSum=-1.012;SOR=0.689	GT:AD:DP:GQ:PL	0/1:47,20:67:99:364,0,1102
3R	6553336	.	T	G	924.77	.	AC=2;AF=1.00;AN=2;DP=36;ExcessHet=3.0103;FS=0.000;MLEAC=2;MLEAF=1.00;MQ=43.78;QD=25.69;SOR=0.804	GT:AD:DP:GQ:PL	1/1:0,36:36:99:953,107,0
3R	6553385	.	T	C	227.77	.	AC=1;AF=0.500;AN=2;BaseQRankSum=-1.913;ClippingRankSum=0.000;DP=47;ExcessHet=3.0103;FS=0.000;MLEAC=1;MLEAF=0.500;MQ=43.90;MQRankSum=1.011;QD=4.85;ReadPosRankSum=1.222;SOR=0.693	GT:AD:DP:GQ:PL	0/1:32,15:47:99:256,0,750
3R	6553615	.	T	A	287.77	.	AC=1;AF=0.500;AN=2;BaseQRankSum=0.237;ClippingRankSum=0.000;DP=52;ExcessHet=3.0103;FS=8.669;MLEAC=1;MLEAF=0.500;MQ=43.92;MQRankSum=1.025;QD=5.53;ReadPosRankSum=-0.506;SOR=0.781	GT:AD:DP:GQ:PL	0/1:35,17:52:99:316,0,797
3R	6553714	.	A	T	264.77	.	AC=1;AF=0.500;AN=2;BaseQRankSum=0.033;ClippingRankSum=0.000;DP=61;ExcessHet=3.0103;FS=1.089;MLEAC=1;MLEAF=0.500;MQ=43.95;MQRankSum=-1.510;QD=4.34;ReadPosRankSum=0.021;SOR=1.002	GT:AD:DP:GQ:PL	0/1:43,18:61:99:293,0,953
3R	6553994	.	G	GT	185.73	.	AC=1;AF=0.500;AN=2;BaseQRankSum=-0.026;ClippingRankSum=0.000;DP=47;ExcessHet=3.0103;FS=2.791;MLEAC=1;MLEAF=0.500;MQ=44.00;MQRankSum=0.000;QD=4.13;ReadPosRankSum=-0.409;SOR=1.286	GT:AD:DP:GQ:PL	0/1:30,15:45:99:223,0,550
3R	6554184	.	A	G	2294.77	.	AC=2;AF=1.00;AN=2;DP=51;ExcessHet=3.0103;FS=0.000;MLEAC=2;MLEAF=1.00;MQ=44.00;QD=34.71;SOR=0.900	GT:AD:DP:GQ:PL	1/1:0,51:51:99:2323,156,0
3R	6554185	.	G	GGT	2285.73	.	AC=2;AF=1.00;AN=2;DP=51;ExcessHet=3.0103;FS=0.000;MLEAC=2;MLEAF=1.00;MQ=44.00;QD=27.70;SOR=0.900	GT:AD:DP:GQ:PL	1/1:0,51:51:99:2323,156,0
3R	6554323	.	A	T	752.77	.	AC=1;AF=0.500;AN=2;BaseQRankSum=-0.081;ClippingRankSum=0.000;DP=56;ExcessHet=3.0103;FS=2.354;MLEAC=1;MLEAF=0.500;MQ=43.28;MQRankSum=-0.348;QD=13.69;ReadPosRankSum=0.406;SOR=0.732	GT:AD:DP:GQ:PL	0/1:20,35:55:99:781,0,382
3R	6554678	.	G	A	221.77	.	AC=1;AF=0.500;AN=2;BaseQRankSum=-2.503;ClippingRankSum=0.000;DP=45;ExcessHet=3.0103;FS=0.000;MLEAC=1;MLEAF=0.500;MQ=43.41;MQRankSum=-1.989;QD=4.93;ReadPosRankSum=-0.734;SOR=0.551	GT:AD:DP:GQ:PL	0/1:30,15:45:99:250,0,705
3R	6554790	.	A	C	1265.77	.	AC=2;AF=1.00;AN=2;DP=49;ExcessHet=3.0103;FS=0.000;MLEAC=2;MLEAF=1.00;MQ=44.00;QD=25.83;SOR=0.818	GT:AD:DP:GQ:PL	1/1:0,49:49:99:1294,146,0
3R	6554843	.	G	C	624.77	.	AC=1;AF=0.500;AN=2;BaseQRankSum=0.601;ClippingRankSum=0.000;DP=51;ExcessHet=3.0103;FS=8.060;MLEAC=1;MLEAF=0.500;MQ=44.00;MQRankSum=0.000;QD=12.25;ReadPosRankSum=-1.183;SOR=0.991	GT:AD:DP:GQ:PL	0/1:33,18:51:99:653,0,1371
3R	6554844	.	C	T	659.77	.	AC=1;AF=0.500;AN=2;BaseQRankSum=-0.049;ClippingRankSum=0.000;DP=52;ExcessHet=3.0103;FS=8.262;MLEAC=1;MLEAF=0.500;MQ=44.00;MQRankSum=0.000;QD=12.69;ReadPosRankSum=-0.962;SOR=0.976	GT:AD:DP:GQ:PL	0/1:34,18:52:99:688,0,1368
3R	6554848	.	C	T	620.77	.	AC=1;AF=0.500;AN=2;BaseQRankSum=-0.180;ClippingRankSum=0.000;DP=50;ExcessHet=3.0103;FS=8.423;MLEAC=1;MLEAF=0.500;MQ=44.00;MQRankSum=0.000;QD=12.42;ReadPosRankSum=-1.335;SOR=0.968	GT:AD:DP:GQ:PL	0/1:32,18:50:99:649,0,1331
3R	6554894	.	G	T	642.77	.	AC=1;AF=0.500;AN=2;BaseQRankSum=0.641;ClippingRankSum=0.000;DP=53;ExcessHet=3.0103;FS=10.847;MLEAC=1;MLEAF=0.500;MQ=43.95;MQRankSum=-0.751;QD=12.36;ReadPosRankSum=-0.368;SOR=0.341	GT:AD:DP:GQ:PL	0/1:20,32:52:99:671,0,370
3R	6555073	.	G	A	1433.77	.	AC=2;AF=1.00;AN=2;DP=52;ExcessHet=3.0103;FS=0.000;MLEAC=2;MLEAF=1.00;MQ=43.86;QD=27.57;SOR=1.036	GT:AD:DP:GQ:PL	1/1:0,52:52:99:1462,156,0
3R	6555941	.	G	A	365.77	.	AC=1;AF=0.500;AN=2;BaseQRankSum=3.115;ClippingRankSum=0.000;DP=48;ExcessHet=3.0103;FS=0.000;MLEAC=1;MLEAF=0.500;MQ=44.00;MQRankSum=0.000;QD=7.62;ReadPosRankSum=-1.886;SOR=0.724	GT:AD:DP:GQ:PL	0/1:29,19:48:99:394,0,625
3R	6556318	.	C	G	236.77	.	AC=1;AF=0.500;AN=2;BaseQRankSum=1.563;ClippingRankSum=0.000;DP=43;ExcessHet=3.0103;FS=1.186;MLEAC=1;MLEAF=0.500;MQ=44.00;MQRankSum=0.000;QD=5.51;ReadPosRankSum=0.043;SOR=0.507	GT:AD:DP:GQ:PL	0/1:27,16:43:99:265,0,574
3R	6556479	.	G	C	441.77	.	AC=1;AF=0.500;AN=2;BaseQRankSum=0.494;ClippingRankSum=0.000;DP=45;ExcessHet=3.0103;FS=2.623;MLEAC=1;MLEAF=0.500;MQ=44.00;MQRankSum=0.000;QD=10.04;ReadPosRankSum=-0.136;SOR=0.645	GT:AD:DP:GQ:PL	0/1:22,22:44:99:470,0,457
3R	6556982	.	A	C	195.77	.	AC=1;AF=0.500;AN=2;BaseQRankSum=-2.511;ClippingRankSum=0.000;DP=43;ExcessHet=3.0103;FS=4.790;MLEAC=1;MLEAF=0.500;MQ=44.00;MQRankSum=0.000;QD=4.55;ReadPosRankSum=0.818;SOR=1.049	GT:AD:DP:GQ:PL	0/1:30,13:43:99:224,0,716
3R	6557110	.	C	A	157.77	.	AC=1;AF=0.500;AN=2;BaseQRankSum=1.568;ClippingRankSum=0.000;DP=32;ExcessHet=3.0103;FS=1.609;MLEAC=1;MLEAF=0.500;MQ=44.00;MQRankSum=0.000;QD=5.09;ReadPosRankSum=-1.373;SOR=1.002	GT:AD:DP:GQ:PL	0/1:21,10:31:99:186,0,451
3R	6557220	.	G	A	427.77	.	AC=1;AF=0.500;AN=2;BaseQRankSum=-0.861;ClippingRankSum=0.000;DP=54;ExcessHet=3.0103;FS=2.320;MLEAC=1;MLEAF=0.500;MQ=43.96;MQRankSum=-1.104;QD=8.07;ReadPosRankSum=3.310;SOR=0.576	GT:AD:DP:GQ:PL	0/1:30,23:53:99:456,0,669
3R	6557295	.	T	A	240.77	.	AC=1;AF=0.500;AN=2;BaseQRankSum=-2.648;ClippingRankSum=0.000;DP=42;ExcessHet=3.0103;FS=2.755;MLEAC=1;MLEAF=0.500;MQ=43.86;MQRankSum=-0.880;QD=5.87;ReadPosRankSum=-1.229;SOR=0.965	GT:AD:DP:GQ:PL	0/1:24,17:41:99:269,0,542
3R	6557614	.	A	G	164.77	.	AC=1;AF=0.500;AN=2;BaseQRankSum=-0.830;ClippingRankSum=0.000;DP=45;ExcessHet=3.0103;FS=0.000;MLEAC=1;MLEAF=0.500;MQ=44.00;MQRankSum=0.000;QD=3.74;ReadPosRankSum=-0.017;SOR=0.555	GT:AD:DP:GQ:PL	0/1:32,12:44:99:193,0,715
3R	6558117	.	G	A	159.77	.	AC=1;AF=0.500;AN=2;BaseQRankSum=0.723;ClippingRankSum=0.000;DP=32;ExcessHet=3.0103;FS=0.000;MLEAC=1;MLEAF=0.500;MQ=44.00;MQRankSum=0.000;QD=4.99;ReadPosRankSum=0.060;SOR=0.789	GT:AD:DP:GQ:PL	0/1:21,11:32:99:188,0,418
3R	6558180	.	C	CTTAACA	322.73	.	AC=1;AF=0.500;AN=2;BaseQRankSum=2.026;ClippingRankSum=0.000;DP=30;ExcessHet=3.0103;FS=1.585;MLEAC=1;MLEAF=0.500;MQ=44.00;MQRankSum=0.000;QD=10.76;ReadPosRankSum=-0.507;SOR=1.329	GT:AD:DP:GQ:PL	0/1:20,10:30:99:360,0,1075
3R	6558341	.	C	T	229.77	.	AC=1;AF=0.500;AN=2;BaseQRankSum=0.827;ClippingRankSum=0.000;DP=50;ExcessHet=3.0103;FS=2.702;MLEAC=1;MLEAF=0.500;MQ=44.00;MQRankSum=0.000;QD=4.60;ReadPosRankSum=-0.414;SOR=1.232	GT:AD:DP:GQ:PL	0/1:35,15:50:99:258,0,791
3R	6558414	.	A	C	246.77	.	AC=1;AF=0.500;AN=2;BaseQRankSum=-1.987;ClippingRankSum=0.000;DP=42;ExcessHet=3.0103;FS=2.867;MLEAC=1;MLEAF=0.500;MQ=44.00;MQRankSum=0.000;QD=5.88;ReadPosRankSum=-1.317;SOR=1.368	GT:AD:DP:GQ:PL	0/1:27,15:42:99:275,0,634
3R	6558866	.	T	C	211.77	.	AC=1;AF=0.500;AN=2;BaseQRankSum=-2.146;ClippingRankSum=0.000;DP=41;ExcessHet=3.0103;FS=3.151;MLEAC=1;MLEAF=0.500;MQ=44.00;MQRankSum=0.000;QD=5.29;ReadPosRankSum=0.143;SOR=1.341	GT:AD:DP:GQ:PL	0/1:27,13:40:99:240,0,654
3R	6559398	.	T	G	1444.77	.	AC=2;AF=1.00;AN=2;DP=53;ExcessHet=3.0103;FS=0.000;MLEAC=2;MLEAF=1.00;MQ=43.89;QD=27.26;SOR=0.730	GT:AD:DP:GQ:PL	1/1:0,53:53:99:1473,159,0
3R	6560240	.	T	G	562.77	.	AC=1;AF=0.500;AN=2;BaseQRankSum=-1.409;ClippingRankSum=0.000;DP=64;ExcessHet=3.0103;FS=2.122;MLEAC=1;MLEAF=0.500;MQ=44.00;MQRankSum=0.000;QD=8.93;ReadPosRankSum=-0.636;SOR=1.071	GT:AD:DP:GQ:PL	0/1:34,29:63:99:591,0,744
3R	6560272	.	A	AT	274.73	.	AC=1;AF=0.500;AN=2;BaseQRankSum=-2.275;ClippingRankSum=0.000;DP=61;ExcessHet=3.0103;FS=0.000;MLEAC=1;MLEAF=0.500;MQ=43.90;MQRankSum=-1.583;QD=5.49;ReadPosRankSum=-0.284;SOR=0.569	GT:AD:DP:GQ:PL	0/1:28,22:50:99:312,0,413
3R	6560352	.	A	AT	589.73	.	AC=1;AF=0.500;AN=2;BaseQRankSum=0.959;ClippingRankSum=0.000;DP=58;ExcessHet=3.0103;FS=0.000;MLEAC=1;MLEAF=0.500;MQ=43.90;MQRankSum=0.744;QD=10.35;ReadPosRankSum=0.102;SOR=0.593	GT:AD:DP:GQ:PL	0/1:38,19:57:99:627,0,871
3R	6560355	.	A	AT	157.73	.	AC=1;AF=0.500;AN=2;BaseQRankSum=0.321;ClippingRankSum=0.000;DP=57;ExcessHet=3.0103;FS=1.112;MLEAC=1;MLEAF=0.500;MQ=43.90;MQRankSum=0.672;QD=2.82;ReadPosRankSum=0.227;SOR=0.520	GT:AD:DP:GQ:PL	0/1:40,16:56:99:195,0,1541
3R	6560380	.	T	G	507.77	.	AC=1;AF=0.500;AN=2;BaseQRankSum=-1.019;ClippingRankSum=0.000;DP=60;ExcessHet=3.0103;FS=2.347;MLEAC=1;MLEAF=0.500;MQ=43.91;MQRankSum=0.691;QD=8.46;ReadPosRankSum=-0.307;SOR=1.056	GT:AD:DP:GQ:PL	0/1:42,18:60:99:536,0,956
3R	6560490	.	C	A	430.77	.	AC=1;AF=0.500;AN=2;BaseQRankSum=1.668;ClippingRankSum=0.000;DP=56;ExcessHet=3.0103;FS=10.144;MLEAC=1;MLEAF=0.500;MQ=44.00;MQRankSum=0.000;QD=7.69;ReadPosRankSum=-0.826;SOR=2.015	GT:AD:DP:GQ:PL	0/1:33,23:56:99:459,0,698
3R	6560569	.	C	G	1481.77	.	AC=2;AF=1.00;AN=2;DP=54;ExcessHet=3.0103;FS=0.000;MLEAC=2;MLEAF=1.00;MQ=44.00;QD=27.44;SOR=1.220	GT:AD:DP:GQ:PL	1/1:0,54:54:99:1510,162,0
3R	6561052	.	A	ATCCTTT	858.73	.	AC=1;AF=0.500;AN=2;BaseQRankSum=-0.988;ClippingRankSum=0.000;DP=50;ExcessHet=3.0103;FS=1.154;MLEAC=1;MLEAF=0.500;MQ=43.84;MQRankSum=-2.048;QD=18.67;ReadPosRankSum=-0.495;SOR=0.420	GT:AD:DP:GQ:PL	0/1:23,23:46:99:896,0,1198
3R	6561090	.	A	T	407.77	.	AC=1;AF=0.500;AN=2;BaseQRankSum=-2.384;ClippingRankSum=0.000;DP=54;ExcessHet=3.0103;FS=0.000;MLEAC=1;MLEAF=0.500;MQ=43.89;MQRankSum=-2.028;QD=7.55;ReadPosRankSum=2.135;SOR=0.596	GT:AD:DP:GQ:PL	0/1:31,23:54:99:436,0,688
3R	6561120	.	C	G	431.77	.	AC=1;AF=0.500;AN=2;BaseQRankSum=-0.199;ClippingRankSum=0.000;DP=55;ExcessHet=3.0103;FS=0.000;MLEAC=1;MLEAF=0.500;MQ=43.93;MQRankSum=-1.596;QD=7.85;ReadPosRankSum=-0.875;SOR=0.791	GT:AD:DP:GQ:PL	0/1:31,24:55:99:460,0,687
3R	6561245	.	T	G	373.77	.	AC=1;AF=0.500;AN=2;BaseQRankSum=-2.311;ClippingRankSum=0.000;DP=46;ExcessHet=3.0103;FS=1.176;MLEAC=1;MLEAF=0.500;MQ=43.23;MQRankSum=-2.085;QD=8.13;ReadPosRankSum=0.514;SOR=1.009	GT:AD:DP:GQ:PL	0/1:27,19:46:99:402,0,614
3R	6561294	.	C	A	332.77	.	AC=1;AF=0.500;AN=2;BaseQRankSum=-0.324;ClippingRankSum=0.000;DP=37;ExcessHet=3.0103;FS=0.000;MLEAC=1;MLEAF=0.500;MQ=43.80;MQRankSum=-0.612;QD=8.99;ReadPosRankSum=-0.533;SOR=0.645	GT:AD:DP:GQ:PL	0/1:20,17:37:99:361,0,473
3R	6561340	.	C	T	368.77	.	AC=1;AF=0.500;AN=2;BaseQRankSum=3.174;ClippingRankSum=0.000;DP=46;ExcessHet=3.0103;FS=6.115;MLEAC=1;MLEAF=0.500;MQ=44.24;MQRankSum=1.236;QD=8.02;ReadPosRankSum=0.536;SOR=1.194	GT:AD:DP:GQ:PL	0/1:27,19:46:99:397,0,547
3R	6561375	.	T	A	440.77	.	AC=1;AF=0.500;AN=2;BaseQRankSum=-2.180;ClippingRankSum=0.000;DP=48;ExcessHet=3.0103;FS=2.497;MLEAC=1;MLEAF=0.500;MQ=44.23;MQRankSum=1.084;QD=9.18;ReadPosRankSum=-1.342;SOR=0.499	GT:AD:DP:GQ:PL	0/1:25,23:48:99:469,0,536
3R	6561425	.	GT	G	705.73	.	AC=1;AF=0.500;AN=2;BaseQRankSum=0.840;ClippingRankSum=0.000;DP=50;ExcessHet=3.0103;FS=0.000;MLEAC=1;MLEAF=0.500;MQ=44.22;MQRankSum=0.000;QD=16.41;ReadPosRankSum=2.656;SOR=0.801	GT:AD:DP:GQ:PL	0/1:23,20:43:99:743,0,836
3R	6561446	.	A	G	828.77	.	AC=1;AF=0.500;AN=2;BaseQRankSum=-0.160;ClippingRankSum=0.000;DP=41;ExcessHet=3.0103;FS=2.837;MLEAC=1;MLEAF=0.500;MQ=44.00;MQRankSum=0.000;QD=20.21;ReadPosRankSum=2.387;SOR=0.313	GT:AD:DP:GQ:PL	0/1:20,21:41:99:857,0,817
3R	6561463	.	T	A	851.77	.	AC=1;AF=0.500;AN=2;BaseQRankSum=-2.649;ClippingRankSum=0.000;DP=41;ExcessHet=3.0103;FS=6.803;MLEAC=1;MLEAF=0.500;MQ=44.00;MQRankSum=0.000;QD=20.77;ReadPosRankSum=1.900;SOR=0.499	GT:AD:DP:GQ:PL	0/1:19,22:41:99:880,0,631
3R	6561514	.	A	T	492.77	.	AC=1;AF=0.500;AN=2;BaseQRankSum=1.533;ClippingRankSum=0.000;DP=45;ExcessHet=3.0103;FS=1.145;MLEAC=1;MLEAF=0.500;MQ=43.94;MQRankSum=-0.934;QD=10.95;ReadPosRankSum=-0.802;SOR=0.636	GT:AD:DP:GQ:PL	0/1:22,23:45:99:521,0,442
3R	6561823	.	G	A	993.77	.	AC=1;AF=0.500;AN=2;BaseQRankSum=2.121;ClippingRankSum=0.000;DP=49;ExcessHet=3.0103;FS=5.986;MLEAC=1;MLEAF=0.500;MQ=43.24;MQRankSum=-0.761;QD=20.28;ReadPosRankSum=-0.282;SOR=0.628	GT:AD:DP:GQ:PL	0/1:22,27:49:99:1022,0,732
3R	6561848	.	G	A	1005.77	.	AC=1;AF=0.500;AN=2;BaseQRankSum=0.000;ClippingRankSum=0.000;DP=48;ExcessHet=3.0103;FS=6.171;MLEAC=1;MLEAF=0.500;MQ=43.24;MQRankSum=-1.296;QD=20.95;ReadPosRankSum=-1.172;SOR=1.004	GT:AD:DP:GQ:PL	0/1:20,28:48:99:1034,0,699
3R	6561863	.	T	TAATTAAAAGGTA	2391.73	.	AC=2;AF=1.00;AN=2;DP=54;ExcessHet=3.0103;FS=0.000;MLEAC=2;MLEAF=1.00;MQ=43.27;QD=33.91;SOR=0.767	GT:AD:DP:GQ:PL	1/1:0,54:54:99:2429,162,0
3R	6561967	.	C	A	230.77	.	AC=1;AF=0.500;AN=2;BaseQRankSum=-0.797;ClippingRankSum=0.000;DP=49;ExcessHet=3.0103;FS=1.180;MLEAC=1;MLEAF=0.500;MQ=43.71;MQRankSum=-3.084;QD=4.71;ReadPosRankSum=0.120;SOR=0.498	GT:AD:DP:GQ:PL	0/1:34,15:49:99:259,0,794
3R	6562001	.	TTAAAATCTATATACCACTTAAGTTTCATTTA	T	256.73	.	AC=1;AF=0.500;AN=2;BaseQRankSum=0.142;ClippingRankSum=0.000;DP=51;ExcessHet=3.0103;FS=1.427;MLEAC=1;MLEAF=0.500;MQ=43.79;MQRankSum=-3.462;QD=5.24;ReadPosRankSum=-0.917;SOR=0.343	GT:AD:DP:GQ:PL	0/1:39,10:49:99:294,0,2273
3R	6562152	.	G	A	532.77	.	AC=1;AF=0.500;AN=2;BaseQRankSum=-0.656;ClippingRankSum=0.000;DP=65;ExcessHet=3.0103;FS=5.037;MLEAC=1;MLEAF=0.500;MQ=43.66;MQRankSum=-2.306;QD=8.32;ReadPosRankSum=1.906;SOR=0.806	GT:AD:DP:GQ:PL	0/1:36,28:64:99:561,0,776
3R	6562351	.	G	A	219.77	.	AC=1;AF=0.500;AN=2;BaseQRankSum=1.656;ClippingRankSum=0.000;DP=42;ExcessHet=3.0103;FS=0.000;MLEAC=1;MLEAF=0.500;MQ=44.00;MQRankSum=0.000;QD=5.23;ReadPosRankSum=-0.915;SOR=0.776	GT:AD:DP:GQ:PL	0/1:29,13:42:99:248,0,684
3R	6562941	.	A	C	286.77	.	AC=1;AF=0.500;AN=2;BaseQRankSum=-1.127;ClippingRankSum=0.000;DP=45;ExcessHet=3.0103;FS=6.662;MLEAC=1;MLEAF=0.500;MQ=44.00;MQRankSum=0.000;QD=6.37;ReadPosRankSum=-1.940;SOR=0.800	GT:AD:DP:GQ:PL	0/1:28,17:45:99:315,0,648
3R	6563270	.	C	G	1375.77	.	AC=2;AF=1.00;AN=2;DP=53;ExcessHet=3.0103;FS=0.000;MLEAC=2;MLEAF=1.00;MQ=44.00;QD=25.96;SOR=0.808	GT:AD:DP:GQ:PL	1/1:0,53:53:99:1404,158,0
3R	6563912	.	G	A	250.77	.	AC=1;AF=0.500;AN=2;BaseQRankSum=1.916;ClippingRankSum=0.000;DP=65;ExcessHet=3.0103;FS=4.080;MLEAC=1;MLEAF=0.500;MQ=44.00;MQRankSum=0.000;QD=3.86;ReadPosRankSum=0.322;SOR=0.476	GT:AD:DP:GQ:PL	0/1:48,17:65:99:279,0,1147
3R	6564005	.	A	G	235.77	.	AC=1;AF=0.500;AN=2;BaseQRankSum=-2.376;ClippingRankSum=0.000;DP=60;ExcessHet=3.0103;FS=3.885;MLEAC=1;MLEAF=0.500;MQ=44.00;MQRankSum=0.000;QD=3.93;ReadPosRankSum=-1.284;SOR=0.334	GT:AD:DP:GQ:PL	0/1:42,18:60:99:264,0,971
3R	6564273	.	G	A	1172.77	.	AC=1;AF=0.500;AN=2;BaseQRankSum=-0.946;ClippingRankSum=0.000;DP=63;ExcessHet=3.0103;FS=2.716;MLEAC=1;MLEAF=0.500;MQ=44.00;MQRankSum=0.000;QD=18.62;ReadPosRankSum=0.544;SOR=1.197	GT:AD:DP:GQ:PL	0/1:13,50:63:99:1201,0,172
3R	6564577	.	G	T	806.77	.	AC=1;AF=0.500;AN=2;BaseQRankSum=0.222;ClippingRankSum=0.000;DP=53;ExcessHet=3.0103;FS=0.000;MLEAC=1;MLEAF=0.500;MQ=44.00;MQRankSum=0.000;QD=15.22;ReadPosRankSum=0.954;SOR=0.693	GT:AD:DP:GQ:PL	0/1:17,36:53:99:835,0,296
3R	6564619	.	C	A	889.77	.	AC=1;AF=0.500;AN=2;BaseQRankSum=0.633;ClippingRankSum=0.000;DP=59;ExcessHet=3.0103;FS=0.000;MLEAC=1;MLEAF=0.500;MQ=44.00;MQRankSum=0.000;QD=15.08;ReadPosRankSum=-1.469;SOR=0.602	GT:AD:DP:GQ:PL	0/1:19,40:59:99:918,0,351
3R	6564636	.	A	T	747.77	.	AC=1;AF=0.500;AN=2;BaseQRankSum=0.914;ClippingRankSum=0.000;DP=55;ExcessHet=3.0103;FS=1.053;MLEAC=1;MLEAF=0.500;MQ=44.00;MQRankSum=0.000;QD=13.60;ReadPosRankSum=-0.028;SOR=0.737	GT:AD:DP:GQ:PL	0/1:21,34:55:99:776,0,378
3R	6564657	.	T	A	329.77	.	AC=1;AF=0.500;AN=2;BaseQRankSum=-2.468;ClippingRankSum=0.000;DP=56;ExcessHet=3.0103;FS=2.325;MLEAC=1;MLEAF=0.500;MQ=44.00;MQRankSum=0.000;QD=5.89;ReadPosRankSum=1.319;SOR=0.425	GT:AD:DP:GQ:PL	0/1:36,20:56:99:358,0,834
3R	6565072	.	T	A	296.77	.	AC=1;AF=0.500;AN=2;BaseQRankSum=0.488;ClippingRankSum=0.000;DP=47;ExcessHet=3.0103;FS=0.000;MLEAC=1;MLEAF=0.500;MQ=44.00;MQRankSum=0.000;QD=6.45;ReadPosRankSum=1.268;SOR=0.608	GT:AD:DP:GQ:PL	0/1:29,17:46:99:325,0,634
3R	6565536	.	G	A	759.77	.	AC=1;AF=0.500;AN=2;BaseQRankSum=1.430;ClippingRankSum=0.000;DP=52;ExcessHet=3.0103;FS=0.000;MLEAC=1;MLEAF=0.500;MQ=44.00;MQRankSum=0.000;QD=14.61;ReadPosRankSum=-0.687;SOR=0.546	GT:AD:DP:GQ:PL	0/1:17,35:52:99:788,0,306
3R	6565961	.	G	A	794.77	.	AC=1;AF=0.500;AN=2;BaseQRankSum=-0.186;ClippingRankSum=0.000;DP=58;ExcessHet=3.0103;FS=0.000;MLEAC=1;MLEAF=0.500;MQ=44.00;MQRankSum=0.000;QD=13.94;ReadPosRankSum=-0.089;SOR=0.813	GT:AD:DP:GQ:PL	0/1:35,22:57:99:823,0,1681
3R	6565969	.	T	C	770.77	.	AC=1;AF=0.500;AN=2;BaseQRankSum=-1.606;ClippingRankSum=0.000;DP=56;ExcessHet=3.0103;FS=1.039;MLEAC=1;MLEAF=0.500;MQ=44.00;MQRankSum=0.000;QD=14.01;ReadPosRankSum=-0.570;SOR=0.871	GT:AD:DP:GQ:PL	0/1:33,22:55:99:799,0,1596
3R	6566831	.	C	G	271.77	.	AC=1;AF=0.500;AN=2;BaseQRankSum=-0.011;ClippingRankSum=0.000;DP=50;ExcessHet=3.0103;FS=1.154;MLEAC=1;MLEAF=0.500;MQ=43.62;MQRankSum=1.294;QD=5.44;ReadPosRankSum=1.026;SOR=0.665	GT:AD:DP:GQ:PL	0/1:33,17:50:99:300,0,729
3R	6567012	.	A	AAC,AACAC	960.73	.	AC=1,1;AF=0.500,0.500;AN=2;BaseQRankSum=-0.226;ClippingRankSum=0.000;DP=44;ExcessHet=3.0103;FS=0.000;MLEAC=1,1;MLEAF=0.500,0.500;MQ=43.22;MQRankSum=-0.350;QD=25.28;ReadPosRankSum=-1.411;SOR=0.569	GT:AD:DP:GQ:PL	1/2:3,25,10:38:99:998,203,176,565,0,673
3R	6567532	.	C	A	391.77	.	AC=1;AF=0.500;AN=2;BaseQRankSum=2.295;ClippingRankSum=0.000;DP=50;ExcessHet=3.0103;FS=1.172;MLEAC=1;MLEAF=0.500;MQ=44.00;MQRankSum=0.000;QD=7.84;ReadPosRankSum=-0.305;SOR=0.976	GT:AD:DP:GQ:PL	0/1:30,20:50:99:420,0,673
3R	6568131	.	T	C	298.77	.	AC=1;AF=0.500;AN=2;BaseQRankSum=-0.893;ClippingRankSum=0.000;DP=57;ExcessHet=3.0103;FS=1.095;MLEAC=1;MLEAF=0.500;MQ=43.97;MQRankSum=0.717;QD=5.24;ReadPosRankSum=-0.205;SOR=0.876	GT:AD:DP:GQ:PL	0/1:39,18:57:99:327,0,903
3R	6568358	.	A	G	257.77	.	AC=1;AF=0.500;AN=2;BaseQRankSum=-1.901;ClippingRankSum=0.000;DP=53;ExcessHet=3.0103;FS=1.115;MLEAC=1;MLEAF=0.500;MQ=44.00;MQRankSum=0.000;QD=4.86;ReadPosRankSum=-0.012;SOR=0.880	GT:AD:DP:GQ:PL	0/1:37,16:53:99:286,0,872
3R	6568446	.	A	G	201.77	.	AC=1;AF=0.500;AN=2;BaseQRankSum=-1.693;ClippingRankSum=0.000;DP=59;ExcessHet=3.0103;FS=1.158;MLEAC=1;MLEAF=0.500;MQ=43.90;MQRankSum=-2.416;QD=3.42;ReadPosRankSum=-1.050;SOR=0.679	GT:AD:DP:GQ:PL	0/1:44,15:59:99:230,0,1040
3R	6568789	.	TCCCTTTCAG	T	618.73	.	AC=1;AF=0.500;AN=2;BaseQRankSum=-1.334;ClippingRankSum=0.000;DP=56;ExcessHet=3.0103;FS=4.020;MLEAC=1;MLEAF=0.500;MQ=43.97;MQRankSum=0.780;QD=12.13;ReadPosRankSum=1.855;SOR=0.721	GT:AD:DP:GQ:PL	0/1:33,18:51:99:656,0,1872
3R	6568822	.	G	A	359.77	.	AC=1;AF=0.500;AN=2;BaseQRankSum=-0.651;ClippingRankSum=0.000;DP=57;ExcessHet=3.0103;FS=3.898;MLEAC=1;MLEAF=0.500;MQ=43.97;MQRankSum=0.783;QD=6.42;ReadPosRankSum=-1.775;SOR=0.677	GT:AD:DP:GQ:PL	0/1:36,20:56:99:388,0,807
3R	6569050	.	T	C	258.77	.	AC=1;AF=0.500;AN=2;BaseQRankSum=-0.072;ClippingRankSum=0.000;DP=35;ExcessHet=3.0103;FS=5.402;MLEAC=1;MLEAF=0.500;MQ=44.00;MQRankSum=0.000;QD=7.39;ReadPosRankSum=-0.988;SOR=0.175	GT:AD:DP:GQ:PL	0/1:21,14:35:99:287,0,479
3R	6569329	.	T	A	616.77	.	AC=1;AF=0.500;AN=2;BaseQRankSum=0.353;ClippingRankSum=0.000;DP=53;ExcessHet=3.0103;FS=2.399;MLEAC=1;MLEAF=0.500;MQ=43.96;MQRankSum=-0.852;QD=11.86;ReadPosRankSum=-0.631;SOR=1.143	GT:AD:DP:GQ:PL	0/1:23,29:52:99:645,0,468
3R	6569601	.	C	A	823.77	.	AC=1;AF=0.500;AN=2;BaseQRankSum=1.347;ClippingRankSum=0.000;DP=65;ExcessHet=3.0103;FS=0.960;MLEAC=1;MLEAF=0.500;MQ=43.88;MQRankSum=2.105;QD=12.67;ReadPosRankSum=-0.324;SOR=0.507	GT:AD:DP:GQ:PL	0/1:27,38:65:99:852,0,510
3R	6569693	.	T	A	596.77	.	AC=1;AF=0.500;AN=2;BaseQRankSum=-0.592;ClippingRankSum=0.000;DP=65;ExcessHet=3.0103;FS=0.000;MLEAC=1;MLEAF=0.500;MQ=43.88;MQRankSum=-1.882;QD=9.18;ReadPosRankSum=-1.688;SOR=0.641	GT:AD:DP:GQ:PL	0/1:35,30:65:99:625,0,777
3R	6569763	.	T	A	853.77	.	AC=1;AF=0.500;AN=2;BaseQRankSum=-0.352;ClippingRankSum=0.000;DP=58;ExcessHet=3.0103;FS=3.724;MLEAC=1;MLEAF=0.500;MQ=44.00;MQRankSum=0.000;QD=14.72;ReadPosRankSum=1.180;SOR=0.916	GT:AD:DP:GQ:PL	0/1:34,24:58:99:882,0,1429
3R	6569778	.	C	T	918.77	.	AC=1;AF=0.500;AN=2;BaseQRankSum=1.318;ClippingRankSum=0.000;DP=59;ExcessHet=3.0103;FS=0.985;MLEAC=1;MLEAF=0.500;MQ=44.00;MQRankSum=0.000;QD=15.57;ReadPosRankSum=-1.137;SOR=0.555	GT:AD:DP:GQ:PL	0/1:32,27:59:99:947,0,1392
3R	6570348	.	T	C	215.77	.	AC=1;AF=0.500;AN=2;BaseQRankSum=1.521;ClippingRankSum=0.000;DP=49;ExcessHet=3.0103;FS=0.000;MLEAC=1;MLEAF=0.500;MQ=44.00;MQRankSum=0.000;QD=4.40;ReadPosRankSum=0.524;SOR=0.495	GT:AD:DP:GQ:PL	0/1:35,14:49:99:244,0,794
3R	6570387	.	C	A	245.77	.	AC=1;AF=0.500;AN=2;BaseQRankSum=3.665;ClippingRankSum=0.000;DP=42;ExcessHet=3.0103;FS=1.345;MLEAC=1;MLEAF=0.500;MQ=44.00;MQRankSum=0.000;QD=5.85;ReadPosRankSum=-0.125;SOR=1.148	GT:AD:DP:GQ:PL	0/1:28,14:42:99:274,0,616
3R	6571685	.	T	C	1299.77	.	AC=2;AF=1.00;AN=2;DP=49;ExcessHet=3.0103;FS=0.000;MLEAC=2;MLEAF=1.00;MQ=44.00;QD=27.08;SOR=1.179	GT:AD:DP:GQ:PL	1/1:0,48:48:99:1328,144,0
3R	6572989	.	C	T	387.77	.	AC=1;AF=0.500;AN=2;BaseQRankSum=0.444;ClippingRankSum=0.000;DP=33;ExcessHet=3.0103;FS=1.470;MLEAC=1;MLEAF=0.500;MQ=44.00;MQRankSum=0.000;QD=12.12;ReadPosRankSum=-0.798;SOR=0.368	GT:AD:DP:GQ:PL	0/1:13,19:32:99:416,0,246
3R	6573173	.	G	T	340.77	.	AC=1;AF=0.500;AN=2;BaseQRankSum=4.001;ClippingRankSum=0.000;DP=45;ExcessHet=3.0103;FS=2.661;MLEAC=1;MLEAF=0.500;MQ=44.00;MQRankSum=0.000;QD=7.74;ReadPosRankSum=2.081;SOR=0.350	GT:AD:DP:GQ:PL	0/1:26,18:44:99:369,0,560
3R	6573730	.	T	A	295.77	.	AC=1;AF=0.500;AN=2;BaseQRankSum=0.408;ClippingRankSum=0.000;DP=52;ExcessHet=3.0103;FS=0.000;MLEAC=1;MLEAF=0.500;MQ=44.00;MQRankSum=0.000;QD=5.80;ReadPosRankSum=2.092;SOR=0.847	GT:AD:DP:GQ:PL	0/1:33,18:51:99:324,0,746
3R	6573934	.	T	C	189.77	.	AC=1;AF=0.500;AN=2;BaseQRankSum=0.124;ClippingRankSum=0.000;DP=58;ExcessHet=3.0103;FS=1.204;MLEAC=1;MLEAF=0.500;MQ=44.00;MQRankSum=0.000;QD=3.33;ReadPosRankSum=1.768;SOR=0.428	GT:AD:DP:GQ:PL	0/1:43,14:57:99:218,0,1012
3R	6574662	.	A	G	232.77	.	AC=1;AF=0.500;AN=2;BaseQRankSum=-2.378;ClippingRankSum=0.000;DP=44;ExcessHet=3.0103;FS=0.000;MLEAC=1;MLEAF=0.500;MQ=43.93;MQRankSum=-1.317;QD=5.41;ReadPosRankSum=0.773;SOR=0.785	GT:AD:DP:GQ:PL	0/1:28,15:43:99:261,0,681
3R	6575178	.	A	T	273.77	.	AC=1;AF=0.500;AN=2;BaseQRankSum=-0.468;ClippingRankSum=0.000;DP=44;ExcessHet=3.0103;FS=1.223;MLEAC=1;MLEAF=0.500;MQ=43.85;MQRankSum=0.084;QD=6.22;ReadPosRankSum=-2.165;SOR=0.845	GT:AD:DP:GQ:PL	0/1:28,16:44:99:302,0,632
3R	6575256	.	T	A	318.77	.	AC=1;AF=0.500;AN=2;BaseQRankSum=0.974;ClippingRankSum=0.000;DP=46;ExcessHet=3.0103;FS=4.439;MLEAC=1;MLEAF=0.500;MQ=43.94;MQRankSum=-1.214;QD=7.24;ReadPosRankSum=1.610;SOR=1.411	GT:AD:DP:GQ:PL	0/1:27,17:44:99:347,0,620
3R	6575711	.	C	G	313.77	.	AC=1;AF=0.500;AN=2;BaseQRankSum=1.189;ClippingRankSum=0.000;DP=46;ExcessHet=3.0103;FS=1.206;MLEAC=1;MLEAF=0.500;MQ=43.94;MQRankSum=-1.203;QD=6.82;ReadPosRankSum=0.537;SOR=0.406	GT:AD:DP:GQ:PL	0/1:28,18:46:99:342,0,608
3R	6575742	.	C	A	347.77	.	AC=1;AF=0.500;AN=2;BaseQRankSum=-1.861;ClippingRankSum=0.000;DP=49;ExcessHet=3.0103;FS=5.847;MLEAC=1;MLEAF=0.500;MQ=43.88;MQRankSum=-1.691;QD=7.10;ReadPosRankSum=-0.851;SOR=0.609	GT:AD:DP:GQ:PL	0/1:29,20:49:99:376,0,668
3R	6575849	.	A	T	337.77	.	AC=1;AF=0.500;AN=2;BaseQRankSum=-0.086;ClippingRankSum=0.000;DP=49;ExcessHet=3.0103;FS=0.000;MLEAC=1;MLEAF=0.500;MQ=44.00;MQRankSum=0.000;QD=6.89;ReadPosRankSum=0.542;SOR=0.730	GT:AD:DP:GQ:PL	0/1:30,19:49:99:366,0,666
3R	6576136	.	G	C	248.77	.	AC=1;AF=0.500;AN=2;BaseQRankSum=2.397;ClippingRankSum=0.000;DP=51;ExcessHet=3.0103;FS=6.344;MLEAC=1;MLEAF=0.500;MQ=44.00;MQRankSum=0.000;QD=4.88;ReadPosRankSum=1.949;SOR=1.589	GT:AD:DP:GQ:PL	0/1:35,16:51:99:277,0,772
3R	6576331	.	AAAAT	A	814.73	.	AC=1;AF=0.500;AN=2;BaseQRankSum=0.722;ClippingRankSum=0.000;DP=49;ExcessHet=3.0103;FS=1.149;MLEAC=1;MLEAF=0.500;MQ=44.00;MQRankSum=0.000;QD=17.71;ReadPosRankSum=0.280;SOR=0.430	GT:AD:DP:GQ:PL	0/1:24,22:46:99:852,0,1051
3R	6576467	.	T	C	2059.77	.	AC=2;AF=1.00;AN=2;DP=48;ExcessHet=3.0103;FS=0.000;MLEAC=2;MLEAF=1.00;MQ=44.00;QD=27.24;SOR=0.693	GT:AD:DP:GQ:PL	1/1:0,48:48:99:2088,147,0
3R	6576473	.	G	T	2043.77	.	AC=2;AF=1.00;AN=2;DP=48;ExcessHet=3.0103;FS=0.000;MLEAC=2;MLEAF=1.00;MQ=44.00;QD=31.54;SOR=0.693	GT:AD:DP:GQ:PL	1/1:0,48:48:99:2072,144,0
3R	6576797	.	T	C	370.77	.	AC=1;AF=0.500;AN=2;BaseQRankSum=0.823;ClippingRankSum=0.000;DP=59;ExcessHet=3.0103;FS=5.596;MLEAC=1;MLEAF=0.500;MQ=44.00;MQRankSum=0.000;QD=6.28;ReadPosRankSum=2.182;SOR=0.758	GT:AD:DP:GQ:PL	0/1:38,21:59:99:399,0,833
3R	6576860	.	CT	C	488.73	.	AC=1;AF=0.500;AN=2;BaseQRankSum=0.288;ClippingRankSum=0.000;DP=63;ExcessHet=3.0103;FS=8.122;MLEAC=1;MLEAF=0.500;MQ=44.00;MQRankSum=0.000;QD=7.76;ReadPosRankSum=-2.395;SOR=1.080	GT:AD:DP:GQ:PL	0/1:47,16:63:99:526,0,2456
3R	6576863	.	A	AC	488.73	.	AC=1;AF=0.500;AN=2;BaseQRankSum=1.023;ClippingRankSum=0.000;DP=64;ExcessHet=3.0103;FS=8.243;MLEAC=1;MLEAF=0.500;MQ=44.00;MQRankSum=0.000;QD=7.64;SOR=1.069	GT:AD:DP:GQ:PL	0/1:48,16:64:99:526,0,2456
3R	6577786	.	G	C	344.77	.	AC=1;AF=0.500;AN=2;BaseQRankSum=-2.370;ClippingRankSum=0.000;DP=58;ExcessHet=3.0103;FS=0.000;MLEAC=1;MLEAF=0.500;MQ=43.97;MQRankSum=0.000;QD=6.05;ReadPosRankSum=1.544;SOR=0.577	GT:AD:DP:GQ:PL	0/1:36,21:57:99:373,0,840
3R	6577856	.	T	A	194.77	.	AC=1;AF=0.500;AN=2;BaseQRankSum=2.358;ClippingRankSum=0.000;DP=53;ExcessHet=3.0103;FS=2.815;MLEAC=1;MLEAF=0.500;MQ=43.96;MQRankSum=0.000;QD=3.75;ReadPosRankSum=-1.034;SOR=1.097	GT:AD:DP:GQ:PL	0/1:39,13:52:99:223,0,895
3R	6578175	.	A	C	283.77	.	AC=1;AF=0.500;AN=2;BaseQRankSum=2.077;ClippingRankSum=0.000;DP=58;ExcessHet=3.0103;FS=8.065;MLEAC=1;MLEAF=0.500;MQ=44.00;MQRankSum=0.000;QD=4.89;ReadPosRankSum=-1.118;SOR=1.724	GT:AD:DP:GQ:PL	0/1:41,17:58:99:312,0,956
3R	6578788	.	T	G	340.77	.	AC=1;AF=0.500;AN=2;BaseQRankSum=-0.044;ClippingRankSum=0.000;DP=48;ExcessHet=3.0103;FS=4.128;MLEAC=1;MLEAF=0.500;MQ=43.96;MQRankSum=-1.193;QD=7.10;ReadPosRankSum=0.026;SOR=1.312	GT:AD:DP:GQ:PL	0/1:29,19:48:99:369,0,642
3R	6579567	.	G	A	1145.77	.	AC=1;AF=0.500;AN=2;BaseQRankSum=-2.279;ClippingRankSum=0.000;DP=57;ExcessHet=3.0103;FS=3.936;MLEAC=1;MLEAF=0.500;MQ=43.95;MQRankSum=0.000;QD=20.83;ReadPosRankSum=-0.807;SOR=0.321	GT:AD:DP:GQ:PL	0/1:25,30:55:99:1174,0,959
3R	6579568	.	C	A	1145.77	.	AC=1;AF=0.500;AN=2;BaseQRankSum=-2.623;ClippingRankSum=0.000;DP=57;ExcessHet=3.0103;FS=3.936;MLEAC=1;MLEAF=0.500;MQ=43.95;MQRankSum=0.000;QD=20.83;ReadPosRankSum=-0.658;SOR=0.321	GT:AD:DP:GQ:PL	0/1:25,30:55:99:1174,0,959
3R	6579575	.	C	T	541.77	.	AC=1;AF=0.500;AN=2;BaseQRankSum=1.136;ClippingRankSum=0.000;DP=58;ExcessHet=3.0103;FS=3.796;MLEAC=1;MLEAF=0.500;MQ=43.95;MQRankSum=0.000;QD=9.50;ReadPosRankSum=-0.614;SOR=1.312	GT:AD:DP:GQ:PL	0/1:29,28:57:99:570,0,1096
3R	6579747	.	A	T	1182.77	.	AC=2;AF=1.00;AN=2;DP=44;ExcessHet=3.0103;FS=0.000;MLEAC=2;MLEAF=1.00;MQ=43.93;QD=27.51;SOR=1.055	GT:AD:DP:GQ:PL	1/1:0,43:43:99:1211,129,0
3R	6579834	.	G	T	1134.77	.	AC=2;AF=1.00;AN=2;DP=42;ExcessHet=3.0103;FS=0.000;MLEAC=2;MLEAF=1.00;MQ=43.93;QD=27.02;SOR=0.788	GT:AD:DP:GQ:PL	1/1:0,42:42:99:1163,126,0
3R	6579843	.	T	TTA	1575.73	.	AC=2;AF=1.00;AN=2;DP=41;ExcessHet=3.0103;FS=0.000;MLEAC=2;MLEAF=1.00;MQ=43.93;QD=31.41;SOR=0.793	GT:AD:DP:GQ:PL	1/1:0,40:40:99:1613,126,0
3R	6579875	.	G	A	1227.77	.	AC=2;AF=1.00;AN=2;DP=45;ExcessHet=3.0103;FS=0.000;MLEAC=2;MLEAF=1.00;MQ=44.00;QD=27.28;SOR=0.737	GT:AD:DP:GQ:PL	1/1:0,45:45:99:1256,135,0
3R	6579953	.	T	A	1071.77	.	AC=2;AF=1.00;AN=2;DP=41;ExcessHet=3.0103;FS=0.000;MLEAC=2;MLEAF=1.00;MQ=43.95;QD=26.79;SOR=0.693	GT:AD:DP:GQ:PL	1/1:0,40:40:99:1100,120,0
3R	6580251	.	A	C	279.77	.	AC=1;AF=0.500;AN=2;BaseQRankSum=-1.908;ClippingRankSum=0.000;DP=44;ExcessHet=3.0103;FS=6.726;MLEAC=1;MLEAF=0.500;MQ=44.21;MQRankSum=1.487;QD=6.36;ReadPosRankSum=-0.391;SOR=1.561	GT:AD:DP:GQ:PL	0/1:28,16:44:99:308,0,633
3R	6580295	.	C	A	537.77	.	AC=1;AF=0.500;AN=2;BaseQRankSum=0.931;ClippingRankSum=0.000;DP=46;ExcessHet=3.0103;FS=4.386;MLEAC=1;MLEAF=0.500;MQ=44.43;MQRankSum=1.991;QD=11.69;ReadPosRankSum=-1.177;SOR=1.178	GT:AD:DP:GQ:PL	0/1:30,16:46:99:566,0,1656
3R	6580304	.	G	GAAGGGAAACA	651.73	.	AC=1;AF=0.500;AN=2;BaseQRankSum=0.595;ClippingRankSum=0.000;DP=51;ExcessHet=3.0103;FS=6.004;MLEAC=1;MLEAF=0.500;MQ=44.39;MQRankSum=1.963;QD=12.78;ReadPosRankSum=-1.282;SOR=1.468	GT:AD:DP:GQ:PL	0/1:33,18:51:99:689,0,1794
3R	6580501	.	G	A	363.77	.	AC=1;AF=0.500;AN=2;BaseQRankSum=3.516;ClippingRankSum=0.000;DP=52;ExcessHet=3.0103;FS=0.000;MLEAC=1;MLEAF=0.500;MQ=43.89;MQRankSum=1.157;QD=7.00;ReadPosRankSum=-0.350;SOR=0.641	GT:AD:DP:GQ:PL	0/1:32,20:52:99:392,0,675
3R	6580721	.	T	A	378.77	.	AC=1;AF=0.500;AN=2;BaseQRankSum=-1.888;ClippingRankSum=0.000;DP=61;ExcessHet=3.0103;FS=3.741;MLEAC=1;MLEAF=0.500;MQ=44.00;MQRankSum=0.000;QD=6.21;ReadPosRankSum=-0.101;SOR=1.238	GT:AD:DP:GQ:PL	0/1:39,22:61:99:407,0,898
3R	6580782	.	C	T	473.77	.	AC=1;AF=0.500;AN=2;BaseQRankSum=1.382;ClippingRankSum=0.000;DP=57;ExcessHet=3.0103;FS=3.765;MLEAC=1;MLEAF=0.500;MQ=44.00;MQRankSum=0.000;QD=8.31;ReadPosRankSum=1.062;SOR=1.358	GT:AD:DP:GQ:PL	0/1:32,25:57:99:502,0,711
3R	6580816	.	G	A	452.77	.	AC=1;AF=0.500;AN=2;BaseQRankSum=-0.212;ClippingRankSum=0.000;DP=48;ExcessHet=3.0103;FS=0.000;MLEAC=1;MLEAF=0.500;MQ=44.00;MQRankSum=0.000;QD=9.43;ReadPosRankSum=0.641;SOR=0.711	GT:AD:DP:GQ:PL	0/1:25,23:48:99:481,0,545
3R	6580972	.	G	A	374.77	.	AC=1;AF=0.500;AN=2;BaseQRankSum=-2.712;ClippingRankSum=0.000;DP=51;ExcessHet=3.0103;FS=2.359;MLEAC=1;MLEAF=0.500;MQ=43.96;MQRankSum=0.911;QD=7.35;ReadPosRankSum=1.192;SOR=0.420	GT:AD:DP:GQ:PL	0/1:29,22:51:99:403,0,647
3R	6581648	.	G	A	247.77	.	AC=1;AF=0.500;AN=2;BaseQRankSum=0.700;ClippingRankSum=0.000;DP=47;ExcessHet=3.0103;FS=2.658;MLEAC=1;MLEAF=0.500;MQ=44.00;MQRankSum=0.000;QD=5.27;ReadPosRankSum=-0.847;SOR=1.130	GT:AD:DP:GQ:PL	0/1:32,15:47:99:276,0,722
3R	6581925	.	A	G	563.77	.	AC=1;AF=0.500;AN=2;BaseQRankSum=-0.915;ClippingRankSum=0.000;DP=64;ExcessHet=3.0103;FS=0.000;MLEAC=1;MLEAF=0.500;MQ=44.00;MQRankSum=0.000;QD=8.81;ReadPosRankSum=0.422;SOR=0.704	GT:AD:DP:GQ:PL	0/1:35,29:64:99:592,0,756
3R	6582384	.	A	G	658.77	.	AC=1;AF=0.500;AN=2;BaseQRankSum=-3.335;ClippingRankSum=0.000;DP=50;ExcessHet=3.0103;FS=2.676;MLEAC=1;MLEAF=0.500;MQ=44.00;MQRankSum=0.000;QD=13.44;ReadPosRankSum=1.417;SOR=1.302	GT:AD:DP:GQ:PL	0/1:18,31:49:99:687,0,355
3R	6582485	.	A	G	421.77	.	AC=1;AF=0.500;AN=2;BaseQRankSum=-2.871;ClippingRankSum=0.000;DP=41;ExcessHet=3.0103;FS=1.189;MLEAC=1;MLEAF=0.500;MQ=43.95;MQRankSum=0.000;QD=10.54;ReadPosRankSum=1.043;SOR=0.512	GT:AD:DP:GQ:PL	0/1:18,22:40:99:450,0,404
3R	6582872	.	T	C	236.77	.	AC=1;AF=0.500;AN=2;BaseQRankSum=-0.186;ClippingRankSum=0.000;DP=53;ExcessHet=3.0103;FS=0.000;MLEAC=1;MLEAF=0.500;MQ=44.00;MQRankSum=0.000;QD=4.47;ReadPosRankSum=1.073;SOR=0.643	GT:AD:DP:GQ:PL	0/1:37,16:53:99:265,0,864
3R	6583205	.	C	T	577.77	.	AC=1;AF=0.500;AN=2;BaseQRankSum=4.860;ClippingRankSum=0.000;DP=74;ExcessHet=3.0103;FS=0.910;MLEAC=1;MLEAF=0.500;MQ=44.00;MQRankSum=0.000;QD=7.91;ReadPosRankSum=-0.032;SOR=0.548	GT:AD:DP:GQ:PL	0/1:44,29:73:99:606,0,939
3R	6583645	.	G	T	406.77	.	AC=1;AF=0.500;AN=2;BaseQRankSum=2.505;ClippingRankSum=0.000;DP=62;ExcessHet=3.0103;FS=3.857;MLEAC=1;MLEAF=0.500;MQ=44.00;MQRankSum=0.000;QD=6.56;ReadPosRankSum=-1.464;SOR=0.299	GT:AD:DP:GQ:PL	0/1:39,23:62:99:435,0,833
3R	6584061	.	T	C	95.77	.	AC=1;AF=0.500;AN=2;BaseQRankSum=-0.118;ClippingRankSum=0.000;DP=41;ExcessHet=3.0103;FS=5.224;MLEAC=1;MLEAF=0.500;MQ=44.00;MQRankSum=0.000;QD=2.39;ReadPosRankSum=1.618;SOR=0.887	GT:AD:DP:GQ:PL	0/1:30,10:40:99:124,0,730
3R	6584241	.	G	A	338.77	.	AC=1;AF=0.500;AN=2;BaseQRankSum=1.068;ClippingRankSum=0.000;DP=45;ExcessHet=3.0103;FS=4.453;MLEAC=1;MLEAF=0.500;MQ=43.96;MQRankSum=0.862;QD=7.53;ReadPosRankSum=0.366;SOR=1.463	GT:AD:DP:GQ:PL	0/1:27,18:45:99:367,0,560
3R	6584257	.	G	T	390.77	.	AC=1;AF=0.500;AN=2;BaseQRankSum=2.647;ClippingRankSum=0.000;DP=48;ExcessHet=3.0103;FS=4.181;MLEAC=1;MLEAF=0.500;MQ=43.96;MQRankSum=0.887;QD=8.14;ReadPosRankSum=-0.104;SOR=1.402	GT:AD:DP:GQ:PL	0/1:28,20:48:99:419,0,613
3R	6584428	.	C	T	730.77	.	AC=1;AF=0.500;AN=2;BaseQRankSum=0.193;ClippingRankSum=0.000;DP=51;ExcessHet=3.0103;FS=0.000;MLEAC=1;MLEAF=0.500;MQ=43.94;MQRankSum=1.395;QD=14.33;ReadPosRankSum=1.530;SOR=0.582	GT:AD:DP:GQ:PL	0/1:18,33:51:99:759,0,349
3R	6584496	.	C	A	276.77	.	AC=1;AF=0.500;AN=2;BaseQRankSum=0.185;ClippingRankSum=0.000;DP=49;ExcessHet=3.0103;FS=0.000;MLEAC=1;MLEAF=0.500;MQ=43.94;MQRankSum=-1.329;QD=5.65;ReadPosRankSum=0.216;SOR=0.681	GT:AD:DP:GQ:PL	0/1:32,17:49:99:305,0,710
3R	6584782	.	G	A	346.77	.	AC=1;AF=0.500;AN=2;BaseQRankSum=0.246;ClippingRankSum=0.000;DP=45;ExcessHet=3.0103;FS=0.000;MLEAC=1;MLEAF=0.500;MQ=44.00;MQRankSum=0.000;QD=7.88;ReadPosRankSum=-0.764;SOR=0.610	GT:AD:DP:GQ:PL	0/1:26,18:44:99:375,0,573
3R	6585092	.	A	G	378.77	.	AC=1;AF=0.500;AN=2;BaseQRankSum=-2.755;ClippingRankSum=0.000;DP=49;ExcessHet=3.0103;FS=2.463;MLEAC=1;MLEAF=0.500;MQ=44.00;MQRankSum=0.000;QD=7.73;ReadPosRankSum=-0.836;SOR=0.898	GT:AD:DP:GQ:PL	0/1:28,21:49:99:407,0,630
3R	6585619	.	C	A	406.77	.	AC=1;AF=0.500;AN=2;BaseQRankSum=2.903;ClippingRankSum=0.000;DP=53;ExcessHet=3.0103;FS=6.341;MLEAC=1;MLEAF=0.500;MQ=44.00;MQRankSum=0.000;QD=7.67;ReadPosRankSum=-0.360;SOR=0.198	GT:AD:DP:GQ:PL	0/1:32,21:53:99:435,0,674
3R	6585632	.	C	T	360.77	.	AC=1;AF=0.500;AN=2;BaseQRankSum=-1.087;ClippingRankSum=0.000;DP=55;ExcessHet=3.0103;FS=6.032;MLEAC=1;MLEAF=0.500;MQ=44.00;MQRankSum=0.000;QD=6.56;ReadPosRankSum=0.508;SOR=0.207	GT:AD:DP:GQ:PL	0/1:34,21:55:99:389,0,793
3R	6586124	.	CGTA	C	1766.73	.	AC=1;AF=0.500;AN=2;BaseQRankSum=1.086;ClippingRankSum=0.000;DP=65;ExcessHet=3.0103;FS=1.080;MLEAC=1;MLEAF=0.500;MQ=43.94;MQRankSum=2.162;QD=27.18;ReadPosRankSum=-0.014;SOR=0.911	GT:AD:DP:GQ:PL	0/1:20,45:65:99:1804,0,895
3R	6586257	.	T	A	678.77	.	AC=1;AF=0.500;AN=2;BaseQRankSum=-2.911;ClippingRankSum=0.000;DP=54;ExcessHet=3.0103;FS=2.322;MLEAC=1;MLEAF=0.500;MQ=43.96;MQRankSum=-0.760;QD=12.57;ReadPosRankSum=0.685;SOR=0.538	GT:AD:DP:GQ:PL	0/1:21,33:54:99:707,0,467
3R	6586289	.	G	A	867.77	.	AC=1;AF=0.500;AN=2;BaseQRankSum=3.136;ClippingRankSum=0.000;DP=55;ExcessHet=3.0103;FS=2.551;MLEAC=1;MLEAF=0.500;MQ=43.96;MQRankSum=-0.600;QD=15.78;ReadPosRankSum=-1.735;SOR=0.404	GT:AD:DP:GQ:PL	0/1:16,39:55:99:896,0,244
3R	6586465	.	A	C	610.77	.	AC=1;AF=0.500;AN=2;BaseQRankSum=-0.830;ClippingRankSum=0.000;DP=39;ExcessHet=3.0103;FS=0.000;MLEAC=1;MLEAF=0.500;MQ=44.00;MQRankSum=0.000;QD=15.66;ReadPosRankSum=-0.052;SOR=0.512	GT:AD:DP:GQ:PL	0/1:11,28:39:99:639,0,190
3R	6586953	.	A	G	202.77	.	AC=1;AF=0.500;AN=2;BaseQRankSum=-1.347;ClippingRankSum=0.000;DP=41;ExcessHet=3.0103;FS=1.345;MLEAC=1;MLEAF=0.500;MQ=44.00;MQRankSum=0.000;QD=4.95;ReadPosRankSum=0.425;SOR=1.022	GT:AD:DP:GQ:PL	0/1:28,13:41:99:231,0,613
3R	6587305	.	A	T	440.77	.	AC=1;AF=0.500;AN=2;BaseQRankSum=-2.224;ClippingRankSum=0.000;DP=61;ExcessHet=3.0103;FS=5.273;MLEAC=1;MLEAF=0.500;MQ=44.00;MQRankSum=0.000;QD=7.35;ReadPosRankSum=2.696;SOR=1.215	GT:AD:DP:GQ:PL	0/1:36,24:60:99:469,0,821
3R	6587510	.	T	A	506.77	.	AC=1;AF=0.500;AN=2;BaseQRankSum=-0.617;ClippingRankSum=0.000;DP=63;ExcessHet=3.0103;FS=5.183;MLEAC=1;MLEAF=0.500;MQ=44.00;MQRankSum=0.000;QD=8.04;ReadPosRankSum=1.296;SOR=0.543	GT:AD:DP:GQ:PL	0/1:37,26:63:99:535,0,826
3R	6587578	.	G	C	855.77	.	AC=1;AF=0.500;AN=2;BaseQRankSum=-0.999;ClippingRankSum=0.000;DP=50;ExcessHet=3.0103;FS=1.102;MLEAC=1;MLEAF=0.500;MQ=44.00;MQRankSum=0.000;QD=17.12;ReadPosRankSum=-1.334;SOR=0.460	GT:AD:DP:GQ:PL	0/1:27,23:50:99:884,0,1047
3R	6587587	.	G	A	879.77	.	AC=1;AF=0.500;AN=2;BaseQRankSum=-0.518;ClippingRankSum=0.000;DP=51;ExcessHet=3.0103;FS=2.369;MLEAC=1;MLEAF=0.500;MQ=44.00;MQRankSum=0.000;QD=17.25;ReadPosRankSum=-1.454;SOR=0.404	GT:AD:DP:GQ:PL	0/1:27,24:51:99:908,0,1071
3R	6587667	.	T	G	601.77	.	AC=1;AF=0.500;AN=2;BaseQRankSum=-0.422;ClippingRankSum=0.000;DP=49;ExcessHet=3.0103;FS=2.410;MLEAC=1;MLEAF=0.500;MQ=44.00;MQRankSum=0.000;QD=12.28;ReadPosRankSum=-2.685;SOR=1.071	GT:AD:DP:GQ:PL	0/1:20,29:49:99:630,0,400
3R	6587747	.	C	T	356.77	.	AC=1;AF=0.500;AN=2;BaseQRankSum=2.637;ClippingRankSum=0.000;DP=56;ExcessHet=3.0103;FS=3.924;MLEAC=1;MLEAF=0.500;MQ=44.00;MQRankSum=0.000;QD=6.37;ReadPosRankSum=-1.529;SOR=0.329	GT:AD:DP:GQ:PL	0/1:36,20:56:99:385,0,779
3R	6588003	.	T	C	369.77	.	AC=1;AF=0.500;AN=2;BaseQRankSum=0.760;ClippingRankSum=0.000;DP=48;ExcessHet=3.0103;FS=2.479;MLEAC=1;MLEAF=0.500;MQ=43.96;MQRankSum=0.887;QD=7.70;ReadPosRankSum=-0.220;SOR=1.127	GT:AD:DP:GQ:PL	0/1:28,20:48:99:398,0,621
3R	6588014	.	G	GT	392.73	.	AC=1;AF=0.500;AN=2;BaseQRankSum=-0.456;ClippingRankSum=0.000;DP=40;ExcessHet=3.0103;FS=4.908;MLEAC=1;MLEAF=0.500;MQ=43.95;MQRankSum=-0.738;QD=10.07;ReadPosRankSum=-0.289;SOR=0.506	GT:AD:DP:GQ:PL	0/1:15,24:39:99:430,0,216
3R	6588249	.	A	C	419.77	.	AC=1;AF=0.500;AN=2;BaseQRankSum=-1.537;ClippingRankSum=0.000;DP=53;ExcessHet=3.0103;FS=5.840;MLEAC=1;MLEAF=0.500;MQ=43.75;MQRankSum=0.881;QD=7.92;ReadPosRankSum=-0.655;SOR=0.544	GT:AD:DP:GQ:PL	0/1:31,22:53:99:448,0,685
3R	6589719	.	A	T	1508.77	.	AC=2;AF=1.00;AN=2;DP=54;ExcessHet=3.0103;FS=0.000;MLEAC=2;MLEAF=1.00;MQ=43.93;QD=27.94;SOR=0.846	GT:AD:DP:GQ:PL	1/1:0,54:54:99:1537,162,0
3R	6590839	.	T	A	1447.77	.	AC=2;AF=1.00;AN=2;DP=55;ExcessHet=3.0103;FS=0.000;MLEAC=2;MLEAF=1.00;MQ=43.95;QD=26.32;SOR=1.061	GT:AD:DP:GQ:PL	1/1:0,55:55:99:1476,165,0
3R	6590931	.	G	GAAA	1456.73	.	AC=2;AF=1.00;AN=2;DP=49;ExcessHet=3.0103;FS=0.000;MLEAC=1;MLEAF=0.500;MQ=43.85;QD=33.88;SOR=0.760	GT:AD:DP:GQ:PL	1/1:0,43:43:99:1393,126,0
3R	6591102	.	G	A	2659.77	.	AC=2;AF=1.00;AN=2;DP=60;ExcessHet=3.0103;FS=0.000;MLEAC=2;MLEAF=1.00;MQ=43.90;QD=35.71;SOR=0.986	GT:AD:DP:GQ:PL	1/1:0,60:60:99:2688,184,0
3R	6591109	.	G	A	2678.77	.	AC=2;AF=1.00;AN=2;DP=62;ExcessHet=3.0103;FS=0.000;MLEAC=2;MLEAF=1.00;MQ=43.91;QD=28.34;SOR=0.899	GT:AD:DP:GQ:PL	1/1:0,62:62:99:2707,187,0
3R	6591195	.	G	T	1276.77	.	AC=2;AF=1.00;AN=2;DP=48;ExcessHet=3.0103;FS=0.000;MLEAC=2;MLEAF=1.00;MQ=44.00;QD=26.60;SOR=0.776	GT:AD:DP:GQ:PL	1/1:0,48:48:99:1305,144,0
3R	6591234	.	C	G	261.77	.	AC=1;AF=0.500;AN=2;BaseQRankSum=-0.915;ClippingRankSum=0.000;DP=55;ExcessHet=3.0103;FS=0.000;MLEAC=1;MLEAF=0.500;MQ=43.91;MQRankSum=-0.657;QD=4.76;ReadPosRankSum=-2.745;SOR=0.646	GT:AD:DP:GQ:PL	0/1:39,16:55:99:290,0,890
3R	6591249	.	T	G	1548.77	.	AC=2;AF=1.00;AN=2;DP=60;ExcessHet=3.0103;FS=0.000;MLEAC=2;MLEAF=1.00;MQ=43.92;QD=26.25;SOR=0.726	GT:AD:DP:GQ:PL	1/1:0,59:59:99:1577,177,0
3R	6591293	.	G	T	129.77	.	AC=1;AF=0.500;AN=2;BaseQRankSum=-0.350;ClippingRankSum=0.000;DP=55;ExcessHet=3.0103;FS=0.000;MLEAC=1;MLEAF=0.500;MQ=43.91;MQRankSum=-0.974;QD=2.36;ReadPosRankSum=0.379;SOR=0.650	GT:AD:DP:GQ:PL	0/1:43,12:55:99:158,0,987
3R	6591448	.	T	C	1367.77	.	AC=2;AF=1.00;AN=2;DP=54;ExcessHet=3.0103;FS=0.000;MLEAC=2;MLEAF=1.00;MQ=43.89;QD=25.33;SOR=0.767	GT:AD:DP:GQ:PL	1/1:0,54:54:99:1396,161,0
3R	6591531	.	C	G	986.77	.	AC=1;AF=0.500;AN=2;BaseQRankSum=0.935;ClippingRankSum=0.000;DP=63;ExcessHet=3.0103;FS=5.780;MLEAC=1;MLEAF=0.500;MQ=43.88;MQRankSum=0.165;QD=15.66;ReadPosRankSum=2.492;SOR=0.818	GT:AD:DP:GQ:PL	0/1:18,45:63:99:1015,0,267
3R	6591930	.	C	T	791.77	.	AC=1;AF=0.500;AN=2;BaseQRankSum=-0.443;ClippingRankSum=0.000;DP=56;ExcessHet=3.0103;FS=4.073;MLEAC=1;MLEAF=0.500;MQ=44.00;MQRankSum=0.000;QD=14.66;ReadPosRankSum=0.991;SOR=0.306	GT:AD:DP:GQ:PL	0/1:18,36:54:99:820,0,311
3R	6591983	.	G	A	221.77	.	AC=1;AF=0.500;AN=2;BaseQRankSum=-1.534;ClippingRankSum=0.000;DP=49;ExcessHet=3.0103;FS=0.000;MLEAC=1;MLEAF=0.500;MQ=44.00;MQRankSum=0.000;QD=4.53;ReadPosRankSum=0.363;SOR=0.631	GT:AD:DP:GQ:PL	0/1:33,16:49:99:250,0,758
3R	6592009	.	T	C	237.77	.	AC=1;AF=0.500;AN=2;BaseQRankSum=-2.847;ClippingRankSum=0.000;DP=48;ExcessHet=3.0103;FS=1.170;MLEAC=1;MLEAF=0.500;MQ=44.00;MQRankSum=0.000;QD=4.95;ReadPosRankSum=-1.068;SOR=0.895	GT:AD:DP:GQ:PL	0/1:33,15:48:99:266,0,807
3R	6592092	.	T	G	453.77	.	AC=1;AF=0.500;AN=2;BaseQRankSum=-1.767;ClippingRankSum=0.000;DP=60;ExcessHet=3.0103;FS=2.200;MLEAC=1;MLEAF=0.500;MQ=44.00;MQRankSum=0.000;QD=7.56;ReadPosRankSum=-0.556;SOR=1.051	GT:AD:DP:GQ:PL	0/1:36,24:60:99:482,0,836
3R	6592431	.	A	G	1370.77	.	AC=2;AF=1.00;AN=2;DP=53;ExcessHet=3.0103;FS=0.000;MLEAC=2;MLEAF=1.00;MQ=44.00;QD=25.86;SOR=0.730	GT:AD:DP:GQ:PL	1/1:0,53:53:99:1399,158,0
3R	6592719	.	C	A	291.77	.	AC=1;AF=0.500;AN=2;BaseQRankSum=1.021;ClippingRankSum=0.000;DP=71;ExcessHet=3.0103;FS=3.633;MLEAC=1;MLEAF=0.500;MQ=43.79;MQRankSum=0.884;QD=4.11;ReadPosRankSum=1.972;SOR=1.187	GT:AD:DP:GQ:PL	0/1:52,19:71:99:320,0,1219
3R	6592866	.	G	C	1216.77	.	AC=2;AF=1.00;AN=2;DP=46;ExcessHet=3.0103;FS=0.000;MLEAC=2;MLEAF=1.00;MQ=44.00;QD=27.04;SOR=1.038	GT:AD:DP:GQ:PL	1/1:0,45:45:99:1245,134,0
3R	6592907	.	A	T	202.77	.	AC=1;AF=0.500;AN=2;BaseQRankSum=3.146;ClippingRankSum=0.000;DP=51;ExcessHet=3.0103;FS=4.606;MLEAC=1;MLEAF=0.500;MQ=44.00;MQRankSum=0.000;QD=4.06;ReadPosRankSum=-2.319;SOR=0.529	GT:AD:DP:GQ:PL	0/1:37,13:50:99:231,0,846
3R	6593061	.	A	C	1478.77	.	AC=2;AF=1.00;AN=2;DP=56;ExcessHet=3.0103;FS=0.000;MLEAC=2;MLEAF=1.00;MQ=44.00;QD=26.89;SOR=0.729	GT:AD:DP:GQ:PL	1/1:0,55:55:99:1507,164,0
3R	6593222	.	C	A	731.77	.	AC=1;AF=0.500;AN=2;BaseQRankSum=1.142;ClippingRankSum=0.000;DP=58;ExcessHet=3.0103;FS=7.461;MLEAC=1;MLEAF=0.500;MQ=43.42;MQRankSum=-2.154;QD=12.62;ReadPosRankSum=0.192;SOR=0.999	GT:AD:DP:GQ:PL	0/1:35,23:58:99:760,0,1496
3R	6593234	.	T	G	707.77	.	AC=1;AF=0.500;AN=2;BaseQRankSum=0.820;ClippingRankSum=0.000;DP=54;ExcessHet=3.0103;FS=2.374;MLEAC=1;MLEAF=0.500;MQ=43.51;MQRankSum=-1.763;QD=13.11;ReadPosRankSum=1.147;SOR=0.561	GT:AD:DP:GQ:PL	0/1:33,21:54:99:736,0,1486
3R	6593778	.	C	T	1510.77	.	AC=2;AF=1.00;AN=2;DP=56;ExcessHet=3.0103;FS=0.000;MLEAC=2;MLEAF=1.00;MQ=43.97;QD=27.47;SOR=0.970	GT:AD:DP:GQ:PL	1/1:0,55:55:99:1539,165,0
3R	6593931	.	A	C	1430.77	.	AC=2;AF=1.00;AN=2;DP=56;ExcessHet=3.0103;FS=0.000;MLEAC=2;MLEAF=1.00;MQ=44.00;QD=25.55;SOR=0.841	GT:AD:DP:GQ:PL	1/1:0,56:56:99:1459,167,0
3R	6594155	.	T	G	1234.77	.	AC=2;AF=1.00;AN=2;DP=46;ExcessHet=3.0103;FS=0.000;MLEAC=2;MLEAF=1.00;MQ=43.84;QD=26.84;SOR=0.780	GT:AD:DP:GQ:PL	1/1:0,46:46:99:1263,137,0
3R	6594270	.	C	T	615.77	.	AC=1;AF=0.500;AN=2;BaseQRankSum=-3.013;ClippingRankSum=0.000;DP=50;ExcessHet=3.0103;FS=4.125;MLEAC=1;MLEAF=0.500;MQ=44.00;MQRankSum=0.000;QD=12.57;ReadPosRankSum=-1.768;SOR=0.796	GT:AD:DP:GQ:PL	0/1:19,30:49:99:644,0,388
3R	6594406	.	T	G	196.77	.	AC=1;AF=0.500;AN=2;BaseQRankSum=-0.092;ClippingRankSum=0.000;DP=53;ExcessHet=3.0103;FS=0.000;MLEAC=1;MLEAF=0.500;MQ=44.00;MQRankSum=0.000;QD=3.71;ReadPosRankSum=-0.165;SOR=0.749	GT:AD:DP:GQ:PL	0/1:38,15:53:99:225,0,892
3R	6594510	.	T	G	686.77	.	AC=1;AF=0.500;AN=2;BaseQRankSum=-0.946;ClippingRankSum=0.000;DP=60;ExcessHet=3.0103;FS=0.998;MLEAC=1;MLEAF=0.500;MQ=43.87;MQRankSum=2.034;QD=11.45;ReadPosRankSum=-0.516;SOR=0.941	GT:AD:DP:GQ:PL	0/1:26,34:60:99:715,0,517
3R	6594672	.	T	A	714.77	.	AC=1;AF=0.500;AN=2;BaseQRankSum=1.203;ClippingRankSum=0.000;DP=50;ExcessHet=3.0103;FS=4.102;MLEAC=1;MLEAF=0.500;MQ=44.00;MQRankSum=0.000;QD=14.30;ReadPosRankSum=-0.892;SOR=1.161	GT:AD:DP:GQ:PL	0/1:19,31:50:99:743,0,387
3R	6594861	.	G	A	268.77	.	AC=1;AF=0.500;AN=2;BaseQRankSum=2.076;ClippingRankSum=0.000;DP=52;ExcessHet=3.0103;FS=1.174;MLEAC=1;MLEAF=0.500;MQ=44.00;MQRankSum=0.000;QD=5.17;ReadPosRankSum=-0.654;SOR=0.425	GT:AD:DP:GQ:PL	0/1:36,16:52:99:297,0,802
3R	6594876	.	G	A	1266.77	.	AC=2;AF=1.00;AN=2;DP=47;ExcessHet=3.0103;FS=0.000;MLEAC=2;MLEAF=1.00;MQ=44.00;QD=26.95;SOR=0.823	GT:AD:DP:GQ:PL	1/1:0,47:47:99:1295,141,0
3R	6595072	.	A	C	263.77	.	AC=1;AF=0.500;AN=2;BaseQRankSum=0.121;ClippingRankSum=0.000;DP=59;ExcessHet=3.0103;FS=1.079;MLEAC=1;MLEAF=0.500;MQ=43.93;MQRankSum=0.984;QD=4.55;ReadPosRankSum=1.355;SOR=0.525	GT:AD:DP:GQ:PL	0/1:40,18:58:99:292,0,886
3R	6595117	.	T	C	1461.77	.	AC=2;AF=1.00;AN=2;DP=55;ExcessHet=3.0103;FS=0.000;MLEAC=2;MLEAF=1.00;MQ=43.93;QD=27.07;SOR=0.693	GT:AD:DP:GQ:PL	1/1:0,54:54:99:1490,161,0
3R	6595201	.	A	G	230.77	.	AC=1;AF=0.500;AN=2;BaseQRankSum=-0.107;ClippingRankSum=0.000;DP=51;ExcessHet=3.0103;FS=2.682;MLEAC=1;MLEAF=0.500;MQ=44.00;MQRankSum=0.000;QD=4.52;ReadPosRankSum=0.250;SOR=0.358	GT:AD:DP:GQ:PL	0/1:36,15:51:99:259,0,827
3R	6595413	.	T	G	539.77	.	AC=1;AF=0.500;AN=2;BaseQRankSum=-2.258;ClippingRankSum=0.000;DP=71;ExcessHet=3.0103;FS=2.015;MLEAC=1;MLEAF=0.500;MQ=44.00;MQRankSum=0.000;QD=7.60;ReadPosRankSum=0.697;SOR=1.071	GT:AD:DP:GQ:PL	0/1:42,29:71:99:568,0,948
3R	6595620	.	T	TC	1447.73	.	AC=2;AF=1.00;AN=2;DP=52;ExcessHet=3.0103;FS=0.000;MLEAC=2;MLEAF=1.00;MQ=43.96;QD=28.39;SOR=0.813	GT:AD:DP:GQ:PL	1/1:0,51:51:99:1485,153,0
3R	6595709	.	C	T	673.77	.	AC=1;AF=0.500;AN=2;BaseQRankSum=-0.908;ClippingRankSum=0.000;DP=53;ExcessHet=3.0103;FS=5.783;MLEAC=1;MLEAF=0.500;MQ=43.89;MQRankSum=-1.408;QD=12.71;ReadPosRankSum=1.042;SOR=0.702	GT:AD:DP:GQ:PL	0/1:21,32:53:99:702,0,425
3R	6595896	.	A	T	1811.77	.	AC=2;AF=1.00;AN=2;DP=41;ExcessHet=3.0103;FS=0.000;MLEAC=2;MLEAF=1.00;MQ=43.52;QD=31.19;SOR=1.022	GT:AD:DP:GQ:PL	1/1:0,40:40:99:1840,126,0
3R	6595899	.	G	T	1811.77	.	AC=2;AF=1.00;AN=2;DP=42;ExcessHet=3.0103;FS=0.000;MLEAC=2;MLEAF=1.00;MQ=43.53;QD=31.05;SOR=0.954	GT:AD:DP:GQ:PL	1/1:0,41:41:99:1840,126,0
3R	6595947	.	C	CG	1797.73	.	AC=2;AF=1.00;AN=2;DP=40;ExcessHet=3.0103;FS=0.000;MLEAC=2;MLEAF=1.00;MQ=43.21;QD=28.55;SOR=0.793	GT:AD:DP:GQ:PL	1/1:0,40:40:99:1835,123,0
3R	6595948	.	T	A	1806.77	.	AC=2;AF=1.00;AN=2;DP=41;ExcessHet=3.0103;FS=0.000;MLEAC=2;MLEAF=1.00;MQ=43.18;QD=30.63;SOR=0.843	GT:AD:DP:GQ:PL	1/1:0,41:41:99:1835,123,0
3R	6596029	.	G	GGGAACCAACATGGCGGCGTGAA	2490.73	.	AC=2;AF=1.00;AN=2;DP=47;ExcessHet=3.0103;FS=0.000;MLEAC=2;MLEAF=1.00;MQ=41.16;QD=33.50;SOR=0.874	GT:AD:DP:GQ:PL	1/1:0,46:46:99:2528,171,0
3R	6596286	.	C	CACCA	1172.73	.	AC=2;AF=1.00;AN=2;DP=28;ExcessHet=3.0103;FS=0.000;MLEAC=2;MLEAF=1.00;MQ=43.41;QD=25.16;SOR=1.302	GT:AD:DP:GQ:PL	1/1:0,27:27:84:1210,84,0
3R	6596301	.	A	AC	1006.73	.	AC=2;AF=1.00;AN=2;DP=21;ExcessHet=3.0103;FS=0.000;MLEAC=2;MLEAF=1.00;MQ=43.77;QD=30.48;SOR=1.721	GT:AD:DP:GQ:PL	1/1:0,20:20:75:1044,75,0
3R	6596596	.	C	CA	428.73	.	AC=1;AF=0.500;AN=2;BaseQRankSum=-1.159;ClippingRankSum=0.000;DP=48;ExcessHet=3.0103;FS=4.375;MLEAC=1;MLEAF=0.500;MQ=43.78;MQRankSum=2.467;QD=9.97;ReadPosRankSum=-1.444;SOR=1.024	GT:AD:DP:GQ:PL	0/1:18,25:43:99:466,0,264
3R	6596845	.	T	C	1471.77	.	AC=2;AF=1.00;AN=2;DP=55;ExcessHet=3.0103;FS=0.000;MLEAC=2;MLEAF=1.00;MQ=44.00;QD=27.25;SOR=0.931	GT:AD:DP:GQ:PL	1/1:0,54:54:99:1500,162,0
3R	6597184	.	G	C	830.77	.	AC=1;AF=0.500;AN=2;BaseQRankSum=-0.639;ClippingRankSum=0.000;DP=64;ExcessHet=3.0103;FS=11.918;MLEAC=1;MLEAF=0.500;MQ=43.97;MQRankSum=1.307;QD=13.19;ReadPosRankSum=-0.105;SOR=0.214	GT:AD:DP:GQ:PL	0/1:24,39:63:99:859,0,481
3R	6597218	.	T	A	434.77	.	AC=1;AF=0.500;AN=2;BaseQRankSum=-2.364;ClippingRankSum=0.000;DP=60;ExcessHet=3.0103;FS=7.425;MLEAC=1;MLEAF=0.500;MQ=43.97;MQRankSum=-1.191;QD=7.25;ReadPosRankSum=-2.185;SOR=1.802	GT:AD:DP:GQ:PL	0/1:36,24:60:99:463,0,797
3R	6597265	.	C	T	1027.77	.	AC=1;AF=0.500;AN=2;BaseQRankSum=3.264;ClippingRankSum=0.000;DP=63;ExcessHet=3.0103;FS=1.035;MLEAC=1;MLEAF=0.500;MQ=44.00;MQRankSum=0.000;QD=16.31;ReadPosRankSum=-0.554;SOR=0.701	GT:AD:DP:GQ:PL	0/1:19,44:63:99:1056,0,329
3R	6597347	.	A	C	817.77	.	AC=1;AF=0.500;AN=2;BaseQRankSum=1.691;ClippingRankSum=0.000;DP=54;ExcessHet=3.0103;FS=6.476;MLEAC=1;MLEAF=0.500;MQ=44.00;MQRankSum=0.000;QD=15.43;ReadPosRankSum=0.012;SOR=0.178	GT:AD:DP:GQ:PL	0/1:17,36:53:99:846,0,307
3R	6597727	.	T	C	1372.77	.	AC=2;AF=1.00;AN=2;DP=52;ExcessHet=3.0103;FS=0.000;MLEAC=2;MLEAF=1.00;MQ=44.00;QD=26.40;SOR=1.480	GT:AD:DP:GQ:PL	1/1:0,52:52:99:1401,155,0
3R	6597756	.	C	T	928.77	.	AC=1;AF=0.500;AN=2;BaseQRankSum=2.074;ClippingRankSum=0.000;DP=57;ExcessHet=3.0103;FS=1.155;MLEAC=1;MLEAF=0.500;MQ=44.00;MQRankSum=0.000;QD=16.29;ReadPosRankSum=-0.062;SOR=0.998	GT:AD:DP:GQ:PL	0/1:17,40:57:99:957,0,293
3R	6597804	.	C	T	1512.77	.	AC=1;AF=0.500;AN=2;BaseQRankSum=0.605;ClippingRankSum=0.000;DP=53;ExcessHet=3.0103;FS=0.000;MLEAC=1;MLEAF=0.500;MQ=44.00;MQRankSum=0.000;QD=28.54;ReadPosRankSum=-0.206;SOR=0.549	GT:AD:DP:GQ:PL	0/1:15,38:53:99:1541,0,532
3R	6597808	.	A	C	1510.77	.	AC=1;AF=0.500;AN=2;BaseQRankSum=0.966;ClippingRankSum=0.000;DP=54;ExcessHet=3.0103;FS=1.159;MLEAC=1;MLEAF=0.500;MQ=44.00;MQRankSum=0.000;QD=27.98;ReadPosRankSum=0.201;SOR=0.473	GT:AD:DP:GQ:PL	0/1:16,38:54:99:1539,0,532
3R	6597828	.	A	G	885.77	.	AC=1;AF=0.500;AN=2;BaseQRankSum=-1.049;ClippingRankSum=0.000;DP=58;ExcessHet=3.0103;FS=4.027;MLEAC=1;MLEAF=0.500;MQ=44.00;MQRankSum=0.000;QD=15.27;ReadPosRankSum=0.277;SOR=0.301	GT:AD:DP:GQ:PL	0/1:18,40:58:99:914,0,310
3R	6598407	.	T	A	1740.77	.	AC=2;AF=1.00;AN=2;DP=65;ExcessHet=3.0103;FS=0.000;MLEAC=2;MLEAF=1.00;MQ=43.91;QD=26.78;SOR=0.787	GT:AD:DP:GQ:PL	1/1:0,65:65:99:1769,195,0
3R	6598837	.	G	GA	328.73	.	AC=1;AF=0.500;AN=2;BaseQRankSum=-0.616;ClippingRankSum=0.000;DP=39;ExcessHet=3.0103;FS=4.908;MLEAC=1;MLEAF=0.500;MQ=44.00;MQRankSum=0.000;QD=8.43;ReadPosRankSum=-2.128;SOR=0.198	GT:AD:DP:GQ:PL	0/1:18,21:39:99:366,0,258
3R	6598841	.	T	A	1530.77	.	AC=2;AF=1.00;AN=2;DP=43;ExcessHet=3.0103;FS=0.000;MLEAC=2;MLEAF=1.00;MQ=44.00;QD=27.96;SOR=1.179	GT:AD:DP:GQ:PL	1/1:0,43:43:99:1559,129,0
3R	6598911	.	T	A	525.77	.	AC=1;AF=0.500;AN=2;BaseQRankSum=-1.050;ClippingRankSum=0.000;DP=45;ExcessHet=3.0103;FS=0.000;MLEAC=1;MLEAF=0.500;MQ=43.96;MQRankSum=-0.850;QD=11.68;ReadPosRankSum=-0.206;SOR=0.836	GT:AD:DP:GQ:PL	0/1:20,25:45:99:554,0,425
3R	6598986	.	T	A	613.77	.	AC=1;AF=0.500;AN=2;BaseQRankSum=-0.237;ClippingRankSum=0.000;DP=51;ExcessHet=3.0103;FS=2.359;MLEAC=1;MLEAF=0.500;MQ=43.88;MQRankSum=0.863;QD=12.03;ReadPosRankSum=2.177;SOR=1.071	GT:AD:DP:GQ:PL	0/1:22,29:51:99:642,0,439
3R	6599196	.	G	A	368.77	.	AC=1;AF=0.500;AN=2;BaseQRankSum=-0.835;ClippingRankSum=0.000;DP=56;ExcessHet=3.0103;FS=1.054;MLEAC=1;MLEAF=0.500;MQ=44.00;MQRankSum=0.000;QD=6.59;ReadPosRankSum=1.217;SOR=0.923	GT:AD:DP:GQ:PL	0/1:35,21:56:99:397,0,771
3R	6599591	.	G	A	237.77	.	AC=1;AF=0.500;AN=2;BaseQRankSum=0.667;ClippingRankSum=0.000;DP=44;ExcessHet=3.0103;FS=4.862;MLEAC=1;MLEAF=0.500;MQ=44.00;MQRankSum=0.000;QD=5.66;ReadPosRankSum=1.004;SOR=1.213	GT:AD:DP:GQ:PL	0/1:28,14:42:99:266,0,633
3R	6600034	.	C	T	599.77	.	AC=1;AF=0.500;AN=2;BaseQRankSum=-0.594;ClippingRankSum=0.000;DP=58;ExcessHet=3.0103;FS=11.331;MLEAC=1;MLEAF=0.500;MQ=44.00;MQRankSum=0.000;QD=10.34;ReadPosRankSum=-0.206;SOR=0.905	GT:AD:DP:GQ:PL	0/1:28,30:58:99:628,0,1086
3R	6600039	.	C	T	600.77	.	AC=1;AF=0.500;AN=2;BaseQRankSum=2.687;ClippingRankSum=0.000;DP=59;ExcessHet=3.0103;FS=11.599;MLEAC=1;MLEAF=0.500;MQ=44.00;MQRankSum=0.000;QD=10.18;ReadPosRankSum=0.518;SOR=1.328	GT:AD:DP:GQ:PL	0/1:30,29:59:99:629,0,1165
3R	6600338	.	G	A	1730.77	.	AC=2;AF=1.00;AN=2;BaseQRankSum=0.786;ClippingRankSum=0.000;DP=64;ExcessHet=3.0103;FS=4.771;MLEAC=2;MLEAF=1.00;MQ=44.00;MQRankSum=0.000;QD=27.47;ReadPosRankSum=-0.656;SOR=1.491	GT:AD:DP:GQ:PL	1/1:1,62:63:99:1759,161,0
3R	6600351	.	G	A	1434.77	.	AC=2;AF=1.00;AN=2;BaseQRankSum=0.768;ClippingRankSum=0.000;DP=54;ExcessHet=3.0103;FS=4.536;MLEAC=2;MLEAF=1.00;MQ=44.00;MQRankSum=0.000;QD=26.57;ReadPosRankSum=1.752;SOR=1.345	GT:AD:DP:GQ:PL	1/1:1,53:54:99:1463,134,0
3R	6600738	.	C	T	927.77	.	AC=1;AF=0.500;AN=2;BaseQRankSum=2.414;ClippingRankSum=0.000;DP=68;ExcessHet=3.0103;FS=11.705;MLEAC=1;MLEAF=0.500;MQ=44.00;MQRankSum=0.000;QD=13.64;ReadPosRankSum=-0.180;SOR=2.093	GT:AD:DP:GQ:PL	0/1:26,42:68:99:956,0,452
3R	6600878	.	T	G	2000.77	.	AC=2;AF=1.00;AN=2;DP=77;ExcessHet=3.0103;FS=0.000;MLEAC=2;MLEAF=1.00;MQ=43.97;QD=26.33;SOR=0.693	GT:AD:DP:GQ:PL	1/1:0,76:76:99:2029,228,0
3R	6601021	.	T	C	1424.77	.	AC=1;AF=0.500;AN=2;BaseQRankSum=1.993;ClippingRankSum=0.000;DP=86;ExcessHet=3.0103;FS=0.000;MLEAC=1;MLEAF=0.500;MQ=44.00;MQRankSum=0.000;QD=16.57;ReadPosRankSum=-1.660;SOR=0.656	GT:AD:DP:GQ:PL	0/1:25,61:86:99:1453,0,404
3R	6601139	.	C	T	1803.77	.	AC=2;AF=1.00;AN=2;DP=67;ExcessHet=3.0103;FS=0.000;MLEAC=2;MLEAF=1.00;MQ=44.00;QD=26.92;SOR=0.990	GT:AD:DP:GQ:PL	1/1:0,67:67:99:1832,200,0
3R	6601169	.	ATACGCTTTATAGG	A	553.73	.	AC=1;AF=0.500;AN=2;BaseQRankSum=-0.790;ClippingRankSum=0.000;DP=77;ExcessHet=3.0103;FS=2.343;MLEAC=1;MLEAF=0.500;MQ=44.00;MQRankSum=0.000;QD=7.59;ReadPosRankSum=-1.176;SOR=1.133	GT:AD:DP:GQ:PL	0/1:55,18:73:99:591,0,2220
3R	6601294	.	T	C	1613.77	.	AC=2;AF=1.00;AN=2;BaseQRankSum=-0.029;ClippingRankSum=0.000;DP=67;ExcessHet=3.0103;FS=0.000;MLEAC=2;MLEAF=1.00;MQ=44.00;MQRankSum=0.000;QD=25.62;ReadPosRankSum=-0.679;SOR=0.346	GT:AD:DP:GQ:PL	1/1:1,62:63:99:1642,160,0
3R	6601381	.	G	T	888.77	.	AC=1;AF=0.500;AN=2;BaseQRankSum=0.884;ClippingRankSum=0.000;DP=51;ExcessHet=3.0103;FS=1.407;MLEAC=1;MLEAF=0.500;MQ=43.96;MQRankSum=-0.450;QD=17.78;ReadPosRankSum=0.488;SOR=1.151	GT:AD:DP:GQ:PL	0/1:10,40:50:99:917,0,116
3R	6601407	.	T	C	1341.77	.	AC=2;AF=1.00;AN=2;DP=51;ExcessHet=3.0103;FS=0.000;MLEAC=2;MLEAF=1.00;MQ=43.96;QD=26.84;SOR=1.051	GT:AD:DP:GQ:PL	1/1:0,50:50:99:1370,150,0
3R	6601478	.	T	C	248.77	.	AC=1;AF=0.500;AN=2;BaseQRankSum=-2.247;ClippingRankSum=0.000;DP=53;ExcessHet=3.0103;FS=6.472;MLEAC=1;MLEAF=0.500;MQ=44.00;MQRankSum=0.000;QD=4.69;ReadPosRankSum=0.079;SOR=0.629	GT:AD:DP:GQ:PL	0/1:37,16:53:99:277,0,856
3R	6601803	.	A	T	988.77	.	AC=2;AF=1.00;AN=2;DP=37;ExcessHet=3.0103;FS=0.000;MLEAC=2;MLEAF=1.00;MQ=43.60;QD=26.72;SOR=1.609	GT:AD:DP:GQ:PL	1/1:0,37:37:99:1017,111,0
3R	6602333	.	T	C	1026.77	.	AC=1;AF=0.500;AN=2;BaseQRankSum=-0.917;ClippingRankSum=0.000;DP=63;ExcessHet=3.0103;FS=13.741;MLEAC=1;MLEAF=0.500;MQ=42.71;MQRankSum=-0.444;QD=16.56;ReadPosRankSum=-0.113;SOR=1.410	GT:AD:DP:GQ:PL	0/1:17,45:62:99:1055,0,291
3R	6602539	.	T	C	1681.77	.	AC=2;AF=1.00;AN=2;DP=63;ExcessHet=3.0103;FS=0.000;MLEAC=2;MLEAF=1.00;MQ=42.79;QD=26.69;SOR=0.933	GT:AD:DP:GQ:PL	1/1:0,63:63:99:1710,189,0
3R	6602598	.	G	T	1505.77	.	AC=1;AF=0.500;AN=2;BaseQRankSum=1.977;ClippingRankSum=0.000;DP=60;ExcessHet=3.0103;FS=7.487;MLEAC=1;MLEAF=0.500;MQ=42.47;MQRankSum=0.645;QD=25.10;ReadPosRankSum=-0.414;SOR=0.386	GT:AD:DP:GQ:PL	0/1:22,38:60:99:1534,0,751
3R	6602600	.	C	A	1505.77	.	AC=1;AF=0.500;AN=2;BaseQRankSum=1.169;ClippingRankSum=0.000;DP=59;ExcessHet=3.0103;FS=7.622;MLEAC=1;MLEAF=0.500;MQ=42.45;MQRankSum=0.774;QD=25.52;ReadPosRankSum=-0.146;SOR=0.576	GT:AD:DP:GQ:PL	0/1:21,38:59:99:1534,0,751
3R	6602736	.	T	A	1254.77	.	AC=1;AF=0.500;AN=2;BaseQRankSum=0.359;ClippingRankSum=0.000;DP=66;ExcessHet=3.0103;FS=2.074;MLEAC=1;MLEAF=0.500;MQ=42.68;MQRankSum=-0.703;QD=19.30;ReadPosRankSum=1.556;SOR=1.037	GT:AD:DP:GQ:PL	0/1:33,32:65:99:1283,0,2385
3R	6602742	.	G	T	1311.77	.	AC=1;AF=0.500;AN=2;BaseQRankSum=-0.965;ClippingRankSum=0.000;DP=69;ExcessHet=3.0103;FS=0.000;MLEAC=1;MLEAF=0.500;MQ=42.74;MQRankSum=-0.491;QD=19.29;ReadPosRankSum=0.520;SOR=0.798	GT:AD:DP:GQ:PL	0/1:33,35:68:99:1340,0,2379
3R	6602743	.	T	A	1311.77	.	AC=1;AF=0.500;AN=2;BaseQRankSum=-1.226;ClippingRankSum=0.000;DP=69;ExcessHet=3.0103;FS=0.000;MLEAC=1;MLEAF=0.500;MQ=42.74;MQRankSum=-0.491;QD=19.29;ReadPosRankSum=1.986;SOR=0.798	GT:AD:DP:GQ:PL	0/1:33,35:68:99:1340,0,2379
3R	6602878	.	G	GT	225.73	.	AC=1;AF=0.500;AN=2;BaseQRankSum=0.717;ClippingRankSum=0.000;DP=50;ExcessHet=3.0103;FS=1.283;MLEAC=1;MLEAF=0.500;MQ=44.00;MQRankSum=0.000;QD=5.13;ReadPosRankSum=0.294;SOR=1.008	GT:AD:DP:GQ:PL	0/1:23,21:44:99:263,0,301
3R	6603256	.	T	C	727.77	.	AC=1;AF=0.500;AN=2;BaseQRankSum=-3.112;ClippingRankSum=0.000;DP=63;ExcessHet=3.0103;FS=6.739;MLEAC=1;MLEAF=0.500;MQ=43.91;MQRankSum=-1.212;QD=11.55;ReadPosRankSum=0.449;SOR=1.102	GT:AD:DP:GQ:PL	0/1:27,36:63:99:756,0,569
3R	6603344	.	A	G	778.77	.	AC=1;AF=0.500;AN=2;BaseQRankSum=0.777;ClippingRankSum=0.000;DP=58;ExcessHet=3.0103;FS=1.044;MLEAC=1;MLEAF=0.500;MQ=43.75;MQRankSum=-1.049;QD=13.43;ReadPosRankSum=-1.342;SOR=0.504	GT:AD:DP:GQ:PL	0/1:21,37:58:99:807,0,385
3R	6603419	.	C	A	423.77	.	AC=1;AF=0.500;AN=2;BaseQRankSum=0.965;ClippingRankSum=0.000;DP=58;ExcessHet=3.0103;FS=5.457;MLEAC=1;MLEAF=0.500;MQ=44.00;MQRankSum=0.000;QD=7.31;ReadPosRankSum=-0.906;SOR=0.735	GT:AD:DP:GQ:PL	0/1:35,23:58:99:452,0,741
3R	6603607	.	A	T	412.77	.	AC=1;AF=0.500;AN=2;BaseQRankSum=1.261;ClippingRankSum=0.000;DP=59;ExcessHet=3.0103;FS=2.248;MLEAC=1;MLEAF=0.500;MQ=43.93;MQRankSum=-0.350;QD=7.00;ReadPosRankSum=0.256;SOR=0.757	GT:AD:DP:GQ:PL	0/1:37,22:59:99:441,0,834
3R	6603775	.	C	T	841.77	.	AC=1;AF=0.500;AN=2;BaseQRankSum=1.335;ClippingRankSum=0.000;DP=58;ExcessHet=3.0103;FS=1.070;MLEAC=1;MLEAF=0.500;MQ=43.90;MQRankSum=-1.258;QD=14.51;ReadPosRankSum=0.092;SOR=0.941	GT:AD:DP:GQ:PL	0/1:20,38:58:99:870,0,377
3R	6603988	.	C	T	366.77	.	AC=1;AF=0.500;AN=2;BaseQRankSum=-2.177;ClippingRankSum=0.000;DP=52;ExcessHet=3.0103;FS=1.104;MLEAC=1;MLEAF=0.500;MQ=43.96;MQRankSum=-1.225;QD=7.05;ReadPosRankSum=-0.658;SOR=0.974	GT:AD:DP:GQ:PL	0/1:32,20:52:99:395,0,737
3R	6604864	.	C	T	653.77	.	AC=1;AF=0.500;AN=2;BaseQRankSum=2.709;ClippingRankSum=0.000;DP=46;ExcessHet=3.0103;FS=9.012;MLEAC=1;MLEAF=0.500;MQ=43.96;MQRankSum=-0.685;QD=14.21;ReadPosRankSum=0.433;SOR=1.158	GT:AD:DP:GQ:PL	0/1:16,30:46:99:682,0,270
3R	6604946	.	A	G	132.77	.	AC=1;AF=0.500;AN=2;BaseQRankSum=-1.311;ClippingRankSum=0.000;DP=43;ExcessHet=3.0103;FS=1.433;MLEAC=1;MLEAF=0.500;MQ=44.00;MQRankSum=0.000;QD=3.09;ReadPosRankSum=0.376;SOR=0.340	GT:AD:DP:GQ:PL	0/1:32,11:43:99:161,0,750
3R	6604992	.	T	C	647.77	.	AC=1;AF=0.500;AN=2;BaseQRankSum=-0.709;ClippingRankSum=0.000;DP=45;ExcessHet=3.0103;FS=0.000;MLEAC=1;MLEAF=0.500;MQ=43.96;MQRankSum=1.709;QD=14.39;ReadPosRankSum=-0.553;SOR=0.584	GT:AD:DP:GQ:PL	0/1:12,33:45:99:676,0,193
3R	6605341	.	A	G	751.77	.	AC=1;AF=0.500;AN=2;BaseQRankSum=-0.434;ClippingRankSum=0.000;DP=63;ExcessHet=3.0103;FS=9.528;MLEAC=1;MLEAF=0.500;MQ=43.78;MQRankSum=-3.469;QD=11.93;ReadPosRankSum=-1.092;SOR=1.532	GT:AD:DP:GQ:PL	0/1:41,22:63:99:780,0,1558
3R	6605358	.	C	CTAAATAATTGATTA	794.73	.	AC=1;AF=0.500;AN=2;BaseQRankSum=0.307;ClippingRankSum=0.000;DP=62;ExcessHet=3.0103;FS=0.000;MLEAC=1;MLEAF=0.500;MQ=43.78;MQRankSum=-3.554;QD=12.82;ReadPosRankSum=-1.726;SOR=0.743	GT:AD:DP:GQ:PL	0/1:41,21:62:99:832,0,1661
3R	6605395	.	G	T	492.77	.	AC=1;AF=0.500;AN=2;BaseQRankSum=0.215;ClippingRankSum=0.000;DP=56;ExcessHet=3.0103;FS=1.125;MLEAC=1;MLEAF=0.500;MQ=43.81;MQRankSum=-3.497;QD=8.80;ReadPosRankSum=-0.954;SOR=0.906	GT:AD:DP:GQ:PL	0/1:39,17:56:99:521,0,1556
3R	6605407	.	C	T	399.77	.	AC=1;AF=0.500;AN=2;BaseQRankSum=2.649;ClippingRankSum=0.000;DP=54;ExcessHet=3.0103;FS=0.000;MLEAC=1;MLEAF=0.500;MQ=43.84;MQRankSum=-3.633;QD=7.40;ReadPosRankSum=1.154;SOR=0.773	GT:AD:DP:GQ:PL	0/1:41,13:54:99:428,0,1636
3R	6605461	.	G	A	278.77	.	AC=1;AF=0.500;AN=2;BaseQRankSum=0.174;ClippingRankSum=0.000;DP=42;ExcessHet=3.0103;FS=2.853;MLEAC=1;MLEAF=0.500;MQ=43.84;MQRankSum=-0.957;QD=6.64;ReadPosRankSum=-2.307;SOR=1.387	GT:AD:DP:GQ:PL	0/1:26,16:42:99:307,0,553
3R	6605483	.	TA	T	75.73	.	AC=1;AF=0.500;AN=2;BaseQRankSum=0.585;ClippingRankSum=0.000;DP=50;ExcessHet=3.0103;FS=1.461;MLEAC=1;MLEAF=0.500;MQ=43.86;MQRankSum=-2.070;QD=1.94;ReadPosRankSum=1.447;SOR=1.075	GT:AD:DP:GQ:PL	0/1:26,13:39:99:113,0,385
3R	6605768	.	G	T	228.77	.	AC=1;AF=0.500;AN=2;BaseQRankSum=2.518;ClippingRankSum=0.000;DP=37;ExcessHet=3.0103;FS=1.662;MLEAC=1;MLEAF=0.500;MQ=43.89;MQRankSum=-1.272;QD=6.35;ReadPosRankSum=0.087;SOR=1.230	GT:AD:DP:GQ:PL	0/1:23,13:36:99:257,0,528
3R	6605864	.	GA	G	347.73	.	AC=1;AF=0.500;AN=2;BaseQRankSum=0.000;ClippingRankSum=0.000;DP=41;ExcessHet=3.0103;FS=0.000;MLEAC=1;MLEAF=0.500;MQ=44.00;MQRankSum=0.000;QD=8.69;ReadPosRankSum=-0.029;SOR=0.784	GT:AD:DP:GQ:PL	0/1:17,23:40:99:385,0,253
3R	6605945	.	A	C	205.77	.	AC=1;AF=0.500;AN=2;BaseQRankSum=-1.427;ClippingRankSum=0.000;DP=55;ExcessHet=3.0103;FS=1.202;MLEAC=1;MLEAF=0.500;MQ=43.93;MQRankSum=0.915;QD=3.81;ReadPosRankSum=-0.097;SOR=0.988	GT:AD:DP:GQ:PL	0/1:39,15:54:99:234,0,929
3R	6605978	.	G	C	1384.77	.	AC=2;AF=1.00;AN=2;DP=54;ExcessHet=3.0103;FS=0.000;MLEAC=2;MLEAF=1.00;MQ=43.93;QD=26.13;SOR=1.287	GT:AD:DP:GQ:PL	1/1:0,53:53:99:1413,158,0
3R	6606290	.	A	T	318.77	.	AC=1;AF=0.500;AN=2;BaseQRankSum=-0.773;ClippingRankSum=0.000;DP=49;ExcessHet=3.0103;FS=1.209;MLEAC=1;MLEAF=0.500;MQ=43.70;MQRankSum=-1.815;QD=6.64;ReadPosRankSum=-0.658;SOR=0.914	GT:AD:DP:GQ:PL	0/1:30,18:48:99:347,0,701
3R	6606666	.	C	T	247.77	.	AC=1;AF=0.500;AN=2;BaseQRankSum=1.137;ClippingRankSum=0.000;DP=45;ExcessHet=3.0103;FS=4.790;MLEAC=1;MLEAF=0.500;MQ=43.63;MQRankSum=1.262;QD=5.76;ReadPosRankSum=-1.542;SOR=1.240	GT:AD:DP:GQ:PL	0/1:29,14:43:99:276,0,626
3R	6606886	.	G	A	601.77	.	AC=1;AF=0.500;AN=2;BaseQRankSum=2.156;ClippingRankSum=0.000;DP=48;ExcessHet=3.0103;FS=8.423;MLEAC=1;MLEAF=0.500;MQ=44.00;MQRankSum=0.000;QD=12.54;ReadPosRankSum=-0.251;SOR=0.545	GT:AD:DP:GQ:PL	0/1:19,29:48:99:630,0,375
3R	6607074	.	T	A	555.77	.	AC=1;AF=0.500;AN=2;BaseQRankSum=0.064;ClippingRankSum=0.000;DP=38;ExcessHet=3.0103;FS=0.000;MLEAC=1;MLEAF=0.500;MQ=44.00;MQRankSum=0.000;QD=14.63;ReadPosRankSum=2.190;SOR=0.787	GT:AD:DP:GQ:PL	0/1:13,25:38:99:584,0,247
3R	6607196	.	G	A	1118.77	.	AC=2;AF=1.00;AN=2;DP=42;ExcessHet=3.0103;FS=0.000;MLEAC=2;MLEAF=1.00;MQ=44.00;QD=27.29;SOR=0.843	GT:AD:DP:GQ:PL	1/1:0,41:41:99:1147,123,0
3R	6607533	.	T	C	1565.77	.	AC=2;AF=1.00;AN=2;DP=56;ExcessHet=3.0103;FS=0.000;MLEAC=2;MLEAF=1.00;MQ=43.77;QD=27.96;SOR=1.412	GT:AD:DP:GQ:PL	1/1:0,56:56:99:1594,168,0
3R	6607702	.	G	A	505.77	.	AC=1;AF=0.500;AN=2;BaseQRankSum=3.653;ClippingRankSum=0.000;DP=74;ExcessHet=3.0103;FS=0.921;MLEAC=1;MLEAF=0.500;MQ=44.00;MQRankSum=0.000;QD=6.83;ReadPosRankSum=-1.731;SOR=0.543	GT:AD:DP:GQ:PL	0/1:47,27:74:99:534,0,975
3R	6607855	.	T	A	1584.77	.	AC=2;AF=1.00;AN=2;DP=59;ExcessHet=3.0103;FS=0.000;MLEAC=2;MLEAF=1.00;MQ=44.00;QD=26.86;SOR=0.950	GT:AD:DP:GQ:PL	1/1:0,59:59:99:1613,177,0
3R	6607923	.	T	A	1741.77	.	AC=2;AF=1.00;AN=2;DP=66;ExcessHet=3.0103;FS=0.000;MLEAC=2;MLEAF=1.00;MQ=44.00;QD=26.80;SOR=1.078	GT:AD:DP:GQ:PL	1/1:0,65:65:99:1770,195,0
3R	6608978	.	G	A	1360.77	.	AC=2;AF=1.00;AN=2;DP=52;ExcessHet=3.0103;FS=0.000;MLEAC=2;MLEAF=1.00;MQ=43.85;QD=26.17;SOR=0.770	GT:AD:DP:GQ:PL	1/1:0,52:52:99:1389,156,0
3R	6609637	.	C	T	856.77	.	AC=1;AF=0.500;AN=2;BaseQRankSum=-3.130;ClippingRankSum=0.000;DP=55;ExcessHet=3.0103;FS=1.146;MLEAC=1;MLEAF=0.500;MQ=43.96;MQRankSum=-0.600;QD=15.58;ReadPosRankSum=-0.696;SOR=0.555	GT:AD:DP:GQ:PL	0/1:16,39:55:99:885,0,285
3R	6609718	.	G	A	252.77	.	AC=1;AF=0.500;AN=2;BaseQRankSum=0.980;ClippingRankSum=0.000;DP=59;ExcessHet=3.0103;FS=0.000;MLEAC=1;MLEAF=0.500;MQ=43.78;MQRankSum=0.674;QD=4.28;ReadPosRankSum=0.335;SOR=0.645	GT:AD:DP:GQ:PL	0/1:42,17:59:99:281,0,961
3R	6609767	.	AATGGGAAT	A	1313.73	.	AC=1;AF=0.500;AN=2;BaseQRankSum=-1.227;ClippingRankSum=0.000;DP=57;ExcessHet=3.0103;FS=2.306;MLEAC=1;MLEAF=0.500;MQ=44.16;MQRankSum=0.494;QD=23.46;ReadPosRankSum=-0.338;SOR=1.085	GT:AD:DP:GQ:PL	0/1:22,34:56:99:1351,0,805
3R	6610010	.	A	C	916.77	.	AC=1;AF=0.500;AN=2;BaseQRankSum=0.566;ClippingRankSum=0.000;DP=59;ExcessHet=3.0103;FS=9.253;MLEAC=1;MLEAF=0.500;MQ=44.00;MQRankSum=0.000;QD=15.54;ReadPosRankSum=-1.161;SOR=1.041	GT:AD:DP:GQ:PL	0/1:33,26:59:99:945,0,2349
3R	6610016	.	G	C	922.77	.	AC=1;AF=0.500;AN=2;BaseQRankSum=1.893;ClippingRankSum=0.000;DP=58;ExcessHet=3.0103;FS=9.206;MLEAC=1;MLEAF=0.500;MQ=44.00;MQRankSum=0.000;QD=15.91;ReadPosRankSum=0.061;SOR=1.239	GT:AD:DP:GQ:PL	0/1:33,25:58:99:951,0,2448
3R	6610018	.	T	C	915.77	.	AC=1;AF=0.500;AN=2;BaseQRankSum=3.374;ClippingRankSum=0.000;DP=60;ExcessHet=3.0103;FS=7.080;MLEAC=1;MLEAF=0.500;MQ=44.00;MQRankSum=0.000;QD=15.26;ReadPosRankSum=0.670;SOR=1.284	GT:AD:DP:GQ:PL	0/1:35,25:60:99:944,0,2451
3R	6610180	.	A	G	659.77	.	AC=1;AF=0.500;AN=2;BaseQRankSum=1.496;ClippingRankSum=0.000;DP=57;ExcessHet=3.0103;FS=0.995;MLEAC=1;MLEAF=0.500;MQ=44.00;MQRankSum=0.000;QD=11.78;ReadPosRankSum=0.172;SOR=0.560	GT:AD:DP:GQ:PL	0/1:26,30:56:99:688,0,542
3R	6610260	.	T	C	2288.77	.	AC=2;AF=1.00;AN=2;DP=52;ExcessHet=3.0103;FS=0.000;MLEAC=2;MLEAF=1.00;MQ=44.00;QD=36.07;SOR=1.358	GT:AD:DP:GQ:PL	1/1:0,52:52:99:2317,157,0
3R	6610261	.	A	C	2288.77	.	AC=2;AF=1.00;AN=2;DP=51;ExcessHet=3.0103;FS=0.000;MLEAC=2;MLEAF=1.00;MQ=44.00;QD=28.87;SOR=1.314	GT:AD:DP:GQ:PL	1/1:0,51:51:99:2317,157,0
3R	6610345	.	T	A	1581.77	.	AC=2;AF=1.00;AN=2;DP=59;ExcessHet=3.0103;FS=0.000;MLEAC=2;MLEAF=1.00;MQ=43.97;QD=27.27;SOR=0.762	GT:AD:DP:GQ:PL	1/1:0,58:58:99:1610,174,0
3R	6610370	.	G	A	365.77	.	AC=1;AF=0.500;AN=2;BaseQRankSum=3.046;ClippingRankSum=0.000;DP=58;ExcessHet=3.0103;FS=2.373;MLEAC=1;MLEAF=0.500;MQ=43.93;MQRankSum=-0.420;QD=6.42;ReadPosRankSum=0.280;SOR=1.095	GT:AD:DP:GQ:PL	0/1:37,20:57:99:394,0,843
3R	6610414	.	C	G	312.77	.	AC=1;AF=0.500;AN=2;BaseQRankSum=0.329;ClippingRankSum=0.000;DP=53;ExcessHet=3.0103;FS=1.124;MLEAC=1;MLEAF=0.500;MQ=43.76;MQRankSum=-1.795;QD=5.90;ReadPosRankSum=-0.436;SOR=0.965	GT:AD:DP:GQ:PL	0/1:35,18:53:99:341,0,801
3R	6610533	.	C	T	354.77	.	AC=1;AF=0.500;AN=2;BaseQRankSum=-0.450;ClippingRankSum=0.000;DP=63;ExcessHet=3.0103;FS=2.178;MLEAC=1;MLEAF=0.500;MQ=43.22;MQRankSum=-1.468;QD=5.63;ReadPosRankSum=0.539;SOR=0.634	GT:AD:DP:GQ:PL	0/1:42,21:63:99:383,0,955
3R	6610724	.	G	GGTTGGTCGGTTGGTTGGTCT	2703.73	.	AC=2;AF=1.00;AN=2;DP=64;ExcessHet=3.0103;FS=0.000;MLEAC=2;MLEAF=1.00;MQ=41.63;QD=29.05;SOR=0.877	GT:AD:DP:GQ:PL	1/1:0,57:57:99:2741,181,0
3R	6610747	.	G	T	840.77	.	AC=1;AF=0.500;AN=2;BaseQRankSum=3.309;ClippingRankSum=0.000;DP=54;ExcessHet=3.0103;FS=0.000;MLEAC=1;MLEAF=0.500;MQ=40.55;MQRankSum=0.516;QD=15.57;ReadPosRankSum=0.242;SOR=0.739	GT:AD:DP:GQ:PL	0/1:17,37:54:99:869,0,268
3R	6610872	.	C	A	568.77	.	AC=1;AF=0.500;AN=2;BaseQRankSum=1.168;ClippingRankSum=0.000;DP=39;ExcessHet=3.0103;FS=0.000;MLEAC=1;MLEAF=0.500;MQ=43.90;MQRankSum=-0.974;QD=14.58;ReadPosRankSum=1.056;SOR=0.569	GT:AD:DP:GQ:PL	0/1:13,26:39:99:597,0,239
3R	6611157	.	A	T	561.77	.	AC=1;AF=0.500;AN=2;BaseQRankSum=0.594;ClippingRankSum=0.000;DP=47;ExcessHet=3.0103;FS=2.678;MLEAC=1;MLEAF=0.500;MQ=43.90;MQRankSum=0.251;QD=12.21;ReadPosRankSum=1.636;SOR=0.327	GT:AD:DP:GQ:PL	0/1:20,26:46:99:590,0,410
3R	6611273	.	C	A	939.77	.	AC=1;AF=0.500;AN=2;BaseQRankSum=0.380;ClippingRankSum=0.000;DP=61;ExcessHet=3.0103;FS=3.814;MLEAC=1;MLEAF=0.500;MQ=44.00;MQRankSum=0.000;QD=15.41;ReadPosRankSum=-0.114;SOR=0.694	GT:AD:DP:GQ:PL	0/1:19,42:61:99:968,0,337
3R	6611863	.	A	G	494.77	.	AC=1;AF=0.500;AN=2;BaseQRankSum=0.591;ClippingRankSum=0.000;DP=44;ExcessHet=3.0103;FS=8.433;MLEAC=1;MLEAF=0.500;MQ=44.00;MQRankSum=0.000;QD=11.24;ReadPosRankSum=-0.308;SOR=0.644	GT:AD:DP:GQ:PL	0/1:21,23:44:99:523,0,437
3R	6611875	.	G	A	815.77	.	AC=1;AF=0.500;AN=2;BaseQRankSum=0.940;ClippingRankSum=0.000;DP=40;ExcessHet=3.0103;FS=4.677;MLEAC=1;MLEAF=0.500;MQ=44.00;MQRankSum=0.000;QD=20.39;ReadPosRankSum=0.074;SOR=0.877	GT:AD:DP:GQ:PL	0/1:18,22:40:99:844,0,786
3R	6611881	.	C	T	815.77	.	AC=1;AF=0.500;AN=2;BaseQRankSum=-1.525;ClippingRankSum=0.000;DP=39;ExcessHet=3.0103;FS=6.983;MLEAC=1;MLEAF=0.500;MQ=44.00;MQRankSum=0.000;QD=20.92;ReadPosRankSum=0.107;SOR=0.833	GT:AD:DP:GQ:PL	0/1:17,22:39:99:844,0,790
3R	6611904	.	G	A	676.77	.	AC=1;AF=0.500;AN=2;BaseQRankSum=-1.804;ClippingRankSum=0.000;DP=44;ExcessHet=3.0103;FS=7.050;MLEAC=1;MLEAF=0.500;MQ=44.00;MQRankSum=0.000;QD=15.38;ReadPosRankSum=-1.491;SOR=0.915	GT:AD:DP:GQ:PL	0/1:14,30:44:99:705,0,261
3R	6612147	.	G	A	544.77	.	AC=1;AF=0.500;AN=2;BaseQRankSum=2.462;ClippingRankSum=0.000;DP=41;ExcessHet=3.0103;FS=6.816;MLEAC=1;MLEAF=0.500;MQ=44.00;MQRankSum=0.000;QD=13.29;ReadPosRankSum=0.568;SOR=0.925	GT:AD:DP:GQ:PL	0/1:16,25:41:99:573,0,273
3R	6612484	.	A	G	1362.77	.	AC=2;AF=1.00;AN=2;DP=52;ExcessHet=3.0103;FS=0.000;MLEAC=2;MLEAF=1.00;MQ=43.86;QD=26.21;SOR=1.036	GT:AD:DP:GQ:PL	1/1:0,52:52:99:1391,155,0
3R	6612976	.	T	C	463.77	.	AC=1;AF=0.500;AN=2;BaseQRankSum=0.370;ClippingRankSum=0.000;DP=66;ExcessHet=3.0103;FS=0.958;MLEAC=1;MLEAF=0.500;MQ=44.00;MQRankSum=0.000;QD=7.03;ReadPosRankSum=-0.896;SOR=0.844	GT:AD:DP:GQ:PL	0/1:41,25:66:99:492,0,908
3R	6613030	.	T	C	495.77	.	AC=1;AF=0.500;AN=2;BaseQRankSum=-0.023;ClippingRankSum=0.000;DP=61;ExcessHet=3.0103;FS=3.517;MLEAC=1;MLEAF=0.500;MQ=44.00;MQRankSum=0.000;QD=8.13;ReadPosRankSum=0.693;SOR=0.648	GT:AD:DP:GQ:PL	0/1:35,26:61:99:524,0,771
3R	6613081	.	G	A	420.77	.	AC=1;AF=0.500;AN=2;BaseQRankSum=3.598;ClippingRankSum=0.000;DP=60;ExcessHet=3.0103;FS=3.712;MLEAC=1;MLEAF=0.500;MQ=44.00;MQRankSum=0.000;QD=7.01;ReadPosRankSum=-0.407;SOR=0.664	GT:AD:DP:GQ:PL	0/1:38,22:60:99:449,0,807
3R	6613148	.	T	A	873.77	.	AC=1;AF=0.500;AN=2;BaseQRankSum=-0.427;ClippingRankSum=0.000;DP=54;ExcessHet=3.0103;FS=0.000;MLEAC=1;MLEAF=0.500;MQ=44.00;MQRankSum=0.000;QD=16.18;ReadPosRankSum=-1.089;SOR=0.681	GT:AD:DP:GQ:PL	0/1:15,39:54:99:902,0,234
3R	6613367	.	A	T	1594.77	.	AC=2;AF=1.00;AN=2;DP=59;ExcessHet=3.0103;FS=0.000;MLEAC=2;MLEAF=1.00;MQ=44.00;QD=27.50;SOR=0.762	GT:AD:DP:GQ:PL	1/1:0,58:58:99:1623,174,0
3R	6613658	.	A	G	341.77	.	AC=1;AF=0.500;AN=2;BaseQRankSum=-2.933;ClippingRankSum=0.000;DP=52;ExcessHet=3.0103;FS=0.000;MLEAC=1;MLEAF=0.500;MQ=44.00;MQRankSum=0.000;QD=6.84;ReadPosRankSum=1.366;SOR=0.676	GT:AD:DP:GQ:PL	0/1:29,21:50:99:370,0,645
3R	6613936	.	T	TC	1131.73	.	AC=2;AF=1.00;AN=2;DP=27;ExcessHet=3.0103;FS=0.000;MLEAC=2;MLEAF=1.00;MQ=44.00;QD=25.56;SOR=1.220	GT:AD:DP:GQ:PL	1/1:0,26:26:78:1169,78,0
3R	6613938	.	G	A	1140.77	.	AC=2;AF=1.00;AN=2;DP=27;ExcessHet=3.0103;FS=0.000;MLEAC=2;MLEAF=1.00;MQ=44.00;QD=30.90;SOR=1.220	GT:AD:DP:GQ:PL	1/1:0,26:26:78:1169,78,0
3R	6614362	.	G	A	611.77	.	AC=1;AF=0.500;AN=2;BaseQRankSum=0.836;ClippingRankSum=0.000;DP=52;ExcessHet=3.0103;FS=1.155;MLEAC=1;MLEAF=0.500;MQ=44.00;MQRankSum=0.000;QD=11.76;ReadPosRankSum=0.440;SOR=1.009	GT:AD:DP:GQ:PL	0/1:22,30:52:99:640,0,420
3R	6614411	.	A	T	797.77	.	AC=1;AF=0.500;AN=2;BaseQRankSum=0.008;ClippingRankSum=0.000;DP=58;ExcessHet=3.0103;FS=1.120;MLEAC=1;MLEAF=0.500;MQ=44.00;MQRankSum=0.000;QD=13.75;ReadPosRankSum=-0.401;SOR=1.018	GT:AD:DP:GQ:PL	0/1:23,35:58:99:826,0,464
3R	6614595	.	C	A	1908.77	.	AC=2;AF=1.00;AN=2;DP=73;ExcessHet=3.0103;FS=0.000;MLEAC=2;MLEAF=1.00;MQ=44.00;QD=26.51;SOR=1.308	GT:AD:DP:GQ:PL	1/1:0,72:72:99:1937,215,0
3R	6614809	.	C	G	2621.77	.	AC=2;AF=1.00;AN=2;DP=58;ExcessHet=3.0103;FS=0.000;MLEAC=2;MLEAF=1.00;MQ=44.00;QD=30.66;SOR=0.836	GT:AD:DP:GQ:PL	1/1:0,58:58:99:2650,181,0
3R	6614811	.	C	T	2666.77	.	AC=2;AF=1.00;AN=2;DP=58;ExcessHet=3.0103;FS=0.000;MLEAC=2;MLEAF=1.00;MQ=44.00;QD=26.54;SOR=0.836	GT:AD:DP:GQ:PL	1/1:0,58:58:99:2695,184,0
3R	6614826	.	T	C	2581.77	.	AC=2;AF=1.00;AN=2;DP=57;ExcessHet=3.0103;FS=0.000;MLEAC=2;MLEAF=1.00;MQ=44.00;QD=25.45;SOR=0.841	GT:AD:DP:GQ:PL	1/1:0,56:56:99:2610,175,0
3R	6614845	.	C	A	2497.77	.	AC=2;AF=1.00;AN=2;DP=59;ExcessHet=3.0103;FS=0.000;MLEAC=2;MLEAF=1.00;MQ=44.00;QD=33.47;SOR=0.762	GT:AD:DP:GQ:PL	1/1:0,58:58:99:2526,178,0
3R	6615301	.	AAG	A	873.73	.	AC=2;AF=1.00;AN=2;BaseQRankSum=-0.266;ClippingRankSum=0.000;DP=54;ExcessHet=3.0103;FS=2.305;MLEAC=2;MLEAF=1.00;MQ=44.00;MQRankSum=0.000;QD=17.47;ReadPosRankSum=-1.717;SOR=0.668	GT:AD:DP:GQ:PL	1/1:3,47:50:84:911,84,0
3R	6615419	.	T	TAACC	2286.73	.	AC=2;AF=1.00;AN=2;DP=55;ExcessHet=3.0103;FS=0.000;MLEAC=2;MLEAF=1.00;MQ=43.86;QD=33.92;SOR=1.436	GT:AD:DP:GQ:PL	1/1:0,51:51:99:2324,156,0
3R	6615574	.	A	T	598.77	.	AC=1;AF=0.500;AN=2;BaseQRankSum=2.122;ClippingRankSum=0.000;DP=51;ExcessHet=3.0103;FS=1.113;MLEAC=1;MLEAF=0.500;MQ=44.00;MQRankSum=0.000;QD=11.98;ReadPosRankSum=-0.455;SOR=0.976	GT:AD:DP:GQ:PL	0/1:23,27:50:99:627,0,467
3R	6616066	.	C	T	261.77	.	AC=1;AF=0.500;AN=2;BaseQRankSum=-1.978;ClippingRankSum=0.000;DP=24;ExcessHet=3.0103;FS=1.674;MLEAC=1;MLEAF=0.500;MQ=44.00;MQRankSum=0.000;QD=11.38;ReadPosRankSum=0.340;SOR=0.853	GT:AD:DP:GQ:PL	0/1:9,14:23:99:290,0,170
3R	6616177	.	T	A	186.77	.	AC=1;AF=0.500;AN=2;BaseQRankSum=-0.584;ClippingRankSum=0.000;DP=38;ExcessHet=3.0103;FS=1.392;MLEAC=1;MLEAF=0.500;MQ=44.00;MQRankSum=0.000;QD=5.05;ReadPosRankSum=0.403;SOR=0.387	GT:AD:DP:GQ:PL	0/1:25,12:37:99:215,0,580
3R	6616322	.	T	C	216.77	.	AC=1;AF=0.500;AN=2;BaseQRankSum=-1.122;ClippingRankSum=0.000;DP=38;ExcessHet=3.0103;FS=2.961;MLEAC=1;MLEAF=0.500;MQ=43.23;MQRankSum=0.227;QD=5.70;ReadPosRankSum=-0.274;SOR=1.329	GT:AD:DP:GQ:PL	0/1:24,14:38:99:245,0,528
3R	6616604	.	GCTT	G	786.73	.	AC=1;AF=0.500;AN=2;BaseQRankSum=-0.323;ClippingRankSum=0.000;DP=54;ExcessHet=3.0103;FS=3.899;MLEAC=1;MLEAF=0.500;MQ=46.41;MQRankSum=4.890;QD=14.57;ReadPosRankSum=-0.164;SOR=0.491	GT:AD:DP:GQ:PL	0/1:33,21:54:99:824,0,3474
3R	6616607	.	T	TGAGGAG	786.73	.	AC=1;AF=0.500;AN=2;BaseQRankSum=-2.310;ClippingRankSum=0.000;DP=52;ExcessHet=3.0103;FS=2.415;MLEAC=1;MLEAF=0.500;MQ=46.50;MQRankSum=4.765;QD=15.13;ReadPosRankSum=-0.634;SOR=0.550	GT:AD:DP:GQ:PL	0/1:31,21:52:99:824,0,3474
3R	6617339	.	T	C	359.77	.	AC=1;AF=0.500;AN=2;BaseQRankSum=-2.456;ClippingRankSum=0.000;DP=23;ExcessHet=3.0103;FS=0.000;MLEAC=1;MLEAF=0.500;MQ=43.79;MQRankSum=-0.422;QD=15.64;ReadPosRankSum=-1.346;SOR=1.078	GT:AD:DP:GQ:PL	0/1:5,18:23:73:388,0,73
3R	6617352	.	C	CGT	450.73	.	AC=1;AF=0.500;AN=2;BaseQRankSum=-0.262;ClippingRankSum=0.000;DP=26;ExcessHet=3.0103;FS=2.456;MLEAC=1;MLEAF=0.500;MQ=43.16;MQRankSum=-0.667;QD=18.78;ReadPosRankSum=-1.464;SOR=1.911	GT:AD:DP:GQ:PL	0/1:5,19:24:67:488,0,67
3R	6617707	.	G	A	985.77	.	AC=1;AF=0.500;AN=2;BaseQRankSum=0.572;ClippingRankSum=0.000;DP=61;ExcessHet=3.0103;FS=2.558;MLEAC=1;MLEAF=0.500;MQ=43.73;MQRankSum=-1.028;QD=16.16;ReadPosRankSum=-2.256;SOR=1.280	GT:AD:DP:GQ:PL	0/1:16,45:61:99:1014,0,247
3R	6618302	.	T	C	386.77	.	AC=1;AF=0.500;AN=2;BaseQRankSum=-0.810;ClippingRankSum=0.000;DP=52;ExcessHet=3.0103;FS=10.280;MLEAC=1;MLEAF=0.500;MQ=44.00;MQRankSum=0.000;QD=7.58;ReadPosRankSum=0.772;SOR=1.022	GT:AD:DP:GQ:PL	0/1:30,21:51:99:415,0,687
3R	6618640	.	A	T	456.77	.	AC=1;AF=0.500;AN=2;BaseQRankSum=-2.397;ClippingRankSum=0.000;DP=41;ExcessHet=3.0103;FS=5.045;MLEAC=1;MLEAF=0.500;MQ=44.00;MQRankSum=0.000;QD=11.14;ReadPosRankSum=-2.028;SOR=1.802	GT:AD:DP:GQ:PL	0/1:19,22:41:99:485,0,410
3R	6618759	.	A	G	249.77	.	AC=1;AF=0.500;AN=2;BaseQRankSum=-1.141;ClippingRankSum=0.000;DP=47;ExcessHet=3.0103;FS=4.380;MLEAC=1;MLEAF=0.500;MQ=44.00;MQRankSum=0.000;QD=5.43;ReadPosRankSum=-0.204;SOR=1.381	GT:AD:DP:GQ:PL	0/1:31,15:46:99:278,0,710
3R	6618879	.	C	G	1358.77	.	AC=2;AF=1.00;AN=2;DP=52;ExcessHet=3.0103;FS=0.000;MLEAC=2;MLEAF=1.00;MQ=43.85;QD=26.64;SOR=1.314	GT:AD:DP:GQ:PL	1/1:0,51:51:99:1387,152,0
3R	6619639	.	C	T	441.77	.	AC=1;AF=0.500;AN=2;BaseQRankSum=1.089;ClippingRankSum=0.000;DP=71;ExcessHet=3.0103;FS=4.778;MLEAC=1;MLEAF=0.500;MQ=43.97;MQRankSum=-1.327;QD=6.22;ReadPosRankSum=-0.796;SOR=0.774	GT:AD:DP:GQ:PL	0/1:46,25:71:99:470,0,1026
3R	6619713	.	C	T	358.77	.	AC=1;AF=0.500;AN=2;BaseQRankSum=-2.122;ClippingRankSum=0.000;DP=72;ExcessHet=3.0103;FS=11.609;MLEAC=1;MLEAF=0.500;MQ=43.95;MQRankSum=-2.126;QD=4.98;ReadPosRankSum=2.300;SOR=0.807	GT:AD:DP:GQ:PL	0/1:50,22:72:99:387,0,1117
3R	6619824	.	C	T	305.77	.	AC=1;AF=0.500;AN=2;BaseQRankSum=3.014;ClippingRankSum=0.000;DP=52;ExcessHet=3.0103;FS=2.506;MLEAC=1;MLEAF=0.500;MQ=43.87;MQRankSum=-2.510;QD=5.88;ReadPosRankSum=1.014;SOR=0.596	GT:AD:DP:GQ:PL	0/1:35,17:52:99:334,0,765
3R	6619922	.	C	G	578.77	.	AC=1;AF=0.500;AN=2;BaseQRankSum=0.270;ClippingRankSum=0.000;DP=50;ExcessHet=3.0103;FS=10.716;MLEAC=1;MLEAF=0.500;MQ=43.79;MQRankSum=-2.133;QD=11.58;ReadPosRankSum=0.743;SOR=1.715	GT:AD:DP:GQ:PL	0/1:23,27:50:99:607,0,491
3R	6620005	.	G	GTAGGGCTCGCAGGACTCGCAGTGCATGCGGACCGATGACCACGC	776.73	.	AC=1;AF=0.500;AN=2;BaseQRankSum=-0.542;ClippingRankSum=0.000;DP=39;ExcessHet=3.0103;FS=1.289;MLEAC=1;MLEAF=0.500;MQ=43.75;MQRankSum=-2.751;QD=20.44;ReadPosRankSum=-4.547;SOR=0.824	GT:AD:DP:GQ:PL	0/1:22,16:38:99:814,0,993
3R	6620232	.	G	A	78.77	.	AC=1;AF=0.500;AN=2;BaseQRankSum=1.309;ClippingRankSum=0.000;DP=57;ExcessHet=3.0103;FS=0.000;MLEAC=1;MLEAF=0.500;MQ=43.97;MQRankSum=-2.122;QD=1.38;ReadPosRankSum=1.870;SOR=0.580	GT:AD:DP:GQ:PL	0/1:47,10:57:99:107,0,1074
3R	6620262	.	C	T	56.77	.	AC=1;AF=0.500;AN=2;BaseQRankSum=-1.949;ClippingRankSum=0.000;DP=57;ExcessHet=3.0103;FS=11.494;MLEAC=1;MLEAF=0.500;MQ=43.97;MQRankSum=-2.122;QD=1.00;ReadPosRankSum=-2.128;SOR=2.868	GT:AD:DP:GQ:PL	0/1:47,10:57:85:85,0,1127
3R	6620276	.	A	G	115.77	.	AC=1;AF=0.500;AN=2;BaseQRankSum=1.351;ClippingRankSum=0.000;DP=57;ExcessHet=3.0103;FS=6.824;MLEAC=1;MLEAF=0.500;MQ=43.93;MQRankSum=-2.733;QD=2.03;ReadPosRankSum=-2.983;SOR=1.765	GT:AD:DP:GQ:PL	0/1:45,12:57:99:144,0,1025
3R	6620295	.	G	C	155.77	.	AC=1;AF=0.500;AN=2;BaseQRankSum=-0.018;ClippingRankSum=0.000;DP=59;ExcessHet=3.0103;FS=0.000;MLEAC=1;MLEAF=0.500;MQ=43.90;MQRankSum=-3.137;QD=2.64;ReadPosRankSum=-1.943;SOR=0.732	GT:AD:DP:GQ:PL	0/1:45,14:59:99:184,0,998
3R	6620536	.	G	T	346.77	.	AC=1;AF=0.500;AN=2;BaseQRankSum=1.365;ClippingRankSum=0.000;DP=60;ExcessHet=3.0103;FS=0.000;MLEAC=1;MLEAF=0.500;MQ=43.97;MQRankSum=0.769;QD=5.78;ReadPosRankSum=-0.448;SOR=0.732	GT:AD:DP:GQ:PL	0/1:39,21:60:99:375,0,867
3R	6620761	.	T	C	210.77	.	AC=1;AF=0.500;AN=2;BaseQRankSum=-0.947;ClippingRankSum=0.000;DP=62;ExcessHet=3.0103;FS=0.000;MLEAC=1;MLEAF=0.500;MQ=44.00;MQRankSum=0.000;QD=3.40;ReadPosRankSum=0.394;SOR=0.758	GT:AD:DP:GQ:PL	0/1:45,17:62:99:239,0,1020
3R	6621348	.	C	T	351.77	.	AC=1;AF=0.500;AN=2;BaseQRankSum=-0.011;ClippingRankSum=0.000;DP=50;ExcessHet=3.0103;FS=2.430;MLEAC=1;MLEAF=0.500;MQ=43.88;MQRankSum=-1.620;QD=7.18;ReadPosRankSum=-0.709;SOR=0.574	GT:AD:DP:GQ:PL	0/1:28,21:49:99:380,0,633
3R	6621363	.	T	C	1578.77	.	AC=2;AF=1.00;AN=2;DP=48;ExcessHet=3.0103;FS=0.000;MLEAC=2;MLEAF=1.00;MQ=43.84;QD=33.59;SOR=0.735	GT:AD:DP:GQ:PL	1/1:0,47:47:99:1607,141,0
3R	6621931	.	GTATA	G,GTATATATATA	397.73	.	AC=1,1;AF=0.500,0.500;AN=2;DP=22;ExcessHet=3.0103;FS=0.000;MLEAC=1,1;MLEAF=0.500,0.500;MQ=38.90;QD=30.59;SOR=1.609	GT:AD:DP:GQ:PL	1/2:0,9,4:13:99:435,147,158,300,0,370
3R	6622217	.	G	T	436.77	.	AC=1;AF=0.500;AN=2;BaseQRankSum=3.221;ClippingRankSum=0.000;DP=34;ExcessHet=3.0103;FS=1.410;MLEAC=1;MLEAF=0.500;MQ=43.09;MQRankSum=0.569;QD=13.24;ReadPosRankSum=-0.744;SOR=0.362	GT:AD:DP:GQ:PL	0/1:14,19:33:99:465,0,280
3R	6623447	.	G	A	179.77	.	AC=1;AF=0.500;AN=2;BaseQRankSum=-0.858;ClippingRankSum=0.000;DP=19;ExcessHet=3.0103;FS=0.000;MLEAC=1;MLEAF=0.500;MQ=44.00;MQRankSum=0.000;QD=9.46;ReadPosRankSum=0.000;SOR=1.179	GT:AD:DP:GQ:PL	0/1:13,6:19:99:208,0,545
3R	6623448	.	G	T	179.77	.	AC=1;AF=0.500;AN=2;BaseQRankSum=1.395;ClippingRankSum=0.000;DP=20;ExcessHet=3.0103;FS=0.000;MLEAC=1;MLEAF=0.500;MQ=44.00;MQRankSum=0.000;QD=9.46;ReadPosRankSum=0.000;SOR=1.179	GT:AD:DP:GQ:PL	0/1:13,6:19:99:208,0,545
3R	6623454	.	A	T	312.73	.	AC=1;AF=0.500;AN=2;BaseQRankSum=1.803;ClippingRankSum=0.000;DP=24;ExcessHet=3.0103;FS=0.000;MLEAC=1;MLEAF=0.500;MQ=43.88;MQRankSum=-0.431;QD=13.60;ReadPosRankSum=0.366;SOR=0.804	GT:AD:DP:GQ:PL	0/1:13,10:23:99:253,0,410
3R	6623564	.	G	A	696.77	.	AC=1;AF=0.500;AN=2;BaseQRankSum=-1.788;ClippingRankSum=0.000;DP=52;ExcessHet=3.0103;FS=4.121;MLEAC=1;MLEAF=0.500;MQ=44.00;MQRankSum=0.000;QD=13.94;ReadPosRankSum=0.665;SOR=1.329	GT:AD:DP:GQ:PL	0/1:30,20:50:99:725,0,1203
3R	6623573	.	A	G	774.77	.	AC=1;AF=0.500;AN=2;BaseQRankSum=0.100;ClippingRankSum=0.000;DP=57;ExcessHet=3.0103;FS=4.003;MLEAC=1;MLEAF=0.500;MQ=44.00;MQRankSum=0.000;QD=14.35;ReadPosRankSum=-0.245;SOR=1.420	GT:AD:DP:GQ:PL	0/1:31,23:54:99:803,0,1198
3R	6623637	.	A	G	212.77	.	AC=1;AF=0.500;AN=2;BaseQRankSum=-3.009;ClippingRankSum=0.000;DP=53;ExcessHet=3.0103;FS=2.528;MLEAC=1;MLEAF=0.500;MQ=43.96;MQRankSum=0.699;QD=4.01;ReadPosRankSum=1.105;SOR=0.832	GT:AD:DP:GQ:PL	0/1:37,16:53:99:241,0,1410
3R	6623652	.	T	TA	641.73	.	AC=1;AF=0.500;AN=2;BaseQRankSum=0.068;ClippingRankSum=0.000;DP=51;ExcessHet=3.0103;FS=0.000;MLEAC=1;MLEAF=0.500;MQ=43.96;MQRankSum=-0.587;QD=13.10;ReadPosRankSum=-0.653;SOR=0.869	GT:AD:DP:GQ:PL	0/1:14,35:49:99:679,0,490
3R	6623676	.	G	T	243.77	.	AC=1;AF=0.500;AN=2;BaseQRankSum=-0.010;ClippingRankSum=0.000;DP=52;ExcessHet=3.0103;FS=8.377;MLEAC=1;MLEAF=0.500;MQ=43.96;MQRankSum=0.718;QD=4.78;ReadPosRankSum=-1.800;SOR=1.552	GT:AD:DP:GQ:PL	0/1:35,16:51:99:272,0,1331
3R	6624411	.	G	T	1333.77	.	AC=2;AF=1.00;AN=2;BaseQRankSum=0.653;ClippingRankSum=0.000;DP=52;ExcessHet=3.0103;FS=0.000;MLEAC=2;MLEAF=1.00;MQ=44.00;MQRankSum=0.000;QD=25.65;ReadPosRankSum=1.680;SOR=0.354	GT:AD:DP:GQ:PL	1/1:1,51:52:99:1362,129,0
3R	6624545	.	C	CA	525.73	.	AC=1;AF=0.500;AN=2;BaseQRankSum=0.305;ClippingRankSum=0.000;DP=56;ExcessHet=3.0103;FS=0.000;MLEAC=1;MLEAF=0.500;MQ=43.83;MQRankSum=-0.207;QD=9.39;ReadPosRankSum=0.517;SOR=0.716	GT:AD:DP:GQ:PL	0/1:33,23:56:99:563,0,895
3R	6625749	.	C	G	360.77	.	AC=1;AF=0.500;AN=2;BaseQRankSum=-1.786;ClippingRankSum=0.000;DP=65;ExcessHet=3.0103;FS=2.235;MLEAC=1;MLEAF=0.500;MQ=43.91;MQRankSum=-2.040;QD=5.55;ReadPosRankSum=1.833;SOR=0.928	GT:AD:DP:GQ:PL	0/1:44,21:65:99:389,0,1051
3R	6626106	.	T	TGGCCGACGGCAGACGACGGACGACG	615.73	.	AC=1;AF=0.500;AN=2;BaseQRankSum=-0.012;ClippingRankSum=0.000;DP=49;ExcessHet=3.0103;FS=1.199;MLEAC=1;MLEAF=0.500;MQ=43.64;MQRankSum=-4.577;QD=12.57;ReadPosRankSum=-1.607;SOR=0.502	GT:AD:DP:GQ:PL	0/1:34,15:49:99:653,0,1765
3R	6626135	.	C	G	168.77	.	AC=1;AF=0.500;AN=2;BaseQRankSum=-1.402;ClippingRankSum=0.000;DP=49;ExcessHet=3.0103;FS=0.000;MLEAC=1;MLEAF=0.500;MQ=43.80;MQRankSum=-4.217;QD=3.44;ReadPosRankSum=-0.057;SOR=0.733	GT:AD:DP:GQ:PL	0/1:36,13:49:99:197,0,819
3R	6626181	.	C	G	274.77	.	AC=1;AF=0.500;AN=2;BaseQRankSum=2.903;ClippingRankSum=0.000;DP=43;ExcessHet=3.0103;FS=1.270;MLEAC=1;MLEAF=0.500;MQ=43.80;MQRankSum=-2.352;QD=6.54;ReadPosRankSum=-0.869;SOR=0.984	GT:AD:DP:GQ:PL	0/1:27,15:42:99:303,0,599
3R	6626861	.	G	A	394.77	.	AC=1;AF=0.500;AN=2;BaseQRankSum=1.140;ClippingRankSum=0.000;DP=61;ExcessHet=3.0103;FS=0.000;MLEAC=1;MLEAF=0.500;MQ=44.00;MQRankSum=0.000;QD=6.47;ReadPosRankSum=0.366;SOR=0.589	GT:AD:DP:GQ:PL	0/1:39,22:61:99:423,0,862
3R	6627184	.	A	C	473.77	.	AC=1;AF=0.500;AN=2;BaseQRankSum=-0.641;ClippingRankSum=0.000;DP=49;ExcessHet=3.0103;FS=1.121;MLEAC=1;MLEAF=0.500;MQ=44.00;MQRankSum=0.000;QD=9.87;ReadPosRankSum=-0.980;SOR=1.051	GT:AD:DP:GQ:PL	0/1:24,24:48:99:502,0,510
3R	6627372	.	A	ACATC	687.73	.	AC=1;AF=0.500;AN=2;BaseQRankSum=-2.149;ClippingRankSum=0.000;DP=58;ExcessHet=3.0103;FS=1.067;MLEAC=1;MLEAF=0.500;MQ=43.97;MQRankSum=-1.323;QD=12.07;ReadPosRankSum=-0.962;SOR=0.929	GT:AD:DP:GQ:PL	0/1:37,20:57:99:725,0,7445
3R	6627378	.	G	GTAAA	681.73	.	AC=1;AF=0.500;AN=2;BaseQRankSum=-1.511;ClippingRankSum=0.000;DP=60;ExcessHet=3.0103;FS=0.000;MLEAC=1;MLEAF=0.500;MQ=43.97;MQRankSum=-1.379;QD=11.36;ReadPosRankSum=-0.486;SOR=0.593	GT:AD:DP:GQ:PL	0/1:40,20:60:99:719,0,7631
3R	6627381	.	T	TCCTTA	597.73	.	AC=1;AF=0.500;AN=2;BaseQRankSum=1.403;ClippingRankSum=0.000;DP=54;ExcessHet=3.0103;FS=1.099;MLEAC=1;MLEAF=0.500;MQ=43.96;MQRankSum=-1.375;QD=11.07;ReadPosRankSum=-0.431;SOR=0.504	GT:AD:DP:GQ:PL	0/1:36,18:54:99:635,0,7637
3R	6627400	.	A	G	616.77	.	AC=1;AF=0.500;AN=2;BaseQRankSum=-0.525;ClippingRankSum=0.000;DP=54;ExcessHet=3.0103;FS=0.000;MLEAC=1;MLEAF=0.500;MQ=43.96;MQRankSum=-1.318;QD=11.42;ReadPosRankSum=-0.599;SOR=0.826	GT:AD:DP:GQ:PL	0/1:35,19:54:99:645,0,6748
3R	6627855	.	A	AT	131.73	.	AC=1;AF=0.500;AN=2;BaseQRankSum=0.687;ClippingRankSum=0.000;DP=48;ExcessHet=3.0103;FS=6.107;MLEAC=1;MLEAF=0.500;MQ=43.37;MQRankSum=1.228;QD=3.99;ReadPosRankSum=-0.255;SOR=2.093	GT:AD:DP:GQ:PL	0/1:19,14:33:99:169,0,215
3R	6628123	.	C	A	304.77	.	AC=1;AF=0.500;AN=2;BaseQRankSum=-0.275;ClippingRankSum=0.000;DP=52;ExcessHet=3.0103;FS=2.535;MLEAC=1;MLEAF=0.500;MQ=43.92;MQRankSum=1.068;QD=5.86;ReadPosRankSum=1.088;SOR=1.165	GT:AD:DP:GQ:PL	0/1:34,18:52:99:333,0,749
3R	6628725	.	C	T	779.77	.	AC=1;AF=0.500;AN=2;BaseQRankSum=-2.918;ClippingRankSum=0.000;DP=47;ExcessHet=3.0103;FS=10.968;MLEAC=1;MLEAF=0.500;MQ=43.96;MQRankSum=1.835;QD=16.95;ReadPosRankSum=0.595;SOR=1.064	GT:AD:DP:GQ:PL	0/1:11,35:46:99:808,0,173
3R	6629637	.	T	G	312.77	.	AC=1;AF=0.500;AN=2;BaseQRankSum=-0.862;ClippingRankSum=0.000;DP=61;ExcessHet=3.0103;FS=0.000;MLEAC=1;MLEAF=0.500;MQ=44.00;MQRankSum=0.000;QD=5.30;ReadPosRankSum=-0.655;SOR=0.560	GT:AD:DP:GQ:PL	0/1:38,21:59:99:341,0,856
3R	6629836	.	A	G	1464.77	.	AC=2;AF=1.00;AN=2;DP=56;ExcessHet=3.0103;FS=0.000;MLEAC=2;MLEAF=1.00;MQ=44.00;QD=26.16;SOR=0.841	GT:AD:DP:GQ:PL	1/1:0,56:56:99:1493,167,0
3R	6630953	.	A	G	166.77	.	AC=1;AF=0.500;AN=2;BaseQRankSum=-1.210;ClippingRankSum=0.000;DP=40;ExcessHet=3.0103;FS=0.000;MLEAC=1;MLEAF=0.500;MQ=44.00;MQRankSum=0.000;QD=4.28;ReadPosRankSum=0.272;SOR=0.836	GT:AD:DP:GQ:PL	0/1:26,13:39:99:195,0,587
3R	6631248	.	T	G	479.77	.	AC=1;AF=0.500;AN=2;BaseQRankSum=-3.355;ClippingRankSum=0.000;DP=63;ExcessHet=3.0103;FS=3.459;MLEAC=1;MLEAF=0.500;MQ=44.00;MQRankSum=0.000;QD=7.62;ReadPosRankSum=1.084;SOR=0.657	GT:AD:DP:GQ:PL	0/1:37,26:63:99:508,0,864
3R	6631325	.	T	A	898.77	.	AC=1;AF=0.500;AN=2;BaseQRankSum=0.246;ClippingRankSum=0.000;DP=59;ExcessHet=3.0103;FS=1.075;MLEAC=1;MLEAF=0.500;MQ=43.88;MQRankSum=-0.653;QD=15.23;ReadPosRankSum=2.094;SOR=0.829	GT:AD:DP:GQ:PL	0/1:19,40:59:99:927,0,357
3R	6631406	.	C	G	659.77	.	AC=1;AF=0.500;AN=2;BaseQRankSum=0.164;ClippingRankSum=0.000;DP=58;ExcessHet=3.0103;FS=0.000;MLEAC=1;MLEAF=0.500;MQ=43.87;MQRankSum=0.735;QD=11.38;ReadPosRankSum=2.194;SOR=0.750	GT:AD:DP:GQ:PL	0/1:39,19:58:99:688,0,1545
3R	6631407	.	A	C	659.77	.	AC=1;AF=0.500;AN=2;BaseQRankSum=0.154;ClippingRankSum=0.000;DP=58;ExcessHet=3.0103;FS=1.043;MLEAC=1;MLEAF=0.500;MQ=43.87;MQRankSum=0.762;QD=11.38;ReadPosRankSum=1.587;SOR=0.892	GT:AD:DP:GQ:PL	0/1:38,20:58:99:688,0,1545
3R	6631559	.	T	C	783.77	.	AC=1;AF=0.500;AN=2;BaseQRankSum=-0.966;ClippingRankSum=0.000;DP=59;ExcessHet=3.0103;FS=1.020;MLEAC=1;MLEAF=0.500;MQ=44.00;MQRankSum=0.000;QD=13.28;ReadPosRankSum=1.340;SOR=0.850	GT:AD:DP:GQ:PL	0/1:20,39:59:99:812,0,371
3R	6631586	.	G	A	311.77	.	AC=1;AF=0.500;AN=2;BaseQRankSum=-1.143;ClippingRankSum=0.000;DP=57;ExcessHet=3.0103;FS=2.411;MLEAC=1;MLEAF=0.500;MQ=44.00;MQRankSum=0.000;QD=5.47;ReadPosRankSum=-0.481;SOR=1.151	GT:AD:DP:GQ:PL	0/1:38,19:57:99:340,0,834
3R	6631744	.	C	T	382.77	.	AC=1;AF=0.500;AN=2;BaseQRankSum=0.562;ClippingRankSum=0.000;DP=58;ExcessHet=3.0103;FS=0.000;MLEAC=1;MLEAF=0.500;MQ=43.95;MQRankSum=0.789;QD=6.60;ReadPosRankSum=-2.250;SOR=0.628	GT:AD:DP:GQ:PL	0/1:37,21:58:99:411,0,836
3R	6631806	.	T	C	340.77	.	AC=1;AF=0.500;AN=2;BaseQRankSum=-0.095;ClippingRankSum=0.000;DP=49;ExcessHet=3.0103;FS=1.117;MLEAC=1;MLEAF=0.500;MQ=43.90;MQRankSum=-1.766;QD=6.95;ReadPosRankSum=0.040;SOR=0.687	GT:AD:DP:GQ:PL	0/1:30,19:49:99:369,0,658
3R	6632425	.	A	G	805.77	.	AC=2;AF=1.00;AN=2;DP=41;ExcessHet=3.0103;FS=0.000;MLEAC=2;MLEAF=1.00;MQ=43.83;QD=25.99;SOR=3.056	GT:AD:DP:GQ:PL	1/1:0,31:31:92:834,92,0
3R	6633153	.	G	A	352.77	.	AC=1;AF=0.500;AN=2;BaseQRankSum=-0.399;ClippingRankSum=0.000;DP=49;ExcessHet=3.0103;FS=2.554;MLEAC=1;MLEAF=0.500;MQ=43.73;MQRankSum=0.838;QD=7.20;ReadPosRankSum=-0.721;SOR=0.362	GT:AD:DP:GQ:PL	0/1:30,19:49:99:381,0,663
3R	6633173	.	C	A	739.77	.	AC=1;AF=0.500;AN=2;BaseQRankSum=-0.457;ClippingRankSum=0.000;DP=48;ExcessHet=3.0103;FS=1.122;MLEAC=1;MLEAF=0.500;MQ=43.73;MQRankSum=0.887;QD=15.41;ReadPosRankSum=-1.726;SOR=0.530	GT:AD:DP:GQ:PL	0/1:28,20:48:99:768,0,1156
3R	6633181	.	T	C	703.77	.	AC=1;AF=0.500;AN=2;BaseQRankSum=-2.659;ClippingRankSum=0.000;DP=50;ExcessHet=3.0103;FS=0.000;MLEAC=1;MLEAF=0.500;MQ=43.74;MQRankSum=0.857;QD=14.08;ReadPosRankSum=-1.208;SOR=0.560	GT:AD:DP:GQ:PL	0/1:30,20:50:99:732,0,1187
3R	6633262	.	TC	T	469.73	.	AC=1;AF=0.500;AN=2;BaseQRankSum=1.267;ClippingRankSum=0.000;DP=58;ExcessHet=3.0103;FS=3.891;MLEAC=1;MLEAF=0.500;MQ=44.00;MQRankSum=0.000;QD=8.10;ReadPosRankSum=0.080;SOR=1.255	GT:AD:DP:GQ:PL	0/1:36,22:58:99:507,0,853
3R	6633651	.	A	G	814.77	.	AC=2;AF=1.00;AN=2;DP=40;ExcessHet=3.0103;FS=0.000;MLEAC=2;MLEAF=1.00;MQ=44.00;QD=26.28;SOR=3.981	GT:AD:DP:GQ:PL	1/1:0,31:31:93:843,93,0
3R	6633812	.	G	C	440.77	.	AC=1;AF=0.500;AN=2;BaseQRankSum=0.060;ClippingRankSum=0.000;DP=39;ExcessHet=3.0103;FS=1.294;MLEAC=1;MLEAF=0.500;MQ=44.00;MQRankSum=0.000;QD=11.30;ReadPosRankSum=2.099;SOR=0.399	GT:AD:DP:GQ:PL	0/1:18,21:39:99:469,0,351
3R	6634013	.	T	C	373.77	.	AC=1;AF=0.500;AN=2;BaseQRankSum=-1.378;ClippingRankSum=0.000;DP=50;ExcessHet=3.0103;FS=1.142;MLEAC=1;MLEAF=0.500;MQ=44.00;MQRankSum=0.000;QD=7.48;ReadPosRankSum=0.488;SOR=1.048	GT:AD:DP:GQ:PL	0/1:30,20:50:99:402,0,659
3R	6634170	.	C	A	295.77	.	AC=1;AF=0.500;AN=2;BaseQRankSum=-1.618;ClippingRankSum=0.000;DP=42;ExcessHet=3.0103;FS=1.227;MLEAC=1;MLEAF=0.500;MQ=44.00;MQRankSum=0.000;QD=7.04;ReadPosRankSum=0.964;SOR=0.628	GT:AD:DP:GQ:PL	0/1:25,17:42:99:324,0,563
3R	6634330	.	T	C	252.77	.	AC=1;AF=0.500;AN=2;BaseQRankSum=0.394;ClippingRankSum=0.000;DP=53;ExcessHet=3.0103;FS=0.000;MLEAC=1;MLEAF=0.500;MQ=43.93;MQRankSum=-1.458;QD=4.86;ReadPosRankSum=-0.115;SOR=0.593	GT:AD:DP:GQ:PL	0/1:36,16:52:99:281,0,834
3R	6634440	.	A	G	308.77	.	AC=1;AF=0.500;AN=2;BaseQRankSum=-0.009;ClippingRankSum=0.000;DP=57;ExcessHet=3.0103;FS=0.000;MLEAC=1;MLEAF=0.500;MQ=44.00;MQRankSum=0.000;QD=5.51;ReadPosRankSum=-1.103;SOR=0.807	GT:AD:DP:GQ:PL	0/1:38,18:56:99:337,0,836
3R	6634670	.	T	C	912.77	.	AC=1;AF=0.500;AN=2;BaseQRankSum=-1.983;ClippingRankSum=0.000;DP=56;ExcessHet=3.0103;FS=12.433;MLEAC=1;MLEAF=0.500;MQ=44.00;MQRankSum=0.000;QD=16.30;ReadPosRankSum=-1.076;SOR=0.071	GT:AD:DP:GQ:PL	0/1:15,41:56:99:941,0,252
3R	6634738	.	A	T	1129.77	.	AC=2;AF=1.00;AN=2;DP=43;ExcessHet=3.0103;FS=0.000;MLEAC=2;MLEAF=1.00;MQ=43.95;QD=26.90;SOR=0.788	GT:AD:DP:GQ:PL	1/1:0,42:42:99:1158,126,0
3R	6635232	.	T	C	330.77	.	AC=1;AF=0.500;AN=2;BaseQRankSum=-2.753;ClippingRankSum=0.000;DP=66;ExcessHet=3.0103;FS=2.197;MLEAC=1;MLEAF=0.500;MQ=44.00;MQRankSum=0.000;QD=5.01;ReadPosRankSum=-0.056;SOR=1.085	GT:AD:DP:GQ:PL	0/1:44,22:66:99:359,0,1012
3R	6635849	.	A	C	464.77	.	AC=1;AF=0.500;AN=2;BaseQRankSum=-0.296;ClippingRankSum=0.000;DP=63;ExcessHet=3.0103;FS=2.090;MLEAC=1;MLEAF=0.500;MQ=44.00;MQRankSum=0.000;QD=7.38;ReadPosRankSum=0.976;SOR=0.468	GT:AD:DP:GQ:PL	0/1:37,26:63:99:493,0,800
3R	6635906	.	C	CAA	700.73	.	AC=1;AF=0.500;AN=2;BaseQRankSum=0.056;ClippingRankSum=0.000;DP=67;ExcessHet=3.0103;FS=9.542;MLEAC=1;MLEAF=0.500;MQ=44.00;MQRankSum=0.000;QD=10.62;ReadPosRankSum=-1.071;SOR=0.160	GT:AD:DP:GQ:PL	0/1:41,25:66:99:738,0,1404
3R	6635936	.	T	C	2528.77	.	AC=2;AF=1.00;AN=2;DP=59;ExcessHet=3.0103;FS=0.000;MLEAC=2;MLEAF=1.00;MQ=43.97;QD=24.97;SOR=1.123	GT:AD:DP:GQ:PL	1/1:0,59:59:99:2557,178,0
3R	6635951	.	T	C	2596.77	.	AC=2;AF=1.00;AN=2;DP=61;ExcessHet=3.0103;FS=0.000;MLEAC=2;MLEAF=1.00;MQ=43.97;QD=30.07;SOR=0.865	GT:AD:DP:GQ:PL	1/1:0,61:61:99:2625,184,0
3R	6635981	.	A	G	1796.77	.	AC=2;AF=1.00;AN=2;DP=54;ExcessHet=3.0103;FS=0.000;MLEAC=2;MLEAF=1.00;MQ=43.96;QD=33.27;SOR=0.693	GT:AD:DP:GQ:PL	1/1:0,54:54:99:1825,165,0
3R	6635990	.	T	C	406.77	.	AC=1;AF=0.500;AN=2;BaseQRankSum=1.218;ClippingRankSum=0.000;DP=54;ExcessHet=3.0103;FS=7.811;MLEAC=1;MLEAF=0.500;MQ=43.96;MQRankSum=-1.168;QD=7.53;ReadPosRankSum=0.625;SOR=1.184	GT:AD:DP:GQ:PL	0/1:32,22:54:99:435,0,688
3R	6636051	.	T	A	508.77	.	AC=1;AF=0.500;AN=2;BaseQRankSum=-3.412;ClippingRankSum=0.000;DP=57;ExcessHet=3.0103;FS=2.302;MLEAC=1;MLEAF=0.500;MQ=43.97;MQRankSum=-1.019;QD=8.93;ReadPosRankSum=-0.784;SOR=0.440	GT:AD:DP:GQ:PL	0/1:30,27:57:99:537,0,663
3R	6636412	.	A	G	740.77	.	AC=1;AF=0.500;AN=2;BaseQRankSum=-0.978;ClippingRankSum=0.000;DP=58;ExcessHet=3.0103;FS=0.000;MLEAC=1;MLEAF=0.500;MQ=43.63;MQRankSum=0.028;QD=12.77;ReadPosRankSum=-0.141;SOR=0.732	GT:AD:DP:GQ:PL	0/1:23,35:58:99:769,0,472
3R	6636513	.	G	A	419.77	.	AC=1;AF=0.500;AN=2;BaseQRankSum=0.012;ClippingRankSum=0.000;DP=44;ExcessHet=3.0103;FS=0.000;MLEAC=1;MLEAF=0.500;MQ=44.14;MQRankSum=-1.365;QD=9.54;ReadPosRankSum=-1.247;SOR=0.700	GT:AD:DP:GQ:PL	0/1:23,21:44:99:448,0,496
3R	6636557	.	C	CAGCAGCAGCAGTAGCAGT	592.73	.	AC=1;AF=0.500;AN=2;BaseQRankSum=-0.437;ClippingRankSum=0.000;DP=39;ExcessHet=3.0103;FS=0.000;MLEAC=1;MLEAF=0.500;MQ=43.59;MQRankSum=-2.678;QD=16.94;ReadPosRankSum=1.851;SOR=0.631	GT:AD:DP:GQ:PL	0/1:20,15:35:99:630,0,1031
3R	6637111	.	G	C	420.77	.	AC=1;AF=0.500;AN=2;BaseQRankSum=1.188;ClippingRankSum=0.000;DP=43;ExcessHet=3.0103;FS=4.365;MLEAC=1;MLEAF=0.500;MQ=44.00;MQRankSum=0.000;QD=9.79;ReadPosRankSum=0.317;SOR=0.789	GT:AD:DP:GQ:PL	0/1:22,21:43:99:449,0,468
3R	6637192	.	G	A	302.77	.	AC=1;AF=0.500;AN=2;BaseQRankSum=3.359;ClippingRankSum=0.000;DP=41;ExcessHet=3.0103;FS=5.274;MLEAC=1;MLEAF=0.500;MQ=44.00;MQRankSum=0.000;QD=7.57;ReadPosRankSum=0.968;SOR=1.755	GT:AD:DP:GQ:PL	0/1:24,16:40:99:331,0,501
3R	6637421	.	A	G	465.77	.	AC=1;AF=0.500;AN=2;BaseQRankSum=1.509;ClippingRankSum=0.000;DP=57;ExcessHet=3.0103;FS=7.398;MLEAC=1;MLEAF=0.500;MQ=44.00;MQRankSum=0.000;QD=8.17;ReadPosRankSum=-0.490;SOR=1.139	GT:AD:DP:GQ:PL	0/1:33,24:57:99:494,0,689
3R	6637465	.	T	C	475.77	.	AC=1;AF=0.500;AN=2;BaseQRankSum=-3.516;ClippingRankSum=0.000;DP=60;ExcessHet=3.0103;FS=3.505;MLEAC=1;MLEAF=0.500;MQ=44.00;MQRankSum=0.000;QD=7.93;ReadPosRankSum=-0.513;SOR=0.947	GT:AD:DP:GQ:PL	0/1:34,26:60:99:504,0,755
3R	6637642	.	G	A	340.77	.	AC=1;AF=0.500;AN=2;BaseQRankSum=-1.426;ClippingRankSum=0.000;DP=58;ExcessHet=3.0103;FS=3.751;MLEAC=1;MLEAF=0.500;MQ=44.00;MQRankSum=0.000;QD=5.88;ReadPosRankSum=-1.931;SOR=0.515	GT:AD:DP:GQ:PL	0/1:37,21:58:99:369,0,843
3R	6637802	.	A	T	664.77	.	AC=1;AF=0.500;AN=2;BaseQRankSum=-0.502;ClippingRankSum=0.000;DP=45;ExcessHet=3.0103;FS=0.000;MLEAC=1;MLEAF=0.500;MQ=44.00;MQRankSum=0.000;QD=14.77;ReadPosRankSum=-0.138;SOR=0.593	GT:AD:DP:GQ:PL	0/1:15,30:45:99:693,0,284
3R	6637994	.	G	GC	352.73	.	AC=1;AF=0.500;AN=2;BaseQRankSum=-1.166;ClippingRankSum=0.000;DP=48;ExcessHet=3.0103;FS=1.169;MLEAC=1;MLEAF=0.500;MQ=43.94;MQRankSum=-1.203;QD=7.67;ReadPosRankSum=1.026;SOR=0.460	GT:AD:DP:GQ:PL	0/1:28,18:46:99:390,0,741
3R	6638021	.	T	C	336.77	.	AC=1;AF=0.500;AN=2;BaseQRankSum=-0.055;ClippingRankSum=0.000;DP=56;ExcessHet=3.0103;FS=1.055;MLEAC=1;MLEAF=0.500;MQ=43.95;MQRankSum=-1.358;QD=6.01;ReadPosRankSum=0.995;SOR=0.544	GT:AD:DP:GQ:PL	0/1:37,19:56:99:365,0,850
3R	6638047	.	A	G	812.77	.	AC=1;AF=0.500;AN=2;BaseQRankSum=-0.815;ClippingRankSum=0.000;DP=54;ExcessHet=3.0103;FS=1.144;MLEAC=1;MLEAF=0.500;MQ=43.95;MQRankSum=1.562;QD=15.34;ReadPosRankSum=-0.592;SOR=0.518	GT:AD:DP:GQ:PL	0/1:16,37:53:99:841,0,286
3R	6638180	.	G	T	348.77	.	AC=1;AF=0.500;AN=2;BaseQRankSum=0.313;ClippingRankSum=0.000;DP=42;ExcessHet=3.0103;FS=6.618;MLEAC=1;MLEAF=0.500;MQ=43.37;MQRankSum=-1.584;QD=8.51;ReadPosRankSum=-0.332;SOR=1.730	GT:AD:DP:GQ:PL	0/1:23,18:41:99:377,0,443
3R	6638602	.	C	A	391.77	.	AC=1;AF=0.500;AN=2;BaseQRankSum=0.794;ClippingRankSum=0.000;DP=59;ExcessHet=3.0103;FS=2.318;MLEAC=1;MLEAF=0.500;MQ=43.97;MQRankSum=0.779;QD=6.64;ReadPosRankSum=0.404;SOR=0.552	GT:AD:DP:GQ:PL	0/1:38,21:59:99:420,0,825
3R	6638806	.	C	G	186.77	.	AC=1;AF=0.500;AN=2;BaseQRankSum=0.489;ClippingRankSum=0.000;DP=46;ExcessHet=3.0103;FS=1.267;MLEAC=1;MLEAF=0.500;MQ=43.94;MQRankSum=0.000;QD=4.24;ReadPosRankSum=0.590;SOR=0.889	GT:AD:DP:GQ:PL	0/1:30,14:44:99:215,0,676
3R	6638916	.	T	C	302.77	.	AC=1;AF=0.500;AN=2;BaseQRankSum=-0.811;ClippingRankSum=0.000;DP=53;ExcessHet=3.0103;FS=0.000;MLEAC=1;MLEAF=0.500;MQ=44.00;MQRankSum=0.000;QD=5.71;ReadPosRankSum=1.191;SOR=0.760	GT:AD:DP:GQ:PL	0/1:34,19:53:99:331,0,768
3R	6639182	.	C	A	273.77	.	AC=1;AF=0.500;AN=2;BaseQRankSum=1.916;ClippingRankSum=0.000;DP=56;ExcessHet=3.0103;FS=6.203;MLEAC=1;MLEAF=0.500;MQ=43.97;MQRankSum=0.708;QD=4.98;ReadPosRankSum=0.313;SOR=1.739	GT:AD:DP:GQ:PL	0/1:38,17:55:99:302,0,836
3R	6639369	.	C	T	238.77	.	AC=1;AF=0.500;AN=2;BaseQRankSum=0.950;ClippingRankSum=0.000;DP=48;ExcessHet=3.0103;FS=0.000;MLEAC=1;MLEAF=0.500;MQ=44.00;MQRankSum=0.000;QD=5.08;ReadPosRankSum=0.257;SOR=0.638	GT:AD:DP:GQ:PL	0/1:33,14:47:99:267,0,757
3R	6639416	.	G	A	550.77	.	AC=1;AF=0.500;AN=2;BaseQRankSum=1.613;ClippingRankSum=0.000;DP=40;ExcessHet=3.0103;FS=0.000;MLEAC=1;MLEAF=0.500;MQ=44.00;MQRankSum=0.000;QD=13.77;ReadPosRankSum=-0.037;SOR=0.882	GT:AD:DP:GQ:PL	0/1:15,25:40:99:579,0,262
3R	6639785	.	ACGAGGGC	A	1130.73	.	AC=1;AF=0.500;AN=2;BaseQRankSum=-1.992;ClippingRankSum=0.000;DP=47;ExcessHet=3.0103;FS=7.186;MLEAC=1;MLEAF=0.500;MQ=43.88;MQRankSum=2.584;QD=26.30;ReadPosRankSum=0.558;SOR=1.053	GT:AD:DP:GQ:PL	0/1:14,29:43:99:1168,0,735
3R	6639864	.	C	T	458.77	.	AC=1;AF=0.500;AN=2;BaseQRankSum=-1.285;ClippingRankSum=0.000;DP=40;ExcessHet=3.0103;FS=1.243;MLEAC=1;MLEAF=0.500;MQ=43.83;MQRankSum=1.994;QD=11.47;ReadPosRankSum=-0.952;SOR=0.726	GT:AD:DP:GQ:PL	0/1:18,22:40:99:487,0,397
3R	6639952	.	T	C	694.77	.	AC=1;AF=0.500;AN=2;BaseQRankSum=-0.964;ClippingRankSum=0.000;DP=52;ExcessHet=3.0103;FS=4.058;MLEAC=1;MLEAF=0.500;MQ=43.29;MQRankSum=-4.631;QD=13.36;ReadPosRankSum=-1.224;SOR=0.997	GT:AD:DP:GQ:PL	0/1:32,20:52:99:723,0,1694
3R	6639954	.	GTC	G	727.73	.	AC=1;AF=0.500;AN=2;BaseQRankSum=-0.529;ClippingRankSum=0.000;DP=54;ExcessHet=3.0103;FS=4.042;MLEAC=1;MLEAF=0.500;MQ=43.32;MQRankSum=-4.951;QD=13.48;ReadPosRankSum=-0.435;SOR=0.858	GT:AD:DP:GQ:PL	0/1:35,19:54:99:765,0,1691
3R	6639963	.	TCA	T	738.73	.	AC=1;AF=0.500;AN=2;BaseQRankSum=1.193;ClippingRankSum=0.000;DP=54;ExcessHet=3.0103;FS=3.944;MLEAC=1;MLEAF=0.500;MQ=43.32;MQRankSum=-4.572;QD=13.68;ReadPosRankSum=-1.767;SOR=0.812	GT:AD:DP:GQ:PL	0/1:33,21:54:99:776,0,1762
3R	6639966	.	TCAGGAATCGATAGAGAATCGG	T	691.73	.	AC=1;AF=0.500;AN=2;BaseQRankSum=1.576;ClippingRankSum=0.000;DP=57;ExcessHet=3.0103;FS=3.930;MLEAC=1;MLEAF=0.500;MQ=43.36;MQRankSum=-4.935;QD=12.14;ReadPosRankSum=-1.652;SOR=0.654	GT:AD:DP:GQ:PL	0/1:37,20:57:99:729,0,1858
3R	6640035	.	G	A	791.77	.	AC=1;AF=0.500;AN=2;BaseQRankSum=1.274;ClippingRankSum=0.000;DP=52;ExcessHet=3.0103;FS=7.933;MLEAC=1;MLEAF=0.500;MQ=43.41;MQRankSum=-3.785;QD=15.23;ReadPosRankSum=-1.798;SOR=0.513	GT:AD:DP:GQ:PL	0/1:30,22:52:99:820,0,1577
3R	6640039	.	ATT	A	782.73	.	AC=1;AF=0.500;AN=2;BaseQRankSum=-0.956;ClippingRankSum=0.000;DP=51;ExcessHet=3.0103;FS=6.040;MLEAC=1;MLEAF=0.500;MQ=43.43;MQRankSum=-3.617;QD=15.35;ReadPosRankSum=-1.302;SOR=0.381	GT:AD:DP:GQ:PL	0/1:30,21:51:99:820,0,1577
3R	6640042	.	ATT	A	753.73	.	AC=1;AF=0.500;AN=2;BaseQRankSum=1.085;ClippingRankSum=0.000;DP=51;ExcessHet=3.0103;FS=6.040;MLEAC=1;MLEAF=0.500;MQ=43.43;MQRankSum=-3.617;QD=14.78;ReadPosRankSum=-1.283;SOR=0.381	GT:AD:DP:GQ:PL	0/1:30,21:51:99:791,0,1580
3R	6640063	.	G	T	494.77	.	AC=1;AF=0.500;AN=2;BaseQRankSum=-1.500;ClippingRankSum=0.000;DP=53;ExcessHet=3.0103;FS=7.759;MLEAC=1;MLEAF=0.500;MQ=43.49;MQRankSum=-2.954;QD=9.34;ReadPosRankSum=-1.266;SOR=0.193	GT:AD:DP:GQ:PL	0/1:28,25:53:99:523,0,634
3R	6640744	.	G	A	1617.77	.	AC=2;AF=1.00;AN=2;DP=61;ExcessHet=3.0103;FS=0.000;MLEAC=2;MLEAF=1.00;MQ=43.73;QD=26.52;SOR=0.725	GT:AD:DP:GQ:PL	1/1:0,61:61:99:1646,183,0
3R	6641387	.	T	A	373.77	.	AC=1;AF=0.500;AN=2;BaseQRankSum=-2.612;ClippingRankSum=0.000;DP=55;ExcessHet=3.0103;FS=5.541;MLEAC=1;MLEAF=0.500;MQ=44.00;MQRankSum=0.000;QD=6.80;ReadPosRankSum=1.600;SOR=0.789	GT:AD:DP:GQ:PL	0/1:34,21:55:99:402,0,786
3R	6641850	.	T	C	707.77	.	AC=1;AF=0.500;AN=2;BaseQRankSum=0.323;ClippingRankSum=0.000;DP=64;ExcessHet=3.0103;FS=0.000;MLEAC=1;MLEAF=0.500;MQ=43.97;MQRankSum=-1.398;QD=11.06;ReadPosRankSum=-1.033;SOR=0.744	GT:AD:DP:GQ:PL	0/1:43,21:64:99:736,0,3232
3R	6641851	.	A	C	707.77	.	AC=1;AF=0.500;AN=2;BaseQRankSum=0.931;ClippingRankSum=0.000;DP=62;ExcessHet=3.0103;FS=0.000;MLEAC=1;MLEAF=0.500;MQ=43.97;MQRankSum=-1.415;QD=11.42;ReadPosRankSum=-1.118;SOR=0.606	GT:AD:DP:GQ:PL	0/1:42,20:62:99:736,0,3232
3R	6641857	.	A	G	678.77	.	AC=1;AF=0.500;AN=2;BaseQRankSum=0.160;ClippingRankSum=0.000;DP=64;ExcessHet=3.0103;FS=0.000;MLEAC=1;MLEAF=0.500;MQ=43.97;MQRankSum=-1.450;QD=10.61;ReadPosRankSum=-1.516;SOR=0.693	GT:AD:DP:GQ:PL	0/1:44,20:64:99:707,0,3246
3R	6642575	.	C	T	249.77	.	AC=1;AF=0.500;AN=2;BaseQRankSum=1.401;ClippingRankSum=0.000;DP=52;ExcessHet=3.0103;FS=4.407;MLEAC=1;MLEAF=0.500;MQ=44.00;MQRankSum=0.000;QD=4.80;ReadPosRankSum=0.252;SOR=0.505	GT:AD:DP:GQ:PL	0/1:37,15:52:99:278,0,864
3R	6642973	.	A	T	391.77	.	AC=1;AF=0.500;AN=2;BaseQRankSum=1.150;ClippingRankSum=0.000;DP=37;ExcessHet=3.0103;FS=2.937;MLEAC=1;MLEAF=0.500;MQ=44.00;MQRankSum=0.000;QD=10.59;ReadPosRankSum=-0.959;SOR=0.293	GT:AD:DP:GQ:PL	0/1:17,20:37:99:420,0,305
3R	6643034	.	G	A	361.77	.	AC=1;AF=0.500;AN=2;BaseQRankSum=0.739;ClippingRankSum=0.000;DP=33;ExcessHet=3.0103;FS=1.352;MLEAC=1;MLEAF=0.500;MQ=44.00;MQRankSum=0.000;QD=10.96;ReadPosRankSum=-0.115;SOR=1.022	GT:AD:DP:GQ:PL	0/1:15,18:33:99:390,0,306
3R	6643181	.	G	T	294.77	.	AC=1;AF=0.500;AN=2;BaseQRankSum=2.022;ClippingRankSum=0.000;DP=42;ExcessHet=3.0103;FS=1.268;MLEAC=1;MLEAF=0.500;MQ=43.93;MQRankSum=0.850;QD=7.19;ReadPosRankSum=1.152;SOR=0.481	GT:AD:DP:GQ:PL	0/1:25,16:41:99:323,0,539
3R	6643498	.	G	A	363.77	.	AC=1;AF=0.500;AN=2;BaseQRankSum=0.873;ClippingRankSum=0.000;DP=50;ExcessHet=3.0103;FS=6.048;MLEAC=1;MLEAF=0.500;MQ=43.50;MQRankSum=1.923;QD=7.28;ReadPosRankSum=0.719;SOR=0.938	GT:AD:DP:GQ:PL	0/1:30,20:50:99:392,0,663
3R	6643594	.	GAACCGGTTCTTAAACCGGAACCTACTCGATCGTTACGGTTTAAACCACA	G	556.73	.	AC=1;AF=0.500;AN=2;BaseQRankSum=-2.108;ClippingRankSum=0.000;DP=44;ExcessHet=3.0103;FS=1.223;MLEAC=1;MLEAF=0.500;MQ=43.57;MQRankSum=-1.824;QD=12.95;ReadPosRankSum=-1.802;SOR=0.889	GT:AD:DP:GQ:PL	0/1:27,16:43:99:594,0,9377
3R	6643737	.	A	C	389.77	.	AC=1;AF=0.500;AN=2;BaseQRankSum=-0.522;ClippingRankSum=0.000;DP=50;ExcessHet=3.0103;FS=0.000;MLEAC=1;MLEAF=0.500;MQ=43.62;MQRankSum=1.295;QD=7.80;ReadPosRankSum=0.088;SOR=0.569	GT:AD:DP:GQ:PL	0/1:28,22:50:99:418,0,635
3R	6643945	.	A	G	748.77	.	AC=1;AF=0.500;AN=2;BaseQRankSum=-2.704;ClippingRankSum=0.000;DP=50;ExcessHet=3.0103;FS=1.193;MLEAC=1;MLEAF=0.500;MQ=43.85;MQRankSum=-0.611;QD=14.98;ReadPosRankSum=-1.576;SOR=0.777	GT:AD:DP:GQ:PL	0/1:15,35:50:99:777,0,253
3R	6644332	.	C	T	1455.77	.	AC=2;AF=1.00;AN=2;DP=53;ExcessHet=3.0103;FS=0.000;MLEAC=2;MLEAF=1.00;MQ=43.96;QD=27.47;SOR=1.077	GT:AD:DP:GQ:PL	1/1:0,53:53:99:1484,159,0
3R	6645124	.	A	T	120.77	.	AC=1;AF=0.500;AN=2;BaseQRankSum=-0.129;ClippingRankSum=0.000;DP=37;ExcessHet=3.0103;FS=1.938;MLEAC=1;MLEAF=0.500;MQ=44.00;MQRankSum=0.000;QD=3.77;ReadPosRankSum=0.972;SOR=1.402	GT:AD:DP:GQ:PL	0/1:23,9:32:99:149,0,501
3R	6645153	.	G	A	353.77	.	AC=1;AF=0.500;AN=2;BaseQRankSum=-1.611;ClippingRankSum=0.000;DP=53;ExcessHet=3.0103;FS=3.998;MLEAC=1;MLEAF=0.500;MQ=43.76;MQRankSum=-2.968;QD=6.67;ReadPosRankSum=0.598;SOR=1.028	GT:AD:DP:GQ:PL	0/1:33,20:53:99:382,0,767
3R	6645604	.	G	T	461.77	.	AC=1;AF=0.500;AN=2;BaseQRankSum=-1.503;ClippingRankSum=0.000;DP=75;ExcessHet=3.0103;FS=8.017;MLEAC=1;MLEAF=0.500;MQ=43.87;MQRankSum=-1.673;QD=6.16;ReadPosRankSum=0.193;SOR=0.929	GT:AD:DP:GQ:PL	0/1:48,27:75:99:490,0,1095
3R	6645940	.	T	G	381.77	.	AC=1;AF=0.500;AN=2;BaseQRankSum=-0.198;ClippingRankSum=0.000;DP=61;ExcessHet=3.0103;FS=3.703;MLEAC=1;MLEAF=0.500;MQ=43.66;MQRankSum=-3.145;QD=6.26;ReadPosRankSum=-0.227;SOR=0.995	GT:AD:DP:GQ:PL	0/1:39,22:61:99:410,0,868
3R	6645983	.	T	C	477.77	.	AC=1;AF=0.500;AN=2;BaseQRankSum=-1.560;ClippingRankSum=0.000;DP=69;ExcessHet=3.0103;FS=0.000;MLEAC=1;MLEAF=0.500;MQ=43.60;MQRankSum=-3.822;QD=6.92;ReadPosRankSum=0.889;SOR=0.616	GT:AD:DP:GQ:PL	0/1:43,26:69:99:506,0,985
3R	6646048	.	A	C	557.77	.	AC=1;AF=0.500;AN=2;BaseQRankSum=-2.088;ClippingRankSum=0.000;DP=72;ExcessHet=3.0103;FS=3.240;MLEAC=1;MLEAF=0.500;MQ=43.68;MQRankSum=-2.063;QD=7.75;ReadPosRankSum=-0.877;SOR=0.622	GT:AD:DP:GQ:PL	0/1:42,30:72:99:586,0,934
3R	6646141	.	A	G	601.77	.	AC=1;AF=0.500;AN=2;BaseQRankSum=-2.310;ClippingRankSum=0.000;DP=74;ExcessHet=3.0103;FS=0.000;MLEAC=1;MLEAF=0.500;MQ=43.26;MQRankSum=-5.261;QD=8.13;ReadPosRankSum=0.299;SOR=0.602	GT:AD:DP:GQ:PL	0/1:40,34:74:99:630,0,865
3R	6646183	.	C	CA	1260.73	.	AC=1;AF=0.500;AN=2;BaseQRankSum=0.599;ClippingRankSum=0.000;DP=76;ExcessHet=3.0103;FS=1.872;MLEAC=1;MLEAF=0.500;MQ=43.19;MQRankSum=-6.789;QD=16.59;ReadPosRankSum=-0.805;SOR=0.941	GT:AD:DP:GQ:PL	0/1:42,34:76:99:1298,0,1703
3R	6646189	.	G	C	1260.77	.	AC=1;AF=0.500;AN=2;BaseQRankSum=0.840;ClippingRankSum=0.000;DP=80;ExcessHet=3.0103;FS=1.837;MLEAC=1;MLEAF=0.500;MQ=43.23;MQRankSum=-7.035;QD=15.76;ReadPosRankSum=-0.482;SOR=0.941	GT:AD:DP:GQ:PL	0/1:46,34:80:99:1289,0,1829
3R	6646191	.	G	GGTCTTTCT	1377.73	.	AC=1;AF=0.500;AN=2;BaseQRankSum=0.665;ClippingRankSum=0.000;DP=80;ExcessHet=3.0103;FS=1.837;MLEAC=1;MLEAF=0.500;MQ=43.23;MQRankSum=-7.035;QD=17.22;ReadPosRankSum=-0.706;SOR=0.941	GT:AD:DP:GQ:PL	0/1:46,34:80:99:1415,0,1820
3R	6646192	.	A	T	1386.77	.	AC=1;AF=0.500;AN=2;BaseQRankSum=-0.540;ClippingRankSum=0.000;DP=78;ExcessHet=3.0103;FS=0.855;MLEAC=1;MLEAF=0.500;MQ=43.21;MQRankSum=-7.286;QD=17.78;ReadPosRankSum=-0.366;SOR=0.818	GT:AD:DP:GQ:PL	0/1:46,32:78:99:1415,0,1820
3R	6646195	.	G	T	1218.77	.	AC=1;AF=0.500;AN=2;BaseQRankSum=1.768;ClippingRankSum=0.000;DP=77;ExcessHet=3.0103;FS=0.000;MLEAC=1;MLEAF=0.500;MQ=43.17;MQRankSum=-7.228;QD=15.83;ReadPosRankSum=-1.127;SOR=0.752	GT:AD:DP:GQ:PL	0/1:44,33:77:99:1247,0,1832
3R	6646197	.	A	AAT	1257.73	.	AC=1;AF=0.500;AN=2;BaseQRankSum=0.097;ClippingRankSum=0.000;DP=76;ExcessHet=3.0103;FS=0.000;MLEAC=1;MLEAF=0.500;MQ=43.16;MQRankSum=-7.165;QD=16.55;ReadPosRankSum=-1.463;SOR=0.706	GT:AD:DP:GQ:PL	0/1:43,33:76:99:1295,0,1745
3R	6646198	.	C	G	1308.77	.	AC=1;AF=0.500;AN=2;BaseQRankSum=0.211;ClippingRankSum=0.000;DP=74;ExcessHet=3.0103;FS=0.871;MLEAC=1;MLEAF=0.500;MQ=43.14;MQRankSum=-7.232;QD=17.69;ReadPosRankSum=-1.523;SOR=0.818	GT:AD:DP:GQ:PL	0/1:42,32:74:99:1337,0,1742
3R	6646201	.	A	AGGTAT	1374.73	.	AC=1;AF=0.500;AN=2;BaseQRankSum=0.153;ClippingRankSum=0.000;DP=76;ExcessHet=3.0103;FS=1.872;MLEAC=1;MLEAF=0.500;MQ=43.16;MQRankSum=-6.976;QD=18.09;ReadPosRankSum=-2.022;SOR=0.941	GT:AD:DP:GQ:PL	0/1:42,34:76:99:1412,0,1652
3R	6646215	.	G	A	1928.77	.	AC=2;AF=1.00;AN=2;DP=72;ExcessHet=3.0103;FS=0.000;MLEAC=2;MLEAF=1.00;MQ=43.20;QD=26.79;SOR=0.807	GT:AD:DP:GQ:PL	1/1:0,72:72:99:1957,216,0
3R	6646319	.	A	T	446.77	.	AC=1;AF=0.500;AN=2;BaseQRankSum=-4.213;ClippingRankSum=0.000;DP=63;ExcessHet=3.0103;FS=0.000;MLEAC=1;MLEAF=0.500;MQ=43.74;MQRankSum=-3.686;QD=7.09;ReadPosRankSum=-0.573;SOR=0.824	GT:AD:DP:GQ:PL	0/1:38,25:63:99:475,0,879
3R	6646375	.	G	T	1801.77	.	AC=2;AF=1.00;AN=2;DP=67;ExcessHet=3.0103;FS=0.000;MLEAC=2;MLEAF=1.00;MQ=43.56;QD=26.89;SOR=0.784	GT:AD:DP:GQ:PL	1/1:0,67:67:99:1830,201,0
3R	6646414	.	C	T	679.77	.	AC=1;AF=0.500;AN=2;BaseQRankSum=-1.907;ClippingRankSum=0.000;DP=83;ExcessHet=3.0103;FS=0.838;MLEAC=1;MLEAF=0.500;MQ=43.48;MQRankSum=-4.782;QD=8.29;ReadPosRankSum=1.005;SOR=0.576	GT:AD:DP:GQ:PL	0/1:46,36:82:99:708,0,1017
3R	6646477	.	C	A	725.77	.	AC=1;AF=0.500;AN=2;BaseQRankSum=2.015;ClippingRankSum=0.000;DP=85;ExcessHet=3.0103;FS=7.163;MLEAC=1;MLEAF=0.500;MQ=43.68;MQRankSum=-3.665;QD=8.54;ReadPosRankSum=-0.315;SOR=1.352	GT:AD:DP:GQ:PL	0/1:49,36:85:99:754,0,1097
3R	6646916	.	G	A	377.77	.	AC=1;AF=0.500;AN=2;BaseQRankSum=-0.566;ClippingRankSum=0.000;DP=42;ExcessHet=3.0103;FS=4.360;MLEAC=1;MLEAF=0.500;MQ=43.95;MQRankSum=-1.001;QD=8.99;ReadPosRankSum=0.067;SOR=1.402	GT:AD:DP:GQ:PL	0/1:22,20:42:99:406,0,503
3R	6646984	.	A	G	228.77	.	AC=1;AF=0.500;AN=2;BaseQRankSum=-1.181;ClippingRankSum=0.000;DP=49;ExcessHet=3.0103;FS=8.916;MLEAC=1;MLEAF=0.500;MQ=43.96;MQRankSum=-1.393;QD=4.67;ReadPosRankSum=-0.304;SOR=1.518	GT:AD:DP:GQ:PL	0/1:33,16:49:99:257,0,758
3R	6647004	.	T	C	236.77	.	AC=1;AF=0.500;AN=2;BaseQRankSum=-0.694;ClippingRankSum=0.000;DP=50;ExcessHet=3.0103;FS=4.398;MLEAC=1;MLEAF=0.500;MQ=43.96;MQRankSum=-1.461;QD=4.83;ReadPosRankSum=-0.579;SOR=0.513	GT:AD:DP:GQ:PL	0/1:34,15:49:99:265,0,783
3R	6647217	.	C	T	260.77	.	AC=1;AF=0.500;AN=2;BaseQRankSum=-1.509;ClippingRankSum=0.000;DP=48;ExcessHet=3.0103;FS=9.077;MLEAC=1;MLEAF=0.500;MQ=44.00;MQRankSum=0.000;QD=5.43;ReadPosRankSum=0.690;SOR=0.583	GT:AD:DP:GQ:PL	0/1:32,16:48:99:289,0,748
3R	6647442	.	A	AAAAGGGAGG	2135.73	.	AC=2;AF=1.00;AN=2;DP=51;ExcessHet=3.0103;FS=0.000;MLEAC=2;MLEAF=1.00;MQ=43.63;QD=27.68;SOR=0.874	GT:AD:DP:GQ:PL	1/1:0,46:46:99:2173,147,0
3R	6647922	.	T	A	119.77	.	AC=1;AF=0.500;AN=2;BaseQRankSum=-1.596;ClippingRankSum=0.000;DP=41;ExcessHet=3.0103;FS=0.000;MLEAC=1;MLEAF=0.500;MQ=43.79;MQRankSum=1.043;QD=2.92;ReadPosRankSum=-0.253;SOR=0.603	GT:AD:DP:GQ:PL	0/1:31,10:41:99:148,0,716
3R	6648643	.	G	A	770.77	.	AC=1;AF=0.500;AN=2;BaseQRankSum=1.247;ClippingRankSum=0.000;DP=57;ExcessHet=3.0103;FS=3.796;MLEAC=1;MLEAF=0.500;MQ=43.88;MQRankSum=-1.017;QD=13.52;ReadPosRankSum=1.012;SOR=0.987	GT:AD:DP:GQ:PL	0/1:35,22:57:99:799,0,1515
3R	6648667	.	C	T	781.77	.	AC=1;AF=0.500;AN=2;BaseQRankSum=1.112;ClippingRankSum=0.000;DP=55;ExcessHet=3.0103;FS=2.310;MLEAC=1;MLEAF=0.500;MQ=43.88;MQRankSum=-0.889;QD=14.21;ReadPosRankSum=0.613;SOR=0.880	GT:AD:DP:GQ:PL	0/1:32,23:55:99:810,0,1437
3R	6648896	.	G	T	441.77	.	AC=1;AF=0.500;AN=2;BaseQRankSum=-1.538;ClippingRankSum=0.000;DP=55;ExcessHet=3.0103;FS=12.214;MLEAC=1;MLEAF=0.500;MQ=43.63;MQRankSum=-0.817;QD=8.03;ReadPosRankSum=-0.682;SOR=1.060	GT:AD:DP:GQ:PL	0/1:31,24:55:99:470,0,700
3R	6649056	.	C	G	177.77	.	AC=1;AF=0.500;AN=2;BaseQRankSum=1.392;ClippingRankSum=0.000;DP=51;ExcessHet=3.0103;FS=1.255;MLEAC=1;MLEAF=0.500;MQ=43.89;MQRankSum=0.868;QD=3.49;ReadPosRankSum=0.775;SOR=1.044	GT:AD:DP:GQ:PL	0/1:38,13:51:99:206,0,812
3R	6649343	.	A	T	622.77	.	AC=1;AF=0.500;AN=2;BaseQRankSum=0.582;ClippingRankSum=0.000;DP=59;ExcessHet=3.0103;FS=0.000;MLEAC=1;MLEAF=0.500;MQ=43.81;MQRankSum=-0.498;QD=10.56;ReadPosRankSum=2.586;SOR=0.627	GT:AD:DP:GQ:PL	0/1:29,30:59:99:651,0,595
3R	6649576	.	T	C	1526.77	.	AC=2;AF=1.00;AN=2;DP=57;ExcessHet=3.0103;FS=0.000;MLEAC=2;MLEAF=1.00;MQ=44.00;QD=26.79;SOR=1.140	GT:AD:DP:GQ:PL	1/1:0,57:57:99:1555,170,0
3R	6650761	.	T	A	638.77	.	AC=1;AF=0.500;AN=2;BaseQRankSum=-1.692;ClippingRankSum=0.000;DP=47;ExcessHet=3.0103;FS=8.846;MLEAC=1;MLEAF=0.500;MQ=43.92;MQRankSum=-1.784;QD=13.59;ReadPosRankSum=-1.254;SOR=0.937	GT:AD:DP:GQ:PL	0/1:29,18:47:99:667,0,1392
3R	6650762	.	C	A	638.77	.	AC=1;AF=0.500;AN=2;BaseQRankSum=2.176;ClippingRankSum=0.000;DP=46;ExcessHet=3.0103;FS=11.450;MLEAC=1;MLEAF=0.500;MQ=43.91;MQRankSum=-1.752;QD=13.89;ReadPosRankSum=-1.370;SOR=0.916	GT:AD:DP:GQ:PL	0/1:28,18:46:99:667,0,1392
3R	6651894	.	A	G	244.77	.	AC=1;AF=0.500;AN=2;BaseQRankSum=-0.960;ClippingRankSum=0.000;DP=40;ExcessHet=3.0103;FS=4.773;MLEAC=1;MLEAF=0.500;MQ=43.27;MQRankSum=-1.062;QD=6.28;ReadPosRankSum=0.164;SOR=0.947	GT:AD:DP:GQ:PL	0/1:24,15:39:99:273,0,536
3R	6652254	.	C	T	311.77	.	AC=1;AF=0.500;AN=2;BaseQRankSum=2.407;ClippingRankSum=0.000;DP=56;ExcessHet=3.0103;FS=8.421;MLEAC=1;MLEAF=0.500;MQ=44.00;MQRankSum=0.000;QD=5.67;ReadPosRankSum=-1.073;SOR=0.556	GT:AD:DP:GQ:PL	0/1:37,18:55:99:340,0,855
3R	6653037	.	T	C	389.77	.	AC=1;AF=0.500;AN=2;BaseQRankSum=-4.384;ClippingRankSum=0.000;DP=54;ExcessHet=3.0103;FS=2.356;MLEAC=1;MLEAF=0.500;MQ=44.00;MQRankSum=0.000;QD=7.50;ReadPosRankSum=-0.380;SOR=1.085	GT:AD:DP:GQ:PL	0/1:30,22:52:99:418,0,694
3R	6653524	.	A	C	400.77	.	AC=1;AF=0.500;AN=2;BaseQRankSum=-2.011;ClippingRankSum=0.000;DP=59;ExcessHet=3.0103;FS=1.028;MLEAC=1;MLEAF=0.500;MQ=43.93;MQRankSum=-1.825;QD=6.79;ReadPosRankSum=0.120;SOR=0.833	GT:AD:DP:GQ:PL	0/1:37,22:59:99:429,0,845
3R	6653816	.	TAATTTAAAATGTTA	T	769.73	.	AC=1;AF=0.500;AN=2;BaseQRankSum=0.141;ClippingRankSum=0.000;DP=58;ExcessHet=3.0103;FS=5.620;MLEAC=1;MLEAF=0.500;MQ=43.92;MQRankSum=-0.709;QD=13.75;ReadPosRankSum=-0.432;SOR=0.904	GT:AD:DP:GQ:PL	0/1:34,22:56:99:807,0,1321
3R	6653862	.	A	T	1853.77	.	AC=2;AF=1.00;AN=2;DP=51;ExcessHet=3.0103;FS=0.000;MLEAC=2;MLEAF=1.00;MQ=43.90;QD=22.35;SOR=0.813	GT:AD:DP:GQ:PL	1/1:0,51:51:99:1882,153,0
3R	6653870	.	A	T	687.77	.	AC=1;AF=0.500;AN=2;BaseQRankSum=0.474;ClippingRankSum=0.000;DP=53;ExcessHet=3.0103;FS=8.051;MLEAC=1;MLEAF=0.500;MQ=43.93;MQRankSum=0.749;QD=12.98;ReadPosRankSum=0.650;SOR=1.374	GT:AD:DP:GQ:PL	0/1:21,32:53:99:716,0,410
3R	6654867	.	C	T	430.77	.	AC=1;AF=0.500;AN=2;BaseQRankSum=2.478;ClippingRankSum=0.000;DP=59;ExcessHet=3.0103;FS=7.414;MLEAC=1;MLEAF=0.500;MQ=44.00;MQRankSum=0.000;QD=7.30;ReadPosRankSum=0.103;SOR=1.339	GT:AD:DP:GQ:PL	0/1:36,23:59:99:459,0,730
3R	6655933	.	T	C	301.77	.	AC=1;AF=0.500;AN=2;BaseQRankSum=-0.925;ClippingRankSum=0.000;DP=69;ExcessHet=3.0103;FS=2.279;MLEAC=1;MLEAF=0.500;MQ=43.94;MQRankSum=0.933;QD=4.37;ReadPosRankSum=0.799;SOR=0.411	GT:AD:DP:GQ:PL	0/1:49,20:69:99:330,0,1136
3R	6655973	.	A	T	2079.77	.	AC=2;AF=1.00;AN=2;DP=77;ExcessHet=3.0103;FS=0.000;MLEAC=2;MLEAF=1.00;MQ=43.95;QD=27.01;SOR=0.719	GT:AD:DP:GQ:PL	1/1:0,77:77:99:2108,231,0
3R	6656054	.	C	CA	1717.73	.	AC=1;AF=0.500;AN=2;BaseQRankSum=2.800;ClippingRankSum=0.000;DP=72;ExcessHet=3.0103;FS=0.936;MLEAC=1;MLEAF=0.500;MQ=43.80;MQRankSum=-1.052;QD=24.89;ReadPosRankSum=-1.530;SOR=0.566	GT:AD:DP:GQ:PL	0/1:25,44:69:99:1755,0,917
3R	6656060	.	AGT	A	1707.73	.	AC=1;AF=0.500;AN=2;BaseQRankSum=-0.470;ClippingRankSum=0.000;DP=71;ExcessHet=3.0103;FS=0.000;MLEAC=1;MLEAF=0.500;MQ=43.79;MQRankSum=-1.129;QD=24.05;ReadPosRankSum=-1.068;SOR=0.693	GT:AD:DP:GQ:PL	0/1:28,43:71:99:1745,0,1043
3R	6656063	.	G	A	1692.77	.	AC=1;AF=0.500;AN=2;BaseQRankSum=2.987;ClippingRankSum=0.000;DP=71;ExcessHet=3.0103;FS=0.000;MLEAC=1;MLEAF=0.500;MQ=43.79;MQRankSum=-1.129;QD=23.84;ReadPosRankSum=-0.959;SOR=0.693	GT:AD:DP:GQ:PL	0/1:28,43:71:99:1721,0,1046
3R	6656412	.	T	C	715.77	.	AC=1;AF=0.500;AN=2;BaseQRankSum=-3.242;ClippingRankSum=0.000;DP=60;ExcessHet=3.0103;FS=0.000;MLEAC=1;MLEAF=0.500;MQ=43.93;MQRankSum=-1.198;QD=12.34;ReadPosRankSum=-1.194;SOR=0.663	GT:AD:DP:GQ:PL	0/1:35,23:58:99:744,0,1739
3R	6656421	.	A	C	633.77	.	AC=1;AF=0.500;AN=2;BaseQRankSum=-3.279;ClippingRankSum=0.000;DP=53;ExcessHet=3.0103;FS=0.000;MLEAC=1;MLEAF=0.500;MQ=43.96;MQRankSum=0.000;QD=12.43;ReadPosRankSum=-0.416;SOR=0.693	GT:AD:DP:GQ:PL	0/1:33,18:51:99:662,0,1689
3R	6656564	.	G	A	360.77	.	AC=1;AF=0.500;AN=2;BaseQRankSum=0.246;ClippingRankSum=0.000;DP=48;ExcessHet=3.0103;FS=1.134;MLEAC=1;MLEAF=0.500;MQ=44.00;MQRankSum=0.000;QD=7.68;ReadPosRankSum=0.380;SOR=0.681	GT:AD:DP:GQ:PL	0/1:28,19:47:99:389,0,623
3R	6657222	.	T	C	170.77	.	AC=1;AF=0.500;AN=2;BaseQRankSum=0.017;ClippingRankSum=0.000;DP=38;ExcessHet=3.0103;FS=3.231;MLEAC=1;MLEAF=0.500;MQ=44.00;MQRankSum=0.000;QD=4.62;ReadPosRankSum=-0.530;SOR=0.576	GT:AD:DP:GQ:PL	0/1:26,11:37:99:199,0,600
3R	6657726	.	T	A	321.77	.	AC=1;AF=0.500;AN=2;BaseQRankSum=0.971;ClippingRankSum=0.000;DP=55;ExcessHet=3.0103;FS=0.000;MLEAC=1;MLEAF=0.500;MQ=43.96;MQRankSum=-1.285;QD=5.85;ReadPosRankSum=0.587;SOR=0.573	GT:AD:DP:GQ:PL	0/1:35,20:55:99:350,0,751
3R	6657792	.	CAA	C	255.73	.	AC=1;AF=0.500;AN=2;BaseQRankSum=0.986;ClippingRankSum=0.000;DP=47;ExcessHet=3.0103;FS=1.527;MLEAC=1;MLEAF=0.500;MQ=43.96;MQRankSum=0.000;QD=6.09;ReadPosRankSum=-0.096;SOR=1.061	GT:AD:DP:GQ:PL	0/1:27,15:42:99:293,0,632
3R	6658493	.	A	C	240.77	.	AC=1;AF=0.500;AN=2;BaseQRankSum=-0.471;ClippingRankSum=0.000;DP=58;ExcessHet=3.0103;FS=0.000;MLEAC=1;MLEAF=0.500;MQ=44.00;MQRankSum=0.000;QD=4.15;ReadPosRankSum=0.108;SOR=0.693	GT:AD:DP:GQ:PL	0/1:42,16:58:99:269,0,991
3R	6658623	.	A	ATT	266.73	.	AC=1;AF=0.500;AN=2;BaseQRankSum=0.246;ClippingRankSum=0.000;DP=49;ExcessHet=3.0103;FS=1.248;MLEAC=1;MLEAF=0.500;MQ=43.88;MQRankSum=1.163;QD=5.56;ReadPosRankSum=1.191;SOR=0.412	GT:AD:DP:GQ:PL	0/1:34,14:48:99:304,0,933
3R	6658908	.	T	A	225.77	.	AC=1;AF=0.500;AN=2;BaseQRankSum=-2.964;ClippingRankSum=0.000;DP=52;ExcessHet=3.0103;FS=0.000;MLEAC=1;MLEAF=0.500;MQ=44.00;MQRankSum=0.000;QD=4.34;ReadPosRankSum=0.822;SOR=0.693	GT:AD:DP:GQ:PL	0/1:36,16:52:99:254,0,852
3R	6659057	.	C	T	355.77	.	AC=1;AF=0.500;AN=2;BaseQRankSum=2.598;ClippingRankSum=0.000;DP=49;ExcessHet=3.0103;FS=2.450;MLEAC=1;MLEAF=0.500;MQ=43.96;MQRankSum=0.838;QD=7.26;ReadPosRankSum=-0.464;SOR=0.596	GT:AD:DP:GQ:PL	0/1:30,19:49:99:384,0,635
3R	6659201	.	G	GT	560.73	.	AC=1;AF=0.500;AN=2;BaseQRankSum=0.703;ClippingRankSum=0.000;DP=54;ExcessHet=3.0103;FS=3.955;MLEAC=1;MLEAF=0.500;MQ=43.93;MQRankSum=-0.677;QD=10.58;ReadPosRankSum=0.855;SOR=0.872	GT:AD:DP:GQ:PL	0/1:18,35:53:99:598,0,220
3R	6659887	.	C	G	180.77	.	AC=1;AF=0.500;AN=2;BaseQRankSum=1.318;ClippingRankSum=0.000;DP=35;ExcessHet=3.0103;FS=1.493;MLEAC=1;MLEAF=0.500;MQ=44.00;MQRankSum=0.000;QD=5.16;ReadPosRankSum=0.324;SOR=1.091	GT:AD:DP:GQ:PL	0/1:24,11:35:99:209,0,533
3R	6660510	.	GTC	G	593.73	.	AC=1;AF=0.500;AN=2;BaseQRankSum=1.313;ClippingRankSum=0.000;DP=62;ExcessHet=3.0103;FS=0.000;MLEAC=1;MLEAF=0.500;MQ=43.95;MQRankSum=0.733;QD=9.73;ReadPosRankSum=0.471;SOR=0.838	GT:AD:DP:GQ:PL	0/1:41,20:61:99:631,0,1530
3R	6660620	.	CT	C	308.73	.	AC=1;AF=0.500;AN=2;BaseQRankSum=0.369;ClippingRankSum=0.000;DP=74;ExcessHet=3.0103;FS=2.036;MLEAC=1;MLEAF=0.500;MQ=43.81;MQRankSum=-2.702;QD=4.29;ReadPosRankSum=-2.149;SOR=1.022	GT:AD:DP:GQ:PL	0/1:46,26:72:99:346,0,811
3R	6661248	.	G	C	841.77	.	AC=1;AF=0.500;AN=2;BaseQRankSum=3.369;ClippingRankSum=0.000;DP=62;ExcessHet=3.0103;FS=2.281;MLEAC=1;MLEAF=0.500;MQ=43.95;MQRankSum=1.366;QD=13.80;ReadPosRankSum=-0.639;SOR=0.394	GT:AD:DP:GQ:PL	0/1:22,39:61:99:870,0,398
3R	6661838	.	A	T	1117.77	.	AC=2;AF=1.00;AN=2;DP=42;ExcessHet=3.0103;FS=0.000;MLEAC=2;MLEAF=1.00;MQ=43.47;QD=27.26;SOR=0.843	GT:AD:DP:GQ:PL	1/1:0,41:41:99:1146,123,0
3R	6661944	.	A	T	374.77	.	AC=1;AF=0.500;AN=2;BaseQRankSum=2.492;ClippingRankSum=0.000;DP=44;ExcessHet=3.0103;FS=0.000;MLEAC=1;MLEAF=0.500;MQ=42.11;MQRankSum=0.885;QD=8.92;ReadPosRankSum=-0.253;SOR=0.582	GT:AD:DP:GQ:PL	0/1:23,19:42:99:403,0,497
3R	6661962	.	T	TTGTTTAATTACTTAGTTTATTTCCTTCTGA	2574.73	.	AC=2;AF=1.00;AN=2;DP=46;ExcessHet=3.0103;FS=0.000;MLEAC=2;MLEAF=1.00;MQ=41.77;QD=32.98;SOR=0.976	GT:AD:DP:GQ:PL	1/1:0,46:46:99:2612,176,0
3R	6662403	.	G	A	370.77	.	AC=1;AF=0.500;AN=2;BaseQRankSum=1.179;ClippingRankSum=0.000;DP=59;ExcessHet=3.0103;FS=3.811;MLEAC=1;MLEAF=0.500;MQ=43.85;MQRankSum=1.331;QD=6.28;ReadPosRankSum=0.286;SOR=0.491	GT:AD:DP:GQ:PL	0/1:38,21:59:99:399,0,850
3R	6662881	.	T	C	1167.77	.	AC=2;AF=1.00;AN=2;DP=48;ExcessHet=3.0103;FS=0.000;MLEAC=2;MLEAF=1.00;MQ=44.00;QD=25.95;SOR=2.059	GT:AD:DP:GQ:PL	1/1:0,45:45:99:1196,133,0
3R	6663045	.	A	G	425.77	.	AC=1;AF=0.500;AN=2;BaseQRankSum=-0.144;ClippingRankSum=0.000;DP=58;ExcessHet=3.0103;FS=1.037;MLEAC=1;MLEAF=0.500;MQ=43.85;MQRankSum=0.273;QD=7.47;ReadPosRankSum=-0.211;SOR=0.963	GT:AD:DP:GQ:PL	0/1:34,23:57:99:454,0,760
3R	6663205	.	A	T	894.77	.	AC=1;AF=0.500;AN=2;BaseQRankSum=3.922;ClippingRankSum=0.000;DP=67;ExcessHet=3.0103;FS=8.812;MLEAC=1;MLEAF=0.500;MQ=43.72;MQRankSum=-0.584;QD=13.35;ReadPosRankSum=0.337;SOR=1.576	GT:AD:DP:GQ:PL	0/1:42,25:67:99:923,0,2401
3R	6663208	.	G	A	978.77	.	AC=1;AF=0.500;AN=2;BaseQRankSum=0.883;ClippingRankSum=0.000;DP=67;ExcessHet=3.0103;FS=8.488;MLEAC=1;MLEAF=0.500;MQ=43.72;MQRankSum=-0.517;QD=14.61;ReadPosRankSum=-0.180;SOR=1.385	GT:AD:DP:GQ:PL	0/1:41,26:67:99:1007,0,2434
3R	6663209	.	T	TCAAC	969.73	.	AC=1;AF=0.500;AN=2;BaseQRankSum=1.482;ClippingRankSum=0.000;DP=67;ExcessHet=3.0103;FS=8.488;MLEAC=1;MLEAF=0.500;MQ=43.72;MQRankSum=-0.517;QD=14.47;ReadPosRankSum=-0.238;SOR=1.385	GT:AD:DP:GQ:PL	0/1:41,26:67:99:1007,0,2434
3R	6663212	.	G	GC	943.73	.	AC=1;AF=0.500;AN=2;BaseQRankSum=2.817;ClippingRankSum=0.000;DP=66;ExcessHet=3.0103;FS=4.963;MLEAC=1;MLEAF=0.500;MQ=43.72;MQRankSum=-0.559;QD=14.30;ReadPosRankSum=-0.165;SOR=1.055	GT:AD:DP:GQ:PL	0/1:41,25:66:99:981,0,2434
3R	6663213	.	T	TA	946.73	.	AC=1;AF=0.500;AN=2;BaseQRankSum=-0.154;ClippingRankSum=0.000;DP=67;ExcessHet=3.0103;FS=5.003;MLEAC=1;MLEAF=0.500;MQ=43.72;MQRankSum=-0.517;QD=14.13;ReadPosRankSum=-0.393;SOR=1.146	GT:AD:DP:GQ:PL	0/1:41,26:67:99:984,0,2392
3R	6663216	.	A	C	987.77	.	AC=1;AF=0.500;AN=2;BaseQRankSum=0.588;ClippingRankSum=0.000;DP=69;ExcessHet=3.0103;FS=4.853;MLEAC=1;MLEAF=0.500;MQ=43.73;MQRankSum=-0.438;QD=14.32;ReadPosRankSum=-0.880;SOR=1.101	GT:AD:DP:GQ:PL	0/1:41,28:69:99:1016,0,2389
3R	6663511	3R_6663511_SNP	C	T	281.77	.	AC=1;AF=0.500;AN=2;BaseQRankSum=0.485;ClippingRankSum=0.000;DB;DP=57;ExcessHet=3.0103;FS=4.082;MLEAC=1;MLEAF=0.500;MQ=44.00;MQRankSum=0.000;QD=4.94;ReadPosRankSum=0.302;SOR=1.418	GT:AD:DP:GQ:PL	0/1:39,18:57:99:310,0,849
3R	6663709	.	G	T	649.77	.	AC=1;AF=0.500;AN=2;BaseQRankSum=3.411;ClippingRankSum=0.000;DP=46;ExcessHet=3.0103;FS=1.285;MLEAC=1;MLEAF=0.500;MQ=44.00;MQRankSum=0.000;QD=15.11;ReadPosRankSum=-1.229;SOR=0.426	GT:AD:DP:GQ:PL	0/1:14,29:43:99:678,0,228
3R	6663831	.	T	G	1246.77	.	AC=2;AF=1.00;AN=2;DP=47;ExcessHet=3.0103;FS=0.000;MLEAC=2;MLEAF=1.00;MQ=44.00;QD=26.53;SOR=0.735	GT:AD:DP:GQ:PL	1/1:0,47:47:99:1275,141,0
3R	6663866	.	G	A	419.77	.	AC=1;AF=0.500;AN=2;BaseQRankSum=2.766;ClippingRankSum=0.000;DP=49;ExcessHet=3.0103;FS=16.484;MLEAC=1;MLEAF=0.500;MQ=44.00;MQRankSum=0.000;QD=8.57;ReadPosRankSum=-1.216;SOR=1.326	GT:AD:DP:GQ:PL	0/1:28,21:49:99:448,0,616
3R	6663952	.	C	T	213.77	.	AC=1;AF=0.500;AN=2;BaseQRankSum=0.118;ClippingRankSum=0.000;DP=41;ExcessHet=3.0103;FS=0.000;MLEAC=1;MLEAF=0.500;MQ=44.00;MQRankSum=0.000;QD=5.21;ReadPosRankSum=1.352;SOR=0.627	GT:AD:DP:GQ:PL	0/1:27,14:41:99:242,0,581
3R	6664102	.	T	C	559.77	.	AC=1;AF=0.500;AN=2;BaseQRankSum=1.640;ClippingRankSum=0.000;DP=58;ExcessHet=3.0103;FS=1.012;MLEAC=1;MLEAF=0.500;MQ=44.00;MQRankSum=0.000;QD=9.82;ReadPosRankSum=-2.806;SOR=0.922	GT:AD:DP:GQ:PL	0/1:30,27:57:99:588,0,637
3R	6664572	.	C	T	108.77	.	AC=1;AF=0.500;AN=2;BaseQRankSum=0.369;ClippingRankSum=0.000;DP=39;ExcessHet=3.0103;FS=0.000;MLEAC=1;MLEAF=0.500;MQ=43.51;MQRankSum=-0.921;QD=2.79;ReadPosRankSum=-2.574;SOR=0.515	GT:AD:DP:GQ:PL	0/1:30,9:39:99:137,0,694
3R	6664666	.	TA	T	441.73	.	AC=1;AF=0.500;AN=2;BaseQRankSum=1.475;ClippingRankSum=0.000;DP=44;ExcessHet=3.0103;FS=0.000;MLEAC=1;MLEAF=0.500;MQ=43.74;MQRankSum=0.301;QD=10.04;ReadPosRankSum=-0.012;SOR=0.818	GT:AD:DP:GQ:PL	0/1:26,18:44:99:479,0,763
3R	6665075	.	T	G	433.77	.	AC=1;AF=0.500;AN=2;BaseQRankSum=-3.366;ClippingRankSum=0.000;DP=42;ExcessHet=3.0103;FS=2.982;MLEAC=1;MLEAF=0.500;MQ=43.73;MQRankSum=-1.304;QD=10.58;ReadPosRankSum=1.800;SOR=0.560	GT:AD:DP:GQ:PL	0/1:28,13:41:99:462,0,2028
3R	6665077	.	A	T	433.77	.	AC=1;AF=0.500;AN=2;BaseQRankSum=-0.015;ClippingRankSum=0.000;DP=42;ExcessHet=3.0103;FS=2.982;MLEAC=1;MLEAF=0.500;MQ=43.73;MQRankSum=-1.304;QD=10.58;ReadPosRankSum=1.816;SOR=0.560	GT:AD:DP:GQ:PL	0/1:28,13:41:99:462,0,2028
3R	6665093	.	C	A	494.77	.	AC=1;AF=0.500;AN=2;BaseQRankSum=-0.544;ClippingRankSum=0.000;DP=41;ExcessHet=3.0103;FS=9.968;MLEAC=1;MLEAF=0.500;MQ=43.72;MQRankSum=-1.150;QD=12.37;ReadPosRankSum=0.426;SOR=1.127	GT:AD:DP:GQ:PL	0/1:26,14:40:99:523,0,1860
3R	6665348	.	G	A	1014.77	.	AC=2;AF=1.00;AN=2;DP=38;ExcessHet=3.0103;FS=0.000;MLEAC=2;MLEAF=1.00;MQ=43.87;QD=27.43;SOR=0.859	GT:AD:DP:GQ:PL	1/1:0,37:37:99:1043,111,0
3R	6665542	.	T	C	325.77	.	AC=1;AF=0.500;AN=2;BaseQRankSum=0.568;ClippingRankSum=0.000;DP=50;ExcessHet=3.0103;FS=2.495;MLEAC=1;MLEAF=0.500;MQ=43.96;MQRankSum=0.824;QD=6.52;ReadPosRankSum=-0.924;SOR=0.561	GT:AD:DP:GQ:PL	0/1:31,19:50:99:354,0,701
3R	6665572	.	A	G	229.77	.	AC=1;AF=0.500;AN=2;BaseQRankSum=0.036;ClippingRankSum=0.000;DP=46;ExcessHet=3.0103;FS=2.695;MLEAC=1;MLEAF=0.500;MQ=44.00;MQRankSum=0.000;QD=4.99;ReadPosRankSum=0.253;SOR=0.593	GT:AD:DP:GQ:PL	0/1:31,15:46:99:258,0,690
3R	6665683	.	C	A	619.77	.	AC=1;AF=0.500;AN=2;BaseQRankSum=2.516;ClippingRankSum=0.000;DP=43;ExcessHet=3.0103;FS=7.910;MLEAC=1;MLEAF=0.500;MQ=44.00;MQRankSum=0.000;QD=14.41;ReadPosRankSum=1.107;SOR=2.254	GT:AD:DP:GQ:PL	0/1:15,28:43:99:648,0,283
3R	6666284	.	A	G	280.77	.	AC=1;AF=0.500;AN=2;BaseQRankSum=0.123;ClippingRankSum=0.000;DP=51;ExcessHet=3.0103;FS=6.258;MLEAC=1;MLEAF=0.500;MQ=44.00;MQRankSum=0.000;QD=5.51;ReadPosRankSum=0.911;SOR=1.275	GT:AD:DP:GQ:PL	0/1:34,17:51:99:309,0,702
3R	6666290	.	C	CG	1778.73	.	AC=2;AF=1.00;AN=2;DP=50;ExcessHet=3.0103;FS=0.000;MLEAC=2;MLEAF=1.00;MQ=44.00;QD=36.46;SOR=0.818	GT:AD:DP:GQ:PL	1/1:0,49:49:99:1816,153,0
3R	6666525	.	C	G	235.77	.	AC=1;AF=0.500;AN=2;BaseQRankSum=0.035;ClippingRankSum=0.000;DP=48;ExcessHet=3.0103;FS=1.191;MLEAC=1;MLEAF=0.500;MQ=44.00;MQRankSum=0.000;QD=5.02;ReadPosRankSum=0.488;SOR=0.721	GT:AD:DP:GQ:PL	0/1:32,15:47:99:264,0,696
3R	6666743	.	G	A	267.77	.	AC=1;AF=0.500;AN=2;BaseQRankSum=3.695;ClippingRankSum=0.000;DP=36;ExcessHet=3.0103;FS=1.348;MLEAC=1;MLEAF=0.500;MQ=44.00;MQRankSum=0.000;QD=7.44;ReadPosRankSum=-0.103;SOR=0.862	GT:AD:DP:GQ:PL	0/1:22,14:36:99:296,0,494
3R	6666958	.	TA	T	358.73	.	AC=1;AF=0.500;AN=2;BaseQRankSum=2.838;ClippingRankSum=0.000;DP=55;ExcessHet=3.0103;FS=1.146;MLEAC=1;MLEAF=0.500;MQ=44.00;MQRankSum=0.000;QD=6.52;ReadPosRankSum=0.287;SOR=0.904	GT:AD:DP:GQ:PL	0/1:39,16:55:99:396,0,1185
3R	6667062	.	C	CA	249.73	.	AC=1;AF=0.500;AN=2;BaseQRankSum=-0.722;ClippingRankSum=0.000;DP=45;ExcessHet=3.0103;FS=0.000;MLEAC=1;MLEAF=0.500;MQ=44.00;MQRankSum=0.000;QD=5.55;ReadPosRankSum=0.809;SOR=0.892	GT:AD:DP:GQ:PL	0/1:33,12:45:99:287,0,998
3R	6667189	.	T	C	259.77	.	AC=1;AF=0.500;AN=2;BaseQRankSum=-2.823;ClippingRankSum=0.000;DP=59;ExcessHet=3.0103;FS=13.162;MLEAC=1;MLEAF=0.500;MQ=43.93;MQRankSum=0.971;QD=4.40;ReadPosRankSum=-0.618;SOR=2.294	GT:AD:DP:GQ:PL	0/1:41,18:59:99:288,0,955
3R	6667508	.	G	A	450.77	.	AC=1;AF=0.500;AN=2;BaseQRankSum=1.741;ClippingRankSum=0.000;DP=69;ExcessHet=3.0103;FS=0.966;MLEAC=1;MLEAF=0.500;MQ=43.68;MQRankSum=-0.112;QD=6.63;ReadPosRankSum=-0.902;SOR=0.527	GT:AD:DP:GQ:PL	0/1:43,25:68:99:479,0,926
3R	6667690	.	G	T	1664.77	.	AC=1;AF=0.500;AN=2;BaseQRankSum=1.094;ClippingRankSum=0.000;DP=66;ExcessHet=3.0103;FS=7.219;MLEAC=1;MLEAF=0.500;MQ=44.17;MQRankSum=0.724;QD=25.61;ReadPosRankSum=0.324;SOR=1.102	GT:AD:DP:GQ:PL	0/1:21,44:65:99:1693,0,788
3R	6667707	.	T	TG	1630.73	.	AC=1;AF=0.500;AN=2;BaseQRankSum=0.430;ClippingRankSum=0.000;DP=65;ExcessHet=3.0103;FS=7.349;MLEAC=1;MLEAF=0.500;MQ=44.17;MQRankSum=0.732;QD=25.48;ReadPosRankSum=-0.622;SOR=0.827	GT:AD:DP:GQ:PL	0/1:21,43:64:99:1668,0,886
3R	6667711	.	A	G	1599.77	.	AC=1;AF=0.500;AN=2;BaseQRankSum=-2.457;ClippingRankSum=0.000;DP=62;ExcessHet=3.0103;FS=7.354;MLEAC=1;MLEAF=0.500;MQ=44.18;MQRankSum=0.759;QD=26.23;ReadPosRankSum=-0.547;SOR=0.784	GT:AD:DP:GQ:PL	0/1:21,40:61:99:1628,0,867
3R	6667772	.	G	C	867.77	.	AC=1;AF=0.500;AN=2;BaseQRankSum=3.122;ClippingRankSum=0.000;DP=67;ExcessHet=3.0103;FS=2.097;MLEAC=1;MLEAF=0.500;MQ=43.77;MQRankSum=-0.470;QD=13.15;ReadPosRankSum=0.026;SOR=0.694	GT:AD:DP:GQ:PL	0/1:27,39:66:99:896,0,536
3R	6667829	.	C	A	731.77	.	AC=1;AF=0.500;AN=2;BaseQRankSum=0.480;ClippingRankSum=0.000;DP=57;ExcessHet=3.0103;FS=1.048;MLEAC=1;MLEAF=0.500;MQ=44.00;MQRankSum=0.000;QD=13.07;ReadPosRankSum=-0.134;SOR=0.941	GT:AD:DP:GQ:PL	0/1:22,34:56:99:760,0,433
3R	6667915	.	G	C	374.77	.	AC=1;AF=0.500;AN=2;BaseQRankSum=0.442;ClippingRankSum=0.000;DP=60;ExcessHet=3.0103;FS=5.346;MLEAC=1;MLEAF=0.500;MQ=44.00;MQRankSum=0.000;QD=6.25;ReadPosRankSum=-1.912;SOR=0.610	GT:AD:DP:GQ:PL	0/1:38,22:60:99:403,0,835
3R	6667935	.	T	A	2008.77	.	AC=2;AF=1.00;AN=2;DP=63;ExcessHet=3.0103;FS=0.000;MLEAC=2;MLEAF=1.00;MQ=43.91;QD=31.89;SOR=0.859	GT:AD:DP:GQ:PL	1/1:0,63:63:99:2037,188,0
3R	6668086	.	C	T	264.77	.	AC=1;AF=0.500;AN=2;BaseQRankSum=1.692;ClippingRankSum=0.000;DP=45;ExcessHet=3.0103;FS=4.659;MLEAC=1;MLEAF=0.500;MQ=44.00;MQRankSum=0.000;QD=5.88;ReadPosRankSum=-0.272;SOR=1.421	GT:AD:DP:GQ:PL	0/1:30,15:45:99:293,0,639
3R	6668454	.	T	C	168.77	.	AC=1;AF=0.500;AN=2;BaseQRankSum=-3.762;ClippingRankSum=0.000;DP=43;ExcessHet=3.0103;FS=5.089;MLEAC=1;MLEAF=0.500;MQ=43.84;MQRankSum=1.198;QD=3.92;ReadPosRankSum=0.280;SOR=0.458	GT:AD:DP:GQ:PL	0/1:30,13:43:99:197,0,681
3R	6668515	.	CA	C	414.73	.	AC=1;AF=0.500;AN=2;BaseQRankSum=0.688;ClippingRankSum=0.000;DP=48;ExcessHet=3.0103;FS=5.282;MLEAC=1;MLEAF=0.500;MQ=43.66;MQRankSum=0.697;QD=9.22;ReadPosRankSum=-0.359;SOR=1.751	GT:AD:DP:GQ:PL	0/1:16,29:45:99:452,0,501
3R	6668525	.	A	AAT	284.73	.	AC=1;AF=0.500;AN=2;BaseQRankSum=0.111;ClippingRankSum=0.000;DP=47;ExcessHet=3.0103;FS=0.000;MLEAC=1;MLEAF=0.500;MQ=43.70;MQRankSum=0.288;QD=6.19;ReadPosRankSum=0.105;SOR=0.593	GT:AD:DP:GQ:PL	0/1:31,15:46:99:322,0,1171
3R	6668552	.	C	T	523.77	.	AC=1;AF=0.500;AN=2;BaseQRankSum=-1.884;ClippingRankSum=0.000;DP=41;ExcessHet=3.0103;FS=0.000;MLEAC=1;MLEAF=0.500;MQ=43.79;MQRankSum=0.394;QD=12.77;ReadPosRankSum=0.080;SOR=0.693	GT:AD:DP:GQ:PL	0/1:16,25:41:99:552,0,316
3R	6668591	.	ATACATGTATTTCATG	A	430.73	.	AC=1;AF=0.500;AN=2;BaseQRankSum=0.177;ClippingRankSum=0.000;DP=39;ExcessHet=3.0103;FS=1.307;MLEAC=1;MLEAF=0.500;MQ=43.78;MQRankSum=-0.507;QD=11.04;ReadPosRankSum=0.066;SOR=0.990	GT:AD:DP:GQ:PL	0/1:26,13:39:99:468,0,1023
3R	6668635	.	C	T	201.77	.	AC=1;AF=0.500;AN=2;BaseQRankSum=0.791;ClippingRankSum=0.000;DP=35;ExcessHet=3.0103;FS=0.000;MLEAC=1;MLEAF=0.500;MQ=43.83;MQRankSum=-1.182;QD=5.76;ReadPosRankSum=-2.070;SOR=0.616	GT:AD:DP:GQ:PL	0/1:23,12:35:99:230,0,529
3R	6668768	.	A	T	100.77	.	AC=1;AF=0.500;AN=2;BaseQRankSum=-1.874;ClippingRankSum=0.000;DP=37;ExcessHet=3.0103;FS=6.011;MLEAC=1;MLEAF=0.500;MQ=43.33;MQRankSum=-1.794;QD=2.72;ReadPosRankSum=1.928;SOR=1.255	GT:AD:DP:GQ:PL	0/1:28,9:37:99:129,0,674
3R	6669179	.	G	A	243.77	.	AC=1;AF=0.500;AN=2;BaseQRankSum=1.237;ClippingRankSum=0.000;DP=43;ExcessHet=3.0103;FS=0.000;MLEAC=1;MLEAF=0.500;MQ=44.00;MQRankSum=0.000;QD=5.67;ReadPosRankSum=0.590;SOR=0.631	GT:AD:DP:GQ:PL	0/1:29,14:43:99:272,0,661
3R	6669273	.	C	A	1497.77	.	AC=2;AF=1.00;AN=2;DP=56;ExcessHet=3.0103;FS=0.000;MLEAC=2;MLEAF=1.00;MQ=44.00;QD=26.75;SOR=1.199	GT:AD:DP:GQ:PL	1/1:0,56:56:99:1526,168,0
3R	6669347	.	A	T	292.77	.	AC=1;AF=0.500;AN=2;BaseQRankSum=0.616;ClippingRankSum=0.000;DP=62;ExcessHet=3.0103;FS=0.000;MLEAC=1;MLEAF=0.500;MQ=43.76;MQRankSum=-2.120;QD=4.72;ReadPosRankSum=0.558;SOR=0.754	GT:AD:DP:GQ:PL	0/1:43,19:62:99:321,0,997
3R	6669414	.	G	A	2690.77	.	AC=2;AF=1.00;AN=2;DP=60;ExcessHet=3.0103;FS=0.000;MLEAC=2;MLEAF=1.00;MQ=43.88;QD=27.95;SOR=0.760	GT:AD:DP:GQ:PL	1/1:0,60:60:99:2719,184,0
3R	6669420	.	A	T	2792.77	.	AC=2;AF=1.00;AN=2;DP=64;ExcessHet=3.0103;FS=0.000;MLEAC=2;MLEAF=1.00;MQ=43.89;QD=31.03;SOR=0.822	GT:AD:DP:GQ:PL	1/1:0,64:64:99:2821,193,0
3R	6669530	.	G	GA	2718.73	.	AC=2;AF=1.00;AN=2;DP=63;ExcessHet=3.0103;FS=0.000;MLEAC=2;MLEAF=1.00;MQ=43.85;QD=26.35;SOR=0.758	GT:AD:DP:GQ:PL	1/1:0,62:62:99:2756,187,0
3R	6669533	.	T	G	2870.77	.	AC=2;AF=1.00;AN=2;DP=63;ExcessHet=3.0103;FS=0.000;MLEAC=2;MLEAF=1.00;MQ=43.97;QD=26.77;SOR=0.724	GT:AD:DP:GQ:PL	1/1:0,63:63:99:2899,199,0
3R	6669542	.	T	A	2759.77	.	AC=2;AF=1.00;AN=2;DP=63;ExcessHet=3.0103;FS=0.000;MLEAC=2;MLEAF=1.00;MQ=43.97;QD=32.97;SOR=0.790	GT:AD:DP:GQ:PL	1/1:0,63:63:99:2788,190,0
3R	6669546	.	A	C	625.77	.	AC=1;AF=0.500;AN=2;BaseQRankSum=-2.672;ClippingRankSum=0.000;DP=64;ExcessHet=3.0103;FS=2.215;MLEAC=1;MLEAF=0.500;MQ=43.97;MQRankSum=0.732;QD=9.78;ReadPosRankSum=-0.958;SOR=0.957	GT:AD:DP:GQ:PL	0/1:43,21:64:99:654,0,1630
3R	6669563	.	G	T	612.77	.	AC=1;AF=0.500;AN=2;BaseQRankSum=-0.221;ClippingRankSum=0.000;DP=56;ExcessHet=3.0103;FS=1.085;MLEAC=1;MLEAF=0.500;MQ=44.00;MQRankSum=0.000;QD=10.94;ReadPosRankSum=0.412;SOR=0.512	GT:AD:DP:GQ:PL	0/1:38,18:56:99:641,0,1491
3R	6669614	.	A	C	1449.77	.	AC=2;AF=1.00;AN=2;DP=55;ExcessHet=3.0103;FS=0.000;MLEAC=2;MLEAF=1.00;MQ=44.00;QD=26.36;SOR=0.729	GT:AD:DP:GQ:PL	1/1:0,55:55:99:1478,165,0
3R	6669695	.	A	C	772.77	.	AC=1;AF=0.500;AN=2;BaseQRankSum=1.515;ClippingRankSum=0.000;DP=54;ExcessHet=3.0103;FS=1.079;MLEAC=1;MLEAF=0.500;MQ=43.93;MQRankSum=1.938;QD=14.58;ReadPosRankSum=0.761;SOR=0.532	GT:AD:DP:GQ:PL	0/1:19,34:53:99:801,0,360
3R	6669961	.	C	T	239.77	.	AC=1;AF=0.500;AN=2;BaseQRankSum=1.389;ClippingRankSum=0.000;DP=52;ExcessHet=3.0103;FS=17.128;MLEAC=1;MLEAF=0.500;MQ=44.00;MQRankSum=0.000;QD=4.70;ReadPosRankSum=0.626;SOR=3.426	GT:AD:DP:GQ:PL	0/1:35,16:51:99:268,0,802
3R	6670021	.	T	C	165.77	.	AC=1;AF=0.500;AN=2;BaseQRankSum=-1.163;ClippingRankSum=0.000;DP=57;ExcessHet=3.0103;FS=1.208;MLEAC=1;MLEAF=0.500;MQ=44.00;MQRankSum=0.000;QD=2.91;ReadPosRankSum=0.620;SOR=1.022	GT:AD:DP:GQ:PL	0/1:43,14:57:99:194,0,974
3R	6670247	.	T	G	220.77	.	AC=1;AF=0.500;AN=2;BaseQRankSum=1.135;ClippingRankSum=0.000;DP=42;ExcessHet=3.0103;FS=1.268;MLEAC=1;MLEAF=0.500;MQ=44.00;MQRankSum=0.000;QD=5.26;ReadPosRankSum=0.726;SOR=0.965	GT:AD:DP:GQ:PL	0/1:28,14:42:99:249,0,636
3R	6670376	.	A	G	136.77	.	AC=1;AF=0.500;AN=2;BaseQRankSum=0.558;ClippingRankSum=0.000;DP=56;ExcessHet=3.0103;FS=2.795;MLEAC=1;MLEAF=0.500;MQ=44.00;MQRankSum=0.000;QD=2.44;ReadPosRankSum=-0.030;SOR=1.190	GT:AD:DP:GQ:PL	0/1:44,12:56:99:165,0,989
3R	6670646	.	A	G	267.77	.	AC=1;AF=0.500;AN=2;BaseQRankSum=0.989;ClippingRankSum=0.000;DP=50;ExcessHet=3.0103;FS=2.602;MLEAC=1;MLEAF=0.500;MQ=43.82;MQRankSum=-0.786;QD=5.46;ReadPosRankSum=1.267;SOR=1.164	GT:AD:DP:GQ:PL	0/1:33,16:49:99:296,0,759
3R	6670765	.	T	C	561.77	.	AC=1;AF=0.500;AN=2;BaseQRankSum=-0.563;ClippingRankSum=0.000;DP=55;ExcessHet=3.0103;FS=0.000;MLEAC=1;MLEAF=0.500;MQ=43.79;MQRankSum=-0.830;QD=10.21;ReadPosRankSum=-3.365;SOR=0.698	GT:AD:DP:GQ:PL	0/1:38,17:55:99:590,0,1928
3R	6670766	.	T	C	561.77	.	AC=1;AF=0.500;AN=2;BaseQRankSum=1.056;ClippingRankSum=0.000;DP=55;ExcessHet=3.0103;FS=0.000;MLEAC=1;MLEAF=0.500;MQ=43.79;MQRankSum=-0.830;QD=10.21;ReadPosRankSum=-3.235;SOR=0.698	GT:AD:DP:GQ:PL	0/1:38,17:55:99:590,0,1928
3R	6670860	.	C	T	328.77	.	AC=1;AF=0.500;AN=2;BaseQRankSum=-3.026;ClippingRankSum=0.000;DP=44;ExcessHet=3.0103;FS=4.461;MLEAC=1;MLEAF=0.500;MQ=43.91;MQRankSum=1.248;QD=7.65;ReadPosRankSum=-1.523;SOR=1.061	GT:AD:DP:GQ:PL	0/1:25,18:43:99:357,0,575
3R	6671313	.	G	A	408.77	.	AC=1;AF=0.500;AN=2;BaseQRankSum=-2.325;ClippingRankSum=0.000;DP=59;ExcessHet=3.0103;FS=3.747;MLEAC=1;MLEAF=0.500;MQ=44.00;MQRankSum=0.000;QD=6.93;ReadPosRankSum=0.098;SOR=0.991	GT:AD:DP:GQ:PL	0/1:37,22:59:99:437,0,855
3R	6672215	.	G	A	323.77	.	AC=1;AF=0.500;AN=2;BaseQRankSum=-0.852;ClippingRankSum=0.000;DP=61;ExcessHet=3.0103;FS=5.481;MLEAC=1;MLEAF=0.500;MQ=44.00;MQRankSum=0.000;QD=5.31;ReadPosRankSum=-1.704;SOR=0.998	GT:AD:DP:GQ:PL	0/1:41,20:61:99:352,0,923
3R	6672228	.	G	A	627.77	.	AC=1;AF=0.500;AN=2;BaseQRankSum=2.420;ClippingRankSum=0.000;DP=59;ExcessHet=3.0103;FS=2.426;MLEAC=1;MLEAF=0.500;MQ=44.00;MQRankSum=0.000;QD=10.64;ReadPosRankSum=-1.401;SOR=0.752	GT:AD:DP:GQ:PL	0/1:41,18:59:99:656,0,1724
3R	6672230	.	G	A	627.77	.	AC=1;AF=0.500;AN=2;BaseQRankSum=2.051;ClippingRankSum=0.000;DP=61;ExcessHet=3.0103;FS=3.906;MLEAC=1;MLEAF=0.500;MQ=44.00;MQRankSum=0.000;QD=10.29;ReadPosRankSum=-1.270;SOR=0.857	GT:AD:DP:GQ:PL	0/1:42,19:61:99:656,0,1724
3R	6672249	.	C	T	315.77	.	AC=1;AF=0.500;AN=2;BaseQRankSum=0.863;ClippingRankSum=0.000;DP=63;ExcessHet=3.0103;FS=5.613;MLEAC=1;MLEAF=0.500;MQ=44.00;MQRankSum=0.000;QD=5.01;ReadPosRankSum=-1.437;SOR=0.821	GT:AD:DP:GQ:PL	0/1:44,19:63:99:344,0,1005
3R	6672273	.	T	G	555.77	.	AC=1;AF=0.500;AN=2;BaseQRankSum=0.906;ClippingRankSum=0.000;DP=60;ExcessHet=3.0103;FS=2.487;MLEAC=1;MLEAF=0.500;MQ=44.00;MQRankSum=0.000;QD=9.26;ReadPosRankSum=0.345;SOR=0.375	GT:AD:DP:GQ:PL	0/1:43,17:60:99:584,0,1790
3R	6672279	.	T	C	578.77	.	AC=1;AF=0.500;AN=2;BaseQRankSum=-1.941;ClippingRankSum=0.000;DP=61;ExcessHet=3.0103;FS=2.465;MLEAC=1;MLEAF=0.500;MQ=44.00;MQRankSum=0.000;QD=9.49;ReadPosRankSum=0.198;SOR=0.375	GT:AD:DP:GQ:PL	0/1:43,18:61:99:607,0,1812
3R	6672341	.	C	T	498.77	.	AC=1;AF=0.500;AN=2;BaseQRankSum=3.294;ClippingRankSum=0.000;DP=57;ExcessHet=3.0103;FS=1.032;MLEAC=1;MLEAF=0.500;MQ=43.93;MQRankSum=1.287;QD=8.75;ReadPosRankSum=-0.051;SOR=0.882	GT:AD:DP:GQ:PL	0/1:32,25:57:99:527,0,707
3R	6672452	.	A	C	475.77	.	AC=1;AF=0.500;AN=2;BaseQRankSum=-0.496;ClippingRankSum=0.000;DP=63;ExcessHet=3.0103;FS=5.090;MLEAC=1;MLEAF=0.500;MQ=43.91;MQRankSum=1.235;QD=7.67;ReadPosRankSum=0.929;SOR=1.163	GT:AD:DP:GQ:PL	0/1:36,26:62:99:504,0,815
3R	6672538	.	A	T	498.77	.	AC=1;AF=0.500;AN=2;BaseQRankSum=0.975;ClippingRankSum=0.000;DP=58;ExcessHet=3.0103;FS=0.000;MLEAC=1;MLEAF=0.500;MQ=43.74;MQRankSum=-0.268;QD=8.60;ReadPosRankSum=-0.139;SOR=0.631	GT:AD:DP:GQ:PL	0/1:33,25:58:99:527,0,725
3R	6672622	.	C	T	428.77	.	AC=1;AF=0.500;AN=2;BaseQRankSum=-0.883;ClippingRankSum=0.000;DP=43;ExcessHet=3.0103;FS=4.561;MLEAC=1;MLEAF=0.500;MQ=43.82;MQRankSum=1.503;QD=10.46;ReadPosRankSum=0.454;SOR=0.416	GT:AD:DP:GQ:PL	0/1:20,21:41:99:457,0,408
3R	6672781	.	T	G	416.77	.	AC=1;AF=0.500;AN=2;BaseQRankSum=0.917;ClippingRankSum=0.000;DP=28;ExcessHet=3.0103;FS=0.000;MLEAC=1;MLEAF=0.500;MQ=43.93;MQRankSum=0.878;QD=14.88;ReadPosRankSum=0.212;SOR=0.582	GT:AD:DP:GQ:PL	0/1:17,11:28:99:445,0,949
3R	6672782	.	C	CG	407.73	.	AC=1;AF=0.500;AN=2;BaseQRankSum=0.727;ClippingRankSum=0.000;DP=28;ExcessHet=3.0103;FS=0.000;MLEAC=1;MLEAF=0.500;MQ=43.93;MQRankSum=0.878;QD=14.56;ReadPosRankSum=0.283;SOR=0.582	GT:AD:DP:GQ:PL	0/1:17,11:28:99:445,0,949
3R	6673139	.	C	G	291.77	.	AC=1;AF=0.500;AN=2;BaseQRankSum=2.570;ClippingRankSum=0.000;DP=45;ExcessHet=3.0103;FS=1.262;MLEAC=1;MLEAF=0.500;MQ=43.65;MQRankSum=0.798;QD=6.63;ReadPosRankSum=-1.460;SOR=1.022	GT:AD:DP:GQ:PL	0/1:28,16:44:99:320,0,636
3R	6673228	.	CT	C	484.73	.	AC=1;AF=0.500;AN=2;BaseQRankSum=1.771;ClippingRankSum=0.000;DP=47;ExcessHet=3.0103;FS=0.000;MLEAC=1;MLEAF=0.500;MQ=43.79;MQRankSum=0.552;QD=10.77;ReadPosRankSum=-0.641;SOR=0.914	GT:AD:DP:GQ:PL	0/1:16,29:45:99:522,0,240
3R	6673559	.	C	CACCAT	687.73	.	AC=1;AF=0.500;AN=2;BaseQRankSum=0.487;ClippingRankSum=0.000;DP=56;ExcessHet=3.0103;FS=4.157;MLEAC=1;MLEAF=0.500;MQ=44.00;MQRankSum=0.000;QD=12.74;ReadPosRankSum=0.901;SOR=1.493	GT:AD:DP:GQ:PL	0/1:36,18:54:99:725,0,2088
3R	6673673	.	C	G	257.77	.	AC=1;AF=0.500;AN=2;BaseQRankSum=-1.055;ClippingRankSum=0.000;DP=53;ExcessHet=3.0103;FS=2.424;MLEAC=1;MLEAF=0.500;MQ=44.00;MQRankSum=0.000;QD=4.86;ReadPosRankSum=2.234;SOR=1.061	GT:AD:DP:GQ:PL	0/1:36,17:53:99:286,0,838
3R	6673766	.	A	T	247.77	.	AC=1;AF=0.500;AN=2;BaseQRankSum=1.670;ClippingRankSum=0.000;DP=58;ExcessHet=3.0103;FS=6.324;MLEAC=1;MLEAF=0.500;MQ=43.97;MQRankSum=0.682;QD=4.27;ReadPosRankSum=0.772;SOR=0.208	GT:AD:DP:GQ:PL	0/1:41,17:58:99:276,0,921
3R	6674319	.	C	T	182.77	.	AC=1;AF=0.500;AN=2;BaseQRankSum=0.195;ClippingRankSum=0.000;DP=54;ExcessHet=3.0103;FS=2.790;MLEAC=1;MLEAF=0.500;MQ=44.00;MQRankSum=0.000;QD=3.38;ReadPosRankSum=-0.537;SOR=1.314	GT:AD:DP:GQ:PL	0/1:40,14:54:99:211,0,948
3R	6674370	.	C	A	728.77	.	AC=1;AF=0.500;AN=2;BaseQRankSum=1.324;ClippingRankSum=0.000;DP=49;ExcessHet=3.0103;FS=1.212;MLEAC=1;MLEAF=0.500;MQ=44.00;MQRankSum=0.000;QD=14.87;ReadPosRankSum=-0.314;SOR=1.041	GT:AD:DP:GQ:PL	0/1:16,33:49:99:757,0,283
3R	6674657	.	A	G	580.77	.	AC=1;AF=0.500;AN=2;BaseQRankSum=-0.080;ClippingRankSum=0.000;DP=51;ExcessHet=3.0103;FS=1.064;MLEAC=1;MLEAF=0.500;MQ=43.92;MQRankSum=1.641;QD=11.62;ReadPosRankSum=0.199;SOR=0.540	GT:AD:DP:GQ:PL	0/1:22,28:50:99:609,0,446
3R	6674680	.	T	A	342.77	.	AC=1;AF=0.500;AN=2;BaseQRankSum=-2.908;ClippingRankSum=0.000;DP=52;ExcessHet=3.0103;FS=1.078;MLEAC=1;MLEAF=0.500;MQ=43.92;MQRankSum=-1.750;QD=6.72;ReadPosRankSum=-0.311;SOR=0.527	GT:AD:DP:GQ:PL	0/1:31,20:51:99:371,0,676
3R	6674792	.	G	A	150.77	.	AC=1;AF=0.500;AN=2;BaseQRankSum=0.467;ClippingRankSum=0.000;DP=47;ExcessHet=3.0103;FS=0.000;MLEAC=1;MLEAF=0.500;MQ=44.00;MQRankSum=0.000;QD=3.21;ReadPosRankSum=-0.477;SOR=0.709	GT:AD:DP:GQ:PL	0/1:35,12:47:99:179,0,783
3R	6675006	.	G	C	1879.77	.	AC=2;AF=1.00;AN=2;DP=53;ExcessHet=3.0103;FS=0.000;MLEAC=2;MLEAF=1.00;MQ=43.87;QD=33.52;SOR=0.730	GT:AD:DP:GQ:PL	1/1:0,53:53:99:1908,161,0
3R	6675023	.	A	G	644.77	.	AC=1;AF=0.500;AN=2;BaseQRankSum=-2.995;ClippingRankSum=0.000;DP=53;ExcessHet=3.0103;FS=1.067;MLEAC=1;MLEAF=0.500;MQ=43.87;MQRankSum=1.722;QD=12.17;ReadPosRankSum=-1.075;SOR=0.612	GT:AD:DP:GQ:PL	0/1:22,31:53:99:673,0,430
3R	6675061	.	C	T	463.77	.	AC=1;AF=0.500;AN=2;BaseQRankSum=1.395;ClippingRankSum=0.000;DP=49;ExcessHet=3.0103;FS=1.115;MLEAC=1;MLEAF=0.500;MQ=43.86;MQRankSum=-1.490;QD=9.46;ReadPosRankSum=-0.726;SOR=0.990	GT:AD:DP:GQ:PL	0/1:26,23:49:99:492,0,558
3R	6675166	.	A	G	319.77	.	AC=1;AF=0.500;AN=2;BaseQRankSum=0.316;ClippingRankSum=0.000;DP=43;ExcessHet=3.0103;FS=4.336;MLEAC=1;MLEAF=0.500;MQ=44.00;MQRankSum=0.000;QD=7.44;ReadPosRankSum=-1.510;SOR=1.380	GT:AD:DP:GQ:PL	0/1:25,18:43:99:348,0,560
3R	6675328	.	A	G	357.77	.	AC=1;AF=0.500;AN=2;BaseQRankSum=0.360;ClippingRankSum=0.000;DP=53;ExcessHet=3.0103;FS=0.000;MLEAC=1;MLEAF=0.500;MQ=44.00;MQRankSum=0.000;QD=6.88;ReadPosRankSum=-1.224;SOR=0.653	GT:AD:DP:GQ:PL	0/1:33,19:52:99:386,0,764
3R	6675435	.	T	C	331.77	.	AC=1;AF=0.500;AN=2;BaseQRankSum=-0.793;ClippingRankSum=0.000;DP=54;ExcessHet=3.0103;FS=2.573;MLEAC=1;MLEAF=0.500;MQ=44.00;MQRankSum=0.000;QD=6.14;ReadPosRankSum=0.154;SOR=0.343	GT:AD:DP:GQ:PL	0/1:35,19:54:99:360,0,804
3R	6675558	.	G	A	738.77	.	AC=1;AF=0.500;AN=2;BaseQRankSum=0.657;ClippingRankSum=0.000;DP=60;ExcessHet=3.0103;FS=5.425;MLEAC=1;MLEAF=0.500;MQ=43.88;MQRankSum=0.795;QD=12.31;ReadPosRankSum=-2.486;SOR=1.280	GT:AD:DP:GQ:PL	0/1:38,22:60:99:767,0,2173
3R	6675560	.	GCCC	G	723.73	.	AC=1;AF=0.500;AN=2;BaseQRankSum=1.102;ClippingRankSum=0.000;DP=62;ExcessHet=3.0103;FS=5.369;MLEAC=1;MLEAF=0.500;MQ=43.88;MQRankSum=0.775;QD=11.67;ReadPosRankSum=-2.310;SOR=1.282	GT:AD:DP:GQ:PL	0/1:40,22:62:99:761,0,2231
3R	6675729	.	T	A	513.77	.	AC=1;AF=0.500;AN=2;BaseQRankSum=-0.725;ClippingRankSum=0.000;DP=67;ExcessHet=3.0103;FS=3.391;MLEAC=1;MLEAF=0.500;MQ=43.96;MQRankSum=-1.171;QD=7.78;ReadPosRankSum=0.322;SOR=1.070	GT:AD:DP:GQ:PL	0/1:39,27:66:99:542,0,898
3R	6675836	.	A	G	484.77	.	AC=1;AF=0.500;AN=2;BaseQRankSum=-1.400;ClippingRankSum=0.000;DP=74;ExcessHet=3.0103;FS=0.906;MLEAC=1;MLEAF=0.500;MQ=44.00;MQRankSum=0.000;QD=6.55;ReadPosRankSum=2.680;SOR=0.540	GT:AD:DP:GQ:PL	0/1:46,28:74:99:513,0,1055
3R	6676153	.	A	G	649.77	.	AC=1;AF=0.500;AN=2;BaseQRankSum=-0.088;ClippingRankSum=0.000;DP=79;ExcessHet=3.0103;FS=7.480;MLEAC=1;MLEAF=0.500;MQ=44.00;MQRankSum=0.000;QD=8.22;ReadPosRankSum=1.783;SOR=1.311	GT:AD:DP:GQ:PL	0/1:46,33:79:99:678,0,1024
3R	6676171	.	A	C	527.77	.	AC=1;AF=0.500;AN=2;BaseQRankSum=-0.427;ClippingRankSum=0.000;DP=68;ExcessHet=3.0103;FS=10.968;MLEAC=1;MLEAF=0.500;MQ=44.00;MQRankSum=0.000;QD=7.76;ReadPosRankSum=1.833;SOR=1.739	GT:AD:DP:GQ:PL	0/1:41,27:68:99:556,0,955
3R	6676246	.	G	T	370.77	.	AC=1;AF=0.500;AN=2;BaseQRankSum=3.556;ClippingRankSum=0.000;DP=72;ExcessHet=3.0103;FS=2.120;MLEAC=1;MLEAF=0.500;MQ=44.00;MQRankSum=0.000;QD=5.22;ReadPosRankSum=-1.709;SOR=0.782	GT:AD:DP:GQ:PL	0/1:49,22:71:99:399,0,1084
3R	6676372	.	T	TA	461.73	.	AC=1;AF=0.500;AN=2;BaseQRankSum=-0.544;ClippingRankSum=0.000;DP=76;ExcessHet=3.0103;FS=4.656;MLEAC=1;MLEAF=0.500;MQ=44.00;MQRankSum=0.000;QD=6.33;ReadPosRankSum=-0.120;SOR=0.442	GT:AD:DP:GQ:PL	0/1:41,32:73:99:499,0,696
3R	6676424	.	A	T	361.77	.	AC=1;AF=0.500;AN=2;BaseQRankSum=1.493;ClippingRankSum=0.000;DP=68;ExcessHet=3.0103;FS=3.611;MLEAC=1;MLEAF=0.500;MQ=43.89;MQRankSum=-1.415;QD=5.32;ReadPosRankSum=-1.010;SOR=0.645	GT:AD:DP:GQ:PL	0/1:46,22:68:99:390,0,1007
3R	6676489	.	TTAGAGAACTA	T	1756.73	.	AC=1;AF=0.500;AN=2;BaseQRankSum=-0.569;ClippingRankSum=0.000;DP=65;ExcessHet=3.0103;FS=1.037;MLEAC=1;MLEAF=0.500;MQ=43.89;MQRankSum=1.533;QD=27.03;ReadPosRankSum=-0.903;SOR=0.482	GT:AD:DP:GQ:PL	0/1:20,45:65:99:1794,0,686
3R	6676540	.	T	G	1056.77	.	AC=1;AF=0.500;AN=2;BaseQRankSum=-0.209;ClippingRankSum=0.000;DP=62;ExcessHet=3.0103;FS=2.427;MLEAC=1;MLEAF=0.500;MQ=43.88;MQRankSum=1.732;QD=17.04;ReadPosRankSum=-2.138;SOR=1.085	GT:AD:DP:GQ:PL	0/1:16,46:62:99:1085,0,254
3R	6676646	.	T	A	718.77	.	AC=1;AF=0.500;AN=2;BaseQRankSum=-1.695;ClippingRankSum=0.000;DP=62;ExcessHet=3.0103;FS=3.908;MLEAC=1;MLEAF=0.500;MQ=43.76;MQRankSum=-2.042;QD=11.59;ReadPosRankSum=-2.224;SOR=0.283	GT:AD:DP:GQ:PL	0/1:42,20:62:99:747,0,1905
3R	6676647	.	T	A	718.77	.	AC=1;AF=0.500;AN=2;BaseQRankSum=-1.913;ClippingRankSum=0.000;DP=63;ExcessHet=3.0103;FS=3.774;MLEAC=1;MLEAF=0.500;MQ=43.77;MQRankSum=-1.992;QD=11.41;ReadPosRankSum=-2.281;SOR=0.328	GT:AD:DP:GQ:PL	0/1:42,21:63:99:747,0,1905
3R	6676702	.	G	C	359.77	.	AC=1;AF=0.500;AN=2;BaseQRankSum=-0.359;ClippingRankSum=0.000;DP=52;ExcessHet=3.0103;FS=1.084;MLEAC=1;MLEAF=0.500;MQ=43.72;MQRankSum=-1.707;QD=6.92;ReadPosRankSum=-0.048;SOR=0.498	GT:AD:DP:GQ:PL	0/1:31,21:52:99:388,0,691
3R	6676886	.	A	G	1458.77	.	AC=2;AF=1.00;AN=2;DP=55;ExcessHet=3.0103;FS=0.000;MLEAC=2;MLEAF=1.00;MQ=43.83;QD=26.52;SOR=0.729	GT:AD:DP:GQ:PL	1/1:0,55:55:99:1487,164,0
3R	6677020	.	T	C	340.77	.	AC=1;AF=0.500;AN=2;BaseQRankSum=-1.617;ClippingRankSum=0.000;DP=59;ExcessHet=3.0103;FS=5.511;MLEAC=1;MLEAF=0.500;MQ=43.97;MQRankSum=-1.262;QD=5.78;ReadPosRankSum=1.511;SOR=1.256	GT:AD:DP:GQ:PL	0/1:37,22:59:99:369,0,824
3R	6677043	.	A	C	463.77	.	AC=1;AF=0.500;AN=2;BaseQRankSum=-0.948;ClippingRankSum=0.000;DP=55;ExcessHet=3.0103;FS=3.794;MLEAC=1;MLEAF=0.500;MQ=43.96;MQRankSum=-1.100;QD=8.43;ReadPosRankSum=-0.870;SOR=1.246	GT:AD:DP:GQ:PL	0/1:31,24:55:99:492,0,661
3R	6677408	.	C	T	332.77	.	AC=1;AF=0.500;AN=2;BaseQRankSum=0.548;ClippingRankSum=0.000;DP=40;ExcessHet=3.0103;FS=0.000;MLEAC=1;MLEAF=0.500;MQ=43.59;MQRankSum=-0.235;QD=8.32;ReadPosRankSum=0.510;SOR=0.765	GT:AD:DP:GQ:PL	0/1:22,18:40:99:361,0,440
3R	6678104	.	C	T	541.77	.	AC=1;AF=0.500;AN=2;BaseQRankSum=3.063;ClippingRankSum=0.000;DP=52;ExcessHet=3.0103;FS=10.821;MLEAC=1;MLEAF=0.500;MQ=43.28;MQRankSum=-0.750;QD=10.62;ReadPosRankSum=-1.691;SOR=2.215	GT:AD:DP:GQ:PL	0/1:26,25:51:99:570,0,484
3R	6678210	.	G	T	699.77	.	AC=1;AF=0.500;AN=2;BaseQRankSum=-0.140;ClippingRankSum=0.000;DP=40;ExcessHet=3.0103;FS=1.302;MLEAC=1;MLEAF=0.500;MQ=43.09;MQRankSum=-1.208;QD=17.49;ReadPosRankSum=0.619;SOR=1.163	GT:AD:DP:GQ:PL	0/1:20,20:40:99:728,0,874
3R	6678227	.	A	G	681.77	.	AC=1;AF=0.500;AN=2;BaseQRankSum=-0.568;ClippingRankSum=0.000;DP=40;ExcessHet=3.0103;FS=2.694;MLEAC=1;MLEAF=0.500;MQ=43.09;MQRankSum=-1.377;QD=17.04;ReadPosRankSum=-0.282;SOR=1.169	GT:AD:DP:GQ:PL	0/1:21,19:40:99:710,0,906
3R	6678256	.	A	C	198.77	.	AC=1;AF=0.500;AN=2;BaseQRankSum=-0.094;ClippingRankSum=0.000;DP=38;ExcessHet=3.0103;FS=0.000;MLEAC=1;MLEAF=0.500;MQ=43.14;MQRankSum=-1.972;QD=5.23;ReadPosRankSum=-0.075;SOR=0.774	GT:AD:DP:GQ:PL	0/1:25,13:38:99:227,0,565
3R	6678989	.	T	TC	161.73	.	AC=1;AF=0.500;AN=2;BaseQRankSum=2.828;ClippingRankSum=0.000;DP=50;ExcessHet=3.0103;FS=0.000;MLEAC=1;MLEAF=0.500;MQ=43.96;MQRankSum=0.550;QD=3.23;ReadPosRankSum=-0.437;SOR=0.520	GT:AD:DP:GQ:PL	0/1:40,10:50:99:199,0,1197
3R	6679224	.	C	T	531.77	.	AC=1;AF=0.500;AN=2;BaseQRankSum=2.332;ClippingRankSum=0.000;DP=55;ExcessHet=3.0103;FS=9.720;MLEAC=1;MLEAF=0.500;MQ=44.00;MQRankSum=0.000;QD=9.67;ReadPosRankSum=-1.256;SOR=0.443	GT:AD:DP:GQ:PL	0/1:29,26:55:99:560,0,627
3R	6679560	.	T	G	685.77	.	AC=1;AF=0.500;AN=2;BaseQRankSum=-0.042;ClippingRankSum=0.000;DP=52;ExcessHet=3.0103;FS=13.306;MLEAC=1;MLEAF=0.500;MQ=44.00;MQRankSum=0.000;QD=13.45;ReadPosRankSum=0.105;SOR=0.568	GT:AD:DP:GQ:PL	0/1:19,32:51:99:714,0,356
3R	6680510	.	AAAGTTT	A	1006.73	.	AC=1;AF=0.500;AN=2;BaseQRankSum=-0.132;ClippingRankSum=0.000;DP=72;ExcessHet=3.0103;FS=8.862;MLEAC=1;MLEAF=0.500;MQ=44.00;MQRankSum=0.000;QD=15.49;ReadPosRankSum=-2.013;SOR=1.555	GT:AD:DP:GQ:PL	0/1:37,28:65:99:1044,0,2421
3R	6680850	.	CAG	C	924.73	.	AC=1;AF=0.500;AN=2;BaseQRankSum=1.864;ClippingRankSum=0.000;DP=55;ExcessHet=3.0103;FS=27.109;MLEAC=1;MLEAF=0.500;MQ=43.58;MQRankSum=-0.175;QD=17.12;ReadPosRankSum=-1.276;SOR=2.990	GT:AD:DP:GQ:PL	0/1:29,25:54:99:962,0,1142
3R	6680877	.	C	A	888.77	.	AC=1;AF=0.500;AN=2;BaseQRankSum=0.914;ClippingRankSum=0.000;DP=58;ExcessHet=3.0103;FS=26.775;MLEAC=1;MLEAF=0.500;MQ=43.74;MQRankSum=-0.268;QD=15.32;ReadPosRankSum=-0.031;SOR=3.525	GT:AD:DP:GQ:PL	0/1:33,25:58:99:917,0,1202
3R	6680928	.	A	C	393.77	.	AC=1;AF=0.500;AN=2;BaseQRankSum=-2.173;ClippingRankSum=0.000;DP=51;ExcessHet=3.0103;FS=2.373;MLEAC=1;MLEAF=0.500;MQ=44.00;MQRankSum=0.000;QD=7.72;ReadPosRankSum=0.919;SOR=1.059	GT:AD:DP:GQ:PL	0/1:30,21:51:99:422,0,689
3R	6680971	.	G	C	505.77	.	AC=1;AF=0.500;AN=2;BaseQRankSum=0.631;ClippingRankSum=0.000;DP=57;ExcessHet=3.0103;FS=3.642;MLEAC=1;MLEAF=0.500;MQ=43.97;MQRankSum=0.951;QD=8.87;ReadPosRankSum=-1.098;SOR=0.361	GT:AD:DP:GQ:PL	0/1:31,26:57:99:534,0,680
3R	6681006	.	A	T	500.77	.	AC=1;AF=0.500;AN=2;BaseQRankSum=0.031;ClippingRankSum=0.000;DP=61;ExcessHet=3.0103;FS=9.054;MLEAC=1;MLEAF=0.500;MQ=43.97;MQRankSum=0.895;QD=8.21;ReadPosRankSum=0.409;SOR=1.678	GT:AD:DP:GQ:PL	0/1:35,26:61:99:529,0,778
3R	6681602	.	G	A	490.77	.	AC=1;AF=0.500;AN=2;BaseQRankSum=3.054;ClippingRankSum=0.000;DP=41;ExcessHet=3.0103;FS=4.457;MLEAC=1;MLEAF=0.500;MQ=43.90;MQRankSum=0.211;QD=11.97;ReadPosRankSum=-0.467;SOR=1.426	GT:AD:DP:GQ:PL	0/1:18,23:41:99:519,0,345
3R	6681780	.	A	G	378.77	.	AC=1;AF=0.500;AN=2;BaseQRankSum=0.335;ClippingRankSum=0.000;DP=43;ExcessHet=3.0103;FS=4.504;MLEAC=1;MLEAF=0.500;MQ=43.95;MQRankSum=0.000;QD=9.02;ReadPosRankSum=-0.853;SOR=1.456	GT:AD:DP:GQ:PL	0/1:22,20:42:99:407,0,482
3R	6682169	.	T	TA	480.73	.	AC=1;AF=0.500;AN=2;BaseQRankSum=0.920;ClippingRankSum=0.000;DP=42;ExcessHet=3.0103;FS=4.646;MLEAC=1;MLEAF=0.500;MQ=43.84;MQRankSum=1.807;QD=12.02;ReadPosRankSum=-1.746;SOR=0.942	GT:AD:DP:GQ:PL	0/1:20,20:40:99:518,0,503
3R	6682406	.	C	T	698.77	.	AC=1;AF=0.500;AN=2;BaseQRankSum=0.871;ClippingRankSum=0.000;DP=55;ExcessHet=3.0103;FS=3.869;MLEAC=1;MLEAF=0.500;MQ=43.79;MQRankSum=-1.835;QD=12.94;ReadPosRankSum=-0.944;SOR=0.337	GT:AD:DP:GQ:PL	0/1:21,33:54:99:727,0,382
3R	6682498	.	G	GT	233.73	.	AC=1;AF=0.500;AN=2;BaseQRankSum=1.605;ClippingRankSum=0.000;DP=60;ExcessHet=3.0103;FS=26.304;MLEAC=1;MLEAF=0.500;MQ=43.28;MQRankSum=3.091;QD=4.41;ReadPosRankSum=-0.475;SOR=3.488	GT:AD:DP:GQ:PL	0/1:32,21:53:99:271,0,1173
3R	6682521	.	A	G	730.77	.	AC=1;AF=0.500;AN=2;BaseQRankSum=-1.814;ClippingRankSum=0.000;DP=63;ExcessHet=3.0103;FS=21.035;MLEAC=1;MLEAF=0.500;MQ=42.99;MQRankSum=-4.635;QD=11.79;ReadPosRankSum=0.227;SOR=0.373	GT:AD:DP:GQ:PL	0/1:27,35:62:99:759,0,930
3R	6682556	.	A	ATTTTTAAGCCTCAAAGAAC	1564.73	.	AC=1;AF=0.500;AN=2;BaseQRankSum=-0.867;ClippingRankSum=0.000;DP=51;ExcessHet=3.0103;FS=13.359;MLEAC=1;MLEAF=0.500;MQ=42.28;MQRankSum=-5.072;QD=30.68;ReadPosRankSum=-2.307;SOR=0.458	GT:AD:DP:GQ:PL	0/1:20,31:51:99:1602,0,720
3R	6682577	.	A	T	1350.77	.	AC=1;AF=0.500;AN=2;BaseQRankSum=0.997;ClippingRankSum=0.000;DP=60;ExcessHet=3.0103;FS=9.682;MLEAC=1;MLEAF=0.500;MQ=42.90;MQRankSum=-4.330;QD=22.51;ReadPosRankSum=-1.440;SOR=0.155	GT:AD:DP:GQ:PL	0/1:23,37:60:99:1379,0,757
3R	6682608	.	C	CCTGATGAAA	1626.73	.	AC=1;AF=0.500;AN=2;BaseQRankSum=2.055;ClippingRankSum=0.000;DP=70;ExcessHet=3.0103;FS=0.949;MLEAC=1;MLEAF=0.500;MQ=43.15;MQRankSum=-4.054;QD=23.92;ReadPosRankSum=0.062;SOR=0.502	GT:AD:DP:GQ:PL	0/1:28,40:68:99:1664,0,1002
3R	6682821	.	A	C	1600.77	.	AC=2;AF=1.00;AN=2;DP=61;ExcessHet=3.0103;FS=0.000;MLEAC=2;MLEAF=1.00;MQ=43.81;QD=26.24;SOR=1.609	GT:AD:DP:GQ:PL	1/1:0,61:61:99:1629,182,0
3R	6683190	.	A	G	354.77	.	AC=1;AF=0.500;AN=2;BaseQRankSum=-3.183;ClippingRankSum=0.000;DP=67;ExcessHet=3.0103;FS=2.225;MLEAC=1;MLEAF=0.500;MQ=44.00;MQRankSum=0.000;QD=5.38;ReadPosRankSum=-0.085;SOR=0.443	GT:AD:DP:GQ:PL	0/1:44,22:66:99:383,0,1036
3R	6683531	.	G	GGC	702.73	.	AC=1;AF=0.500;AN=2;BaseQRankSum=1.050;ClippingRankSum=0.000;DP=68;ExcessHet=3.0103;FS=11.521;MLEAC=1;MLEAF=0.500;MQ=43.97;MQRankSum=0.746;QD=10.33;ReadPosRankSum=-0.110;SOR=0.944	GT:AD:DP:GQ:PL	0/1:45,23:68:99:740,0,1648
3R	6683721	.	T	C	2010.77	.	AC=1;AF=0.500;AN=2;BaseQRankSum=-1.175;ClippingRankSum=0.000;DP=63;ExcessHet=3.0103;FS=4.410;MLEAC=1;MLEAF=0.500;MQ=43.75;MQRankSum=-1.591;QD=31.92;ReadPosRankSum=-0.456;SOR=0.267	GT:AD:DP:GQ:PL	0/1:14,49:63:99:2039,0,625
3R	6683729	.	A	C	2070.77	.	AC=1;AF=0.500;AN=2;BaseQRankSum=-0.940;ClippingRankSum=0.000;DP=63;ExcessHet=3.0103;FS=4.266;MLEAC=1;MLEAF=0.500;MQ=43.72;MQRankSum=-1.705;QD=32.87;ReadPosRankSum=-0.877;SOR=0.307	GT:AD:DP:GQ:PL	0/1:14,49:63:99:2099,0,625
3R	6683738	.	TAATA	T	1938.73	.	AC=1;AF=0.500;AN=2;BaseQRankSum=3.402;ClippingRankSum=0.000;DP=61;ExcessHet=3.0103;FS=4.655;MLEAC=1;MLEAF=0.500;MQ=43.74;MQRankSum=-1.551;QD=31.78;ReadPosRankSum=-1.507;SOR=0.260	GT:AD:DP:GQ:PL	0/1:13,48:61:99:1976,0,592
3R	6683745	.	C	CG	1977.73	.	AC=1;AF=0.500;AN=2;BaseQRankSum=1.215;ClippingRankSum=0.000;DP=61;ExcessHet=3.0103;FS=2.700;MLEAC=1;MLEAF=0.500;MQ=43.74;MQRankSum=-1.628;QD=32.42;SOR=0.361	GT:AD:DP:GQ:PL	0/1:14,47:61:99:2015,0,657
3R	6683747	.	T	TGG	1935.73	.	AC=1;AF=0.500;AN=2;BaseQRankSum=3.103;ClippingRankSum=0.000;DP=61;ExcessHet=3.0103;FS=2.722;MLEAC=1;MLEAF=0.500;MQ=43.74;MQRankSum=-1.628;QD=31.73;ReadPosRankSum=-1.038;SOR=0.313	GT:AD:DP:GQ:PL	0/1:14,47:61:99:1973,0,660
3R	6683749	.	C	A	1902.77	.	AC=1;AF=0.500;AN=2;BaseQRankSum=1.388;ClippingRankSum=0.000;DP=61;ExcessHet=3.0103;FS=2.722;MLEAC=1;MLEAF=0.500;MQ=43.74;MQRankSum=-1.628;QD=31.19;ReadPosRankSum=-1.021;SOR=0.313	GT:AD:DP:GQ:PL	0/1:14,47:61:99:1931,0,663
3R	6683811	.	C	A	852.77	.	AC=1;AF=0.500;AN=2;BaseQRankSum=0.557;ClippingRankSum=0.000;DP=56;ExcessHet=3.0103;FS=17.389;MLEAC=1;MLEAF=0.500;MQ=43.86;MQRankSum=-1.396;QD=15.23;ReadPosRankSum=-0.588;SOR=2.001	GT:AD:DP:GQ:PL	0/1:18,38:56:99:881,0,320
3R	6683911	.	C	T	680.77	.	AC=1;AF=0.500;AN=2;BaseQRankSum=-0.183;ClippingRankSum=0.000;DP=48;ExcessHet=3.0103;FS=11.630;MLEAC=1;MLEAF=0.500;MQ=43.47;MQRankSum=-3.143;QD=14.48;ReadPosRankSum=-0.101;SOR=0.854	GT:AD:DP:GQ:PL	0/1:17,30:47:99:709,0,321
3R	6683927	.	GTTTTTTATTTCGGTCTAATACTACAAC	G	1328.73	.	AC=1;AF=0.500;AN=2;BaseQRankSum=-0.214;ClippingRankSum=0.000;DP=55;ExcessHet=3.0103;FS=2.446;MLEAC=1;MLEAF=0.500;MQ=43.57;MQRankSum=-2.904;QD=25.07;ReadPosRankSum=-0.456;SOR=0.594	GT:AD:DP:GQ:PL	0/1:19,34:53:99:1366,0,1033
3R	6684159	.	TA	T	1205.73	.	AC=2;AF=1.00;AN=2;DP=43;ExcessHet=3.0103;FS=0.000;MLEAC=2;MLEAF=1.00;MQ=43.73;QD=30.92;SOR=1.096	GT:AD:DP:GQ:PL	1/1:0,39:39:99:1243,120,0
3R	6684168	.	CAT	C	607.73	.	AC=1;AF=0.500;AN=2;BaseQRankSum=-0.719;ClippingRankSum=0.000;DP=41;ExcessHet=3.0103;FS=15.785;MLEAC=1;MLEAF=0.500;MQ=43.71;MQRankSum=2.333;QD=15.58;ReadPosRankSum=-2.508;SOR=1.134	GT:AD:DP:GQ:PL	0/1:22,17:39:99:645,0,905
3R	6684172	.	C	CAGG	639.73	.	AC=1;AF=0.500;AN=2;BaseQRankSum=-2.083;ClippingRankSum=0.000;DP=40;ExcessHet=3.0103;FS=16.245;MLEAC=1;MLEAF=0.500;MQ=43.71;MQRankSum=2.278;QD=15.99;ReadPosRankSum=-1.719;SOR=1.128	GT:AD:DP:GQ:PL	0/1:23,17:40:99:677,0,902
3R	6684394	.	G	C	1062.77	.	AC=2;AF=1.00;AN=2;DP=47;ExcessHet=3.0103;FS=0.000;MLEAC=2;MLEAF=1.00;MQ=43.40;QD=25.30;SOR=0.788	GT:AD:DP:GQ:PL	1/1:0,42:42:99:1091,124,0
3R	6684629	.	A	C	507.77	.	AC=1;AF=0.500;AN=2;BaseQRankSum=-2.048;ClippingRankSum=0.000;DP=56;ExcessHet=3.0103;FS=9.359;MLEAC=1;MLEAF=0.500;MQ=43.90;MQRankSum=-0.631;QD=9.07;ReadPosRankSum=0.098;SOR=1.456	GT:AD:DP:GQ:PL	0/1:29,27:56:99:536,0,643
3R	6684660	.	G	T	481.77	.	AC=1;AF=0.500;AN=2;BaseQRankSum=-1.375;ClippingRankSum=0.000;DP=47;ExcessHet=3.0103;FS=6.121;MLEAC=1;MLEAF=0.500;MQ=43.88;MQRankSum=-0.528;QD=10.25;ReadPosRankSum=-1.444;SOR=1.486	GT:AD:DP:GQ:PL	0/1:23,24:47:99:510,0,503
3R	6684827	.	T	C	235.77	.	AC=1;AF=0.500;AN=2;BaseQRankSum=-0.350;ClippingRankSum=0.000;DP=49;ExcessHet=3.0103;FS=1.178;MLEAC=1;MLEAF=0.500;MQ=44.00;MQRankSum=0.000;QD=4.81;ReadPosRankSum=1.594;SOR=0.726	GT:AD:DP:GQ:PL	0/1:34,15:49:99:264,0,796
3R	6685068	.	G	C	280.77	.	AC=1;AF=0.500;AN=2;BaseQRankSum=0.945;ClippingRankSum=0.000;DP=49;ExcessHet=3.0103;FS=0.000;MLEAC=1;MLEAF=0.500;MQ=44.00;MQRankSum=0.000;QD=5.85;ReadPosRankSum=-0.124;SOR=0.739	GT:AD:DP:GQ:PL	0/1:31,17:48:99:309,0,685
3R	6685657	.	T	C	604.77	.	AC=1;AF=0.500;AN=2;BaseQRankSum=1.980;ClippingRankSum=0.000;DP=50;ExcessHet=3.0103;FS=8.023;MLEAC=1;MLEAF=0.500;MQ=35.38;MQRankSum=0.683;QD=12.10;ReadPosRankSum=0.481;SOR=0.442	GT:AD:DP:GQ:PL	0/1:22,28:50:99:633,0,459
3R	6686486	.	G	A	1416.77	.	AC=2;AF=1.00;AN=2;DP=54;ExcessHet=3.0103;FS=0.000;MLEAC=2;MLEAF=1.00;MQ=44.00;QD=26.73;SOR=0.981	GT:AD:DP:GQ:PL	1/1:0,53:53:99:1445,159,0
3R	6687200	.	A	G	416.77	.	AC=1;AF=0.500;AN=2;BaseQRankSum=-0.097;ClippingRankSum=0.000;DP=29;ExcessHet=3.0103;FS=0.000;MLEAC=1;MLEAF=0.500;MQ=42.84;MQRankSum=1.255;QD=14.37;ReadPosRankSum=0.532;SOR=0.793	GT:AD:DP:GQ:PL	0/1:10,19:29:99:445,0,183
3R	6687478	.	G	A	98.77	.	AC=1;AF=0.500;AN=2;BaseQRankSum=0.465;ClippingRankSum=0.000;DP=28;ExcessHet=3.0103;FS=5.305;MLEAC=1;MLEAF=0.500;MQ=39.03;MQRankSum=-1.972;QD=3.53;ReadPosRankSum=-0.248;SOR=2.080	GT:AD:DP:GQ:PL	0/1:20,8:28:99:127,0,453
3R	6688030	.	T	C	1840.77	.	AC=2;AF=1.00;AN=2;DP=67;ExcessHet=3.0103;FS=0.000;MLEAC=2;MLEAF=1.00;MQ=43.56;QD=27.47;SOR=0.849	GT:AD:DP:GQ:PL	1/1:0,67:67:99:1869,201,0
3R	6688063	.	T	A	503.77	.	AC=1;AF=0.500;AN=2;BaseQRankSum=0.579;ClippingRankSum=0.000;DP=67;ExcessHet=3.0103;FS=10.102;MLEAC=1;MLEAF=0.500;MQ=43.19;MQRankSum=-3.906;QD=7.52;ReadPosRankSum=0.101;SOR=1.692	GT:AD:DP:GQ:PL	0/1:50,17:67:99:532,0,1961
3R	6688073	.	TTGATATGAGCATTTTTAACATACATATAAGCTTGTTCATATATACTGTCATATATACTGTCATATATACTTTCTAA	T	391.73	.	AC=1;AF=0.500;AN=2;BaseQRankSum=-2.734;ClippingRankSum=0.000;DP=88;ExcessHet=3.0103;FS=5.950;MLEAC=1;MLEAF=0.500;MQ=42.27;MQRankSum=-3.211;QD=4.45;ReadPosRankSum=-0.871;SOR=1.602	GT:AD:DP:GQ:PL	0/1:73,15:88:99:429,0,3090
3R	6688096	.	C	A	1085.77	.	AC=1;AF=0.500;AN=2;BaseQRankSum=0.396;ClippingRankSum=0.000;DP=62;ExcessHet=3.0103;FS=4.361;MLEAC=1;MLEAF=0.500;MQ=43.06;MQRankSum=3.730;QD=17.51;ReadPosRankSum=5.278;SOR=0.269	GT:AD:DP:GQ:PL	0/1:15,47:62:99:1114,0,489
3R	6688108	.	TTCATATATACTG	T	1775.73	.	AC=1;AF=0.500;AN=2;BaseQRankSum=-0.276;ClippingRankSum=0.000;DP=63;ExcessHet=3.0103;FS=4.369;MLEAC=1;MLEAF=0.500;MQ=41.56;MQRankSum=1.879;QD=29.60;ReadPosRankSum=5.448;SOR=0.275	GT:AD:DP:GQ:PL	0/1:15,45:60:99:1813,0,494
3R	6688154	.	G	A	540.77	.	AC=1;AF=0.500;AN=2;BaseQRankSum=1.109;ClippingRankSum=0.000;DP=75;ExcessHet=3.0103;FS=2.632;MLEAC=1;MLEAF=0.500;MQ=42.19;MQRankSum=-2.413;QD=7.21;ReadPosRankSum=-1.202;SOR=1.221	GT:AD:DP:GQ:PL	0/1:61,14:75:99:569,0,2549
3R	6688156	.	TCTATAATGCCCTCACAA	T	429.73	.	AC=1;AF=0.500;AN=2;BaseQRankSum=-1.010;ClippingRankSum=0.000;DP=84;ExcessHet=3.0103;FS=1.058;MLEAC=1;MLEAF=0.500;MQ=42.39;MQRankSum=-2.328;QD=5.12;ReadPosRankSum=-2.112;SOR=0.871	GT:AD:DP:GQ:PL	0/1:68,16:84:99:467,0,2807
3R	6688169	.	C	T	2430.77	.	AC=1;AF=0.500;AN=2;BaseQRankSum=-1.745;ClippingRankSum=0.000;DP=76;ExcessHet=3.0103;FS=1.081;MLEAC=1;MLEAF=0.500;MQ=42.21;MQRankSum=2.012;QD=31.98;ReadPosRankSum=0.953;SOR=0.519	GT:AD:DP:GQ:PL	0/1:16,60:76:99:2459,0,488
3R	6688175	.	T	A	2407.77	.	AC=1;AF=0.500;AN=2;BaseQRankSum=-1.689;ClippingRankSum=0.000;DP=75;ExcessHet=3.0103;FS=1.068;MLEAC=1;MLEAF=0.500;MQ=42.22;MQRankSum=2.108;QD=32.10;SOR=0.550	GT:AD:DP:GQ:PL	0/1:16,59:75:99:2436,0,491
3R	6688180	.	ACTC	A	456.73	.	AC=1;AF=0.500;AN=2;BaseQRankSum=2.366;ClippingRankSum=0.000;DP=73;ExcessHet=3.0103;FS=0.000;MLEAC=1;MLEAF=0.500;MQ=42.17;MQRankSum=-2.222;QD=6.26;SOR=0.785	GT:AD:DP:GQ:PL	0/1:58,15:73:99:494,0,2429
3R	6688185	.	TGAAAAGAAGTGAA	T	434.73	.	AC=1;AF=0.500;AN=2;BaseQRankSum=-1.487;ClippingRankSum=0.000;DP=77;ExcessHet=3.0103;FS=0.000;MLEAC=1;MLEAF=0.500;MQ=42.24;MQRankSum=-2.262;QD=5.65;SOR=0.804	GT:AD:DP:GQ:PL	0/1:62,15:77:99:472,0,2555
3R	6688200	.	A	T	411.77	.	AC=1;AF=0.500;AN=2;BaseQRankSum=2.068;ClippingRankSum=0.000;DP=73;ExcessHet=3.0103;FS=0.000;MLEAC=1;MLEAF=0.500;MQ=42.17;MQRankSum=-2.222;QD=5.64;ReadPosRankSum=-1.263;SOR=0.785	GT:AD:DP:GQ:PL	0/1:58,15:73:99:440,0,2431
3R	6688221	.	C	T	2003.77	.	AC=2;AF=1.00;AN=2;DP=67;ExcessHet=3.0103;FS=0.000;MLEAC=2;MLEAF=1.00;MQ=41.83;QD=29.91;SOR=1.066	GT:AD:DP:GQ:PL	1/1:0,67:67:99:2032,202,0
3R	6688313	.	AACTTTC	A	2465.73	.	AC=2;AF=1.00;AN=2;DP=58;ExcessHet=3.0103;FS=0.000;MLEAC=2;MLEAF=1.00;MQ=43.50;QD=28.77;SOR=0.765	GT:AD:DP:GQ:PL	1/1:0,56:56:99:2503,169,0
3R	6688335	.	C	T	1673.77	.	AC=2;AF=1.00;AN=2;DP=62;ExcessHet=3.0103;FS=0.000;MLEAC=2;MLEAF=1.00;MQ=43.53;QD=27.00;SOR=0.758	GT:AD:DP:GQ:PL	1/1:0,62:62:99:1702,185,0
3R	6688383	.	A	C	1600.77	.	AC=2;AF=1.00;AN=2;DP=61;ExcessHet=3.0103;FS=0.000;MLEAC=2;MLEAF=1.00;MQ=43.39;QD=26.24;SOR=0.725	GT:AD:DP:GQ:PL	1/1:0,61:61:99:1629,182,0
3R	6688487	.	C	A	363.77	.	AC=1;AF=0.500;AN=2;BaseQRankSum=0.489;ClippingRankSum=0.000;DP=53;ExcessHet=3.0103;FS=3.998;MLEAC=1;MLEAF=0.500;MQ=42.93;MQRankSum=-1.045;QD=6.86;ReadPosRankSum=-0.231;SOR=1.028	GT:AD:DP:GQ:PL	0/1:33,20:53:99:392,0,751
3R	6688863	.	TGTCCGTC	T	873.73	.	AC=1;AF=0.500;AN=2;BaseQRankSum=2.436;ClippingRankSum=0.000;DP=39;ExcessHet=3.0103;FS=1.359;MLEAC=1;MLEAF=0.500;MQ=42.57;MQRankSum=2.099;QD=24.27;ReadPosRankSum=1.763;SOR=0.420	GT:AD:DP:GQ:PL	0/1:13,23:36:99:911,0,856
3R	6689008	.	G	A	435.77	.	AC=1;AF=0.500;AN=2;BaseQRankSum=2.032;ClippingRankSum=0.000;DP=39;ExcessHet=3.0103;FS=22.149;MLEAC=1;MLEAF=0.500;MQ=43.77;MQRankSum=0.761;QD=11.17;ReadPosRankSum=-0.401;SOR=3.761	GT:AD:DP:GQ:PL	0/1:26,13:39:99:464,0,1233
3R	6689029	.	G	A	505.77	.	AC=1;AF=0.500;AN=2;BaseQRankSum=3.073;ClippingRankSum=0.000;DP=46;ExcessHet=3.0103;FS=16.384;MLEAC=1;MLEAF=0.500;MQ=43.63;MQRankSum=-1.324;QD=10.99;ReadPosRankSum=-0.071;SOR=3.258	GT:AD:DP:GQ:PL	0/1:30,16:46:99:534,0,1331
3R	6689136	.	G	A	386.77	.	AC=1;AF=0.500;AN=2;BaseQRankSum=-0.320;ClippingRankSum=0.000;DP=41;ExcessHet=3.0103;FS=1.204;MLEAC=1;MLEAF=0.500;MQ=43.16;MQRankSum=-1.433;QD=9.43;ReadPosRankSum=-0.087;SOR=0.465	GT:AD:DP:GQ:PL	0/1:21,20:41:99:415,0,458
3R	6690009	.	G	A	288.77	.	AC=1;AF=0.500;AN=2;BaseQRankSum=0.974;ClippingRankSum=0.000;DP=39;ExcessHet=3.0103;FS=0.000;MLEAC=1;MLEAF=0.500;MQ=38.23;MQRankSum=-0.157;QD=7.60;ReadPosRankSum=-1.680;SOR=0.540	GT:AD:DP:GQ:PL	0/1:22,16:38:99:317,0,492
3R	6690756	.	A	G	1738.77	.	AC=2;AF=1.00;AN=2;DP=67;ExcessHet=3.0103;FS=0.000;MLEAC=2;MLEAF=1.00;MQ=43.75;QD=25.95;SOR=0.917	GT:AD:DP:GQ:PL	1/1:0,67:67:99:1767,199,0
3R	6691073	.	C	G	1371.77	.	AC=2;AF=1.00;AN=2;BaseQRankSum=0.230;ClippingRankSum=0.000;DP=55;ExcessHet=3.0103;FS=0.000;MLEAC=2;MLEAF=1.00;MQ=44.00;MQRankSum=0.000;QD=24.94;ReadPosRankSum=-0.589;SOR=0.667	GT:AD:DP:GQ:PL	1/1:1,54:55:99:1400,136,0
3R	6691192	.	C	T	208.77	.	AC=1;AF=0.500;AN=2;BaseQRankSum=0.165;ClippingRankSum=0.000;DP=27;ExcessHet=3.0103;FS=0.000;MLEAC=1;MLEAF=0.500;MQ=43.79;MQRankSum=0.730;QD=7.73;ReadPosRankSum=0.493;SOR=0.446	GT:AD:DP:GQ:PL	0/1:19,8:27:99:237,0,712
3R	6691204	.	A	G	1194.77	.	AC=2;AF=1.00;AN=2;DP=27;ExcessHet=3.0103;FS=0.000;MLEAC=2;MLEAF=1.00;MQ=43.79;QD=28.55;SOR=1.101	GT:AD:DP:GQ:PL	1/1:0,27:27:84:1223,84,0
3R	6691214	.	A	G	711.77	.	AC=1;AF=0.500;AN=2;BaseQRankSum=-1.886;ClippingRankSum=0.000;DP=28;ExcessHet=3.0103;FS=0.000;MLEAC=1;MLEAF=0.500;MQ=43.80;MQRankSum=-0.495;QD=25.42;ReadPosRankSum=-0.391;SOR=0.936	GT:AD:DP:GQ:PL	0/1:7,21:28:99:740,0,206
3R	6692963	.	C	T	423.77	.	AC=1;AF=0.500;AN=2;BaseQRankSum=2.412;ClippingRankSum=0.000;DP=28;ExcessHet=3.0103;FS=3.617;MLEAC=1;MLEAF=0.500;MQ=35.81;MQRankSum=-0.760;QD=15.13;ReadPosRankSum=0.815;SOR=0.430	GT:AD:DP:GQ:PL	0/1:9,19:28:99:452,0,163
3R	6692987	.	T	C	670.77	.	AC=2;AF=1.00;AN=2;DP=26;ExcessHet=3.0103;FS=0.000;MLEAC=2;MLEAF=1.00;MQ=35.41;QD=25.80;SOR=1.022	GT:AD:DP:GQ:PL	1/1:0,26:26:78:699,78,0
3R	6693384	.	G	T	82.77	.	AC=1;AF=0.500;AN=2;BaseQRankSum=2.795;ClippingRankSum=0.000;DP=19;ExcessHet=3.0103;FS=0.000;MLEAC=1;MLEAF=0.500;MQ=35.27;MQRankSum=-1.171;QD=4.36;ReadPosRankSum=-1.064;SOR=0.446	GT:AD:DP:GQ:PL	0/1:13,6:19:99:111,0,275
3R	6693444	.	G	A	360.77	.	AC=1;AF=0.500;AN=2;BaseQRankSum=-1.470;ClippingRankSum=0.000;DP=38;ExcessHet=3.0103;FS=0.000;MLEAC=1;MLEAF=0.500;MQ=37.47;MQRankSum=0.047;QD=9.49;ReadPosRankSum=-1.479;SOR=0.824	GT:AD:DP:GQ:PL	0/1:17,21:38:99:389,0,324
3R	6693542	.	AT	A	242.73	.	AC=1;AF=0.500;AN=2;BaseQRankSum=-0.205;ClippingRankSum=0.000;DP=53;ExcessHet=3.0103;FS=0.000;MLEAC=1;MLEAF=0.500;MQ=41.43;MQRankSum=-1.711;QD=4.85;ReadPosRankSum=-0.219;SOR=0.874	GT:AD:DP:GQ:PL	0/1:34,16:50:99:280,0,1369
3R	6693561	.	T	C	661.77	.	AC=1;AF=0.500;AN=2;BaseQRankSum=-0.875;ClippingRankSum=0.000;DP=50;ExcessHet=3.0103;FS=0.000;MLEAC=1;MLEAF=0.500;MQ=42.12;MQRankSum=-1.821;QD=13.24;ReadPosRankSum=-0.260;SOR=0.563	GT:AD:DP:GQ:PL	0/1:31,19:50:99:690,0,1300
3R	6693709	.	A	C	319.77	.	AC=1;AF=0.500;AN=2;BaseQRankSum=0.758;ClippingRankSum=0.000;DP=66;ExcessHet=3.0103;FS=2.255;MLEAC=1;MLEAF=0.500;MQ=42.76;MQRankSum=-3.651;QD=5.08;ReadPosRankSum=1.313;SOR=1.022	GT:AD:DP:GQ:PL	0/1:44,19:63:99:348,0,1000
3R	6693736	.	TAA	T	344.73	.	AC=1;AF=0.500;AN=2;BaseQRankSum=1.994;ClippingRankSum=0.000;DP=75;ExcessHet=3.0103;FS=2.232;MLEAC=1;MLEAF=0.500;MQ=42.94;MQRankSum=-3.125;QD=5.15;ReadPosRankSum=0.070;SOR=1.022	GT:AD:DP:GQ:PL	0/1:48,19:67:99:382,0,1309
3R	6693759	.	T	G	296.77	.	AC=1;AF=0.500;AN=2;BaseQRankSum=1.026;ClippingRankSum=0.000;DP=77;ExcessHet=3.0103;FS=2.219;MLEAC=1;MLEAF=0.500;MQ=43.23;MQRankSum=-2.669;QD=4.18;ReadPosRankSum=-1.253;SOR=1.077	GT:AD:DP:GQ:PL	0/1:51,20:71:99:325,0,2012
3R	6693766	.	A	G	1056.77	.	AC=1;AF=0.500;AN=2;BaseQRankSum=-2.778;ClippingRankSum=0.000;DP=75;ExcessHet=3.0103;FS=5.506;MLEAC=1;MLEAF=0.500;MQ=43.56;MQRankSum=1.659;QD=15.32;ReadPosRankSum=1.514;SOR=0.256	GT:AD:DP:GQ:PL	0/1:19,50:69:99:1085,0,636
3R	6693932	.	A	T	591.77	.	AC=1;AF=0.500;AN=2;BaseQRankSum=-0.684;ClippingRankSum=0.000;DP=55;ExcessHet=3.0103;FS=27.746;MLEAC=1;MLEAF=0.500;MQ=43.05;MQRankSum=-5.029;QD=11.38;ReadPosRankSum=0.468;SOR=4.407	GT:AD:DP:GQ:PL	0/1:34,18:52:99:620,0,1585
3R	6693933	.	A	T	591.77	.	AC=1;AF=0.500;AN=2;BaseQRankSum=-0.900;ClippingRankSum=0.000;DP=55;ExcessHet=3.0103;FS=27.746;MLEAC=1;MLEAF=0.500;MQ=43.05;MQRankSum=-5.029;QD=11.38;ReadPosRankSum=0.758;SOR=4.407	GT:AD:DP:GQ:PL	0/1:34,18:52:99:620,0,1585
3R	6694029	.	TATC	T	2510.73	.	AC=2;AF=1.00;AN=2;DP=64;ExcessHet=3.0103;FS=0.000;MLEAC=2;MLEAF=1.00;MQ=43.51;QD=26.93;SOR=0.836	GT:AD:DP:GQ:PL	1/1:0,58:58:99:2548,175,0
3R	6694174	.	C	A	877.77	.	AC=1;AF=0.500;AN=2;BaseQRankSum=1.069;ClippingRankSum=0.000;DP=63;ExcessHet=3.0103;FS=0.000;MLEAC=1;MLEAF=0.500;MQ=43.78;MQRankSum=2.848;QD=14.39;ReadPosRankSum=0.713;SOR=0.610	GT:AD:DP:GQ:PL	0/1:21,40:61:99:906,0,382
3R	6694409	.	T	C	357.77	.	AC=1;AF=0.500;AN=2;BaseQRankSum=0.387;ClippingRankSum=0.000;DP=50;ExcessHet=3.0103;FS=10.663;MLEAC=1;MLEAF=0.500;MQ=44.00;MQRankSum=0.000;QD=7.30;ReadPosRankSum=-0.487;SOR=1.099	GT:AD:DP:GQ:PL	0/1:30,19:49:99:386,0,674
3R	6694723	.	A	G	522.77	.	AC=1;AF=0.500;AN=2;BaseQRankSum=0.734;ClippingRankSum=0.000;DP=63;ExcessHet=3.0103;FS=6.832;MLEAC=1;MLEAF=0.500;MQ=44.18;MQRankSum=-0.834;QD=8.30;ReadPosRankSum=-0.160;SOR=0.931	GT:AD:DP:GQ:PL	0/1:36,27:63:99:551,0,811
3R	6694764	.	CT	C	1030.73	.	AC=1;AF=0.500;AN=2;BaseQRankSum=2.084;ClippingRankSum=0.000;DP=64;ExcessHet=3.0103;FS=14.044;MLEAC=1;MLEAF=0.500;MQ=44.11;MQRankSum=-0.451;QD=16.11;ReadPosRankSum=-1.528;SOR=0.990	GT:AD:DP:GQ:PL	0/1:25,39:64:99:1068,0,595
3R	6694843	.	G	A	319.77	.	AC=1;AF=0.500;AN=2;BaseQRankSum=-0.450;ClippingRankSum=0.000;DP=59;ExcessHet=3.0103;FS=5.500;MLEAC=1;MLEAF=0.500;MQ=43.93;MQRankSum=1.009;QD=5.42;ReadPosRankSum=0.837;SOR=1.243	GT:AD:DP:GQ:PL	0/1:40,19:59:99:348,0,862
3R	6694932	.	C	A	276.77	.	AC=1;AF=0.500;AN=2;BaseQRankSum=0.631;ClippingRankSum=0.000;DP=59;ExcessHet=3.0103;FS=0.000;MLEAC=1;MLEAF=0.500;MQ=44.00;MQRankSum=0.000;QD=4.69;ReadPosRankSum=-0.118;SOR=0.619	GT:AD:DP:GQ:PL	0/1:42,17:59:99:305,0,968
3R	6694988	.	T	G	311.77	.	AC=1;AF=0.500;AN=2;BaseQRankSum=-0.944;ClippingRankSum=0.000;DP=71;ExcessHet=3.0103;FS=1.008;MLEAC=1;MLEAF=0.500;MQ=44.00;MQRankSum=0.000;QD=4.39;ReadPosRankSum=-1.108;SOR=0.862	GT:AD:DP:GQ:PL	0/1:51,20:71:99:340,0,1220
3R	6695095	.	T	C	278.77	.	AC=1;AF=0.500;AN=2;BaseQRankSum=-1.074;ClippingRankSum=0.000;DP=68;ExcessHet=3.0103;FS=1.021;MLEAC=1;MLEAF=0.500;MQ=44.00;MQRankSum=0.000;QD=4.10;ReadPosRankSum=-0.193;SOR=0.877	GT:AD:DP:GQ:PL	0/1:49,19:68:99:307,0,1137
3R	6695498	.	G	A	311.77	.	AC=1;AF=0.500;AN=2;BaseQRankSum=-0.813;ClippingRankSum=0.000;DP=44;ExcessHet=3.0103;FS=9.719;MLEAC=1;MLEAF=0.500;MQ=44.00;MQRankSum=0.000;QD=7.09;ReadPosRankSum=1.042;SOR=0.118	GT:AD:DP:GQ:PL	0/1:27,17:44:99:340,0,605
3R	6695556	.	C	T	248.77	.	AC=1;AF=0.500;AN=2;BaseQRankSum=-0.818;ClippingRankSum=0.000;DP=47;ExcessHet=3.0103;FS=1.226;MLEAC=1;MLEAF=0.500;MQ=44.00;MQRankSum=0.000;QD=5.29;ReadPosRankSum=-0.902;SOR=0.481	GT:AD:DP:GQ:PL	0/1:31,16:47:99:277,0,709
3R	6695897	.	C	T	374.77	.	AC=1;AF=0.500;AN=2;BaseQRankSum=-1.706;ClippingRankSum=0.000;DP=40;ExcessHet=3.0103;FS=15.105;MLEAC=1;MLEAF=0.500;MQ=43.67;MQRankSum=1.720;QD=9.37;ReadPosRankSum=2.083;SOR=1.897	GT:AD:DP:GQ:PL	0/1:21,19:40:99:403,0,464
3R	6696931	.	G	T	350.77	.	AC=1;AF=0.500;AN=2;BaseQRankSum=1.073;ClippingRankSum=0.000;DP=51;ExcessHet=3.0103;FS=0.000;MLEAC=1;MLEAF=0.500;MQ=44.00;MQRankSum=0.000;QD=6.88;ReadPosRankSum=-0.930;SOR=0.746	GT:AD:DP:GQ:PL	0/1:32,19:51:99:379,0,734
3R	6698054	.	TATGTAAATATTATTAAATATTTCTAG	T	400.73	.	AC=1;AF=0.500;AN=2;BaseQRankSum=-1.162;ClippingRankSum=0.000;DP=67;ExcessHet=3.0103;FS=2.669;MLEAC=1;MLEAF=0.500;MQ=43.72;MQRankSum=-2.667;QD=6.26;ReadPosRankSum=0.682;SOR=1.170	GT:AD:DP:GQ:PL	0/1:50,14:64:99:438,0,11286
3R	6698177	.	C	T	336.77	.	AC=1;AF=0.500;AN=2;BaseQRankSum=-1.582;ClippingRankSum=0.000;DP=45;ExcessHet=3.0103;FS=2.529;MLEAC=1;MLEAF=0.500;MQ=43.62;MQRankSum=-1.179;QD=7.48;ReadPosRankSum=0.092;SOR=0.404	GT:AD:DP:GQ:PL	0/1:27,18:45:99:365,0,602
3R	6698305	.	G	C	305.77	.	AC=1;AF=0.500;AN=2;BaseQRankSum=-2.621;ClippingRankSum=0.000;DP=48;ExcessHet=3.0103;FS=2.536;MLEAC=1;MLEAF=0.500;MQ=43.92;MQRankSum=-1.815;QD=6.37;ReadPosRankSum=1.375;SOR=0.384	GT:AD:DP:GQ:PL	0/1:30,18:48:99:334,0,691
3R	6699387	.	G	C	425.77	.	AC=1;AF=0.500;AN=2;BaseQRankSum=-0.049;ClippingRankSum=0.000;DP=67;ExcessHet=3.0103;FS=0.000;MLEAC=1;MLEAF=0.500;MQ=43.97;MQRankSum=0.778;QD=6.35;ReadPosRankSum=-1.550;SOR=0.714	GT:AD:DP:GQ:PL	0/1:43,24:67:99:454,0,952
3R	6700143	.	T	A	292.77	.	AC=1;AF=0.500;AN=2;BaseQRankSum=-0.253;ClippingRankSum=0.000;DP=50;ExcessHet=3.0103;FS=2.544;MLEAC=1;MLEAF=0.500;MQ=44.00;MQRankSum=0.000;QD=5.86;ReadPosRankSum=0.164;SOR=0.586	GT:AD:DP:GQ:PL	0/1:33,17:50:99:321,0,758
3R	6700154	.	C	T	267.77	.	AC=1;AF=0.500;AN=2;BaseQRankSum=2.135;ClippingRankSum=0.000;DP=47;ExcessHet=3.0103;FS=4.249;MLEAC=1;MLEAF=0.500;MQ=44.00;MQRankSum=0.000;QD=5.70;ReadPosRankSum=-0.272;SOR=0.745	GT:AD:DP:GQ:PL	0/1:31,16:47:99:296,0,700
3R	6700166	.	T	A	1348.77	.	AC=2;AF=1.00;AN=2;DP=50;ExcessHet=3.0103;FS=0.000;MLEAC=2;MLEAF=1.00;MQ=44.00;QD=26.98;SOR=0.693	GT:AD:DP:GQ:PL	1/1:0,50:50:99:1377,150,0
3R	6700680	.	G	A	623.77	.	AC=1;AF=0.500;AN=2;BaseQRankSum=-1.627;ClippingRankSum=0.000;DP=46;ExcessHet=3.0103;FS=0.000;MLEAC=1;MLEAF=0.500;MQ=39.70;MQRankSum=-0.200;QD=13.56;ReadPosRankSum=-0.852;SOR=0.826	GT:AD:DP:GQ:PL	0/1:16,30:46:99:652,0,306
3R	6700873	.	T	C	1188.77	.	AC=2;AF=1.00;AN=2;DP=44;ExcessHet=3.0103;FS=0.000;MLEAC=2;MLEAF=1.00;MQ=34.48;QD=27.02;SOR=0.784	GT:AD:DP:GQ:PL	1/1:0,44:44:99:1217,134,0
3R	6701205	.	T	C	1497.77	.	AC=2;AF=1.00;AN=2;DP=56;ExcessHet=3.0103;FS=0.000;MLEAC=2;MLEAF=1.00;MQ=33.19;QD=26.75;SOR=0.841	GT:AD:DP:GQ:PL	1/1:0,56:56:99:1526,168,0
3R	6701221	.	G	A	1485.77	.	AC=2;AF=1.00;AN=2;DP=56;ExcessHet=3.0103;FS=0.000;MLEAC=2;MLEAF=1.00;MQ=33.43;QD=26.53;SOR=0.841	GT:AD:DP:GQ:PL	1/1:0,56:56:99:1514,168,0
3R	6701356	.	C	A	602.77	.	AC=1;AF=0.500;AN=2;BaseQRankSum=-1.234;ClippingRankSum=0.000;DP=46;ExcessHet=3.0103;FS=0.000;MLEAC=1;MLEAF=0.500;MQ=35.50;MQRankSum=0.262;QD=13.10;ReadPosRankSum=-1.060;SOR=0.577	GT:AD:DP:GQ:PL	0/1:17,29:46:99:631,0,347
3R	6701419	.	G	A	391.77	.	AC=1;AF=0.500;AN=2;BaseQRankSum=-0.707;ClippingRankSum=0.000;DP=53;ExcessHet=3.0103;FS=4.016;MLEAC=1;MLEAF=0.500;MQ=37.79;MQRankSum=0.257;QD=7.39;ReadPosRankSum=-0.056;SOR=0.303	GT:AD:DP:GQ:PL	0/1:32,21:53:99:420,0,700
3R	6701534	.	C	T	337.77	.	AC=1;AF=0.500;AN=2;BaseQRankSum=-2.510;ClippingRankSum=0.000;DP=60;ExcessHet=3.0103;FS=5.591;MLEAC=1;MLEAF=0.500;MQ=43.28;MQRankSum=0.591;QD=5.63;ReadPosRankSum=2.233;SOR=0.421	GT:AD:DP:GQ:PL	0/1:39,21:60:99:366,0,1659
3R	6701538	.	G	C	1469.77	.	AC=1;AF=0.500;AN=2;BaseQRankSum=-0.800;ClippingRankSum=0.000;DP=61;ExcessHet=3.0103;FS=7.773;MLEAC=1;MLEAF=0.500;MQ=43.29;MQRankSum=-0.433;QD=24.09;ReadPosRankSum=-2.403;SOR=1.430	GT:AD:DP:GQ:PL	0/1:20,41:61:99:1498,0,713
3R	6701550	.	T	C	1388.77	.	AC=1;AF=0.500;AN=2;BaseQRankSum=-0.735;ClippingRankSum=0.000;DP=59;ExcessHet=3.0103;FS=9.703;MLEAC=1;MLEAF=0.500;MQ=43.54;MQRankSum=0.097;QD=23.54;ReadPosRankSum=0.363;SOR=1.219	GT:AD:DP:GQ:PL	0/1:23,36:59:99:1417,0,844
3R	6701749	.	A	G	407.77	.	AC=1;AF=0.500;AN=2;BaseQRankSum=-0.899;ClippingRankSum=0.000;DP=56;ExcessHet=3.0103;FS=5.552;MLEAC=1;MLEAF=0.500;MQ=44.00;MQRankSum=0.000;QD=7.28;ReadPosRankSum=1.389;SOR=1.275	GT:AD:DP:GQ:PL	0/1:34,22:56:99:436,0,754
3R	6702063	.	G	C	709.77	.	AC=1;AF=0.500;AN=2;BaseQRankSum=1.276;ClippingRankSum=0.000;DP=49;ExcessHet=3.0103;FS=6.551;MLEAC=1;MLEAF=0.500;MQ=41.99;MQRankSum=-0.607;QD=14.79;ReadPosRankSum=-0.550;SOR=0.416	GT:AD:DP:GQ:PL	0/1:16,32:48:99:738,0,304
3R	6702606	.	T	C	99.77	.	AC=1;AF=0.500;AN=2;BaseQRankSum=-1.775;ClippingRankSum=0.000;DP=25;ExcessHet=3.0103;FS=0.000;MLEAC=1;MLEAF=0.500;MQ=40.75;MQRankSum=-0.536;QD=3.99;ReadPosRankSum=-2.252;SOR=0.593	GT:AD:DP:GQ:PL	0/1:16,9:25:99:128,0,372
3R	6702684	.	A	G	171.77	.	AC=1;AF=0.500;AN=2;BaseQRankSum=-0.556;ClippingRankSum=0.000;DP=32;ExcessHet=3.0103;FS=11.781;MLEAC=1;MLEAF=0.500;MQ=41.02;MQRankSum=1.503;QD=5.37;ReadPosRankSum=-0.125;SOR=3.737	GT:AD:DP:GQ:PL	0/1:21,11:32:99:200,0,481
3R	6702962	.	T	C	1604.77	.	AC=2;AF=1.00;AN=2;DP=61;ExcessHet=3.0103;FS=0.000;MLEAC=2;MLEAF=1.00;MQ=43.89;QD=26.31;SOR=0.793	GT:AD:DP:GQ:PL	1/1:0,61:61:99:1633,182,0
3R	6703141	.	G	T	2079.77	.	AC=2;AF=1.00;AN=2;DP=75;ExcessHet=3.0103;FS=0.000;MLEAC=2;MLEAF=1.00;MQ=43.90;QD=27.73;SOR=0.832	GT:AD:DP:GQ:PL	1/1:0,75:75:99:2108,225,0
3R	6703703	.	C	T	589.77	.	AC=1;AF=0.500;AN=2;BaseQRankSum=-1.270;ClippingRankSum=0.000;DP=46;ExcessHet=3.0103;FS=0.000;MLEAC=1;MLEAF=0.500;MQ=44.00;MQRankSum=0.000;QD=12.82;ReadPosRankSum=1.606;SOR=0.735	GT:AD:DP:GQ:PL	0/1:29,17:46:99:618,0,1301
3R	6703708	.	T	A	583.77	.	AC=1;AF=0.500;AN=2;BaseQRankSum=0.815;ClippingRankSum=0.000;DP=48;ExcessHet=3.0103;FS=0.000;MLEAC=1;MLEAF=0.500;MQ=44.00;MQRankSum=0.000;QD=12.16;ReadPosRankSum=2.597;SOR=0.739	GT:AD:DP:GQ:PL	0/1:31,17:48:99:612,0,1365
3R	6703755	.	C	A	751.77	.	AC=1;AF=0.500;AN=2;BaseQRankSum=0.196;ClippingRankSum=0.000;DP=54;ExcessHet=3.0103;FS=5.727;MLEAC=1;MLEAF=0.500;MQ=44.00;MQRankSum=0.000;QD=13.92;ReadPosRankSum=-0.900;SOR=0.612	GT:AD:DP:GQ:PL	0/1:34,20:54:99:780,0,1844
3R	6703756	.	A	T	751.77	.	AC=1;AF=0.500;AN=2;BaseQRankSum=-0.297;ClippingRankSum=0.000;DP=55;ExcessHet=3.0103;FS=3.944;MLEAC=1;MLEAF=0.500;MQ=44.00;MQRankSum=0.000;QD=13.67;ReadPosRankSum=-1.382;SOR=0.467	GT:AD:DP:GQ:PL	0/1:34,21:55:99:780,0,1844
3R	6703766	.	C	A	759.77	.	AC=1;AF=0.500;AN=2;BaseQRankSum=0.092;ClippingRankSum=0.000;DP=51;ExcessHet=3.0103;FS=2.487;MLEAC=1;MLEAF=0.500;MQ=44.00;MQRankSum=0.000;QD=14.90;ReadPosRankSum=-3.310;SOR=0.352	GT:AD:DP:GQ:PL	0/1:31,20:51:99:788,0,1726
3R	6704177	.	C	T	137.77	.	AC=1;AF=0.500;AN=2;BaseQRankSum=-2.300;ClippingRankSum=0.000;DP=34;ExcessHet=3.0103;FS=8.500;MLEAC=1;MLEAF=0.500;MQ=40.79;MQRankSum=0.292;QD=4.05;ReadPosRankSum=-0.974;SOR=2.303	GT:AD:DP:GQ:PL	0/1:24,10:34:99:166,0,541
3R	6704622	.	G	A	45.77	.	AC=1;AF=0.500;AN=2;BaseQRankSum=-0.842;ClippingRankSum=0.000;DP=5;ExcessHet=3.0103;FS=3.979;MLEAC=1;MLEAF=0.500;MQ=36.58;MQRankSum=-0.253;QD=9.15;ReadPosRankSum=0.524;SOR=0.061	GT:AD:DP:GQ:PL	0/1:3,2:5:74:74,0,210
3R	6704627	.	A	C	42.77	.	AC=1;AF=0.500;AN=2;BaseQRankSum=-0.623;ClippingRankSum=0.000;DP=6;ExcessHet=3.0103;FS=4.771;MLEAC=1;MLEAF=0.500;MQ=37.92;MQRankSum=-0.431;QD=7.13;ReadPosRankSum=0.842;SOR=0.039	GT:AD:DP:GQ:PL	0/1:4,2:6:71:71,0,272
3R	6704631	.	G	A	42.77	.	AC=1;AF=0.500;AN=2;BaseQRankSum=-1.111;ClippingRankSum=0.000;DP=6;ExcessHet=3.0103;FS=4.771;MLEAC=1;MLEAF=0.500;MQ=37.92;MQRankSum=-0.431;QD=7.13;ReadPosRankSum=0.842;SOR=0.039	GT:AD:DP:GQ:PL	0/1:4,2:6:71:71,0,272
3R	6704815	.	C	A	225.77	.	AC=1;AF=0.500;AN=2;BaseQRankSum=-0.095;ClippingRankSum=0.000;DP=28;ExcessHet=3.0103;FS=2.218;MLEAC=1;MLEAF=0.500;MQ=41.81;MQRankSum=1.208;QD=8.06;ReadPosRankSum=2.984;SOR=1.609	GT:AD:DP:GQ:PL	0/1:15,13:28:99:254,0,316
3R	6705890	.	T	C	250.77	.	AC=1;AF=0.500;AN=2;BaseQRankSum=-0.595;ClippingRankSum=0.000;DP=65;ExcessHet=3.0103;FS=5.466;MLEAC=1;MLEAF=0.500;MQ=44.00;MQRankSum=0.000;QD=3.92;ReadPosRankSum=0.491;SOR=0.844	GT:AD:DP:GQ:PL	0/1:45,19:64:99:279,0,1037
3R	6706018	.	A	G	714.77	.	AC=1;AF=0.500;AN=2;BaseQRankSum=-1.863;ClippingRankSum=0.000;DP=52;ExcessHet=3.0103;FS=1.131;MLEAC=1;MLEAF=0.500;MQ=43.85;MQRankSum=1.911;QD=13.75;ReadPosRankSum=-1.475;SOR=0.960	GT:AD:DP:GQ:PL	0/1:19,33:52:99:743,0,366
3R	6706233	.	C	CTT	710.73	.	AC=1;AF=0.500;AN=2;BaseQRankSum=-0.554;ClippingRankSum=0.000;DP=61;ExcessHet=3.0103;FS=3.732;MLEAC=1;MLEAF=0.500;MQ=43.97;MQRankSum=0.690;QD=11.65;ReadPosRankSum=-0.220;SOR=1.224	GT:AD:DP:GQ:PL	0/1:40,21:61:99:748,0,3482
3R	6706234	.	A	T	719.77	.	AC=1;AF=0.500;AN=2;BaseQRankSum=-2.264;ClippingRankSum=0.000;DP=60;ExcessHet=3.0103;FS=3.956;MLEAC=1;MLEAF=0.500;MQ=43.97;MQRankSum=0.671;QD=12.00;ReadPosRankSum=-0.008;SOR=1.419	GT:AD:DP:GQ:PL	0/1:40,20:60:99:748,0,3482
3R	6706237	.	A	T	728.77	.	AC=1;AF=0.500;AN=2;BaseQRankSum=-0.725;ClippingRankSum=0.000;DP=60;ExcessHet=3.0103;FS=7.606;MLEAC=1;MLEAF=0.500;MQ=44.03;MQRankSum=0.410;QD=12.15;ReadPosRankSum=-0.768;SOR=1.747	GT:AD:DP:GQ:PL	0/1:39,21:60:99:757,0,3455
3R	6706398	.	A	T	933.77	.	AC=1;AF=0.500;AN=2;BaseQRankSum=-1.788;ClippingRankSum=0.000;DP=59;ExcessHet=3.0103;FS=0.000;MLEAC=1;MLEAF=0.500;MQ=43.93;MQRankSum=2.179;QD=15.83;ReadPosRankSum=-0.061;SOR=0.713	GT:AD:DP:GQ:PL	0/1:18,41:59:99:962,0,332
3R	6706547	.	AATGT	A	680.73	.	AC=1;AF=0.500;AN=2;BaseQRankSum=0.862;ClippingRankSum=0.000;DP=62;ExcessHet=3.0103;FS=0.000;MLEAC=1;MLEAF=0.500;MQ=44.00;MQRankSum=0.000;QD=11.94;ReadPosRankSum=-0.184;SOR=0.809	GT:AD:DP:GQ:PL	0/1:37,20:57:99:718,0,1765
3R	6706646	.	T	C	1002.77	.	AC=1;AF=0.500;AN=2;BaseQRankSum=-2.552;ClippingRankSum=0.000;DP=68;ExcessHet=3.0103;FS=6.719;MLEAC=1;MLEAF=0.500;MQ=43.66;MQRankSum=-3.448;QD=14.75;ReadPosRankSum=1.658;SOR=1.609	GT:AD:DP:GQ:PL	0/1:39,29:68:99:1031,0,2506
3R	6706660	.	T	C	978.77	.	AC=1;AF=0.500;AN=2;BaseQRankSum=-3.747;ClippingRankSum=0.000;DP=66;ExcessHet=3.0103;FS=11.141;MLEAC=1;MLEAF=0.500;MQ=43.62;MQRankSum=-3.953;QD=14.83;ReadPosRankSum=1.155;SOR=1.981	GT:AD:DP:GQ:PL	0/1:40,26:66:99:1007,0,2619
3R	6706681	.	T	A	956.77	.	AC=1;AF=0.500;AN=2;BaseQRankSum=-1.752;ClippingRankSum=0.000;DP=64;ExcessHet=3.0103;FS=6.905;MLEAC=1;MLEAF=0.500;MQ=43.11;MQRankSum=-4.289;QD=14.95;ReadPosRankSum=-1.950;SOR=1.609	GT:AD:DP:GQ:PL	0/1:36,28:64:99:985,0,2451
3R	6706705	.	TA	T	744.73	.	AC=1;AF=0.500;AN=2;BaseQRankSum=-0.159;ClippingRankSum=0.000;DP=63;ExcessHet=3.0103;FS=3.557;MLEAC=1;MLEAF=0.500;MQ=43.06;MQRankSum=-4.747;QD=11.82;ReadPosRankSum=-2.904;SOR=1.218	GT:AD:DP:GQ:PL	0/1:37,26:63:99:782,0,3430
3R	6706729	.	AGTGAT	A	841.73	.	AC=1;AF=0.500;AN=2;BaseQRankSum=0.559;ClippingRankSum=0.000;DP=62;ExcessHet=3.0103;FS=5.363;MLEAC=1;MLEAF=0.500;MQ=43.09;MQRankSum=-4.680;QD=13.58;ReadPosRankSum=-0.960;SOR=1.156	GT:AD:DP:GQ:PL	0/1:41,21:62:99:879,0,3731
3R	6706736	.	GGCTT	G	921.73	.	AC=1;AF=0.500;AN=2;BaseQRankSum=-2.024;ClippingRankSum=0.000;DP=65;ExcessHet=3.0103;FS=7.127;MLEAC=1;MLEAF=0.500;MQ=43.14;MQRankSum=-4.489;QD=14.18;ReadPosRankSum=-1.051;SOR=1.349	GT:AD:DP:GQ:PL	0/1:42,23:65:99:959,0,3738
3R	6706740	.	T	TAAAAAAGAAAAAAAAAAA	856.73	.	AC=1;AF=0.500;AN=2;BaseQRankSum=0.667;ClippingRankSum=0.000;DP=64;ExcessHet=3.0103;FS=10.644;MLEAC=1;MLEAF=0.500;MQ=43.12;MQRankSum=-4.954;QD=13.39;ReadPosRankSum=-1.281;SOR=1.672	GT:AD:DP:GQ:PL	0/1:41,23:64:99:894,0,3424
3R	6707033	.	C	T	405.77	.	AC=1;AF=0.500;AN=2;BaseQRankSum=2.553;ClippingRankSum=0.000;DP=53;ExcessHet=3.0103;FS=0.000;MLEAC=1;MLEAF=0.500;MQ=43.89;MQRankSum=-2.158;QD=7.66;ReadPosRankSum=0.459;SOR=0.663	GT:AD:DP:GQ:PL	0/1:32,21:53:99:434,0,633
3R	6707134	.	G	A	407.77	.	AC=1;AF=0.500;AN=2;BaseQRankSum=1.914;ClippingRankSum=0.000;DP=56;ExcessHet=3.0103;FS=9.903;MLEAC=1;MLEAF=0.500;MQ=43.74;MQRankSum=1.192;QD=7.41;ReadPosRankSum=-0.052;SOR=1.170	GT:AD:DP:GQ:PL	0/1:33,22:55:99:436,0,704
3R	6707358	.	C	T	270.77	.	AC=1;AF=0.500;AN=2;BaseQRankSum=2.327;ClippingRankSum=0.000;DP=46;ExcessHet=3.0103;FS=1.225;MLEAC=1;MLEAF=0.500;MQ=43.94;MQRankSum=0.754;QD=6.02;ReadPosRankSum=-0.060;SOR=0.465	GT:AD:DP:GQ:PL	0/1:30,15:45:99:299,0,667
3R	6707384	.	T	C	280.77	.	AC=1;AF=0.500;AN=2;BaseQRankSum=1.723;ClippingRankSum=0.000;DP=51;ExcessHet=3.0103;FS=1.166;MLEAC=1;MLEAF=0.500;MQ=43.94;MQRankSum=0.718;QD=5.51;ReadPosRankSum=1.615;SOR=0.900	GT:AD:DP:GQ:PL	0/1:35,16:51:99:309,0,787
3R	6707452	.	C	CAA	364.73	.	AC=1;AF=0.500;AN=2;BaseQRankSum=0.887;ClippingRankSum=0.000;DP=62;ExcessHet=3.0103;FS=2.591;MLEAC=1;MLEAF=0.500;MQ=43.92;MQRankSum=0.867;QD=7.01;ReadPosRankSum=-1.949;SOR=1.292	GT:AD:DP:GQ:PL	0/1:33,19:52:99:402,0,719
3R	6707493	.	A	G	261.77	.	AC=1;AF=0.500;AN=2;BaseQRankSum=-1.697;ClippingRankSum=0.000;DP=61;ExcessHet=3.0103;FS=10.129;MLEAC=1;MLEAF=0.500;MQ=44.00;MQRankSum=0.000;QD=4.29;ReadPosRankSum=0.902;SOR=1.382	GT:AD:DP:GQ:PL	0/1:43,18:61:99:290,0,1038
3R	6707829	.	A	AGTTT	2256.73	.	AC=2;AF=1.00;AN=2;DP=54;ExcessHet=3.0103;FS=0.000;MLEAC=2;MLEAF=1.00;MQ=43.76;QD=25.66;SOR=1.112	GT:AD:DP:GQ:PL	1/1:0,49:49:99:2294,153,0
3R	6707877	.	T	C	2237.77	.	AC=2;AF=1.00;AN=2;DP=57;ExcessHet=3.0103;FS=0.000;MLEAC=2;MLEAF=1.00;MQ=43.97;QD=31.25;SOR=0.960	GT:AD:DP:GQ:PL	1/1:0,57:57:99:2266,177,0
3R	6707881	.	T	C	871.77	.	AC=1;AF=0.500;AN=2;BaseQRankSum=-1.793;ClippingRankSum=0.000;DP=61;ExcessHet=3.0103;FS=5.481;MLEAC=1;MLEAF=0.500;MQ=43.97;MQRankSum=-0.690;QD=14.29;ReadPosRankSum=0.714;SOR=0.631	GT:AD:DP:GQ:PL	0/1:21,40:61:99:900,0,418
3R	6708455	.	G	T	1070.77	.	AC=2;AF=1.00;AN=2;DP=39;ExcessHet=3.0103;FS=0.000;MLEAC=2;MLEAF=1.00;MQ=44.00;QD=27.46;SOR=1.552	GT:AD:DP:GQ:PL	1/1:0,39:39:99:1099,117,0
3R	6708863	.	T	A	383.77	.	AC=1;AF=0.500;AN=2;BaseQRankSum=-0.454;ClippingRankSum=0.000;DP=58;ExcessHet=3.0103;FS=2.296;MLEAC=1;MLEAF=0.500;MQ=43.77;MQRankSum=0.000;QD=6.85;ReadPosRankSum=2.137;SOR=0.951	GT:AD:DP:GQ:PL	0/1:35,21:56:99:412,0,794
3R	6708922	.	A	G	1768.77	.	AC=2;AF=1.00;AN=2;DP=67;ExcessHet=3.0103;FS=0.000;MLEAC=2;MLEAF=1.00;MQ=43.80;QD=27.21;SOR=1.341	GT:AD:DP:GQ:PL	1/1:0,65:65:99:1797,195,0
3R	6709052	.	T	G	1880.77	.	AC=2;AF=1.00;AN=2;DP=69;ExcessHet=3.0103;FS=0.000;MLEAC=2;MLEAF=1.00;MQ=44.00;QD=27.26;SOR=1.054	GT:AD:DP:GQ:PL	1/1:0,69:69:99:1909,206,0
3R	6709085	.	T	C	252.77	.	AC=1;AF=0.500;AN=2;BaseQRankSum=1.781;ClippingRankSum=0.000;DP=66;ExcessHet=3.0103;FS=4.023;MLEAC=1;MLEAF=0.500;MQ=44.00;MQRankSum=0.000;QD=3.83;ReadPosRankSum=1.574;SOR=0.501	GT:AD:DP:GQ:PL	0/1:49,17:66:99:281,0,1121
3R	6709118	.	C	T	326.77	.	AC=1;AF=0.500;AN=2;BaseQRankSum=0.358;ClippingRankSum=0.000;DP=75;ExcessHet=3.0103;FS=9.402;MLEAC=1;MLEAF=0.500;MQ=44.00;MQRankSum=0.000;QD=4.36;ReadPosRankSum=-1.714;SOR=0.347	GT:AD:DP:GQ:PL	0/1:54,21:75:99:355,0,1238
3R	6709141	.	A	G	247.77	.	AC=1;AF=0.500;AN=2;BaseQRankSum=-0.823;ClippingRankSum=0.000;DP=75;ExcessHet=3.0103;FS=7.484;MLEAC=1;MLEAF=0.500;MQ=44.00;MQRankSum=0.000;QD=3.30;ReadPosRankSum=-0.773;SOR=0.397	GT:AD:DP:GQ:PL	0/1:56,19:75:99:276,0,1287
3R	6709587	.	G	T	426.77	.	AC=1;AF=0.500;AN=2;BaseQRankSum=1.608;ClippingRankSum=0.000;DP=50;ExcessHet=3.0103;FS=4.704;MLEAC=1;MLEAF=0.500;MQ=44.00;MQRankSum=0.000;QD=8.54;ReadPosRankSum=-0.093;SOR=0.239	GT:AD:DP:GQ:PL	0/1:36,14:50:99:455,0,1636
3R	6709604	.	C	T	447.77	.	AC=1;AF=0.500;AN=2;BaseQRankSum=3.189;ClippingRankSum=0.000;DP=51;ExcessHet=3.0103;FS=6.924;MLEAC=1;MLEAF=0.500;MQ=44.00;MQRankSum=0.000;QD=8.78;ReadPosRankSum=-1.681;SOR=0.391	GT:AD:DP:GQ:PL	0/1:36,15:51:99:476,0,1649
3R	6710494	.	G	A	226.77	.	AC=1;AF=0.500;AN=2;BaseQRankSum=2.578;ClippingRankSum=0.000;DP=46;ExcessHet=3.0103;FS=4.820;MLEAC=1;MLEAF=0.500;MQ=43.94;MQRankSum=0.000;QD=5.04;ReadPosRankSum=0.693;SOR=1.665	GT:AD:DP:GQ:PL	0/1:31,14:45:99:255,0,665
3R	6710649	.	A	G	1081.77	.	AC=2;AF=1.00;AN=2;DP=42;ExcessHet=3.0103;FS=0.000;MLEAC=2;MLEAF=1.00;MQ=43.73;QD=25.76;SOR=0.788	GT:AD:DP:GQ:PL	1/1:0,42:42:99:1110,125,0
3R	6711113	.	G	A	243.77	.	AC=1;AF=0.500;AN=2;BaseQRankSum=2.659;ClippingRankSum=0.000;DP=50;ExcessHet=3.0103;FS=9.068;MLEAC=1;MLEAF=0.500;MQ=44.00;MQRankSum=0.000;QD=4.88;ReadPosRankSum=0.192;SOR=1.342	GT:AD:DP:GQ:PL	0/1:35,15:50:99:272,0,774
3R	6711731	.	A	G	295.77	.	AC=1;AF=0.500;AN=2;BaseQRankSum=-0.876;ClippingRankSum=0.000;DP=48;ExcessHet=3.0103;FS=4.412;MLEAC=1;MLEAF=0.500;MQ=44.00;MQRankSum=0.000;QD=6.29;ReadPosRankSum=0.149;SOR=1.313	GT:AD:DP:GQ:PL	0/1:30,17:47:99:324,0,681
3R	6712350	.	C	T	245.77	.	AC=1;AF=0.500;AN=2;BaseQRankSum=1.873;ClippingRankSum=0.000;DP=51;ExcessHet=3.0103;FS=13.983;MLEAC=1;MLEAF=0.500;MQ=44.00;MQRankSum=0.000;QD=4.82;ReadPosRankSum=0.968;SOR=1.993	GT:AD:DP:GQ:PL	0/1:35,16:51:99:274,0,759
3R	6712368	.	G	A	235.77	.	AC=1;AF=0.500;AN=2;BaseQRankSum=-0.214;ClippingRankSum=0.000;DP=49;ExcessHet=3.0103;FS=8.883;MLEAC=1;MLEAF=0.500;MQ=44.00;MQRankSum=0.000;QD=4.91;ReadPosRankSum=0.234;SOR=1.895	GT:AD:DP:GQ:PL	0/1:33,15:48:99:264,0,757
3R	6712470	.	C	T	89.77	.	AC=1;AF=0.500;AN=2;BaseQRankSum=-0.789;ClippingRankSum=0.000;DP=38;ExcessHet=3.0103;FS=0.000;MLEAC=1;MLEAF=0.500;MQ=44.00;MQRankSum=0.000;QD=2.36;ReadPosRankSum=-0.635;SOR=0.841	GT:AD:DP:GQ:PL	0/1:29,9:38:99:118,0,674
3R	6712506	.	A	ATTT	250.73	.	AC=1;AF=0.500;AN=2;BaseQRankSum=-0.831;ClippingRankSum=0.000;DP=47;ExcessHet=3.0103;FS=1.607;MLEAC=1;MLEAF=0.500;MQ=43.76;MQRankSum=0.000;QD=6.12;ReadPosRankSum=0.586;SOR=1.274	GT:AD:DP:GQ:PL	0/1:28,13:41:99:288,0,858
3R	6713268	.	G	GCACACACA	164.73	.	AC=1;AF=0.500;AN=2;BaseQRankSum=0.024;ClippingRankSum=0.000;DP=33;ExcessHet=3.0103;FS=4.041;MLEAC=1;MLEAF=0.500;MQ=44.00;MQRankSum=0.000;QD=5.31;ReadPosRankSum=1.088;SOR=1.555	GT:AD:DP:GQ:PL	0/1:24,7:31:99:202,0,2304
3R	6713274	.	T	A	230.77	.	AC=1;AF=0.500;AN=2;BaseQRankSum=0.293;ClippingRankSum=0.000;DP=33;ExcessHet=3.0103;FS=0.000;MLEAC=1;MLEAF=0.500;MQ=44.00;MQRankSum=0.000;QD=6.99;ReadPosRankSum=0.757;SOR=0.495	GT:AD:DP:GQ:PL	0/1:25,8:33:99:259,0,2298
3R	6713364	.	C	T	89.77	.	AC=1;AF=0.500;AN=2;BaseQRankSum=1.055;ClippingRankSum=0.000;DP=45;ExcessHet=3.0103;FS=1.470;MLEAC=1;MLEAF=0.500;MQ=43.96;MQRankSum=-1.944;QD=1.99;ReadPosRankSum=-0.988;SOR=0.740	GT:AD:DP:GQ:PL	0/1:36,9:45:99:118,0,852
3R	6713676	.	A	ACCAACCAGCCAG	627.73	.	AC=1;AF=0.500;AN=2;BaseQRankSum=-0.187;ClippingRankSum=0.000;DP=48;ExcessHet=3.0103;FS=0.000;MLEAC=1;MLEAF=0.500;MQ=43.88;MQRankSum=-2.260;QD=13.08;ReadPosRankSum=0.085;SOR=0.576	GT:AD:DP:GQ:PL	0/1:30,18:48:99:665,0,5106
3R	6713684	.	T	TCCAG	697.73	.	AC=1;AF=0.500;AN=2;BaseQRankSum=0.492;ClippingRankSum=0.000;DP=51;ExcessHet=3.0103;FS=2.407;MLEAC=1;MLEAF=0.500;MQ=43.88;MQRankSum=-2.270;QD=13.68;ReadPosRankSum=0.419;SOR=0.606	GT:AD:DP:GQ:PL	0/1:32,19:51:99:735,0,5170
3R	6714348	.	GT	G	1161.73	.	AC=2;AF=1.00;AN=2;DP=56;ExcessHet=3.0103;FS=0.000;MLEAC=2;MLEAF=1.00;MQ=43.88;QD=21.12;SOR=1.061	GT:AD:DP:GQ:PL	1/1:0,55:55:99:1199,164,0
3R	6714762	.	A	C	621.77	.	AC=1;AF=0.500;AN=2;BaseQRankSum=-0.768;ClippingRankSum=0.000;DP=41;ExcessHet=3.0103;FS=1.345;MLEAC=1;MLEAF=0.500;MQ=43.95;MQRankSum=-0.590;QD=15.17;ReadPosRankSum=1.048;SOR=0.531	GT:AD:DP:GQ:PL	0/1:12,29:41:99:650,0,191
3R	6715891	.	G	C	369.77	.	AC=1;AF=0.500;AN=2;BaseQRankSum=0.445;ClippingRankSum=0.000;DP=59;ExcessHet=3.0103;FS=7.590;MLEAC=1;MLEAF=0.500;MQ=44.00;MQRankSum=0.000;QD=6.27;ReadPosRankSum=0.215;SOR=0.718	GT:AD:DP:GQ:PL	0/1:38,21:59:99:398,0,839
3R	6716539	.	C	T	774.77	.	AC=1;AF=0.500;AN=2;BaseQRankSum=1.614;ClippingRankSum=0.000;DP=52;ExcessHet=3.0103;FS=0.000;MLEAC=1;MLEAF=0.500;MQ=44.00;MQRankSum=0.000;QD=14.90;ReadPosRankSum=0.757;SOR=0.716	GT:AD:DP:GQ:PL	0/1:18,34:52:99:803,0,618
3R	6716542	.	C	A	266.77	.	AC=1;AF=0.500;AN=2;BaseQRankSum=-0.592;ClippingRankSum=0.000;DP=52;ExcessHet=3.0103;FS=0.000;MLEAC=1;MLEAF=0.500;MQ=44.00;MQRankSum=0.000;QD=5.13;ReadPosRankSum=-0.411;SOR=0.741	GT:AD:DP:GQ:PL	0/1:35,17:52:99:295,0,1405
3R	6716758	.	A	G	1864.77	.	AC=2;AF=1.00;AN=2;DP=41;ExcessHet=3.0103;FS=0.000;MLEAC=2;MLEAF=1.00;MQ=45.25;QD=27.96;SOR=0.741	GT:AD:DP:GQ:PL	1/1:0,41:41:99:1893,129,0
3R	6716762	.	T	C	1864.77	.	AC=2;AF=1.00;AN=2;DP=43;ExcessHet=3.0103;FS=0.000;MLEAC=2;MLEAF=1.00;MQ=45.19;QD=35.21;SOR=0.836	GT:AD:DP:GQ:PL	1/1:0,43:43:99:1893,129,0
3R	6716830	.	C	CTCCTTCTG	1852.73	.	AC=2;AF=1.00;AN=2;DP=42;ExcessHet=3.0103;FS=0.000;MLEAC=2;MLEAF=1.00;MQ=45.73;QD=28.30;SOR=0.902	GT:AD:DP:GQ:PL	1/1:0,40:40:99:1890,126,0
3R	6716993	.	A	T	235.77	.	AC=1;AF=0.500;AN=2;BaseQRankSum=0.638;ClippingRankSum=0.000;DP=43;ExcessHet=3.0103;FS=3.002;MLEAC=1;MLEAF=0.500;MQ=43.95;MQRankSum=0.000;QD=5.75;ReadPosRankSum=1.243;SOR=1.434	GT:AD:DP:GQ:PL	0/1:27,14:41:99:264,0,604
3R	6717370	.	A	C	679.77	.	AC=1;AF=0.500;AN=2;BaseQRankSum=-2.096;ClippingRankSum=0.000;DP=47;ExcessHet=3.0103;FS=4.599;MLEAC=1;MLEAF=0.500;MQ=43.27;MQRankSum=1.298;QD=14.46;ReadPosRankSum=2.221;SOR=1.478	GT:AD:DP:GQ:PL	0/1:16,31:47:99:708,0,305
3R	6717456	.	G	A	251.77	.	AC=1;AF=0.500;AN=2;BaseQRankSum=2.159;ClippingRankSum=0.000;DP=45;ExcessHet=3.0103;FS=0.000;MLEAC=1;MLEAF=0.500;MQ=43.68;MQRankSum=-1.989;QD=5.59;ReadPosRankSum=0.640;SOR=0.551	GT:AD:DP:GQ:PL	0/1:30,15:45:99:280,0,678
3R	6717525	.	C	A	327.77	.	AC=1;AF=0.500;AN=2;BaseQRankSum=0.946;ClippingRankSum=0.000;DP=44;ExcessHet=3.0103;FS=2.622;MLEAC=1;MLEAF=0.500;MQ=43.56;MQRankSum=-2.465;QD=7.45;ReadPosRankSum=-1.330;SOR=1.179	GT:AD:DP:GQ:PL	0/1:26,18:44:99:356,0,595
3R	6717657	.	G	GT	629.73	.	AC=2;AF=1.00;AN=2;DP=25;ExcessHet=3.0103;FS=0.000;MLEAC=2;MLEAF=1.00;MQ=42.24;QD=27.38;SOR=1.179	GT:AD:DP:GQ:PL	1/1:0,23:23:69:667,69,0
3R	6717699	.	A	ATT	65.73	.	AC=1;AF=0.500;AN=2;BaseQRankSum=0.484;ClippingRankSum=0.000;DP=17;ExcessHet=3.0103;FS=8.451;MLEAC=1;MLEAF=0.500;MQ=41.38;MQRankSum=-0.566;QD=9.39;ReadPosRankSum=1.006;SOR=3.236	GT:AD:DP:GQ:PL	0/1:3,4:7:70:103,0,70
3R	6717889	.	C	A	511.77	.	AC=2;AF=1.00;AN=2;BaseQRankSum=1.822;ClippingRankSum=0.000;DP=21;ExcessHet=3.0103;FS=0.000;MLEAC=2;MLEAF=1.00;MQ=43.65;MQRankSum=0.000;QD=24.37;ReadPosRankSum=0.248;SOR=0.420	GT:AD:DP:GQ:PL	1/1:1,20:21:53:540,53,0
3R	6718037	.	G	A	314.77	.	AC=1;AF=0.500;AN=2;BaseQRankSum=2.505;ClippingRankSum=0.000;DP=55;ExcessHet=3.0103;FS=0.000;MLEAC=1;MLEAF=0.500;MQ=43.62;MQRankSum=-2.507;QD=5.72;ReadPosRankSum=-0.996;SOR=0.622	GT:AD:DP:GQ:PL	0/1:37,18:55:99:343,0,793
3R	6718228	.	G	T	1158.77	.	AC=1;AF=0.500;AN=2;BaseQRankSum=-0.489;ClippingRankSum=0.000;DP=50;ExcessHet=3.0103;FS=5.955;MLEAC=1;MLEAF=0.500;MQ=43.92;MQRankSum=0.321;QD=23.18;ReadPosRankSum=-0.305;SOR=0.477	GT:AD:DP:GQ:PL	0/1:20,30:50:99:1187,0,1431
3R	6718233	.	A	T	1212.77	.	AC=1;AF=0.500;AN=2;BaseQRankSum=0.773;ClippingRankSum=0.000;DP=51;ExcessHet=3.0103;FS=6.004;MLEAC=1;MLEAF=0.500;MQ=43.92;MQRankSum=0.344;QD=23.78;ReadPosRankSum=-1.034;SOR=0.569	GT:AD:DP:GQ:PL	0/1:20,31:51:99:1241,0,1428
3R	6718240	.	G	T	1170.77	.	AC=1;AF=0.500;AN=2;BaseQRankSum=-0.093;ClippingRankSum=0.000;DP=49;ExcessHet=3.0103;FS=6.109;MLEAC=1;MLEAF=0.500;MQ=43.92;MQRankSum=0.297;QD=23.89;ReadPosRankSum=-1.097;SOR=0.588	GT:AD:DP:GQ:PL	0/1:20,29:49:99:1199,0,1431
3R	6718538	.	A	T	400.77	.	AC=1;AF=0.500;AN=2;BaseQRankSum=-2.929;ClippingRankSum=0.000;DP=39;ExcessHet=3.0103;FS=4.908;MLEAC=1;MLEAF=0.500;MQ=43.85;MQRankSum=-1.617;QD=10.28;ReadPosRankSum=-0.348;SOR=0.198	GT:AD:DP:GQ:PL	0/1:18,21:39:99:429,0,387
3R	6718560	.	A	G	422.77	.	AC=1;AF=0.500;AN=2;BaseQRankSum=-0.988;ClippingRankSum=0.000;DP=41;ExcessHet=3.0103;FS=3.005;MLEAC=1;MLEAF=0.500;MQ=43.88;MQRankSum=-1.396;QD=10.57;ReadPosRankSum=-0.560;SOR=0.257	GT:AD:DP:GQ:PL	0/1:20,20:40:99:451,0,424
3R	6718675	.	A	ATTACTCAAG	726.73	.	AC=1;AF=0.500;AN=2;BaseQRankSum=0.402;ClippingRankSum=0.000;DP=43;ExcessHet=3.0103;FS=9.768;MLEAC=1;MLEAF=0.500;MQ=43.50;MQRankSum=-4.018;QD=17.73;ReadPosRankSum=-1.972;SOR=0.498	GT:AD:DP:GQ:PL	0/1:23,18:41:99:764,0,2012
3R	6718702	.	T	A	521.77	.	AC=1;AF=0.500;AN=2;BaseQRankSum=-0.614;ClippingRankSum=0.000;DP=38;ExcessHet=3.0103;FS=1.364;MLEAC=1;MLEAF=0.500;MQ=43.51;MQRankSum=-4.083;QD=14.10;ReadPosRankSum=-0.062;SOR=0.412	GT:AD:DP:GQ:PL	0/1:22,15:37:99:550,0,2409
3R	6718710	.	CATCAGATTT	C	526.73	.	AC=1;AF=0.500;AN=2;BaseQRankSum=-1.207;ClippingRankSum=0.000;DP=37;ExcessHet=3.0103;FS=0.000;MLEAC=1;MLEAF=0.500;MQ=43.50;MQRankSum=-4.243;QD=14.63;ReadPosRankSum=0.812;SOR=0.527	GT:AD:DP:GQ:PL	0/1:22,14:36:99:564,0,2421
3R	6718723	.	CCGCTAAA	C	561.73	.	AC=1;AF=0.500;AN=2;BaseQRankSum=-1.573;ClippingRankSum=0.000;DP=39;ExcessHet=3.0103;FS=0.000;MLEAC=1;MLEAF=0.500;MQ=43.52;MQRankSum=-3.939;QD=14.78;ReadPosRankSum=-2.039;SOR=0.693	GT:AD:DP:GQ:PL	0/1:22,16:38:99:599,0,2354
3R	6718821	.	G	A	348.77	.	AC=1;AF=0.500;AN=2;BaseQRankSum=0.758;ClippingRankSum=0.000;DP=35;ExcessHet=3.0103;FS=2.966;MLEAC=1;MLEAF=0.500;MQ=43.68;MQRankSum=-0.544;QD=9.96;ReadPosRankSum=-0.451;SOR=0.518	GT:AD:DP:GQ:PL	0/1:18,17:35:99:377,0,391
3R	6718849	.	A	G	358.77	.	AC=1;AF=0.500;AN=2;BaseQRankSum=1.704;ClippingRankSum=0.000;DP=36;ExcessHet=3.0103;FS=2.966;MLEAC=1;MLEAF=0.500;MQ=43.69;MQRankSum=-0.495;QD=9.97;ReadPosRankSum=-0.662;SOR=1.071	GT:AD:DP:GQ:PL	0/1:18,18:36:99:387,0,355
3R	6718945	.	C	A	245.77	.	AC=1;AF=0.500;AN=2;BaseQRankSum=0.794;ClippingRankSum=0.000;DP=38;ExcessHet=3.0103;FS=13.486;MLEAC=1;MLEAF=0.500;MQ=43.45;MQRankSum=-2.648;QD=6.64;ReadPosRankSum=1.744;SOR=1.640	GT:AD:DP:GQ:PL	0/1:23,14:37:99:274,0,516
3R	6719270	.	A	G	627.77	.	AC=1;AF=0.500;AN=2;BaseQRankSum=-2.786;ClippingRankSum=0.000;DP=45;ExcessHet=3.0103;FS=2.580;MLEAC=1;MLEAF=0.500;MQ=44.00;MQRankSum=0.000;QD=13.95;ReadPosRankSum=-1.022;SOR=0.598	GT:AD:DP:GQ:PL	0/1:28,17:45:99:656,0,1318
3R	6719275	.	A	G	624.77	.	AC=1;AF=0.500;AN=2;BaseQRankSum=-0.316;ClippingRankSum=0.000;DP=47;ExcessHet=3.0103;FS=2.552;MLEAC=1;MLEAF=0.500;MQ=44.00;MQRankSum=0.000;QD=13.29;ReadPosRankSum=-0.474;SOR=0.776	GT:AD:DP:GQ:PL	0/1:29,18:47:99:653,0,1351
3R	6719305	.	G	A	374.77	.	AC=1;AF=0.500;AN=2;BaseQRankSum=-0.311;ClippingRankSum=0.000;DP=49;ExcessHet=3.0103;FS=0.000;MLEAC=1;MLEAF=0.500;MQ=43.73;MQRankSum=0.000;QD=7.97;ReadPosRankSum=0.922;SOR=0.668	GT:AD:DP:GQ:PL	0/1:27,20:47:99:403,0,605
3R	6719661	.	A	T	360.77	.	AC=1;AF=0.500;AN=2;BaseQRankSum=-2.649;ClippingRankSum=0.000;DP=50;ExcessHet=3.0103;FS=3.989;MLEAC=1;MLEAF=0.500;MQ=44.00;MQRankSum=0.000;QD=7.22;ReadPosRankSum=1.502;SOR=1.053	GT:AD:DP:GQ:PL	0/1:30,20:50:99:389,0,687
3R	6719862	.	G	C	353.77	.	AC=1;AF=0.500;AN=2;BaseQRankSum=-1.696;ClippingRankSum=0.000;DP=51;ExcessHet=3.0103;FS=0.000;MLEAC=1;MLEAF=0.500;MQ=44.00;MQRankSum=0.000;QD=6.94;ReadPosRankSum=0.310;SOR=0.634	GT:AD:DP:GQ:PL	0/1:31,20:51:99:382,0,703
3R	6719893	.	CA	C	462.73	.	AC=1;AF=0.500;AN=2;BaseQRankSum=1.229;ClippingRankSum=0.000;DP=56;ExcessHet=3.0103;FS=1.053;MLEAC=1;MLEAF=0.500;MQ=43.97;MQRankSum=-1.235;QD=8.41;ReadPosRankSum=-0.962;SOR=0.688	GT:AD:DP:GQ:PL	0/1:34,21:55:99:500,0,926
3R	6720229	.	C	G	520.77	.	AC=1;AF=0.500;AN=2;BaseQRankSum=0.787;ClippingRankSum=0.000;DP=59;ExcessHet=3.0103;FS=0.997;MLEAC=1;MLEAF=0.500;MQ=43.84;MQRankSum=-1.529;QD=8.83;ReadPosRankSum=-0.450;SOR=0.922	GT:AD:DP:GQ:PL	0/1:32,27:59:99:549,0,664
3R	6720303	.	C	T	377.77	.	AC=1;AF=0.500;AN=2;BaseQRankSum=1.137;ClippingRankSum=0.000;DP=45;ExcessHet=3.0103;FS=1.189;MLEAC=1;MLEAF=0.500;MQ=43.75;MQRankSum=-2.046;QD=8.39;ReadPosRankSum=0.586;SOR=0.410	GT:AD:DP:GQ:PL	0/1:26,19:45:99:406,0,577
3R	6720323	.	TA	T	359.73	.	AC=1;AF=0.500;AN=2;BaseQRankSum=2.657;ClippingRankSum=0.000;DP=42;ExcessHet=3.0103;FS=12.244;MLEAC=1;MLEAF=0.500;MQ=43.73;MQRankSum=-2.021;QD=8.57;ReadPosRankSum=-0.407;SOR=0.895	GT:AD:DP:GQ:PL	0/1:24,18:42:99:397,0,1041
3R	6720325	.	T	C	368.77	.	AC=1;AF=0.500;AN=2;BaseQRankSum=-2.158;ClippingRankSum=0.000;DP=44;ExcessHet=3.0103;FS=11.780;MLEAC=1;MLEAF=0.500;MQ=43.75;MQRankSum=-1.915;QD=8.38;ReadPosRankSum=-0.920;SOR=0.826	GT:AD:DP:GQ:PL	0/1:24,20:44:99:397,0,1041
3R	6720333	.	T	A	380.73	.	AC=1;AF=0.500;AN=2;BaseQRankSum=-1.579;ClippingRankSum=0.000;DP=47;ExcessHet=3.0103;FS=11.390;MLEAC=1;MLEAF=0.500;MQ=43.76;MQRankSum=-1.993;QD=8.10;ReadPosRankSum=-0.765;SOR=0.838	GT:AD:DP:GQ:PL	0/1:26,21:47:99:418,0,1062
3R	6720353	.	T	A	436.77	.	AC=1;AF=0.500;AN=2;BaseQRankSum=1.168;ClippingRankSum=0.000;DP=49;ExcessHet=3.0103;FS=13.226;MLEAC=1;MLEAF=0.500;MQ=43.77;MQRankSum=-2.018;QD=8.91;ReadPosRankSum=-1.395;SOR=0.982	GT:AD:DP:GQ:PL	0/1:28,21:49:99:465,0,620
3R	6720364	.	G	A	391.77	.	AC=1;AF=0.500;AN=2;BaseQRankSum=1.572;ClippingRankSum=0.000;DP=51;ExcessHet=3.0103;FS=13.159;MLEAC=1;MLEAF=0.500;MQ=43.78;MQRankSum=-2.089;QD=7.68;ReadPosRankSum=-1.024;SOR=1.355	GT:AD:DP:GQ:PL	0/1:30,21:51:99:420,0,609
3R	6720503	.	C	T	426.77	.	AC=1;AF=0.500;AN=2;BaseQRankSum=0.848;ClippingRankSum=0.000;DP=49;ExcessHet=3.0103;FS=0.000;MLEAC=1;MLEAF=0.500;MQ=43.96;MQRankSum=-1.067;QD=8.71;ReadPosRankSum=0.805;SOR=0.786	GT:AD:DP:GQ:PL	0/1:27,22:49:99:455,0,578
3R	6720606	.	T	A	359.77	.	AC=1;AF=0.500;AN=2;BaseQRankSum=1.040;ClippingRankSum=0.000;DP=54;ExcessHet=3.0103;FS=7.773;MLEAC=1;MLEAF=0.500;MQ=44.00;MQRankSum=0.000;QD=6.66;ReadPosRankSum=-0.433;SOR=1.309	GT:AD:DP:GQ:PL	0/1:34,20:54:99:388,0,786
3R	6720815	.	A	G	286.77	.	AC=1;AF=0.500;AN=2;BaseQRankSum=-1.846;ClippingRankSum=0.000;DP=54;ExcessHet=3.0103;FS=8.086;MLEAC=1;MLEAF=0.500;MQ=44.00;MQRankSum=0.000;QD=5.31;ReadPosRankSum=0.022;SOR=1.412	GT:AD:DP:GQ:PL	0/1:36,18:54:99:315,0,810
3R	6720896	.	T	C	400.77	.	AC=1;AF=0.500;AN=2;BaseQRankSum=-3.100;ClippingRankSum=0.000;DP=52;ExcessHet=3.0103;FS=1.083;MLEAC=1;MLEAF=0.500;MQ=43.96;MQRankSum=0.895;QD=7.71;ReadPosRankSum=1.084;SOR=0.777	GT:AD:DP:GQ:PL	0/1:30,22:52:99:429,0,669
3R	6720960	.	A	G	368.77	.	AC=1;AF=0.500;AN=2;BaseQRankSum=-1.977;ClippingRankSum=0.000;DP=46;ExcessHet=3.0103;FS=6.735;MLEAC=1;MLEAF=0.500;MQ=43.84;MQRankSum=0.000;QD=8.19;ReadPosRankSum=-0.103;SOR=0.177	GT:AD:DP:GQ:PL	0/1:26,19:45:99:397,0,578
3R	6721157	.	C	T	307.77	.	AC=1;AF=0.500;AN=2;BaseQRankSum=1.287;ClippingRankSum=0.000;DP=39;ExcessHet=3.0103;FS=1.348;MLEAC=1;MLEAF=0.500;MQ=43.69;MQRankSum=0.927;QD=8.32;ReadPosRankSum=0.627;SOR=0.368	GT:AD:DP:GQ:PL	0/1:21,16:37:99:336,0,511
3R	6721426	.	C	T	323.77	.	AC=1;AF=0.500;AN=2;BaseQRankSum=1.798;ClippingRankSum=0.000;DP=49;ExcessHet=3.0103;FS=0.000;MLEAC=1;MLEAF=0.500;MQ=43.92;MQRankSum=-1.845;QD=6.61;ReadPosRankSum=-0.820;SOR=0.798	GT:AD:DP:GQ:PL	0/1:31,18:49:99:352,0,667
3R	6721437	.	T	A	276.77	.	AC=1;AF=0.500;AN=2;BaseQRankSum=0.120;ClippingRankSum=0.000;DP=50;ExcessHet=3.0103;FS=1.210;MLEAC=1;MLEAF=0.500;MQ=43.88;MQRankSum=-2.553;QD=5.54;ReadPosRankSum=-0.551;SOR=0.963	GT:AD:DP:GQ:PL	0/1:34,16:50:99:305,0,804
3R	6721446	.	T	TAA	660.73	.	AC=1;AF=0.500;AN=2;BaseQRankSum=1.494;ClippingRankSum=0.000;DP=50;ExcessHet=3.0103;FS=2.610;MLEAC=1;MLEAF=0.500;MQ=43.84;MQRankSum=-2.854;QD=13.21;ReadPosRankSum=-1.670;SOR=1.127	GT:AD:DP:GQ:PL	0/1:33,17:50:99:698,0,1606
3R	6721448	.	T	TA	660.73	.	AC=1;AF=0.500;AN=2;BaseQRankSum=-0.976;ClippingRankSum=0.000;DP=52;ExcessHet=3.0103;FS=1.158;MLEAC=1;MLEAF=0.500;MQ=43.85;MQRankSum=-2.696;QD=12.71;ReadPosRankSum=-2.357;SOR=1.022	GT:AD:DP:GQ:PL	0/1:33,19:52:99:698,0,1606
3R	6721449	.	G	A	669.77	.	AC=1;AF=0.500;AN=2;BaseQRankSum=2.402;ClippingRankSum=0.000;DP=51;ExcessHet=3.0103;FS=1.152;MLEAC=1;MLEAF=0.500;MQ=43.85;MQRankSum=-2.772;QD=13.13;ReadPosRankSum=-2.179;SOR=0.929	GT:AD:DP:GQ:PL	0/1:33,18:51:99:698,0,1606
3R	6721531	.	G	GCT	567.73	.	AC=1;AF=0.500;AN=2;BaseQRankSum=2.417;ClippingRankSum=0.000;DP=53;ExcessHet=3.0103;FS=1.147;MLEAC=1;MLEAF=0.500;MQ=43.85;MQRankSum=-2.977;QD=10.71;ReadPosRankSum=-0.343;SOR=0.938	GT:AD:DP:GQ:PL	0/1:36,17:53:99:605,0,1675
3R	6721532	.	AGGG	A	597.73	.	AC=1;AF=0.500;AN=2;BaseQRankSum=-0.464;ClippingRankSum=0.000;DP=55;ExcessHet=3.0103;FS=1.142;MLEAC=1;MLEAF=0.500;MQ=43.86;MQRankSum=-3.057;QD=10.87;ReadPosRankSum=-0.353;SOR=0.958	GT:AD:DP:GQ:PL	0/1:38,17:55:99:635,0,1840
3R	6721537	.	G	GACT	603.73	.	AC=1;AF=0.500;AN=2;BaseQRankSum=2.209;ClippingRankSum=0.000;DP=54;ExcessHet=3.0103;FS=1.154;MLEAC=1;MLEAF=0.500;MQ=43.85;MQRankSum=-3.017;QD=11.18;ReadPosRankSum=-1.506;SOR=1.013	GT:AD:DP:GQ:PL	0/1:37,17:54:99:641,0,1763
3R	6721539	.	A	AC	564.73	.	AC=1;AF=0.500;AN=2;BaseQRankSum=1.244;ClippingRankSum=0.000;DP=53;ExcessHet=3.0103;FS=1.144;MLEAC=1;MLEAF=0.500;MQ=43.85;MQRankSum=-3.112;QD=10.66;ReadPosRankSum=-0.252;SOR=0.906	GT:AD:DP:GQ:PL	0/1:37,16:53:99:602,0,1697
3R	6721540	.	A	ACCC	564.73	.	AC=1;AF=0.500;AN=2;BaseQRankSum=2.197;ClippingRankSum=0.000;DP=53;ExcessHet=3.0103;FS=0.000;MLEAC=1;MLEAF=0.500;MQ=43.85;MQRankSum=-3.216;QD=10.86;ReadPosRankSum=0.091;SOR=0.797	GT:AD:DP:GQ:PL	0/1:37,15:52:99:602,0,1697
3R	6721746	.	G	A	814.77	.	AC=1;AF=0.500;AN=2;BaseQRankSum=0.527;ClippingRankSum=0.000;DP=63;ExcessHet=3.0103;FS=2.195;MLEAC=1;MLEAF=0.500;MQ=43.97;MQRankSum=-1.286;QD=12.93;ReadPosRankSum=0.347;SOR=1.051	GT:AD:DP:GQ:PL	0/1:40,23:63:99:843,0,1995
3R	6721748	.	G	A	814.77	.	AC=1;AF=0.500;AN=2;BaseQRankSum=0.440;ClippingRankSum=0.000;DP=64;ExcessHet=3.0103;FS=3.585;MLEAC=1;MLEAF=0.500;MQ=43.97;MQRankSum=-1.259;QD=12.73;ReadPosRankSum=0.180;SOR=1.270	GT:AD:DP:GQ:PL	0/1:40,24:64:99:843,0,1995
3R	6722042	.	G	T	308.77	.	AC=1;AF=0.500;AN=2;BaseQRankSum=-0.904;ClippingRankSum=0.000;DP=53;ExcessHet=3.0103;FS=1.114;MLEAC=1;MLEAF=0.500;MQ=44.00;MQRankSum=0.000;QD=5.94;ReadPosRankSum=0.049;SOR=0.495	GT:AD:DP:GQ:PL	0/1:34,18:52:99:337,0,772
3R	6722266	.	G	T	381.77	.	AC=1;AF=0.500;AN=2;BaseQRankSum=-0.555;ClippingRankSum=0.000;DP=45;ExcessHet=3.0103;FS=0.000;MLEAC=1;MLEAF=0.500;MQ=43.94;MQRankSum=0.000;QD=8.88;ReadPosRankSum=-0.626;SOR=0.776	GT:AD:DP:GQ:PL	0/1:21,22:43:99:410,0,446
3R	6722271	.	T	G	1688.77	.	AC=2;AF=1.00;AN=2;DP=51;ExcessHet=3.0103;FS=0.000;MLEAC=2;MLEAF=1.00;MQ=43.94;QD=33.78;SOR=0.773	GT:AD:DP:GQ:PL	1/1:0,50:50:99:1717,150,0
3R	6722585	.	A	AG	360.73	.	AC=1;AF=0.500;AN=2;BaseQRankSum=-0.479;ClippingRankSum=0.000;DP=40;ExcessHet=3.0103;FS=0.000;MLEAC=1;MLEAF=0.500;MQ=44.00;MQRankSum=0.000;QD=9.25;ReadPosRankSum=-0.543;SOR=0.675	GT:AD:DP:GQ:PL	0/1:23,16:39:99:398,0,582
3R	6722918	.	C	T	592.77	.	AC=1;AF=0.500;AN=2;BaseQRankSum=-0.176;ClippingRankSum=0.000;DP=33;ExcessHet=3.0103;FS=5.449;MLEAC=1;MLEAF=0.500;MQ=43.91;MQRankSum=0.000;QD=18.52;ReadPosRankSum=-0.149;SOR=0.595	GT:AD:DP:GQ:PL	0/1:16,16:32:99:621,0,775
3R	6722920	.	A	G	592.77	.	AC=1;AF=0.500;AN=2;BaseQRankSum=0.074;ClippingRankSum=0.000;DP=34;ExcessHet=3.0103;FS=7.791;MLEAC=1;MLEAF=0.500;MQ=43.91;MQRankSum=0.000;QD=17.96;ReadPosRankSum=0.253;SOR=0.574	GT:AD:DP:GQ:PL	0/1:17,16:33:99:621,0,775
3R	6723369	.	G	T	471.77	.	AC=1;AF=0.500;AN=2;BaseQRankSum=-0.233;ClippingRankSum=0.000;DP=62;ExcessHet=3.0103;FS=9.035;MLEAC=1;MLEAF=0.500;MQ=44.00;MQRankSum=0.000;QD=7.61;ReadPosRankSum=-0.455;SOR=0.471	GT:AD:DP:GQ:PL	0/1:36,26:62:99:500,0,759
3R	6723425	.	A	C	418.77	.	AC=1;AF=0.500;AN=2;BaseQRankSum=-2.149;ClippingRankSum=0.000;DP=54;ExcessHet=3.0103;FS=2.273;MLEAC=1;MLEAF=0.500;MQ=44.00;MQRankSum=0.000;QD=7.75;ReadPosRankSum=0.574;SOR=0.919	GT:AD:DP:GQ:PL	0/1:31,23:54:99:447,0,694
3R	6723523	.	A	G	209.77	.	AC=1;AF=0.500;AN=2;BaseQRankSum=1.851;ClippingRankSum=0.000;DP=52;ExcessHet=3.0103;FS=2.728;MLEAC=1;MLEAF=0.500;MQ=44.00;MQRankSum=0.000;QD=4.03;ReadPosRankSum=-0.794;SOR=1.148	GT:AD:DP:GQ:PL	0/1:38,14:52:99:238,0,854
3R	6723731	.	T	C	531.77	.	AC=1;AF=0.500;AN=2;BaseQRankSum=0.445;ClippingRankSum=0.000;DP=65;ExcessHet=3.0103;FS=16.274;MLEAC=1;MLEAF=0.500;MQ=43.94;MQRankSum=1.262;QD=8.18;ReadPosRankSum=-1.870;SOR=2.116	GT:AD:DP:GQ:PL	0/1:37,28:65:99:560,0,801
3R	6723752	.	G	C	452.77	.	AC=1;AF=0.500;AN=2;BaseQRankSum=2.229;ClippingRankSum=0.000;DP=61;ExcessHet=3.0103;FS=14.600;MLEAC=1;MLEAF=0.500;MQ=43.90;MQRankSum=1.439;QD=7.42;ReadPosRankSum=0.240;SOR=2.092	GT:AD:DP:GQ:PL	0/1:37,24:61:99:481,0,812
3R	6723829	.	T	C	1428.77	.	AC=2;AF=1.00;AN=2;DP=51;ExcessHet=3.0103;FS=0.000;MLEAC=2;MLEAF=1.00;MQ=43.96;QD=28.02;SOR=0.994	GT:AD:DP:GQ:PL	1/1:0,51:51:99:1457,153,0
3R	6723936	.	TG	T	909.73	.	AC=1;AF=0.500;AN=2;BaseQRankSum=-0.490;ClippingRankSum=0.000;DP=74;ExcessHet=3.0103;FS=2.020;MLEAC=1;MLEAF=0.500;MQ=43.88;MQRankSum=-0.403;QD=12.29;ReadPosRankSum=-0.430;SOR=1.022	GT:AD:DP:GQ:PL	0/1:48,26:74:99:947,0,2882
3R	6723938	.	TTAAA	T	909.73	.	AC=1;AF=0.500;AN=2;BaseQRankSum=-0.428;ClippingRankSum=0.000;DP=74;ExcessHet=3.0103;FS=2.020;MLEAC=1;MLEAF=0.500;MQ=43.88;MQRankSum=-0.403;QD=12.29;ReadPosRankSum=-0.130;SOR=1.022	GT:AD:DP:GQ:PL	0/1:48,26:74:99:947,0,2882
3R	6724230	.	A	G	547.77	.	AC=1;AF=0.500;AN=2;BaseQRankSum=-0.145;ClippingRankSum=0.000;DP=43;ExcessHet=3.0103;FS=4.566;MLEAC=1;MLEAF=0.500;MQ=43.54;MQRankSum=0.306;QD=12.74;ReadPosRankSum=0.443;SOR=0.514	GT:AD:DP:GQ:PL	0/1:17,26:43:99:576,0,335
3R	6724345	.	AGCCGCT	A	1396.73	.	AC=2;AF=1.00;AN=2;DP=39;ExcessHet=3.0103;FS=0.000;MLEAC=2;MLEAF=1.00;MQ=43.07;QD=35.56;SOR=0.693	GT:AD:DP:GQ:PL	1/1:0,32:32:97:1434,97,0
3R	6724483	.	C	A	89.77	.	AC=1;AF=0.500;AN=2;BaseQRankSum=2.340;ClippingRankSum=0.000;DP=56;ExcessHet=3.0103;FS=3.158;MLEAC=1;MLEAF=0.500;MQ=43.00;MQRankSum=1.245;QD=1.66;ReadPosRankSum=0.997;SOR=1.473	GT:AD:DP:GQ:PL	0/1:44,10:54:99:118,0,956
3R	6724533	.	A	G	1408.77	.	AC=2;AF=1.00;AN=2;DP=54;ExcessHet=3.0103;FS=0.000;MLEAC=2;MLEAF=1.00;MQ=43.42;QD=27.09;SOR=1.244	GT:AD:DP:GQ:PL	1/1:0,52:52:99:1437,156,0
3R	6725345	.	A	G	114.77	.	AC=1;AF=0.500;AN=2;BaseQRankSum=1.454;ClippingRankSum=0.000;DP=42;ExcessHet=3.0103;FS=3.191;MLEAC=1;MLEAF=0.500;MQ=44.00;MQRankSum=0.000;QD=2.80;ReadPosRankSum=0.021;SOR=1.329	GT:AD:DP:GQ:PL	0/1:31,10:41:99:143,0,696
3R	6725596	.	G	A	1030.77	.	AC=1;AF=0.500;AN=2;BaseQRankSum=2.333;ClippingRankSum=0.000;DP=65;ExcessHet=3.0103;FS=0.000;MLEAC=1;MLEAF=0.500;MQ=43.97;MQRankSum=1.573;QD=16.11;ReadPosRankSum=-0.214;SOR=0.798	GT:AD:DP:GQ:PL	0/1:19,45:64:99:1059,0,324
3R	6725616	.	C	A	365.77	.	AC=1;AF=0.500;AN=2;BaseQRankSum=-1.135;ClippingRankSum=0.000;DP=65;ExcessHet=3.0103;FS=0.000;MLEAC=1;MLEAF=0.500;MQ=43.97;MQRankSum=-1.398;QD=5.72;ReadPosRankSum=-0.072;SOR=0.733	GT:AD:DP:GQ:PL	0/1:43,21:64:99:394,0,987
3R	6725694	.	A	G	434.77	.	AC=1;AF=0.500;AN=2;BaseQRankSum=-1.131;ClippingRankSum=0.000;DP=63;ExcessHet=3.0103;FS=2.195;MLEAC=1;MLEAF=0.500;MQ=43.92;MQRankSum=-1.794;QD=6.90;ReadPosRankSum=-1.218;SOR=0.407	GT:AD:DP:GQ:PL	0/1:39,24:63:99:463,0,856
3R	6726715	.	C	CA	453.73	.	AC=2;AF=1.00;AN=2;BaseQRankSum=0.923;ClippingRankSum=0.000;DP=48;ExcessHet=3.0103;FS=0.000;MLEAC=2;MLEAF=1.00;MQ=44.20;MQRankSum=0.549;QD=14.64;ReadPosRankSum=0.836;SOR=0.458	GT:AD:DP:GQ:PL	1/1:3,28:31:40:491,40,0
3R	6726766	.	G	A	623.77	.	AC=1;AF=0.500;AN=2;BaseQRankSum=1.349;ClippingRankSum=0.000;DP=44;ExcessHet=3.0103;FS=2.800;MLEAC=1;MLEAF=0.500;MQ=44.21;MQRankSum=-1.419;QD=14.18;ReadPosRankSum=0.464;SOR=1.382	GT:AD:DP:GQ:PL	0/1:16,28:44:99:652,0,272
3R	6727171	.	A	T	372.77	.	AC=1;AF=0.500;AN=2;BaseQRankSum=-0.146;ClippingRankSum=0.000;DP=68;ExcessHet=3.0103;FS=11.409;MLEAC=1;MLEAF=0.500;MQ=43.94;MQRankSum=1.053;QD=5.56;ReadPosRankSum=0.820;SOR=2.030	GT:AD:DP:GQ:PL	0/1:44,23:67:99:401,0,1012
3R	6727264	.	G	A	414.77	.	AC=1;AF=0.500;AN=2;BaseQRankSum=3.242;ClippingRankSum=0.000;DP=84;ExcessHet=3.0103;FS=0.895;MLEAC=1;MLEAF=0.500;MQ=44.00;MQRankSum=0.000;QD=5.00;ReadPosRankSum=0.398;SOR=0.710	GT:AD:DP:GQ:PL	0/1:58,25:83:99:443,0,1289
3R	6727347	.	A	C	405.77	.	AC=1;AF=0.500;AN=2;BaseQRankSum=0.218;ClippingRankSum=0.000;DP=78;ExcessHet=3.0103;FS=8.394;MLEAC=1;MLEAF=0.500;MQ=44.00;MQRankSum=0.000;QD=5.20;ReadPosRankSum=-0.551;SOR=1.250	GT:AD:DP:GQ:PL	0/1:53,25:78:99:434,0,1215
3R	6727507	.	T	G	170.77	.	AC=1;AF=0.500;AN=2;BaseQRankSum=1.220;ClippingRankSum=0.000;DP=64;ExcessHet=3.0103;FS=0.000;MLEAC=1;MLEAF=0.500;MQ=44.00;MQRankSum=0.000;QD=2.67;ReadPosRankSum=-1.568;SOR=0.551	GT:AD:DP:GQ:PL	0/1:50,14:64:99:199,0,1159
3R	6727585	.	T	G	207.77	.	AC=1;AF=0.500;AN=2;BaseQRankSum=-2.372;ClippingRankSum=0.000;DP=66;ExcessHet=3.0103;FS=2.371;MLEAC=1;MLEAF=0.500;MQ=44.00;MQRankSum=0.000;QD=3.15;ReadPosRankSum=1.654;SOR=1.035	GT:AD:DP:GQ:PL	0/1:50,16:66:99:236,0,1200
3R	6727649	.	T	C	301.77	.	AC=1;AF=0.500;AN=2;BaseQRankSum=0.941;ClippingRankSum=0.000;DP=65;ExcessHet=3.0103;FS=1.055;MLEAC=1;MLEAF=0.500;MQ=43.94;MQRankSum=-2.170;QD=4.72;ReadPosRankSum=-1.633;SOR=0.522	GT:AD:DP:GQ:PL	0/1:45,19:64:99:330,0,986
3R	6728041	.	C	CGAT	492.73	.	AC=1;AF=0.500;AN=2;BaseQRankSum=-0.938;ClippingRankSum=0.000;DP=54;ExcessHet=3.0103;FS=2.643;MLEAC=1;MLEAF=0.500;MQ=43.18;MQRankSum=-1.240;QD=9.85;ReadPosRankSum=-0.777;SOR=1.282	GT:AD:DP:GQ:PL	0/1:33,17:50:99:530,0,1149
3R	6728195	.	T	TAAGCA	816.73	.	AC=1;AF=0.500;AN=2;BaseQRankSum=1.372;ClippingRankSum=0.000;DP=59;ExcessHet=3.0103;FS=3.753;MLEAC=1;MLEAF=0.500;MQ=43.18;MQRankSum=0.184;QD=13.84;ReadPosRankSum=-0.460;SOR=0.469	GT:AD:DP:GQ:PL	0/1:36,23:59:99:854,0,2163
3R	6728565	.	C	A	309.77	.	AC=1;AF=0.500;AN=2;BaseQRankSum=0.416;ClippingRankSum=0.000;DP=61;ExcessHet=3.0103;FS=2.383;MLEAC=1;MLEAF=0.500;MQ=43.87;MQRankSum=0.000;QD=5.16;ReadPosRankSum=-0.749;SOR=0.547	GT:AD:DP:GQ:PL	0/1:41,19:60:99:338,0,919
3R	6728576	.	G	T	730.77	.	AC=1;AF=0.500;AN=2;BaseQRankSum=0.073;ClippingRankSum=0.000;DP=65;ExcessHet=3.0103;FS=1.012;MLEAC=1;MLEAF=0.500;MQ=43.66;MQRankSum=-1.261;QD=11.42;ReadPosRankSum=-0.997;SOR=0.512	GT:AD:DP:GQ:PL	0/1:42,22:64:99:759,0,2085
3R	6728579	.	T	TC	701.73	.	AC=1;AF=0.500;AN=2;BaseQRankSum=-0.709;ClippingRankSum=0.000;DP=64;ExcessHet=3.0103;FS=0.000;MLEAC=1;MLEAF=0.500;MQ=43.65;MQRankSum=-1.322;QD=11.14;ReadPosRankSum=-0.649;SOR=0.593	GT:AD:DP:GQ:PL	0/1:42,21:63:99:739,0,2088
3R	6728813	.	T	G	178.77	.	AC=1;AF=0.500;AN=2;BaseQRankSum=-0.369;ClippingRankSum=0.000;DP=49;ExcessHet=3.0103;FS=0.000;MLEAC=1;MLEAF=0.500;MQ=44.00;MQRankSum=0.000;QD=3.72;ReadPosRankSum=0.870;SOR=0.612	GT:AD:DP:GQ:PL	0/1:34,14:48:99:207,0,728
3R	6728901	.	C	A	241.77	.	AC=1;AF=0.500;AN=2;BaseQRankSum=0.662;ClippingRankSum=0.000;DP=55;ExcessHet=3.0103;FS=4.444;MLEAC=1;MLEAF=0.500;MQ=43.96;MQRankSum=-1.521;QD=4.40;ReadPosRankSum=-1.245;SOR=1.480	GT:AD:DP:GQ:PL	0/1:39,16:55:99:270,0,888
3R	6728976	.	T	C	299.77	.	AC=1;AF=0.500;AN=2;BaseQRankSum=2.963;ClippingRankSum=0.000;DP=70;ExcessHet=3.0103;FS=12.347;MLEAC=1;MLEAF=0.500;MQ=43.97;MQRankSum=-1.590;QD=4.34;ReadPosRankSum=0.277;SOR=1.944	GT:AD:DP:GQ:PL	0/1:50,19:69:99:328,0,1148
3R	6729099	.	G	C	1777.77	.	AC=2;AF=1.00;AN=2;DP=66;ExcessHet=3.0103;FS=0.000;MLEAC=2;MLEAF=1.00;MQ=44.00;QD=26.94;SOR=0.886	GT:AD:DP:GQ:PL	1/1:0,66:66:99:1806,198,0
3R	6729540	.	A	G	388.77	.	AC=1;AF=0.500;AN=2;BaseQRankSum=0.417;ClippingRankSum=0.000;DP=51;ExcessHet=3.0103;FS=13.641;MLEAC=1;MLEAF=0.500;MQ=44.00;MQRankSum=0.000;QD=7.62;ReadPosRankSum=-1.887;SOR=0.966	GT:AD:DP:GQ:PL	0/1:30,21:51:99:417,0,628
3R	6729905	.	A	C	1060.77	.	AC=2;AF=1.00;AN=2;DP=40;ExcessHet=3.0103;FS=0.000;MLEAC=2;MLEAF=1.00;MQ=44.00;QD=26.52;SOR=1.292	GT:AD:DP:GQ:PL	1/1:0,40:40:99:1089,120,0
3R	6731225	.	G	A	138.77	.	AC=1;AF=0.500;AN=2;BaseQRankSum=-2.346;ClippingRankSum=0.000;DP=51;ExcessHet=3.0103;FS=4.575;MLEAC=1;MLEAF=0.500;MQ=43.92;MQRankSum=-0.771;QD=2.72;ReadPosRankSum=-1.415;SOR=1.071	GT:AD:DP:GQ:PL	0/1:38,13:51:99:167,0,916
3R	6731918	.	A	G	271.77	.	AC=1;AF=0.500;AN=2;BaseQRankSum=-0.137;ClippingRankSum=0.000;DP=48;ExcessHet=3.0103;FS=4.397;MLEAC=1;MLEAF=0.500;MQ=44.00;MQRankSum=0.000;QD=5.66;ReadPosRankSum=0.679;SOR=1.426	GT:AD:DP:GQ:PL	0/1:32,16:48:99:300,0,709
3R	6731977	.	T	G	357.77	.	AC=1;AF=0.500;AN=2;BaseQRankSum=-0.920;ClippingRankSum=0.000;DP=53;ExcessHet=3.0103;FS=2.348;MLEAC=1;MLEAF=0.500;MQ=44.00;MQRankSum=0.000;QD=6.75;ReadPosRankSum=-0.450;SOR=1.051	GT:AD:DP:GQ:PL	0/1:33,20:53:99:386,0,771
3R	6732055	.	TTCGC	T	580.73	.	AC=1;AF=0.500;AN=2;BaseQRankSum=-2.374;ClippingRankSum=0.000;DP=52;ExcessHet=3.0103;FS=6.343;MLEAC=1;MLEAF=0.500;MQ=44.00;MQRankSum=0.000;QD=11.85;ReadPosRankSum=-0.053;SOR=1.270	GT:AD:DP:GQ:PL	0/1:32,17:49:99:618,0,1284
3R	6732159	.	GT	G	230.73	.	AC=1;AF=0.500;AN=2;BaseQRankSum=-0.148;ClippingRankSum=0.000;DP=56;ExcessHet=3.0103;FS=0.000;MLEAC=1;MLEAF=0.500;MQ=44.00;MQRankSum=0.000;QD=4.27;ReadPosRankSum=0.134;SOR=0.653	GT:AD:DP:GQ:PL	0/1:34,20:54:99:268,0,586
3R	6733115	.	A	G	38.77	.	AC=1;AF=0.500;AN=2;BaseQRankSum=-0.717;ClippingRankSum=0.000;DP=26;ExcessHet=3.0103;FS=0.000;MLEAC=1;MLEAF=0.500;MQ=44.00;MQRankSum=0.000;QD=1.69;ReadPosRankSum=-0.659;SOR=0.330	GT:AD:DP:GQ:PL	0/1:18,5:23:67:67,0,416
3R	6733136	.	C	G	45.77	.	AC=1;AF=0.500;AN=2;BaseQRankSum=1.931;ClippingRankSum=0.000;DP=27;ExcessHet=3.0103;FS=2.500;MLEAC=1;MLEAF=0.500;MQ=43.93;MQRankSum=0.600;QD=1.83;ReadPosRankSum=0.729;SOR=0.143	GT:AD:DP:GQ:PL	0/1:20,5:25:74:74,0,444
3R	6734053	.	A	G	734.77	.	AC=1;AF=0.500;AN=2;BaseQRankSum=-1.846;ClippingRankSum=0.000;DP=51;ExcessHet=3.0103;FS=0.000;MLEAC=1;MLEAF=0.500;MQ=43.48;MQRankSum=-0.950;QD=14.70;ReadPosRankSum=-0.138;SOR=0.693	GT:AD:DP:GQ:PL	0/1:16,34:50:99:763,0,293
3R	6734154	.	T	A	380.77	.	AC=1;AF=0.500;AN=2;BaseQRankSum=0.874;ClippingRankSum=0.000;DP=46;ExcessHet=3.0103;FS=1.177;MLEAC=1;MLEAF=0.500;MQ=44.00;MQRankSum=0.000;QD=8.28;ReadPosRankSum=-0.370;SOR=1.002	GT:AD:DP:GQ:PL	0/1:26,20:46:99:409,0,542
3R	6734460	.	G	C	1535.77	.	AC=2;AF=1.00;AN=2;DP=59;ExcessHet=3.0103;FS=0.000;MLEAC=2;MLEAF=1.00;MQ=43.44;QD=26.48;SOR=0.762	GT:AD:DP:GQ:PL	1/1:0,58:58:99:1564,174,0
3R	6734757	.	AAAGGTTAAGGTTAAAGGTT	A	1891.73	.	AC=2;AF=1.00;AN=2;DP=48;ExcessHet=3.0103;FS=0.000;MLEAC=2;MLEAF=1.00;MQ=43.23;QD=28.69;SOR=1.455	GT:AD:DP:GQ:PL	1/1:0,43:43:99:1929,130,0
3R	6734824	.	A	T	695.77	.	AC=1;AF=0.500;AN=2;BaseQRankSum=-1.611;ClippingRankSum=0.000;DP=39;ExcessHet=3.0103;FS=6.234;MLEAC=1;MLEAF=0.500;MQ=43.56;MQRankSum=1.887;QD=17.84;ReadPosRankSum=-1.384;SOR=1.981	GT:AD:DP:GQ:PL	0/1:9,30:39:99:724,0,136
3R	6734858	.	C	T	948.77	.	AC=1;AF=0.500;AN=2;BaseQRankSum=-0.219;ClippingRankSum=0.000;DP=41;ExcessHet=3.0103;FS=2.865;MLEAC=1;MLEAF=0.500;MQ=43.58;MQRankSum=1.367;QD=23.14;ReadPosRankSum=1.151;SOR=1.270	GT:AD:DP:GQ:PL	0/1:15,26:41:99:977,0,552
3R	6734874	.	G	T	914.77	.	AC=1;AF=0.500;AN=2;BaseQRankSum=-0.142;ClippingRankSum=0.000;DP=40;ExcessHet=3.0103;FS=3.009;MLEAC=1;MLEAF=0.500;MQ=43.57;MQRankSum=1.276;QD=22.87;ReadPosRankSum=1.650;SOR=1.445	GT:AD:DP:GQ:PL	0/1:16,24:40:99:943,0,583
3R	6734989	.	AT	A	197.73	.	AC=1;AF=0.500;AN=2;BaseQRankSum=-0.311;ClippingRankSum=0.000;DP=40;ExcessHet=3.0103;FS=0.000;MLEAC=1;MLEAF=0.500;MQ=43.61;MQRankSum=-1.197;QD=5.49;ReadPosRankSum=-1.215;SOR=0.540	GT:AD:DP:GQ:PL	0/1:22,14:36:99:235,0,428
3R	6735566	.	G	T	517.77	.	AC=1;AF=0.500;AN=2;BaseQRankSum=-1.556;ClippingRankSum=0.000;DP=47;ExcessHet=3.0103;FS=2.454;MLEAC=1;MLEAF=0.500;MQ=44.00;MQRankSum=0.000;QD=11.26;ReadPosRankSum=0.320;SOR=0.560	GT:AD:DP:GQ:PL	0/1:21,25:46:99:546,0,427
3R	6735606	.	G	A	371.77	.	AC=1;AF=0.500;AN=2;BaseQRankSum=-0.082;ClippingRankSum=0.000;DP=52;ExcessHet=3.0103;FS=1.123;MLEAC=1;MLEAF=0.500;MQ=44.00;MQRankSum=0.000;QD=7.15;ReadPosRankSum=-1.242;SOR=0.439	GT:AD:DP:GQ:PL	0/1:32,20:52:99:400,0,730
3R	6735651	.	AAGGAACCAT	A	1406.73	.	AC=1;AF=0.500;AN=2;BaseQRankSum=-0.573;ClippingRankSum=0.000;DP=54;ExcessHet=3.0103;FS=6.326;MLEAC=1;MLEAF=0.500;MQ=44.00;MQRankSum=0.000;QD=26.05;ReadPosRankSum=-0.436;SOR=1.739	GT:AD:DP:GQ:PL	0/1:18,36:54:99:1444,0,634
3R	6735746	.	A	C	1384.77	.	AC=2;AF=1.00;AN=2;BaseQRankSum=-1.405;ClippingRankSum=0.000;DP=54;ExcessHet=3.0103;FS=0.000;MLEAC=2;MLEAF=1.00;MQ=44.00;MQRankSum=0.000;QD=25.64;ReadPosRankSum=1.091;SOR=0.282	GT:AD:DP:GQ:PL	1/1:1,53:54:99:1413,133,0
3R	6736148	.	C	G	392.77	.	AC=1;AF=0.500;AN=2;BaseQRankSum=2.844;ClippingRankSum=0.000;DP=55;ExcessHet=3.0103;FS=0.000;MLEAC=1;MLEAF=0.500;MQ=44.00;MQRankSum=0.000;QD=7.14;ReadPosRankSum=0.540;SOR=0.566	GT:AD:DP:GQ:PL	0/1:34,21:55:99:421,0,685
3R	6736486	.	C	T	1179.77	.	AC=1;AF=0.500;AN=2;BaseQRankSum=0.687;ClippingRankSum=0.000;DP=79;ExcessHet=3.0103;FS=0.000;MLEAC=1;MLEAF=0.500;MQ=44.00;MQRankSum=0.000;QD=14.93;ReadPosRankSum=0.437;SOR=0.662	GT:AD:DP:GQ:PL	0/1:26,53:79:99:1208,0,517
3R	6737171	.	A	ATT	445.73	.	AC=1;AF=0.500;AN=2;BaseQRankSum=1.558;ClippingRankSum=0.000;DP=62;ExcessHet=3.0103;FS=0.000;MLEAC=1;MLEAF=0.500;MQ=43.71;MQRankSum=-1.944;QD=8.57;ReadPosRankSum=-1.574;SOR=0.558	GT:AD:DP:GQ:PL	0/1:30,22:52:99:483,0,670
3R	6737325	.	T	G	1718.77	.	AC=2;AF=1.00;AN=2;DP=64;ExcessHet=3.0103;FS=0.000;MLEAC=2;MLEAF=1.00;MQ=43.66;QD=26.86;SOR=0.892	GT:AD:DP:GQ:PL	1/1:0,64:64:99:1747,191,0
3R	6737460	.	C	A	359.77	.	AC=1;AF=0.500;AN=2;BaseQRankSum=-2.097;ClippingRankSum=0.000;DP=41;ExcessHet=3.0103;FS=6.747;MLEAC=1;MLEAF=0.500;MQ=43.55;MQRankSum=-2.209;QD=8.77;ReadPosRankSum=-0.095;SOR=0.187	GT:AD:DP:GQ:PL	0/1:22,19:41:99:388,0,471
3R	6737514	.	T	C	334.77	.	AC=1;AF=0.500;AN=2;BaseQRankSum=-2.573;ClippingRankSum=0.000;DP=23;ExcessHet=3.0103;FS=11.690;MLEAC=1;MLEAF=0.500;MQ=42.72;MQRankSum=0.110;QD=14.56;ReadPosRankSum=2.297;SOR=0.020	GT:AD:DP:GQ:PL	0/1:13,10:23:99:363,0,594
3R	6737524	.	A	G	376.77	.	AC=1;AF=0.500;AN=2;BaseQRankSum=-0.747;ClippingRankSum=0.000;DP=24;ExcessHet=3.0103;FS=6.628;MLEAC=1;MLEAF=0.500;MQ=42.14;MQRankSum=-0.421;QD=15.70;ReadPosRankSum=0.407;SOR=0.036	GT:AD:DP:GQ:PL	0/1:12,12:24:99:405,0,589
3R	6739401	.	T	G	464.77	.	AC=1;AF=0.500;AN=2;BaseQRankSum=-0.438;ClippingRankSum=0.000;DP=58;ExcessHet=3.0103;FS=2.270;MLEAC=1;MLEAF=0.500;MQ=42.29;MQRankSum=0.298;QD=8.01;ReadPosRankSum=0.523;SOR=1.037	GT:AD:DP:GQ:PL	0/1:34,24:58:99:493,0,813
3R	6739404	.	T	G	1935.77	.	AC=2;AF=1.00;AN=2;DP=58;ExcessHet=3.0103;FS=0.000;MLEAC=2;MLEAF=1.00;MQ=42.29;QD=33.38;SOR=1.278	GT:AD:DP:GQ:PL	1/1:0,58:58:99:1964,174,0
3R	6739842	.	G	A	206.77	.	AC=1;AF=0.500;AN=2;BaseQRankSum=0.809;ClippingRankSum=0.000;DP=36;ExcessHet=3.0103;FS=0.000;MLEAC=1;MLEAF=0.500;MQ=44.00;MQRankSum=0.000;QD=6.08;ReadPosRankSum=-0.117;SOR=0.495	GT:AD:DP:GQ:PL	0/1:22,12:34:99:235,0,492
3R	6739869	.	C	T	228.77	.	AC=1;AF=0.500;AN=2;BaseQRankSum=1.576;ClippingRankSum=0.000;DP=35;ExcessHet=3.0103;FS=1.491;MLEAC=1;MLEAF=0.500;MQ=44.00;MQRankSum=0.000;QD=6.73;ReadPosRankSum=0.836;SOR=0.358	GT:AD:DP:GQ:PL	0/1:21,13:34:99:257,0,509
3R	6740100	.	A	G	244.77	.	AC=1;AF=0.500;AN=2;BaseQRankSum=1.681;ClippingRankSum=0.000;DP=52;ExcessHet=3.0103;FS=4.461;MLEAC=1;MLEAF=0.500;MQ=43.09;MQRankSum=-1.112;QD=4.90;ReadPosRankSum=-0.042;SOR=0.964	GT:AD:DP:GQ:PL	0/1:35,15:50:99:273,0,797
3R	6740112	.	A	AT	183.73	.	AC=1;AF=0.500;AN=2;BaseQRankSum=1.312;ClippingRankSum=0.000;DP=48;ExcessHet=3.0103;FS=4.332;MLEAC=1;MLEAF=0.500;MQ=42.97;MQRankSum=-0.695;QD=4.08;ReadPosRankSum=-1.115;SOR=0.734	GT:AD:DP:GQ:PL	0/1:29,16:45:99:221,0,476
3R	6740157	.	G	A	311.77	.	AC=1;AF=0.500;AN=2;BaseQRankSum=0.242;ClippingRankSum=0.000;DP=40;ExcessHet=3.0103;FS=1.219;MLEAC=1;MLEAF=0.500;MQ=42.64;MQRankSum=-0.297;QD=7.79;ReadPosRankSum=1.065;SOR=0.941	GT:AD:DP:GQ:PL	0/1:24,16:40:99:340,0,525
3R	6740274	.	A	AATATATATAAGTTCAAT	723.73	.	AC=1;AF=0.500;AN=2;BaseQRankSum=-0.582;ClippingRankSum=0.000;DP=45;ExcessHet=3.0103;FS=9.531;MLEAC=1;MLEAF=0.500;MQ=41.95;MQRankSum=-2.679;QD=16.08;ReadPosRankSum=1.840;SOR=0.124	GT:AD:DP:GQ:PL	0/1:26,19:45:99:761,0,4217
3R	6740449	.	G	A	595.77	.	AC=1;AF=0.500;AN=2;BaseQRankSum=0.547;ClippingRankSum=0.000;DP=36;ExcessHet=3.0103;FS=1.356;MLEAC=1;MLEAF=0.500;MQ=39.38;MQRankSum=1.618;QD=16.55;ReadPosRankSum=-0.999;SOR=1.022	GT:AD:DP:GQ:PL	0/1:19,17:36:99:624,0,831
3R	6740454	.	T	C	565.77	.	AC=1;AF=0.500;AN=2;BaseQRankSum=-0.812;ClippingRankSum=0.000;DP=38;ExcessHet=3.0103;FS=3.099;MLEAC=1;MLEAF=0.500;MQ=39.14;MQRankSum=1.464;QD=14.89;ReadPosRankSum=0.518;SOR=1.493	GT:AD:DP:GQ:PL	0/1:22,16:38:99:594,0,876
3R	6740487	.	CATTTTA	C	596.73	.	AC=1;AF=0.500;AN=2;BaseQRankSum=0.423;ClippingRankSum=0.000;DP=37;ExcessHet=3.0103;FS=7.257;MLEAC=1;MLEAF=0.500;MQ=39.45;MQRankSum=-1.638;QD=16.13;ReadPosRankSum=-0.745;SOR=0.160	GT:AD:DP:GQ:PL	0/1:20,17:37:99:634,0,789
3R	6740495	.	GAAACAAAA	G	593.73	.	AC=1;AF=0.500;AN=2;BaseQRankSum=-0.017;ClippingRankSum=0.000;DP=36;ExcessHet=3.0103;FS=3.050;MLEAC=1;MLEAF=0.500;MQ=40.36;MQRankSum=-2.457;QD=16.49;SOR=0.269	GT:AD:DP:GQ:PL	0/1:19,17:36:99:631,0,814
3R	6740503	.	A	G	341.77	.	AC=1;AF=0.500;AN=2;BaseQRankSum=-1.461;ClippingRankSum=0.000;DP=35;ExcessHet=3.0103;FS=4.993;MLEAC=1;MLEAF=0.500;MQ=40.78;MQRankSum=2.311;QD=9.76;SOR=1.609	GT:AD:DP:GQ:PL	0/1:16,19:35:99:370,0,616
3R	6740620	.	C	CA	1571.73	.	AC=2;AF=1.00;AN=2;DP=49;ExcessHet=3.0103;FS=0.000;MLEAC=2;MLEAF=1.00;MQ=42.12;QD=32.74;SOR=1.562	GT:AD:DP:GQ:PL	1/1:0,48:48:99:1609,150,0
3R	6740721	.	A	G	858.77	.	AC=1;AF=0.500;AN=2;BaseQRankSum=-0.559;ClippingRankSum=0.000;DP=58;ExcessHet=3.0103;FS=2.563;MLEAC=1;MLEAF=0.500;MQ=43.67;MQRankSum=2.153;QD=14.81;ReadPosRankSum=-0.564;SOR=1.167	GT:AD:DP:GQ:PL	0/1:18,40:58:99:887,0,637
3R	6740726	.	A	T	353.77	.	AC=1;AF=0.500;AN=2;BaseQRankSum=1.599;ClippingRankSum=0.000;DP=63;ExcessHet=3.0103;FS=2.443;MLEAC=1;MLEAF=0.500;MQ=43.67;MQRankSum=-2.042;QD=5.71;ReadPosRankSum=0.777;SOR=0.375	GT:AD:DP:GQ:PL	0/1:42,20:62:99:382,0,1634
3R	6740805	.	C	A	492.77	.	AC=1;AF=0.500;AN=2;BaseQRankSum=-0.836;ClippingRankSum=0.000;DP=76;ExcessHet=3.0103;FS=4.713;MLEAC=1;MLEAF=0.500;MQ=43.76;MQRankSum=-1.187;QD=6.57;ReadPosRankSum=0.542;SOR=1.005	GT:AD:DP:GQ:PL	0/1:48,27:75:99:521,0,1115
3R	6740900	.	T	G	507.77	.	AC=1;AF=0.500;AN=2;BaseQRankSum=0.436;ClippingRankSum=0.000;DP=81;ExcessHet=3.0103;FS=1.919;MLEAC=1;MLEAF=0.500;MQ=43.85;MQRankSum=-1.106;QD=6.43;ReadPosRankSum=2.512;SOR=0.972	GT:AD:DP:GQ:PL	0/1:50,29:79:99:536,0,1100
3R	6740944	.	A	G	383.77	.	AC=1;AF=0.500;AN=2;BaseQRankSum=-3.319;ClippingRankSum=0.000;DP=75;ExcessHet=3.0103;FS=0.000;MLEAC=1;MLEAF=0.500;MQ=44.00;MQRankSum=0.000;QD=5.26;ReadPosRankSum=0.295;SOR=0.655	GT:AD:DP:GQ:PL	0/1:49,24:73:99:412,0,1145
3R	6741038	.	A	G	154.77	.	AC=1;AF=0.500;AN=2;BaseQRankSum=-3.034;ClippingRankSum=0.000;DP=59;ExcessHet=3.0103;FS=1.218;MLEAC=1;MLEAF=0.500;MQ=44.00;MQRankSum=0.000;QD=2.67;ReadPosRankSum=-0.218;SOR=0.471	GT:AD:DP:GQ:PL	0/1:45,13:58:99:183,0,1093
3R	6741117	.	T	A	392.77	.	AC=1;AF=0.500;AN=2;BaseQRankSum=1.095;ClippingRankSum=0.000;DP=73;ExcessHet=3.0103;FS=0.000;MLEAC=1;MLEAF=0.500;MQ=43.90;MQRankSum=-1.430;QD=5.46;ReadPosRankSum=-0.449;SOR=0.656	GT:AD:DP:GQ:PL	0/1:49,23:72:99:421,0,1142
3R	6741147	.	A	T	508.77	.	AC=1;AF=0.500;AN=2;BaseQRankSum=1.643;ClippingRankSum=0.000;DP=66;ExcessHet=3.0103;FS=2.135;MLEAC=1;MLEAF=0.500;MQ=43.89;MQRankSum=-1.193;QD=7.83;ReadPosRankSum=-1.905;SOR=0.435	GT:AD:DP:GQ:PL	0/1:39,26:65:99:537,0,869
3R	6741323	.	GTT	G	269.73	.	AC=1;AF=0.500;AN=2;BaseQRankSum=2.404;ClippingRankSum=0.000;DP=53;ExcessHet=3.0103;FS=6.747;MLEAC=1;MLEAF=0.500;MQ=44.00;MQRankSum=0.000;QD=5.99;ReadPosRankSum=0.501;SOR=0.900	GT:AD:DP:GQ:PL	0/1:30,15:45:99:307,0,748
3R	6741660	.	T	C	516.77	.	AC=1;AF=0.500;AN=2;BaseQRankSum=0.053;ClippingRankSum=0.000;DP=37;ExcessHet=3.0103;FS=0.000;MLEAC=1;MLEAF=0.500;MQ=43.62;MQRankSum=-1.445;QD=14.35;ReadPosRankSum=0.052;SOR=0.859	GT:AD:DP:GQ:PL	0/1:12,24:36:99:545,0,218
3R	6741818	.	G	T	1286.77	.	AC=2;AF=1.00;AN=2;DP=37;ExcessHet=3.0103;FS=0.000;MLEAC=2;MLEAF=1.00;MQ=44.00;QD=34.78;SOR=1.270	GT:AD:DP:GQ:PL	1/1:0,37:37:99:1315,114,0
3R	6741826	.	G	A	329.77	.	AC=1;AF=0.500;AN=2;BaseQRankSum=1.105;ClippingRankSum=0.000;DP=40;ExcessHet=3.0103;FS=2.835;MLEAC=1;MLEAF=0.500;MQ=44.00;MQRankSum=0.000;QD=8.24;ReadPosRankSum=0.540;SOR=0.350	GT:AD:DP:GQ:PL	0/1:23,17:40:99:358,0,497
3R	6742031	.	T	G	1068.77	.	AC=2;AF=1.00;AN=2;DP=40;ExcessHet=3.0103;FS=0.000;MLEAC=2;MLEAF=1.00;MQ=44.00;QD=26.72;SOR=1.292	GT:AD:DP:GQ:PL	1/1:0,40:40:99:1097,120,0
3R	6742192	.	T	C	683.77	.	AC=1;AF=0.500;AN=2;BaseQRankSum=-1.620;ClippingRankSum=0.000;DP=45;ExcessHet=3.0103;FS=0.000;MLEAC=1;MLEAF=0.500;MQ=43.84;MQRankSum=0.900;QD=15.19;ReadPosRankSum=1.000;SOR=0.745	GT:AD:DP:GQ:PL	0/1:26,19:45:99:712,0,968
3R	6742195	.	C	A	1906.77	.	AC=2;AF=1.00;AN=2;DP=45;ExcessHet=3.0103;FS=0.000;MLEAC=2;MLEAF=1.00;MQ=43.84;QD=29.13;SOR=1.280	GT:AD:DP:GQ:PL	1/1:0,45:45:99:1935,135,0
3R	6742202	.	A	T	906.77	.	AC=1;AF=0.500;AN=2;BaseQRankSum=-1.449;ClippingRankSum=0.000;DP=44;ExcessHet=3.0103;FS=0.000;MLEAC=1;MLEAF=0.500;MQ=43.83;MQRankSum=-0.826;QD=20.61;ReadPosRankSum=0.147;SOR=0.588	GT:AD:DP:GQ:PL	0/1:19,25:44:99:935,0,720
3R	6742732	.	GGGT	G	2153.73	.	AC=2;AF=1.00;AN=2;DP=51;ExcessHet=3.0103;FS=0.000;MLEAC=2;MLEAF=1.00;MQ=43.90;QD=31.72;SOR=1.112	GT:AD:DP:GQ:PL	1/1:0,49:49:99:2191,148,0
3R	6742779	.	C	A	1365.77	.	AC=2;AF=1.00;AN=2;DP=51;ExcessHet=3.0103;FS=0.000;MLEAC=2;MLEAF=1.00;MQ=43.90;QD=26.78;SOR=0.813	GT:AD:DP:GQ:PL	1/1:0,51:51:99:1394,153,0
3R	6742816	.	T	A	682.77	.	AC=1;AF=0.500;AN=2;BaseQRankSum=-0.540;ClippingRankSum=0.000;DP=60;ExcessHet=3.0103;FS=6.930;MLEAC=1;MLEAF=0.500;MQ=43.92;MQRankSum=1.548;QD=11.38;ReadPosRankSum=0.704;SOR=0.471	GT:AD:DP:GQ:PL	0/1:28,32:60:99:711,0,600
3R	6742867	.	T	G	1832.77	.	AC=2;AF=1.00;AN=2;DP=73;ExcessHet=3.0103;FS=0.000;MLEAC=2;MLEAF=1.00;MQ=43.91;QD=25.46;SOR=0.869	GT:AD:DP:GQ:PL	1/1:0,72:72:99:1861,214,0
3R	6742959	.	T	A	1934.77	.	AC=2;AF=1.00;AN=2;DP=73;ExcessHet=3.0103;FS=0.000;MLEAC=2;MLEAF=1.00;MQ=43.87;QD=26.50;SOR=1.179	GT:AD:DP:GQ:PL	1/1:0,73:73:99:1963,219,0
3R	6743063	.	C	T	1666.77	.	AC=2;AF=1.00;AN=2;DP=62;ExcessHet=3.0103;FS=0.000;MLEAC=2;MLEAF=1.00;MQ=43.87;QD=26.88;SOR=1.143	GT:AD:DP:GQ:PL	1/1:0,62:62:99:1695,186,0
3R	6743184	.	C	A	885.77	.	AC=1;AF=0.500;AN=2;BaseQRankSum=-2.027;ClippingRankSum=0.000;DP=59;ExcessHet=3.0103;FS=9.540;MLEAC=1;MLEAF=0.500;MQ=43.65;MQRankSum=-3.693;QD=15.27;ReadPosRankSum=-0.299;SOR=0.607	GT:AD:DP:GQ:PL	0/1:33,25:58:99:914,0,13544
3R	6743188	.	TA	T	957.73	.	AC=1;AF=0.500;AN=2;BaseQRankSum=3.203;ClippingRankSum=0.000;DP=60;ExcessHet=3.0103;FS=9.616;MLEAC=1;MLEAF=0.500;MQ=43.66;MQRankSum=-3.744;QD=16.23;ReadPosRankSum=-0.675;SOR=0.595	GT:AD:DP:GQ:PL	0/1:34,25:59:99:995,0,13994
3R	6743192	.	ACAAT	A	993.73	.	AC=1;AF=0.500;AN=2;BaseQRankSum=0.781;ClippingRankSum=0.000;DP=63;ExcessHet=3.0103;FS=11.948;MLEAC=1;MLEAF=0.500;MQ=43.67;MQRankSum=-3.893;QD=16.03;ReadPosRankSum=-1.289;SOR=0.565	GT:AD:DP:GQ:PL	0/1:37,25:62:99:1031,0,15133
3R	6743198	.	AT	A	987.73	.	AC=1;AF=0.500;AN=2;BaseQRankSum=2.287;ClippingRankSum=0.000;DP=61;ExcessHet=3.0103;FS=14.361;MLEAC=1;MLEAF=0.500;MQ=43.66;MQRankSum=-3.667;QD=16.46;ReadPosRankSum=-1.453;SOR=0.392	GT:AD:DP:GQ:PL	0/1:34,26:60:99:1025,0,15033
3R	6743205	.	AT	A	942.73	.	AC=1;AF=0.500;AN=2;BaseQRankSum=0.058;ClippingRankSum=0.000;DP=60;ExcessHet=3.0103;FS=10.280;MLEAC=1;MLEAF=0.500;MQ=43.66;MQRankSum=-4.018;QD=15.98;ReadPosRankSum=-0.877;SOR=0.139	GT:AD:DP:GQ:PL	0/1:36,23:59:99:980,0,15714
3R	6743207	.	GTATGTATGTACAGTTGCCTAAAC	G	795.73	.	AC=1;AF=0.500;AN=2;BaseQRankSum=-0.099;ClippingRankSum=0.000;DP=67;ExcessHet=3.0103;FS=3.683;MLEAC=1;MLEAF=0.500;MQ=43.69;MQRankSum=-4.359;QD=12.06;ReadPosRankSum=-2.300;SOR=0.305	GT:AD:DP:GQ:PL	0/1:43,23:66:99:833,0,16922
3R	6743237	.	T	A	828.77	.	AC=1;AF=0.500;AN=2;BaseQRankSum=1.110;ClippingRankSum=0.000;DP=60;ExcessHet=3.0103;FS=2.273;MLEAC=1;MLEAF=0.500;MQ=43.66;MQRankSum=-4.018;QD=14.05;ReadPosRankSum=-0.164;SOR=0.405	GT:AD:DP:GQ:PL	0/1:36,23:59:99:857,0,14116
3R	6743238	.	C	T	829.77	.	AC=1;AF=0.500;AN=2;BaseQRankSum=0.114;ClippingRankSum=0.000;DP=60;ExcessHet=3.0103;FS=2.273;MLEAC=1;MLEAF=0.500;MQ=43.66;MQRankSum=-4.018;QD=14.06;ReadPosRankSum=-4.499;SOR=0.405	GT:AD:DP:GQ:PL	0/1:36,23:59:99:858,0,14115
3R	6743870	.	A	T	721.77	.	AC=1;AF=0.500;AN=2;BaseQRankSum=1.288;ClippingRankSum=0.000;DP=50;ExcessHet=3.0103;FS=0.000;MLEAC=1;MLEAF=0.500;MQ=43.74;MQRankSum=-0.708;QD=14.44;ReadPosRankSum=0.711;SOR=0.730	GT:AD:DP:GQ:PL	0/1:18,32:50:99:750,0,354
3R	6743910	.	G	C	942.77	.	AC=1;AF=0.500;AN=2;BaseQRankSum=1.822;ClippingRankSum=0.000;DP=46;ExcessHet=3.0103;FS=1.159;MLEAC=1;MLEAF=0.500;MQ=43.71;MQRankSum=-0.833;QD=20.49;ReadPosRankSum=0.768;SOR=0.978	GT:AD:DP:GQ:PL	0/1:20,26:46:99:971,0,815
3R	6743927	.	T	G	915.77	.	AC=1;AF=0.500;AN=2;BaseQRankSum=2.614;ClippingRankSum=0.000;DP=43;ExcessHet=3.0103;FS=0.000;MLEAC=1;MLEAF=0.500;MQ=43.69;MQRankSum=-0.761;QD=21.30;ReadPosRankSum=-1.775;SOR=0.593	GT:AD:DP:GQ:PL	0/1:17,26:43:99:944,0,736
3R	6744117	.	C	G	1525.77	.	AC=2;AF=1.00;AN=2;DP=58;ExcessHet=3.0103;FS=0.000;MLEAC=2;MLEAF=1.00;MQ=43.97;QD=26.31;SOR=0.836	GT:AD:DP:GQ:PL	1/1:0,58:58:99:1554,173,0
3R	6744141	.	T	C	2064.77	.	AC=2;AF=1.00;AN=2;DP=55;ExcessHet=3.0103;FS=0.000;MLEAC=2;MLEAF=1.00;MQ=43.96;QD=30.06;SOR=1.262	GT:AD:DP:GQ:PL	1/1:0,55:55:99:2093,168,0
3R	6744144	.	G	C	691.77	.	AC=1;AF=0.500;AN=2;BaseQRankSum=-0.295;ClippingRankSum=0.000;DP=55;ExcessHet=3.0103;FS=1.105;MLEAC=1;MLEAF=0.500;MQ=43.96;MQRankSum=-0.779;QD=12.58;ReadPosRankSum=-1.528;SOR=0.446	GT:AD:DP:GQ:PL	0/1:22,33:55:99:720,0,431
3R	6744185	.	A	G	374.77	.	AC=1;AF=0.500;AN=2;BaseQRankSum=-1.969;ClippingRankSum=0.000;DP=39;ExcessHet=3.0103;FS=1.448;MLEAC=1;MLEAF=0.500;MQ=44.00;MQRankSum=0.000;QD=9.61;ReadPosRankSum=0.737;SOR=0.370	GT:AD:DP:GQ:PL	0/1:19,20:39:99:403,0,408
3R	6744587	.	G	A	981.77	.	AC=1;AF=0.500;AN=2;BaseQRankSum=2.042;ClippingRankSum=0.000;DP=57;ExcessHet=3.0103;FS=2.562;MLEAC=1;MLEAF=0.500;MQ=43.97;MQRankSum=-0.558;QD=17.22;ReadPosRankSum=-0.648;SOR=0.925	GT:AD:DP:GQ:PL	0/1:15,42:57:99:1010,0,238
3R	6744691	.	A	C	802.77	.	AC=1;AF=0.500;AN=2;BaseQRankSum=-1.693;ClippingRankSum=0.000;DP=63;ExcessHet=3.0103;FS=0.996;MLEAC=1;MLEAF=0.500;MQ=43.88;MQRankSum=1.307;QD=12.74;ReadPosRankSum=-0.261;SOR=0.968	GT:AD:DP:GQ:PL	0/1:24,39:63:99:831,0,453
3R	6744714	.	C	T	351.77	.	AC=1;AF=0.500;AN=2;BaseQRankSum=-0.077;ClippingRankSum=0.000;DP=57;ExcessHet=3.0103;FS=1.029;MLEAC=1;MLEAF=0.500;MQ=43.87;MQRankSum=-1.273;QD=6.17;ReadPosRankSum=0.480;SOR=0.862	GT:AD:DP:GQ:PL	0/1:36,21:57:99:380,0,814
3R	6745264	.	G	A	401.77	.	AC=1;AF=0.500;AN=2;BaseQRankSum=-1.360;ClippingRankSum=0.000;DP=59;ExcessHet=3.0103;FS=1.019;MLEAC=1;MLEAF=0.500;MQ=43.93;MQRankSum=-1.774;QD=7.05;ReadPosRankSum=-1.133;SOR=0.544	GT:AD:DP:GQ:PL	0/1:35,22:57:99:430,0,777
3R	6745579	.	T	A	1070.77	.	AC=1;AF=0.500;AN=2;BaseQRankSum=0.798;ClippingRankSum=0.000;DP=65;ExcessHet=3.0103;FS=2.311;MLEAC=1;MLEAF=0.500;MQ=44.00;MQRankSum=0.000;QD=16.47;ReadPosRankSum=1.027;SOR=0.556	GT:AD:DP:GQ:PL	0/1:19,46:65:99:1099,0,336
3R	6745735	.	G	A	342.77	.	AC=1;AF=0.500;AN=2;BaseQRankSum=-1.271;ClippingRankSum=0.000;DP=68;ExcessHet=3.0103;FS=2.235;MLEAC=1;MLEAF=0.500;MQ=44.00;MQRankSum=0.000;QD=5.12;ReadPosRankSum=1.157;SOR=1.115	GT:AD:DP:GQ:PL	0/1:46,21:67:99:371,0,1053
3R	6746676	.	G	A	334.77	.	AC=1;AF=0.500;AN=2;BaseQRankSum=-0.211;ClippingRankSum=0.000;DP=49;ExcessHet=3.0103;FS=4.240;MLEAC=1;MLEAF=0.500;MQ=44.00;MQRankSum=0.000;QD=6.97;ReadPosRankSum=0.742;SOR=0.833	GT:AD:DP:GQ:PL	0/1:29,19:48:99:363,0,644
3R	6747038	.	T	G	240.77	.	AC=1;AF=0.500;AN=2;BaseQRankSum=-0.131;ClippingRankSum=0.000;DP=56;ExcessHet=3.0103;FS=2.504;MLEAC=1;MLEAF=0.500;MQ=44.00;MQRankSum=0.000;QD=4.30;ReadPosRankSum=0.819;SOR=0.969	GT:AD:DP:GQ:PL	0/1:39,17:56:99:269,0,905
3R	6747363	.	T	G	546.77	.	AC=1;AF=0.500;AN=2;BaseQRankSum=-0.508;ClippingRankSum=0.000;DP=46;ExcessHet=3.0103;FS=2.512;MLEAC=1;MLEAF=0.500;MQ=44.00;MQRankSum=0.000;QD=11.89;ReadPosRankSum=1.951;SOR=0.392	GT:AD:DP:GQ:PL	0/1:20,26:46:99:575,0,464
3R	6747833	.	C	G	1369.77	.	AC=1;AF=0.500;AN=2;BaseQRankSum=-0.215;ClippingRankSum=0.000;DP=53;ExcessHet=3.0103;FS=1.116;MLEAC=1;MLEAF=0.500;MQ=43.96;MQRankSum=-0.677;QD=25.84;ReadPosRankSum=0.146;SOR=0.579	GT:AD:DP:GQ:PL	0/1:18,35:53:99:1398,0,650
3R	6747842	.	T	G	1373.77	.	AC=1;AF=0.500;AN=2;BaseQRankSum=0.354;ClippingRankSum=0.000;DP=53;ExcessHet=3.0103;FS=2.446;MLEAC=1;MLEAF=0.500;MQ=43.96;MQRankSum=-0.677;QD=25.92;ReadPosRankSum=0.548;SOR=0.720	GT:AD:DP:GQ:PL	0/1:18,35:53:99:1402,0,650
3R	6747888	.	A	G	338.77	.	AC=1;AF=0.500;AN=2;BaseQRankSum=-0.968;ClippingRankSum=0.000;DP=47;ExcessHet=3.0103;FS=6.133;MLEAC=1;MLEAF=0.500;MQ=44.00;MQRankSum=0.000;QD=7.36;ReadPosRankSum=0.122;SOR=1.339	GT:AD:DP:GQ:PL	0/1:26,20:46:99:367,0,604
3R	6748200	.	TTTTATC	T	890.73	.	AC=1;AF=0.500;AN=2;BaseQRankSum=0.061;ClippingRankSum=0.000;DP=74;ExcessHet=3.0103;FS=3.274;MLEAC=1;MLEAF=0.500;MQ=43.96;MQRankSum=0.000;QD=12.37;ReadPosRankSum=-0.943;SOR=1.106	GT:AD:DP:GQ:PL	0/1:46,26:72:99:928,0,3126
3R	6748338	.	C	T	633.77	.	AC=1;AF=0.500;AN=2;BaseQRankSum=0.066;ClippingRankSum=0.000;DP=76;ExcessHet=3.0103;FS=0.863;MLEAC=1;MLEAF=0.500;MQ=44.00;MQRankSum=0.000;QD=8.34;ReadPosRankSum=-0.232;SOR=0.818	GT:AD:DP:GQ:PL	0/1:44,32:76:99:662,0,983
3R	6748388	.	TC	T	2132.73	.	AC=2;AF=1.00;AN=2;DP=66;ExcessHet=3.0103;FS=0.000;MLEAC=2;MLEAF=1.00;MQ=44.00;QD=32.31;SOR=0.886	GT:AD:DP:GQ:PL	1/1:0,66:66:99:2170,199,0
3R	6748468	.	T	TA	1807.73	.	AC=2;AF=1.00;AN=2;DP=53;ExcessHet=3.0103;FS=0.000;MLEAC=2;MLEAF=1.00;MQ=44.00;QD=34.11;SOR=0.808	GT:AD:DP:GQ:PL	1/1:0,53:53:99:1845,159,0
3R	6749157	.	T	C	1550.77	.	AC=2;AF=1.00;AN=2;DP=57;ExcessHet=3.0103;FS=0.000;MLEAC=2;MLEAF=1.00;MQ=43.74;QD=27.21;SOR=1.342	GT:AD:DP:GQ:PL	1/1:0,57:57:99:1579,171,0
3R	6749348	.	C	T	917.77	.	AC=2;AF=1.00;AN=2;DP=35;ExcessHet=3.0103;FS=0.000;MLEAC=2;MLEAF=1.00;MQ=44.00;QD=26.22;SOR=1.148	GT:AD:DP:GQ:PL	1/1:0,35:35:99:946,105,0
3R	6749469	.	T	C	103.77	.	AC=1;AF=0.500;AN=2;BaseQRankSum=-2.294;ClippingRankSum=0.000;DP=47;ExcessHet=3.0103;FS=0.000;MLEAC=1;MLEAF=0.500;MQ=43.76;MQRankSum=-1.790;QD=2.36;ReadPosRankSum=0.932;SOR=0.693	GT:AD:DP:GQ:PL	0/1:34,10:44:99:132,0,842
3R	6749992	.	C	A	445.77	.	AC=1;AF=0.500;AN=2;BaseQRankSum=-0.126;ClippingRankSum=0.000;DP=65;ExcessHet=3.0103;FS=5.123;MLEAC=1;MLEAF=0.500;MQ=44.00;MQRankSum=0.000;QD=6.86;ReadPosRankSum=-0.211;SOR=0.431	GT:AD:DP:GQ:PL	0/1:40,25:65:99:474,0,888
3R	6750204	.	A	T	1169.77	.	AC=2;AF=1.00;AN=2;DP=44;ExcessHet=3.0103;FS=0.000;MLEAC=2;MLEAF=1.00;MQ=44.00;QD=26.59;SOR=1.364	GT:AD:DP:GQ:PL	1/1:0,44:44:99:1198,132,0
3R	6750233	.	A	G	1264.77	.	AC=2;AF=1.00;AN=2;DP=47;ExcessHet=3.0103;FS=0.000;MLEAC=2;MLEAF=1.00;MQ=44.00;QD=26.91;SOR=1.132	GT:AD:DP:GQ:PL	1/1:0,47:47:99:1293,140,0
3R	6750314	.	GC	G	1449.73	.	AC=2;AF=1.00;AN=2;DP=43;ExcessHet=3.0103;FS=0.000;MLEAC=2;MLEAF=1.00;MQ=44.00;QD=33.71;SOR=0.941	GT:AD:DP:GQ:PL	1/1:0,43:43:99:1487,129,0
3R	6750476	.	C	T	424.77	.	AC=1;AF=0.500;AN=2;BaseQRankSum=0.844;ClippingRankSum=0.000;DP=47;ExcessHet=3.0103;FS=2.488;MLEAC=1;MLEAF=0.500;MQ=44.00;MQRankSum=0.000;QD=9.04;ReadPosRankSum=0.704;SOR=0.711	GT:AD:DP:GQ:PL	0/1:25,22:47:99:453,0,549
3R	6750696	.	CTGA	C	910.73	.	AC=1;AF=0.500;AN=2;BaseQRankSum=1.478;ClippingRankSum=0.000;DP=45;ExcessHet=3.0103;FS=0.000;MLEAC=1;MLEAF=0.500;MQ=44.00;MQRankSum=0.000;QD=20.70;ReadPosRankSum=0.779;SOR=0.829	GT:AD:DP:GQ:PL	0/1:20,24:44:99:948,0,1365
3R	6750700	.	G	C	919.77	.	AC=1;AF=0.500;AN=2;BaseQRankSum=2.271;ClippingRankSum=0.000;DP=45;ExcessHet=3.0103;FS=0.000;MLEAC=1;MLEAF=0.500;MQ=44.00;MQRankSum=0.000;QD=20.90;ReadPosRankSum=0.920;SOR=0.829	GT:AD:DP:GQ:PL	0/1:20,24:44:99:948,0,1365
3R	6751159	.	T	TGGGC	2140.73	.	AC=2;AF=1.00;AN=2;DP=50;ExcessHet=3.0103;FS=0.000;MLEAC=2;MLEAF=1.00;MQ=43.66;QD=29.82;SOR=1.609	GT:AD:DP:GQ:PL	1/1:0,49:49:99:2178,147,0
3R	6751162	.	G	GCGACTCCC	2257.73	.	AC=2;AF=1.00;AN=2;DP=45;ExcessHet=3.0103;FS=0.000;MLEAC=2;MLEAF=1.00;MQ=43.62;QD=25.37;SOR=1.559	GT:AD:DP:GQ:PL	1/1:0,45:45:99:2295,153,0
3R	6751581	.	T	C	1221.77	.	AC=2;AF=1.00;AN=2;DP=45;ExcessHet=3.0103;FS=0.000;MLEAC=2;MLEAF=1.00;MQ=43.91;QD=27.15;SOR=0.829	GT:AD:DP:GQ:PL	1/1:0,45:45:99:1250,135,0
3R	6751674	.	G	A	1212.77	.	AC=2;AF=1.00;AN=2;DP=46;ExcessHet=3.0103;FS=0.000;MLEAC=2;MLEAF=1.00;MQ=43.75;QD=26.95;SOR=0.829	GT:AD:DP:GQ:PL	1/1:0,45:45:99:1241,135,0
3R	6751718	.	G	A	1185.77	.	AC=2;AF=1.00;AN=2;DP=45;ExcessHet=3.0103;FS=0.000;MLEAC=2;MLEAF=1.00;MQ=43.74;QD=26.95;SOR=1.105	GT:AD:DP:GQ:PL	1/1:0,44:44:99:1214,132,0
3R	6751944	.	T	C	1769.77	.	AC=2;AF=1.00;AN=2;DP=68;ExcessHet=3.0103;FS=0.000;MLEAC=2;MLEAF=1.00;MQ=44.00;QD=26.03;SOR=0.880	GT:AD:DP:GQ:PL	1/1:0,68:68:99:1798,203,0
3R	6751981	.	C	G	995.77	.	AC=1;AF=0.500;AN=2;BaseQRankSum=-2.366;ClippingRankSum=0.000;DP=67;ExcessHet=3.0103;FS=1.020;MLEAC=1;MLEAF=0.500;MQ=44.00;MQRankSum=0.000;QD=14.86;ReadPosRankSum=-0.553;SOR=0.576	GT:AD:DP:GQ:PL	0/1:20,47:67:99:1024,0,353
3R	6752610	.	C	T	117.77	.	AC=1;AF=0.500;AN=2;BaseQRankSum=0.173;ClippingRankSum=0.000;DP=54;ExcessHet=3.0103;FS=13.031;MLEAC=1;MLEAF=0.500;MQ=44.00;MQRankSum=0.000;QD=2.22;ReadPosRankSum=-1.391;SOR=1.697	GT:AD:DP:GQ:PL	0/1:42,11:53:99:146,0,966
3R	6752660	.	G	A	165.77	.	AC=1;AF=0.500;AN=2;BaseQRankSum=0.909;ClippingRankSum=0.000;DP=51;ExcessHet=3.0103;FS=17.429;MLEAC=1;MLEAF=0.500;MQ=44.00;MQRankSum=0.000;QD=3.32;ReadPosRankSum=0.780;SOR=2.631	GT:AD:DP:GQ:PL	0/1:38,12:50:99:194,0,879
3R	6752802	.	T	C	1486.77	.	AC=2;AF=1.00;AN=2;DP=58;ExcessHet=3.0103;FS=0.000;MLEAC=2;MLEAF=1.00;MQ=43.93;QD=25.63;SOR=0.693	GT:AD:DP:GQ:PL	1/1:0,58:58:99:1515,173,0
3R	6752840	.	G	C	417.77	.	AC=1;AF=0.500;AN=2;BaseQRankSum=-3.065;ClippingRankSum=0.000;DP=57;ExcessHet=3.0103;FS=3.784;MLEAC=1;MLEAF=0.500;MQ=43.97;MQRankSum=0.000;QD=7.46;ReadPosRankSum=-1.073;SOR=0.616	GT:AD:DP:GQ:PL	0/1:32,24:56:99:446,0,723
3R	6753148	.	C	T	334.77	.	AC=1;AF=0.500;AN=2;BaseQRankSum=1.872;ClippingRankSum=0.000;DP=47;ExcessHet=3.0103;FS=0.000;MLEAC=1;MLEAF=0.500;MQ=44.00;MQRankSum=0.000;QD=7.12;ReadPosRankSum=0.764;SOR=0.776	GT:AD:DP:GQ:PL	0/1:29,18:47:99:363,0,608
3R	6753941	.	A	G	1043.77	.	AC=2;AF=1.00;AN=2;DP=40;ExcessHet=3.0103;FS=0.000;MLEAC=2;MLEAF=1.00;MQ=44.00;QD=26.09;SOR=0.902	GT:AD:DP:GQ:PL	1/1:0,40:40:99:1072,120,0
3R	6754428	.	G	T	364.77	.	AC=1;AF=0.500;AN=2;BaseQRankSum=0.587;ClippingRankSum=0.000;DP=31;ExcessHet=3.0103;FS=8.700;MLEAC=1;MLEAF=0.500;MQ=44.00;MQRankSum=0.000;QD=12.16;ReadPosRankSum=0.515;SOR=1.324	GT:AD:DP:GQ:PL	0/1:12,18:30:99:393,0,236
3R	6754587	.	A	G	999.77	.	AC=2;AF=1.00;AN=2;DP=41;ExcessHet=3.0103;FS=0.000;MLEAC=2;MLEAF=1.00;MQ=44.00;QD=24.38;SOR=1.075	GT:AD:DP:GQ:PL	1/1:0,41:41:99:1028,121,0
3R	6754713	.	T	G	375.77	.	AC=1;AF=0.500;AN=2;BaseQRankSum=-1.611;ClippingRankSum=0.000;DP=50;ExcessHet=3.0103;FS=6.298;MLEAC=1;MLEAF=0.500;MQ=44.00;MQRankSum=0.000;QD=7.52;ReadPosRankSum=0.213;SOR=0.188	GT:AD:DP:GQ:PL	0/1:30,20:50:99:404,0,706
3R	6754882	.	T	A	148.77	.	AC=1;AF=0.500;AN=2;BaseQRankSum=1.203;ClippingRankSum=0.000;DP=63;ExcessHet=3.0103;FS=4.519;MLEAC=1;MLEAF=0.500;MQ=44.00;MQRankSum=0.000;QD=2.36;ReadPosRankSum=-0.808;SOR=1.057	GT:AD:DP:GQ:PL	0/1:50,13:63:99:177,0,1201
3R	6755219	.	C	A	680.77	.	AC=1;AF=0.500;AN=2;BaseQRankSum=1.533;ClippingRankSum=0.000;DP=54;ExcessHet=3.0103;FS=1.059;MLEAC=1;MLEAF=0.500;MQ=44.00;MQRankSum=0.000;QD=12.61;ReadPosRankSum=0.194;SOR=0.829	GT:AD:DP:GQ:PL	0/1:23,31:54:99:709,0,493
3R	6755440	.	C	A	314.77	.	AC=1;AF=0.500;AN=2;BaseQRankSum=1.521;ClippingRankSum=0.000;DP=63;ExcessHet=3.0103;FS=2.325;MLEAC=1;MLEAF=0.500;MQ=44.00;MQRankSum=0.000;QD=5.00;ReadPosRankSum=-1.013;SOR=0.589	GT:AD:DP:GQ:PL	0/1:44,19:63:99:343,0,981
3R	6755576	.	G	A	573.77	.	AC=1;AF=0.500;AN=2;BaseQRankSum=2.764;ClippingRankSum=0.000;DP=48;ExcessHet=3.0103;FS=8.423;MLEAC=1;MLEAF=0.500;MQ=43.96;MQRankSum=-0.878;QD=11.95;ReadPosRankSum=-0.361;SOR=0.157	GT:AD:DP:GQ:PL	0/1:22,26:48:99:602,0,460
3R	6755628	.	T	A	544.77	.	AC=1;AF=0.500;AN=2;BaseQRankSum=-0.764;ClippingRankSum=0.000;DP=56;ExcessHet=3.0103;FS=7.487;MLEAC=1;MLEAF=0.500;MQ=43.97;MQRankSum=-1.001;QD=9.73;ReadPosRankSum=-0.544;SOR=0.597	GT:AD:DP:GQ:PL	0/1:29,27:56:99:573,0,595
3R	6756669	.	A	G	496.77	.	AC=1;AF=0.500;AN=2;BaseQRankSum=-1.930;ClippingRankSum=0.000;DP=71;ExcessHet=3.0103;FS=4.853;MLEAC=1;MLEAF=0.500;MQ=43.94;MQRankSum=-1.798;QD=7.00;ReadPosRankSum=0.415;SOR=0.698	GT:AD:DP:GQ:PL	0/1:44,27:71:99:525,0,1024
3R	6756783	.	T	G	299.77	.	AC=1;AF=0.500;AN=2;BaseQRankSum=-0.483;ClippingRankSum=0.000;DP=62;ExcessHet=3.0103;FS=2.302;MLEAC=1;MLEAF=0.500;MQ=43.84;MQRankSum=-3.464;QD=4.83;ReadPosRankSum=2.324;SOR=0.430	GT:AD:DP:GQ:PL	0/1:43,19:62:99:328,0,989
3R	6756799	.	T	C	1584.77	.	AC=2;AF=1.00;AN=2;DP=61;ExcessHet=3.0103;FS=0.000;MLEAC=2;MLEAF=1.00;MQ=43.81;QD=25.98;SOR=0.793	GT:AD:DP:GQ:PL	1/1:0,61:61:99:1613,182,0
3R	6757001	.	G	A	1916.77	.	AC=2;AF=1.00;AN=2;DP=70;ExcessHet=3.0103;FS=0.000;MLEAC=2;MLEAF=1.00;MQ=43.97;QD=27.38;SOR=0.874	GT:AD:DP:GQ:PL	1/1:0,70:70:99:1945,210,0
3R	6758727	.	T	A	46.74	.	AC=2;AF=1.00;AN=2;DP=3;ExcessHet=3.0103;FS=0.000;MLEAC=2;MLEAF=1.00;MQ=44.00;QD=23.37;SOR=2.303	GT:AD:DP:GQ:PL	1/1:0,2:2:6:74,6,0
3R	6758745	.	G	T	34.94	.	AC=1;AF=0.500;AN=2;BaseQRankSum=0.967;ClippingRankSum=0.000;DP=3;ExcessHet=3.0103;FS=4.771;MLEAC=1;MLEAF=0.500;MQ=44.00;MQRankSum=0.000;QD=11.65;ReadPosRankSum=0.967;SOR=2.225	GT:AD:DP:GQ:PL	0/1:1,2:3:14:63,0,14
3R	6758757	.	T	A	62.74	.	AC=2;AF=1.00;AN=2;DP=2;ExcessHet=3.0103;FS=0.000;MLEAC=2;MLEAF=1.00;MQ=44.00;QD=31.37;SOR=2.303	GT:AD:DP:GQ:PL	1/1:0,2:2:6:90,6,0
3R	6758758	.	G	T	62.74	.	AC=2;AF=1.00;AN=2;DP=2;ExcessHet=3.0103;FS=0.000;MLEAC=2;MLEAF=1.00;MQ=44.00;QD=31.37;SOR=2.303	GT:AD:DP:GQ:PL	1/1:0,2:2:6:90,6,0
3R	6759661	.	G	A	623.77	.	AC=1;AF=0.500;AN=2;BaseQRankSum=0.167;ClippingRankSum=0.000;DP=48;ExcessHet=3.0103;FS=6.285;MLEAC=1;MLEAF=0.500;MQ=44.00;MQRankSum=0.000;QD=13.00;ReadPosRankSum=-0.859;SOR=0.212	GT:AD:DP:GQ:PL	0/1:19,29:48:99:652,0,400
3R	6759704	.	C	T	684.77	.	AC=1;AF=0.500;AN=2;BaseQRankSum=1.114;ClippingRankSum=0.000;DP=52;ExcessHet=3.0103;FS=1.073;MLEAC=1;MLEAF=0.500;MQ=44.00;MQRankSum=0.000;QD=13.17;ReadPosRankSum=-0.254;SOR=0.527	GT:AD:DP:GQ:PL	0/1:20,32:52:99:713,0,361
3R	6759733	.	C	T	748.77	.	AC=1;AF=0.500;AN=2;BaseQRankSum=0.170;ClippingRankSum=0.000;DP=61;ExcessHet=3.0103;FS=1.042;MLEAC=1;MLEAF=0.500;MQ=43.88;MQRankSum=1.233;QD=12.27;ReadPosRankSum=0.704;SOR=0.462	GT:AD:DP:GQ:PL	0/1:25,36:61:99:777,0,492
3R	6759792	.	A	G	839.77	.	AC=1;AF=0.500;AN=2;BaseQRankSum=-1.314;ClippingRankSum=0.000;DP=59;ExcessHet=3.0103;FS=1.165;MLEAC=1;MLEAF=0.500;MQ=43.88;MQRankSum=1.381;QD=14.23;ReadPosRankSum=-0.665;SOR=0.430	GT:AD:DP:GQ:PL	0/1:21,38:59:99:868,0,703
3R	6759807	.	TAA	T	347.73	.	AC=1;AF=0.500;AN=2;BaseQRankSum=0.987;ClippingRankSum=0.000;DP=56;ExcessHet=3.0103;FS=9.434;MLEAC=1;MLEAF=0.500;MQ=43.87;MQRankSum=-1.476;QD=6.21;ReadPosRankSum=1.186;SOR=2.157	GT:AD:DP:GQ:PL	0/1:39,17:56:99:385,0,1473
3R	6759902	.	A	G	1107.77	.	AC=1;AF=0.500;AN=2;BaseQRankSum=-0.413;ClippingRankSum=0.000;DP=74;ExcessHet=3.0103;FS=2.041;MLEAC=1;MLEAF=0.500;MQ=43.97;MQRankSum=1.472;QD=14.97;ReadPosRankSum=-0.618;SOR=0.483	GT:AD:DP:GQ:PL	0/1:24,50:74:99:1136,0,441
3R	6760021	.	T	C	979.77	.	AC=1;AF=0.500;AN=2;BaseQRankSum=-0.651;ClippingRankSum=0.000;DP=70;ExcessHet=3.0103;FS=0.000;MLEAC=1;MLEAF=0.500;MQ=44.00;MQRankSum=0.000;QD=14.20;ReadPosRankSum=-0.896;SOR=0.670	GT:AD:DP:GQ:PL	0/1:25,44:69:99:1008,0,475
3R	6760227	.	A	C	2066.77	.	AC=2;AF=1.00;AN=2;DP=78;ExcessHet=3.0103;FS=0.000;MLEAC=2;MLEAF=1.00;MQ=43.95;QD=27.19;SOR=0.984	GT:AD:DP:GQ:PL	1/1:0,76:76:99:2095,228,0
3R	6760294	.	A	C	295.77	.	AC=1;AF=0.500;AN=2;BaseQRankSum=-1.900;ClippingRankSum=0.000;DP=67;ExcessHet=3.0103;FS=0.000;MLEAC=1;MLEAF=0.500;MQ=44.00;MQRankSum=0.000;QD=4.55;ReadPosRankSum=1.508;SOR=0.646	GT:AD:DP:GQ:PL	0/1:46,19:65:99:324,0,1066
3R	6760361	.	C	T	894.77	.	AC=1;AF=0.500;AN=2;BaseQRankSum=1.486;ClippingRankSum=0.000;DP=64;ExcessHet=3.0103;FS=2.157;MLEAC=1;MLEAF=0.500;MQ=43.97;MQRankSum=1.323;QD=13.98;ReadPosRankSum=-0.178;SOR=0.430	GT:AD:DP:GQ:PL	0/1:24,40:64:99:923,0,464
3R	6760850	.	G	T	1442.77	.	AC=2;AF=1.00;AN=2;DP=54;ExcessHet=3.0103;FS=0.000;MLEAC=2;MLEAF=1.00;MQ=43.87;QD=26.72;SOR=0.767	GT:AD:DP:GQ:PL	1/1:0,54:54:99:1471,161,0
3R	6760947	.	T	TAAATAATTAATTAAATTAAATAA	722.73	.	AC=1;AF=0.500;AN=2;BaseQRankSum=-1.129;ClippingRankSum=0.000;DP=56;ExcessHet=3.0103;FS=1.112;MLEAC=1;MLEAF=0.500;MQ=43.47;MQRankSum=-4.641;QD=12.91;ReadPosRankSum=-2.283;SOR=0.436	GT:AD:DP:GQ:PL	0/1:38,18:56:99:760,0,1544
3R	6760952	.	T	G	798.77	.	AC=1;AF=0.500;AN=2;BaseQRankSum=-1.604;ClippingRankSum=0.000;DP=53;ExcessHet=3.0103;FS=1.182;MLEAC=1;MLEAF=0.500;MQ=43.71;MQRankSum=4.072;QD=15.36;ReadPosRankSum=1.789;SOR=0.968	GT:AD:DP:GQ:PL	0/1:15,37:52:99:827,0,520
3R	6761006	.	T	A	1449.77	.	AC=1;AF=0.500;AN=2;BaseQRankSum=2.844;ClippingRankSum=0.000;DP=52;ExcessHet=3.0103;FS=4.409;MLEAC=1;MLEAF=0.500;MQ=44.05;MQRankSum=1.366;QD=27.88;ReadPosRankSum=-0.455;SOR=0.772	GT:AD:DP:GQ:PL	0/1:15,37:52:99:1478,0,518
3R	6761012	.	A	G	1392.77	.	AC=1;AF=0.500;AN=2;BaseQRankSum=0.425;ClippingRankSum=0.000;DP=50;ExcessHet=3.0103;FS=2.692;MLEAC=1;MLEAF=0.500;MQ=44.05;MQRankSum=1.332;QD=27.86;ReadPosRankSum=-0.562;SOR=0.628	GT:AD:DP:GQ:PL	0/1:15,35:50:99:1421,0,554
3R	6761016	.	C	T	1350.77	.	AC=1;AF=0.500;AN=2;BaseQRankSum=1.677;ClippingRankSum=0.000;DP=49;ExcessHet=3.0103;FS=4.395;MLEAC=1;MLEAF=0.500;MQ=44.05;MQRankSum=1.255;QD=27.57;ReadPosRankSum=-0.150;SOR=0.596	GT:AD:DP:GQ:PL	0/1:16,33:49:99:1379,0,557
3R	6761087	.	G	C	1305.77	.	AC=2;AF=1.00;AN=2;DP=50;ExcessHet=3.0103;FS=0.000;MLEAC=2;MLEAF=1.00;MQ=43.92;QD=26.12;SOR=1.390	GT:AD:DP:GQ:PL	1/1:0,50:50:99:1334,149,0
3R	6761149	.	C	T	186.77	.	AC=1;AF=0.500;AN=2;BaseQRankSum=0.606;ClippingRankSum=0.000;DP=44;ExcessHet=3.0103;FS=0.000;MLEAC=1;MLEAF=0.500;MQ=43.87;MQRankSum=-2.710;QD=4.24;ReadPosRankSum=0.837;SOR=0.563	GT:AD:DP:GQ:PL	0/1:31,13:44:99:215,0,1256
3R	6761152	.	G	T	684.77	.	AC=1;AF=0.500;AN=2;BaseQRankSum=0.425;ClippingRankSum=0.000;DP=45;ExcessHet=3.0103;FS=0.000;MLEAC=1;MLEAF=0.500;MQ=43.87;MQRankSum=2.666;QD=15.22;ReadPosRankSum=0.194;SOR=0.739	GT:AD:DP:GQ:PL	0/1:14,31:45:99:713,0,468
3R	6761166	.	T	C	1239.77	.	AC=2;AF=1.00;AN=2;DP=47;ExcessHet=3.0103;FS=0.000;MLEAC=2;MLEAF=1.00;MQ=43.88;QD=26.38;SOR=1.814	GT:AD:DP:GQ:PL	1/1:0,47:47:99:1268,140,0
3R	6761448	.	G	A	638.77	.	AC=1;AF=0.500;AN=2;BaseQRankSum=0.497;ClippingRankSum=0.000;DP=47;ExcessHet=3.0103;FS=0.000;MLEAC=1;MLEAF=0.500;MQ=44.00;MQRankSum=0.000;QD=13.59;ReadPosRankSum=1.412;SOR=0.850	GT:AD:DP:GQ:PL	0/1:17,30:47:99:667,0,327
3R	6761520	.	C	T	678.77	.	AC=1;AF=0.500;AN=2;BaseQRankSum=1.742;ClippingRankSum=0.000;DP=52;ExcessHet=3.0103;FS=2.512;MLEAC=1;MLEAF=0.500;MQ=43.96;MQRankSum=0.000;QD=13.85;ReadPosRankSum=-0.151;SOR=0.746	GT:AD:DP:GQ:PL	0/1:18,31:49:99:707,0,282
3R	6761613	.	C	G	386.77	.	AC=1;AF=0.500;AN=2;BaseQRankSum=-1.976;ClippingRankSum=0.000;DP=50;ExcessHet=3.0103;FS=0.000;MLEAC=1;MLEAF=0.500;MQ=43.84;MQRankSum=-1.320;QD=7.89;ReadPosRankSum=0.702;SOR=0.648	GT:AD:DP:GQ:PL	0/1:28,21:49:99:415,0,604
3R	6761874	.	A	G	1167.77	.	AC=2;AF=1.00;AN=2;DP=35;ExcessHet=3.0103;FS=0.000;MLEAC=2;MLEAF=1.00;MQ=43.19;QD=33.36;SOR=1.002	GT:AD:DP:GQ:PL	1/1:0,35:35:99:1196,105,0
3R	6761877	.	A	G	240.77	.	AC=1;AF=0.500;AN=2;BaseQRankSum=-3.001;ClippingRankSum=0.000;DP=37;ExcessHet=3.0103;FS=1.280;MLEAC=1;MLEAF=0.500;MQ=43.23;MQRankSum=-2.250;QD=6.51;ReadPosRankSum=1.006;SOR=0.481	GT:AD:DP:GQ:PL	0/1:23,14:37:99:269,0,561
3R	6761992	.	C	T	1062.77	.	AC=2;AF=1.00;AN=2;DP=40;ExcessHet=3.0103;FS=0.000;MLEAC=2;MLEAF=1.00;MQ=44.00;QD=26.57;SOR=0.902	GT:AD:DP:GQ:PL	1/1:0,40:40:99:1091,120,0
3R	6762040	.	T	A	452.77	.	AC=1;AF=0.500;AN=2;BaseQRankSum=0.093;ClippingRankSum=0.000;DP=42;ExcessHet=3.0103;FS=1.204;MLEAC=1;MLEAF=0.500;MQ=44.00;MQRankSum=0.000;QD=10.78;ReadPosRankSum=-0.907;SOR=0.738	GT:AD:DP:GQ:PL	0/1:20,22:42:99:481,0,421
3R	6762041	.	T	C	1932.77	.	AC=2;AF=1.00;AN=2;DP=43;ExcessHet=3.0103;FS=0.000;MLEAC=2;MLEAF=1.00;MQ=44.20;QD=29.23;SOR=0.739	GT:AD:DP:GQ:PL	1/1:0,43:43:99:1961,132,0
3R	6762047	.	C	CAT	1925.73	.	AC=2;AF=1.00;AN=2;DP=44;ExcessHet=3.0103;FS=0.000;MLEAC=2;MLEAF=1.00;MQ=44.65;QD=34.47;SOR=0.883	GT:AD:DP:GQ:PL	1/1:0,44:44:99:1963,132,0
3R	6762445	.	T	C	850.77	.	AC=2;AF=1.00;AN=2;DP=33;ExcessHet=3.0103;FS=0.000;MLEAC=2;MLEAF=1.00;MQ=44.00;QD=26.59;SOR=1.112	GT:AD:DP:GQ:PL	1/1:0,32:32:96:879,96,0
3R	6762506	.	C	T	1260.77	.	AC=2;AF=1.00;AN=2;DP=45;ExcessHet=3.0103;FS=0.000;MLEAC=2;MLEAF=1.00;MQ=43.87;QD=28.65;SOR=1.105	GT:AD:DP:GQ:PL	1/1:0,44:44:99:1289,132,0
3R	6762960	.	G	T	1002.77	.	AC=1;AF=0.500;AN=2;BaseQRankSum=3.384;ClippingRankSum=0.000;DP=58;ExcessHet=3.0103;FS=6.282;MLEAC=1;MLEAF=0.500;MQ=43.95;MQRankSum=-0.551;QD=17.29;ReadPosRankSum=-1.077;SOR=0.472	GT:AD:DP:GQ:PL	0/1:15,43:58:99:1031,0,220
3R	6762998	.	T	A	1055.77	.	AC=1;AF=0.500;AN=2;BaseQRankSum=3.184;ClippingRankSum=0.000;DP=68;ExcessHet=3.0103;FS=3.715;MLEAC=1;MLEAF=0.500;MQ=43.91;MQRankSum=-0.897;QD=15.53;ReadPosRankSum=1.514;SOR=0.619	GT:AD:DP:GQ:PL	0/1:20,48:68:99:1084,0,301
3R	6763125	.	TAA	T	249.73	.	AC=1;AF=0.500;AN=2;BaseQRankSum=0.029;ClippingRankSum=0.000;DP=59;ExcessHet=3.0103;FS=0.000;MLEAC=1;MLEAF=0.500;MQ=43.97;MQRankSum=-1.613;QD=4.46;ReadPosRankSum=-0.417;SOR=0.767	GT:AD:DP:GQ:PL	0/1:41,15:56:99:287,0,1453
3R	6763131	.	A	T	913.77	.	AC=1;AF=0.500;AN=2;BaseQRankSum=-0.202;ClippingRankSum=0.000;DP=59;ExcessHet=3.0103;FS=0.000;MLEAC=1;MLEAF=0.500;MQ=43.97;MQRankSum=1.640;QD=16.03;ReadPosRankSum=0.835;SOR=0.741	GT:AD:DP:GQ:PL	0/1:16,41:57:99:942,0,392
3R	6763160	.	T	A	1548.77	.	AC=2;AF=1.00;AN=2;DP=58;ExcessHet=3.0103;FS=0.000;MLEAC=2;MLEAF=1.00;MQ=43.97;QD=26.70;SOR=0.914	GT:AD:DP:GQ:PL	1/1:0,58:58:99:1577,173,0
3R	6763346	.	T	TCTCAGATAGAGATA	432.73	.	AC=1;AF=0.500;AN=2;BaseQRankSum=0.284;ClippingRankSum=0.000;DP=56;ExcessHet=3.0103;FS=10.207;MLEAC=1;MLEAF=0.500;MQ=43.90;MQRankSum=0.825;QD=8.48;ReadPosRankSum=-0.745;SOR=1.273	GT:AD:DP:GQ:PL	0/1:39,12:51:99:470,0,5102
3R	6763587	.	A	AGTGT	794.73	.	AC=1;AF=0.500;AN=2;BaseQRankSum=-0.828;ClippingRankSum=0.000;DP=69;ExcessHet=3.0103;FS=2.176;MLEAC=1;MLEAF=0.500;MQ=43.97;MQRankSum=0.748;QD=12.23;ReadPosRankSum=-0.805;SOR=0.771	GT:AD:DP:GQ:PL	0/1:43,22:65:99:832,0,2093
3R	6763628	.	A	G	423.77	.	AC=1;AF=0.500;AN=2;BaseQRankSum=0.990;ClippingRankSum=0.000;DP=71;ExcessHet=3.0103;FS=0.000;MLEAC=1;MLEAF=0.500;MQ=43.97;MQRankSum=0.752;QD=6.05;ReadPosRankSum=0.955;SOR=0.680	GT:AD:DP:GQ:PL	0/1:46,24:70:99:452,0,1043
3R	6763736	.	C	G	908.77	.	AC=1;AF=0.500;AN=2;BaseQRankSum=0.479;ClippingRankSum=0.000;DP=63;ExcessHet=3.0103;FS=2.202;MLEAC=1;MLEAF=0.500;MQ=44.00;MQRankSum=0.000;QD=14.42;ReadPosRankSum=-0.351;SOR=0.454	GT:AD:DP:GQ:PL	0/1:22,41:63:99:937,0,373
3R	6764086	.	C	A	718.77	.	AC=1;AF=0.500;AN=2;BaseQRankSum=-1.982;ClippingRankSum=0.000;DP=48;ExcessHet=3.0103;FS=2.747;MLEAC=1;MLEAF=0.500;MQ=43.88;MQRankSum=-0.932;QD=14.97;ReadPosRankSum=1.493;SOR=1.112	GT:AD:DP:GQ:PL	0/1:15,33:48:99:747,0,283
3R	6764406	.	C	G	454.77	.	AC=1;AF=0.500;AN=2;BaseQRankSum=-1.137;ClippingRankSum=0.000;DP=40;ExcessHet=3.0103;FS=4.696;MLEAC=1;MLEAF=0.500;MQ=44.00;MQRankSum=0.000;QD=11.37;ReadPosRankSum=-1.296;SOR=1.238	GT:AD:DP:GQ:PL	0/1:18,22:40:99:483,0,381
3R	6764899	.	T	G	889.77	.	AC=1;AF=0.500;AN=2;BaseQRankSum=1.318;ClippingRankSum=0.000;DP=53;ExcessHet=3.0103;FS=0.000;MLEAC=1;MLEAF=0.500;MQ=44.00;MQRankSum=0.000;QD=16.79;ReadPosRankSum=-0.596;SOR=0.743	GT:AD:DP:GQ:PL	0/1:15,38:53:99:918,0,235
3R	6765057	.	C	T	915.77	.	AC=1;AF=0.500;AN=2;BaseQRankSum=-1.344;ClippingRankSum=0.000;DP=58;ExcessHet=3.0103;FS=0.000;MLEAC=1;MLEAF=0.500;MQ=44.00;MQRankSum=0.000;QD=15.79;ReadPosRankSum=1.006;SOR=0.728	GT:AD:DP:GQ:PL	0/1:17,41:58:99:944,0,305
3R	6765447	.	C	G	1527.77	.	AC=2;AF=1.00;AN=2;DP=58;ExcessHet=3.0103;FS=0.000;MLEAC=2;MLEAF=1.00;MQ=44.00;QD=26.34;SOR=0.762	GT:AD:DP:GQ:PL	1/1:0,58:58:99:1556,173,0
3R	6765512	.	ATCT	A	2437.73	.	AC=2;AF=1.00;AN=2;DP=56;ExcessHet=3.0103;FS=0.000;MLEAC=2;MLEAF=1.00;MQ=44.20;QD=27.35;SOR=0.970	GT:AD:DP:GQ:PL	1/1:0,55:55:99:2475,166,0
3R	6765516	.	T	TAA	2437.73	.	AC=2;AF=1.00;AN=2;DP=56;ExcessHet=3.0103;FS=0.000;MLEAC=2;MLEAF=1.00;MQ=44.20;QD=31.34;SOR=0.970	GT:AD:DP:GQ:PL	1/1:0,55:55:99:2475,166,0
3R	6765736	.	T	C	1190.77	.	AC=2;AF=1.00;AN=2;BaseQRankSum=-1.601;ClippingRankSum=0.000;DP=50;ExcessHet=3.0103;FS=3.979;MLEAC=2;MLEAF=1.00;MQ=43.94;MQRankSum=0.000;QD=23.82;ReadPosRankSum=2.009;SOR=0.976	GT:AD:DP:GQ:PL	1/1:1,49:50:99:1219,110,0
3R	6766053	.	G	A	1221.77	.	AC=2;AF=1.00;AN=2;DP=46;ExcessHet=3.0103;FS=0.000;MLEAC=2;MLEAF=1.00;MQ=44.00;QD=26.56;SOR=0.976	GT:AD:DP:GQ:PL	1/1:0,46:46:99:1250,138,0
3R	6766545	.	C	G,T	1108.77	.	AC=1,1;AF=0.500,0.500;AN=2;DP=48;ExcessHet=3.0103;FS=0.000;MLEAC=1,1;MLEAF=0.500,0.500;MQ=43.88;QD=23.10;SOR=1.179	GT:AD:DP:GQ:PL	1/2:0,17,31:48:99:1137,741,693,397,0,305
3R	6766644	.	A	C	749.77	.	AC=2;AF=1.00;AN=2;DP=30;ExcessHet=3.0103;FS=0.000;MLEAC=2;MLEAF=1.00;MQ=43.81;QD=24.99;SOR=1.329	GT:AD:DP:GQ:PL	1/1:0,30:30:89:778,89,0
3R	6766674	.	C	A	581.77	.	AC=1;AF=0.500;AN=2;BaseQRankSum=1.107;ClippingRankSum=0.000;DP=31;ExcessHet=3.0103;FS=7.647;MLEAC=1;MLEAF=0.500;MQ=43.67;MQRankSum=-0.646;QD=18.77;ReadPosRankSum=-0.925;SOR=0.515	GT:AD:DP:GQ:PL	0/1:6,25:31:72:610,0,72
3R	6766726	.	A	AATAT	870.73	.	AC=2;AF=1.00;AN=2;DP=26;ExcessHet=3.0103;FS=0.000;MLEAC=2;MLEAF=1.00;MQ=42.38;QD=29.91;SOR=1.230	GT:AD:DP:GQ:PL	1/1:0,21:21:64:908,64,0
3R	6766871	.	AAAAATGTTGTCGAACTTTTTAAAC	A	229.73	.	AC=1;AF=0.500;AN=2;BaseQRankSum=-0.507;ClippingRankSum=0.000;DP=46;ExcessHet=3.0103;FS=1.483;MLEAC=1;MLEAF=0.500;MQ=43.15;MQRankSum=-2.159;QD=4.99;ReadPosRankSum=-0.973;SOR=1.179	GT:AD:DP:GQ:PL	0/1:37,9:46:99:267,0,8438
3R	6766991	.	A	G	188.77	.	AC=1;AF=0.500;AN=2;BaseQRankSum=-0.035;ClippingRankSum=0.000;DP=37;ExcessHet=3.0103;FS=0.000;MLEAC=1;MLEAF=0.500;MQ=43.95;MQRankSum=-1.242;QD=5.39;ReadPosRankSum=0.928;SOR=0.892	GT:AD:DP:GQ:PL	0/1:22,13:35:99:217,0,481
3R	6767238	.	G	A	1492.77	.	AC=2;AF=1.00;AN=2;DP=56;ExcessHet=3.0103;FS=0.000;MLEAC=2;MLEAF=1.00;MQ=43.97;QD=26.66;SOR=0.922	GT:AD:DP:GQ:PL	1/1:0,56:56:99:1521,168,0
3R	6767351	.	G	A	352.77	.	AC=1;AF=0.500;AN=2;BaseQRankSum=2.255;ClippingRankSum=0.000;DP=58;ExcessHet=3.0103;FS=3.897;MLEAC=1;MLEAF=0.500;MQ=43.93;MQRankSum=-0.440;QD=6.08;ReadPosRankSum=1.367;SOR=1.014	GT:AD:DP:GQ:PL	0/1:38,20:58:99:381,0,866
3R	6767367	.	G	C	1595.77	.	AC=2;AF=1.00;AN=2;BaseQRankSum=0.849;ClippingRankSum=0.000;DP=60;ExcessHet=3.0103;FS=3.310;MLEAC=2;MLEAF=1.00;MQ=43.97;MQRankSum=0.000;QD=26.60;ReadPosRankSum=1.235;SOR=0.494	GT:AD:DP:GQ:PL	1/1:1,59:60:99:1624,152,0
3R	6767382	.	A	C	330.77	.	AC=1;AF=0.500;AN=2;BaseQRankSum=-1.710;ClippingRankSum=0.000;DP=57;ExcessHet=3.0103;FS=3.930;MLEAC=1;MLEAF=0.500;MQ=43.97;MQRankSum=0.772;QD=5.80;ReadPosRankSum=0.939;SOR=0.654	GT:AD:DP:GQ:PL	0/1:37,20:57:99:359,0,868
3R	6767649	.	T	G	831.77	.	AC=1;AF=0.500;AN=2;BaseQRankSum=1.609;ClippingRankSum=0.000;DP=64;ExcessHet=3.0103;FS=5.208;MLEAC=1;MLEAF=0.500;MQ=43.97;MQRankSum=0.782;QD=13.00;ReadPosRankSum=-0.360;SOR=0.760	GT:AD:DP:GQ:PL	0/1:41,23:64:99:860,0,2028
3R	6767654	.	C	A	834.77	.	AC=1;AF=0.500;AN=2;BaseQRankSum=0.540;ClippingRankSum=0.000;DP=66;ExcessHet=3.0103;FS=8.843;MLEAC=1;MLEAF=0.500;MQ=43.97;MQRankSum=0.787;QD=12.65;ReadPosRankSum=-0.110;SOR=0.814	GT:AD:DP:GQ:PL	0/1:42,24:66:99:863,0,2007
3R	6767750	.	T	C	468.77	.	AC=1;AF=0.500;AN=2;BaseQRankSum=-2.767;ClippingRankSum=0.000;DP=67;ExcessHet=3.0103;FS=6.479;MLEAC=1;MLEAF=0.500;MQ=43.78;MQRankSum=-1.713;QD=7.00;ReadPosRankSum=-0.998;SOR=0.682	GT:AD:DP:GQ:PL	0/1:40,27:67:99:497,0,908
3R	6767812	.	T	C	612.77	.	AC=1;AF=0.500;AN=2;BaseQRankSum=-2.849;ClippingRankSum=0.000;DP=56;ExcessHet=3.0103;FS=2.445;MLEAC=1;MLEAF=0.500;MQ=44.00;MQRankSum=0.000;QD=10.94;ReadPosRankSum=1.615;SOR=0.772	GT:AD:DP:GQ:PL	0/1:38,18:56:99:641,0,1922
3R	6767827	.	G	C	735.77	.	AC=1;AF=0.500;AN=2;BaseQRankSum=-1.557;ClippingRankSum=0.000;DP=60;ExcessHet=3.0103;FS=2.252;MLEAC=1;MLEAF=0.500;MQ=44.00;MQRankSum=0.000;QD=12.26;ReadPosRankSum=1.264;SOR=0.954	GT:AD:DP:GQ:PL	0/1:39,21:60:99:764,0,2007
3R	6767835	.	A	AAAC	813.73	.	AC=1;AF=0.500;AN=2;BaseQRankSum=1.690;ClippingRankSum=0.000;DP=55;ExcessHet=3.0103;FS=1.070;MLEAC=1;MLEAF=0.500;MQ=44.00;MQRankSum=0.000;QD=14.80;ReadPosRankSum=0.650;SOR=0.990	GT:AD:DP:GQ:PL	0/1:34,21:55:99:851,0,1945
3R	6767836	.	T	C	867.77	.	AC=1;AF=0.500;AN=2;BaseQRankSum=1.723;ClippingRankSum=0.000;DP=57;ExcessHet=3.0103;FS=1.037;MLEAC=1;MLEAF=0.500;MQ=44.00;MQRankSum=0.000;QD=15.22;ReadPosRankSum=0.090;SOR=0.963	GT:AD:DP:GQ:PL	0/1:34,23:57:99:896,0,1891
3R	6767838	.	T	G	873.77	.	AC=1;AF=0.500;AN=2;BaseQRankSum=-0.161;ClippingRankSum=0.000;DP=59;ExcessHet=3.0103;FS=1.010;MLEAC=1;MLEAF=0.500;MQ=44.00;MQRankSum=0.000;QD=14.81;ReadPosRankSum=-0.054;SOR=0.815	GT:AD:DP:GQ:PL	0/1:35,24:59:99:902,0,1786
3R	6767841	.	CT	C	864.73	.	AC=1;AF=0.500;AN=2;BaseQRankSum=0.116;ClippingRankSum=0.000;DP=58;ExcessHet=3.0103;FS=1.023;MLEAC=1;MLEAF=0.500;MQ=44.00;MQRankSum=0.000;QD=14.91;ReadPosRankSum=-0.371;SOR=0.771	GT:AD:DP:GQ:PL	0/1:34,24:58:99:902,0,1786
3R	6768358	.	C	T	332.77	.	AC=1;AF=0.500;AN=2;BaseQRankSum=-2.282;ClippingRankSum=0.000;DP=52;ExcessHet=3.0103;FS=1.091;MLEAC=1;MLEAF=0.500;MQ=43.96;MQRankSum=0.799;QD=6.40;ReadPosRankSum=1.350;SOR=0.519	GT:AD:DP:GQ:PL	0/1:33,19:52:99:361,0,766
3R	6768523	.	G	T	359.77	.	AC=1;AF=0.500;AN=2;BaseQRankSum=1.833;ClippingRankSum=0.000;DP=46;ExcessHet=3.0103;FS=1.212;MLEAC=1;MLEAF=0.500;MQ=43.96;MQRankSum=-1.125;QD=7.99;ReadPosRankSum=0.948;SOR=0.984	GT:AD:DP:GQ:PL	0/1:26,19:45:99:388,0,554
3R	6769028	.	C	T	2303.77	.	AC=2;AF=1.00;AN=2;DP=64;ExcessHet=3.0103;FS=0.000;MLEAC=2;MLEAF=1.00;MQ=44.00;QD=30.84;SOR=0.822	GT:AD:DP:GQ:PL	1/1:0,64:64:99:2332,192,0
3R	6769043	.	G	A	1283.77	.	AC=1;AF=0.500;AN=2;BaseQRankSum=0.434;ClippingRankSum=0.000;DP=63;ExcessHet=3.0103;FS=0.987;MLEAC=1;MLEAF=0.500;MQ=44.00;MQRankSum=0.000;QD=20.38;ReadPosRankSum=-1.942;SOR=0.937	GT:AD:DP:GQ:PL	0/1:26,37:63:99:1312,0,928
3R	6769065	.	T	C	1197.77	.	AC=1;AF=0.500;AN=2;BaseQRankSum=-3.800;ClippingRankSum=0.000;DP=56;ExcessHet=3.0103;FS=1.046;MLEAC=1;MLEAF=0.500;MQ=44.00;MQRankSum=0.000;QD=21.39;ReadPosRankSum=0.429;SOR=0.895	GT:AD:DP:GQ:PL	0/1:25,31:56:99:1226,0,956
3R	6769067	.	ATATT	A	1227.73	.	AC=1;AF=0.500;AN=2;BaseQRankSum=-2.011;ClippingRankSum=0.000;DP=57;ExcessHet=3.0103;FS=1.050;MLEAC=1;MLEAF=0.500;MQ=44.00;MQRankSum=0.000;QD=21.54;ReadPosRankSum=0.561;SOR=1.002	GT:AD:DP:GQ:PL	0/1:26,31:57:99:1265,0,995
3R	6769071	.	T	A	907.77	.	AC=1;AF=0.500;AN=2;BaseQRankSum=2.301;ClippingRankSum=0.000;DP=56;ExcessHet=3.0103;FS=1.046;MLEAC=1;MLEAF=0.500;MQ=44.00;MQRankSum=0.000;QD=16.21;ReadPosRankSum=-0.833;SOR=0.525	GT:AD:DP:GQ:PL	0/1:31,25:56:99:936,0,1290
3R	6769072	.	G	GAA,A	2388.73	.	AC=1,1;AF=0.500,0.500;AN=2;DP=56;ExcessHet=3.0103;FS=0.000;MLEAC=1,1;MLEAF=0.500,0.500;MQ=43.95;QD=30.20;SOR=1.302	GT:AD:DP:GQ:PL	1/2:0,32,24:56:99:2426,1085,1001,1343,0,1284
3R	6769092	.	T	A	959.77	.	AC=1;AF=0.500;AN=2;BaseQRankSum=3.753;ClippingRankSum=0.000;DP=55;ExcessHet=3.0103;FS=3.945;MLEAC=1;MLEAF=0.500;MQ=43.89;MQRankSum=1.480;QD=17.45;ReadPosRankSum=-2.097;SOR=0.297	GT:AD:DP:GQ:PL	0/1:27,28:55:99:988,0,1012
3R	6769146	.	G	A	1814.77	.	AC=2;AF=1.00;AN=2;DP=54;ExcessHet=3.0103;FS=0.000;MLEAC=2;MLEAF=1.00;MQ=43.89;QD=33.61;SOR=1.329	GT:AD:DP:GQ:PL	1/1:0,54:54:99:1843,162,0
3R	6769162	.	A	ATTT	872.73	.	AC=1;AF=0.500;AN=2;BaseQRankSum=0.132;ClippingRankSum=0.000;DP=53;ExcessHet=3.0103;FS=1.178;MLEAC=1;MLEAF=0.500;MQ=43.89;MQRankSum=1.457;QD=17.45;ReadPosRankSum=1.786;SOR=0.414	GT:AD:DP:GQ:PL	0/1:25,25:50:99:910,0,923
3R	6769224	.	A	T	541.77	.	AC=1;AF=0.500;AN=2;BaseQRankSum=2.111;ClippingRankSum=0.000;DP=51;ExcessHet=3.0103;FS=1.083;MLEAC=1;MLEAF=0.500;MQ=43.96;MQRankSum=-0.941;QD=10.62;ReadPosRankSum=-1.286;SOR=0.928	GT:AD:DP:GQ:PL	0/1:25,26:51:99:570,0,526
3R	6769289	.	A	G	1239.77	.	AC=2;AF=1.00;AN=2;DP=48;ExcessHet=3.0103;FS=0.000;MLEAC=2;MLEAF=1.00;MQ=43.96;QD=25.83;SOR=1.179	GT:AD:DP:GQ:PL	1/1:0,48:48:99:1268,143,0
3R	6769367	.	T	G	1297.77	.	AC=2;AF=1.00;AN=2;DP=50;ExcessHet=3.0103;FS=0.000;MLEAC=2;MLEAF=1.00;MQ=44.00;QD=27.04;SOR=1.179	GT:AD:DP:GQ:PL	1/1:0,48:48:99:1326,144,0
3R	6769403	.	C	A	416.77	.	AC=1;AF=0.500;AN=2;BaseQRankSum=-3.184;ClippingRankSum=0.000;DP=53;ExcessHet=3.0103;FS=7.963;MLEAC=1;MLEAF=0.500;MQ=44.00;MQRankSum=0.000;QD=8.01;ReadPosRankSum=0.764;SOR=1.177	GT:AD:DP:GQ:PL	0/1:30,22:52:99:445,0,705
3R	6769535	.	G	A	308.77	.	AC=1;AF=0.500;AN=2;BaseQRankSum=0.096;ClippingRankSum=0.000;DP=50;ExcessHet=3.0103;FS=2.482;MLEAC=1;MLEAF=0.500;MQ=44.00;MQRankSum=0.000;QD=6.18;ReadPosRankSum=0.524;SOR=0.399	GT:AD:DP:GQ:PL	0/1:32,18:50:99:337,0,717
3R	6769663	.	A	C	184.77	.	AC=1;AF=0.500;AN=2;BaseQRankSum=-0.316;ClippingRankSum=0.000;DP=50;ExcessHet=3.0103;FS=2.739;MLEAC=1;MLEAF=0.500;MQ=43.71;MQRankSum=0.892;QD=3.77;ReadPosRankSum=0.753;SOR=1.179	GT:AD:DP:GQ:PL	0/1:36,13:49:99:213,0,840
3R	6769691	.	T	A	211.77	.	AC=1;AF=0.500;AN=2;BaseQRankSum=1.172;ClippingRankSum=0.000;DP=51;ExcessHet=3.0103;FS=2.766;MLEAC=1;MLEAF=0.500;MQ=43.92;MQRankSum=0.923;QD=4.24;ReadPosRankSum=2.159;SOR=1.329	GT:AD:DP:GQ:PL	0/1:36,14:50:99:240,0,846
3R	6769795	.	C	G	167.77	.	AC=1;AF=0.500;AN=2;BaseQRankSum=0.084;ClippingRankSum=0.000;DP=54;ExcessHet=3.0103;FS=1.234;MLEAC=1;MLEAF=0.500;MQ=43.71;MQRankSum=1.328;QD=3.11;ReadPosRankSum=-0.985;SOR=0.994	GT:AD:DP:GQ:PL	0/1:41,13:54:99:196,0,897
3R	6769950	.	T	A	361.77	.	AC=1;AF=0.500;AN=2;BaseQRankSum=-2.154;ClippingRankSum=0.000;DP=51;ExcessHet=3.0103;FS=2.455;MLEAC=1;MLEAF=0.500;MQ=43.93;MQRankSum=-1.155;QD=7.09;ReadPosRankSum=-1.142;SOR=1.230	GT:AD:DP:GQ:PL	0/1:30,21:51:99:390,0,699
3R	6770879	.	A	G	1488.77	.	AC=1;AF=0.500;AN=2;BaseQRankSum=-2.118;ClippingRankSum=0.000;DP=60;ExcessHet=3.0103;FS=2.261;MLEAC=1;MLEAF=0.500;MQ=43.92;MQRankSum=-1.060;QD=24.81;ReadPosRankSum=1.400;SOR=0.430	GT:AD:DP:GQ:PL	0/1:22,38:60:99:1517,0,1458
3R	6770904	.	G	T	1487.77	.	AC=1;AF=0.500;AN=2;BaseQRankSum=0.213;ClippingRankSum=0.000;DP=59;ExcessHet=3.0103;FS=3.723;MLEAC=1;MLEAF=0.500;MQ=43.92;MQRankSum=-1.035;QD=25.22;ReadPosRankSum=-0.647;SOR=0.346	GT:AD:DP:GQ:PL	0/1:21,38:59:99:1516,0,1459
3R	6770907	.	T	G	1512.77	.	AC=1;AF=0.500;AN=2;BaseQRankSum=0.612;ClippingRankSum=0.000;DP=60;ExcessHet=3.0103;FS=7.273;MLEAC=1;MLEAF=0.500;MQ=43.92;MQRankSum=-1.100;QD=25.21;ReadPosRankSum=0.544;SOR=0.517	GT:AD:DP:GQ:PL	0/1:23,37:60:99:1541,0,1456
3R	6771007	.	G	T	739.77	.	AC=1;AF=0.500;AN=2;BaseQRankSum=2.607;ClippingRankSum=0.000;DP=57;ExcessHet=3.0103;FS=0.000;MLEAC=1;MLEAF=0.500;MQ=43.88;MQRankSum=-1.429;QD=12.98;ReadPosRankSum=-0.305;SOR=0.741	GT:AD:DP:GQ:PL	0/1:23,34:57:99:768,0,450
3R	6771383	.	A	T	1562.77	.	AC=2;AF=1.00;AN=2;DP=59;ExcessHet=3.0103;FS=0.000;MLEAC=2;MLEAF=1.00;MQ=43.97;QD=26.49;SOR=1.123	GT:AD:DP:GQ:PL	1/1:0,59:59:99:1591,176,0
3R	6771560	.	G	T	733.77	.	AC=1;AF=0.500;AN=2;BaseQRankSum=4.163;ClippingRankSum=0.000;DP=44;ExcessHet=3.0103;FS=4.185;MLEAC=1;MLEAF=0.500;MQ=43.96;MQRankSum=-1.050;QD=16.68;ReadPosRankSum=0.707;SOR=1.037	GT:AD:DP:GQ:PL	0/1:24,20:44:99:762,0,1028
3R	6771561	.	T	TA	721.73	.	AC=1;AF=0.500;AN=2;BaseQRankSum=0.394;ClippingRankSum=0.000;DP=44;ExcessHet=3.0103;FS=4.185;MLEAC=1;MLEAF=0.500;MQ=43.96;MQRankSum=-1.050;QD=16.40;ReadPosRankSum=0.767;SOR=1.037	GT:AD:DP:GQ:PL	0/1:24,20:44:99:759,0,1070
3R	6771564	.	GATC	G	673.73	.	AC=1;AF=0.500;AN=2;BaseQRankSum=0.582;ClippingRankSum=0.000;DP=45;ExcessHet=3.0103;FS=2.649;MLEAC=1;MLEAF=0.500;MQ=43.96;MQRankSum=-1.179;QD=14.97;ReadPosRankSum=2.262;SOR=1.138	GT:AD:DP:GQ:PL	0/1:27,18:45:99:711,0,1151
3R	6771568	.	C	G	646.77	.	AC=1;AF=0.500;AN=2;BaseQRankSum=0.449;ClippingRankSum=0.000;DP=44;ExcessHet=3.0103;FS=2.622;MLEAC=1;MLEAF=0.500;MQ=43.96;MQRankSum=-1.156;QD=14.70;ReadPosRankSum=2.233;SOR=1.179	GT:AD:DP:GQ:PL	0/1:26,18:44:99:675,0,1073
3R	6771605	.	A	G	1421.77	.	AC=2;AF=1.00;AN=2;DP=43;ExcessHet=3.0103;FS=0.000;MLEAC=2;MLEAF=1.00;MQ=44.00;QD=33.06;SOR=0.739	GT:AD:DP:GQ:PL	1/1:0,43:43:99:1450,129,0
3R	6771613	.	C	T	348.77	.	AC=1;AF=0.500;AN=2;BaseQRankSum=-0.614;ClippingRankSum=0.000;DP=43;ExcessHet=3.0103;FS=0.000;MLEAC=1;MLEAF=0.500;MQ=44.00;MQRankSum=0.000;QD=8.11;ReadPosRankSum=-0.468;SOR=0.622	GT:AD:DP:GQ:PL	0/1:25,18:43:99:377,0,541
3R	6771933	.	G	T	276.77	.	AC=1;AF=0.500;AN=2;BaseQRankSum=-1.211;ClippingRankSum=0.000;DP=23;ExcessHet=3.0103;FS=4.216;MLEAC=1;MLEAF=0.500;MQ=44.00;MQRankSum=0.000;QD=12.03;ReadPosRankSum=-1.136;SOR=0.371	GT:AD:DP:GQ:PL	0/1:8,15:23:99:305,0,157
3R	6772460	.	G	A	360.77	.	AC=1;AF=0.500;AN=2;BaseQRankSum=1.731;ClippingRankSum=0.000;DP=54;ExcessHet=3.0103;FS=3.998;MLEAC=1;MLEAF=0.500;MQ=44.00;MQRankSum=0.000;QD=6.68;ReadPosRankSum=-1.081;SOR=1.003	GT:AD:DP:GQ:PL	0/1:34,20:54:99:389,0,754
3R	6772485	.	A	T	306.77	.	AC=1;AF=0.500;AN=2;BaseQRankSum=3.431;ClippingRankSum=0.000;DP=59;ExcessHet=3.0103;FS=4.045;MLEAC=1;MLEAF=0.500;MQ=44.00;MQRankSum=0.000;QD=5.20;ReadPosRankSum=-0.843;SOR=1.421	GT:AD:DP:GQ:PL	0/1:41,18:59:99:335,0,931
3R	6772868	.	ATACGAATACAGG	A	1555.73	.	AC=1;AF=0.500;AN=2;BaseQRankSum=-1.029;ClippingRankSum=0.000;DP=60;ExcessHet=3.0103;FS=2.376;MLEAC=1;MLEAF=0.500;MQ=43.88;MQRankSum=-0.653;QD=26.37;ReadPosRankSum=-0.209;SOR=0.957	GT:AD:DP:GQ:PL	0/1:19,40:59:99:1593,0,2009
3R	6772990	.	G	C	559.77	.	AC=1;AF=0.500;AN=2;BaseQRankSum=0.227;ClippingRankSum=0.000;DP=75;ExcessHet=3.0103;FS=1.998;MLEAC=1;MLEAF=0.500;MQ=43.90;MQRankSum=0.000;QD=7.77;ReadPosRankSum=0.054;SOR=0.807	GT:AD:DP:GQ:PL	0/1:43,29:72:99:588,0,975
3R	6773013	.	T	A	513.77	.	AC=1;AF=0.500;AN=2;BaseQRankSum=-2.480;ClippingRankSum=0.000;DP=78;ExcessHet=3.0103;FS=0.878;MLEAC=1;MLEAF=0.500;MQ=43.91;MQRankSum=0.000;QD=6.85;ReadPosRankSum=1.446;SOR=0.810	GT:AD:DP:GQ:PL	0/1:46,29:75:99:542,0,1076
3R	6773423	.	C	T	135.77	.	AC=1;AF=0.500;AN=2;BaseQRankSum=-2.139;ClippingRankSum=0.000;DP=35;ExcessHet=3.0103;FS=1.480;MLEAC=1;MLEAF=0.500;MQ=44.00;MQRankSum=0.000;QD=3.88;ReadPosRankSum=0.420;SOR=1.038	GT:AD:DP:GQ:PL	0/1:25,10:35:99:164,0,581
3R	6773604	.	CGCGACCTTAAACATTTTACTCTCGTAAAAGCTTCAGA	C	263.73	.	AC=1;AF=0.500;AN=2;BaseQRankSum=0.154;ClippingRankSum=0.000;DP=61;ExcessHet=3.0103;FS=0.000;MLEAC=1;MLEAF=0.500;MQ=43.76;MQRankSum=0.699;QD=4.32;ReadPosRankSum=-3.725;SOR=0.773	GT:AD:DP:GQ:PL	0/1:50,11:61:99:301,0,16813
3R	6774015	.	C	T	349.77	.	AC=1;AF=0.500;AN=2;BaseQRankSum=1.096;ClippingRankSum=0.000;DP=52;ExcessHet=3.0103;FS=0.000;MLEAC=1;MLEAF=0.500;MQ=43.90;MQRankSum=1.810;QD=6.73;ReadPosRankSum=0.992;SOR=0.732	GT:AD:DP:GQ:PL	0/1:33,19:52:99:378,0,727
3R	6774042	.	A	G	405.77	.	AC=1;AF=0.500;AN=2;BaseQRankSum=2.533;ClippingRankSum=0.000;DP=48;ExcessHet=3.0103;FS=0.000;MLEAC=1;MLEAF=0.500;MQ=43.93;MQRankSum=1.670;QD=8.45;ReadPosRankSum=-0.764;SOR=0.693	GT:AD:DP:GQ:PL	0/1:28,20:48:99:434,0,631
3R	6774098	.	CT	C	406.73	.	AC=1;AF=0.500;AN=2;BaseQRankSum=0.019;ClippingRankSum=0.000;DP=54;ExcessHet=3.0103;FS=1.065;MLEAC=1;MLEAF=0.500;MQ=43.67;MQRankSum=0.527;QD=7.67;ReadPosRankSum=0.686;SOR=0.481	GT:AD:DP:GQ:PL	0/1:25,28:53:99:444,0,399
3R	6774377	.	TTTCAC	T	985.73	.	AC=1;AF=0.500;AN=2;BaseQRankSum=-1.867;ClippingRankSum=0.000;DP=53;ExcessHet=3.0103;FS=1.064;MLEAC=1;MLEAF=0.500;MQ=44.21;MQRankSum=0.927;QD=19.71;ReadPosRankSum=-0.879;SOR=0.540	GT:AD:DP:GQ:PL	0/1:22,28:50:99:1023,0,1218
3R	6774396	.	C	T	476.77	.	AC=1;AF=0.500;AN=2;BaseQRankSum=1.808;ClippingRankSum=0.000;DP=46;ExcessHet=3.0103;FS=1.154;MLEAC=1;MLEAF=0.500;MQ=44.24;MQRankSum=1.043;QD=10.36;ReadPosRankSum=1.012;SOR=0.420	GT:AD:DP:GQ:PL	0/1:23,23:46:99:505,0,481
3R	6774504	.	A	G	375.77	.	AC=1;AF=0.500;AN=2;BaseQRankSum=-1.850;ClippingRankSum=0.000;DP=57;ExcessHet=3.0103;FS=5.609;MLEAC=1;MLEAF=0.500;MQ=44.19;MQRankSum=1.346;QD=6.59;ReadPosRankSum=0.191;SOR=1.508	GT:AD:DP:GQ:PL	0/1:36,21:57:99:404,0,847
3R	6774546	.	CG	C	555.73	.	AC=1;AF=0.500;AN=2;BaseQRankSum=-0.108;ClippingRankSum=0.000;DP=55;ExcessHet=3.0103;FS=3.840;MLEAC=1;MLEAF=0.500;MQ=44.00;MQRankSum=0.000;QD=10.10;ReadPosRankSum=-0.768;SOR=1.112	GT:AD:DP:GQ:PL	0/1:32,23:55:99:593,0,852
3R	6774680	.	A	G	1299.77	.	AC=2;AF=1.00;AN=2;DP=49;ExcessHet=3.0103;FS=0.000;MLEAC=2;MLEAF=1.00;MQ=43.92;QD=26.53;SOR=0.818	GT:AD:DP:GQ:PL	1/1:0,49:49:99:1328,146,0
3R	6774712	.	G	C	2131.77	.	AC=2;AF=1.00;AN=2;DP=49;ExcessHet=3.0103;FS=0.000;MLEAC=2;MLEAF=1.00;MQ=43.92;QD=36.25;SOR=0.818	GT:AD:DP:GQ:PL	1/1:0,49:49:99:2160,147,0
3R	6774713	.	T	A	2131.77	.	AC=2;AF=1.00;AN=2;DP=49;ExcessHet=3.0103;FS=0.000;MLEAC=2;MLEAF=1.00;MQ=43.92;QD=28.29;SOR=0.818	GT:AD:DP:GQ:PL	1/1:0,49:49:99:2160,147,0
3R	6774777	.	A	G	209.77	.	AC=1;AF=0.500;AN=2;BaseQRankSum=1.101;ClippingRankSum=0.000;DP=43;ExcessHet=3.0103;FS=1.333;MLEAC=1;MLEAF=0.500;MQ=43.91;MQRankSum=-2.138;QD=4.88;ReadPosRankSum=-0.820;SOR=0.385	GT:AD:DP:GQ:PL	0/1:30,13:43:99:238,0,705
3R	6774835	.	G	C	209.77	.	AC=1;AF=0.500;AN=2;BaseQRankSum=-2.056;ClippingRankSum=0.000;DP=43;ExcessHet=3.0103;FS=0.000;MLEAC=1;MLEAF=0.500;MQ=44.00;MQRankSum=0.000;QD=4.88;ReadPosRankSum=-0.946;SOR=0.631	GT:AD:DP:GQ:PL	0/1:29,14:43:99:238,0,655
3R	6774981	.	G	T	149.77	.	AC=1;AF=0.500;AN=2;BaseQRankSum=0.607;ClippingRankSum=0.000;DP=55;ExcessHet=3.0103;FS=0.000;MLEAC=1;MLEAF=0.500;MQ=43.86;MQRankSum=-3.677;QD=2.72;ReadPosRankSum=-1.885;SOR=0.737	GT:AD:DP:GQ:PL	0/1:42,13:55:99:178,0,925
3R	6775007	.	G	T	256.77	.	AC=1;AF=0.500;AN=2;BaseQRankSum=-0.285;ClippingRankSum=0.000;DP=55;ExcessHet=3.0103;FS=7.116;MLEAC=1;MLEAF=0.500;MQ=43.82;MQRankSum=-4.378;QD=4.67;ReadPosRankSum=-1.182;SOR=1.905	GT:AD:DP:GQ:PL	0/1:43,12:55:99:285,0,1683
3R	6775100	.	G	T	449.77	.	AC=1;AF=0.500;AN=2;BaseQRankSum=-2.280;ClippingRankSum=0.000;DP=62;ExcessHet=3.0103;FS=3.617;MLEAC=1;MLEAF=0.500;MQ=43.32;MQRankSum=-3.092;QD=7.25;ReadPosRankSum=0.014;SOR=1.283	GT:AD:DP:GQ:PL	0/1:37,25:62:99:478,0,858
3R	6775145	.	T	TGGG	1073.73	.	AC=1;AF=0.500;AN=2;BaseQRankSum=-1.566;ClippingRankSum=0.000;DP=65;ExcessHet=3.0103;FS=2.043;MLEAC=1;MLEAF=0.500;MQ=43.35;MQRankSum=-2.787;QD=16.78;ReadPosRankSum=0.472;SOR=0.864	GT:AD:DP:GQ:PL	0/1:35,29:64:99:1111,0,1382
3R	6775149	.	T	G	1038.77	.	AC=1;AF=0.500;AN=2;BaseQRankSum=-3.466;ClippingRankSum=0.000;DP=64;ExcessHet=3.0103;FS=2.122;MLEAC=1;MLEAF=0.500;MQ=43.34;MQRankSum=-2.839;QD=16.49;ReadPosRankSum=0.699;SOR=0.958	GT:AD:DP:GQ:PL	0/1:35,28:63:99:1067,0,1427
3R	6775169	.	CA	C	1212.73	.	AC=1;AF=0.500;AN=2;BaseQRankSum=-1.422;ClippingRankSum=0.000;DP=62;ExcessHet=3.0103;FS=2.133;MLEAC=1;MLEAF=0.500;MQ=43.32;MQRankSum=-2.499;QD=19.88;ReadPosRankSum=-1.054;SOR=0.797	GT:AD:DP:GQ:PL	0/1:30,31:61:99:1250,0,1205
3R	6775179	.	C	A	1081.77	.	AC=1;AF=0.500;AN=2;BaseQRankSum=-1.712;ClippingRankSum=0.000;DP=58;ExcessHet=3.0103;FS=3.657;MLEAC=1;MLEAF=0.500;MQ=43.27;MQRankSum=-2.503;QD=18.98;ReadPosRankSum=-1.351;SOR=0.722	GT:AD:DP:GQ:PL	0/1:28,29:57:99:1110,0,1130
3R	6775537	.	T	G	738.77	.	AC=1;AF=0.500;AN=2;BaseQRankSum=-2.108;ClippingRankSum=0.000;DP=58;ExcessHet=3.0103;FS=7.495;MLEAC=1;MLEAF=0.500;MQ=43.90;MQRankSum=1.141;QD=12.74;ReadPosRankSum=0.886;SOR=0.869	GT:AD:DP:GQ:PL	0/1:36,22:58:99:767,0,1518
3R	6775545	.	A	G	716.77	.	AC=1;AF=0.500;AN=2;BaseQRankSum=-0.513;ClippingRankSum=0.000;DP=54;ExcessHet=3.0103;FS=7.782;MLEAC=1;MLEAF=0.500;MQ=43.89;MQRankSum=1.166;QD=13.27;ReadPosRankSum=0.243;SOR=0.713	GT:AD:DP:GQ:PL	0/1:33,21:54:99:745,0,1458
3R	6775609	.	T	A	334.77	.	AC=1;AF=0.500;AN=2;BaseQRankSum=-2.359;ClippingRankSum=0.000;DP=44;ExcessHet=3.0103;FS=18.443;MLEAC=1;MLEAF=0.500;MQ=44.00;MQRankSum=0.000;QD=7.79;ReadPosRankSum=0.372;SOR=0.782	GT:AD:DP:GQ:PL	0/1:23,20:43:99:363,0,519
3R	6776014	.	C	T	515.77	.	AC=1;AF=0.500;AN=2;BaseQRankSum=-0.932;ClippingRankSum=0.000;DP=46;ExcessHet=3.0103;FS=0.000;MLEAC=1;MLEAF=0.500;MQ=44.00;MQRankSum=0.000;QD=11.21;ReadPosRankSum=-2.027;SOR=0.680	GT:AD:DP:GQ:PL	0/1:22,24:46:99:544,0,483
3R	6776085	.	A	G	306.77	.	AC=1;AF=0.500;AN=2;BaseQRankSum=-0.842;ClippingRankSum=0.000;DP=45;ExcessHet=3.0103;FS=6.624;MLEAC=1;MLEAF=0.500;MQ=43.41;MQRankSum=1.169;QD=6.97;ReadPosRankSum=-1.751;SOR=0.817	GT:AD:DP:GQ:PL	0/1:27,17:44:99:335,0,621
3R	6776696	.	T	TCACCAC	654.73	.	AC=1;AF=0.500;AN=2;BaseQRankSum=-1.063;ClippingRankSum=0.000;DP=57;ExcessHet=3.0103;FS=11.443;MLEAC=1;MLEAF=0.500;MQ=43.40;MQRankSum=1.053;QD=12.35;ReadPosRankSum=1.165;SOR=2.331	GT:AD:DP:GQ:PL	0/1:35,18:53:99:692,0,2308
3R	6776869	.	A	G	272.77	.	AC=1;AF=0.500;AN=2;BaseQRankSum=0.096;ClippingRankSum=0.000;DP=46;ExcessHet=3.0103;FS=1.174;MLEAC=1;MLEAF=0.500;MQ=43.96;MQRankSum=-1.238;QD=6.06;ReadPosRankSum=-1.304;SOR=0.693	GT:AD:DP:GQ:PL	0/1:28,17:45:99:301,0,631
3R	6776987	.	G	GA	474.73	.	AC=1;AF=0.500;AN=2;BaseQRankSum=-0.481;ClippingRankSum=0.000;DP=46;ExcessHet=3.0103;FS=2.926;MLEAC=1;MLEAF=0.500;MQ=44.00;MQRankSum=0.000;QD=11.30;ReadPosRankSum=0.585;SOR=1.262	GT:AD:DP:GQ:PL	0/1:13,29:42:99:512,0,159
3R	6777144	.	A	T	874.77	.	AC=1;AF=0.500;AN=2;BaseQRankSum=0.203;ClippingRankSum=0.000;DP=51;ExcessHet=3.0103;FS=4.606;MLEAC=1;MLEAF=0.500;MQ=44.00;MQRankSum=0.000;QD=17.50;ReadPosRankSum=-2.398;SOR=1.202	GT:AD:DP:GQ:PL	0/1:13,37:50:99:903,0,210
3R	6777184	.	C	T	674.77	.	AC=1;AF=0.500;AN=2;BaseQRankSum=1.011;ClippingRankSum=0.000;DP=48;ExcessHet=3.0103;FS=0.000;MLEAC=1;MLEAF=0.500;MQ=44.00;MQRankSum=0.000;QD=14.06;ReadPosRankSum=-0.156;SOR=0.818	GT:AD:DP:GQ:PL	0/1:16,32:48:99:703,0,293
3R	6777202	.	A	G	1132.77	.	AC=1;AF=0.500;AN=2;BaseQRankSum=-1.814;ClippingRankSum=0.000;DP=44;ExcessHet=3.0103;FS=0.000;MLEAC=1;MLEAF=0.500;MQ=44.00;MQRankSum=0.000;QD=25.74;ReadPosRankSum=0.632;SOR=0.656	GT:AD:DP:GQ:PL	0/1:15,29:44:99:1161,0,540
3R	6777205	.	T	C	1132.77	.	AC=1;AF=0.500;AN=2;BaseQRankSum=-1.019;ClippingRankSum=0.000;DP=45;ExcessHet=3.0103;FS=1.206;MLEAC=1;MLEAF=0.500;MQ=44.00;MQRankSum=0.000;QD=25.17;ReadPosRankSum=0.663;SOR=0.730	GT:AD:DP:GQ:PL	0/1:15,30:45:99:1161,0,540
3R	6777235	.	C	A	1100.77	.	AC=1;AF=0.500;AN=2;BaseQRankSum=0.292;ClippingRankSum=0.000;DP=59;ExcessHet=3.0103;FS=1.227;MLEAC=1;MLEAF=0.500;MQ=44.00;MQRankSum=0.000;QD=18.66;ReadPosRankSum=-1.693;SOR=0.422	GT:AD:DP:GQ:PL	0/1:13,46:59:99:1129,0,184
3R	6777317	.	C	A	61.77	.	AC=1;AF=0.500;AN=2;BaseQRankSum=-0.263;ClippingRankSum=0.000;DP=51;ExcessHet=3.0103;FS=11.808;MLEAC=1;MLEAF=0.500;MQ=44.00;MQRankSum=0.000;QD=1.21;ReadPosRankSum=-1.886;SOR=2.027	GT:AD:DP:GQ:PL	0/1:42,9:51:90:90,0,982
3R	6777519	.	T	C	465.77	.	AC=1;AF=0.500;AN=2;BaseQRankSum=-0.193;ClippingRankSum=0.000;DP=59;ExcessHet=3.0103;FS=2.256;MLEAC=1;MLEAF=0.500;MQ=44.00;MQRankSum=0.000;QD=7.89;ReadPosRankSum=0.762;SOR=0.385	GT:AD:DP:GQ:PL	0/1:34,25:59:99:494,0,750
3R	6777566	.	C	T	390.77	.	AC=1;AF=0.500;AN=2;BaseQRankSum=0.786;ClippingRankSum=0.000;DP=53;ExcessHet=3.0103;FS=0.000;MLEAC=1;MLEAF=0.500;MQ=44.00;MQRankSum=0.000;QD=7.51;ReadPosRankSum=-0.665;SOR=0.776	GT:AD:DP:GQ:PL	0/1:31,21:52:99:419,0,665
3R	6778025	.	C	T	311.77	.	AC=1;AF=0.500;AN=2;BaseQRankSum=-0.797;ClippingRankSum=0.000;DP=41;ExcessHet=3.0103;FS=0.000;MLEAC=1;MLEAF=0.500;MQ=44.00;MQRankSum=0.000;QD=7.79;ReadPosRankSum=0.162;SOR=0.719	GT:AD:DP:GQ:PL	0/1:23,17:40:99:340,0,503
3R	6778276	.	T	C	667.77	.	AC=1;AF=0.500;AN=2;BaseQRankSum=-1.090;ClippingRankSum=0.000;DP=48;ExcessHet=3.0103;FS=0.000;MLEAC=1;MLEAF=0.500;MQ=43.70;MQRankSum=-1.027;QD=13.91;ReadPosRankSum=0.334;SOR=0.649	GT:AD:DP:GQ:PL	0/1:17,31:48:99:696,0,321
3R	6778428	.	G	A	282.77	.	AC=1;AF=0.500;AN=2;BaseQRankSum=-0.540;ClippingRankSum=0.000;DP=49;ExcessHet=3.0103;FS=0.000;MLEAC=1;MLEAF=0.500;MQ=44.00;MQRankSum=0.000;QD=5.77;ReadPosRankSum=0.590;SOR=0.737	GT:AD:DP:GQ:PL	0/1:33,16:49:99:311,0,774
3R	6778580	.	C	A	493.77	.	AC=1;AF=0.500;AN=2;BaseQRankSum=2.053;ClippingRankSum=0.000;DP=37;ExcessHet=3.0103;FS=0.000;MLEAC=1;MLEAF=0.500;MQ=44.00;MQRankSum=0.000;QD=13.35;ReadPosRankSum=-0.154;SOR=0.673	GT:AD:DP:GQ:PL	0/1:15,22:37:99:522,0,299
3R	6778878	.	G	GT	1466.73	.	AC=2;AF=1.00;AN=2;DP=43;ExcessHet=3.0103;FS=0.000;MLEAC=2;MLEAF=1.00;MQ=40.09;QD=34.92;SOR=1.556	GT:AD:DP:GQ:PL	1/1:0,42:42:99:1504,132,0
3R	6778910	.	A	AGGT	595.73	.	AC=1;AF=0.500;AN=2;BaseQRankSum=-0.987;ClippingRankSum=0.000;DP=45;ExcessHet=3.0103;FS=0.000;MLEAC=1;MLEAF=0.500;MQ=38.66;MQRankSum=3.245;QD=13.85;ReadPosRankSum=1.131;SOR=0.583	GT:AD:DP:GQ:PL	0/1:26,17:43:99:633,0,1044
3R	6778913	.	T	TA	553.73	.	AC=1;AF=0.500;AN=2;BaseQRankSum=-2.995;ClippingRankSum=0.000;DP=41;ExcessHet=3.0103;FS=0.000;MLEAC=1;MLEAF=0.500;MQ=38.31;MQRankSum=3.256;QD=13.51;ReadPosRankSum=1.203;SOR=0.773	GT:AD:DP:GQ:PL	0/1:25,16:41:99:591,0,1047
3R	6778914	.	T	A	568.77	.	AC=1;AF=0.500;AN=2;BaseQRankSum=-1.008;ClippingRankSum=0.000;DP=41;ExcessHet=3.0103;FS=0.000;MLEAC=1;MLEAF=0.500;MQ=38.31;MQRankSum=3.256;QD=13.87;ReadPosRankSum=1.163;SOR=0.773	GT:AD:DP:GQ:PL	0/1:25,16:41:99:597,0,1002
3R	6778921	.	C	T	571.77	.	AC=1;AF=0.500;AN=2;BaseQRankSum=-1.856;ClippingRankSum=0.000;DP=37;ExcessHet=3.0103;FS=1.320;MLEAC=1;MLEAF=0.500;MQ=37.73;MQRankSum=3.529;QD=15.45;ReadPosRankSum=1.144;SOR=0.999	GT:AD:DP:GQ:PL	0/1:23,14:37:99:600,0,937
3R	6778929	.	GT	G	430.73	.	AC=1;AF=0.500;AN=2;BaseQRankSum=-2.881;ClippingRankSum=0.000;DP=39;ExcessHet=3.0103;FS=3.057;MLEAC=1;MLEAF=0.500;MQ=37.14;MQRankSum=3.645;QD=11.04;ReadPosRankSum=1.401;SOR=1.387	GT:AD:DP:GQ:PL	0/1:26,13:39:99:468,0,989
3R	6779190	.	G	A	136.77	.	AC=1;AF=0.500;AN=2;BaseQRankSum=-2.408;ClippingRankSum=0.000;DP=34;ExcessHet=3.0103;FS=0.000;MLEAC=1;MLEAF=0.500;MQ=36.49;MQRankSum=1.868;QD=4.02;ReadPosRankSum=0.436;SOR=0.693	GT:AD:DP:GQ:PL	0/1:28,6:34:99:165,0,1436
3R	6779200	.	C	T	162.77	.	AC=1;AF=0.500;AN=2;BaseQRankSum=-0.517;ClippingRankSum=0.000;DP=36;ExcessHet=3.0103;FS=0.000;MLEAC=1;MLEAF=0.500;MQ=36.55;MQRankSum=2.201;QD=4.52;ReadPosRankSum=-1.235;SOR=0.723	GT:AD:DP:GQ:PL	0/1:29,7:36:99:191,0,1437
3R	6779319	.	A	G	180.77	.	AC=1;AF=0.500;AN=2;BaseQRankSum=-1.214;ClippingRankSum=0.000;DP=46;ExcessHet=3.0103;FS=1.253;MLEAC=1;MLEAF=0.500;MQ=40.20;MQRankSum=2.266;QD=3.93;ReadPosRankSum=-0.430;SOR=0.954	GT:AD:DP:GQ:PL	0/1:33,13:46:99:209,0,819
3R	6779452	.	G	C	615.77	.	AC=1;AF=0.500;AN=2;BaseQRankSum=-0.412;ClippingRankSum=0.000;DP=56;ExcessHet=3.0103;FS=3.900;MLEAC=1;MLEAF=0.500;MQ=43.01;MQRankSum=-0.073;QD=11.20;ReadPosRankSum=0.168;SOR=1.148	GT:AD:DP:GQ:PL	0/1:37,18:55:99:644,0,1725
3R	6779459	.	C	T	668.77	.	AC=1;AF=0.500;AN=2;BaseQRankSum=1.352;ClippingRankSum=0.000;DP=58;ExcessHet=3.0103;FS=5.747;MLEAC=1;MLEAF=0.500;MQ=43.05;MQRankSum=0.069;QD=11.73;ReadPosRankSum=-0.420;SOR=1.334	GT:AD:DP:GQ:PL	0/1:37,20:57:99:697,0,1755
3R	6779485	.	G	A	311.77	.	AC=1;AF=0.500;AN=2;BaseQRankSum=2.156;ClippingRankSum=0.000;DP=56;ExcessHet=3.0103;FS=10.887;MLEAC=1;MLEAF=0.500;MQ=43.27;MQRankSum=0.719;QD=5.67;ReadPosRankSum=1.397;SOR=2.211	GT:AD:DP:GQ:PL	0/1:37,18:55:99:340,0,844
3R	6779835	.	G	T	331.77	.	AC=1;AF=0.500;AN=2;BaseQRankSum=0.322;ClippingRankSum=0.000;DP=66;ExcessHet=3.0103;FS=1.049;MLEAC=1;MLEAF=0.500;MQ=44.00;MQRankSum=0.000;QD=5.03;ReadPosRankSum=0.724;SOR=0.941	GT:AD:DP:GQ:PL	0/1:46,20:66:99:360,0,1062
3R	6780140	.	T	G	459.77	.	AC=1;AF=0.500;AN=2;BaseQRankSum=-2.597;ClippingRankSum=0.000;DP=67;ExcessHet=3.0103;FS=0.947;MLEAC=1;MLEAF=0.500;MQ=43.80;MQRankSum=-2.164;QD=6.97;ReadPosRankSum=-0.698;SOR=0.559	GT:AD:DP:GQ:PL	0/1:40,26:66:99:488,0,908
3R	6780177	.	G	A	278.77	.	AC=1;AF=0.500;AN=2;BaseQRankSum=-0.605;ClippingRankSum=0.000;DP=72;ExcessHet=3.0103;FS=0.000;MLEAC=1;MLEAF=0.500;MQ=43.83;MQRankSum=-0.686;QD=3.98;ReadPosRankSum=0.260;SOR=0.760	GT:AD:DP:GQ:PL	0/1:51,19:70:99:307,0,1207
3R	6780217	.	C	T	1849.77	.	AC=2;AF=1.00;AN=2;DP=69;ExcessHet=3.0103;FS=0.000;MLEAC=2;MLEAF=1.00;MQ=43.85;QD=27.20;SOR=0.752	GT:AD:DP:GQ:PL	1/1:0,68:68:99:1878,204,0
3R	6780281	.	T	G	1178.77	.	AC=1;AF=0.500;AN=2;BaseQRankSum=0.545;ClippingRankSum=0.000;DP=74;ExcessHet=3.0103;FS=11.508;MLEAC=1;MLEAF=0.500;MQ=43.86;MQRankSum=-0.218;QD=16.37;ReadPosRankSum=-1.010;SOR=1.143	GT:AD:DP:GQ:PL	0/1:21,51:72:99:1207,0,365
3R	6780369	.	A	T	1685.77	.	AC=1;AF=0.500;AN=2;BaseQRankSum=2.038;ClippingRankSum=0.000;DP=95;ExcessHet=3.0103;FS=0.000;MLEAC=1;MLEAF=0.500;MQ=43.75;MQRankSum=0.371;QD=17.74;ReadPosRankSum=0.143;SOR=0.790	GT:AD:DP:GQ:PL	0/1:25,70:95:99:1714,0,396
3R	6780501	.	GTTGCAATGTCCGCACAACTTGTTTTTTTCT	G	254.73	.	AC=1;AF=0.500;AN=2;BaseQRankSum=-0.637;ClippingRankSum=0.000;DP=70;ExcessHet=3.0103;FS=0.000;MLEAC=1;MLEAF=0.500;MQ=43.92;MQRankSum=-3.980;QD=3.75;ReadPosRankSum=-0.355;SOR=0.552	GT:AD:DP:GQ:PL	0/1:57,11:68:99:292,0,2359
3R	6780522	.	G	GTT	1232.73	.	AC=1;AF=0.500;AN=2;BaseQRankSum=-1.193;ClippingRankSum=0.000;DP=57;ExcessHet=3.0103;FS=1.291;MLEAC=1;MLEAF=0.500;MQ=43.90;MQRankSum=3.518;QD=22.83;ReadPosRankSum=2.417;SOR=0.976	GT:AD:DP:GQ:PL	0/1:11,43:54:99:1270,0,330
3R	6780556	.	C	T	1551.77	.	AC=2;AF=1.00;AN=2;DP=58;ExcessHet=3.0103;FS=0.000;MLEAC=2;MLEAF=1.00;MQ=43.90;QD=27.22;SOR=1.140	GT:AD:DP:GQ:PL	1/1:0,57:57:99:1580,171,0
3R	6780604	.	A	G	1831.77	.	AC=2;AF=1.00;AN=2;DP=69;ExcessHet=3.0103;FS=0.000;MLEAC=2;MLEAF=1.00;MQ=43.94;QD=26.55;SOR=1.478	GT:AD:DP:GQ:PL	1/1:0,69:69:99:1860,206,0
3R	6780757	.	T	C	1759.77	.	AC=2;AF=1.00;AN=2;DP=67;ExcessHet=3.0103;FS=0.000;MLEAC=2;MLEAF=1.00;MQ=43.85;QD=26.66;SOR=0.754	GT:AD:DP:GQ:PL	1/1:0,66:66:99:1788,198,0
3R	6780917	.	T	C	1468.77	.	AC=2;AF=1.00;AN=2;DP=57;ExcessHet=3.0103;FS=0.000;MLEAC=2;MLEAF=1.00;MQ=43.93;QD=26.23;SOR=0.765	GT:AD:DP:GQ:PL	1/1:0,56:56:99:1497,167,0
3R	6781130	.	T	A	187.77	.	AC=1;AF=0.500;AN=2;BaseQRankSum=-0.127;ClippingRankSum=0.000;DP=47;ExcessHet=3.0103;FS=1.316;MLEAC=1;MLEAF=0.500;MQ=43.96;MQRankSum=0.666;QD=4.00;ReadPosRankSum=-0.387;SOR=1.112	GT:AD:DP:GQ:PL	0/1:34,13:47:99:216,0,777
3R	6781516	.	T	A	816.77	.	AC=1;AF=0.500;AN=2;BaseQRankSum=0.724;ClippingRankSum=0.000;DP=48;ExcessHet=3.0103;FS=4.676;MLEAC=1;MLEAF=0.500;MQ=43.96;MQRankSum=-0.529;QD=17.02;ReadPosRankSum=1.053;SOR=0.897	GT:AD:DP:GQ:PL	0/1:12,36:48:99:845,0,185
3R	6781927	.	T	C	1650.77	.	AC=2;AF=1.00;AN=2;DP=63;ExcessHet=3.0103;FS=0.000;MLEAC=2;MLEAF=1.00;MQ=43.66;QD=26.63;SOR=1.329	GT:AD:DP:GQ:PL	1/1:0,62:62:99:1679,186,0
3R	6782134	.	A	G	1946.77	.	AC=2;AF=1.00;AN=2;DP=73;ExcessHet=3.0103;FS=0.000;MLEAC=2;MLEAF=1.00;MQ=43.14;QD=26.67;SOR=0.963	GT:AD:DP:GQ:PL	1/1:0,73:73:99:1975,219,0
3R	6782157	.	C	T	3256.77	.	AC=2;AF=1.00;AN=2;DP=71;ExcessHet=3.0103;FS=0.000;MLEAC=2;MLEAF=1.00;MQ=42.69;QD=29.16;SOR=1.042	GT:AD:DP:GQ:PL	1/1:0,71:71:99:3285,220,0
3R	6782158	.	C	G	3256.77	.	AC=2;AF=1.00;AN=2;DP=73;ExcessHet=3.0103;FS=0.000;MLEAC=2;MLEAF=1.00;MQ=42.73;QD=36.88;SOR=1.032	GT:AD:DP:GQ:PL	1/1:0,73:73:99:3285,220,0
3R	6782159	.	AC	A	3292.73	.	AC=2;AF=1.00;AN=2;DP=73;ExcessHet=3.0103;FS=0.000;MLEAC=2;MLEAF=1.00;MQ=42.73;QD=27.19;SOR=1.032	GT:AD:DP:GQ:PL	1/1:0,73:73:99:3330,223,0
3R	6782162	.	CCG	C	3247.73	.	AC=2;AF=1.00;AN=2;DP=72;ExcessHet=3.0103;FS=0.000;MLEAC=2;MLEAF=1.00;MQ=42.71;QD=32.77;SOR=1.002	GT:AD:DP:GQ:PL	1/1:0,72:72:99:3285,220,0
3R	6782166	.	A	ATTATACGGTGT	3427.73	.	AC=2;AF=1.00;AN=2;DP=71;ExcessHet=3.0103;FS=0.000;MLEAC=2;MLEAF=1.00;MQ=42.69;QD=26.15;SOR=1.042	GT:AD:DP:GQ:PL	1/1:0,71:71:99:3465,232,0
3R	6782236	.	C	T	1772.77	.	AC=2;AF=1.00;AN=2;DP=65;ExcessHet=3.0103;FS=0.000;MLEAC=2;MLEAF=1.00;MQ=43.11;QD=27.70;SOR=0.822	GT:AD:DP:GQ:PL	1/1:0,64:64:99:1801,192,0
3R	6782485	.	GCAGTAACTT	G	735.73	.	AC=1;AF=0.500;AN=2;BaseQRankSum=-1.695;ClippingRankSum=0.000;DP=63;ExcessHet=3.0103;FS=0.000;MLEAC=1;MLEAF=0.500;MQ=43.69;MQRankSum=-2.687;QD=13.14;ReadPosRankSum=-0.664;SOR=0.620	GT:AD:DP:GQ:PL	0/1:35,21:56:99:773,0,1403
3R	6782486	.	C	T	666.77	.	AC=1;AF=0.500;AN=2;BaseQRankSum=0.332;ClippingRankSum=0.000;DP=59;ExcessHet=3.0103;FS=0.000;MLEAC=1;MLEAF=0.500;MQ=43.67;MQRankSum=2.558;QD=12.58;ReadPosRankSum=0.600;SOR=0.854	GT:AD:DP:GQ:PL	0/1:21,32:53:99:695,0,782
3R	6782497	.	GAACACACACAAATGTAT	G	719.73	.	AC=1;AF=0.500;AN=2;BaseQRankSum=-3.183;ClippingRankSum=0.000;DP=64;ExcessHet=3.0103;FS=1.030;MLEAC=1;MLEAF=0.500;MQ=43.69;MQRankSum=-2.928;QD=11.80;SOR=0.512	GT:AD:DP:GQ:PL	0/1:40,21:61:99:757,0,1591
3R	6782635	.	C	A	1883.77	.	AC=2;AF=1.00;AN=2;BaseQRankSum=1.815;ClippingRankSum=0.000;DP=72;ExcessHet=3.0103;FS=3.198;MLEAC=2;MLEAF=1.00;MQ=43.92;MQRankSum=4.831;QD=26.53;ReadPosRankSum=1.880;SOR=0.405	GT:AD:DP:GQ:PL	1/1:1,70:71:99:1912,203,0
3R	6782760	.	T	G	1635.77	.	AC=2;AF=1.00;AN=2;DP=60;ExcessHet=3.0103;FS=0.000;MLEAC=2;MLEAF=1.00;MQ=43.78;QD=27.26;SOR=0.906	GT:AD:DP:GQ:PL	1/1:0,60:60:99:1664,180,0
3R	6783151	.	C	A	479.73	.	AC=1;AF=0.500;AN=2;BaseQRankSum=1.181;ClippingRankSum=0.000;DP=45;ExcessHet=3.0103;FS=3.249;MLEAC=1;MLEAF=0.500;MQ=44.00;MQRankSum=0.000;QD=11.99;ReadPosRankSum=0.869;SOR=0.256	GT:AD:DP:GQ:PL	0/1:11,29:40:99:517,0,157
3R	6783294	.	C	A	809.77	.	AC=1;AF=0.500;AN=2;BaseQRankSum=-0.123;ClippingRankSum=0.000;DP=47;ExcessHet=3.0103;FS=0.000;MLEAC=1;MLEAF=0.500;MQ=44.00;MQRankSum=0.000;QD=17.60;ReadPosRankSum=0.936;SOR=0.948	GT:AD:DP:GQ:PL	0/1:11,35:46:99:838,0,164
3R	6783363	.	A	T	944.77	.	AC=1;AF=0.500;AN=2;BaseQRankSum=-2.970;ClippingRankSum=0.000;DP=51;ExcessHet=3.0103;FS=1.649;MLEAC=1;MLEAF=0.500;MQ=43.85;MQRankSum=-0.793;QD=18.52;ReadPosRankSum=-0.247;SOR=0.303	GT:AD:DP:GQ:PL	0/1:7,44:51:46:973,0,46
3R	6783366	.	A	T	2094.77	.	AC=2;AF=1.00;AN=2;DP=50;ExcessHet=3.0103;FS=0.000;MLEAC=2;MLEAF=1.00;MQ=43.84;QD=23.23;SOR=0.952	GT:AD:DP:GQ:PL	1/1:0,50:50:99:2123,153,0
3R	6783409	.	A	G	1164.77	.	AC=2;AF=1.00;AN=2;DP=43;ExcessHet=3.0103;FS=0.000;MLEAC=2;MLEAF=1.00;MQ=43.73;QD=27.09;SOR=0.941	GT:AD:DP:GQ:PL	1/1:0,43:43:99:1193,129,0
3R	6783431	.	T	G	1226.77	.	AC=2;AF=1.00;AN=2;DP=46;ExcessHet=3.0103;FS=0.000;MLEAC=2;MLEAF=1.00;MQ=43.99;QD=26.67;SOR=0.780	GT:AD:DP:GQ:PL	1/1:0,46:46:99:1255,138,0
3R	6783439	.	CTTAACCTGTT	C	355.73	.	AC=1;AF=0.500;AN=2;BaseQRankSum=1.321;ClippingRankSum=0.000;DP=50;ExcessHet=3.0103;FS=4.770;MLEAC=1;MLEAF=0.500;MQ=43.65;MQRankSum=-0.294;QD=7.26;ReadPosRankSum=0.904;SOR=1.421	GT:AD:DP:GQ:PL	0/1:37,12:49:99:393,0,1443
3R	6783493	.	AC	A	1320.73	.	AC=2;AF=1.00;AN=2;DP=45;ExcessHet=3.0103;FS=0.000;MLEAC=2;MLEAF=1.00;MQ=43.89;QD=29.35;SOR=0.829	GT:AD:DP:GQ:PL	1/1:0,45:45:99:1358,135,0
3R	6783524	.	G	T	691.77	.	AC=1;AF=0.500;AN=2;BaseQRankSum=2.051;ClippingRankSum=0.000;DP=43;ExcessHet=3.0103;FS=5.084;MLEAC=1;MLEAF=0.500;MQ=43.93;MQRankSum=1.148;QD=16.09;ReadPosRankSum=1.504;SOR=0.691	GT:AD:DP:GQ:PL	0/1:11,32:43:99:720,0,165
3R	6783572	.	C	T	883.77	.	AC=1;AF=0.500;AN=2;BaseQRankSum=0.869;ClippingRankSum=0.000;DP=52;ExcessHet=3.0103;FS=4.672;MLEAC=1;MLEAF=0.500;MQ=44.27;MQRankSum=-0.248;QD=17.00;ReadPosRankSum=0.846;SOR=0.243	GT:AD:DP:GQ:PL	0/1:13,39:52:99:912,0,201
3R	6783744	.	C	CAGTTTCCAGACAG	1958.73	.	AC=2;AF=1.00;AN=2;DP=42;ExcessHet=3.0103;FS=0.000;MLEAC=2;MLEAF=1.00;MQ=43.58;QD=33.38;SOR=1.501	GT:AD:DP:GQ:PL	1/1:0,41:41:99:1996,135,0
3R	6783756	.	G	A	202.77	.	AC=1;AF=0.500;AN=2;BaseQRankSum=-2.257;ClippingRankSum=0.000;DP=42;ExcessHet=3.0103;FS=3.115;MLEAC=1;MLEAF=0.500;MQ=43.58;MQRankSum=0.651;QD=4.83;ReadPosRankSum=0.095;SOR=0.259	GT:AD:DP:GQ:PL	0/1:29,13:42:99:231,0,1175
3R	6783771	.	A	T	693.77	.	AC=1;AF=0.500;AN=2;BaseQRankSum=0.162;ClippingRankSum=0.000;DP=45;ExcessHet=3.0103;FS=4.865;MLEAC=1;MLEAF=0.500;MQ=43.61;MQRankSum=-0.619;QD=15.42;ReadPosRankSum=0.295;SOR=1.609	GT:AD:DP:GQ:PL	0/1:14,31:45:99:722,0,487
3R	6783841	.	C	T	1214.77	.	AC=2;AF=1.00;AN=2;DP=47;ExcessHet=3.0103;FS=0.000;MLEAC=2;MLEAF=1.00;MQ=43.88;QD=26.41;SOR=0.874	GT:AD:DP:GQ:PL	1/1:0,46:46:99:1243,137,0
3R	6784065	.	T	A	436.77	.	AC=1;AF=0.500;AN=2;BaseQRankSum=-0.450;ClippingRankSum=0.000;DP=41;ExcessHet=3.0103;FS=1.222;MLEAC=1;MLEAF=0.500;MQ=44.00;MQRankSum=0.000;QD=10.92;ReadPosRankSum=0.098;SOR=0.483	GT:AD:DP:GQ:PL	0/1:18,22:40:99:465,0,366
3R	6784338	.	C	T	1491.77	.	AC=2;AF=1.00;AN=2;DP=56;ExcessHet=3.0103;FS=0.000;MLEAC=2;MLEAF=1.00;MQ=43.97;QD=26.64;SOR=0.922	GT:AD:DP:GQ:PL	1/1:0,56:56:99:1520,168,0
3R	6784413	.	T	A	1050.77	.	AC=1;AF=0.500;AN=2;BaseQRankSum=1.163;ClippingRankSum=0.000;DP=70;ExcessHet=3.0103;FS=0.961;MLEAC=1;MLEAF=0.500;MQ=43.81;MQRankSum=1.181;QD=15.01;ReadPosRankSum=-0.535;SOR=0.650	GT:AD:DP:GQ:PL	0/1:24,46:70:99:1079,0,441
3R	6784485	.	A	C	1391.77	.	AC=2;AF=1.00;AN=2;BaseQRankSum=-0.449;ClippingRankSum=0.000;DP=56;ExcessHet=3.0103;FS=0.000;MLEAC=2;MLEAF=1.00;MQ=43.77;MQRankSum=-0.159;QD=24.85;ReadPosRankSum=-0.495;SOR=0.343	GT:AD:DP:GQ:PL	1/1:1,55:56:99:1420,139,0
3R	6784553	.	T	C	1242.77	.	AC=2;AF=1.00;AN=2;DP=46;ExcessHet=3.0103;FS=0.000;MLEAC=2;MLEAF=1.00;MQ=44.00;QD=27.02;SOR=0.780	GT:AD:DP:GQ:PL	1/1:0,46:46:99:1271,138,0
3R	6784588	.	T	A	381.77	.	AC=1;AF=0.500;AN=2;BaseQRankSum=1.712;ClippingRankSum=0.000;DP=49;ExcessHet=3.0103;FS=1.097;MLEAC=1;MLEAF=0.500;MQ=43.90;MQRankSum=0.872;QD=7.79;ReadPosRankSum=-0.811;SOR=0.518	GT:AD:DP:GQ:PL	0/1:29,20:49:99:410,0,661
3R	6784851	.	C	A	774.77	.	AC=1;AF=0.500;AN=2;BaseQRankSum=-0.488;ClippingRankSum=0.000;DP=56;ExcessHet=3.0103;FS=0.000;MLEAC=1;MLEAF=0.500;MQ=44.00;MQRankSum=0.000;QD=13.84;ReadPosRankSum=-1.220;SOR=0.751	GT:AD:DP:GQ:PL	0/1:34,22:56:99:803,0,1648
3R	6784857	.	A	T	774.77	.	AC=1;AF=0.500;AN=2;BaseQRankSum=-0.489;ClippingRankSum=0.000;DP=55;ExcessHet=3.0103;FS=0.000;MLEAC=1;MLEAF=0.500;MQ=44.00;MQRankSum=0.000;QD=14.09;ReadPosRankSum=-1.559;SOR=0.669	GT:AD:DP:GQ:PL	0/1:34,21:55:99:803,0,1648
3R	6784967	.	A	T	332.77	.	AC=1;AF=0.500;AN=2;BaseQRankSum=-0.970;ClippingRankSum=0.000;DP=62;ExcessHet=3.0103;FS=1.008;MLEAC=1;MLEAF=0.500;MQ=43.97;MQRankSum=-1.397;QD=5.46;ReadPosRankSum=1.505;SOR=0.563	GT:AD:DP:GQ:PL	0/1:41,20:61:99:361,0,933
3R	6785066	.	A	AGGGGTAT	959.73	.	AC=1;AF=0.500;AN=2;BaseQRankSum=-0.121;ClippingRankSum=0.000;DP=68;ExcessHet=3.0103;FS=0.000;MLEAC=1;MLEAF=0.500;MQ=43.97;MQRankSum=-1.265;QD=14.32;ReadPosRankSum=-2.264;SOR=0.676	GT:AD:DP:GQ:PL	0/1:42,25:67:99:997,0,3251
3R	6785193	.	A	T	408.77	.	AC=1;AF=0.500;AN=2;BaseQRankSum=1.738;ClippingRankSum=0.000;DP=60;ExcessHet=3.0103;FS=1.005;MLEAC=1;MLEAF=0.500;MQ=43.93;MQRankSum=0.806;QD=6.93;ReadPosRankSum=-1.986;SOR=0.551	GT:AD:DP:GQ:PL	0/1:37,22:59:99:437,0,847
3R	6785346	.	G	C	303.77	.	AC=1;AF=0.500;AN=2;BaseQRankSum=-0.830;ClippingRankSum=0.000;DP=54;ExcessHet=3.0103;FS=5.792;MLEAC=1;MLEAF=0.500;MQ=43.35;MQRankSum=-1.186;QD=5.63;ReadPosRankSum=-0.010;SOR=1.213	GT:AD:DP:GQ:PL	0/1:35,19:54:99:332,0,750
3R	6785736	.	A	T	1870.77	.	AC=2;AF=1.00;AN=2;DP=49;ExcessHet=3.0103;FS=0.000;MLEAC=2;MLEAF=1.00;MQ=44.00;QD=25.03;SOR=0.733	GT:AD:DP:GQ:PL	1/1:0,49:49:99:1899,150,0
3R	6785756	.	A	C	882.77	.	AC=1;AF=0.500;AN=2;BaseQRankSum=-1.350;ClippingRankSum=0.000;DP=55;ExcessHet=3.0103;FS=0.000;MLEAC=1;MLEAF=0.500;MQ=44.00;MQRankSum=0.000;QD=16.05;ReadPosRankSum=0.596;SOR=0.877	GT:AD:DP:GQ:PL	0/1:15,40:55:99:911,0,387
3R	6785776	.	C	A	912.77	.	AC=1;AF=0.500;AN=2;BaseQRankSum=-1.007;ClippingRankSum=0.000;DP=59;ExcessHet=3.0103;FS=1.108;MLEAC=1;MLEAF=0.500;MQ=44.00;MQRankSum=0.000;QD=15.74;ReadPosRankSum=1.752;SOR=0.757	GT:AD:DP:GQ:PL	0/1:17,41:58:99:941,0,522
3R	6785794	.	C	T	907.77	.	AC=1;AF=0.500;AN=2;BaseQRankSum=-4.164;ClippingRankSum=0.000;DP=60;ExcessHet=3.0103;FS=1.114;MLEAC=1;MLEAF=0.500;MQ=44.00;MQRankSum=0.000;QD=15.13;ReadPosRankSum=1.154;SOR=0.495	GT:AD:DP:GQ:PL	0/1:16,44:60:99:936,0,500
3R	6785807	.	TA	T	656.73	.	AC=1;AF=0.500;AN=2;BaseQRankSum=-1.242;ClippingRankSum=0.000;DP=58;ExcessHet=3.0103;FS=2.535;MLEAC=1;MLEAF=0.500;MQ=44.00;MQRankSum=0.000;QD=11.94;ReadPosRankSum=1.172;SOR=0.399	GT:AD:DP:GQ:PL	0/1:15,40:55:99:694,0,382
3R	6785840	.	T	C	899.77	.	AC=1;AF=0.500;AN=2;BaseQRankSum=-0.810;ClippingRankSum=0.000;DP=61;ExcessHet=3.0103;FS=6.038;MLEAC=1;MLEAF=0.500;MQ=44.00;MQRankSum=0.000;QD=15.00;ReadPosRankSum=-1.075;SOR=0.209	GT:AD:DP:GQ:PL	0/1:17,43:60:99:928,0,288
3R	6785870	.	A	T	887.77	.	AC=1;AF=0.500;AN=2;BaseQRankSum=-1.597;ClippingRankSum=0.000;DP=61;ExcessHet=3.0103;FS=2.312;MLEAC=1;MLEAF=0.500;MQ=44.00;MQRankSum=0.000;QD=14.80;ReadPosRankSum=-0.481;SOR=0.375	GT:AD:DP:GQ:PL	0/1:21,39:60:99:916,0,412
3R	6785902	.	C	A	700.77	.	AC=1;AF=0.500;AN=2;BaseQRankSum=1.185;ClippingRankSum=0.000;DP=56;ExcessHet=3.0103;FS=1.069;MLEAC=1;MLEAF=0.500;MQ=44.00;MQRankSum=0.000;QD=12.74;ReadPosRankSum=-0.111;SOR=0.960	GT:AD:DP:GQ:PL	0/1:23,32:55:99:729,0,529
3R	6785916	.	T	A	620.77	.	AC=1;AF=0.500;AN=2;BaseQRankSum=-0.655;ClippingRankSum=0.000;DP=51;ExcessHet=3.0103;FS=2.528;MLEAC=1;MLEAF=0.500;MQ=44.00;MQRankSum=0.000;QD=12.42;ReadPosRankSum=-0.518;SOR=0.368	GT:AD:DP:GQ:PL	0/1:18,32:50:99:649,0,427
3R	6786175	.	T	A	1308.77	.	AC=2;AF=1.00;AN=2;DP=49;ExcessHet=3.0103;FS=0.000;MLEAC=2;MLEAF=1.00;MQ=43.59;QD=26.71;SOR=1.225	GT:AD:DP:GQ:PL	1/1:0,49:49:99:1337,147,0
3R	6786483	.	C	T	722.77	.	AC=1;AF=0.500;AN=2;BaseQRankSum=0.117;ClippingRankSum=0.000;DP=43;ExcessHet=3.0103;FS=0.000;MLEAC=1;MLEAF=0.500;MQ=43.13;MQRankSum=-0.971;QD=16.81;ReadPosRankSum=-0.545;SOR=0.916	GT:AD:DP:GQ:PL	0/1:11,32:43:99:751,0,175
3R	6786719	.	G	GAGGGGATTTATCAAGCATGGTGTGAAAAATATTTAAAGAAAGTTAAGTCAATTCCTGGACGGTATAATTGGGTCACTCGATAA	3162.73	.	AC=1;AF=0.500;AN=2;BaseQRankSum=0.701;ClippingRankSum=0.000;DP=41;ExcessHet=3.0103;FS=7.586;MLEAC=1;MLEAF=0.500;MQ=40.82;MQRankSum=0.452;QD=29.59;ReadPosRankSum=-6.161;SOR=0.859	GT:AD:DP:GQ:PL	0/1:2,38:40:99:3200,0,362
3R	6786837	.	TCTAGTATA	T	2169.73	.	AC=2;AF=1.00;AN=2;DP=60;ExcessHet=3.0103;FS=0.000;MLEAC=2;MLEAF=1.00;MQ=41.46;QD=32.56;SOR=1.007	GT:AD:DP:GQ:PL	1/1:0,49:49:99:2207,149,0
3R	6786929	.	TATAC	T	2593.73	.	AC=2;AF=1.00;AN=2;BaseQRankSum=0.732;ClippingRankSum=0.000;DP=66;ExcessHet=3.0103;FS=3.874;MLEAC=2;MLEAF=1.00;MQ=41.70;MQRankSum=-0.502;QD=32.79;ReadPosRankSum=-1.677;SOR=0.892	GT:AD:DP:GQ:PL	1/1:1,60:61:99:2631,139,0
3R	6787180	.	T	C	2097.77	.	AC=2;AF=1.00;AN=2;DP=76;ExcessHet=3.0103;FS=0.000;MLEAC=2;MLEAF=1.00;MQ=43.78;QD=27.60;SOR=0.859	GT:AD:DP:GQ:PL	1/1:0,76:76:99:2126,228,0
3R	6787465	.	T	C	262.77	.	AC=1;AF=0.500;AN=2;BaseQRankSum=-1.296;ClippingRankSum=0.000;DP=52;ExcessHet=3.0103;FS=11.295;MLEAC=1;MLEAF=0.500;MQ=44.00;MQRankSum=0.000;QD=5.15;ReadPosRankSum=-0.993;SOR=1.016	GT:AD:DP:GQ:PL	0/1:35,16:51:99:291,0,815
3R	6788356	.	G	GT	355.73	.	AC=1;AF=0.500;AN=2;BaseQRankSum=-0.381;ClippingRankSum=0.000;DP=60;ExcessHet=3.0103;FS=10.514;MLEAC=1;MLEAF=0.500;MQ=43.97;MQRankSum=-0.900;QD=6.59;ReadPosRankSum=-1.365;SOR=1.304	GT:AD:DP:GQ:PL	0/1:25,29:54:99:393,0,298
3R	6788818	.	A	G	913.77	.	AC=1;AF=0.500;AN=2;BaseQRankSum=-1.904;ClippingRankSum=0.000;DP=75;ExcessHet=3.0103;FS=0.888;MLEAC=1;MLEAF=0.500;MQ=44.00;MQRankSum=0.000;QD=12.18;ReadPosRankSum=1.745;SOR=0.527	GT:AD:DP:GQ:PL	0/1:31,44:75:99:942,0,607
3R	6788892	.	C	CCTAAGCAG	772.73	.	AC=1;AF=0.500;AN=2;BaseQRankSum=-0.711;ClippingRankSum=0.000;DP=65;ExcessHet=3.0103;FS=7.535;MLEAC=1;MLEAF=0.500;MQ=43.94;MQRankSum=-1.825;QD=13.10;ReadPosRankSum=1.842;SOR=0.855	GT:AD:DP:GQ:PL	0/1:37,22:59:99:810,0,1488
3R	6788937	.	C	A	697.77	.	AC=1;AF=0.500;AN=2;BaseQRankSum=1.578;ClippingRankSum=0.000;DP=80;ExcessHet=3.0103;FS=9.119;MLEAC=1;MLEAF=0.500;MQ=43.95;MQRankSum=-1.556;QD=8.72;ReadPosRankSum=-2.052;SOR=1.079	GT:AD:DP:GQ:PL	0/1:44,36:80:99:726,0,909
3R	6789193	.	T	G	3169.77	.	AC=2;AF=1.00;AN=2;DP=71;ExcessHet=3.0103;FS=0.000;MLEAC=2;MLEAF=1.00;MQ=43.97;QD=29.35;SOR=0.721	GT:AD:DP:GQ:PL	1/1:0,71:71:99:3198,220,0
3R	6789195	.	T	C	3169.77	.	AC=2;AF=1.00;AN=2;DP=70;ExcessHet=3.0103;FS=0.000;MLEAC=2;MLEAF=1.00;MQ=44.00;QD=29.35;SOR=0.750	GT:AD:DP:GQ:PL	1/1:0,70:70:99:3198,220,0
3R	6789244	.	C	T	358.77	.	AC=1;AF=0.500;AN=2;BaseQRankSum=0.194;ClippingRankSum=0.000;DP=61;ExcessHet=3.0103;FS=7.354;MLEAC=1;MLEAF=0.500;MQ=44.00;MQRankSum=0.000;QD=5.88;ReadPosRankSum=3.173;SOR=1.093	GT:AD:DP:GQ:PL	0/1:40,21:61:99:387,0,889
3R	6789247	.	T	C	2073.77	.	AC=2;AF=1.00;AN=2;DP=63;ExcessHet=3.0103;FS=0.000;MLEAC=2;MLEAF=1.00;MQ=44.00;QD=32.92;SOR=0.790	GT:AD:DP:GQ:PL	1/1:0,63:63:99:2102,189,0
3R	6789373	.	T	C	231.77	.	AC=1;AF=0.500;AN=2;BaseQRankSum=1.432;ClippingRankSum=0.000;DP=54;ExcessHet=3.0103;FS=2.596;MLEAC=1;MLEAF=0.500;MQ=43.96;MQRankSum=0.662;QD=4.29;ReadPosRankSum=-0.082;SOR=1.081	GT:AD:DP:GQ:PL	0/1:39,15:54:99:260,0,929
3R	6789677	.	A	C	642.77	.	AC=1;AF=0.500;AN=2;BaseQRankSum=-2.069;ClippingRankSum=0.000;DP=55;ExcessHet=3.0103;FS=1.064;MLEAC=1;MLEAF=0.500;MQ=44.00;MQRankSum=0.000;QD=11.90;ReadPosRankSum=1.367;SOR=0.498	GT:AD:DP:GQ:PL	0/1:22,32:54:99:671,0,454
3R	6789749	.	A	C	364.77	.	AC=1;AF=0.500;AN=2;BaseQRankSum=1.575;ClippingRankSum=0.000;DP=56;ExcessHet=3.0103;FS=2.412;MLEAC=1;MLEAF=0.500;MQ=44.00;MQRankSum=0.000;QD=6.51;ReadPosRankSum=1.095;SOR=0.354	GT:AD:DP:GQ:PL	0/1:36,20:56:99:393,0,819
3R	6789822	.	A	G	1906.77	.	AC=2;AF=1.00;AN=2;DP=71;ExcessHet=3.0103;FS=0.000;MLEAC=2;MLEAF=1.00;MQ=43.92;QD=26.86;SOR=0.779	GT:AD:DP:GQ:PL	1/1:0,71:71:99:1935,213,0
3R	6789955	.	G	A	984.77	.	AC=1;AF=0.500;AN=2;BaseQRankSum=3.657;ClippingRankSum=0.000;DP=66;ExcessHet=3.0103;FS=8.989;MLEAC=1;MLEAF=0.500;MQ=43.97;MQRankSum=-0.700;QD=14.92;ReadPosRankSum=0.387;SOR=0.631	GT:AD:DP:GQ:PL	0/1:23,43:66:99:1013,0,418
3R	6789967	.	A	G	1657.77	.	AC=2;AF=1.00;AN=2;DP=62;ExcessHet=3.0103;FS=0.000;MLEAC=2;MLEAF=1.00;MQ=43.97;QD=26.74;SOR=0.693	GT:AD:DP:GQ:PL	1/1:0,62:62:99:1686,186,0
3R	6790006	.	T	C	1691.77	.	AC=2;AF=1.00;AN=2;DP=62;ExcessHet=3.0103;FS=0.000;MLEAC=2;MLEAF=1.00;MQ=43.97;QD=27.29;SOR=0.976	GT:AD:DP:GQ:PL	1/1:0,62:62:99:1720,186,0
3R	6790259	.	C	A	1201.77	.	AC=2;AF=1.00;AN=2;DP=45;ExcessHet=3.0103;FS=0.000;MLEAC=2;MLEAF=1.00;MQ=45.77;QD=26.71;SOR=0.829	GT:AD:DP:GQ:PL	1/1:0,45:45:99:1230,135,0
3R	6790354	.	TTAGGGCAGCTGGCTCTA	T	2324.73	.	AC=2;AF=1.00;AN=2;DP=55;ExcessHet=3.0103;FS=0.000;MLEAC=2;MLEAF=1.00;MQ=45.49;QD=33.86;SOR=0.730	GT:AD:DP:GQ:PL	1/1:0,53:53:99:2362,160,0
3R	6790419	.	T	C	1166.77	.	AC=2;AF=1.00;AN=2;DP=45;ExcessHet=3.0103;FS=0.000;MLEAC=2;MLEAF=1.00;MQ=44.00;QD=26.52;SOR=0.693	GT:AD:DP:GQ:PL	1/1:0,44:44:99:1195,132,0
3R	6790436	.	A	G	1279.77	.	AC=2;AF=1.00;AN=2;BaseQRankSum=-0.343;ClippingRankSum=0.000;DP=43;ExcessHet=3.0103;FS=3.112;MLEAC=2;MLEAF=1.00;MQ=44.00;MQRankSum=3.113;QD=29.76;ReadPosRankSum=1.088;SOR=0.371	GT:AD:DP:GQ:PL	1/1:1,42:43:99:1308,101,0
3R	6790441	.	G	C	151.77	.	AC=1;AF=0.500;AN=2;BaseQRankSum=-1.347;ClippingRankSum=0.000;DP=44;ExcessHet=3.0103;FS=0.000;MLEAC=1;MLEAF=0.500;MQ=44.00;MQRankSum=-2.129;QD=3.45;ReadPosRankSum=-0.857;SOR=0.582	GT:AD:DP:GQ:PL	0/1:32,12:44:99:180,0,758
3R	6790495	.	C	T	321.77	.	AC=1;AF=0.500;AN=2;BaseQRankSum=-1.377;ClippingRankSum=0.000;DP=36;ExcessHet=3.0103;FS=11.770;MLEAC=1;MLEAF=0.500;MQ=43.89;MQRankSum=-2.120;QD=8.94;ReadPosRankSum=2.045;SOR=1.007	GT:AD:DP:GQ:PL	0/1:25,11:36:99:350,0,974
3R	6790498	.	A	G	955.77	.	AC=1;AF=0.500;AN=2;BaseQRankSum=2.224;ClippingRankSum=0.000;DP=37;ExcessHet=3.0103;FS=12.027;MLEAC=1;MLEAF=0.500;MQ=43.89;MQRankSum=2.247;QD=25.83;ReadPosRankSum=-1.996;SOR=1.893	GT:AD:DP:GQ:PL	0/1:11,26:37:99:984,0,350
3R	6790500	.	T	G	1618.77	.	AC=2;AF=1.00;AN=2;DP=37;ExcessHet=3.0103;FS=0.000;MLEAC=2;MLEAF=1.00;MQ=43.89;QD=30.59;SOR=1.270	GT:AD:DP:GQ:PL	1/1:0,37:37:99:1647,111,0
3R	6790602	.	A	G	1395.77	.	AC=2;AF=1.00;AN=2;DP=55;ExcessHet=3.0103;FS=0.000;MLEAC=2;MLEAF=1.00;MQ=43.36;QD=25.38;SOR=0.884	GT:AD:DP:GQ:PL	1/1:0,55:55:99:1424,163,0
3R	6790673	.	C	T	1339.77	.	AC=2;AF=1.00;AN=2;DP=49;ExcessHet=3.0103;FS=0.000;MLEAC=2;MLEAF=1.00;MQ=44.00;QD=27.34;SOR=1.007	GT:AD:DP:GQ:PL	1/1:0,49:49:99:1368,147,0
3R	6790790	.	G	A	675.77	.	AC=1;AF=0.500;AN=2;BaseQRankSum=-0.165;ClippingRankSum=0.000;DP=60;ExcessHet=3.0103;FS=2.323;MLEAC=1;MLEAF=0.500;MQ=43.93;MQRankSum=-0.479;QD=11.26;ReadPosRankSum=0.863;SOR=0.753	GT:AD:DP:GQ:PL	0/1:40,20:60:99:704,0,1799
3R	6790813	.	G	C	688.77	.	AC=1;AF=0.500;AN=2;BaseQRankSum=-0.466;ClippingRankSum=0.000;DP=58;ExcessHet=3.0103;FS=3.832;MLEAC=1;MLEAF=0.500;MQ=43.93;MQRankSum=-0.384;QD=11.88;ReadPosRankSum=0.963;SOR=0.827	GT:AD:DP:GQ:PL	0/1:37,21:58:99:717,0,1759
3R	6791350	.	T	A	404.77	.	AC=1;AF=0.500;AN=2;BaseQRankSum=2.002;ClippingRankSum=0.000;DP=73;ExcessHet=3.0103;FS=1.013;MLEAC=1;MLEAF=0.500;MQ=43.95;MQRankSum=0.987;QD=5.54;ReadPosRankSum=-0.650;SOR=0.915	GT:AD:DP:GQ:PL	0/1:50,23:73:99:433,0,1119
3R	6791372	.	G	A	2711.77	.	AC=2;AF=1.00;AN=2;DP=63;ExcessHet=3.0103;FS=0.000;MLEAC=2;MLEAF=1.00;MQ=43.94;QD=30.58;SOR=1.366	GT:AD:DP:GQ:PL	1/1:0,63:63:99:2740,190,0
3R	6791389	.	A	T	1039.77	.	AC=1;AF=0.500;AN=2;BaseQRankSum=-2.007;ClippingRankSum=0.000;DP=65;ExcessHet=3.0103;FS=3.862;MLEAC=1;MLEAF=0.500;MQ=43.88;MQRankSum=-1.250;QD=16.00;ReadPosRankSum=0.623;SOR=0.895	GT:AD:DP:GQ:PL	0/1:18,47:65:99:1068,0,304
3R	6791395	.	AT	A	2946.73	.	AC=2;AF=1.00;AN=2;DP=69;ExcessHet=3.0103;FS=0.000;MLEAC=2;MLEAF=1.00;MQ=43.89;QD=23.82;SOR=0.722	GT:AD:DP:GQ:PL	1/1:0,69:69:99:2984,208,0
3R	6791455	.	AT	A	1094.73	.	AC=2;AF=1.00;AN=2;BaseQRankSum=1.164;ClippingRankSum=0.000;DP=70;ExcessHet=3.0103;FS=3.038;MLEAC=2;MLEAF=1.00;MQ=43.89;MQRankSum=-0.200;QD=17.11;ReadPosRankSum=0.503;SOR=1.961	GT:AD:DP:GQ:PL	1/1:2,62:64:99:1132,148,0
3R	6791536	.	A	G	1940.77	.	AC=2;AF=1.00;AN=2;DP=71;ExcessHet=3.0103;FS=0.000;MLEAC=2;MLEAF=1.00;MQ=43.57;QD=27.33;SOR=2.206	GT:AD:DP:GQ:PL	1/1:0,71:71:99:1969,212,0
3R	6791767	.	G	T	921.77	.	AC=1;AF=0.500;AN=2;BaseQRankSum=0.690;ClippingRankSum=0.000;DP=50;ExcessHet=3.0103;FS=4.047;MLEAC=1;MLEAF=0.500;MQ=43.26;MQRankSum=2.394;QD=27.93;ReadPosRankSum=-0.627;SOR=0.223	GT:AD:DP:GQ:PL	0/1:9,24:33:99:950,0,411
3R	6791773	.	A	G	1017.77	.	AC=1;AF=0.500;AN=2;BaseQRankSum=1.369;ClippingRankSum=0.000;DP=54;ExcessHet=3.0103;FS=3.448;MLEAC=1;MLEAF=0.500;MQ=43.31;MQRankSum=2.287;QD=26.78;ReadPosRankSum=0.197;SOR=0.281	GT:AD:DP:GQ:PL	0/1:11,27:38:99:1046,0,428
3R	6791863	.	G	A	1157.77	.	AC=2;AF=1.00;AN=2;BaseQRankSum=1.762;ClippingRankSum=0.000;DP=46;ExcessHet=3.0103;FS=3.840;MLEAC=2;MLEAF=1.00;MQ=43.79;MQRankSum=-0.231;QD=25.17;ReadPosRankSum=1.584;SOR=0.884	GT:AD:DP:GQ:PL	1/1:1,45:46:99:1186,126,0
3R	6791944	.	A	C	1395.77	.	AC=2;AF=1.00;AN=2;DP=49;ExcessHet=3.0103;FS=0.000;MLEAC=2;MLEAF=1.00;MQ=43.84;QD=28.49;SOR=1.007	GT:AD:DP:GQ:PL	1/1:0,49:49:99:1424,147,0
3R	6792106	.	A	C	916.77	.	AC=1;AF=0.500;AN=2;BaseQRankSum=0.642;ClippingRankSum=0.000;DP=57;ExcessHet=3.0103;FS=2.599;MLEAC=1;MLEAF=0.500;MQ=43.90;MQRankSum=-0.824;QD=16.08;ReadPosRankSum=0.377;SOR=0.524	GT:AD:DP:GQ:PL	0/1:15,42:57:99:945,0,212
3R	6792316	.	C	T	341.77	.	AC=1;AF=0.500;AN=2;BaseQRankSum=2.742;ClippingRankSum=0.000;DP=54;ExcessHet=3.0103;FS=2.415;MLEAC=1;MLEAF=0.500;MQ=43.96;MQRankSum=-1.318;QD=6.33;ReadPosRankSum=0.234;SOR=0.582	GT:AD:DP:GQ:PL	0/1:35,19:54:99:370,0,777
3R	6792418	.	T	G	275.77	.	AC=1;AF=0.500;AN=2;BaseQRankSum=-2.630;ClippingRankSum=0.000;DP=54;ExcessHet=3.0103;FS=1.124;MLEAC=1;MLEAF=0.500;MQ=43.89;MQRankSum=-1.963;QD=5.20;ReadPosRankSum=0.236;SOR=0.458	GT:AD:DP:GQ:PL	0/1:35,18:53:99:304,0,804
3R	6792798	.	C	T	490.77	.	AC=1;AF=0.500;AN=2;BaseQRankSum=-0.406;ClippingRankSum=0.000;DP=28;ExcessHet=3.0103;FS=7.067;MLEAC=1;MLEAF=0.500;MQ=43.19;MQRankSum=0.184;QD=17.53;ReadPosRankSum=0.626;SOR=0.105	GT:AD:DP:GQ:PL	0/1:6,22:28:78:519,0,78
3R	6792936	.	T	G	208.77	.	AC=1;AF=0.500;AN=2;BaseQRankSum=-1.780;ClippingRankSum=0.000;DP=17;ExcessHet=3.0103;FS=2.307;MLEAC=1;MLEAF=0.500;MQ=42.25;MQRankSum=-0.692;QD=13.05;ReadPosRankSum=1.662;SOR=0.197	GT:AD:DP:GQ:PL	0/1:5,11:16:81:237,0,81
3R	6793168	.	G	A	622.77	.	AC=1;AF=0.500;AN=2;BaseQRankSum=1.028;ClippingRankSum=0.000;DP=38;ExcessHet=3.0103;FS=1.316;MLEAC=1;MLEAF=0.500;MQ=43.25;MQRankSum=0.149;QD=16.83;ReadPosRankSum=-0.046;SOR=0.976	GT:AD:DP:GQ:PL	0/1:21,16:37:99:651,0,831
3R	6793169	.	G	A	622.77	.	AC=1;AF=0.500;AN=2;BaseQRankSum=1.413;ClippingRankSum=0.000;DP=38;ExcessHet=3.0103;FS=1.316;MLEAC=1;MLEAF=0.500;MQ=43.25;MQRankSum=0.149;QD=16.83;ReadPosRankSum=0.015;SOR=0.976	GT:AD:DP:GQ:PL	0/1:21,16:37:99:651,0,831
3R	6793171	.	G	GTT	613.73	.	AC=1;AF=0.500;AN=2;BaseQRankSum=-0.964;ClippingRankSum=0.000;DP=39;ExcessHet=3.0103;FS=1.342;MLEAC=1;MLEAF=0.500;MQ=43.27;MQRankSum=0.247;QD=16.15;ReadPosRankSum=-0.264;SOR=1.078	GT:AD:DP:GQ:PL	0/1:21,17:38:99:651,0,831
3R	6793172	.	G	T	622.77	.	AC=1;AF=0.500;AN=2;BaseQRankSum=0.549;ClippingRankSum=0.000;DP=39;ExcessHet=3.0103;FS=1.342;MLEAC=1;MLEAF=0.500;MQ=43.27;MQRankSum=0.247;QD=16.39;ReadPosRankSum=-0.235;SOR=1.078	GT:AD:DP:GQ:PL	0/1:21,17:38:99:651,0,831
3R	6793207	.	A	T	555.77	.	AC=1;AF=0.500;AN=2;BaseQRankSum=2.721;ClippingRankSum=0.000;DP=46;ExcessHet=3.0103;FS=4.675;MLEAC=1;MLEAF=0.500;MQ=43.27;MQRankSum=1.152;QD=12.35;ReadPosRankSum=-0.437;SOR=1.483	GT:AD:DP:GQ:PL	0/1:19,26:45:99:584,0,374
3R	6793236	.	T	A	689.77	.	AC=1;AF=0.500;AN=2;BaseQRankSum=-0.615;ClippingRankSum=0.000;DP=52;ExcessHet=3.0103;FS=1.242;MLEAC=1;MLEAF=0.500;MQ=43.10;MQRankSum=0.932;QD=13.52;ReadPosRankSum=-0.730;SOR=1.034	GT:AD:DP:GQ:PL	0/1:18,33:51:99:718,0,332
3R	6793248	.	T	A	1879.77	.	AC=2;AF=1.00;AN=2;DP=52;ExcessHet=3.0103;FS=0.000;MLEAC=2;MLEAF=1.00;MQ=43.06;QD=31.24;SOR=1.519	GT:AD:DP:GQ:PL	1/1:0,50:50:99:1908,153,0
3R	6793402	.	AG	A	1026.73	.	AC=1;AF=0.500;AN=2;BaseQRankSum=-1.778;ClippingRankSum=0.000;DP=59;ExcessHet=3.0103;FS=7.733;MLEAC=1;MLEAF=0.500;MQ=43.55;MQRankSum=-0.957;QD=17.40;ReadPosRankSum=0.560;SOR=1.164	GT:AD:DP:GQ:PL	0/1:19,40:59:99:1064,0,469
3R	6793880	.	C	T	488.77	.	AC=1;AF=0.500;AN=2;BaseQRankSum=1.560;ClippingRankSum=0.000;DP=42;ExcessHet=3.0103;FS=1.415;MLEAC=1;MLEAF=0.500;MQ=44.00;MQRankSum=0.000;QD=12.86;ReadPosRankSum=-0.796;SOR=1.088	GT:AD:DP:GQ:PL	0/1:15,23:38:99:517,0,286
3R	6793966	.	G	C	1251.77	.	AC=2;AF=1.00;AN=2;DP=48;ExcessHet=3.0103;FS=0.000;MLEAC=2;MLEAF=1.00;MQ=43.96;QD=26.63;SOR=0.919	GT:AD:DP:GQ:PL	1/1:0,47:47:99:1280,141,0
3R	6793993	.	A	T	457.77	.	AC=1;AF=0.500;AN=2;BaseQRankSum=-1.240;ClippingRankSum=0.000;DP=55;ExcessHet=3.0103;FS=0.000;MLEAC=1;MLEAF=0.500;MQ=43.96;MQRankSum=0.885;QD=8.32;ReadPosRankSum=-0.734;SOR=0.743	GT:AD:DP:GQ:PL	0/1:32,23:55:99:486,0,718
3R	6794060	.	G	A	495.77	.	AC=1;AF=0.500;AN=2;BaseQRankSum=1.743;ClippingRankSum=0.000;DP=59;ExcessHet=3.0103;FS=1.025;MLEAC=1;MLEAF=0.500;MQ=43.93;MQRankSum=1.291;QD=8.40;ReadPosRankSum=0.092;SOR=0.892	GT:AD:DP:GQ:PL	0/1:33,26:59:99:524,0,654
3R	6794175	.	C	T	867.77	.	AC=1;AF=0.500;AN=2;BaseQRankSum=-1.639;ClippingRankSum=0.000;DP=63;ExcessHet=3.0103;FS=0.000;MLEAC=1;MLEAF=0.500;MQ=43.97;MQRankSum=-0.725;QD=13.77;ReadPosRankSum=0.976;SOR=0.709	GT:AD:DP:GQ:PL	0/1:23,40:63:99:896,0,434
3R	6794217	.	T	C	421.77	.	AC=1;AF=0.500;AN=2;BaseQRankSum=-0.024;ClippingRankSum=0.000;DP=60;ExcessHet=3.0103;FS=3.699;MLEAC=1;MLEAF=0.500;MQ=43.92;MQRankSum=1.149;QD=7.03;ReadPosRankSum=0.662;SOR=0.796	GT:AD:DP:GQ:PL	0/1:37,23:60:99:450,0,827
3R	6794328	.	G	A	859.77	.	AC=1;AF=0.500;AN=2;BaseQRankSum=4.413;ClippingRankSum=0.000;DP=60;ExcessHet=3.0103;FS=3.747;MLEAC=1;MLEAF=0.500;MQ=43.63;MQRankSum=-1.253;QD=14.57;ReadPosRankSum=-0.396;SOR=0.735	GT:AD:DP:GQ:PL	0/1:21,38:59:99:888,0,349
3R	6794368	.	GTT	G	1758.73	.	AC=1;AF=0.500;AN=2;BaseQRankSum=-0.379;ClippingRankSum=0.000;DP=66;ExcessHet=3.0103;FS=1.217;MLEAC=1;MLEAF=0.500;MQ=43.62;MQRankSum=-1.229;QD=30.85;ReadPosRankSum=0.489;SOR=0.728	GT:AD:DP:GQ:PL	0/1:13,44:57:99:1796,0,513
3R	6794383	.	C	G	1929.77	.	AC=1;AF=0.500;AN=2;BaseQRankSum=-2.516;ClippingRankSum=0.000;DP=68;ExcessHet=3.0103;FS=1.070;MLEAC=1;MLEAF=0.500;MQ=43.63;MQRankSum=-1.279;QD=28.38;ReadPosRankSum=0.596;SOR=0.509	GT:AD:DP:GQ:PL	0/1:17,51:68:99:1958,0,504
3R	6794612	.	A	G	1005.77	.	AC=1;AF=0.500;AN=2;BaseQRankSum=1.217;ClippingRankSum=0.000;DP=74;ExcessHet=3.0103;FS=4.730;MLEAC=1;MLEAF=0.500;MQ=43.70;MQRankSum=-1.940;QD=13.59;ReadPosRankSum=0.422;SOR=1.245	GT:AD:DP:GQ:PL	0/1:29,45:74:99:1034,0,579
3R	6794687	.	A	AGTTGAGTGGACAGT	2631.73	.	AC=2;AF=1.00;AN=2;DP=60;ExcessHet=3.0103;FS=0.000;MLEAC=2;MLEAF=1.00;MQ=43.48;QD=29.10;SOR=1.781	GT:AD:DP:GQ:PL	1/1:0,56:56:99:2669,180,0
3R	6794724	.	C	T	808.77	.	AC=1;AF=0.500;AN=2;BaseQRankSum=1.342;ClippingRankSum=0.000;DP=58;ExcessHet=3.0103;FS=0.000;MLEAC=1;MLEAF=0.500;MQ=43.71;MQRankSum=-0.541;QD=14.19;ReadPosRankSum=1.632;SOR=0.608	GT:AD:DP:GQ:PL	0/1:20,37:57:99:837,0,342
3R	6794874	.	G	A	453.77	.	AC=1;AF=0.500;AN=2;BaseQRankSum=0.777;ClippingRankSum=0.000;DP=48;ExcessHet=3.0103;FS=0.000;MLEAC=1;MLEAF=0.500;MQ=44.00;MQRankSum=0.000;QD=9.45;ReadPosRankSum=-0.050;SOR=0.582	GT:AD:DP:GQ:PL	0/1:25,23:48:99:482,0,526
3R	6794891	.	C	A	440.77	.	AC=1;AF=0.500;AN=2;BaseQRankSum=-2.193;ClippingRankSum=0.000;DP=47;ExcessHet=3.0103;FS=0.000;MLEAC=1;MLEAF=0.500;MQ=44.00;MQRankSum=0.000;QD=9.38;ReadPosRankSum=-1.541;SOR=0.818	GT:AD:DP:GQ:PL	0/1:24,23:47:99:469,0,513
3R	6795332	.	A	T	1467.77	.	AC=2;AF=1.00;AN=2;DP=55;ExcessHet=3.0103;FS=0.000;MLEAC=2;MLEAF=1.00;MQ=44.00;QD=26.69;SOR=1.159	GT:AD:DP:GQ:PL	1/1:0,55:55:99:1496,164,0
3R	6795457	.	A	T	172.77	.	AC=1;AF=0.500;AN=2;BaseQRankSum=-1.653;ClippingRankSum=0.000;DP=31;ExcessHet=3.0103;FS=11.828;MLEAC=1;MLEAF=0.500;MQ=43.94;MQRankSum=0.809;QD=5.57;ReadPosRankSum=1.467;SOR=2.469	GT:AD:DP:GQ:PL	0/1:20,11:31:99:201,0,491
3R	6795772	.	A	G	1386.77	.	AC=2;AF=1.00;AN=2;DP=54;ExcessHet=3.0103;FS=0.000;MLEAC=2;MLEAF=1.00;MQ=44.00;QD=26.67;SOR=1.480	GT:AD:DP:GQ:PL	1/1:0,52:52:99:1415,155,0
3R	6796177	.	A	T	344.77	.	AC=1;AF=0.500;AN=2;BaseQRankSum=-1.753;ClippingRankSum=0.000;DP=58;ExcessHet=3.0103;FS=32.707;MLEAC=1;MLEAF=0.500;MQ=43.95;MQRankSum=-1.323;QD=6.05;ReadPosRankSum=-0.455;SOR=1.978	GT:AD:DP:GQ:PL	0/1:37,20:57:99:373,0,857
3R	6796378	.	A	G	539.77	.	AC=1;AF=0.500;AN=2;BaseQRankSum=-1.648;ClippingRankSum=0.000;DP=54;ExcessHet=3.0103;FS=5.471;MLEAC=1;MLEAF=0.500;MQ=43.40;MQRankSum=0.019;QD=10.00;ReadPosRankSum=0.852;SOR=0.269	GT:AD:DP:GQ:PL	0/1:26,28:54:99:568,0,548
3R	6796762	.	A	AG	379.73	.	AC=1;AF=0.500;AN=2;BaseQRankSum=1.745;ClippingRankSum=0.000;DP=58;ExcessHet=3.0103;FS=0.000;MLEAC=1;MLEAF=0.500;MQ=43.90;MQRankSum=1.192;QD=6.90;ReadPosRankSum=-1.006;SOR=0.627	GT:AD:DP:GQ:PL	0/1:33,22:55:99:417,0,678
3R	6796952	.	TC	T	837.73	.	AC=1;AF=0.500;AN=2;BaseQRankSum=-0.476;ClippingRankSum=0.000;DP=56;ExcessHet=3.0103;FS=0.000;MLEAC=1;MLEAF=0.500;MQ=42.65;MQRankSum=-1.626;QD=15.51;ReadPosRankSum=-0.453;SOR=0.723	GT:AD:DP:GQ:PL	0/1:30,24:54:99:875,0,1083
3R	6796954	.	TTTCTC	T	837.73	.	AC=1;AF=0.500;AN=2;BaseQRankSum=-0.248;ClippingRankSum=0.000;DP=55;ExcessHet=3.0103;FS=0.000;MLEAC=1;MLEAF=0.500;MQ=42.63;MQRankSum=-1.579;QD=15.81;ReadPosRankSum=-0.643;SOR=0.654	GT:AD:DP:GQ:PL	0/1:29,24:53:99:875,0,1083
3R	6797028	.	A	G	538.77	.	AC=1;AF=0.500;AN=2;BaseQRankSum=-2.387;ClippingRankSum=0.000;DP=58;ExcessHet=3.0103;FS=2.238;MLEAC=1;MLEAF=0.500;MQ=43.07;MQRankSum=-1.876;QD=9.45;ReadPosRankSum=0.927;SOR=0.435	GT:AD:DP:GQ:PL	0/1:30,27:57:99:567,0,671
3R	6797105	.	ACTCT	A	865.73	.	AC=1;AF=0.500;AN=2;BaseQRankSum=0.783;ClippingRankSum=0.000;DP=55;ExcessHet=3.0103;FS=1.043;MLEAC=1;MLEAF=0.500;MQ=43.80;MQRankSum=-1.542;QD=16.33;ReadPosRankSum=-1.725;SOR=0.536	GT:AD:DP:GQ:PL	0/1:29,24:53:99:903,0,1145
3R	6797202	.	C	A	437.77	.	AC=1;AF=0.500;AN=2;BaseQRankSum=-0.535;ClippingRankSum=0.000;DP=55;ExcessHet=3.0103;FS=0.000;MLEAC=1;MLEAF=0.500;MQ=43.69;MQRankSum=-1.124;QD=8.11;ReadPosRankSum=-0.565;SOR=0.709	GT:AD:DP:GQ:PL	0/1:31,23:54:99:466,0,684
3R	6797238	.	C	T	440.77	.	AC=1;AF=0.500;AN=2;BaseQRankSum=0.309;ClippingRankSum=0.000;DP=58;ExcessHet=3.0103;FS=0.000;MLEAC=1;MLEAF=0.500;MQ=44.00;MQRankSum=0.000;QD=7.60;ReadPosRankSum=-0.812;SOR=0.713	GT:AD:DP:GQ:PL	0/1:35,23:58:99:469,0,780
3R	6797263	.	T	C	498.77	.	AC=1;AF=0.500;AN=2;BaseQRankSum=-1.234;ClippingRankSum=0.000;DP=67;ExcessHet=3.0103;FS=2.279;MLEAC=1;MLEAF=0.500;MQ=44.00;MQRankSum=0.000;QD=7.56;ReadPosRankSum=-0.343;SOR=0.377	GT:AD:DP:GQ:PL	0/1:39,27:66:99:527,0,886
3R	6797377	.	A	T	416.77	.	AC=1;AF=0.500;AN=2;BaseQRankSum=0.539;ClippingRankSum=0.000;DP=60;ExcessHet=3.0103;FS=3.594;MLEAC=1;MLEAF=0.500;MQ=43.93;MQRankSum=-1.216;QD=7.06;ReadPosRankSum=-0.133;SOR=1.179	GT:AD:DP:GQ:PL	0/1:36,23:59:99:445,0,806
3R	6797442	.	T	G	1669.77	.	AC=2;AF=1.00;AN=2;DP=65;ExcessHet=3.0103;FS=0.000;MLEAC=2;MLEAF=1.00;MQ=43.94;QD=26.50;SOR=0.790	GT:AD:DP:GQ:PL	1/1:0,63:63:99:1698,188,0
3R	6797692	.	A	T	1010.77	.	AC=1;AF=0.500;AN=2;BaseQRankSum=-1.796;ClippingRankSum=0.000;DP=61;ExcessHet=3.0103;FS=0.000;MLEAC=1;MLEAF=0.500;MQ=43.97;MQRankSum=-0.585;QD=16.57;ReadPosRankSum=-0.420;SOR=0.765	GT:AD:DP:GQ:PL	0/1:17,44:61:99:1039,0,304
3R	6797764	.	GTTT	G,GT	2428.73	.	AC=1,1;AF=0.500,0.500;AN=2;DP=74;ExcessHet=3.0103;FS=0.000;MLEAC=1,1;MLEAF=0.500,0.500;MQ=43.85;QD=34.21;SOR=0.840	GT:AD:DP:GQ:PL	1/2:0,48,23:71:99:2466,486,285,1036,0,825
3R	6797839	.	A	C	324.77	.	AC=1;AF=0.500;AN=2;BaseQRankSum=-0.655;ClippingRankSum=0.000;DP=57;ExcessHet=3.0103;FS=1.080;MLEAC=1;MLEAF=0.500;MQ=43.80;MQRankSum=1.269;QD=5.70;ReadPosRankSum=0.152;SOR=0.893	GT:AD:DP:GQ:PL	0/1:38,19:57:99:353,0,873
3R	6797862	.	A	C	1754.77	.	AC=2;AF=1.00;AN=2;DP=55;ExcessHet=3.0103;FS=0.000;MLEAC=2;MLEAF=1.00;MQ=44.00;QD=31.90;SOR=1.159	GT:AD:DP:GQ:PL	1/1:0,55:55:99:1783,171,0
3R	6797941	.	G	T	936.77	.	AC=1;AF=0.500;AN=2;BaseQRankSum=0.308;ClippingRankSum=0.000;DP=53;ExcessHet=3.0103;FS=1.345;MLEAC=1;MLEAF=0.500;MQ=43.64;MQRankSum=-0.783;QD=17.67;ReadPosRankSum=-0.246;SOR=1.167	GT:AD:DP:GQ:PL	0/1:13,40:53:99:965,0,199
3R	6798216	.	T	TG	1323.73	.	AC=2;AF=1.00;AN=2;DP=47;ExcessHet=3.0103;FS=0.000;MLEAC=2;MLEAF=1.00;MQ=44.00;QD=28.16;SOR=1.022	GT:AD:DP:GQ:PL	1/1:0,47:47:99:1361,144,0
3R	6798500	.	G	GA	1804.73	.	AC=2;AF=1.00;AN=2;DP=59;ExcessHet=3.0103;FS=0.000;MLEAC=2;MLEAF=1.00;MQ=43.97;QD=31.66;SOR=0.960	GT:AD:DP:GQ:PL	1/1:0,57:57:99:1842,171,0
3R	6798606	.	T	G	445.77	.	AC=1;AF=0.500;AN=2;BaseQRankSum=-1.493;ClippingRankSum=0.000;DP=65;ExcessHet=3.0103;FS=8.738;MLEAC=1;MLEAF=0.500;MQ=43.94;MQRankSum=-0.316;QD=6.86;ReadPosRankSum=0.511;SOR=0.947	GT:AD:DP:GQ:PL	0/1:40,25:65:99:474,0,902
3R	6799590	.	C	T	885.77	.	AC=1;AF=0.500;AN=2;BaseQRankSum=4.072;ClippingRankSum=0.000;DP=64;ExcessHet=3.0103;FS=0.982;MLEAC=1;MLEAF=0.500;MQ=43.82;MQRankSum=-1.990;QD=14.06;ReadPosRankSum=-0.502;SOR=0.543	GT:AD:DP:GQ:PL	0/1:24,39:63:99:914,0,421
3R	6799914	.	T	A	694.77	.	AC=1;AF=0.500;AN=2;BaseQRankSum=0.757;ClippingRankSum=0.000;DP=49;ExcessHet=3.0103;FS=2.575;MLEAC=1;MLEAF=0.500;MQ=43.41;MQRankSum=-2.808;QD=14.18;ReadPosRankSum=0.000;SOR=1.214	GT:AD:DP:GQ:PL	0/1:18,31:49:99:723,0,335
3R	6799946	.	C	T	314.77	.	AC=1;AF=0.500;AN=2;BaseQRankSum=1.921;ClippingRankSum=0.000;DP=55;ExcessHet=3.0103;FS=5.778;MLEAC=1;MLEAF=0.500;MQ=43.02;MQRankSum=3.958;QD=5.72;ReadPosRankSum=0.912;SOR=0.438	GT:AD:DP:GQ:PL	0/1:36,19:55:99:343,0,711
3R	6799956	.	AT	A	666.73	.	AC=1;AF=0.500;AN=2;BaseQRankSum=-1.351;ClippingRankSum=0.000;DP=54;ExcessHet=3.0103;FS=2.545;MLEAC=1;MLEAF=0.500;MQ=42.92;MQRankSum=-4.305;QD=12.82;ReadPosRankSum=0.010;SOR=1.244	GT:AD:DP:GQ:PL	0/1:18,34:52:99:704,0,308
3R	6799973	.	C	CTATACATCAGTACAT	1716.73	.	AC=1;AF=0.500;AN=2;BaseQRankSum=-0.656;ClippingRankSum=0.000;DP=57;ExcessHet=3.0103;FS=2.565;MLEAC=1;MLEAF=0.500;MQ=42.98;MQRankSum=-3.831;QD=30.66;ReadPosRankSum=-0.838;SOR=1.234	GT:AD:DP:GQ:PL	0/1:17,39:56:99:1754,0,585
3R	6800052	.	TG	T	618.73	.	AC=1;AF=0.500;AN=2;BaseQRankSum=-0.211;ClippingRankSum=0.000;DP=54;ExcessHet=3.0103;FS=1.079;MLEAC=1;MLEAF=0.500;MQ=43.39;MQRankSum=-3.254;QD=11.67;ReadPosRankSum=-0.094;SOR=0.455	GT:AD:DP:GQ:PL	0/1:22,31:53:99:656,0,426
3R	6800075	.	T	G	1367.77	.	AC=2;AF=1.00;AN=2;DP=50;ExcessHet=3.0103;FS=0.000;MLEAC=2;MLEAF=1.00;MQ=43.80;QD=27.36;SOR=0.693	GT:AD:DP:GQ:PL	1/1:0,50:50:99:1396,150,0
3R	6800106	.	C	G	1200.77	.	AC=2;AF=1.00;AN=2;DP=45;ExcessHet=3.0103;FS=0.000;MLEAC=2;MLEAF=1.00;MQ=43.83;QD=26.68;SOR=0.737	GT:AD:DP:GQ:PL	1/1:0,45:45:99:1229,134,0
3R	6800226	.	C	T	426.77	.	AC=1;AF=0.500;AN=2;BaseQRankSum=0.940;ClippingRankSum=0.000;DP=46;ExcessHet=3.0103;FS=2.555;MLEAC=1;MLEAF=0.500;MQ=43.79;MQRankSum=-2.426;QD=9.28;ReadPosRankSum=0.216;SOR=0.660	GT:AD:DP:GQ:PL	0/1:24,22:46:99:455,0,517
3R	6800309	.	G	A	572.77	.	AC=1;AF=0.500;AN=2;BaseQRankSum=1.165;ClippingRankSum=0.000;DP=54;ExcessHet=3.0103;FS=2.322;MLEAC=1;MLEAF=0.500;MQ=43.96;MQRankSum=-0.927;QD=10.61;ReadPosRankSum=1.186;SOR=0.424	GT:AD:DP:GQ:PL	0/1:26,28:54:99:601,0,528
3R	6800531	.	G	A	769.77	.	AC=1;AF=0.500;AN=2;BaseQRankSum=2.258;ClippingRankSum=0.000;DP=63;ExcessHet=3.0103;FS=2.076;MLEAC=1;MLEAF=0.500;MQ=44.00;MQRankSum=0.000;QD=12.22;ReadPosRankSum=0.375;SOR=0.973	GT:AD:DP:GQ:PL	0/1:27,36:63:99:798,0,491
3R	6800850	.	A	G	1782.77	.	AC=2;AF=1.00;AN=2;DP=67;ExcessHet=3.0103;FS=0.000;MLEAC=2;MLEAF=1.00;MQ=43.97;QD=26.61;SOR=0.849	GT:AD:DP:GQ:PL	1/1:0,67:67:99:1811,200,0
3R	6800953	.	A	G	1179.77	.	AC=2;AF=1.00;AN=2;BaseQRankSum=0.469;ClippingRankSum=0.000;DP=47;ExcessHet=3.0103;FS=0.000;MLEAC=2;MLEAF=1.00;MQ=43.70;MQRankSum=-0.174;QD=25.10;ReadPosRankSum=-0.593;SOR=0.259	GT:AD:DP:GQ:PL	1/1:1,46:47:99:1208,114,0
3R	6800980	.	G	A	337.77	.	AC=1;AF=0.500;AN=2;BaseQRankSum=2.960;ClippingRankSum=0.000;DP=49;ExcessHet=3.0103;FS=2.481;MLEAC=1;MLEAF=0.500;MQ=43.61;MQRankSum=0.525;QD=6.89;ReadPosRankSum=-1.742;SOR=1.096	GT:AD:DP:GQ:PL	0/1:31,18:49:99:366,0,639
3R	6801324	.	A	AGCAGCAGAC	458.73	.	AC=1;AF=0.500;AN=2;BaseQRankSum=1.517;ClippingRankSum=0.000;DP=36;ExcessHet=3.0103;FS=0.000;MLEAC=1;MLEAF=0.500;MQ=43.11;MQRankSum=-0.329;QD=15.82;ReadPosRankSum=-1.231;SOR=0.608	GT:AD:DP:GQ:PL	0/1:16,13:29:99:496,0,1504
3R	6801422	.	T	C	523.77	.	AC=1;AF=0.500;AN=2;BaseQRankSum=-2.182;ClippingRankSum=0.000;DP=50;ExcessHet=3.0103;FS=2.441;MLEAC=1;MLEAF=0.500;MQ=43.32;MQRankSum=-1.196;QD=10.48;ReadPosRankSum=-1.343;SOR=1.050	GT:AD:DP:GQ:PL	0/1:23,27:50:99:552,0,493
3R	6801780	.	T	TAAC	860.73	.	AC=1;AF=0.500;AN=2;BaseQRankSum=0.243;ClippingRankSum=0.000;DP=49;ExcessHet=3.0103;FS=4.144;MLEAC=1;MLEAF=0.500;MQ=43.46;MQRankSum=-0.936;QD=18.31;ReadPosRankSum=-1.156;SOR=0.591	GT:AD:DP:GQ:PL	0/1:23,24:47:99:898,0,1343
3R	6801783	.	T	C	843.77	.	AC=1;AF=0.500;AN=2;BaseQRankSum=-1.046;ClippingRankSum=0.000;DP=47;ExcessHet=3.0103;FS=4.144;MLEAC=1;MLEAF=0.500;MQ=43.72;MQRankSum=-0.979;QD=17.95;ReadPosRankSum=-0.495;SOR=0.447	GT:AD:DP:GQ:PL	0/1:24,23:47:99:872,0,1346
3R	6802233	.	AGC	A	1446.73	.	AC=1;AF=0.500;AN=2;BaseQRankSum=0.101;ClippingRankSum=0.000;DP=59;ExcessHet=3.0103;FS=1.033;MLEAC=1;MLEAF=0.500;MQ=42.50;MQRankSum=-5.428;QD=24.94;ReadPosRankSum=2.557;SOR=0.927	GT:AD:DP:GQ:PL	0/1:22,36:58:99:1484,0,9676
3R	6802236	.	A	AT	1446.73	.	AC=1;AF=0.500;AN=2;BaseQRankSum=-0.968;ClippingRankSum=0.000;DP=59;ExcessHet=3.0103;FS=1.005;MLEAC=1;MLEAF=0.500;MQ=42.50;MQRankSum=-5.325;QD=24.52;ReadPosRankSum=2.438;SOR=0.859	GT:AD:DP:GQ:PL	0/1:22,37:59:99:1484,0,9676
3R	6802240	.	AAG	A	1485.73	.	AC=1;AF=0.500;AN=2;BaseQRankSum=-0.386;ClippingRankSum=0.000;DP=62;ExcessHet=3.0103;FS=0.000;MLEAC=1;MLEAF=0.500;MQ=42.57;MQRankSum=-5.406;QD=23.96;ReadPosRankSum=2.703;SOR=0.798	GT:AD:DP:GQ:PL	0/1:24,38:62:99:1523,0,10067
3R	6802244	.	G	A	1497.77	.	AC=1;AF=0.500;AN=2;BaseQRankSum=-2.154;ClippingRankSum=0.000;DP=60;ExcessHet=3.0103;FS=0.000;MLEAC=1;MLEAF=0.500;MQ=42.52;MQRankSum=-5.227;QD=24.96;ReadPosRankSum=2.468;SOR=0.798	GT:AD:DP:GQ:PL	0/1:22,38:60:99:1526,0,10003
3R	6802245	.	G	T	1500.77	.	AC=1;AF=0.500;AN=2;BaseQRankSum=1.055;ClippingRankSum=0.000;DP=59;ExcessHet=3.0103;FS=1.005;MLEAC=1;MLEAF=0.500;MQ=42.50;MQRankSum=-5.325;QD=25.44;ReadPosRankSum=2.664;SOR=0.859	GT:AD:DP:GQ:PL	0/1:22,37:59:99:1529,0,9911
3R	6802249	.	A	T	1458.77	.	AC=1;AF=0.500;AN=2;BaseQRankSum=-1.613;ClippingRankSum=0.000;DP=59;ExcessHet=3.0103;FS=1.005;MLEAC=1;MLEAF=0.500;MQ=42.50;MQRankSum=-5.325;QD=24.72;ReadPosRankSum=2.101;SOR=0.859	GT:AD:DP:GQ:PL	0/1:22,37:59:99:1487,0,9914
3R	6802251	.	AC	A	1491.73	.	AC=1;AF=0.500;AN=2;BaseQRankSum=-2.217;ClippingRankSum=0.000;DP=59;ExcessHet=3.0103;FS=1.005;MLEAC=1;MLEAF=0.500;MQ=42.50;MQRankSum=-5.325;QD=25.28;ReadPosRankSum=1.929;SOR=0.859	GT:AD:DP:GQ:PL	0/1:22,37:59:99:1529,0,9911
3R	6802253	.	T	TAA	1491.73	.	AC=1;AF=0.500;AN=2;BaseQRankSum=-3.017;ClippingRankSum=0.000;DP=58;ExcessHet=3.0103;FS=0.000;MLEAC=1;MLEAF=0.500;MQ=42.47;MQRankSum=-5.428;QD=25.72;ReadPosRankSum=1.923;SOR=0.804	GT:AD:DP:GQ:PL	0/1:22,36:58:99:1529,0,9911
3R	6802255	.	AGCG	A	1449.73	.	AC=1;AF=0.500;AN=2;BaseQRankSum=-1.771;ClippingRankSum=0.000;DP=58;ExcessHet=3.0103;FS=0.000;MLEAC=1;MLEAF=0.500;MQ=42.47;MQRankSum=-5.231;QD=25.00;ReadPosRankSum=1.416;SOR=0.763	GT:AD:DP:GQ:PL	0/1:21,37:58:99:1487,0,9914
3R	6802262	.	G	T	1461.77	.	AC=1;AF=0.500;AN=2;BaseQRankSum=2.016;ClippingRankSum=0.000;DP=56;ExcessHet=3.0103;FS=0.000;MLEAC=1;MLEAF=0.500;MQ=42.41;MQRankSum=-5.033;QD=26.10;ReadPosRankSum=0.425;SOR=0.569	GT:AD:DP:GQ:PL	0/1:19,37:56:99:1490,0,9726
3R	6802263	.	A	C	1461.77	.	AC=1;AF=0.500;AN=2;BaseQRankSum=-2.583;ClippingRankSum=0.000;DP=56;ExcessHet=3.0103;FS=0.000;MLEAC=1;MLEAF=0.500;MQ=42.41;MQRankSum=-5.033;QD=26.10;ReadPosRankSum=0.317;SOR=0.569	GT:AD:DP:GQ:PL	0/1:19,37:56:99:1490,0,9645
3R	6802266	.	TG	T	1533.73	.	AC=1;AF=0.500;AN=2;BaseQRankSum=-2.412;ClippingRankSum=0.000;DP=57;ExcessHet=3.0103;FS=0.000;MLEAC=1;MLEAF=0.500;MQ=42.44;MQRankSum=-5.134;QD=26.91;ReadPosRankSum=-0.868;SOR=0.665	GT:AD:DP:GQ:PL	0/1:20,37:57:99:1571,0,9646
3R	6802272	.	T	TCA	1533.73	.	AC=1;AF=0.500;AN=2;BaseQRankSum=-0.430;ClippingRankSum=0.000;DP=59;ExcessHet=3.0103;FS=0.000;MLEAC=1;MLEAF=0.500;MQ=42.50;MQRankSum=-5.325;QD=26.00;ReadPosRankSum=-0.024;SOR=0.720	GT:AD:DP:GQ:PL	0/1:22,37:59:99:1571,0,9646
3R	6802274	.	TG	T	1449.73	.	AC=1;AF=0.500;AN=2;BaseQRankSum=-2.344;ClippingRankSum=0.000;DP=57;ExcessHet=3.0103;FS=0.000;MLEAC=1;MLEAF=0.500;MQ=42.44;MQRankSum=-5.537;QD=25.43;ReadPosRankSum=0.098;SOR=0.741	GT:AD:DP:GQ:PL	0/1:22,35:57:99:1487,0,9652
3R	6802276	.	T	A	1371.77	.	AC=1;AF=0.500;AN=2;BaseQRankSum=-1.414;ClippingRankSum=0.000;DP=57;ExcessHet=3.0103;FS=0.000;MLEAC=1;MLEAF=0.500;MQ=42.44;MQRankSum=-5.537;QD=24.07;ReadPosRankSum=-0.843;SOR=0.741	GT:AD:DP:GQ:PL	0/1:22,35:57:99:1400,0,9706
3R	6802280	.	AC	A	1407.73	.	AC=1;AF=0.500;AN=2;BaseQRankSum=0.902;ClippingRankSum=0.000;DP=55;ExcessHet=3.0103;FS=0.000;MLEAC=1;MLEAF=0.500;MQ=42.39;MQRankSum=-5.555;QD=25.60;ReadPosRankSum=-0.667;SOR=0.703	GT:AD:DP:GQ:PL	0/1:21,34:55:99:1445,0,9289
3R	6802282	.	T	TATTTA	1368.73	.	AC=1;AF=0.500;AN=2;BaseQRankSum=-1.641;ClippingRankSum=0.000;DP=55;ExcessHet=3.0103;FS=0.000;MLEAC=1;MLEAF=0.500;MQ=42.39;MQRankSum=-5.555;QD=24.89;ReadPosRankSum=-0.825;SOR=0.703	GT:AD:DP:GQ:PL	0/1:21,34:55:99:1406,0,8876
3R	6802566	.	A	C	1817.77	.	AC=1;AF=0.500;AN=2;BaseQRankSum=-2.723;ClippingRankSum=0.000;DP=67;ExcessHet=3.0103;FS=3.635;MLEAC=1;MLEAF=0.500;MQ=43.65;MQRankSum=-2.172;QD=27.54;ReadPosRankSum=0.330;SOR=0.362	GT:AD:DP:GQ:PL	0/1:21,45:66:99:1846,0,989
3R	6802567	.	A	C	1817.77	.	AC=1;AF=0.500;AN=2;BaseQRankSum=-0.692;ClippingRankSum=0.000;DP=68;ExcessHet=3.0103;FS=2.181;MLEAC=1;MLEAF=0.500;MQ=43.66;MQRankSum=-2.146;QD=27.13;ReadPosRankSum=0.164;SOR=0.456	GT:AD:DP:GQ:PL	0/1:21,46:67:99:1846,0,989
3R	6802707	.	C	T	592.77	.	AC=1;AF=0.500;AN=2;BaseQRankSum=0.674;ClippingRankSum=0.000;DP=62;ExcessHet=3.0103;FS=2.155;MLEAC=1;MLEAF=0.500;MQ=43.87;MQRankSum=-0.721;QD=9.56;ReadPosRankSum=-0.185;SOR=0.409	GT:AD:DP:GQ:PL	0/1:33,29:62:99:621,0,714
3R	6802729	.	G	C	650.77	.	AC=1;AF=0.500;AN=2;BaseQRankSum=2.350;ClippingRankSum=0.000;DP=54;ExcessHet=3.0103;FS=1.058;MLEAC=1;MLEAF=0.500;MQ=43.95;MQRankSum=-0.857;QD=12.05;ReadPosRankSum=-1.410;SOR=0.944	GT:AD:DP:GQ:PL	0/1:24,30:54:99:679,0,482
3R	6802914	.	T	G	687.77	.	AC=1;AF=0.500;AN=2;BaseQRankSum=1.035;ClippingRankSum=0.000;DP=46;ExcessHet=3.0103;FS=2.901;MLEAC=1;MLEAF=0.500;MQ=44.00;MQRankSum=0.000;QD=14.95;ReadPosRankSum=-1.075;SOR=0.286	GT:AD:DP:GQ:PL	0/1:14,32:46:99:716,0,235
3R	6803185	.	G	A	574.77	.	AC=1;AF=0.500;AN=2;BaseQRankSum=-0.093;ClippingRankSum=0.000;DP=40;ExcessHet=3.0103;FS=0.000;MLEAC=1;MLEAF=0.500;MQ=43.95;MQRankSum=1.469;QD=14.74;ReadPosRankSum=-0.085;SOR=0.892	GT:AD:DP:GQ:PL	0/1:13,26:39:99:603,0,241
3R	6803220	.	C	T	564.77	.	AC=1;AF=0.500;AN=2;BaseQRankSum=1.002;ClippingRankSum=0.000;DP=40;ExcessHet=3.0103;FS=3.211;MLEAC=1;MLEAF=0.500;MQ=43.95;MQRankSum=1.469;QD=14.48;ReadPosRankSum=1.358;SOR=0.274	GT:AD:DP:GQ:PL	0/1:13,26:39:99:593,0,231
3R	6803306	.	G	A	749.77	.	AC=1;AF=0.500;AN=2;BaseQRankSum=1.859;ClippingRankSum=0.000;DP=59;ExcessHet=3.0103;FS=7.721;MLEAC=1;MLEAF=0.500;MQ=43.97;MQRankSum=-0.823;QD=12.71;ReadPosRankSum=-0.211;SOR=0.175	GT:AD:DP:GQ:PL	0/1:25,34:59:99:778,0,463
3R	6803441	.	G	A	1769.77	.	AC=2;AF=1.00;AN=2;DP=65;ExcessHet=3.0103;FS=0.000;MLEAC=2;MLEAF=1.00;MQ=43.88;QD=27.23;SOR=0.925	GT:AD:DP:GQ:PL	1/1:0,65:65:99:1798,195,0
3R	6803727	.	GCATATTCCC	G	2843.73	.	AC=2;AF=1.00;AN=2;DP=65;ExcessHet=3.0103;FS=0.000;MLEAC=2;MLEAF=1.00;MQ=42.03;QD=28.85;SOR=0.822	GT:AD:DP:GQ:PL	1/1:0,64:64:99:2881,193,0
3R	6803758	.	A	G	1782.77	.	AC=2;AF=1.00;AN=2;DP=66;ExcessHet=3.0103;FS=0.000;MLEAC=2;MLEAF=1.00;MQ=41.81;QD=27.01;SOR=0.818	GT:AD:DP:GQ:PL	1/1:0,66:66:99:1811,198,0
3R	6803772	.	TAGAAACA	T	2765.73	.	AC=2;AF=1.00;AN=2;DP=63;ExcessHet=3.0103;FS=0.000;MLEAC=2;MLEAF=1.00;MQ=41.59;QD=33.77;SOR=1.010	GT:AD:DP:GQ:PL	1/1:0,63:63:99:2803,190,0
3R	6803779	.	A	ATTC	2765.73	.	AC=2;AF=1.00;AN=2;DP=63;ExcessHet=3.0103;FS=0.000;MLEAC=2;MLEAF=1.00;MQ=41.59;QD=33.31;SOR=1.010	GT:AD:DP:GQ:PL	1/1:0,63:63:99:2803,190,0
3R	6803811	.	TAAAAGCTGGAGGAGATCAC	T	2170.73	.	AC=2;AF=1.00;AN=2;DP=52;ExcessHet=3.0103;FS=0.000;MLEAC=2;MLEAF=1.00;MQ=41.04;QD=30.06;SOR=1.225	GT:AD:DP:GQ:PL	1/1:0,49:49:99:2208,149,0
3R	6804001	.	T	TGCAG	2031.73	.	AC=2;AF=1.00;AN=2;DP=51;ExcessHet=3.0103;FS=0.000;MLEAC=2;MLEAF=1.00;MQ=42.76;QD=27.20;SOR=0.874	GT:AD:DP:GQ:PL	1/1:0,46:46:99:2069,138,0
3R	6804109	.	A	T	2290.77	.	AC=2;AF=1.00;AN=2;DP=55;ExcessHet=3.0103;FS=0.000;MLEAC=2;MLEAF=1.00;MQ=42.70;QD=31.52;SOR=1.262	GT:AD:DP:GQ:PL	1/1:0,55:55:99:2319,166,0
3R	6804133	.	G	C	1481.77	.	AC=1;AF=0.500;AN=2;BaseQRankSum=-2.835;ClippingRankSum=0.000;DP=54;ExcessHet=3.0103;FS=10.320;MLEAC=1;MLEAF=0.500;MQ=42.78;MQRankSum=-1.434;QD=27.44;ReadPosRankSum=-0.230;SOR=1.219	GT:AD:DP:GQ:PL	0/1:18,36:54:99:1510,0,638
3R	6804134	.	G	T	1481.77	.	AC=1;AF=0.500;AN=2;BaseQRankSum=1.197;ClippingRankSum=0.000;DP=54;ExcessHet=3.0103;FS=10.320;MLEAC=1;MLEAF=0.500;MQ=42.78;MQRankSum=-1.434;QD=27.44;ReadPosRankSum=-0.193;SOR=1.219	GT:AD:DP:GQ:PL	0/1:18,36:54:99:1510,0,638
3R	6804143	.	AAAG	A	618.73	.	AC=1;AF=0.500;AN=2;BaseQRankSum=-1.208;ClippingRankSum=0.000;DP=60;ExcessHet=3.0103;FS=3.996;MLEAC=1;MLEAF=0.500;MQ=42.77;MQRankSum=1.539;QD=10.31;ReadPosRankSum=1.606;SOR=1.080	GT:AD:DP:GQ:PL	0/1:42,18:60:99:656,0,1610
3R	6804144	.	AAG	A	1518.73	.	AC=1;AF=0.500;AN=2;BaseQRankSum=-0.718;ClippingRankSum=0.000;DP=60;ExcessHet=3.0103;FS=3.996;MLEAC=1;MLEAF=0.500;MQ=42.77;MQRankSum=-1.521;QD=25.31;ReadPosRankSum=-1.980;SOR=0.634	GT:AD:DP:GQ:PL	0/1:18,42:60:99:1556,0,660
3R	6804148	.	A	C	627.77	.	AC=1;AF=0.500;AN=2;BaseQRankSum=-0.662;ClippingRankSum=0.000;DP=63;ExcessHet=3.0103;FS=2.348;MLEAC=1;MLEAF=0.500;MQ=42.75;MQRankSum=1.802;QD=10.13;ReadPosRankSum=-0.524;SOR=0.934	GT:AD:DP:GQ:PL	0/1:43,19:62:99:656,0,1610
3R	6804259	.	G	A	2462.77	.	AC=2;AF=1.00;AN=2;DP=59;ExcessHet=3.0103;FS=0.000;MLEAC=2;MLEAF=1.00;MQ=42.39;QD=34.50;SOR=1.034	GT:AD:DP:GQ:PL	1/1:0,59:59:99:2491,181,0
3R	6804284	.	G	T	2716.77	.	AC=2;AF=1.00;AN=2;DP=60;ExcessHet=3.0103;FS=0.000;MLEAC=2;MLEAF=1.00;MQ=42.09;QD=27.06;SOR=0.760	GT:AD:DP:GQ:PL	1/1:0,60:60:99:2745,184,0
3R	6804304	.	T	TCGATTATCTGAAAAA,TCGATTATCTGAAAAG	3067.73	.	AC=1,1;AF=0.500,0.500;AN=2;DP=66;ExcessHet=3.0103;FS=0.000;MLEAC=1,1;MLEAF=0.500,0.500;MQ=42.24;QD=30.58;SOR=0.724	GT:AD:DP:GQ:PL	1/2:0,24,39:63:99:3105,1248,1030,672,0,451
3R	6804310	.	C	T	3155.77	.	AC=2;AF=1.00;AN=2;DP=71;ExcessHet=3.0103;FS=0.000;MLEAC=2;MLEAF=1.00;MQ=42.46;QD=30.35;SOR=0.904	GT:AD:DP:GQ:PL	1/1:0,71:71:99:3184,217,0
3R	6804489	.	G	A	468.77	.	AC=1;AF=0.500;AN=2;BaseQRankSum=0.870;ClippingRankSum=0.000;DP=56;ExcessHet=3.0103;FS=2.283;MLEAC=1;MLEAF=0.500;MQ=43.51;MQRankSum=-0.607;QD=8.37;ReadPosRankSum=-1.857;SOR=0.440	GT:AD:DP:GQ:PL	0/1:32,24:56:99:497,0,710
3R	6805045	.	C	A	947.77	.	AC=1;AF=0.500;AN=2;BaseQRankSum=1.279;ClippingRankSum=0.000;DP=67;ExcessHet=3.0103;FS=0.000;MLEAC=1;MLEAF=0.500;MQ=44.00;MQRankSum=0.000;QD=14.15;ReadPosRankSum=0.815;SOR=0.739	GT:AD:DP:GQ:PL	0/1:24,43:67:99:976,0,440
3R	6805221	.	T	A	1589.77	.	AC=1;AF=0.500;AN=2;BaseQRankSum=1.740;ClippingRankSum=0.000;DP=59;ExcessHet=3.0103;FS=2.437;MLEAC=1;MLEAF=0.500;MQ=43.82;MQRankSum=-0.680;QD=26.95;ReadPosRankSum=-0.777;SOR=0.361	GT:AD:DP:GQ:PL	0/1:20,39:59:99:1618,0,706
3R	6805222	.	A	G	1589.77	.	AC=1;AF=0.500;AN=2;BaseQRankSum=1.973;ClippingRankSum=0.000;DP=58;ExcessHet=3.0103;FS=2.427;MLEAC=1;MLEAF=0.500;MQ=43.81;MQRankSum=-0.630;QD=27.41;ReadPosRankSum=-1.135;SOR=0.404	GT:AD:DP:GQ:PL	0/1:19,39:58:99:1618,0,706
3R	6805226	.	AAAATTGAGAAAT	A	1530.73	.	AC=1;AF=0.500;AN=2;BaseQRankSum=-0.695;ClippingRankSum=0.000;DP=60;ExcessHet=3.0103;FS=0.000;MLEAC=1;MLEAF=0.500;MQ=43.85;MQRankSum=-0.563;QD=25.51;ReadPosRankSum=-1.056;SOR=0.710	GT:AD:DP:GQ:PL	0/1:23,37:60:99:1568,0,843
3R	6805281	.	AAT	A	746.73	.	AC=1;AF=0.500;AN=2;BaseQRankSum=0.454;ClippingRankSum=0.000;DP=63;ExcessHet=3.0103;FS=5.201;MLEAC=1;MLEAF=0.500;MQ=43.91;MQRankSum=0.214;QD=12.04;ReadPosRankSum=1.185;SOR=0.591	GT:AD:DP:GQ:PL	0/1:38,24:62:99:784,0,1377
3R	6805370	.	A	ATT	797.73	.	AC=1;AF=0.500;AN=2;BaseQRankSum=-2.315;ClippingRankSum=0.000;DP=63;ExcessHet=3.0103;FS=1.186;MLEAC=1;MLEAF=0.500;MQ=43.65;MQRankSum=-1.908;QD=12.87;ReadPosRankSum=-0.240;SOR=0.922	GT:AD:DP:GQ:PL	0/1:20,42:62:99:835,0,454
3R	6805375	.	A	T,ATTT	2082.73	.	AC=1,1;AF=0.500,0.500;AN=2;BaseQRankSum=-0.032;ClippingRankSum=0.000;DP=65;ExcessHet=3.0103;FS=0.000;MLEAC=1,1;MLEAF=0.500,0.500;MQ=43.66;MQRankSum=-0.323;QD=34.71;ReadPosRankSum=-0.527;SOR=0.280	GT:AD:DP:GQ:PL	1/2:1,43,16:60:99:2120,437,369,1101,0,1000
3R	6805543	.	T	C	517.77	.	AC=1;AF=0.500;AN=2;BaseQRankSum=-0.300;ClippingRankSum=0.000;DP=83;ExcessHet=3.0103;FS=4.366;MLEAC=1;MLEAF=0.500;MQ=43.77;MQRankSum=-1.673;QD=6.24;ReadPosRankSum=1.186;SOR=0.853	GT:AD:DP:GQ:PL	0/1:53,30:83:99:546,0,1171
3R	6805581	.	A	C	462.77	.	AC=1;AF=0.500;AN=2;BaseQRankSum=-1.059;ClippingRankSum=0.000;DP=79;ExcessHet=3.0103;FS=6.337;MLEAC=1;MLEAF=0.500;MQ=43.75;MQRankSum=-1.854;QD=5.86;ReadPosRankSum=-1.118;SOR=1.126	GT:AD:DP:GQ:PL	0/1:53,26:79:99:491,0,1251
3R	6805823	.	G	A	953.77	.	AC=1;AF=0.500;AN=2;BaseQRankSum=1.053;ClippingRankSum=0.000;DP=63;ExcessHet=3.0103;FS=2.269;MLEAC=1;MLEAF=0.500;MQ=43.95;MQRankSum=1.448;QD=15.14;ReadPosRankSum=0.952;SOR=0.403	GT:AD:DP:GQ:PL	0/1:21,42:63:99:982,0,390
3R	6805979	.	G	A	1494.77	.	AC=1;AF=0.500;AN=2;BaseQRankSum=0.664;ClippingRankSum=0.000;DP=52;ExcessHet=3.0103;FS=0.000;MLEAC=1;MLEAF=0.500;MQ=43.92;MQRankSum=2.384;QD=28.75;ReadPosRankSum=-0.405;SOR=0.593	GT:AD:DP:GQ:PL	0/1:14,38:52:99:1523,0,473
3R	6805981	.	A	T	444.77	.	AC=1;AF=0.500;AN=2;BaseQRankSum=0.980;ClippingRankSum=0.000;DP=52;ExcessHet=3.0103;FS=0.000;MLEAC=1;MLEAF=0.500;MQ=43.92;MQRankSum=-2.322;QD=8.55;ReadPosRankSum=0.244;SOR=0.804	GT:AD:DP:GQ:PL	0/1:38,14:52:99:473,0,1546
3R	6805982	.	A	G	2289.77	.	AC=2;AF=1.00;AN=2;DP=51;ExcessHet=3.0103;FS=0.000;MLEAC=2;MLEAF=1.00;MQ=43.92;QD=28.13;SOR=1.201	GT:AD:DP:GQ:PL	1/1:0,51:51:99:2318,157,0
3R	6806017	3R_6806017_SNP	A	G	1508.77	.	AC=2;AF=1.00;AN=2;DB;DP=58;ExcessHet=3.0103;FS=0.000;MLEAC=2;MLEAF=1.00;MQ=43.93;QD=26.01;SOR=0.914	GT:AD:DP:GQ:PL	1/1:0,58:58:99:1537,173,0
3R	6806151	.	C	T	666.77	.	AC=1;AF=0.500;AN=2;BaseQRankSum=-0.421;ClippingRankSum=0.000;DP=42;ExcessHet=3.0103;FS=3.086;MLEAC=1;MLEAF=0.500;MQ=44.00;MQRankSum=0.000;QD=15.88;ReadPosRankSum=0.353;SOR=0.418	GT:AD:DP:GQ:PL	0/1:11,31:42:99:695,0,179
3R	6806427	.	A	G	270.77	.	AC=1;AF=0.500;AN=2;BaseQRankSum=0.460;ClippingRankSum=0.000;DP=53;ExcessHet=3.0103;FS=11.515;MLEAC=1;MLEAF=0.500;MQ=44.00;MQRankSum=0.000;QD=5.11;ReadPosRankSum=0.931;SOR=1.479	GT:AD:DP:GQ:PL	0/1:37,16:53:99:299,0,862
3R	6806484	.	A	T	512.77	.	AC=1;AF=0.500;AN=2;BaseQRankSum=0.566;ClippingRankSum=0.000;DP=50;ExcessHet=3.0103;FS=4.291;MLEAC=1;MLEAF=0.500;MQ=44.00;MQRankSum=0.000;QD=10.26;ReadPosRankSum=-0.697;SOR=1.185	GT:AD:DP:GQ:PL	0/1:34,16:50:99:541,0,2030
3R	6806488	.	CTTGACGTTTCTTGTA	C	459.73	.	AC=1;AF=0.500;AN=2;BaseQRankSum=-0.309;ClippingRankSum=0.000;DP=54;ExcessHet=3.0103;FS=4.313;MLEAC=1;MLEAF=0.500;MQ=44.00;MQRankSum=0.000;QD=8.51;ReadPosRankSum=0.053;SOR=1.398	GT:AD:DP:GQ:PL	0/1:39,15:54:99:497,0,2241
3R	6807056	.	T	C	340.77	.	AC=1;AF=0.500;AN=2;BaseQRankSum=-0.324;ClippingRankSum=0.000;DP=54;ExcessHet=3.0103;FS=1.105;MLEAC=1;MLEAF=0.500;MQ=43.85;MQRankSum=-2.665;QD=6.31;ReadPosRankSum=0.012;SOR=0.459	GT:AD:DP:GQ:PL	0/1:34,20:54:99:369,0,759
3R	6807099	.	G	T	449.77	.	AC=1;AF=0.500;AN=2;BaseQRankSum=1.247;ClippingRankSum=0.000;DP=67;ExcessHet=3.0103;FS=5.224;MLEAC=1;MLEAF=0.500;MQ=43.72;MQRankSum=-2.799;QD=6.71;ReadPosRankSum=-1.253;SOR=0.266	GT:AD:DP:GQ:PL	0/1:43,24:67:99:478,0,933
3R	6807190	.	G	A	699.77	.	AC=1;AF=0.500;AN=2;BaseQRankSum=0.950;ClippingRankSum=0.000;DP=67;ExcessHet=3.0103;FS=0.000;MLEAC=1;MLEAF=0.500;MQ=43.77;MQRankSum=-2.345;QD=10.44;ReadPosRankSum=0.441;SOR=0.793	GT:AD:DP:GQ:PL	0/1:46,21:67:99:728,0,1773
3R	6807196	.	G	A	678.77	.	AC=1;AF=0.500;AN=2;BaseQRankSum=1.181;ClippingRankSum=0.000;DP=64;ExcessHet=3.0103;FS=0.000;MLEAC=1;MLEAF=0.500;MQ=43.88;MQRankSum=-2.916;QD=10.61;ReadPosRankSum=0.014;SOR=0.830	GT:AD:DP:GQ:PL	0/1:43,21:64:99:707,0,1718
3R	6807204	.	G	GA	553.73	.	AC=1;AF=0.500;AN=2;BaseQRankSum=-0.820;ClippingRankSum=0.000;DP=68;ExcessHet=3.0103;FS=1.017;MLEAC=1;MLEAF=0.500;MQ=43.88;MQRankSum=2.565;QD=9.08;ReadPosRankSum=1.108;SOR=0.503	GT:AD:DP:GQ:PL	0/1:24,37:61:99:591,0,302
3R	6807312	.	TATTTTGAATAAATGTAACTTTTTCCGGCG	T	830.73	.	AC=1;AF=0.500;AN=2;BaseQRankSum=-0.053;ClippingRankSum=0.000;DP=81;ExcessHet=3.0103;FS=3.208;MLEAC=1;MLEAF=0.500;MQ=43.69;MQRankSum=-5.845;QD=10.26;ReadPosRankSum=0.833;SOR=0.550	GT:AD:DP:GQ:PL	0/1:56,25:81:99:868,0,2260
3R	6807453	.	G	C	327.77	.	AC=1;AF=0.500;AN=2;BaseQRankSum=-0.715;ClippingRankSum=0.000;DP=57;ExcessHet=3.0103;FS=3.897;MLEAC=1;MLEAF=0.500;MQ=43.93;MQRankSum=-1.915;QD=5.75;ReadPosRankSum=0.315;SOR=1.037	GT:AD:DP:GQ:PL	0/1:37,20:57:99:356,0,833
3R	6807509	.	C	A	374.77	.	AC=1;AF=0.500;AN=2;BaseQRankSum=-1.833;ClippingRankSum=0.000;DP=83;ExcessHet=3.0103;FS=4.635;MLEAC=1;MLEAF=0.500;MQ=43.95;MQRankSum=-2.212;QD=4.52;ReadPosRankSum=0.855;SOR=0.649	GT:AD:DP:GQ:PL	0/1:59,24:83:99:403,0,1399
3R	6807697	.	T	G	2103.77	.	AC=2;AF=1.00;AN=2;DP=79;ExcessHet=3.0103;FS=0.000;MLEAC=2;MLEAF=1.00;MQ=43.93;QD=26.97;SOR=0.744	GT:AD:DP:GQ:PL	1/1:0,78:78:99:2132,233,0
3R	6807721	.	A	C	558.77	.	AC=1;AF=0.500;AN=2;BaseQRankSum=-1.987;ClippingRankSum=0.000;DP=76;ExcessHet=3.0103;FS=3.124;MLEAC=1;MLEAF=0.500;MQ=43.95;MQRankSum=-1.724;QD=7.45;ReadPosRankSum=-0.486;SOR=0.661	GT:AD:DP:GQ:PL	0/1:45,30:75:99:587,0,1012
3R	6807823	.	T	C	1643.77	.	AC=2;AF=1.00;AN=2;DP=62;ExcessHet=3.0103;FS=0.000;MLEAC=2;MLEAF=1.00;MQ=44.00;QD=26.95;SOR=1.107	GT:AD:DP:GQ:PL	1/1:0,61:61:99:1672,183,0
3R	6808157	.	T	G	993.77	.	AC=1;AF=0.500;AN=2;BaseQRankSum=1.512;ClippingRankSum=0.000;DP=62;ExcessHet=3.0103;FS=9.104;MLEAC=1;MLEAF=0.500;MQ=44.00;MQRankSum=0.000;QD=16.03;ReadPosRankSum=0.487;SOR=0.442	GT:AD:DP:GQ:PL	0/1:34,28:62:99:1022,0,1484
3R	6808158	.	A	G	993.77	.	AC=1;AF=0.500;AN=2;BaseQRankSum=-1.022;ClippingRankSum=0.000;DP=60;ExcessHet=3.0103;FS=9.304;MLEAC=1;MLEAF=0.500;MQ=44.00;MQRankSum=0.000;QD=16.56;ReadPosRankSum=0.504;SOR=0.581	GT:AD:DP:GQ:PL	0/1:33,27:60:99:1022,0,1484
3R	6808246	.	C	A	497.77	.	AC=1;AF=0.500;AN=2;BaseQRankSum=0.346;ClippingRankSum=0.000;DP=58;ExcessHet=3.0103;FS=3.623;MLEAC=1;MLEAF=0.500;MQ=44.00;MQRankSum=0.000;QD=8.58;ReadPosRankSum=-1.678;SOR=1.101	GT:AD:DP:GQ:PL	0/1:33,25:58:99:526,0,754
3R	6808629	.	GT	G	954.73	.	AC=2;AF=1.00;AN=2;BaseQRankSum=0.295;ClippingRankSum=0.000;DP=65;ExcessHet=3.0103;FS=8.751;MLEAC=2;MLEAF=1.00;MQ=43.97;MQRankSum=-0.200;QD=15.91;ReadPosRankSum=-1.809;SOR=0.059	GT:AD:DP:GQ:PL	1/1:4,56:60:95:992,95,0
3R	6808696	.	T	G	493.77	.	AC=1;AF=0.500;AN=2;BaseQRankSum=-2.476;ClippingRankSum=0.000;DP=70;ExcessHet=3.0103;FS=13.285;MLEAC=1;MLEAF=0.500;MQ=44.00;MQRankSum=0.000;QD=7.16;ReadPosRankSum=0.524;SOR=1.100	GT:AD:DP:GQ:PL	0/1:42,27:69:99:522,0,952
3R	6808961	.	T	C	395.77	.	AC=1;AF=0.500;AN=2;BaseQRankSum=-1.004;ClippingRankSum=0.000;DP=77;ExcessHet=3.0103;FS=0.921;MLEAC=1;MLEAF=0.500;MQ=44.14;MQRankSum=1.514;QD=5.14;ReadPosRankSum=-0.077;SOR=0.829	GT:AD:DP:GQ:PL	0/1:53,24:77:99:424,0,1228
3R	6809027	.	AT	A	243.73	.	AC=1;AF=0.500;AN=2;BaseQRankSum=0.937;ClippingRankSum=0.000;DP=69;ExcessHet=3.0103;FS=11.779;MLEAC=1;MLEAF=0.500;MQ=44.16;MQRankSum=1.446;QD=3.69;ReadPosRankSum=0.252;SOR=1.503	GT:AD:DP:GQ:PL	0/1:44,22:66:99:281,0,828
3R	6809828	.	T	G	417.77	.	AC=1;AF=0.500;AN=2;BaseQRankSum=-0.213;ClippingRankSum=0.000;DP=31;ExcessHet=3.0103;FS=3.773;MLEAC=1;MLEAF=0.500;MQ=43.94;MQRankSum=1.485;QD=13.93;ReadPosRankSum=-0.110;SOR=0.208	GT:AD:DP:GQ:PL	0/1:10,20:30:99:446,0,177
3R	6809877	.	C	CTCCGTG	888.73	.	AC=1;AF=0.500;AN=2;BaseQRankSum=1.073;ClippingRankSum=0.000;DP=29;ExcessHet=3.0103;FS=8.140;MLEAC=1;MLEAF=0.500;MQ=43.86;MQRankSum=1.028;QD=32.92;ReadPosRankSum=-1.109;SOR=1.720	GT:AD:DP:GQ:PL	0/1:6,21:27:99:926,0,289
3R	6810100	.	C	A	530.77	.	AC=1;AF=0.500;AN=2;BaseQRankSum=-0.728;ClippingRankSum=0.000;DP=41;ExcessHet=3.0103;FS=4.630;MLEAC=1;MLEAF=0.500;MQ=43.86;MQRankSum=-0.178;QD=12.95;ReadPosRankSum=-0.904;SOR=0.255	GT:AD:DP:GQ:PL	0/1:16,25:41:99:559,0,308
3R	6810837	.	C	CGAGAGAGAGA	113.73	.	AC=1;AF=0.500;AN=2;BaseQRankSum=0.253;ClippingRankSum=0.000;DP=43;ExcessHet=3.0103;FS=0.000;MLEAC=1;MLEAF=0.500;MQ=43.84;MQRankSum=0.708;QD=3.25;ReadPosRankSum=0.251;SOR=0.971	GT:AD:DP:GQ:PL	0/1:28,7:35:99:151,0,1760
3R	6811027	.	G	A	348.77	.	AC=1;AF=0.500;AN=2;BaseQRankSum=1.852;ClippingRankSum=0.000;DP=53;ExcessHet=3.0103;FS=5.968;MLEAC=1;MLEAF=0.500;MQ=43.86;MQRankSum=0.787;QD=6.58;ReadPosRankSum=-0.025;SOR=1.609	GT:AD:DP:GQ:PL	0/1:34,19:53:99:377,0,784
3R	6811080	.	G	A	386.77	.	AC=1;AF=0.500;AN=2;BaseQRankSum=1.152;ClippingRankSum=0.000;DP=56;ExcessHet=3.0103;FS=15.329;MLEAC=1;MLEAF=0.500;MQ=44.00;MQRankSum=0.000;QD=6.91;ReadPosRankSum=2.226;SOR=1.739	GT:AD:DP:GQ:PL	0/1:35,21:56:99:415,0,776
3R	6811195	.	T	C	1152.77	.	AC=2;AF=1.00;AN=2;DP=46;ExcessHet=3.0103;FS=0.000;MLEAC=2;MLEAF=1.00;MQ=44.00;QD=25.62;SOR=0.737	GT:AD:DP:GQ:PL	1/1:0,45:45:99:1181,134,0
3R	6811320	.	G	A	640.77	.	AC=1;AF=0.500;AN=2;BaseQRankSum=3.332;ClippingRankSum=0.000;DP=62;ExcessHet=3.0103;FS=0.000;MLEAC=1;MLEAF=0.500;MQ=43.87;MQRankSum=0.616;QD=10.50;ReadPosRankSum=-1.287;SOR=0.760	GT:AD:DP:GQ:PL	0/1:31,30:61:99:669,0,643
3R	6811568	.	T	C	2591.77	.	AC=2;AF=1.00;AN=2;DP=59;ExcessHet=3.0103;FS=0.000;MLEAC=2;MLEAF=1.00;MQ=43.99;QD=31.89;SOR=0.950	GT:AD:DP:GQ:PL	1/1:0,59:59:99:2620,187,0
3R	6811582	.	TTAGAA	T	2695.73	.	AC=2;AF=1.00;AN=2;DP=59;ExcessHet=3.0103;FS=0.000;MLEAC=2;MLEAF=1.00;MQ=43.99;QD=31.74;SOR=1.217	GT:AD:DP:GQ:PL	1/1:0,59:59:99:2733,190,0
3R	6811604	.	T	G	2590.77	.	AC=2;AF=1.00;AN=2;DP=55;ExcessHet=3.0103;FS=0.000;MLEAC=2;MLEAF=1.00;MQ=44.02;QD=27.22;SOR=1.220	GT:AD:DP:GQ:PL	1/1:0,54:54:99:2619,178,0
3R	6811611	.	A	G	2480.77	.	AC=2;AF=1.00;AN=2;DP=58;ExcessHet=3.0103;FS=0.000;MLEAC=2;MLEAF=1.00;MQ=44.02;QD=31.59;SOR=1.140	GT:AD:DP:GQ:PL	1/1:0,57:57:99:2509,172,0
3R	6811841	.	G	T	567.77	.	AC=1;AF=0.500;AN=2;BaseQRankSum=1.176;ClippingRankSum=0.000;DP=63;ExcessHet=3.0103;FS=3.414;MLEAC=1;MLEAF=0.500;MQ=43.88;MQRankSum=-1.244;QD=9.01;ReadPosRankSum=1.413;SOR=0.382	GT:AD:DP:GQ:PL	0/1:35,28:63:99:596,0,786
3R	6811903	.	T	TGATAGATA	881.73	.	AC=1;AF=0.500;AN=2;BaseQRankSum=0.448;ClippingRankSum=0.000;DP=62;ExcessHet=3.0103;FS=5.273;MLEAC=1;MLEAF=0.500;MQ=43.91;MQRankSum=-2.138;QD=14.70;ReadPosRankSum=-0.574;SOR=1.215	GT:AD:DP:GQ:PL	0/1:36,24:60:99:919,0,1898
3R	6811917	.	CAACG	C	803.73	.	AC=1;AF=0.500;AN=2;BaseQRankSum=0.739;ClippingRankSum=0.000;DP=61;ExcessHet=3.0103;FS=2.195;MLEAC=1;MLEAF=0.500;MQ=43.90;MQRankSum=-2.215;QD=13.40;ReadPosRankSum=-1.072;SOR=0.925	GT:AD:DP:GQ:PL	0/1:37,23:60:99:841,0,1731
3R	6812018	.	G	T	1375.77	.	AC=2;AF=1.00;AN=2;DP=51;ExcessHet=3.0103;FS=0.000;MLEAC=2;MLEAF=1.00;MQ=44.00;QD=26.98;SOR=0.813	GT:AD:DP:GQ:PL	1/1:0,51:51:99:1404,152,0
3R	6812146	.	A	G	1178.77	.	AC=2;AF=1.00;AN=2;DP=46;ExcessHet=3.0103;FS=0.000;MLEAC=2;MLEAF=1.00;MQ=44.00;QD=26.19;SOR=0.737	GT:AD:DP:GQ:PL	1/1:0,45:45:99:1207,134,0
3R	6812232	.	A	T	2412.77	.	AC=2;AF=1.00;AN=2;DP=55;ExcessHet=3.0103;FS=0.000;MLEAC=2;MLEAF=1.00;MQ=43.66;QD=33.02;SOR=0.804	GT:AD:DP:GQ:PL	1/1:0,55:55:99:2441,166,0
3R	6812236	.	A	G	2431.77	.	AC=2;AF=1.00;AN=2;DP=55;ExcessHet=3.0103;FS=0.000;MLEAC=2;MLEAF=1.00;MQ=43.66;QD=27.83;SOR=0.884	GT:AD:DP:GQ:PL	1/1:0,55:55:99:2460,166,0
3R	6812266	.	C	T	1320.77	.	AC=2;AF=1.00;AN=2;DP=49;ExcessHet=3.0103;FS=0.000;MLEAC=2;MLEAF=1.00;MQ=43.62;QD=26.95;SOR=1.112	GT:AD:DP:GQ:PL	1/1:0,49:49:99:1349,147,0
3R	6812465	.	A	G	435.77	.	AC=1;AF=0.500;AN=2;BaseQRankSum=2.077;ClippingRankSum=0.000;DP=48;ExcessHet=3.0103;FS=0.000;MLEAC=1;MLEAF=0.500;MQ=43.64;MQRankSum=1.022;QD=9.27;ReadPosRankSum=0.774;SOR=0.776	GT:AD:DP:GQ:PL	0/1:24,23:47:99:464,0,515
3R	6812569	.	GTGCCAAGTGTC	G	669.73	.	AC=1;AF=0.500;AN=2;BaseQRankSum=1.072;ClippingRankSum=0.000;DP=45;ExcessHet=3.0103;FS=1.212;MLEAC=1;MLEAF=0.500;MQ=43.74;MQRankSum=-1.671;QD=14.88;ReadPosRankSum=1.006;SOR=0.984	GT:AD:DP:GQ:PL	0/1:29,16:45:99:707,0,8008
3R	6812582	.	CTGTT	C	666.73	.	AC=1;AF=0.500;AN=2;BaseQRankSum=2.004;ClippingRankSum=0.000;DP=50;ExcessHet=3.0103;FS=1.112;MLEAC=1;MLEAF=0.500;MQ=43.76;MQRankSum=-1.509;QD=13.33;ReadPosRankSum=-2.759;SOR=0.505	GT:AD:DP:GQ:PL	0/1:31,19:50:99:704,0,8136
3R	6812590	.	T	A	675.77	.	AC=1;AF=0.500;AN=2;BaseQRankSum=0.649;ClippingRankSum=0.000;DP=50;ExcessHet=3.0103;FS=1.112;MLEAC=1;MLEAF=0.500;MQ=43.76;MQRankSum=-1.509;QD=13.52;SOR=0.505	GT:AD:DP:GQ:PL	0/1:31,19:50:99:704,0,8136
3R	6812591	.	GTGCT	G	660.73	.	AC=1;AF=0.500;AN=2;BaseQRankSum=0.392;ClippingRankSum=0.000;DP=52;ExcessHet=3.0103;FS=1.128;MLEAC=1;MLEAF=0.500;MQ=43.77;MQRankSum=-1.597;QD=12.71;SOR=0.430	GT:AD:DP:GQ:PL	0/1:33,19:52:99:698,0,8207
3R	6812814	.	G	T	536.77	.	AC=1;AF=0.500;AN=2;BaseQRankSum=0.665;ClippingRankSum=0.000;DP=49;ExcessHet=3.0103;FS=4.125;MLEAC=1;MLEAF=0.500;MQ=43.96;MQRankSum=-0.939;QD=10.95;ReadPosRankSum=0.053;SOR=0.281	GT:AD:DP:GQ:PL	0/1:24,25:49:99:565,0,504
3R	6812866	.	T	C	456.77	.	AC=1;AF=0.500;AN=2;BaseQRankSum=-3.455;ClippingRankSum=0.000;DP=48;ExcessHet=3.0103;FS=2.552;MLEAC=1;MLEAF=0.500;MQ=43.92;MQRankSum=-1.430;QD=9.72;ReadPosRankSum=-0.351;SOR=0.374	GT:AD:DP:GQ:PL	0/1:24,23:47:99:485,0,539
3R	6812935	.	T	A	489.77	.	AC=1;AF=0.500;AN=2;BaseQRankSum=1.477;ClippingRankSum=0.000;DP=57;ExcessHet=3.0103;FS=1.035;MLEAC=1;MLEAF=0.500;MQ=43.97;MQRankSum=-1.078;QD=8.75;ReadPosRankSum=0.631;SOR=0.488	GT:AD:DP:GQ:PL	0/1:31,25:56:99:518,0,655
3R	6813268	.	C	T	923.77	.	AC=1;AF=0.500;AN=2;BaseQRankSum=-3.095;ClippingRankSum=0.000;DP=60;ExcessHet=3.0103;FS=8.904;MLEAC=1;MLEAF=0.500;MQ=43.95;MQRankSum=-1.072;QD=15.40;ReadPosRankSum=-1.000;SOR=1.176	GT:AD:DP:GQ:PL	0/1:33,27:60:99:952,0,1583
3R	6813287	.	G	T	855.77	.	AC=1;AF=0.500;AN=2;BaseQRankSum=0.932;ClippingRankSum=0.000;DP=58;ExcessHet=3.0103;FS=5.483;MLEAC=1;MLEAF=0.500;MQ=43.95;MQRankSum=-1.198;QD=14.75;ReadPosRankSum=0.636;SOR=1.040	GT:AD:DP:GQ:PL	0/1:35,23:58:99:884,0,1601
3R	6813683	.	G	A	1769.77	.	AC=2;AF=1.00;AN=2;DP=65;ExcessHet=3.0103;FS=0.000;MLEAC=2;MLEAF=1.00;MQ=44.00;QD=27.65;SOR=0.693	GT:AD:DP:GQ:PL	1/1:0,64:64:99:1798,192,0
3R	6813909	.	A	C	922.77	.	AC=1;AF=0.500;AN=2;BaseQRankSum=-0.886;ClippingRankSum=0.000;DP=65;ExcessHet=3.0103;FS=0.995;MLEAC=1;MLEAF=0.500;MQ=43.97;MQRankSum=0.000;QD=14.42;ReadPosRankSum=-1.062;SOR=0.777	GT:AD:DP:GQ:PL	0/1:23,41:64:99:951,0,450
3R	6814259	.	C	CACCCAA	540.73	.	AC=1;AF=0.500;AN=2;BaseQRankSum=-0.417;ClippingRankSum=0.000;DP=48;ExcessHet=3.0103;FS=0.000;MLEAC=1;MLEAF=0.500;MQ=43.96;MQRankSum=0.742;QD=11.76;ReadPosRankSum=-0.129;SOR=0.752	GT:AD:DP:GQ:PL	0/1:31,15:46:99:578,0,2352
3R	6814595	.	G	A	336.77	.	AC=1;AF=0.500;AN=2;BaseQRankSum=4.499;ClippingRankSum=0.000;DP=51;ExcessHet=3.0103;FS=0.000;MLEAC=1;MLEAF=0.500;MQ=44.00;MQRankSum=0.000;QD=6.60;ReadPosRankSum=-0.324;SOR=0.638	GT:AD:DP:GQ:PL	0/1:33,18:51:99:365,0,727
3R	6814971	.	C	G	799.77	.	AC=1;AF=0.500;AN=2;BaseQRankSum=-1.256;ClippingRankSum=0.000;DP=52;ExcessHet=3.0103;FS=4.378;MLEAC=1;MLEAF=0.500;MQ=44.00;MQRankSum=0.000;QD=15.38;ReadPosRankSum=2.038;SOR=1.096	GT:AD:DP:GQ:PL	0/1:16,36:52:99:828,0,283
3R	6815040	.	A	T	344.77	.	AC=1;AF=0.500;AN=2;BaseQRankSum=-1.048;ClippingRankSum=0.000;DP=57;ExcessHet=3.0103;FS=7.857;MLEAC=1;MLEAF=0.500;MQ=43.87;MQRankSum=-1.323;QD=6.05;ReadPosRankSum=-0.283;SOR=0.907	GT:AD:DP:GQ:PL	0/1:37,20:57:99:373,0,843
3R	6815525	.	A	G	88.77	.	AC=1;AF=0.500;AN=2;BaseQRankSum=0.249;ClippingRankSum=0.000;DP=26;ExcessHet=3.0103;FS=2.036;MLEAC=1;MLEAF=0.500;MQ=43.92;MQRankSum=0.713;QD=3.55;ReadPosRankSum=1.736;SOR=1.516	GT:AD:DP:GQ:PL	0/1:18,7:25:99:117,0,392
3R	6815804	.	C	A	218.77	.	AC=1;AF=0.500;AN=2;BaseQRankSum=0.110;ClippingRankSum=0.000;DP=54;ExcessHet=3.0103;FS=0.000;MLEAC=1;MLEAF=0.500;MQ=43.84;MQRankSum=1.298;QD=4.05;ReadPosRankSum=-1.492;SOR=0.574	GT:AD:DP:GQ:PL	0/1:39,15:54:99:247,0,884
3R	6815889	.	A	C	308.77	.	AC=1;AF=0.500;AN=2;BaseQRankSum=-1.052;ClippingRankSum=0.000;DP=53;ExcessHet=3.0103;FS=0.000;MLEAC=1;MLEAF=0.500;MQ=43.96;MQRankSum=-1.298;QD=5.83;ReadPosRankSum=0.983;SOR=0.612	GT:AD:DP:GQ:PL	0/1:34,19:53:99:337,0,750
3R	6815952	.	C	T	646.77	.	AC=1;AF=0.500;AN=2;BaseQRankSum=-2.620;ClippingRankSum=0.000;DP=51;ExcessHet=3.0103;FS=2.494;MLEAC=1;MLEAF=0.500;MQ=43.92;MQRankSum=0.406;QD=12.68;ReadPosRankSum=0.611;SOR=1.149	GT:AD:DP:GQ:PL	0/1:19,32:51:99:675,0,383
3R	6816040	.	T	A	254.77	.	AC=1;AF=0.500;AN=2;BaseQRankSum=-0.811;ClippingRankSum=0.000;DP=55;ExcessHet=3.0103;FS=6.113;MLEAC=1;MLEAF=0.500;MQ=43.52;MQRankSum=0.983;QD=4.63;ReadPosRankSum=1.017;SOR=1.283	GT:AD:DP:GQ:PL	0/1:38,17:55:99:283,0,891
3R	6816128	.	C	T	254.77	.	AC=1;AF=0.500;AN=2;BaseQRankSum=0.785;ClippingRankSum=0.000;DP=50;ExcessHet=3.0103;FS=2.690;MLEAC=1;MLEAF=0.500;MQ=44.00;MQRankSum=0.000;QD=5.10;ReadPosRankSum=1.229;SOR=1.270	GT:AD:DP:GQ:PL	0/1:34,16:50:99:283,0,689
3R	6816189	.	GTT	G	170.73	.	AC=1;AF=0.500;AN=2;BaseQRankSum=2.482;ClippingRankSum=0.000;DP=50;ExcessHet=3.0103;FS=3.151;MLEAC=1;MLEAF=0.500;MQ=44.00;MQRankSum=0.000;QD=4.07;ReadPosRankSum=0.375;SOR=1.206	GT:AD:DP:GQ:PL	0/1:31,11:42:99:208,0,785
3R	6816225	.	G	T	191.77	.	AC=1;AF=0.500;AN=2;BaseQRankSum=1.032;ClippingRankSum=0.000;DP=39;ExcessHet=3.0103;FS=1.390;MLEAC=1;MLEAF=0.500;MQ=44.00;MQRankSum=0.000;QD=4.92;ReadPosRankSum=-0.259;SOR=1.144	GT:AD:DP:GQ:PL	0/1:27,12:39:99:220,0,594
3R	6817290	.	T	C	360.77	.	AC=1;AF=0.500;AN=2;BaseQRankSum=-0.267;ClippingRankSum=0.000;DP=52;ExcessHet=3.0103;FS=2.443;MLEAC=1;MLEAF=0.500;MQ=44.00;MQRankSum=0.000;QD=6.94;ReadPosRankSum=1.129;SOR=0.724	GT:AD:DP:GQ:PL	0/1:32,20:52:99:389,0,700
3R	6817806	.	C	T	339.77	.	AC=1;AF=0.500;AN=2;BaseQRankSum=-1.864;ClippingRankSum=0.000;DP=51;ExcessHet=3.0103;FS=1.171;MLEAC=1;MLEAF=0.500;MQ=43.41;MQRankSum=-0.404;QD=6.80;ReadPosRankSum=-1.654;SOR=0.990	GT:AD:DP:GQ:PL	0/1:31,19:50:99:368,0,708
3R	6817911	.	A	C	857.77	.	AC=1;AF=0.500;AN=2;BaseQRankSum=-4.567;ClippingRankSum=0.000;DP=67;ExcessHet=3.0103;FS=3.562;MLEAC=1;MLEAF=0.500;MQ=43.81;MQRankSum=-2.423;QD=12.80;ReadPosRankSum=-0.896;SOR=0.321	GT:AD:DP:GQ:PL	0/1:42,25:67:99:886,0,1601
3R	6817927	.	C	A	804.77	.	AC=1;AF=0.500;AN=2;BaseQRankSum=2.569;ClippingRankSum=0.000;DP=68;ExcessHet=3.0103;FS=0.985;MLEAC=1;MLEAF=0.500;MQ=43.90;MQRankSum=-1.290;QD=11.83;ReadPosRankSum=-0.439;SOR=0.538	GT:AD:DP:GQ:PL	0/1:46,22:68:99:833,0,1897
3R	6817939	.	C	T	726.77	.	AC=1;AF=0.500;AN=2;BaseQRankSum=1.607;ClippingRankSum=0.000;DP=67;ExcessHet=3.0103;FS=0.997;MLEAC=1;MLEAF=0.500;MQ=43.93;MQRankSum=-0.521;QD=10.85;ReadPosRankSum=-1.089;SOR=0.923	GT:AD:DP:GQ:PL	0/1:45,22:67:99:755,0,1818
3R	6817976	.	T	C	281.77	.	AC=1;AF=0.500;AN=2;BaseQRankSum=-1.511;ClippingRankSum=0.000;DP=68;ExcessHet=3.0103;FS=2.295;MLEAC=1;MLEAF=0.500;MQ=43.89;MQRankSum=-1.514;QD=4.21;ReadPosRankSum=-0.494;SOR=0.967	GT:AD:DP:GQ:PL	0/1:48,19:67:99:310,0,1137
3R	6818003	.	C	CA	318.73	.	AC=1;AF=0.500;AN=2;BaseQRankSum=-0.167;ClippingRankSum=0.000;DP=65;ExcessHet=3.0103;FS=7.311;MLEAC=1;MLEAF=0.500;MQ=43.91;MQRankSum=-1.800;QD=5.50;ReadPosRankSum=-2.429;SOR=0.552	GT:AD:DP:GQ:PL	0/1:36,22:58:99:356,0,629
3R	6818067	.	A	C	386.77	.	AC=1;AF=0.500;AN=2;BaseQRankSum=-1.392;ClippingRankSum=0.000;DP=49;ExcessHet=3.0103;FS=2.521;MLEAC=1;MLEAF=0.500;MQ=43.84;MQRankSum=-1.981;QD=8.06;ReadPosRankSum=2.217;SOR=0.368	GT:AD:DP:GQ:PL	0/1:27,21:48:99:415,0,617
3R	6818514	.	GGTAACAAACAGCCAGCATCCA	G	1043.73	.	AC=1;AF=0.500;AN=2;BaseQRankSum=-2.190;ClippingRankSum=0.000;DP=81;ExcessHet=3.0103;FS=0.000;MLEAC=1;MLEAF=0.500;MQ=43.98;MQRankSum=-1.278;QD=12.89;ReadPosRankSum=-0.072;SOR=0.656	GT:AD:DP:GQ:PL	0/1:51,30:81:99:1081,0,3083
3R	6818699	.	A	C	301.77	.	AC=1;AF=0.500;AN=2;BaseQRankSum=-1.687;ClippingRankSum=0.000;DP=66;ExcessHet=3.0103;FS=0.000;MLEAC=1;MLEAF=0.500;MQ=43.53;MQRankSum=-2.138;QD=4.57;ReadPosRankSum=2.820;SOR=0.693	GT:AD:DP:GQ:PL	0/1:46,20:66:99:330,0,1034
3R	6818743	.	A	G	1913.77	.	AC=2;AF=1.00;AN=2;DP=74;ExcessHet=3.0103;FS=0.000;MLEAC=2;MLEAF=1.00;MQ=43.58;QD=25.86;SOR=0.747	GT:AD:DP:GQ:PL	1/1:0,74:74:99:1942,221,0
3R	6818763	.	A	T	580.77	.	AC=1;AF=0.500;AN=2;BaseQRankSum=1.142;ClippingRankSum=0.000;DP=77;ExcessHet=3.0103;FS=0.878;MLEAC=1;MLEAF=0.500;MQ=44.00;MQRankSum=0.000;QD=7.54;ReadPosRankSum=-1.112;SOR=0.580	GT:AD:DP:GQ:PL	0/1:47,30:77:99:609,0,1062
3R	6818889	.	G	A	354.77	.	AC=1;AF=0.500;AN=2;BaseQRankSum=1.538;ClippingRankSum=0.000;DP=65;ExcessHet=3.0103;FS=1.030;MLEAC=1;MLEAF=0.500;MQ=43.97;MQRankSum=-1.398;QD=5.54;ReadPosRankSum=-0.101;SOR=0.936	GT:AD:DP:GQ:PL	0/1:43,21:64:99:383,0,911
3R	6819142	.	C	G	213.77	.	AC=1;AF=0.500;AN=2;BaseQRankSum=-2.972;ClippingRankSum=0.000;DP=52;ExcessHet=3.0103;FS=4.407;MLEAC=1;MLEAF=0.500;MQ=43.36;MQRankSum=-1.500;QD=4.11;ReadPosRankSum=0.297;SOR=0.505	GT:AD:DP:GQ:PL	0/1:37,15:52:99:242,0,872
3R	6819181	.	A	G	282.77	.	AC=1;AF=0.500;AN=2;BaseQRankSum=-0.302;ClippingRankSum=0.000;DP=57;ExcessHet=3.0103;FS=0.000;MLEAC=1;MLEAF=0.500;MQ=43.69;MQRankSum=-0.565;QD=4.96;ReadPosRankSum=1.178;SOR=0.653	GT:AD:DP:GQ:PL	0/1:39,18:57:99:311,0,900
3R	6819264	.	T	A	278.77	.	AC=1;AF=0.500;AN=2;BaseQRankSum=0.648;ClippingRankSum=0.000;DP=66;ExcessHet=3.0103;FS=0.000;MLEAC=1;MLEAF=0.500;MQ=44.00;MQRankSum=0.000;QD=4.29;ReadPosRankSum=0.638;SOR=0.643	GT:AD:DP:GQ:PL	0/1:47,18:65:99:307,0,1047
3R	6819295	.	A	G	203.77	.	AC=1;AF=0.500;AN=2;BaseQRankSum=-0.856;ClippingRankSum=0.000;DP=67;ExcessHet=3.0103;FS=2.506;MLEAC=1;MLEAF=0.500;MQ=44.00;MQRankSum=0.000;QD=3.09;ReadPosRankSum=-0.833;SOR=1.148	GT:AD:DP:GQ:PL	0/1:50,16:66:99:232,0,1189
3R	6819319	.	A	G	103.77	.	AC=1;AF=0.500;AN=2;BaseQRankSum=0.342;ClippingRankSum=0.000;DP=66;ExcessHet=3.0103;FS=1.245;MLEAC=1;MLEAF=0.500;MQ=44.00;MQRankSum=0.000;QD=1.60;ReadPosRankSum=-0.051;SOR=0.996	GT:AD:DP:GQ:PL	0/1:53,12:65:99:132,0,1268
3R	6819888	.	C	T	247.77	.	AC=1;AF=0.500;AN=2;BaseQRankSum=2.190;ClippingRankSum=0.000;DP=42;ExcessHet=3.0103;FS=5.548;MLEAC=1;MLEAF=0.500;MQ=42.55;MQRankSum=1.963;QD=5.90;ReadPosRankSum=0.713;SOR=2.494	GT:AD:DP:GQ:PL	0/1:27,15:42:99:276,0,579
3R	6820069	.	G	A	169.31	.	AC=2;AF=1.00;AN=2;BaseQRankSum=1.593;ClippingRankSum=0.000;DP=9;ExcessHet=3.0103;FS=0.000;MLEAC=2;MLEAF=1.00;MQ=42.07;MQRankSum=-0.140;QD=18.81;ReadPosRankSum=0.431;SOR=3.056	GT:AD:DP:GQ:PL	1/1:1,8:9:1:195,1,0
3R	6821726	.	T	C	102.90	.	AC=2;AF=1.00;AN=2;DP=5;ExcessHet=3.0103;FS=0.000;MLEAC=2;MLEAF=1.00;MQ=27.20;QD=20.58;SOR=1.981	GT:AD:DP:GQ:PL	1/1:0,5:5:15:131,15,0
3R	6821892	.	ATT	A	33.73	.	AC=1;AF=0.500;AN=2;BaseQRankSum=-1.579;ClippingRankSum=0.000;DP=8;ExcessHet=3.0103;FS=0.000;MLEAC=1;MLEAF=0.500;MQ=31.80;MQRankSum=-1.579;QD=4.82;ReadPosRankSum=1.368;SOR=1.609	GT:AD:DP:GQ:PL	0/1:4,3:7:71:71,0,108
3R	6822860	.	T	C	134.84	.	AC=2;AF=1.00;AN=2;DP=6;ExcessHet=3.0103;FS=0.000;MLEAC=2;MLEAF=1.00;MQ=43.21;QD=22.47;SOR=3.912	GT:AD:DP:GQ:PL	1/1:0,6:6:18:163,18,0
3R	6823458	.	G	A	481.77	.	AC=1;AF=0.500;AN=2;BaseQRankSum=0.621;ClippingRankSum=0.000;DP=71;ExcessHet=3.0103;FS=15.796;MLEAC=1;MLEAF=0.500;MQ=43.31;MQRankSum=0.543;QD=6.79;ReadPosRankSum=0.790;SOR=1.932	GT:AD:DP:GQ:PL	0/1:45,26:71:99:510,0,1029
3R	6823912	.	A	C	150.77	.	AC=1;AF=0.500;AN=2;BaseQRankSum=-2.474;ClippingRankSum=0.000;DP=57;ExcessHet=3.0103;FS=14.803;MLEAC=1;MLEAF=0.500;MQ=43.97;MQRankSum=0.611;QD=2.65;ReadPosRankSum=0.270;SOR=2.266	GT:AD:DP:GQ:PL	0/1:43,14:57:99:179,0,1015
3R	6824526	.	G	A	475.77	.	AC=1;AF=0.500;AN=2;BaseQRankSum=0.057;ClippingRankSum=0.000;DP=65;ExcessHet=3.0103;FS=8.830;MLEAC=1;MLEAF=0.500;MQ=43.97;MQRankSum=-1.217;QD=7.43;ReadPosRankSum=-0.656;SOR=1.253	GT:AD:DP:GQ:PL	0/1:39,25:64:99:504,0,894
3R	6824574	.	AT	A	1100.73	.	AC=1;AF=0.500;AN=2;BaseQRankSum=1.092;ClippingRankSum=0.000;DP=67;ExcessHet=3.0103;FS=8.661;MLEAC=1;MLEAF=0.500;MQ=43.97;MQRankSum=-1.099;QD=16.68;ReadPosRankSum=-0.200;SOR=0.836	GT:AD:DP:GQ:PL	0/1:37,29:66:99:1138,0,1935
3R	6824578	.	T	TA	1100.73	.	AC=1;AF=0.500;AN=2;BaseQRankSum=-3.317;ClippingRankSum=0.000;DP=66;ExcessHet=3.0103;FS=8.643;MLEAC=1;MLEAF=0.500;MQ=43.97;MQRankSum=-1.065;QD=16.68;ReadPosRankSum=-0.309;SOR=0.690	GT:AD:DP:GQ:PL	0/1:36,30:66:99:1138,0,1935
3R	6825391	.	T	C	295.77	.	AC=1;AF=0.500;AN=2;BaseQRankSum=-1.045;ClippingRankSum=0.000;DP=42;ExcessHet=3.0103;FS=1.202;MLEAC=1;MLEAF=0.500;MQ=43.73;MQRankSum=-0.176;QD=7.21;ReadPosRankSum=-0.665;SOR=0.481	GT:AD:DP:GQ:PL	0/1:23,18:41:99:324,0,497
3R	6825995	.	T	TACCTGCGAATACCCGA	905.73	.	AC=1;AF=0.500;AN=2;BaseQRankSum=1.565;ClippingRankSum=0.000;DP=70;ExcessHet=3.0103;FS=0.963;MLEAC=1;MLEAF=0.500;MQ=43.87;MQRankSum=-2.390;QD=13.13;ReadPosRankSum=-2.408;SOR=0.892	GT:AD:DP:GQ:PL	0/1:45,24:69:99:943,0,2755
3R	6826093	.	G	A	840.77	.	AC=1;AF=0.500;AN=2;BaseQRankSum=0.000;ClippingRankSum=0.000;DP=60;ExcessHet=3.0103;FS=19.076;MLEAC=1;MLEAF=0.500;MQ=43.90;MQRankSum=2.018;QD=14.25;ReadPosRankSum=-0.614;SOR=1.370	GT:AD:DP:GQ:PL	0/1:20,39:59:99:869,0,360
3R	6826337	.	T	C	1294.77	.	AC=2;AF=1.00;AN=2;DP=51;ExcessHet=3.0103;FS=0.000;MLEAC=2;MLEAF=1.00;MQ=44.00;QD=25.39;SOR=1.094	GT:AD:DP:GQ:PL	1/1:0,51:51:99:1323,152,0
3R	6826354	.	A	T	201.77	.	AC=1;AF=0.500;AN=2;BaseQRankSum=-1.647;ClippingRankSum=0.000;DP=51;ExcessHet=3.0103;FS=2.625;MLEAC=1;MLEAF=0.500;MQ=44.00;MQRankSum=0.000;QD=3.96;ReadPosRankSum=0.028;SOR=1.112	GT:AD:DP:GQ:PL	0/1:37,14:51:99:230,0,831
3R	6826884	.	A	C	284.77	.	AC=1;AF=0.500;AN=2;BaseQRankSum=-2.162;ClippingRankSum=0.000;DP=40;ExcessHet=3.0103;FS=6.934;MLEAC=1;MLEAF=0.500;MQ=43.77;MQRankSum=1.206;QD=7.12;ReadPosRankSum=0.119;SOR=1.555	GT:AD:DP:GQ:PL	0/1:24,16:40:99:313,0,540
3R	6826981	.	T	C	1519.77	.	AC=2;AF=1.00;AN=2;DP=56;ExcessHet=3.0103;FS=0.000;MLEAC=2;MLEAF=1.00;MQ=44.00;QD=27.14;SOR=1.412	GT:AD:DP:GQ:PL	1/1:0,56:56:99:1548,168,0
3R	6827208	.	T	G	457.77	.	AC=1;AF=0.500;AN=2;BaseQRankSum=1.418;ClippingRankSum=0.000;DP=55;ExcessHet=3.0103;FS=2.258;MLEAC=1;MLEAF=0.500;MQ=43.96;MQRankSum=0.885;QD=8.32;ReadPosRankSum=0.000;SOR=1.022	GT:AD:DP:GQ:PL	0/1:32,23:55:99:486,0,722
3R	6827209	.	T	C	1874.77	.	AC=2;AF=1.00;AN=2;DP=55;ExcessHet=3.0103;FS=0.000;MLEAC=2;MLEAF=1.00;MQ=43.96;QD=34.09;SOR=0.970	GT:AD:DP:GQ:PL	1/1:0,55:55:99:1903,165,0
3R	6827397	.	A	C	747.77	.	AC=1;AF=0.500;AN=2;BaseQRankSum=0.063;ClippingRankSum=0.000;DP=47;ExcessHet=3.0103;FS=0.000;MLEAC=1;MLEAF=0.500;MQ=44.00;MQRankSum=0.000;QD=15.91;ReadPosRankSum=-0.548;SOR=0.671	GT:AD:DP:GQ:PL	0/1:13,34:47:99:776,0,201
3R	6827553	.	C	T	656.77	.	AC=1;AF=0.500;AN=2;BaseQRankSum=1.168;ClippingRankSum=0.000;DP=45;ExcessHet=3.0103;FS=1.137;MLEAC=1;MLEAF=0.500;MQ=44.00;MQRankSum=0.000;QD=14.59;ReadPosRankSum=-1.034;SOR=0.519	GT:AD:DP:GQ:PL	0/1:26,19:45:99:685,0,1277
3R	6827555	.	T	C	656.77	.	AC=1;AF=0.500;AN=2;BaseQRankSum=-1.548;ClippingRankSum=0.000;DP=44;ExcessHet=3.0103;FS=1.192;MLEAC=1;MLEAF=0.500;MQ=44.00;MQRankSum=0.000;QD=14.93;ReadPosRankSum=-0.046;SOR=0.446	GT:AD:DP:GQ:PL	0/1:26,18:44:99:685,0,1277
3R	6827824	.	T	C	378.77	.	AC=1;AF=0.500;AN=2;BaseQRankSum=-1.130;ClippingRankSum=0.000;DP=65;ExcessHet=3.0103;FS=2.197;MLEAC=1;MLEAF=0.500;MQ=43.94;MQRankSum=-0.463;QD=5.83;ReadPosRankSum=-0.714;SOR=0.428	GT:AD:DP:GQ:PL	0/1:43,22:65:99:407,0,997
3R	6827938	.	T	C	252.77	.	AC=1;AF=0.500;AN=2;BaseQRankSum=-2.573;ClippingRankSum=0.000;DP=65;ExcessHet=3.0103;FS=13.021;MLEAC=1;MLEAF=0.500;MQ=43.94;MQRankSum=-2.254;QD=3.95;ReadPosRankSum=0.045;SOR=1.337	GT:AD:DP:GQ:PL	0/1:46,18:64:99:281,0,1057
3R	6827952	.	T	TA	234.73	.	AC=1;AF=0.500;AN=2;BaseQRankSum=-0.171;ClippingRankSum=0.000;DP=60;ExcessHet=3.0103;FS=7.690;MLEAC=1;MLEAF=0.500;MQ=43.89;MQRankSum=-2.536;QD=3.98;ReadPosRankSum=-0.625;SOR=1.164	GT:AD:DP:GQ:PL	0/1:40,19:59:99:272,0,1648
3R	6827960	.	G	T	974.77	.	AC=1;AF=0.500;AN=2;BaseQRankSum=0.838;ClippingRankSum=0.000;DP=62;ExcessHet=3.0103;FS=7.702;MLEAC=1;MLEAF=0.500;MQ=43.89;MQRankSum=2.669;QD=15.72;ReadPosRankSum=-0.122;SOR=0.811	GT:AD:DP:GQ:PL	0/1:19,43:62:99:1003,0,643
3R	6828059	.	CG	C	502.73	.	AC=1;AF=0.500;AN=2;BaseQRankSum=-1.072;ClippingRankSum=0.000;DP=75;ExcessHet=3.0103;FS=1.035;MLEAC=1;MLEAF=0.500;MQ=43.79;MQRankSum=-4.631;QD=6.79;ReadPosRankSum=-2.074;SOR=0.853	GT:AD:DP:GQ:PL	0/1:57,17:74:99:540,0,2372
3R	6828062	.	AATCGTTTCC	A	489.73	.	AC=1;AF=0.500;AN=2;BaseQRankSum=0.295;ClippingRankSum=0.000;DP=77;ExcessHet=3.0103;FS=1.058;MLEAC=1;MLEAF=0.500;MQ=43.84;MQRankSum=-4.746;QD=6.36;SOR=0.979	GT:AD:DP:GQ:PL	0/1:60,17:77:99:527,0,2648
3R	6828073	.	C	A	519.77	.	AC=1;AF=0.500;AN=2;BaseQRankSum=0.406;ClippingRankSum=0.000;DP=70;ExcessHet=3.0103;FS=0.000;MLEAC=1;MLEAF=0.500;MQ=43.82;MQRankSum=-4.655;QD=7.43;ReadPosRankSum=-2.176;SOR=0.701	GT:AD:DP:GQ:PL	0/1:54,16:70:99:548,0,2366
3R	6828075	.	G	A	480.77	.	AC=1;AF=0.500;AN=2;BaseQRankSum=2.779;ClippingRankSum=0.000;DP=69;ExcessHet=3.0103;FS=0.000;MLEAC=1;MLEAF=0.500;MQ=43.82;MQRankSum=-4.811;QD=6.97;SOR=0.601	GT:AD:DP:GQ:PL	0/1:54,15:69:99:509,0,2327
3R	6828079	.	ATTTGCATCTCCGCTC	A	420.73	.	AC=1;AF=0.500;AN=2;BaseQRankSum=-0.339;ClippingRankSum=0.000;DP=71;ExcessHet=3.0103;FS=0.000;MLEAC=1;MLEAF=0.500;MQ=43.82;MQRankSum=-4.894;QD=5.93;SOR=0.546	GT:AD:DP:GQ:PL	0/1:56,15:71:99:458,0,2540
3R	6828096	.	T	C	438.77	.	AC=1;AF=0.500;AN=2;BaseQRankSum=-2.631;ClippingRankSum=0.000;DP=68;ExcessHet=3.0103;FS=1.148;MLEAC=1;MLEAF=0.500;MQ=43.81;MQRankSum=-4.769;QD=6.45;SOR=0.446	GT:AD:DP:GQ:PL	0/1:53,15:68:99:467,0,2415
3R	6828099	.	T	TAA	468.73	.	AC=1;AF=0.500;AN=2;BaseQRankSum=0.291;ClippingRankSum=0.000;DP=67;ExcessHet=3.0103;FS=1.140;MLEAC=1;MLEAF=0.500;MQ=43.81;MQRankSum=-4.726;QD=7.00;ReadPosRankSum=-0.865;SOR=0.469	GT:AD:DP:GQ:PL	0/1:52,15:67:99:506,0,2370
3R	6828101	.	T	A	480.77	.	AC=1;AF=0.500;AN=2;BaseQRankSum=0.280;ClippingRankSum=0.000;DP=68;ExcessHet=3.0103;FS=0.000;MLEAC=1;MLEAF=0.500;MQ=43.81;MQRankSum=-4.573;QD=7.07;ReadPosRankSum=-1.171;SOR=0.553	GT:AD:DP:GQ:PL	0/1:52,16:68:99:509,0,2328
3R	6828146	.	T	A	198.77	.	AC=1;AF=0.500;AN=2;BaseQRankSum=0.264;ClippingRankSum=0.000;DP=55;ExcessHet=3.0103;FS=0.000;MLEAC=1;MLEAF=0.500;MQ=43.86;MQRankSum=-3.500;QD=3.61;ReadPosRankSum=0.029;SOR=0.619	GT:AD:DP:GQ:PL	0/1:41,14:55:99:227,0,981
3R	6828214	.	G	T	277.77	.	AC=1;AF=0.500;AN=2;BaseQRankSum=-0.263;ClippingRankSum=0.000;DP=50;ExcessHet=3.0103;FS=2.524;MLEAC=1;MLEAF=0.500;MQ=44.00;MQRankSum=0.000;QD=5.56;ReadPosRankSum=-2.032;SOR=1.023	GT:AD:DP:GQ:PL	0/1:33,17:50:99:306,0,762
3R	6828513	.	T	C	1095.77	.	AC=2;AF=1.00;AN=2;DP=43;ExcessHet=3.0103;FS=0.000;MLEAC=2;MLEAF=1.00;MQ=43.73;QD=26.09;SOR=0.693	GT:AD:DP:GQ:PL	1/1:0,42:42:99:1124,125,0
3R	6828982	.	T	C	354.77	.	AC=1;AF=0.500;AN=2;BaseQRankSum=-4.691;ClippingRankSum=0.000;DP=59;ExcessHet=3.0103;FS=7.450;MLEAC=1;MLEAF=0.500;MQ=44.00;MQRankSum=0.000;QD=6.01;ReadPosRankSum=2.242;SOR=1.087	GT:AD:DP:GQ:PL	0/1:38,21:59:99:383,0,916
3R	6829206	.	A	G	426.77	.	AC=1;AF=0.500;AN=2;BaseQRankSum=-1.469;ClippingRankSum=0.000;DP=60;ExcessHet=3.0103;FS=0.000;MLEAC=1;MLEAF=0.500;MQ=43.90;MQRankSum=-1.723;QD=7.11;ReadPosRankSum=-1.043;SOR=0.743	GT:AD:DP:GQ:PL	0/1:36,24:60:99:455,0,833
3R	6829291	.	T	A	637.77	.	AC=1;AF=0.500;AN=2;BaseQRankSum=0.785;ClippingRankSum=0.000;DP=52;ExcessHet=3.0103;FS=5.792;MLEAC=1;MLEAF=0.500;MQ=43.96;MQRankSum=-0.852;QD=12.26;ReadPosRankSum=-0.593;SOR=1.139	GT:AD:DP:GQ:PL	0/1:23,29:52:99:666,0,481
3R	6829408	.	A	T	410.77	.	AC=1;AF=0.500;AN=2;BaseQRankSum=-0.717;ClippingRankSum=0.000;DP=59;ExcessHet=3.0103;FS=3.747;MLEAC=1;MLEAF=0.500;MQ=43.90;MQRankSum=-1.825;QD=6.96;ReadPosRankSum=-0.521;SOR=0.991	GT:AD:DP:GQ:PL	0/1:37,22:59:99:439,0,886
3R	6829547	.	GA	G	115.73	.	AC=1;AF=0.500;AN=2;BaseQRankSum=-1.865;ClippingRankSum=0.000;DP=52;ExcessHet=3.0103;FS=6.632;MLEAC=1;MLEAF=0.500;MQ=44.00;MQRankSum=0.000;QD=2.52;ReadPosRankSum=0.094;SOR=1.400	GT:AD:DP:GQ:PL	0/1:31,15:46:99:153,0,523
3R	6829587	.	C	T	150.77	.	AC=1;AF=0.500;AN=2;BaseQRankSum=-0.168;ClippingRankSum=0.000;DP=50;ExcessHet=3.0103;FS=1.298;MLEAC=1;MLEAF=0.500;MQ=43.71;MQRankSum=0.836;QD=3.02;ReadPosRankSum=1.466;SOR=0.954	GT:AD:DP:GQ:PL	0/1:38,12:50:99:179,0,893
3R	6829634	.	G	A	752.77	.	AC=1;AF=0.500;AN=2;BaseQRankSum=0.639;ClippingRankSum=0.000;DP=50;ExcessHet=3.0103;FS=0.000;MLEAC=1;MLEAF=0.500;MQ=43.63;MQRankSum=-0.359;QD=15.36;ReadPosRankSum=1.025;SOR=0.752	GT:AD:DP:GQ:PL	0/1:16,33:49:99:781,0,295
3R	6829763	.	AT	A	430.73	.	AC=1;AF=0.500;AN=2;BaseQRankSum=0.683;ClippingRankSum=0.000;DP=46;ExcessHet=3.0103;FS=4.335;MLEAC=1;MLEAF=0.500;MQ=44.00;MQRankSum=0.000;QD=9.36;ReadPosRankSum=0.023;SOR=0.491	GT:AD:DP:GQ:PL	0/1:29,17:46:99:468,0,893
3R	6829871	.	C	T	322.77	.	AC=1;AF=0.500;AN=2;BaseQRankSum=1.643;ClippingRankSum=0.000;DP=53;ExcessHet=3.0103;FS=0.000;MLEAC=1;MLEAF=0.500;MQ=43.96;MQRankSum=-1.298;QD=6.09;ReadPosRankSum=-0.074;SOR=0.677	GT:AD:DP:GQ:PL	0/1:34,19:53:99:351,0,753
3R	6829986	.	A	G	335.77	.	AC=1;AF=0.500;AN=2;BaseQRankSum=-2.140;ClippingRankSum=0.000;DP=53;ExcessHet=3.0103;FS=2.446;MLEAC=1;MLEAF=0.500;MQ=43.96;MQRankSum=0.787;QD=6.34;ReadPosRankSum=1.214;SOR=0.947	GT:AD:DP:GQ:PL	0/1:34,19:53:99:364,0,794
3R	6830025	.	A	G	356.77	.	AC=1;AF=0.500;AN=2;BaseQRankSum=1.828;ClippingRankSum=0.000;DP=58;ExcessHet=3.0103;FS=2.346;MLEAC=1;MLEAF=0.500;MQ=43.97;MQRankSum=0.762;QD=6.15;ReadPosRankSum=-0.924;SOR=1.127	GT:AD:DP:GQ:PL	0/1:38,20:58:99:385,0,855
3R	6830038	.	G	A	341.77	.	AC=1;AF=0.500;AN=2;BaseQRankSum=1.226;ClippingRankSum=0.000;DP=60;ExcessHet=3.0103;FS=2.281;MLEAC=1;MLEAF=0.500;MQ=43.97;MQRankSum=0.725;QD=5.79;ReadPosRankSum=-0.487;SOR=1.022	GT:AD:DP:GQ:PL	0/1:40,19:59:99:370,0,929
3R	6830355	.	T	C	324.77	.	AC=1;AF=0.500;AN=2;BaseQRankSum=-0.504;ClippingRankSum=0.000;DP=51;ExcessHet=3.0103;FS=4.108;MLEAC=1;MLEAF=0.500;MQ=44.00;MQRankSum=0.000;QD=6.50;ReadPosRankSum=0.948;SOR=1.315	GT:AD:DP:GQ:PL	0/1:32,18:50:99:353,0,734
3R	6830573	.	AC	A	193.73	.	AC=1;AF=0.500;AN=2;BaseQRankSum=1.486;ClippingRankSum=0.000;DP=36;ExcessHet=3.0103;FS=0.000;MLEAC=1;MLEAF=0.500;MQ=44.00;MQRankSum=0.000;QD=5.54;ReadPosRankSum=-0.410;SOR=0.836	GT:AD:DP:GQ:PL	0/1:22,13:35:99:231,0,434
3R	6830790	.	T	C	467.77	.	AC=1;AF=0.500;AN=2;BaseQRankSum=3.107;ClippingRankSum=0.000;DP=46;ExcessHet=3.0103;FS=0.000;MLEAC=1;MLEAF=0.500;MQ=43.96;MQRankSum=0.742;QD=10.17;ReadPosRankSum=-1.773;SOR=0.752	GT:AD:DP:GQ:PL	0/1:31,15:46:99:496,0,1535
3R	6830797	.	C	G	448.77	.	AC=1;AF=0.500;AN=2;BaseQRankSum=2.233;ClippingRankSum=0.000;DP=44;ExcessHet=3.0103;FS=0.000;MLEAC=1;MLEAF=0.500;MQ=43.96;MQRankSum=0.697;QD=10.20;ReadPosRankSum=-1.167;SOR=0.646	GT:AD:DP:GQ:PL	0/1:31,13:44:99:477,0,1580
3R	6830805	.	G	T	501.77	.	AC=1;AF=0.500;AN=2;BaseQRankSum=0.882;ClippingRankSum=0.000;DP=42;ExcessHet=3.0103;FS=1.283;MLEAC=1;MLEAF=0.500;MQ=43.95;MQRankSum=0.758;QD=11.95;ReadPosRankSum=-1.611;SOR=0.883	GT:AD:DP:GQ:PL	0/1:28,14:42:99:530,0,1446
3R	6830866	.	G	A	237.77	.	AC=1;AF=0.500;AN=2;BaseQRankSum=1.442;ClippingRankSum=0.000;DP=41;ExcessHet=3.0103;FS=1.226;MLEAC=1;MLEAF=0.500;MQ=44.00;MQRankSum=0.000;QD=5.80;ReadPosRankSum=0.623;SOR=0.929	GT:AD:DP:GQ:PL	0/1:26,15:41:99:266,0,551
3R	6830969	.	G	A	423.77	.	AC=1;AF=0.500;AN=2;BaseQRankSum=-1.029;ClippingRankSum=0.000;DP=35;ExcessHet=3.0103;FS=7.871;MLEAC=1;MLEAF=0.500;MQ=43.61;MQRankSum=-1.961;QD=12.46;ReadPosRankSum=0.493;SOR=2.093	GT:AD:DP:GQ:PL	0/1:14,20:34:99:452,0,285
3R	6831025	.	ACCCCCCCCC	A	218.73	.	AC=1;AF=0.500;AN=2;BaseQRankSum=1.292;ClippingRankSum=0.000;DP=32;ExcessHet=3.0103;FS=5.684;MLEAC=1;MLEAF=0.500;MQ=43.42;MQRankSum=2.693;QD=7.54;ReadPosRankSum=4.522;SOR=0.177	GT:AD:DP:GQ:PL	0/1:16,13:29:99:256,0,537
3R	6831320	.	GC	G	398.73	.	AC=1;AF=0.500;AN=2;BaseQRankSum=1.489;ClippingRankSum=0.000;DP=61;ExcessHet=3.0103;FS=5.680;MLEAC=1;MLEAF=0.500;MQ=43.67;MQRankSum=1.887;QD=6.54;ReadPosRankSum=0.601;SOR=1.204	GT:AD:DP:GQ:PL	0/1:42,19:61:99:436,0,1160
3R	6831443	.	A	G	631.77	.	AC=1;AF=0.500;AN=2;BaseQRankSum=-1.764;ClippingRankSum=0.000;DP=49;ExcessHet=3.0103;FS=1.600;MLEAC=1;MLEAF=0.500;MQ=42.87;MQRankSum=3.711;QD=13.16;ReadPosRankSum=-0.139;SOR=0.334	GT:AD:DP:GQ:PL	0/1:18,30:48:99:660,0,347
3R	6831559	.	G	GA	1199.73	.	AC=2;AF=1.00;AN=2;DP=51;ExcessHet=3.0103;FS=0.000;MLEAC=2;MLEAF=1.00;MQ=43.44;QD=23.99;SOR=0.859	GT:AD:DP:GQ:PL	1/1:0,50:50:99:1237,161,0
3R	6831713	.	T	A	304.77	.	AC=1;AF=0.500;AN=2;BaseQRankSum=-0.709;ClippingRankSum=0.000;DP=55;ExcessHet=3.0103;FS=2.549;MLEAC=1;MLEAF=0.500;MQ=43.47;MQRankSum=-3.118;QD=5.64;ReadPosRankSum=0.534;SOR=0.392	GT:AD:DP:GQ:PL	0/1:36,18:54:99:333,0,853
3R	6831757	.	T	G	420.77	.	AC=1;AF=0.500;AN=2;BaseQRankSum=0.082;ClippingRankSum=0.000;DP=59;ExcessHet=3.0103;FS=2.362;MLEAC=1;MLEAF=0.500;MQ=43.54;MQRankSum=-2.223;QD=7.13;ReadPosRankSum=-1.629;SOR=0.357	GT:AD:DP:GQ:PL	0/1:35,24:59:99:449,0,770
3R	6831965	.	A	G	591.77	.	AC=2;AF=1.00;AN=2;DP=29;ExcessHet=3.0103;FS=0.000;MLEAC=2;MLEAF=1.00;MQ=44.00;QD=22.76;SOR=0.846	GT:AD:DP:GQ:PL	1/1:0,26:26:76:620,76,0
3R	6831982	.	A	T	606.77	.	AC=2;AF=1.00;AN=2;DP=26;ExcessHet=3.0103;FS=0.000;MLEAC=2;MLEAF=1.00;MQ=44.00;QD=25.28;SOR=0.693	GT:AD:DP:GQ:PL	1/1:0,24:24:71:635,71,0
3R	6832113	.	G	A	667.77	.	AC=1;AF=0.500;AN=2;BaseQRankSum=1.794;ClippingRankSum=0.000;DP=46;ExcessHet=3.0103;FS=9.402;MLEAC=1;MLEAF=0.500;MQ=44.00;MQRankSum=0.000;QD=14.52;ReadPosRankSum=-0.812;SOR=0.478	GT:AD:DP:GQ:PL	0/1:15,31:46:99:696,0,236
3R	6832295	.	G	A	386.77	.	AC=1;AF=0.500;AN=2;BaseQRankSum=1.538;ClippingRankSum=0.000;DP=48;ExcessHet=3.0103;FS=4.181;MLEAC=1;MLEAF=0.500;MQ=44.00;MQRankSum=0.000;QD=8.06;ReadPosRankSum=1.333;SOR=1.402	GT:AD:DP:GQ:PL	0/1:28,20:48:99:415,0,599
3R	6832306	.	G	A	438.77	.	AC=1;AF=0.500;AN=2;BaseQRankSum=0.354;ClippingRankSum=0.000;DP=51;ExcessHet=3.0103;FS=2.451;MLEAC=1;MLEAF=0.500;MQ=44.00;MQRankSum=0.000;QD=8.60;ReadPosRankSum=1.535;SOR=1.236	GT:AD:DP:GQ:PL	0/1:29,22:51:99:467,0,639
3R	6832775	.	A	G	1388.77	.	AC=2;AF=1.00;AN=2;DP=53;ExcessHet=3.0103;FS=0.000;MLEAC=2;MLEAF=1.00;MQ=43.72;QD=26.71;SOR=0.693	GT:AD:DP:GQ:PL	1/1:0,52:52:99:1417,156,0
3R	6832822	.	C	T	1536.77	.	AC=2;AF=1.00;AN=2;DP=57;ExcessHet=3.0103;FS=0.000;MLEAC=2;MLEAF=1.00;MQ=44.00;QD=27.44;SOR=0.693	GT:AD:DP:GQ:PL	1/1:0,56:56:99:1565,168,0
3R	6833111	.	T	C	1093.77	.	AC=2;AF=1.00;AN=2;DP=51;ExcessHet=3.0103;FS=0.000;MLEAC=2;MLEAF=1.00;MQ=43.43;QD=26.04;SOR=1.556	GT:AD:DP:GQ:PL	1/1:0,42:42:99:1122,126,0
3R	6833370	.	G	C	257.77	.	AC=1;AF=0.500;AN=2;BaseQRankSum=-1.241;ClippingRankSum=0.000;DP=71;ExcessHet=3.0103;FS=4.107;MLEAC=1;MLEAF=0.500;MQ=43.05;MQRankSum=2.334;QD=4.52;ReadPosRankSum=1.515;SOR=0.287	GT:AD:DP:GQ:PL	0/1:39,18:57:99:286,0,891
3R	6833445	.	T	G	396.77	.	AC=1;AF=0.500;AN=2;BaseQRankSum=-1.678;ClippingRankSum=0.000;DP=89;ExcessHet=3.0103;FS=0.926;MLEAC=1;MLEAF=0.500;MQ=42.92;MQRankSum=1.720;QD=5.44;ReadPosRankSum=-0.097;SOR=0.699	GT:AD:DP:GQ:PL	0/1:48,25:73:99:425,0,1114
3R	6833481	.	C	T	430.77	.	AC=1;AF=0.500;AN=2;BaseQRankSum=1.384;ClippingRankSum=0.000;DP=79;ExcessHet=3.0103;FS=6.851;MLEAC=1;MLEAF=0.500;MQ=43.23;MQRankSum=1.092;QD=6.24;ReadPosRankSum=0.190;SOR=1.501	GT:AD:DP:GQ:PL	0/1:45,24:69:99:459,0,966
3R	6833505	.	T	G	1017.77	.	AC=1;AF=0.500;AN=2;BaseQRankSum=0.305;ClippingRankSum=0.000;DP=79;ExcessHet=3.0103;FS=1.962;MLEAC=1;MLEAF=0.500;MQ=43.39;MQRankSum=1.195;QD=14.33;ReadPosRankSum=-0.684;SOR=0.942	GT:AD:DP:GQ:PL	0/1:43,28:71:99:1046,0,1871
3R	6833509	.	T	A	1052.77	.	AC=1;AF=0.500;AN=2;BaseQRankSum=-2.709;ClippingRankSum=0.000;DP=77;ExcessHet=3.0103;FS=3.260;MLEAC=1;MLEAF=0.500;MQ=43.45;MQRankSum=0.845;QD=15.04;ReadPosRankSum=-1.158;SOR=1.040	GT:AD:DP:GQ:PL	0/1:41,29:70:99:1081,0,1860
3R	6833520	.	C	T	521.77	.	AC=1;AF=0.500;AN=2;BaseQRankSum=2.467;ClippingRankSum=0.000;DP=72;ExcessHet=3.0103;FS=2.090;MLEAC=1;MLEAF=0.500;MQ=43.54;MQRankSum=1.558;QD=7.91;ReadPosRankSum=-1.022;SOR=1.037	GT:AD:DP:GQ:PL	0/1:39,27:66:99:550,0,861
3R	6833969	.	C	G	262.77	.	AC=1;AF=0.500;AN=2;BaseQRankSum=-2.246;ClippingRankSum=0.000;DP=53;ExcessHet=3.0103;FS=6.341;MLEAC=1;MLEAF=0.500;MQ=43.96;MQRankSum=-1.415;QD=4.96;ReadPosRankSum=0.741;SOR=0.409	GT:AD:DP:GQ:PL	0/1:36,17:53:99:291,0,851
3R	6834150	.	G	A	456.77	.	AC=1;AF=0.500;AN=2;BaseQRankSum=1.686;ClippingRankSum=0.000;DP=55;ExcessHet=3.0103;FS=10.090;MLEAC=1;MLEAF=0.500;MQ=43.83;MQRankSum=0.899;QD=8.46;ReadPosRankSum=-0.770;SOR=0.946	GT:AD:DP:GQ:PL	0/1:31,23:54:99:485,0,659
3R	6834388	.	G	T	663.77	.	AC=1;AF=0.500;AN=2;BaseQRankSum=-0.632;ClippingRankSum=0.000;DP=53;ExcessHet=3.0103;FS=13.575;MLEAC=1;MLEAF=0.500;MQ=43.79;MQRankSum=-2.339;QD=12.52;ReadPosRankSum=0.121;SOR=1.061	GT:AD:DP:GQ:PL	0/1:34,19:53:99:692,0,1588
3R	6834397	.	G	A	663.77	.	AC=1;AF=0.500;AN=2;BaseQRankSum=-1.785;ClippingRankSum=0.000;DP=52;ExcessHet=3.0103;FS=13.285;MLEAC=1;MLEAF=0.500;MQ=43.78;MQRankSum=-2.304;QD=12.76;ReadPosRankSum=-0.076;SOR=1.069	GT:AD:DP:GQ:PL	0/1:33,19:52:99:692,0,1588
3R	6834435	.	T	G	464.77	.	AC=1;AF=0.500;AN=2;BaseQRankSum=-0.624;ClippingRankSum=0.000;DP=49;ExcessHet=3.0103;FS=0.000;MLEAC=1;MLEAF=0.500;MQ=43.92;MQRankSum=-2.120;QD=9.49;ReadPosRankSum=0.282;SOR=0.714	GT:AD:DP:GQ:PL	0/1:34,15:49:99:493,0,2289
3R	6834446	.	A	G	543.77	.	AC=1;AF=0.500;AN=2;BaseQRankSum=-0.661;ClippingRankSum=0.000;DP=49;ExcessHet=3.0103;FS=0.000;MLEAC=1;MLEAF=0.500;MQ=43.92;MQRankSum=-2.021;QD=11.10;ReadPosRankSum=-0.576;SOR=0.874	GT:AD:DP:GQ:PL	0/1:33,16:49:99:572,0,2271
3R	6834459	.	T	TTA	496.73	.	AC=1;AF=0.500;AN=2;BaseQRankSum=-0.269;ClippingRankSum=0.000;DP=46;ExcessHet=3.0103;FS=0.000;MLEAC=1;MLEAF=0.500;MQ=43.91;MQRankSum=-2.023;QD=10.80;ReadPosRankSum=-0.527;SOR=0.741	GT:AD:DP:GQ:PL	0/1:31,15:46:99:534,0,2209
3R	6834461	.	C	T	508.77	.	AC=1;AF=0.500;AN=2;BaseQRankSum=1.958;ClippingRankSum=0.000;DP=42;ExcessHet=3.0103;FS=1.317;MLEAC=1;MLEAF=0.500;MQ=43.91;MQRankSum=-1.989;QD=12.11;ReadPosRankSum=-0.694;SOR=0.964	GT:AD:DP:GQ:PL	0/1:28,14:42:99:537,0,2157
3R	6834600	.	A	AACACACAC	380.73	.	AC=1;AF=0.500;AN=2;BaseQRankSum=-0.669;ClippingRankSum=0.000;DP=31;ExcessHet=3.0103;FS=3.637;MLEAC=1;MLEAF=0.500;MQ=43.78;MQRankSum=-2.367;QD=13.60;ReadPosRankSum=-0.720;SOR=0.877	GT:AD:DP:GQ:PL	0/1:18,10:28:99:418,0,995
3R	6834650	.	C	T	253.77	.	AC=1;AF=0.500;AN=2;BaseQRankSum=-1.251;ClippingRankSum=0.000;DP=34;ExcessHet=3.0103;FS=0.000;MLEAC=1;MLEAF=0.500;MQ=43.86;MQRankSum=-1.673;QD=7.46;ReadPosRankSum=0.385;SOR=0.693	GT:AD:DP:GQ:PL	0/1:20,14:34:99:282,0,460
3R	6835252	.	G	A	1358.77	.	AC=2;AF=1.00;AN=2;DP=51;ExcessHet=3.0103;FS=0.000;MLEAC=2;MLEAF=1.00;MQ=43.71;QD=26.64;SOR=1.201	GT:AD:DP:GQ:PL	1/1:0,51:51:99:1387,153,0
3R	6835452	.	A	G	338.77	.	AC=1;AF=0.500;AN=2;BaseQRankSum=0.011;ClippingRankSum=0.000;DP=47;ExcessHet=3.0103;FS=6.369;MLEAC=1;MLEAF=0.500;MQ=43.96;MQRankSum=0.000;QD=7.36;ReadPosRankSum=-1.728;SOR=1.144	GT:AD:DP:GQ:PL	0/1:27,19:46:99:367,0,590
3R	6835823	.	C	G	471.77	.	AC=1;AF=0.500;AN=2;BaseQRankSum=1.757;ClippingRankSum=0.000;DP=68;ExcessHet=3.0103;FS=6.828;MLEAC=1;MLEAF=0.500;MQ=44.00;MQRankSum=0.000;QD=6.94;ReadPosRankSum=0.504;SOR=1.528	GT:AD:DP:GQ:PL	0/1:43,25:68:99:500,0,950
3R	6835996	.	C	T	380.77	.	AC=1;AF=0.500;AN=2;BaseQRankSum=-0.862;ClippingRankSum=0.000;DP=60;ExcessHet=3.0103;FS=7.273;MLEAC=1;MLEAF=0.500;MQ=44.00;MQRankSum=0.000;QD=6.35;ReadPosRankSum=-1.558;SOR=1.360	GT:AD:DP:GQ:PL	0/1:37,23:60:99:409,0,838
3R	6836372	.	A	T	467.77	.	AC=1;AF=0.500;AN=2;BaseQRankSum=1.557;ClippingRankSum=0.000;DP=62;ExcessHet=3.0103;FS=3.624;MLEAC=1;MLEAF=0.500;MQ=44.00;MQRankSum=0.000;QD=7.54;ReadPosRankSum=1.361;SOR=1.270	GT:AD:DP:GQ:PL	0/1:38,24:62:99:496,0,866
3R	6836422	.	T	TG	354.73	.	AC=1;AF=0.500;AN=2;BaseQRankSum=-0.266;ClippingRankSum=0.000;DP=58;ExcessHet=3.0103;FS=0.000;MLEAC=1;MLEAF=0.500;MQ=44.00;MQRankSum=0.000;QD=6.33;ReadPosRankSum=-0.025;SOR=0.620	GT:AD:DP:GQ:PL	0/1:35,21:56:99:392,0,781
3R	6836523	.	G	A	392.77	.	AC=1;AF=0.500;AN=2;BaseQRankSum=0.413;ClippingRankSum=0.000;DP=74;ExcessHet=3.0103;FS=4.930;MLEAC=1;MLEAF=0.500;MQ=43.95;MQRankSum=1.007;QD=5.31;ReadPosRankSum=0.871;SOR=1.229	GT:AD:DP:GQ:PL	0/1:50,24:74:99:421,0,1100
3R	6837122	.	G	A	571.77	.	AC=1;AF=0.500;AN=2;BaseQRankSum=0.434;ClippingRankSum=0.000;DP=43;ExcessHet=3.0103;FS=6.673;MLEAC=1;MLEAF=0.500;MQ=43.31;MQRankSum=0.975;QD=13.30;ReadPosRankSum=0.708;SOR=0.750	GT:AD:DP:GQ:PL	0/1:17,26:43:99:600,0,333
3R	6837169	.	A	ACGCAGAG	1881.73	.	AC=2;AF=1.00;AN=2;DP=45;ExcessHet=3.0103;FS=0.000;MLEAC=2;MLEAF=1.00;MQ=42.50;QD=29.18;SOR=0.892	GT:AD:DP:GQ:PL	1/1:0,42:42:99:1919,129,0
3R	6837329	.	G	GATTCCGA	2346.73	.	AC=2;AF=1.00;AN=2;DP=48;ExcessHet=3.0103;FS=0.000;MLEAC=2;MLEAF=1.00;MQ=42.08;QD=29.74;SOR=0.735	GT:AD:DP:GQ:PL	1/1:0,47:47:99:2384,159,0
3R	6837333	.	G	GC	2691.73	.	AC=2;AF=1.00;AN=2;DP=51;ExcessHet=3.0103;FS=0.000;MLEAC=2;MLEAF=1.00;MQ=42.19;QD=28.70;SOR=0.813	GT:AD:DP:GQ:PL	1/1:0,51:51:99:2729,183,0
3R	6837334	.	A	AGGCGCAAAAGCAGCATGGCGGCAG	2646.73	.	AC=2;AF=1.00;AN=2;DP=50;ExcessHet=3.0103;FS=0.000;MLEAC=2;MLEAF=1.00;MQ=42.16;QD=28.12;SOR=0.773	GT:AD:DP:GQ:PL	1/1:0,50:50:99:2684,180,0
3R	6837678	.	A	C	1401.77	.	AC=2;AF=1.00;AN=2;DP=53;ExcessHet=3.0103;FS=0.000;MLEAC=2;MLEAF=1.00;MQ=43.82;QD=26.45;SOR=0.981	GT:AD:DP:GQ:PL	1/1:0,53:53:99:1430,159,0
3R	6838041	.	AT	A	448.73	.	AC=1;AF=0.500;AN=2;BaseQRankSum=-0.389;ClippingRankSum=0.000;DP=57;ExcessHet=3.0103;FS=5.636;MLEAC=1;MLEAF=0.500;MQ=43.97;MQRankSum=1.001;QD=8.31;ReadPosRankSum=-0.481;SOR=0.511	GT:AD:DP:GQ:PL	0/1:28,26:54:99:486,0,549
3R	6838149	.	A	G	335.77	.	AC=1;AF=0.500;AN=2;BaseQRankSum=-1.813;ClippingRankSum=0.000;DP=58;ExcessHet=3.0103;FS=7.844;MLEAC=1;MLEAF=0.500;MQ=43.93;MQRankSum=1.061;QD=5.79;ReadPosRankSum=0.447;SOR=1.688	GT:AD:DP:GQ:PL	0/1:38,20:58:99:364,0,884
3R	6838580	.	GAT	G	920.73	.	AC=1;AF=0.500;AN=2;BaseQRankSum=-0.959;ClippingRankSum=0.000;DP=49;ExcessHet=3.0103;FS=0.000;MLEAC=1;MLEAF=0.500;MQ=43.76;MQRankSum=-0.818;QD=19.59;ReadPosRankSum=-0.521;SOR=0.610	GT:AD:DP:GQ:PL	0/1:21,26:47:99:958,0,705
3R	6838802	.	C	T	632.77	.	AC=1;AF=0.500;AN=2;BaseQRankSum=-0.049;ClippingRankSum=0.000;DP=45;ExcessHet=3.0103;FS=0.000;MLEAC=1;MLEAF=0.500;MQ=43.87;MQRankSum=-1.029;QD=14.06;ReadPosRankSum=0.843;SOR=0.547	GT:AD:DP:GQ:PL	0/1:16,29:45:99:661,0,288
3R	6838875	.	T	TTGCTGC	663.73	.	AC=1;AF=0.500;AN=2;BaseQRankSum=-0.075;ClippingRankSum=0.000;DP=49;ExcessHet=3.0103;FS=4.575;MLEAC=1;MLEAF=0.500;MQ=43.90;MQRankSum=-1.174;QD=16.19;ReadPosRankSum=0.111;SOR=1.164	GT:AD:DP:GQ:PL	0/1:24,17:41:99:701,0,938
3R	6839171	.	T	G	311.77	.	AC=1;AF=0.500;AN=2;BaseQRankSum=-1.778;ClippingRankSum=0.000;DP=60;ExcessHet=3.0103;FS=7.673;MLEAC=1;MLEAF=0.500;MQ=44.00;MQRankSum=0.000;QD=5.20;ReadPosRankSum=-0.314;SOR=0.559	GT:AD:DP:GQ:PL	0/1:40,20:60:99:340,0,917
3R	6839256	.	G	T	399.77	.	AC=1;AF=0.500;AN=2;BaseQRankSum=1.724;ClippingRankSum=0.000;DP=53;ExcessHet=3.0103;FS=5.893;MLEAC=1;MLEAF=0.500;MQ=44.00;MQRankSum=0.000;QD=7.54;ReadPosRankSum=0.381;SOR=0.223	GT:AD:DP:GQ:PL	0/1:31,22:53:99:428,0,679
3R	6839471	.	T	G	305.77	.	AC=1;AF=0.500;AN=2;BaseQRankSum=-2.907;ClippingRankSum=0.000;DP=48;ExcessHet=3.0103;FS=2.729;MLEAC=1;MLEAF=0.500;MQ=43.85;MQRankSum=-1.203;QD=6.65;ReadPosRankSum=-2.028;SOR=0.317	GT:AD:DP:GQ:PL	0/1:28,18:46:99:334,0,649
3R	6839618	.	T	G	1212.77	.	AC=2;AF=1.00;AN=2;DP=46;ExcessHet=3.0103;FS=0.000;MLEAC=2;MLEAF=1.00;MQ=44.00;QD=26.36;SOR=0.780	GT:AD:DP:GQ:PL	1/1:0,46:46:99:1241,138,0
3R	6839647	.	T	G	1223.77	.	AC=2;AF=1.00;AN=2;DP=46;ExcessHet=3.0103;FS=0.000;MLEAC=2;MLEAF=1.00;MQ=44.00;QD=26.60;SOR=0.976	GT:AD:DP:GQ:PL	1/1:0,46:46:99:1252,137,0
3R	6839846	.	T	C	662.77	.	AC=1;AF=0.500;AN=2;BaseQRankSum=0.195;ClippingRankSum=0.000;DP=55;ExcessHet=3.0103;FS=5.541;MLEAC=1;MLEAF=0.500;MQ=43.96;MQRankSum=-1.235;QD=12.05;ReadPosRankSum=-0.406;SOR=0.789	GT:AD:DP:GQ:PL	0/1:34,21:55:99:691,0,1457
3R	6839866	.	C	T	596.77	.	AC=1;AF=0.500;AN=2;BaseQRankSum=0.958;ClippingRankSum=0.000;DP=46;ExcessHet=3.0103;FS=4.376;MLEAC=1;MLEAF=0.500;MQ=43.96;MQRankSum=-1.203;QD=12.97;ReadPosRankSum=-0.717;SOR=1.042	GT:AD:DP:GQ:PL	0/1:28,18:46:99:625,0,1369
3R	6839979	.	G	A	724.77	.	AC=1;AF=0.500;AN=2;BaseQRankSum=0.000;ClippingRankSum=0.000;DP=57;ExcessHet=3.0103;FS=0.000;MLEAC=1;MLEAF=0.500;MQ=44.00;MQRankSum=0.000;QD=12.72;ReadPosRankSum=-0.819;SOR=0.793	GT:AD:DP:GQ:PL	0/1:23,34:57:99:753,0,843
3R	6839982	.	T	A	416.77	.	AC=1;AF=0.500;AN=2;BaseQRankSum=1.369;ClippingRankSum=0.000;DP=57;ExcessHet=3.0103;FS=0.000;MLEAC=1;MLEAF=0.500;MQ=44.00;MQRankSum=0.000;QD=7.31;ReadPosRankSum=0.841;SOR=0.602	GT:AD:DP:GQ:PL	0/1:34,23:57:99:445,0,1346
3R	6840120	.	T	G	1519.77	.	AC=2;AF=1.00;AN=2;DP=59;ExcessHet=3.0103;FS=0.000;MLEAC=2;MLEAF=1.00;MQ=43.44;QD=25.76;SOR=1.123	GT:AD:DP:GQ:PL	1/1:0,59:59:99:1548,175,0
3R	6840152	.	C	T	782.77	.	AC=1;AF=0.500;AN=2;BaseQRankSum=2.076;ClippingRankSum=0.000;DP=69;ExcessHet=3.0103;FS=0.000;MLEAC=1;MLEAF=0.500;MQ=43.14;MQRankSum=-1.323;QD=11.34;ReadPosRankSum=-0.719;SOR=0.733	GT:AD:DP:GQ:PL	0/1:33,36:69:99:811,0,677
3R	6840189	.	G	A	714.77	.	AC=1;AF=0.500;AN=2;BaseQRankSum=0.901;ClippingRankSum=0.000;DP=64;ExcessHet=3.0103;FS=2.045;MLEAC=1;MLEAF=0.500;MQ=43.56;MQRankSum=-0.496;QD=11.17;ReadPosRankSum=-0.027;SOR=0.473	GT:AD:DP:GQ:PL	0/1:30,34:64:99:743,0,604
3R	6840370	.	C	G	616.77	.	AC=1;AF=0.500;AN=2;BaseQRankSum=-0.695;ClippingRankSum=0.000;DP=53;ExcessHet=3.0103;FS=3.822;MLEAC=1;MLEAF=0.500;MQ=44.00;MQRankSum=0.000;QD=11.64;ReadPosRankSum=-1.581;SOR=0.341	GT:AD:DP:GQ:PL	0/1:23,30:53:99:645,0,484
3R	6840391	.	G	A	697.77	.	AC=1;AF=0.500;AN=2;BaseQRankSum=2.883;ClippingRankSum=0.000;DP=57;ExcessHet=3.0103;FS=2.235;MLEAC=1;MLEAF=0.500;MQ=44.00;MQRankSum=0.000;QD=12.24;ReadPosRankSum=-0.994;SOR=0.450	GT:AD:DP:GQ:PL	0/1:26,31:57:99:726,0,546
3R	6840414	.	A	G	709.77	.	AC=1;AF=0.500;AN=2;BaseQRankSum=-0.715;ClippingRankSum=0.000;DP=62;ExcessHet=3.0103;FS=2.174;MLEAC=1;MLEAF=0.500;MQ=44.00;MQRankSum=0.000;QD=11.45;ReadPosRankSum=0.589;SOR=1.040	GT:AD:DP:GQ:PL	0/1:28,34:62:99:738,0,586
3R	6840641	.	C	T	502.77	.	AC=1;AF=0.500;AN=2;BaseQRankSum=0.847;ClippingRankSum=0.000;DP=46;ExcessHet=3.0103;FS=4.324;MLEAC=1;MLEAF=0.500;MQ=43.67;MQRankSum=-0.923;QD=10.93;ReadPosRankSum=-0.251;SOR=1.519	GT:AD:DP:GQ:PL	0/1:22,24:46:99:531,0,482
3R	6840968	.	G	A	1456.77	.	AC=2;AF=1.00;AN=2;DP=53;ExcessHet=3.0103;FS=0.000;MLEAC=2;MLEAF=1.00;MQ=43.82;QD=27.49;SOR=0.730	GT:AD:DP:GQ:PL	1/1:0,53:53:99:1485,159,0
3R	6841036	.	T	TGG	825.73	.	AC=1;AF=0.500;AN=2;BaseQRankSum=1.136;ClippingRankSum=0.000;DP=56;ExcessHet=3.0103;FS=1.071;MLEAC=1;MLEAF=0.500;MQ=43.16;MQRankSum=-3.415;QD=14.75;ReadPosRankSum=0.562;SOR=0.448	GT:AD:DP:GQ:PL	0/1:34,22:56:99:863,0,1358
3R	6841038	.	C	CTATCGGTGA	825.73	.	AC=1;AF=0.500;AN=2;BaseQRankSum=-0.152;ClippingRankSum=0.000;DP=57;ExcessHet=3.0103;FS=2.316;MLEAC=1;MLEAF=0.500;MQ=43.14;MQRankSum=-3.581;QD=14.49;ReadPosRankSum=0.220;SOR=0.389	GT:AD:DP:GQ:PL	0/1:34,23:57:99:863,0,1359
3R	6841092	.	TGAGTCGTCAGTAAAGTG	T	807.73	.	AC=1;AF=0.500;AN=2;BaseQRankSum=-3.394;ClippingRankSum=0.000;DP=60;ExcessHet=3.0103;FS=1.034;MLEAC=1;MLEAF=0.500;MQ=43.15;MQRankSum=-5.212;QD=13.46;ReadPosRankSum=-1.651;SOR=0.892	GT:AD:DP:GQ:PL	0/1:40,20:60:99:845,0,1610
3R	6841116	.	T	A	825.77	.	AC=1;AF=0.500;AN=2;BaseQRankSum=2.007;ClippingRankSum=0.000;DP=58;ExcessHet=3.0103;FS=1.030;MLEAC=1;MLEAF=0.500;MQ=43.08;MQRankSum=-4.743;QD=14.24;ReadPosRankSum=-2.383;SOR=0.640	GT:AD:DP:GQ:PL	0/1:35,23:58:99:854,0,1484
3R	6841120	.	TAA	T	768.73	.	AC=1;AF=0.500;AN=2;BaseQRankSum=0.597;ClippingRankSum=0.000;DP=60;ExcessHet=3.0103;FS=2.267;MLEAC=1;MLEAF=0.500;MQ=43.49;MQRankSum=-5.000;QD=12.81;ReadPosRankSum=-2.166;SOR=0.726	GT:AD:DP:GQ:PL	0/1:38,22:60:99:806,0,1571
3R	6841132	.	AC	A	383.73	.	AC=1;AF=0.500;AN=2;BaseQRankSum=0.297;ClippingRankSum=0.000;DP=58;ExcessHet=3.0103;FS=0.000;MLEAC=1;MLEAF=0.500;MQ=44.14;MQRankSum=4.550;QD=7.52;ReadPosRankSum=1.941;SOR=0.748	GT:AD:DP:GQ:PL	0/1:23,28:51:99:421,0,750
3R	6841144	.	AG	A	511.73	.	AC=1;AF=0.500;AN=2;BaseQRankSum=-0.576;ClippingRankSum=0.000;DP=56;ExcessHet=3.0103;FS=2.619;MLEAC=1;MLEAF=0.500;MQ=44.25;MQRankSum=-5.166;QD=9.14;ReadPosRankSum=0.178;SOR=1.029	GT:AD:DP:GQ:PL	0/1:41,15:56:99:549,0,1650
3R	6841184	.	T	C	183.77	.	AC=1;AF=0.500;AN=2;BaseQRankSum=-3.597;ClippingRankSum=0.000;DP=52;ExcessHet=3.0103;FS=6.570;MLEAC=1;MLEAF=0.500;MQ=44.84;MQRankSum=-3.770;QD=3.53;ReadPosRankSum=-1.468;SOR=1.376	GT:AD:DP:GQ:PL	0/1:37,15:52:99:212,0,879
3R	6841248	.	T	C	1596.77	.	AC=2;AF=1.00;AN=2;DP=59;ExcessHet=3.0103;FS=0.000;MLEAC=2;MLEAF=1.00;MQ=44.74;QD=27.06;SOR=0.796	GT:AD:DP:GQ:PL	1/1:0,59:59:99:1625,177,0
3R	6841686	.	G	A	703.77	.	AC=2;AF=1.00;AN=2;DP=27;ExcessHet=3.0103;FS=0.000;MLEAC=2;MLEAF=1.00;MQ=43.29;QD=26.07;SOR=0.765	GT:AD:DP:GQ:PL	1/1:0,27:27:81:732,81,0
3R	6841836	.	T	C	544.77	.	AC=1;AF=0.500;AN=2;BaseQRankSum=-0.188;ClippingRankSum=0.000;DP=39;ExcessHet=3.0103;FS=0.000;MLEAC=1;MLEAF=0.500;MQ=42.59;MQRankSum=-0.250;QD=13.97;ReadPosRankSum=0.460;SOR=0.922	GT:AD:DP:GQ:PL	0/1:12,27:39:99:573,0,212
3R	6842166	.	A	G	1164.77	.	AC=2;AF=1.00;AN=2;DP=45;ExcessHet=3.0103;FS=0.000;MLEAC=2;MLEAF=1.00;MQ=43.78;QD=25.88;SOR=0.929	GT:AD:DP:GQ:PL	1/1:0,45:45:99:1193,134,0
3R	6842314	.	T	TTG	804.73	.	AC=1;AF=0.500;AN=2;BaseQRankSum=-0.547;ClippingRankSum=0.000;DP=48;ExcessHet=3.0103;FS=0.000;MLEAC=1;MLEAF=0.500;MQ=44.00;MQRankSum=0.000;QD=16.77;ReadPosRankSum=-0.520;SOR=0.538	GT:AD:DP:GQ:PL	0/1:27,21:48:99:842,0,3303
3R	6842315	.	C	T	813.77	.	AC=1;AF=0.500;AN=2;BaseQRankSum=-1.028;ClippingRankSum=0.000;DP=49;ExcessHet=3.0103;FS=1.185;MLEAC=1;MLEAF=0.500;MQ=44.00;MQRankSum=0.000;QD=16.61;ReadPosRankSum=-0.865;SOR=0.446	GT:AD:DP:GQ:PL	0/1:27,22:49:99:842,0,3303
3R	6842316	.	A	AG	804.73	.	AC=1;AF=0.500;AN=2;BaseQRankSum=-2.249;ClippingRankSum=0.000;DP=49;ExcessHet=3.0103;FS=1.185;MLEAC=1;MLEAF=0.500;MQ=44.00;MQRankSum=0.000;QD=16.42;ReadPosRankSum=-0.815;SOR=0.446	GT:AD:DP:GQ:PL	0/1:27,22:49:99:842,0,3303
3R	6842317	.	A	AGT	804.73	.	AC=1;AF=0.500;AN=2;BaseQRankSum=0.088;ClippingRankSum=0.000;DP=48;ExcessHet=3.0103;FS=1.171;MLEAC=1;MLEAF=0.500;MQ=44.00;MQRankSum=0.000;QD=16.77;ReadPosRankSum=-1.087;SOR=0.484	GT:AD:DP:GQ:PL	0/1:26,22:48:99:842,0,3303
3R	6842460	.	C	T	311.77	.	AC=1;AF=0.500;AN=2;BaseQRankSum=1.936;ClippingRankSum=0.000;DP=61;ExcessHet=3.0103;FS=0.000;MLEAC=1;MLEAF=0.500;MQ=44.00;MQRankSum=0.000;QD=5.11;ReadPosRankSum=0.557;SOR=0.804	GT:AD:DP:GQ:PL	0/1:42,19:61:99:340,0,939
3R	6842542	.	C	T	367.77	.	AC=1;AF=0.500;AN=2;BaseQRankSum=0.394;ClippingRankSum=0.000;DP=58;ExcessHet=3.0103;FS=2.303;MLEAC=1;MLEAF=0.500;MQ=43.93;MQRankSum=1.100;QD=6.34;ReadPosRankSum=1.161;SOR=0.581	GT:AD:DP:GQ:PL	0/1:37,21:58:99:396,0,741
3R	6842654	.	A	C	251.77	.	AC=1;AF=0.500;AN=2;BaseQRankSum=-0.235;ClippingRankSum=0.000;DP=53;ExcessHet=3.0103;FS=0.000;MLEAC=1;MLEAF=0.500;MQ=43.96;MQRankSum=0.699;QD=4.75;ReadPosRankSum=-1.504;SOR=0.643	GT:AD:DP:GQ:PL	0/1:37,16:53:99:280,0,858
3R	6842738	.	C	T	1343.77	.	AC=1;AF=0.500;AN=2;BaseQRankSum=0.248;ClippingRankSum=0.000;DP=53;ExcessHet=3.0103;FS=0.000;MLEAC=1;MLEAF=0.500;MQ=43.96;MQRankSum=-0.586;QD=25.35;ReadPosRankSum=-0.998;SOR=0.779	GT:AD:DP:GQ:PL	0/1:15,38:53:99:1372,0,558
3R	6842744	.	C	T	601.77	.	AC=1;AF=0.500;AN=2;BaseQRankSum=-0.141;ClippingRankSum=0.000;DP=52;ExcessHet=3.0103;FS=0.000;MLEAC=1;MLEAF=0.500;MQ=43.96;MQRankSum=0.738;QD=11.57;ReadPosRankSum=-0.107;SOR=0.638	GT:AD:DP:GQ:PL	0/1:35,17:52:99:630,0,1452
3R	6842758	.	T	G	649.77	.	AC=1;AF=0.500;AN=2;BaseQRankSum=-1.227;ClippingRankSum=0.000;DP=52;ExcessHet=3.0103;FS=0.000;MLEAC=1;MLEAF=0.500;MQ=44.00;MQRankSum=0.000;QD=12.50;ReadPosRankSum=-0.558;SOR=0.787	GT:AD:DP:GQ:PL	0/1:34,18:52:99:678,0,1370
3R	6842762	.	A	G	1245.77	.	AC=1;AF=0.500;AN=2;BaseQRankSum=1.661;ClippingRankSum=0.000;DP=53;ExcessHet=3.0103;FS=1.079;MLEAC=1;MLEAF=0.500;MQ=44.00;MQRankSum=0.000;QD=23.51;ReadPosRankSum=0.501;SOR=0.532	GT:AD:DP:GQ:PL	0/1:19,34:53:99:1274,0,696
3R	6842779	.	T	C	584.77	.	AC=1;AF=0.500;AN=2;BaseQRankSum=-2.647;ClippingRankSum=0.000;DP=52;ExcessHet=3.0103;FS=2.433;MLEAC=1;MLEAF=0.500;MQ=44.00;MQRankSum=0.000;QD=11.25;ReadPosRankSum=-0.058;SOR=0.412	GT:AD:DP:GQ:PL	0/1:34,18:52:99:613,0,1358
3R	6842856	.	CTT	C	244.73	.	AC=1;AF=0.500;AN=2;BaseQRankSum=-0.113;ClippingRankSum=0.000;DP=37;ExcessHet=3.0103;FS=1.623;MLEAC=1;MLEAF=0.500;MQ=43.95;MQRankSum=-0.923;QD=7.20;ReadPosRankSum=-0.565;SOR=0.283	GT:AD:DP:GQ:PL	0/1:21,13:34:99:282,0,464
3R	6842907	.	T	A	178.77	.	AC=1;AF=0.500;AN=2;BaseQRankSum=1.289;ClippingRankSum=0.000;DP=34;ExcessHet=3.0103;FS=0.000;MLEAC=1;MLEAF=0.500;MQ=43.94;MQRankSum=0.000;QD=5.59;ReadPosRankSum=0.417;SOR=0.763	GT:AD:DP:GQ:PL	0/1:21,11:32:99:207,0,437
3R	6843307	.	A	ATGACTTGTAAG	2345.73	.	AC=2;AF=1.00;AN=2;DP=53;ExcessHet=3.0103;FS=0.000;MLEAC=2;MLEAF=1.00;MQ=43.97;QD=28.79;SOR=1.201	GT:AD:DP:GQ:PL	1/1:0,51:51:99:2383,164,0
3R	6843448	.	A	G	640.77	.	AC=1;AF=0.500;AN=2;BaseQRankSum=0.354;ClippingRankSum=0.000;DP=55;ExcessHet=3.0103;FS=3.945;MLEAC=1;MLEAF=0.500;MQ=44.00;MQRankSum=0.000;QD=11.65;ReadPosRankSum=-0.974;SOR=0.889	GT:AD:DP:GQ:PL	0/1:36,19:55:99:669,0,1767
3R	6843451	.	G	C	640.77	.	AC=1;AF=0.500;AN=2;BaseQRankSum=0.664;ClippingRankSum=0.000;DP=55;ExcessHet=3.0103;FS=3.945;MLEAC=1;MLEAF=0.500;MQ=44.00;MQRankSum=0.000;QD=11.65;ReadPosRankSum=-0.496;SOR=0.889	GT:AD:DP:GQ:PL	0/1:36,19:55:99:669,0,1767
3R	6843877	.	G	C	727.77	.	AC=1;AF=0.500;AN=2;BaseQRankSum=-0.477;ClippingRankSum=0.000;DP=56;ExcessHet=3.0103;FS=3.794;MLEAC=1;MLEAF=0.500;MQ=43.95;MQRankSum=0.000;QD=13.23;ReadPosRankSum=-0.161;SOR=0.339	GT:AD:DP:GQ:PL	0/1:22,33:55:99:756,0,437
3R	6844818	.	A	T	785.77	.	AC=1;AF=0.500;AN=2;BaseQRankSum=0.542;ClippingRankSum=0.000;DP=45;ExcessHet=3.0103;FS=0.000;MLEAC=1;MLEAF=0.500;MQ=44.00;MQRankSum=0.000;QD=17.46;ReadPosRankSum=-1.687;SOR=0.602	GT:AD:DP:GQ:PL	0/1:22,23:45:99:814,0,837
3R	6844820	.	G	A	802.77	.	AC=1;AF=0.500;AN=2;BaseQRankSum=1.458;ClippingRankSum=0.000;DP=44;ExcessHet=3.0103;FS=0.000;MLEAC=1;MLEAF=0.500;MQ=44.00;MQRankSum=0.000;QD=18.24;ReadPosRankSum=1.460;SOR=0.693	GT:AD:DP:GQ:PL	0/1:22,22:44:99:831,0,857
3R	6844826	.	C	G	1870.77	.	AC=2;AF=1.00;AN=2;DP=43;ExcessHet=3.0103;FS=0.000;MLEAC=2;MLEAF=1.00;MQ=44.00;QD=34.86;SOR=0.941	GT:AD:DP:GQ:PL	1/1:0,43:43:99:1899,129,0
3R	6845233	.	T	TTTTATAAC	3021.73	.	AC=2;AF=1.00;AN=2;DP=70;ExcessHet=3.0103;FS=0.000;MLEAC=2;MLEAF=1.00;MQ=43.97;QD=34.63;SOR=1.318	GT:AD:DP:GQ:PL	1/1:0,67:67:99:3059,204,0
3R	6845666	.	G	C	432.77	.	AC=1;AF=0.500;AN=2;BaseQRankSum=1.120;ClippingRankSum=0.000;DP=37;ExcessHet=3.0103;FS=7.544;MLEAC=1;MLEAF=0.500;MQ=43.89;MQRankSum=1.186;QD=12.02;ReadPosRankSum=-0.406;SOR=1.715	GT:AD:DP:GQ:PL	0/1:22,14:36:99:461,0,914
3R	6845670	.	CAA	C,CA	684.73	.	AC=1,1;AF=0.500,0.500;AN=2;BaseQRankSum=1.148;ClippingRankSum=0.000;DP=35;ExcessHet=3.0103;FS=0.000;MLEAC=1,1;MLEAF=0.500,0.500;MQ=43.94;MQRankSum=0.000;QD=20.75;ReadPosRankSum=0.846;SOR=0.452	GT:AD:DP:GQ:PL	1/2:3,13,17:33:99:722,252,904,456,0,455
3R	6845684	.	A	G	384.77	.	AC=1;AF=0.500;AN=2;BaseQRankSum=-1.849;ClippingRankSum=0.000;DP=42;ExcessHet=3.0103;FS=10.428;MLEAC=1;MLEAF=0.500;MQ=44.00;MQRankSum=0.000;QD=9.38;ReadPosRankSum=0.799;SOR=1.467	GT:AD:DP:GQ:PL	0/1:28,13:41:99:413,0,1079
3R	6845894	.	T	C	710.77	.	AC=1;AF=0.500;AN=2;BaseQRankSum=-2.745;ClippingRankSum=0.000;DP=52;ExcessHet=3.0103;FS=1.133;MLEAC=1;MLEAF=0.500;MQ=43.92;MQRankSum=-1.026;QD=13.94;ReadPosRankSum=1.738;SOR=0.487	GT:AD:DP:GQ:PL	0/1:18,33:51:99:739,0,333
3R	6846800	.	T	C	1024.77	.	AC=2;AF=1.00;AN=2;DP=38;ExcessHet=3.0103;FS=0.000;MLEAC=2;MLEAF=1.00;MQ=44.00;QD=27.70;SOR=1.121	GT:AD:DP:GQ:PL	1/1:0,37:37:99:1053,111,0
3R	6846948	.	A	G	226.77	.	AC=1;AF=0.500;AN=2;BaseQRankSum=2.978;ClippingRankSum=0.000;DP=37;ExcessHet=3.0103;FS=2.995;MLEAC=1;MLEAF=0.500;MQ=44.60;MQRankSum=-1.037;QD=6.30;ReadPosRankSum=0.826;SOR=1.132	GT:AD:DP:GQ:PL	0/1:23,13:36:99:255,0,481
3R	6847032	.	ATTTCAT	A	757.73	.	AC=1;AF=0.500;AN=2;BaseQRankSum=0.126;ClippingRankSum=0.000;DP=36;ExcessHet=3.0103;FS=0.000;MLEAC=1;MLEAF=0.500;MQ=44.53;MQRankSum=1.682;QD=21.65;ReadPosRankSum=0.175;SOR=0.760	GT:AD:DP:GQ:PL	0/1:15,20:35:99:795,0,546
3R	6847130	.	G	A	205.77	.	AC=1;AF=0.500;AN=2;BaseQRankSum=0.091;ClippingRankSum=0.000;DP=45;ExcessHet=3.0103;FS=1.267;MLEAC=1;MLEAF=0.500;MQ=43.61;MQRankSum=0.029;QD=4.68;ReadPosRankSum=0.708;SOR=0.889	GT:AD:DP:GQ:PL	0/1:30,14:44:99:234,0,700
3R	6847371	.	A	AT	1435.73	.	AC=1;AF=0.500;AN=2;BaseQRankSum=1.237;ClippingRankSum=0.000;DP=59;ExcessHet=3.0103;FS=1.022;MLEAC=1;MLEAF=0.500;MQ=44.56;MQRankSum=1.450;QD=24.75;ReadPosRankSum=0.414;SOR=0.903	GT:AD:DP:GQ:PL	0/1:23,35:58:99:1473,0,925
3R	6847372	.	T	G	457.77	.	AC=1;AF=0.500;AN=2;BaseQRankSum=-3.772;ClippingRankSum=0.000;DP=63;ExcessHet=3.0103;FS=0.953;MLEAC=1;MLEAF=0.500;MQ=44.53;MQRankSum=-1.409;QD=7.27;ReadPosRankSum=-0.478;SOR=0.575	GT:AD:DP:GQ:PL	0/1:38,25:63:99:486,0,1581
3R	6847376	.	C	T	1493.77	.	AC=1;AF=0.500;AN=2;BaseQRankSum=4.488;ClippingRankSum=0.000;DP=65;ExcessHet=3.0103;FS=0.000;MLEAC=1;MLEAF=0.500;MQ=44.51;MQRankSum=1.410;QD=22.98;ReadPosRankSum=0.540;SOR=0.715	GT:AD:DP:GQ:PL	0/1:25,40:65:99:1522,0,919
3R	6847455	.	A	G	656.77	.	AC=1;AF=0.500;AN=2;BaseQRankSum=-1.588;ClippingRankSum=0.000;DP=63;ExcessHet=3.0103;FS=2.302;MLEAC=1;MLEAF=0.500;MQ=44.18;MQRankSum=-0.648;QD=10.42;ReadPosRankSum=0.253;SOR=0.732	GT:AD:DP:GQ:PL	0/1:43,20:63:99:685,0,1698
3R	6847465	.	G	C	662.77	.	AC=1;AF=0.500;AN=2;BaseQRankSum=-2.466;ClippingRankSum=0.000;DP=62;ExcessHet=3.0103;FS=2.324;MLEAC=1;MLEAF=0.500;MQ=44.15;MQRankSum=-0.664;QD=10.87;ReadPosRankSum=0.331;SOR=0.726	GT:AD:DP:GQ:PL	0/1:41,20:61:99:691,0,1647
3R	6847536	.	TCTTATTTTTTTTTAA	T	634.73	.	AC=1;AF=0.500;AN=2;BaseQRankSum=-1.954;ClippingRankSum=0.000;DP=65;ExcessHet=3.0103;FS=5.463;MLEAC=1;MLEAF=0.500;MQ=43.96;MQRankSum=-1.451;QD=10.41;ReadPosRankSum=0.121;SOR=1.245	GT:AD:DP:GQ:PL	0/1:42,19:61:99:672,0,1706
3R	6847631	.	A	AGGT	495.73	.	AC=1;AF=0.500;AN=2;BaseQRankSum=0.140;ClippingRankSum=0.000;DP=64;ExcessHet=3.0103;FS=1.158;MLEAC=1;MLEAF=0.500;MQ=43.95;MQRankSum=0.000;QD=8.40;ReadPosRankSum=-0.558;SOR=0.999	GT:AD:DP:GQ:PL	0/1:44,15:59:99:533,0,1798
3R	6847792	.	C	CAA,CAAA	1495.73	.	AC=1,1;AF=0.500,0.500;AN=2;DP=53;ExcessHet=3.0103;FS=0.000;MLEAC=1,1;MLEAF=0.500,0.500;MQ=43.96;QD=33.24;SOR=0.829	GT:AD:DP:GQ:PL	1/2:0,32,13:45:99:1533,296,141,617,0,477
3R	6847836	.	A	C	268.77	.	AC=1;AF=0.500;AN=2;BaseQRankSum=0.751;ClippingRankSum=0.000;DP=54;ExcessHet=3.0103;FS=1.125;MLEAC=1;MLEAF=0.500;MQ=44.00;MQRankSum=0.000;QD=4.98;ReadPosRankSum=-0.502;SOR=0.512	GT:AD:DP:GQ:PL	0/1:38,16:54:99:297,0,880
3R	6848170	.	G	T	824.77	.	AC=1;AF=0.500;AN=2;BaseQRankSum=0.183;ClippingRankSum=0.000;DP=54;ExcessHet=3.0103;FS=2.566;MLEAC=1;MLEAF=0.500;MQ=44.00;MQRankSum=0.000;QD=15.56;ReadPosRankSum=-0.341;SOR=0.371	GT:AD:DP:GQ:PL	0/1:16,37:53:99:853,0,282
3R	6848623	.	A	G	405.77	.	AC=1;AF=0.500;AN=2;BaseQRankSum=0.179;ClippingRankSum=0.000;DP=50;ExcessHet=3.0103;FS=5.967;MLEAC=1;MLEAF=0.500;MQ=44.00;MQRankSum=0.000;QD=8.12;ReadPosRankSum=0.475;SOR=0.401	GT:AD:DP:GQ:PL	0/1:29,21:50:99:434,0,657
3R	6848698	.	A	G	514.77	.	AC=1;AF=0.500;AN=2;BaseQRankSum=-0.944;ClippingRankSum=0.000;DP=47;ExcessHet=3.0103;FS=0.000;MLEAC=1;MLEAF=0.500;MQ=44.00;MQRankSum=0.000;QD=11.19;ReadPosRankSum=0.544;SOR=0.763	GT:AD:DP:GQ:PL	0/1:20,26:46:99:543,0,711
3R	6848711	.	C	T	374.77	.	AC=1;AF=0.500;AN=2;BaseQRankSum=1.328;ClippingRankSum=0.000;DP=48;ExcessHet=3.0103;FS=2.595;MLEAC=1;MLEAF=0.500;MQ=44.00;MQRankSum=0.000;QD=8.15;ReadPosRankSum=-0.387;SOR=0.368	GT:AD:DP:GQ:PL	0/1:26,20:46:99:403,0,939
3R	6848848	.	T	C	543.77	.	AC=1;AF=0.500;AN=2;BaseQRankSum=-0.420;ClippingRankSum=0.000;DP=49;ExcessHet=3.0103;FS=0.000;MLEAC=1;MLEAF=0.500;MQ=43.88;MQRankSum=1.905;QD=11.10;ReadPosRankSum=-1.124;SOR=0.616	GT:AD:DP:GQ:PL	0/1:23,26:49:99:572,0,470
3R	6849081	.	TC	T	696.73	.	AC=1;AF=0.500;AN=2;BaseQRankSum=0.145;ClippingRankSum=0.000;DP=54;ExcessHet=3.0103;FS=0.000;MLEAC=1;MLEAF=0.500;MQ=43.53;MQRankSum=-5.552;QD=12.90;ReadPosRankSum=-0.970;SOR=0.602	GT:AD:DP:GQ:PL	0/1:35,19:54:99:734,0,11243
3R	6849083	.	TGGGA	T	696.73	.	AC=1;AF=0.500;AN=2;BaseQRankSum=-0.112;ClippingRankSum=0.000;DP=55;ExcessHet=3.0103;FS=0.000;MLEAC=1;MLEAF=0.500;MQ=43.54;MQRankSum=-5.396;QD=12.67;ReadPosRankSum=-1.540;SOR=0.678	GT:AD:DP:GQ:PL	0/1:35,20:55:99:734,0,11243
3R	6849090	.	C	CCAAAGTCACAAA	780.73	.	AC=1;AF=0.500;AN=2;BaseQRankSum=-0.305;ClippingRankSum=0.000;DP=55;ExcessHet=3.0103;FS=0.000;MLEAC=1;MLEAF=0.500;MQ=43.54;MQRankSum=-5.396;QD=14.20;SOR=0.678	GT:AD:DP:GQ:PL	0/1:35,20:55:99:818,0,11237
3R	6849091	.	ATTT	A	819.73	.	AC=1;AF=0.500;AN=2;BaseQRankSum=0.453;ClippingRankSum=0.000;DP=55;ExcessHet=3.0103;FS=0.000;MLEAC=1;MLEAF=0.500;MQ=43.54;MQRankSum=-5.396;QD=14.90;ReadPosRankSum=-2.338;SOR=0.794	GT:AD:DP:GQ:PL	0/1:35,20:55:99:857,0,11349
3R	6849096	.	G	GA	738.73	.	AC=1;AF=0.500;AN=2;BaseQRankSum=-1.984;ClippingRankSum=0.000;DP=54;ExcessHet=3.0103;FS=0.000;MLEAC=1;MLEAF=0.500;MQ=43.53;MQRankSum=-5.333;QD=13.68;ReadPosRankSum=-2.483;SOR=0.653	GT:AD:DP:GQ:PL	0/1:34,20:54:99:776,0,11176
3R	6849100	.	G	C	696.77	.	AC=1;AF=0.500;AN=2;BaseQRankSum=0.674;ClippingRankSum=0.000;DP=57;ExcessHet=3.0103;FS=0.000;MLEAC=1;MLEAF=0.500;MQ=43.55;MQRankSum=-5.521;QD=12.22;ReadPosRankSum=-1.978;SOR=0.620	GT:AD:DP:GQ:PL	0/1:37,20:57:99:725,0,11314
3R	6849116	.	T	A	719.77	.	AC=1;AF=0.500;AN=2;BaseQRankSum=0.254;ClippingRankSum=0.000;DP=63;ExcessHet=3.0103;FS=0.000;MLEAC=1;MLEAF=0.500;MQ=43.59;MQRankSum=-5.471;QD=11.42;ReadPosRankSum=-2.640;SOR=0.629	GT:AD:DP:GQ:PL	0/1:41,22:63:99:748,0,10695
3R	6849202	.	G	T	418.77	.	AC=1;AF=0.500;AN=2;BaseQRankSum=0.941;ClippingRankSum=0.000;DP=67;ExcessHet=3.0103;FS=0.000;MLEAC=1;MLEAF=0.500;MQ=43.64;MQRankSum=-0.685;QD=6.25;ReadPosRankSum=-0.800;SOR=0.627	GT:AD:DP:GQ:PL	0/1:43,24:67:99:447,0,977
3R	6849320	.	A	T	1928.77	.	AC=2;AF=1.00;AN=2;DP=70;ExcessHet=3.0103;FS=0.000;MLEAC=2;MLEAF=1.00;MQ=43.43;QD=27.55;SOR=0.811	GT:AD:DP:GQ:PL	1/1:0,70:70:99:1957,210,0
3R	6849603	.	C	T	1028.77	.	AC=1;AF=0.500;AN=2;BaseQRankSum=0.124;ClippingRankSum=0.000;DP=70;ExcessHet=3.0103;FS=10.959;MLEAC=1;MLEAF=0.500;MQ=43.94;MQRankSum=-1.008;QD=14.70;ReadPosRankSum=-0.956;SOR=1.001	GT:AD:DP:GQ:PL	0/1:24,46:70:99:1057,0,428
3R	6849639	.	T	C	1005.77	.	AC=1;AF=0.500;AN=2;BaseQRankSum=-3.772;ClippingRankSum=0.000;DP=73;ExcessHet=3.0103;FS=0.911;MLEAC=1;MLEAF=0.500;MQ=43.96;MQRankSum=-0.738;QD=13.78;ReadPosRankSum=-0.832;SOR=0.719	GT:AD:DP:GQ:PL	0/1:27,46:73:99:1034,0,541
3R	6849850	.	A	G	1370.77	.	AC=2;AF=1.00;AN=2;DP=51;ExcessHet=3.0103;FS=0.000;MLEAC=2;MLEAF=1.00;MQ=44.00;QD=26.88;SOR=0.900	GT:AD:DP:GQ:PL	1/1:0,51:51:99:1399,153,0
3R	6850014	.	C	CT	288.73	.	AC=1;AF=0.500;AN=2;BaseQRankSum=0.181;ClippingRankSum=0.000;DP=53;ExcessHet=3.0103;FS=1.259;MLEAC=1;MLEAF=0.500;MQ=44.00;MQRankSum=0.000;QD=5.45;ReadPosRankSum=-0.363;SOR=0.982	GT:AD:DP:GQ:PL	0/1:36,17:53:99:326,0,905
3R	6850103	.	C	G	1080.77	.	AC=2;AF=1.00;AN=2;DP=41;ExcessHet=3.0103;FS=0.000;MLEAC=2;MLEAF=1.00;MQ=44.00;QD=26.36;SOR=0.954	GT:AD:DP:GQ:PL	1/1:0,41:41:99:1109,123,0
3R	6850143	.	T	C	993.77	.	AC=2;AF=1.00;AN=2;DP=38;ExcessHet=3.0103;FS=0.000;MLEAC=2;MLEAF=1.00;MQ=43.95;QD=26.15;SOR=1.040	GT:AD:DP:GQ:PL	1/1:0,38:38:99:1022,113,0
3R	6850344	.	T	A	555.77	.	AC=1;AF=0.500;AN=2;BaseQRankSum=-0.926;ClippingRankSum=0.000;DP=33;ExcessHet=3.0103;FS=1.960;MLEAC=1;MLEAF=0.500;MQ=43.94;MQRankSum=0.000;QD=17.37;ReadPosRankSum=0.508;SOR=0.235	GT:AD:DP:GQ:PL	0/1:6,26:32:75:584,0,75
3R	6850579	.	G	A	334.77	.	AC=1;AF=0.500;AN=2;BaseQRankSum=3.510;ClippingRankSum=0.000;DP=57;ExcessHet=3.0103;FS=1.096;MLEAC=1;MLEAF=0.500;MQ=44.00;MQRankSum=0.000;QD=6.09;ReadPosRankSum=0.700;SOR=1.022	GT:AD:DP:GQ:PL	0/1:36,19:55:99:363,0,760
3R	6850642	.	T	A	297.77	.	AC=1;AF=0.500;AN=2;BaseQRankSum=-0.316;ClippingRankSum=0.000;DP=60;ExcessHet=3.0103;FS=1.091;MLEAC=1;MLEAF=0.500;MQ=44.00;MQRankSum=0.000;QD=4.96;ReadPosRankSum=0.387;SOR=0.456	GT:AD:DP:GQ:PL	0/1:42,18:60:99:326,0,969
3R	6850713	.	A	T	891.77	.	AC=1;AF=0.500;AN=2;BaseQRankSum=-1.330;ClippingRankSum=0.000;DP=71;ExcessHet=3.0103;FS=0.000;MLEAC=1;MLEAF=0.500;MQ=43.53;MQRankSum=-2.294;QD=12.56;ReadPosRankSum=-0.301;SOR=0.799	GT:AD:DP:GQ:PL	0/1:45,26:71:99:920,0,1749
3R	6850728	.	C	A	924.77	.	AC=1;AF=0.500;AN=2;BaseQRankSum=1.446;ClippingRankSum=0.000;DP=72;ExcessHet=3.0103;FS=0.000;MLEAC=1;MLEAF=0.500;MQ=43.54;MQRankSum=-2.320;QD=12.84;ReadPosRankSum=0.150;SOR=0.591	GT:AD:DP:GQ:PL	0/1:46,26:72:99:953,0,1853
3R	6850745	.	T	C	964.77	.	AC=1;AF=0.500;AN=2;BaseQRankSum=-0.925;ClippingRankSum=0.000;DP=71;ExcessHet=3.0103;FS=0.000;MLEAC=1;MLEAF=0.500;MQ=43.53;MQRankSum=-2.294;QD=13.59;ReadPosRankSum=0.719;SOR=0.598	GT:AD:DP:GQ:PL	0/1:45,26:71:99:993,0,1857
3R	6850751	.	C	T	901.77	.	AC=1;AF=0.500;AN=2;BaseQRankSum=-0.328;ClippingRankSum=0.000;DP=74;ExcessHet=3.0103;FS=2.022;MLEAC=1;MLEAF=0.500;MQ=43.55;MQRankSum=-2.369;QD=12.19;ReadPosRankSum=1.143;SOR=0.465	GT:AD:DP:GQ:PL	0/1:48,26:74:99:930,0,1903
3R	6850838	.	T	G	271.77	.	AC=1;AF=0.500;AN=2;BaseQRankSum=1.666;ClippingRankSum=0.000;DP=70;ExcessHet=3.0103;FS=1.031;MLEAC=1;MLEAF=0.500;MQ=44.00;MQRankSum=0.000;QD=3.94;ReadPosRankSum=0.771;SOR=0.926	GT:AD:DP:GQ:PL	0/1:50,19:69:99:300,0,1141
3R	6850880	.	T	G	766.77	.	AC=1;AF=0.500;AN=2;BaseQRankSum=0.205;ClippingRankSum=0.000;DP=72;ExcessHet=3.0103;FS=0.957;MLEAC=1;MLEAF=0.500;MQ=43.90;MQRankSum=-1.415;QD=10.80;ReadPosRankSum=-2.559;SOR=0.867	GT:AD:DP:GQ:PL	0/1:48,23:71:99:795,0,2793
3R	6850899	.	T	A	858.77	.	AC=1;AF=0.500;AN=2;BaseQRankSum=1.473;ClippingRankSum=0.000;DP=77;ExcessHet=3.0103;FS=4.638;MLEAC=1;MLEAF=0.500;MQ=43.91;MQRankSum=-1.414;QD=11.15;ReadPosRankSum=-1.844;SOR=1.091	GT:AD:DP:GQ:PL	0/1:52,25:77:99:887,0,2988
3R	6850901	.	A	T	864.77	.	AC=1;AF=0.500;AN=2;BaseQRankSum=-1.320;ClippingRankSum=0.000;DP=75;ExcessHet=3.0103;FS=4.858;MLEAC=1;MLEAF=0.500;MQ=43.90;MQRankSum=-1.429;QD=11.53;ReadPosRankSum=-1.845;SOR=1.249	GT:AD:DP:GQ:PL	0/1:51,24:75:99:893,0,2941
3R	6850914	.	G	A	822.77	.	AC=1;AF=0.500;AN=2;BaseQRankSum=2.793;ClippingRankSum=0.000;DP=71;ExcessHet=3.0103;FS=3.432;MLEAC=1;MLEAF=0.500;MQ=43.90;MQRankSum=-1.370;QD=11.59;ReadPosRankSum=-2.056;SOR=0.972	GT:AD:DP:GQ:PL	0/1:47,24:71:99:851,0,2580
3R	6851097	.	G	A	1624.77	.	AC=2;AF=1.00;AN=2;DP=60;ExcessHet=3.0103;FS=0.000;MLEAC=2;MLEAF=1.00;MQ=43.88;QD=27.08;SOR=0.906	GT:AD:DP:GQ:PL	1/1:0,60:60:99:1653,180,0
3R	6851123	.	G	A	2836.77	.	AC=2;AF=1.00;AN=2;DP=64;ExcessHet=3.0103;FS=0.000;MLEAC=2;MLEAF=1.00;MQ=43.77;QD=34.58;SOR=1.306	GT:AD:DP:GQ:PL	1/1:0,64:64:99:2865,196,0
3R	6851124	.	A	G	2836.77	.	AC=2;AF=1.00;AN=2;DP=63;ExcessHet=3.0103;FS=0.000;MLEAC=2;MLEAF=1.00;MQ=43.77;QD=33.94;SOR=1.366	GT:AD:DP:GQ:PL	1/1:0,63:63:99:2865,196,0
3R	6851129	.	C	T	2809.77	.	AC=2;AF=1.00;AN=2;DP=64;ExcessHet=3.0103;FS=0.000;MLEAC=2;MLEAF=1.00;MQ=43.77;QD=30.68;SOR=1.306	GT:AD:DP:GQ:PL	1/1:0,64:64:99:2838,193,0
3R	6851229	.	A	T	1525.77	.	AC=2;AF=1.00;AN=2;DP=59;ExcessHet=3.0103;FS=0.000;MLEAC=2;MLEAF=1.00;MQ=43.97;QD=25.86;SOR=1.217	GT:AD:DP:GQ:PL	1/1:0,59:59:99:1554,175,0
3R	6851313	.	G	A	1337.77	.	AC=2;AF=1.00;AN=2;DP=50;ExcessHet=3.0103;FS=0.000;MLEAC=2;MLEAF=1.00;MQ=43.96;QD=26.76;SOR=0.859	GT:AD:DP:GQ:PL	1/1:0,50:50:99:1366,150,0
3R	6851381	.	TA	T	279.73	.	AC=1;AF=0.500;AN=2;BaseQRankSum=-0.011;ClippingRankSum=0.000;DP=49;ExcessHet=3.0103;FS=2.550;MLEAC=1;MLEAF=0.500;MQ=43.94;MQRankSum=-0.957;QD=6.08;ReadPosRankSum=1.022;SOR=0.805	GT:AD:DP:GQ:PL	0/1:23,23:46:99:317,0,353
3R	6851509	.	C	A	771.77	.	AC=1;AF=0.500;AN=2;BaseQRankSum=-1.136;ClippingRankSum=0.000;DP=49;ExcessHet=3.0103;FS=2.415;MLEAC=1;MLEAF=0.500;MQ=43.39;MQRankSum=-2.271;QD=16.08;ReadPosRankSum=-0.042;SOR=0.940	GT:AD:DP:GQ:PL	0/1:27,21:48:99:800,0,4311
3R	6851510	.	GGATCC	G	759.73	.	AC=1;AF=0.500;AN=2;BaseQRankSum=-1.005;ClippingRankSum=0.000;DP=48;ExcessHet=3.0103;FS=1.133;MLEAC=1;MLEAF=0.500;MQ=43.38;MQRankSum=-2.214;QD=16.16;ReadPosRankSum=-0.225;SOR=0.990	GT:AD:DP:GQ:PL	0/1:26,21:47:99:797,0,4390
3R	6851517	.	ATTCCAT	A	753.73	.	AC=1;AF=0.500;AN=2;BaseQRankSum=-2.064;ClippingRankSum=0.000;DP=50;ExcessHet=3.0103;FS=1.117;MLEAC=1;MLEAF=0.500;MQ=43.46;MQRankSum=-2.178;QD=15.07;SOR=0.797	GT:AD:DP:GQ:PL	0/1:30,20:50:99:791,0,4488
3R	6851629	.	A	T	1382.77	.	AC=2;AF=1.00;AN=2;DP=51;ExcessHet=3.0103;FS=0.000;MLEAC=2;MLEAF=1.00;MQ=43.96;QD=27.11;SOR=0.994	GT:AD:DP:GQ:PL	1/1:0,51:51:99:1411,152,0
3R	6851865	.	A	AT	184.73	.	AC=1;AF=0.500;AN=2;BaseQRankSum=-1.481;ClippingRankSum=0.000;DP=55;ExcessHet=3.0103;FS=1.154;MLEAC=1;MLEAF=0.500;MQ=43.95;MQRankSum=-1.351;QD=3.69;ReadPosRankSum=-1.795;SOR=0.507	GT:AD:DP:GQ:PL	0/1:33,17:50:99:222,0,525
3R	6851900	.	T	TC	521.73	.	AC=1;AF=0.500;AN=2;BaseQRankSum=0.248;ClippingRankSum=0.000;DP=53;ExcessHet=3.0103;FS=2.621;MLEAC=1;MLEAF=0.500;MQ=43.95;MQRankSum=-1.437;QD=10.23;ReadPosRankSum=-0.883;SOR=0.377	GT:AD:DP:GQ:PL	0/1:35,16:51:99:559,0,1607
3R	6851906	.	C	CTA	521.73	.	AC=1;AF=0.500;AN=2;BaseQRankSum=-0.373;ClippingRankSum=0.000;DP=52;ExcessHet=3.0103;FS=2.672;MLEAC=1;MLEAF=0.500;MQ=43.94;MQRankSum=-1.458;QD=10.03;ReadPosRankSum=-0.228;SOR=0.352	GT:AD:DP:GQ:PL	0/1:36,16:52:99:559,0,1607
3R	6851983	.	A	G	352.77	.	AC=1;AF=0.500;AN=2;BaseQRankSum=-2.988;ClippingRankSum=0.000;DP=50;ExcessHet=3.0103;FS=8.293;MLEAC=1;MLEAF=0.500;MQ=43.90;MQRankSum=-1.720;QD=7.06;ReadPosRankSum=-0.258;SOR=1.261	GT:AD:DP:GQ:PL	0/1:30,20:50:99:381,0,698
3R	6852510	.	C	G	1204.77	.	AC=1;AF=0.500;AN=2;BaseQRankSum=-0.828;ClippingRankSum=0.000;DP=57;ExcessHet=3.0103;FS=7.705;MLEAC=1;MLEAF=0.500;MQ=44.00;MQRankSum=0.000;QD=21.51;ReadPosRankSum=-0.131;SOR=0.193	GT:AD:DP:GQ:PL	0/1:23,33:56:99:1233,0,921
3R	6852520	.	G	A	1242.77	.	AC=1;AF=0.500;AN=2;BaseQRankSum=2.002;ClippingRankSum=0.000;DP=57;ExcessHet=3.0103;FS=5.491;MLEAC=1;MLEAF=0.500;MQ=44.00;MQRankSum=0.000;QD=22.19;ReadPosRankSum=-0.129;SOR=0.272	GT:AD:DP:GQ:PL	0/1:22,34:56:99:1271,0,886
3R	6852574	.	A	G	777.77	.	AC=1;AF=0.500;AN=2;BaseQRankSum=1.430;ClippingRankSum=0.000;DP=58;ExcessHet=3.0103;FS=3.898;MLEAC=1;MLEAF=0.500;MQ=44.00;MQRankSum=0.000;QD=13.89;ReadPosRankSum=0.275;SOR=0.950	GT:AD:DP:GQ:PL	0/1:20,36:56:99:806,0,342
3R	6852776	.	C	A	221.77	.	AC=1;AF=0.500;AN=2;BaseQRankSum=0.737;ClippingRankSum=0.000;DP=44;ExcessHet=3.0103;FS=9.842;MLEAC=1;MLEAF=0.500;MQ=44.00;MQRankSum=0.000;QD=5.04;ReadPosRankSum=0.723;SOR=2.303	GT:AD:DP:GQ:PL	0/1:30,14:44:99:250,0,681
3R	6852813	.	T	A	375.77	.	AC=1;AF=0.500;AN=2;BaseQRankSum=-0.373;ClippingRankSum=0.000;DP=39;ExcessHet=3.0103;FS=1.390;MLEAC=1;MLEAF=0.500;MQ=44.00;MQRankSum=0.000;QD=9.64;ReadPosRankSum=0.084;SOR=1.144	GT:AD:DP:GQ:PL	0/1:27,12:39:99:404,0,1272
3R	6852817	.	C	G	369.77	.	AC=1;AF=0.500;AN=2;BaseQRankSum=-2.475;ClippingRankSum=0.000;DP=40;ExcessHet=3.0103;FS=1.406;MLEAC=1;MLEAF=0.500;MQ=44.00;MQRankSum=0.000;QD=9.24;ReadPosRankSum=0.564;SOR=1.179	GT:AD:DP:GQ:PL	0/1:29,11:40:99:398,0,1334
3R	6853070	.	G	T	696.77	.	AC=1;AF=0.500;AN=2;BaseQRankSum=-2.750;ClippingRankSum=0.000;DP=53;ExcessHet=3.0103;FS=0.000;MLEAC=1;MLEAF=0.500;MQ=43.95;MQRankSum=1.273;QD=13.15;ReadPosRankSum=2.905;SOR=0.854	GT:AD:DP:GQ:PL	0/1:21,32:53:99:725,0,430
3R	6853351	.	G	A	364.77	.	AC=1;AF=0.500;AN=2;BaseQRankSum=-0.294;ClippingRankSum=0.000;DP=64;ExcessHet=3.0103;FS=7.349;MLEAC=1;MLEAF=0.500;MQ=43.97;MQRankSum=-1.398;QD=5.70;ReadPosRankSum=0.116;SOR=1.083	GT:AD:DP:GQ:PL	0/1:43,21:64:99:393,0,993
3R	6853368	.	G	A	334.77	.	AC=1;AF=0.500;AN=2;BaseQRankSum=0.368;ClippingRankSum=0.000;DP=58;ExcessHet=3.0103;FS=7.995;MLEAC=1;MLEAF=0.500;MQ=43.97;MQRankSum=-1.377;QD=5.87;ReadPosRankSum=0.120;SOR=1.541	GT:AD:DP:GQ:PL	0/1:38,19:57:99:363,0,849
3R	6853425	.	G	A	1437.77	.	AC=2;AF=1.00;AN=2;DP=54;ExcessHet=3.0103;FS=0.000;MLEAC=2;MLEAF=1.00;MQ=43.95;QD=26.63;SOR=0.846	GT:AD:DP:GQ:PL	1/1:0,54:54:99:1466,162,0
3R	6853559	.	C	T	227.77	.	AC=1;AF=0.500;AN=2;BaseQRankSum=-0.102;ClippingRankSum=0.000;DP=46;ExcessHet=3.0103;FS=7.075;MLEAC=1;MLEAF=0.500;MQ=44.00;MQRankSum=0.000;QD=5.06;ReadPosRankSum=0.809;SOR=1.163	GT:AD:DP:GQ:PL	0/1:31,14:45:99:256,0,684
3R	6853748	.	A	G	1572.77	.	AC=2;AF=1.00;AN=2;DP=59;ExcessHet=3.0103;FS=0.000;MLEAC=2;MLEAF=1.00;MQ=44.34;QD=26.66;SOR=0.950	GT:AD:DP:GQ:PL	1/1:0,59:59:99:1601,176,0
3R	6853779	.	GCGC	G	768.73	.	AC=1;AF=0.500;AN=2;BaseQRankSum=0.634;ClippingRankSum=0.000;DP=62;ExcessHet=3.0103;FS=1.018;MLEAC=1;MLEAF=0.500;MQ=44.32;MQRankSum=1.923;QD=12.60;ReadPosRankSum=0.819;SOR=0.835	GT:AD:DP:GQ:PL	0/1:39,22:61:99:806,0,1571
3R	6853790	.	G	A	771.77	.	AC=1;AF=0.500;AN=2;BaseQRankSum=1.201;ClippingRankSum=0.000;DP=61;ExcessHet=3.0103;FS=0.000;MLEAC=1;MLEAF=0.500;MQ=44.32;MQRankSum=1.993;QD=12.65;ReadPosRankSum=0.965;SOR=0.784	GT:AD:DP:GQ:PL	0/1:40,21:61:99:800,0,1624
3R	6853992	.	C	A	759.77	.	AC=1;AF=0.500;AN=2;BaseQRankSum=2.656;ClippingRankSum=0.000;DP=61;ExcessHet=3.0103;FS=1.003;MLEAC=1;MLEAF=0.500;MQ=44.00;MQRankSum=0.000;QD=12.46;ReadPosRankSum=2.150;SOR=0.967	GT:AD:DP:GQ:PL	0/1:25,36:61:99:788,0,495
3R	6854116	.	T	C	1339.77	.	AC=2;AF=1.00;AN=2;DP=50;ExcessHet=3.0103;FS=0.000;MLEAC=2;MLEAF=1.00;MQ=44.00;QD=26.80;SOR=0.859	GT:AD:DP:GQ:PL	1/1:0,50:50:99:1368,150,0
3R	6854269	.	C	A	1052.77	.	AC=1;AF=0.500;AN=2;BaseQRankSum=2.756;ClippingRankSum=0.000;DP=83;ExcessHet=3.0103;FS=1.882;MLEAC=1;MLEAF=0.500;MQ=44.27;MQRankSum=1.232;QD=12.68;ReadPosRankSum=0.600;SOR=0.444	GT:AD:DP:GQ:PL	0/1:35,48:83:99:1081,0,676
3R	6854303	.	AATAT	A	547.73	.	AC=1;AF=0.500;AN=2;BaseQRankSum=0.707;ClippingRankSum=0.000;DP=79;ExcessHet=3.0103;FS=0.000;MLEAC=1;MLEAF=0.500;MQ=44.37;MQRankSum=0.961;QD=7.50;ReadPosRankSum=-0.730;SOR=0.809	GT:AD:DP:GQ:PL	0/1:34,39:73:99:585,0,1273
3R	6854306	.	AT	A	430.73	.	AC=1;AF=0.500;AN=2;BaseQRankSum=-2.486;ClippingRankSum=0.000;DP=79;ExcessHet=3.0103;FS=0.897;MLEAC=1;MLEAF=0.500;MQ=44.37;MQRankSum=-1.540;QD=5.74;ReadPosRankSum=1.218;SOR=0.533	GT:AD:DP:GQ:PL	0/1:42,33:75:99:468,0,1631
3R	6854533	.	C	T	1973.77	.	AC=2;AF=1.00;AN=2;DP=71;ExcessHet=3.0103;FS=0.000;MLEAC=2;MLEAF=1.00;MQ=43.97;QD=27.80;SOR=0.904	GT:AD:DP:GQ:PL	1/1:0,71:71:99:2002,213,0
3R	6854609	.	A	T	597.77	.	AC=1;AF=0.500;AN=2;BaseQRankSum=0.628;ClippingRankSum=0.000;DP=75;ExcessHet=3.0103;FS=3.209;MLEAC=1;MLEAF=0.500;MQ=43.52;MQRankSum=-2.418;QD=7.97;ReadPosRankSum=-0.899;SOR=1.092	GT:AD:DP:GQ:PL	0/1:44,31:75:99:626,0,993
3R	6854645	.	T	A	457.77	.	AC=1;AF=0.500;AN=2;BaseQRankSum=-1.480;ClippingRankSum=0.000;DP=67;ExcessHet=3.0103;FS=0.000;MLEAC=1;MLEAF=0.500;MQ=43.73;MQRankSum=-1.825;QD=6.83;ReadPosRankSum=0.357;SOR=0.627	GT:AD:DP:GQ:PL	0/1:42,25:67:99:486,0,967
3R	6854703	.	A	T	613.77	.	AC=1;AF=0.500;AN=2;BaseQRankSum=1.520;ClippingRankSum=0.000;DP=57;ExcessHet=3.0103;FS=2.326;MLEAC=1;MLEAF=0.500;MQ=43.40;MQRankSum=0.681;QD=10.77;ReadPosRankSum=-1.131;SOR=1.085	GT:AD:DP:GQ:PL	0/1:28,29:57:99:642,0,1060
3R	6854704	.	T	C	536.77	.	AC=1;AF=0.500;AN=2;BaseQRankSum=0.998;ClippingRankSum=0.000;DP=57;ExcessHet=3.0103;FS=3.764;MLEAC=1;MLEAF=0.500;MQ=43.40;MQRankSum=-0.702;QD=9.42;ReadPosRankSum=0.789;SOR=0.347	GT:AD:DP:GQ:PL	0/1:30,27:57:99:565,0,1160
3R	6855092	.	G	A	298.77	.	AC=1;AF=0.500;AN=2;BaseQRankSum=-0.842;ClippingRankSum=0.000;DP=40;ExcessHet=3.0103;FS=1.249;MLEAC=1;MLEAF=0.500;MQ=44.00;MQRankSum=0.000;QD=7.47;ReadPosRankSum=-0.946;SOR=0.476	GT:AD:DP:GQ:PL	0/1:24,16:40:99:327,0,532
3R	6855263	.	T	TC	619.73	.	AC=1;AF=0.500;AN=2;BaseQRankSum=0.363;ClippingRankSum=0.000;DP=40;ExcessHet=3.0103;FS=5.252;MLEAC=1;MLEAF=0.500;MQ=44.00;MQRankSum=0.000;QD=15.49;ReadPosRankSum=0.493;SOR=0.183	GT:AD:DP:GQ:PL	0/1:15,25:40:99:657,0,366
3R	6855325	.	T	A	537.77	.	AC=1;AF=0.500;AN=2;BaseQRankSum=-3.106;ClippingRankSum=0.000;DP=40;ExcessHet=3.0103;FS=1.456;MLEAC=1;MLEAF=0.500;MQ=44.00;MQRankSum=0.000;QD=13.44;ReadPosRankSum=-0.326;SOR=0.402	GT:AD:DP:GQ:PL	0/1:14,26:40:99:566,0,256
3R	6855342	.	GT	G	230.73	.	AC=1;AF=0.500;AN=2;BaseQRankSum=-0.671;ClippingRankSum=0.000;DP=39;ExcessHet=3.0103;FS=3.235;MLEAC=1;MLEAF=0.500;MQ=44.00;MQRankSum=0.000;QD=6.79;ReadPosRankSum=-0.326;SOR=1.402	GT:AD:DP:GQ:PL	0/1:15,19:34:99:268,0,189
3R	6855526	.	G	A	288.77	.	AC=1;AF=0.500;AN=2;BaseQRankSum=-0.291;ClippingRankSum=0.000;DP=45;ExcessHet=3.0103;FS=0.000;MLEAC=1;MLEAF=0.500;MQ=44.00;MQRankSum=0.000;QD=6.42;ReadPosRankSum=0.068;SOR=0.804	GT:AD:DP:GQ:PL	0/1:28,17:45:99:317,0,640
3R	6856233	.	C	CA	1171.73	.	AC=2;AF=1.00;AN=2;DP=42;ExcessHet=3.0103;FS=0.000;MLEAC=2;MLEAF=1.00;MQ=43.91;QD=27.90;SOR=0.892	GT:AD:DP:GQ:PL	1/1:0,42:42:99:1209,126,0
3R	6856275	.	C	T	1198.77	.	AC=2;AF=1.00;AN=2;DP=45;ExcessHet=3.0103;FS=0.000;MLEAC=2;MLEAF=1.00;MQ=43.91;QD=26.64;SOR=0.737	GT:AD:DP:GQ:PL	1/1:0,45:45:99:1227,135,0
3R	6856299	.	AT	A	807.73	.	AC=2;AF=1.00;AN=2;DP=41;ExcessHet=3.0103;FS=0.000;MLEAC=2;MLEAF=1.00;MQ=43.90;QD=20.19;SOR=0.693	GT:AD:DP:GQ:PL	1/1:0,40:40:99:845,119,0
3R	6856372	.	G	A	415.77	.	AC=2;AF=1.00;AN=2;DP=16;ExcessHet=3.0103;FS=0.000;MLEAC=2;MLEAF=1.00;MQ=43.88;QD=25.99;SOR=0.693	GT:AD:DP:GQ:PL	1/1:0,16:16:48:444,48,0
3R	6856477	.	T	A	916.77	.	AC=2;AF=1.00;AN=2;DP=19;ExcessHet=3.0103;FS=0.000;MLEAC=2;MLEAF=1.00;MQ=42.89;QD=31.69;SOR=1.609	GT:AD:DP:GQ:PL	1/1:0,19:19:63:945,63,0
3R	6856479	.	T	TG	1087.73	.	AC=2;AF=1.00;AN=2;DP=21;ExcessHet=3.0103;FS=0.000;MLEAC=2;MLEAF=1.00;MQ=43.00;QD=26.12;SOR=1.230	GT:AD:DP:GQ:PL	1/1:0,21:21:75:1125,75,0
3R	6856483	.	TCGACGATTTTTAGCGGTA	T	1089.73	.	AC=2;AF=1.00;AN=2;DP=25;ExcessHet=3.0103;FS=0.000;MLEAC=2;MLEAF=1.00;MQ=43.08;QD=32.68;SOR=1.358	GT:AD:DP:GQ:PL	1/1:0,25:25:76:1127,76,0
3R	6856621	.	A	T	2042.77	.	AC=2;AF=1.00;AN=2;DP=66;ExcessHet=3.0103;FS=0.000;MLEAC=2;MLEAF=1.00;MQ=43.68;QD=31.43;SOR=0.787	GT:AD:DP:GQ:PL	1/1:0,65:65:99:2071,194,0
3R	6856645	.	G	A	399.77	.	AC=1;AF=0.500;AN=2;BaseQRankSum=-0.453;ClippingRankSum=0.000;DP=59;ExcessHet=3.0103;FS=0.000;MLEAC=1;MLEAF=0.500;MQ=43.77;MQRankSum=-0.531;QD=6.89;ReadPosRankSum=-0.399;SOR=0.757	GT:AD:DP:GQ:PL	0/1:36,22:58:99:428,0,809
3R	6856706	.	A	G	540.77	.	AC=1;AF=0.500;AN=2;BaseQRankSum=1.361;ClippingRankSum=0.000;DP=41;ExcessHet=3.0103;FS=1.230;MLEAC=1;MLEAF=0.500;MQ=43.45;MQRankSum=1.036;QD=13.19;ReadPosRankSum=1.364;SOR=0.490	GT:AD:DP:GQ:PL	0/1:16,25:41:99:569,0,317
3R	6856732	.	A	T	1103.77	.	AC=2;AF=1.00;AN=2;DP=41;ExcessHet=3.0103;FS=0.000;MLEAC=2;MLEAF=1.00;MQ=43.50;QD=26.92;SOR=1.206	GT:AD:DP:GQ:PL	1/1:0,41:41:99:1132,123,0
3R	6856800	.	G	A	1225.77	.	AC=2;AF=1.00;AN=2;DP=43;ExcessHet=3.0103;FS=0.000;MLEAC=2;MLEAF=1.00;MQ=43.48;QD=28.51;SOR=0.836	GT:AD:DP:GQ:PL	1/1:0,43:43:99:1254,129,0
3R	6856852	.	C	T	475.77	.	AC=1;AF=0.500;AN=2;BaseQRankSum=-2.015;ClippingRankSum=0.000;DP=41;ExcessHet=3.0103;FS=0.000;MLEAC=1;MLEAF=0.500;MQ=43.70;MQRankSum=1.241;QD=11.60;ReadPosRankSum=1.298;SOR=0.693	GT:AD:DP:GQ:PL	0/1:28,13:41:99:504,0,1123
3R	6856853	.	G	A	475.77	.	AC=1;AF=0.500;AN=2;BaseQRankSum=0.133;ClippingRankSum=0.000;DP=41;ExcessHet=3.0103;FS=0.000;MLEAC=1;MLEAF=0.500;MQ=43.70;MQRankSum=1.241;QD=11.60;ReadPosRankSum=1.282;SOR=0.693	GT:AD:DP:GQ:PL	0/1:28,13:41:99:504,0,1123
3R	6856859	.	A	G	478.77	.	AC=1;AF=0.500;AN=2;BaseQRankSum=2.009;ClippingRankSum=0.000;DP=40;ExcessHet=3.0103;FS=1.271;MLEAC=1;MLEAF=0.500;MQ=43.88;MQRankSum=1.089;QD=11.97;ReadPosRankSum=0.000;SOR=0.941	GT:AD:DP:GQ:PL	0/1:26,14:40:99:507,0,1083
3R	6856863	.	T	C	512.77	.	AC=1;AF=0.500;AN=2;BaseQRankSum=-2.307;ClippingRankSum=0.000;DP=40;ExcessHet=3.0103;FS=1.274;MLEAC=1;MLEAF=0.500;MQ=43.88;MQRankSum=1.146;QD=12.82;ReadPosRankSum=-0.960;SOR=0.951	GT:AD:DP:GQ:PL	0/1:25,15:40:99:541,0,1005
3R	6857019	.	C	T	833.77	.	AC=1;AF=0.500;AN=2;BaseQRankSum=2.159;ClippingRankSum=0.000;DP=55;ExcessHet=3.0103;FS=1.115;MLEAC=1;MLEAF=0.500;MQ=44.00;MQRankSum=0.000;QD=15.16;ReadPosRankSum=-0.110;SOR=0.473	GT:AD:DP:GQ:PL	0/1:18,37:55:99:862,0,305
3R	6857068	.	T	G	1524.77	.	AC=2;AF=1.00;AN=2;DP=48;ExcessHet=3.0103;FS=0.000;MLEAC=2;MLEAF=1.00;MQ=44.00;QD=31.77;SOR=1.179	GT:AD:DP:GQ:PL	1/1:0,48:48:99:1553,143,0
3R	6857078	.	C	T	342.77	.	AC=1;AF=0.500;AN=2;BaseQRankSum=2.920;ClippingRankSum=0.000;DP=48;ExcessHet=3.0103;FS=2.536;MLEAC=1;MLEAF=0.500;MQ=44.00;MQRankSum=0.000;QD=7.14;ReadPosRankSum=-0.170;SOR=0.384	GT:AD:DP:GQ:PL	0/1:30,18:48:99:371,0,685
3R	6857144	.	A	G	572.77	.	AC=1;AF=0.500;AN=2;BaseQRankSum=-3.402;ClippingRankSum=0.000;DP=48;ExcessHet=3.0103;FS=0.000;MLEAC=1;MLEAF=0.500;MQ=43.31;MQRankSum=1.797;QD=11.93;ReadPosRankSum=-0.507;SOR=0.604	GT:AD:DP:GQ:PL	0/1:19,29:48:99:601,0,386
3R	6857164	.	A	G	322.77	.	AC=1;AF=0.500;AN=2;BaseQRankSum=0.898;ClippingRankSum=0.000;DP=47;ExcessHet=3.0103;FS=0.000;MLEAC=1;MLEAF=0.500;MQ=43.03;MQRankSum=-1.501;QD=6.87;ReadPosRankSum=0.000;SOR=0.859	GT:AD:DP:GQ:PL	0/1:28,19:47:99:351,0,605
3R	6857268	.	C	A	376.77	.	AC=1;AF=0.500;AN=2;BaseQRankSum=-0.048;ClippingRankSum=0.000;DP=53;ExcessHet=3.0103;FS=2.432;MLEAC=1;MLEAF=0.500;MQ=43.00;MQRankSum=0.030;QD=7.11;ReadPosRankSum=1.562;SOR=1.091	GT:AD:DP:GQ:PL	0/1:33,20:53:99:405,0,768
3R	6857332	.	T	C	421.77	.	AC=1;AF=0.500;AN=2;BaseQRankSum=-1.512;ClippingRankSum=0.000;DP=62;ExcessHet=3.0103;FS=0.000;MLEAC=1;MLEAF=0.500;MQ=43.02;MQRankSum=1.276;QD=6.80;ReadPosRankSum=-0.991;SOR=0.749	GT:AD:DP:GQ:PL	0/1:38,24:62:99:450,0,864
3R	6857381	.	TA	T	489.73	.	AC=1;AF=0.500;AN=2;BaseQRankSum=-0.656;ClippingRankSum=0.000;DP=53;ExcessHet=3.0103;FS=0.000;MLEAC=1;MLEAF=0.500;MQ=43.26;MQRankSum=-1.245;QD=9.99;ReadPosRankSum=-1.069;SOR=0.598	GT:AD:DP:GQ:PL	0/1:18,31:49:99:527,0,263
3R	6857454	.	TAA	T,TA	942.73	.	AC=1,1;AF=0.500,0.500;AN=2;DP=44;ExcessHet=3.0103;FS=0.000;MLEAC=1,1;MLEAF=0.500,0.500;MQ=44.00;QD=23.57;SOR=1.151	GT:AD:DP:GQ:PL	1/2:0,11,29:40:99:980,629,1201,411,0,312
3R	6857466	.	G	A	702.77	.	AC=1;AF=0.500;AN=2;BaseQRankSum=0.937;ClippingRankSum=0.000;DP=43;ExcessHet=3.0103;FS=0.000;MLEAC=1;MLEAF=0.500;MQ=44.00;MQRankSum=0.000;QD=16.73;ReadPosRankSum=-1.303;SOR=0.542	GT:AD:DP:GQ:PL	0/1:11,31:42:99:731,0,372
3R	6857470	.	A	AT,ATT	908.73	.	AC=1,1;AF=0.500,0.500;AN=2;DP=41;ExcessHet=3.0103;FS=0.000;MLEAC=1,1;MLEAF=0.500,0.500;MQ=44.00;QD=23.30;SOR=1.236	GT:AD:DP:GQ:PL	1/2:0,29,10:39:99:946,231,111,562,0,503
3R	6857531	.	T	C	333.77	.	AC=1;AF=0.500;AN=2;BaseQRankSum=2.535;ClippingRankSum=0.000;DP=48;ExcessHet=3.0103;FS=2.557;MLEAC=1;MLEAF=0.500;MQ=44.00;MQRankSum=0.000;QD=6.95;ReadPosRankSum=-1.622;SOR=1.179	GT:AD:DP:GQ:PL	0/1:30,18:48:99:362,0,652
3R	6857733	.	A	G	1208.77	.	AC=2;AF=1.00;AN=2;DP=49;ExcessHet=3.0103;FS=0.000;MLEAC=2;MLEAF=1.00;MQ=44.00;QD=25.18;SOR=0.776	GT:AD:DP:GQ:PL	1/1:0,48:48:99:1237,142,0
3R	6858082	.	G	A	269.77	.	AC=1;AF=0.500;AN=2;BaseQRankSum=-2.740;ClippingRankSum=0.000;DP=59;ExcessHet=3.0103;FS=2.508;MLEAC=1;MLEAF=0.500;MQ=44.00;MQRankSum=0.000;QD=4.57;ReadPosRankSum=0.158;SOR=0.357	GT:AD:DP:GQ:PL	0/1:41,18:59:99:298,0,985
3R	6858278	.	G	A	2172.77	.	AC=2;AF=1.00;AN=2;DP=64;ExcessHet=3.0103;FS=0.000;MLEAC=2;MLEAF=1.00;MQ=43.97;QD=33.95;SOR=1.127	GT:AD:DP:GQ:PL	1/1:0,64:64:99:2201,195,0
3R	6858297	.	T	C	521.77	.	AC=1;AF=0.500;AN=2;BaseQRankSum=1.906;ClippingRankSum=0.000;DP=66;ExcessHet=3.0103;FS=0.972;MLEAC=1;MLEAF=0.500;MQ=43.88;MQRankSum=0.678;QD=7.91;ReadPosRankSum=-0.744;SOR=0.483	GT:AD:DP:GQ:PL	0/1:39,27:66:99:550,0,861
3R	6858510	.	AT	A,TT	1006.73	.	AC=1,1;AF=0.500,0.500;AN=2;DP=52;ExcessHet=3.0103;FS=0.000;MLEAC=1,1;MLEAF=0.500,0.500;MQ=43.88;QD=19.74;SOR=0.994	GT:AD:DP:GQ:PL	1/2:0,27,24:51:99:1044,629,830,547,0,1043
3R	6858601	.	T	C	1605.77	.	AC=2;AF=1.00;AN=2;DP=66;ExcessHet=3.0103;FS=0.000;MLEAC=2;MLEAF=1.00;MQ=43.60;QD=24.33;SOR=1.112	GT:AD:DP:GQ:PL	1/1:0,66:66:99:1634,194,0
3R	6859214	.	G	A	544.77	.	AC=1;AF=0.500;AN=2;BaseQRankSum=2.215;ClippingRankSum=0.000;DP=48;ExcessHet=3.0103;FS=2.541;MLEAC=1;MLEAF=0.500;MQ=43.96;MQRankSum=-0.878;QD=11.35;ReadPosRankSum=-0.884;SOR=1.200	GT:AD:DP:GQ:PL	0/1:22,26:48:99:573,0,442
3R	6859339	.	G	T	345.77	.	AC=1;AF=0.500;AN=2;BaseQRankSum=2.168;ClippingRankSum=0.000;DP=49;ExcessHet=3.0103;FS=0.000;MLEAC=1;MLEAF=0.500;MQ=43.66;MQRankSum=-2.198;QD=7.06;ReadPosRankSum=-1.101;SOR=0.664	GT:AD:DP:GQ:PL	0/1:30,19:49:99:374,0,631
3R	6859565	.	C	T	426.77	.	AC=1;AF=0.500;AN=2;BaseQRankSum=-0.417;ClippingRankSum=0.000;DP=49;ExcessHet=3.0103;FS=8.049;MLEAC=1;MLEAF=0.500;MQ=43.92;MQRankSum=-1.554;QD=8.71;ReadPosRankSum=-1.475;SOR=0.847	GT:AD:DP:GQ:PL	0/1:27,22:49:99:455,0,584
3R	6859596	.	T	C	350.77	.	AC=1;AF=0.500;AN=2;BaseQRankSum=-0.314;ClippingRankSum=0.000;DP=55;ExcessHet=3.0103;FS=5.755;MLEAC=1;MLEAF=0.500;MQ=43.93;MQRankSum=-1.790;QD=6.38;ReadPosRankSum=0.085;SOR=0.412	GT:AD:DP:GQ:PL	0/1:34,21:55:99:379,0,750
3R	6859768	.	A	T	210.77	.	AC=1;AF=0.500;AN=2;BaseQRankSum=-1.279;ClippingRankSum=0.000;DP=58;ExcessHet=3.0103;FS=2.588;MLEAC=1;MLEAF=0.500;MQ=44.00;MQRankSum=0.000;QD=3.76;ReadPosRankSum=0.348;SOR=1.134	GT:AD:DP:GQ:PL	0/1:41,15:56:99:239,0,977
3R	6860070	.	C	CTATT	2095.73	.	AC=2;AF=1.00;AN=2;DP=47;ExcessHet=3.0103;FS=0.000;MLEAC=2;MLEAF=1.00;MQ=44.00;QD=29.43;SOR=0.780	GT:AD:DP:GQ:PL	1/1:0,46:46:99:2133,144,0
3R	6860356	.	C	T	883.77	.	AC=1;AF=0.500;AN=2;BaseQRankSum=2.795;ClippingRankSum=0.000;DP=73;ExcessHet=3.0103;FS=12.777;MLEAC=1;MLEAF=0.500;MQ=44.00;MQRankSum=0.000;QD=12.11;ReadPosRankSum=-0.352;SOR=0.135	GT:AD:DP:GQ:PL	0/1:33,40:73:99:912,0,650
3R	6860408	.	G	T	560.77	.	AC=1;AF=0.500;AN=2;BaseQRankSum=-1.853;ClippingRankSum=0.000;DP=67;ExcessHet=3.0103;FS=8.816;MLEAC=1;MLEAF=0.500;MQ=44.00;MQRankSum=0.000;QD=8.37;ReadPosRankSum=1.127;SOR=1.773	GT:AD:DP:GQ:PL	0/1:38,29:67:99:589,0,894
3R	6860432	.	G	A	1327.77	.	AC=1;AF=0.500;AN=2;BaseQRankSum=5.213;ClippingRankSum=0.000;DP=63;ExcessHet=3.0103;FS=6.906;MLEAC=1;MLEAF=0.500;MQ=43.77;MQRankSum=1.566;QD=21.08;ReadPosRankSum=0.081;SOR=0.439	GT:AD:DP:GQ:PL	0/1:29,34:63:99:1356,0,1129
3R	6860434	.	C	T	1327.77	.	AC=1;AF=0.500;AN=2;BaseQRankSum=3.399;ClippingRankSum=0.000;DP=64;ExcessHet=3.0103;FS=6.748;MLEAC=1;MLEAF=0.500;MQ=43.77;MQRankSum=1.540;QD=20.75;ReadPosRankSum=0.379;SOR=0.242	GT:AD:DP:GQ:PL	0/1:30,34:64:99:1356,0,1129
3R	6860571	.	C	A	1017.77	.	AC=1;AF=0.500;AN=2;BaseQRankSum=0.473;ClippingRankSum=0.000;DP=78;ExcessHet=3.0103;FS=4.546;MLEAC=1;MLEAF=0.500;MQ=43.66;MQRankSum=-1.150;QD=13.22;ReadPosRankSum=-0.842;SOR=0.346	GT:AD:DP:GQ:PL	0/1:31,46:77:99:1046,0,611
3R	6860599	.	C	T	953.77	.	AC=1;AF=0.500;AN=2;BaseQRankSum=2.229;ClippingRankSum=0.000;DP=81;ExcessHet=3.0103;FS=6.085;MLEAC=1;MLEAF=0.500;MQ=43.68;MQRankSum=-1.237;QD=11.92;ReadPosRankSum=-0.481;SOR=0.282	GT:AD:DP:GQ:PL	0/1:35,45:80:99:982,0,671
3R	6860755	.	T	C	285.77	.	AC=1;AF=0.500;AN=2;BaseQRankSum=-2.252;ClippingRankSum=0.000;DP=60;ExcessHet=3.0103;FS=2.326;MLEAC=1;MLEAF=0.500;MQ=44.00;MQRankSum=0.000;QD=4.76;ReadPosRankSum=0.470;SOR=0.989	GT:AD:DP:GQ:PL	0/1:41,19:60:99:314,0,899
3R	6860900	.	T	C	1235.77	.	AC=2;AF=1.00;AN=2;DP=49;ExcessHet=3.0103;FS=0.000;MLEAC=2;MLEAF=1.00;MQ=41.61;QD=25.22;SOR=1.007	GT:AD:DP:GQ:PL	1/1:0,49:49:99:1264,146,0
3R	6861050	.	A	G	1239.77	.	AC=2;AF=1.00;AN=2;DP=48;ExcessHet=3.0103;FS=0.000;MLEAC=2;MLEAF=1.00;MQ=40.31;QD=25.83;SOR=0.866	GT:AD:DP:GQ:PL	1/1:0,48:48:99:1268,143,0
3R	6861228	.	TA	T	1042.73	.	AC=1;AF=0.500;AN=2;BaseQRankSum=-1.194;ClippingRankSum=0.000;DP=53;ExcessHet=3.0103;FS=2.320;MLEAC=1;MLEAF=0.500;MQ=42.21;MQRankSum=-0.644;QD=19.67;ReadPosRankSum=0.589;SOR=1.078	GT:AD:DP:GQ:PL	0/1:25,28:53:99:1080,0,907
3R	6861246	.	A	G	1102.77	.	AC=1;AF=0.500;AN=2;BaseQRankSum=-0.691;ClippingRankSum=0.000;DP=55;ExcessHet=3.0103;FS=5.430;MLEAC=1;MLEAF=0.500;MQ=42.60;MQRankSum=-0.175;QD=20.05;ReadPosRankSum=0.584;SOR=1.292	GT:AD:DP:GQ:PL	0/1:25,30:55:99:1131,0,940
3R	6861280	.	C	A	441.77	.	AC=1;AF=0.500;AN=2;BaseQRankSum=3.657;ClippingRankSum=0.000;DP=53;ExcessHet=3.0103;FS=12.889;MLEAC=1;MLEAF=0.500;MQ=42.03;MQRankSum=0.444;QD=8.34;ReadPosRankSum=-0.163;SOR=1.487	GT:AD:DP:GQ:PL	0/1:31,22:53:99:470,0,606
3R	6861446	.	C	A	804.77	.	AC=1;AF=0.500;AN=2;BaseQRankSum=2.957;ClippingRankSum=0.000;DP=60;ExcessHet=3.0103;FS=0.992;MLEAC=1;MLEAF=0.500;MQ=43.11;MQRankSum=-0.207;QD=13.64;ReadPosRankSum=1.872;SOR=0.567	GT:AD:DP:GQ:PL	0/1:23,36:59:99:833,0,454
3R	6861458	.	T	G	1460.77	.	AC=2;AF=1.00;AN=2;DP=55;ExcessHet=3.0103;FS=0.000;MLEAC=2;MLEAF=1.00;MQ=43.34;QD=27.05;SOR=0.767	GT:AD:DP:GQ:PL	1/1:0,54:54:99:1489,161,0
3R	6861560	.	G	T	961.77	.	AC=1;AF=0.500;AN=2;BaseQRankSum=-2.604;ClippingRankSum=0.000;DP=61;ExcessHet=3.0103;FS=10.970;MLEAC=1;MLEAF=0.500;MQ=43.29;MQRankSum=-0.377;QD=16.03;ReadPosRankSum=-0.736;SOR=1.927	GT:AD:DP:GQ:PL	0/1:17,43:60:99:990,0,298
3R	6861662	.	T	G	731.77	.	AC=1;AF=0.500;AN=2;BaseQRankSum=2.049;ClippingRankSum=0.000;DP=56;ExcessHet=3.0103;FS=5.572;MLEAC=1;MLEAF=0.500;MQ=44.00;MQRankSum=0.000;QD=13.30;ReadPosRankSum=0.299;SOR=0.828	GT:AD:DP:GQ:PL	0/1:22,33:55:99:760,0,437
3R	6861728	.	C	T	390.77	.	AC=1;AF=0.500;AN=2;BaseQRankSum=1.929;ClippingRankSum=0.000;DP=46;ExcessHet=3.0103;FS=0.000;MLEAC=1;MLEAF=0.500;MQ=44.00;MQRankSum=0.000;QD=8.68;ReadPosRankSum=-1.246;SOR=0.646	GT:AD:DP:GQ:PL	0/1:26,19:45:99:419,0,584
3R	6861969	.	C	T	332.77	.	AC=1;AF=0.500;AN=2;BaseQRankSum=1.234;ClippingRankSum=0.000;DP=38;ExcessHet=3.0103;FS=9.999;MLEAC=1;MLEAF=0.500;MQ=43.95;MQRankSum=0.953;QD=8.76;ReadPosRankSum=-1.549;SOR=2.161	GT:AD:DP:GQ:PL	0/1:21,17:38:99:361,0,458
3R	6862131	.	C	G	673.77	.	AC=1;AF=0.500;AN=2;BaseQRankSum=2.568;ClippingRankSum=0.000;DP=50;ExcessHet=3.0103;FS=2.441;MLEAC=1;MLEAF=0.500;MQ=43.96;MQRankSum=-0.742;QD=13.48;ReadPosRankSum=-1.682;SOR=0.526	GT:AD:DP:GQ:PL	0/1:19,31:50:99:702,0,308
3R	6862457	.	C	A	285.77	.	AC=1;AF=0.500;AN=2;BaseQRankSum=-0.537;ClippingRankSum=0.000;DP=49;ExcessHet=3.0103;FS=6.245;MLEAC=1;MLEAF=0.500;MQ=43.96;MQRankSum=0.784;QD=5.95;ReadPosRankSum=0.886;SOR=1.290	GT:AD:DP:GQ:PL	0/1:31,17:48:99:314,0,677
3R	6862528	.	A	C	233.77	.	AC=1;AF=0.500;AN=2;BaseQRankSum=-2.699;ClippingRankSum=0.000;DP=67;ExcessHet=3.0103;FS=12.879;MLEAC=1;MLEAF=0.500;MQ=43.97;MQRankSum=0.617;QD=3.49;ReadPosRankSum=-0.079;SOR=2.163	GT:AD:DP:GQ:PL	0/1:50,17:67:99:262,0,1195
3R	6862590	.	G	T	108.77	.	AC=1;AF=0.500;AN=2;BaseQRankSum=0.481;ClippingRankSum=0.000;DP=57;ExcessHet=3.0103;FS=21.167;MLEAC=1;MLEAF=0.500;MQ=44.00;MQRankSum=0.000;QD=1.91;ReadPosRankSum=-1.109;SOR=3.433	GT:AD:DP:GQ:PL	0/1:46,11:57:99:137,0,1100
3R	6862613	.	G	T	962.77	.	AC=1;AF=0.500;AN=2;BaseQRankSum=2.834;ClippingRankSum=0.000;DP=54;ExcessHet=3.0103;FS=12.465;MLEAC=1;MLEAF=0.500;MQ=44.00;MQRankSum=0.000;QD=17.83;ReadPosRankSum=0.793;SOR=0.079	GT:AD:DP:GQ:PL	0/1:13,41:54:99:991,0,196
3R	6863067	.	G	A	1713.77	.	AC=1;AF=0.500;AN=2;BaseQRankSum=-0.689;ClippingRankSum=0.000;DP=61;ExcessHet=3.0103;FS=4.098;MLEAC=1;MLEAF=0.500;MQ=44.00;MQRankSum=0.000;QD=28.09;ReadPosRankSum=0.850;SOR=1.455	GT:AD:DP:GQ:PL	0/1:18,43:61:99:1742,0,740
3R	6863072	.	C	A	1743.77	.	AC=1;AF=0.500;AN=2;BaseQRankSum=2.302;ClippingRankSum=0.000;DP=62;ExcessHet=3.0103;FS=2.383;MLEAC=1;MLEAF=0.500;MQ=44.00;MQRankSum=0.000;QD=28.13;ReadPosRankSum=0.978;SOR=1.081	GT:AD:DP:GQ:PL	0/1:18,44:62:99:1772,0,737
3R	6863171	.	G	T	1022.77	.	AC=1;AF=0.500;AN=2;BaseQRankSum=1.537;ClippingRankSum=0.000;DP=61;ExcessHet=3.0103;FS=1.157;MLEAC=1;MLEAF=0.500;MQ=44.00;MQRankSum=0.000;QD=16.77;ReadPosRankSum=-2.272;SOR=0.500	GT:AD:DP:GQ:PL	0/1:16,45:61:99:1051,0,253
3R	6863218	.	G	A	975.77	.	AC=1;AF=0.500;AN=2;BaseQRankSum=-1.852;ClippingRankSum=0.000;DP=62;ExcessHet=3.0103;FS=2.403;MLEAC=1;MLEAF=0.500;MQ=44.00;MQRankSum=0.000;QD=15.74;ReadPosRankSum=0.404;SOR=0.420	GT:AD:DP:GQ:PL	0/1:17,45:62:99:1004,0,286
3R	6863254	.	A	T	1040.77	.	AC=1;AF=0.500;AN=2;BaseQRankSum=-0.753;ClippingRankSum=0.000;DP=66;ExcessHet=3.0103;FS=1.075;MLEAC=1;MLEAF=0.500;MQ=44.00;MQRankSum=0.000;QD=16.26;ReadPosRankSum=0.927;SOR=0.483	GT:AD:DP:GQ:PL	0/1:18,46:64:99:1069,0,314
3R	6863448	.	A	G	272.77	.	AC=1;AF=0.500;AN=2;BaseQRankSum=-0.487;ClippingRankSum=0.000;DP=72;ExcessHet=3.0103;FS=0.000;MLEAC=1;MLEAF=0.500;MQ=43.91;MQRankSum=-2.915;QD=3.79;ReadPosRankSum=-0.346;SOR=0.725	GT:AD:DP:GQ:PL	0/1:53,19:72:99:301,0,2044
3R	6863466	.	TA	T	1891.73	.	AC=1;AF=0.500;AN=2;BaseQRankSum=-0.899;ClippingRankSum=0.000;DP=75;ExcessHet=3.0103;FS=0.000;MLEAC=1;MLEAF=0.500;MQ=43.91;MQRankSum=2.692;QD=25.91;ReadPosRankSum=1.136;SOR=0.608	GT:AD:DP:GQ:PL	0/1:22,51:73:99:1929,0,797
3R	6863479	.	C	A	352.77	.	AC=1;AF=0.500;AN=2;BaseQRankSum=1.316;ClippingRankSum=0.000;DP=70;ExcessHet=3.0103;FS=0.000;MLEAC=1;MLEAF=0.500;MQ=43.90;MQRankSum=-2.639;QD=5.11;ReadPosRankSum=-0.789;SOR=0.748	GT:AD:DP:GQ:PL	0/1:48,21:69:99:381,0,1952
3R	6863489	.	A	T	1915.77	.	AC=1;AF=0.500;AN=2;BaseQRankSum=1.089;ClippingRankSum=0.000;DP=70;ExcessHet=3.0103;FS=0.000;MLEAC=1;MLEAF=0.500;MQ=43.90;MQRankSum=2.797;QD=27.37;ReadPosRankSum=-0.411;SOR=0.575	GT:AD:DP:GQ:PL	0/1:20,50:70:99:1944,0,728
3R	6863757	.	A	T	211.77	.	AC=1;AF=0.500;AN=2;BaseQRankSum=-1.702;ClippingRankSum=0.000;DP=45;ExcessHet=3.0103;FS=25.938;MLEAC=1;MLEAF=0.500;MQ=43.96;MQRankSum=0.732;QD=4.81;ReadPosRankSum=-0.351;SOR=2.214	GT:AD:DP:GQ:PL	0/1:30,14:44:99:240,0,688
3R	6863888	.	C	G	994.77	.	AC=2;AF=1.00;AN=2;DP=38;ExcessHet=3.0103;FS=0.000;MLEAC=2;MLEAF=1.00;MQ=44.00;QD=26.18;SOR=0.693	GT:AD:DP:GQ:PL	1/1:0,38:38:99:1023,113,0
3R	6864495	.	T	C	931.77	.	AC=2;AF=1.00;AN=2;DP=36;ExcessHet=3.0103;FS=0.000;MLEAC=2;MLEAF=1.00;MQ=43.92;QD=25.88;SOR=1.209	GT:AD:DP:GQ:PL	1/1:0,36:36:99:960,108,0
3R	6864738	.	T	C	231.77	.	AC=1;AF=0.500;AN=2;BaseQRankSum=-1.459;ClippingRankSum=0.000;DP=28;ExcessHet=3.0103;FS=0.000;MLEAC=1;MLEAF=0.500;MQ=43.76;MQRankSum=1.912;QD=8.58;ReadPosRankSum=0.275;SOR=0.818	GT:AD:DP:GQ:PL	0/1:13,14:27:99:260,0,263
3R	6864780	.	A	C	422.77	.	AC=2;AF=1.00;AN=2;DP=19;ExcessHet=3.0103;FS=0.000;MLEAC=2;MLEAF=1.00;MQ=43.90;QD=26.42;SOR=1.244	GT:AD:DP:GQ:PL	1/1:0,16:16:48:451,48,0
3R	6864815	.	G	C	189.77	.	AC=1;AF=0.500;AN=2;BaseQRankSum=1.144;ClippingRankSum=0.000;DP=17;ExcessHet=3.0103;FS=5.756;MLEAC=1;MLEAF=0.500;MQ=43.19;MQRankSum=1.645;QD=13.55;ReadPosRankSum=0.213;SOR=1.170	GT:AD:DP:GQ:PL	0/1:5,9:14:92:218,0,92
3R	6865041	.	C	G	312.77	.	AC=1;AF=0.500;AN=2;BaseQRankSum=0.671;ClippingRankSum=0.000;DP=40;ExcessHet=3.0103;FS=2.747;MLEAC=1;MLEAF=0.500;MQ=44.00;MQRankSum=0.000;QD=8.02;ReadPosRankSum=-0.500;SOR=0.368	GT:AD:DP:GQ:PL	0/1:22,17:39:99:341,0,464
3R	6865614	.	C	T	390.77	.	AC=1;AF=0.500;AN=2;BaseQRankSum=0.394;ClippingRankSum=0.000;DP=39;ExcessHet=3.0103;FS=6.983;MLEAC=1;MLEAF=0.500;MQ=43.32;MQRankSum=-1.434;QD=10.02;ReadPosRankSum=0.212;SOR=1.546	GT:AD:DP:GQ:PL	0/1:20,19:39:99:419,0,444
3R	6865775	.	G	A	308.77	.	AC=1;AF=0.500;AN=2;BaseQRankSum=1.863;ClippingRankSum=0.000;DP=44;ExcessHet=3.0103;FS=2.638;MLEAC=1;MLEAF=0.500;MQ=44.00;MQRankSum=0.000;QD=7.02;ReadPosRankSum=0.764;SOR=0.379	GT:AD:DP:GQ:PL	0/1:26,18:44:99:337,0,526
3R	6866226	.	A	G	781.77	.	AC=1;AF=0.500;AN=2;BaseQRankSum=-0.897;ClippingRankSum=0.000;DP=51;ExcessHet=3.0103;FS=4.655;MLEAC=1;MLEAF=0.500;MQ=44.00;MQRankSum=0.000;QD=15.33;ReadPosRankSum=-0.792;SOR=1.152	GT:AD:DP:GQ:PL	0/1:14,37:51:99:810,0,219
3R	6866384	.	A	C	1523.77	.	AC=2;AF=1.00;AN=2;DP=57;ExcessHet=3.0103;FS=0.000;MLEAC=2;MLEAF=1.00;MQ=43.71;QD=26.73;SOR=0.728	GT:AD:DP:GQ:PL	1/1:0,57:57:99:1552,171,0
3R	6866511	.	T	A	1558.77	.	AC=2;AF=1.00;AN=2;DP=59;ExcessHet=3.0103;FS=0.000;MLEAC=2;MLEAF=1.00;MQ=44.00;QD=26.42;SOR=0.871	GT:AD:DP:GQ:PL	1/1:0,59:59:99:1587,177,0
3R	6866578	.	A	C	1458.77	.	AC=2;AF=1.00;AN=2;DP=56;ExcessHet=3.0103;FS=0.000;MLEAC=2;MLEAF=1.00;MQ=44.00;QD=26.05;SOR=0.693	GT:AD:DP:GQ:PL	1/1:0,56:56:99:1487,167,0
3R	6866655	.	T	G	816.77	.	AC=1;AF=0.500;AN=2;BaseQRankSum=-2.105;ClippingRankSum=0.000;DP=58;ExcessHet=3.0103;FS=5.681;MLEAC=1;MLEAF=0.500;MQ=43.55;MQRankSum=2.070;QD=14.08;ReadPosRankSum=1.578;SOR=0.938	GT:AD:DP:GQ:PL	0/1:19,39:58:99:845,0,331
3R	6866784	.	A	G	643.77	.	AC=1;AF=0.500;AN=2;BaseQRankSum=1.491;ClippingRankSum=0.000;DP=47;ExcessHet=3.0103;FS=1.178;MLEAC=1;MLEAF=0.500;MQ=44.00;MQRankSum=0.000;QD=13.99;ReadPosRankSum=0.457;SOR=0.471	GT:AD:DP:GQ:PL	0/1:17,29:46:99:672,0,298
3R	6866894	.	C	A	822.77	.	AC=1;AF=0.500;AN=2;BaseQRankSum=0.091;ClippingRankSum=0.000;DP=54;ExcessHet=3.0103;FS=2.769;MLEAC=1;MLEAF=0.500;MQ=43.73;MQRankSum=2.172;QD=15.82;ReadPosRankSum=-0.626;SOR=0.298	GT:AD:DP:GQ:PL	0/1:16,36:52:99:851,0,288
3R	6866934	.	A	C	265.77	.	AC=1;AF=0.500;AN=2;BaseQRankSum=-1.914;ClippingRankSum=0.000;DP=55;ExcessHet=3.0103;FS=1.115;MLEAC=1;MLEAF=0.500;MQ=43.73;MQRankSum=-2.019;QD=4.83;ReadPosRankSum=2.324;SOR=0.976	GT:AD:DP:GQ:PL	0/1:37,18:55:99:294,0,852
3R	6867105	.	G	T	888.77	.	AC=1;AF=0.500;AN=2;BaseQRankSum=0.621;ClippingRankSum=0.000;DP=68;ExcessHet=3.0103;FS=0.000;MLEAC=1;MLEAF=0.500;MQ=43.89;MQRankSum=-0.757;QD=13.07;ReadPosRankSum=0.423;SOR=0.693	GT:AD:DP:GQ:PL	0/1:26,42:68:99:917,0,479
3R	6867312	.	A	ATTGGTAT	1299.73	.	AC=1;AF=0.500;AN=2;BaseQRankSum=-0.316;ClippingRankSum=0.000;DP=75;ExcessHet=3.0103;FS=3.064;MLEAC=1;MLEAF=0.500;MQ=43.71;MQRankSum=-2.159;QD=17.33;ReadPosRankSum=-0.431;SOR=1.053	GT:AD:DP:GQ:PL	0/1:43,32:75:99:1337,0,1708
3R	6867315	.	AAC	A	1419.73	.	AC=1;AF=0.500;AN=2;BaseQRankSum=0.738;ClippingRankSum=0.000;DP=78;ExcessHet=3.0103;FS=5.905;MLEAC=1;MLEAF=0.500;MQ=43.72;MQRankSum=-1.983;QD=18.20;ReadPosRankSum=-1.197;SOR=1.285	GT:AD:DP:GQ:PL	0/1:43,35:78:99:1457,0,1782
3R	6867319	.	G	A	918.77	.	AC=1;AF=0.500;AN=2;BaseQRankSum=0.281;ClippingRankSum=0.000;DP=81;ExcessHet=3.0103;FS=5.798;MLEAC=1;MLEAF=0.500;MQ=43.73;MQRankSum=1.842;QD=11.34;ReadPosRankSum=2.893;SOR=0.374	GT:AD:DP:GQ:PL	0/1:38,43:81:99:947,0,1467
3R	6867320	.	A	G	1437.77	.	AC=1;AF=0.500;AN=2;BaseQRankSum=-0.527;ClippingRankSum=0.000;DP=81;ExcessHet=3.0103;FS=5.798;MLEAC=1;MLEAF=0.500;MQ=43.73;MQRankSum=-1.826;QD=17.75;ReadPosRankSum=-2.849;SOR=1.306	GT:AD:DP:GQ:PL	0/1:43,38:81:99:1466,0,1691
3R	6867321	.	C	T	1437.77	.	AC=1;AF=0.500;AN=2;BaseQRankSum=2.517;ClippingRankSum=0.000;DP=80;ExcessHet=3.0103;FS=7.470;MLEAC=1;MLEAF=0.500;MQ=43.73;MQRankSum=-1.876;QD=17.97;ReadPosRankSum=-1.342;SOR=1.412	GT:AD:DP:GQ:PL	0/1:43,37:80:99:1466,0,1691
3R	6867323	.	TTC	T	1383.73	.	AC=1;AF=0.500;AN=2;BaseQRankSum=-0.654;ClippingRankSum=0.000;DP=80;ExcessHet=3.0103;FS=9.258;MLEAC=1;MLEAF=0.500;MQ=43.73;MQRankSum=-1.876;QD=17.30;ReadPosRankSum=-1.568;SOR=1.375	GT:AD:DP:GQ:PL	0/1:43,37:80:99:1421,0,1724
3R	6867348	.	C	T	983.77	.	AC=1;AF=0.500;AN=2;BaseQRankSum=2.027;ClippingRankSum=0.000;DP=75;ExcessHet=3.0103;FS=4.592;MLEAC=1;MLEAF=0.500;MQ=43.74;MQRankSum=0.603;QD=13.12;ReadPosRankSum=-0.952;SOR=0.478	GT:AD:DP:GQ:PL	0/1:31,44:75:99:1012,0,603
3R	6867359	.	G	A	1990.77	.	AC=2;AF=1.00;AN=2;DP=75;ExcessHet=3.0103;FS=0.000;MLEAC=2;MLEAF=1.00;MQ=43.76;QD=26.54;SOR=0.892	GT:AD:DP:GQ:PL	1/1:0,75:75:99:2019,225,0
3R	6867441	.	G	A	2013.77	.	AC=2;AF=1.00;AN=2;DP=75;ExcessHet=3.0103;FS=0.000;MLEAC=2;MLEAF=1.00;MQ=43.73;QD=26.85;SOR=0.955	GT:AD:DP:GQ:PL	1/1:0,75:75:99:2042,224,0
3R	6867482	.	C	T	1854.77	.	AC=2;AF=1.00;AN=2;DP=68;ExcessHet=3.0103;FS=0.000;MLEAC=2;MLEAF=1.00;MQ=43.68;QD=27.28;SOR=0.814	GT:AD:DP:GQ:PL	1/1:0,68:68:99:1883,204,0
3R	6867630	.	T	A	345.77	.	AC=1;AF=0.500;AN=2;BaseQRankSum=1.462;ClippingRankSum=0.000;DP=69;ExcessHet=3.0103;FS=0.000;MLEAC=1;MLEAF=0.500;MQ=43.16;MQRankSum=2.994;QD=5.01;ReadPosRankSum=0.561;SOR=0.800	GT:AD:DP:GQ:PL	0/1:48,21:69:99:374,0,1083
3R	6867677	.	G	GTTTTTAAAATAAAAGTTT	2036.73	.	AC=1;AF=0.500;AN=2;BaseQRankSum=1.408;ClippingRankSum=0.000;DP=67;ExcessHet=3.0103;FS=0.000;MLEAC=1;MLEAF=0.500;MQ=42.79;MQRankSum=-3.686;QD=32.33;ReadPosRankSum=-1.224;SOR=0.593	GT:AD:DP:GQ:PL	0/1:17,46:63:99:2074,0,561
3R	6867905	.	T	C	1607.77	.	AC=2;AF=1.00;AN=2;BaseQRankSum=1.857;ClippingRankSum=0.000;DP=60;ExcessHet=3.0103;FS=0.000;MLEAC=2;MLEAF=1.00;MQ=43.77;MQRankSum=-0.312;QD=26.80;ReadPosRankSum=1.645;SOR=0.418	GT:AD:DP:GQ:PL	1/1:1,59:60:99:1636,170,0
3R	6868428	.	A	T	1512.77	.	AC=2;AF=1.00;AN=2;DP=56;ExcessHet=3.0103;FS=0.000;MLEAC=2;MLEAF=1.00;MQ=44.00;QD=27.01;SOR=0.765	GT:AD:DP:GQ:PL	1/1:0,56:56:99:1541,167,0
3R	6868491	.	C	G	1438.77	.	AC=2;AF=1.00;AN=2;DP=58;ExcessHet=3.0103;FS=0.000;MLEAC=2;MLEAF=1.00;MQ=44.00;QD=24.81;SOR=0.762	GT:AD:DP:GQ:PL	1/1:0,58:58:99:1467,171,0
3R	6868540	.	C	A	419.77	.	AC=1;AF=0.500;AN=2;BaseQRankSum=-0.206;ClippingRankSum=0.000;DP=52;ExcessHet=3.0103;FS=0.000;MLEAC=1;MLEAF=0.500;MQ=44.00;MQRankSum=0.000;QD=8.23;ReadPosRankSum=-0.566;SOR=0.776	GT:AD:DP:GQ:PL	0/1:28,23:51:99:448,0,553
3R	6868677	.	G	A	1435.77	.	AC=2;AF=1.00;AN=2;BaseQRankSum=1.800;ClippingRankSum=0.000;DP=55;ExcessHet=3.0103;FS=3.424;MLEAC=2;MLEAF=1.00;MQ=43.89;MQRankSum=-0.097;QD=26.10;ReadPosRankSum=-0.421;SOR=0.581	GT:AD:DP:GQ:PL	1/1:1,54:55:99:1464,154,0
3R	6868808	.	T	A	1283.77	.	AC=2;AF=1.00;AN=2;BaseQRankSum=-1.340;ClippingRankSum=0.000;DP=52;ExcessHet=3.0103;FS=3.358;MLEAC=2;MLEAF=1.00;MQ=44.00;MQRankSum=0.000;QD=24.69;ReadPosRankSum=-0.371;SOR=0.537	GT:AD:DP:GQ:PL	1/1:1,51:52:99:1312,128,0
3R	6869053	.	C	T	1572.77	.	AC=2;AF=1.00;AN=2;DP=59;ExcessHet=3.0103;FS=0.000;MLEAC=2;MLEAF=1.00;MQ=43.55;QD=26.66;SOR=0.726	GT:AD:DP:GQ:PL	1/1:0,59:59:99:1601,177,0
3R	6870107	.	A	T	332.77	.	AC=1;AF=0.500;AN=2;BaseQRankSum=-3.029;ClippingRankSum=0.000;DP=57;ExcessHet=3.0103;FS=2.326;MLEAC=1;MLEAF=0.500;MQ=43.84;MQRankSum=1.075;QD=5.84;ReadPosRankSum=0.810;SOR=0.777	GT:AD:DP:GQ:PL	0/1:37,20:57:99:361,0,865
3R	6870238	.	C	A	401.77	.	AC=1;AF=0.500;AN=2;BaseQRankSum=1.108;ClippingRankSum=0.000;DP=60;ExcessHet=3.0103;FS=3.762;MLEAC=1;MLEAF=0.500;MQ=43.78;MQRankSum=1.579;QD=6.70;ReadPosRankSum=0.147;SOR=0.340	GT:AD:DP:GQ:PL	0/1:38,22:60:99:430,0,878
3R	6870322	.	G	GATA	631.73	.	AC=1;AF=0.500;AN=2;BaseQRankSum=-0.820;ClippingRankSum=0.000;DP=47;ExcessHet=3.0103;FS=2.670;MLEAC=1;MLEAF=0.500;MQ=43.92;MQRankSum=1.179;QD=13.73;ReadPosRankSum=-1.621;SOR=1.292	GT:AD:DP:GQ:PL	0/1:28,18:46:99:669,0,1122
3R	6870392	.	T	A	482.77	.	AC=1;AF=0.500;AN=2;BaseQRankSum=-2.138;ClippingRankSum=0.000;DP=52;ExcessHet=3.0103;FS=0.000;MLEAC=1;MLEAF=0.500;MQ=43.96;MQRankSum=-1.001;QD=9.28;ReadPosRankSum=0.431;SOR=0.709	GT:AD:DP:GQ:PL	0/1:27,25:52:99:511,0,595
3R	6870685	.	T	TAATATA	1031.73	.	AC=1;AF=0.500;AN=2;BaseQRankSum=-2.961;ClippingRankSum=0.000;DP=60;ExcessHet=3.0103;FS=11.294;MLEAC=1;MLEAF=0.500;MQ=43.48;MQRankSum=-0.732;QD=17.20;ReadPosRankSum=-1.686;SOR=1.322	GT:AD:DP:GQ:PL	0/1:34,26:60:99:1069,0,3935
3R	6870686	.	C	CTTT	1031.73	.	AC=1;AF=0.500;AN=2;BaseQRankSum=-2.409;ClippingRankSum=0.000;DP=64;ExcessHet=3.0103;FS=8.503;MLEAC=1;MLEAF=0.500;MQ=43.51;MQRankSum=-0.638;QD=16.12;ReadPosRankSum=-2.118;SOR=1.127	GT:AD:DP:GQ:PL	0/1:35,29:64:99:1069,0,3935
3R	6870776	.	C	A	426.77	.	AC=1;AF=0.500;AN=2;BaseQRankSum=-0.937;ClippingRankSum=0.000;DP=57;ExcessHet=3.0103;FS=1.033;MLEAC=1;MLEAF=0.500;MQ=43.82;MQRankSum=-0.281;QD=7.49;ReadPosRankSum=1.130;SOR=0.892	GT:AD:DP:GQ:PL	0/1:34,23:57:99:455,0,767
3R	6870916	.	A	G	289.77	.	AC=1;AF=0.500;AN=2;BaseQRankSum=-2.767;ClippingRankSum=0.000;DP=57;ExcessHet=3.0103;FS=5.973;MLEAC=1;MLEAF=0.500;MQ=43.73;MQRankSum=0.000;QD=5.17;ReadPosRankSum=-0.254;SOR=1.451	GT:AD:DP:GQ:PL	0/1:38,18:56:99:318,0,873
3R	6870950	.	C	T	433.77	.	AC=1;AF=0.500;AN=2;BaseQRankSum=-1.172;ClippingRankSum=0.000;DP=58;ExcessHet=3.0103;FS=1.037;MLEAC=1;MLEAF=0.500;MQ=43.73;MQRankSum=0.000;QD=7.61;ReadPosRankSum=1.100;SOR=0.963	GT:AD:DP:GQ:PL	0/1:34,23:57:99:462,0,783
3R	6871071	.	T	G	469.77	.	AC=1;AF=0.500;AN=2;BaseQRankSum=-0.333;ClippingRankSum=0.000;DP=65;ExcessHet=3.0103;FS=5.043;MLEAC=1;MLEAF=0.500;MQ=44.00;MQRankSum=0.000;QD=7.23;ReadPosRankSum=-0.466;SOR=0.306	GT:AD:DP:GQ:PL	0/1:40,25:65:99:498,0,907
3R	6871143	.	T	TA	264.73	.	AC=1;AF=0.500;AN=2;BaseQRankSum=1.669;ClippingRankSum=0.000;DP=69;ExcessHet=3.0103;FS=0.000;MLEAC=1;MLEAF=0.500;MQ=43.96;MQRankSum=0.739;QD=4.01;ReadPosRankSum=-0.674;SOR=0.765	GT:AD:DP:GQ:PL	0/1:44,22:66:99:302,0,745
3R	6871453	.	T	C	366.77	.	AC=1;AF=0.500;AN=2;BaseQRankSum=-1.183;ClippingRankSum=0.000;DP=51;ExcessHet=3.0103;FS=0.000;MLEAC=1;MLEAF=0.500;MQ=43.90;MQRankSum=-1.750;QD=7.19;ReadPosRankSum=0.139;SOR=0.634	GT:AD:DP:GQ:PL	0/1:31,20:51:99:395,0,686
3R	6871623	.	GCGCCT	G	547.73	.	AC=1;AF=0.500;AN=2;BaseQRankSum=-1.011;ClippingRankSum=0.000;DP=46;ExcessHet=3.0103;FS=2.660;MLEAC=1;MLEAF=0.500;MQ=43.96;MQRankSum=-1.300;QD=12.17;ReadPosRankSum=0.380;SOR=0.807	GT:AD:DP:GQ:PL	0/1:29,16:45:99:585,0,1961
3R	6872223	.	G	C	289.77	.	AC=1;AF=0.500;AN=2;BaseQRankSum=-0.235;ClippingRankSum=0.000;DP=51;ExcessHet=3.0103;FS=8.462;MLEAC=1;MLEAF=0.500;MQ=44.00;MQRankSum=0.000;QD=5.68;ReadPosRankSum=-0.020;SOR=1.704	GT:AD:DP:GQ:PL	0/1:34,17:51:99:318,0,759
3R	6872434	.	A	C	288.77	.	AC=1;AF=0.500;AN=2;BaseQRankSum=-0.297;ClippingRankSum=0.000;DP=54;ExcessHet=3.0103;FS=4.145;MLEAC=1;MLEAF=0.500;MQ=43.89;MQRankSum=0.116;QD=5.45;ReadPosRankSum=1.411;SOR=1.436	GT:AD:DP:GQ:PL	0/1:34,19:53:99:317,0,760
3R	6872589	.	T	A	934.77	.	AC=1;AF=0.500;AN=2;BaseQRankSum=-1.564;ClippingRankSum=0.000;DP=67;ExcessHet=3.0103;FS=16.688;MLEAC=1;MLEAF=0.500;MQ=43.94;MQRankSum=0.426;QD=14.16;ReadPosRankSum=-1.354;SOR=1.207	GT:AD:DP:GQ:PL	0/1:24,42:66:99:963,0,474
3R	6872627	.	T	C	482.77	.	AC=1;AF=0.500;AN=2;BaseQRankSum=-0.418;ClippingRankSum=0.000;DP=60;ExcessHet=3.0103;FS=9.307;MLEAC=1;MLEAF=0.500;MQ=43.97;MQRankSum=-1.110;QD=8.05;ReadPosRankSum=-1.207;SOR=1.027	GT:AD:DP:GQ:PL	0/1:34,26:60:99:511,0,729
3R	6872758	.	A	G	464.77	.	AC=1;AF=0.500;AN=2;BaseQRankSum=-3.969;ClippingRankSum=0.000;DP=63;ExcessHet=3.0103;FS=8.979;MLEAC=1;MLEAF=0.500;MQ=44.00;MQRankSum=0.000;QD=7.38;ReadPosRankSum=-2.502;SOR=1.679	GT:AD:DP:GQ:PL	0/1:37,26:63:99:493,0,842
3R	6872788	.	T	A	357.77	.	AC=1;AF=0.500;AN=2;BaseQRankSum=0.015;ClippingRankSum=0.000;DP=63;ExcessHet=3.0103;FS=3.663;MLEAC=1;MLEAF=0.500;MQ=44.00;MQRankSum=0.000;QD=5.68;ReadPosRankSum=0.149;SOR=0.869	GT:AD:DP:GQ:PL	0/1:42,21:63:99:386,0,920
3R	6872912	.	T	TAA	489.73	.	AC=1;AF=0.500;AN=2;BaseQRankSum=0.694;ClippingRankSum=0.000;DP=66;ExcessHet=3.0103;FS=2.316;MLEAC=1;MLEAF=0.500;MQ=43.97;MQRankSum=-1.297;QD=8.03;ReadPosRankSum=-0.827;SOR=0.382	GT:AD:DP:GQ:PL	0/1:39,22:61:99:527,0,1045
3R	6872933	.	G	A	389.77	.	AC=1;AF=0.500;AN=2;BaseQRankSum=-2.863;ClippingRankSum=0.000;DP=65;ExcessHet=3.0103;FS=3.620;MLEAC=1;MLEAF=0.500;MQ=43.94;MQRankSum=-0.413;QD=6.00;ReadPosRankSum=1.404;SOR=0.360	GT:AD:DP:GQ:PL	0/1:42,23:65:99:418,0,962
3R	6873147	.	T	C	1760.77	.	AC=2;AF=1.00;AN=2;DP=63;ExcessHet=3.0103;FS=0.000;MLEAC=2;MLEAF=1.00;MQ=43.94;QD=27.95;SOR=0.933	GT:AD:DP:GQ:PL	1/1:0,63:63:99:1789,189,0
3R	6873449	.	C	T	379.77	.	AC=1;AF=0.500;AN=2;BaseQRankSum=0.171;ClippingRankSum=0.000;DP=44;ExcessHet=3.0103;FS=2.622;MLEAC=1;MLEAF=0.500;MQ=44.00;MQRankSum=0.000;QD=8.63;ReadPosRankSum=-0.780;SOR=1.179	GT:AD:DP:GQ:PL	0/1:24,20:44:99:408,0,523
3R	6873462	.	G	A	442.77	.	AC=1;AF=0.500;AN=2;BaseQRankSum=-0.639;ClippingRankSum=0.000;DP=45;ExcessHet=3.0103;FS=1.174;MLEAC=1;MLEAF=0.500;MQ=44.00;MQRankSum=0.000;QD=9.84;ReadPosRankSum=-0.180;SOR=0.999	GT:AD:DP:GQ:PL	0/1:23,22:45:99:471,0,495
3R	6873599	.	A	T	1227.77	.	AC=2;AF=1.00;AN=2;DP=48;ExcessHet=3.0103;FS=0.000;MLEAC=2;MLEAF=1.00;MQ=43.88;QD=26.12;SOR=0.823	GT:AD:DP:GQ:PL	1/1:0,47:47:99:1256,140,0
3R	6873611	.	A	G	1358.77	.	AC=2;AF=1.00;AN=2;DP=51;ExcessHet=3.0103;FS=0.000;MLEAC=2;MLEAF=1.00;MQ=43.88;QD=26.64;SOR=0.994	GT:AD:DP:GQ:PL	1/1:0,51:51:99:1387,153,0
3R	6873716	.	A	T	1784.77	.	AC=2;AF=1.00;AN=2;DP=68;ExcessHet=3.0103;FS=0.000;MLEAC=2;MLEAF=1.00;MQ=43.91;QD=26.25;SOR=1.644	GT:AD:DP:GQ:PL	1/1:0,68:68:99:1813,203,0
3R	6874009	.	C	CTAGCGGAAATTA	3215.73	.	AC=2;AF=1.00;AN=2;DP=74;ExcessHet=3.0103;FS=0.000;MLEAC=2;MLEAF=1.00;MQ=43.70;QD=30.59;SOR=1.042	GT:AD:DP:GQ:PL	1/1:0,71:71:99:3253,219,0
3R	6874084	.	T	G	248.77	.	AC=1;AF=0.500;AN=2;BaseQRankSum=-0.291;ClippingRankSum=0.000;DP=57;ExcessHet=3.0103;FS=2.574;MLEAC=1;MLEAF=0.500;MQ=43.97;MQRankSum=0.690;QD=4.36;ReadPosRankSum=1.911;SOR=0.323	GT:AD:DP:GQ:PL	0/1:40,17:57:99:277,0,931
3R	6874163	.	C	T	1605.77	.	AC=2;AF=1.00;AN=2;DP=61;ExcessHet=3.0103;FS=0.000;MLEAC=2;MLEAF=1.00;MQ=43.71;QD=26.32;SOR=1.107	GT:AD:DP:GQ:PL	1/1:0,61:61:99:1634,182,0
3R	6874236	.	C	T	464.77	.	AC=1;AF=0.500;AN=2;BaseQRankSum=1.830;ClippingRankSum=0.000;DP=61;ExcessHet=3.0103;FS=2.149;MLEAC=1;MLEAF=0.500;MQ=43.92;MQRankSum=-0.214;QD=7.62;ReadPosRankSum=-1.476;SOR=0.596	GT:AD:DP:GQ:PL	0/1:36,25:61:99:493,0,747
3R	6874275	.	G	C	427.77	.	AC=1;AF=0.500;AN=2;BaseQRankSum=1.034;ClippingRankSum=0.000;DP=63;ExcessHet=3.0103;FS=0.000;MLEAC=1;MLEAF=0.500;MQ=43.92;MQRankSum=-0.352;QD=6.79;ReadPosRankSum=1.073;SOR=0.648	GT:AD:DP:GQ:PL	0/1:40,23:63:99:456,0,919
3R	6874449	.	T	C	2733.77	.	AC=2;AF=1.00;AN=2;DP=62;ExcessHet=3.0103;FS=0.000;MLEAC=2;MLEAF=1.00;MQ=44.00;QD=28.56;SOR=0.826	GT:AD:DP:GQ:PL	1/1:0,62:62:99:2762,190,0
3R	6874452	.	A	C	2772.77	.	AC=2;AF=1.00;AN=2;DP=62;ExcessHet=3.0103;FS=0.000;MLEAC=2;MLEAF=1.00;MQ=44.00;QD=28.28;SOR=0.758	GT:AD:DP:GQ:PL	1/1:0,62:62:99:2801,193,0
3R	6874471	.	C	G	673.77	.	AC=1;AF=0.500;AN=2;BaseQRankSum=2.024;ClippingRankSum=0.000;DP=63;ExcessHet=3.0103;FS=0.000;MLEAC=1;MLEAF=0.500;MQ=44.00;MQRankSum=0.000;QD=10.69;ReadPosRankSum=-0.111;SOR=0.627	GT:AD:DP:GQ:PL	0/1:30,33:63:99:702,0,569
3R	6874568	.	C	A	962.77	.	AC=1;AF=0.500;AN=2;BaseQRankSum=0.083;ClippingRankSum=0.000;DP=37;ExcessHet=3.0103;FS=5.155;MLEAC=1;MLEAF=0.500;MQ=44.00;MQRankSum=0.000;QD=26.02;ReadPosRankSum=1.148;SOR=0.220	GT:AD:DP:GQ:PL	0/1:13,24:37:99:991,0,464
3R	6874569	.	C	A	962.77	.	AC=1;AF=0.500;AN=2;BaseQRankSum=-0.278;ClippingRankSum=0.000;DP=37;ExcessHet=3.0103;FS=5.155;MLEAC=1;MLEAF=0.500;MQ=44.00;MQRankSum=0.000;QD=26.02;ReadPosRankSum=1.110;SOR=0.220	GT:AD:DP:GQ:PL	0/1:13,24:37:99:991,0,464
3R	6874649	.	G	A	228.77	.	AC=1;AF=0.500;AN=2;BaseQRankSum=1.882;ClippingRankSum=0.000;DP=45;ExcessHet=3.0103;FS=4.820;MLEAC=1;MLEAF=0.500;MQ=44.00;MQRankSum=0.000;QD=5.08;ReadPosRankSum=0.772;SOR=1.665	GT:AD:DP:GQ:PL	0/1:31,14:45:99:257,0,703
3R	6875930	.	G	T	242.77	.	AC=1;AF=0.500;AN=2;BaseQRankSum=-2.607;ClippingRankSum=0.000;DP=48;ExcessHet=3.0103;FS=0.000;MLEAC=1;MLEAF=0.500;MQ=43.59;MQRankSum=-3.466;QD=5.06;ReadPosRankSum=-0.044;SOR=0.680	GT:AD:DP:GQ:PL	0/1:32,16:48:99:271,0,761
3R	6875990	.	T	A	1980.77	.	AC=2;AF=1.00;AN=2;DP=43;ExcessHet=3.0103;FS=0.000;MLEAC=2;MLEAF=1.00;MQ=43.05;QD=32.52;SOR=1.055	GT:AD:DP:GQ:PL	1/1:0,43:43:99:2009,135,0
3R	6875991	.	A	AAGCAACGAATGAG	1972.73	.	AC=2;AF=1.00;AN=2;DP=42;ExcessHet=3.0103;FS=0.000;MLEAC=2;MLEAF=1.00;MQ=43.03;QD=27.57;SOR=1.005	GT:AD:DP:GQ:PL	1/1:0,42:42:99:2010,135,0
3R	6875993	.	T	C	1984.77	.	AC=2;AF=1.00;AN=2;DP=39;ExcessHet=3.0103;FS=0.000;MLEAC=2;MLEAF=1.00;MQ=42.96;QD=30.81;SOR=0.743	GT:AD:DP:GQ:PL	1/1:0,39:39:99:2013,135,0
3R	6875994	.	GTTAT	G	1840.73	.	AC=2;AF=1.00;AN=2;DP=40;ExcessHet=3.0103;FS=0.000;MLEAC=2;MLEAF=1.00;MQ=42.98;QD=30.17;SOR=0.793	GT:AD:DP:GQ:PL	1/1:0,40:40:99:1878,126,0
3R	6876168	.	C	A	801.77	.	AC=1;AF=0.500;AN=2;BaseQRankSum=2.530;ClippingRankSum=0.000;DP=52;ExcessHet=3.0103;FS=0.000;MLEAC=1;MLEAF=0.500;MQ=43.71;MQRankSum=0.407;QD=15.42;ReadPosRankSum=-0.470;SOR=0.693	GT:AD:DP:GQ:PL	0/1:16,36:52:99:830,0,280
3R	6876235	.	C	T	804.77	.	AC=1;AF=0.500;AN=2;BaseQRankSum=-0.976;ClippingRankSum=0.000;DP=52;ExcessHet=3.0103;FS=1.166;MLEAC=1;MLEAF=0.500;MQ=43.83;MQRankSum=-0.200;QD=15.78;ReadPosRankSum=1.931;SOR=0.705	GT:AD:DP:GQ:PL	0/1:15,36:51:99:833,0,273
3R	6876328	.	T	C	107.77	.	AC=1;AF=0.500;AN=2;BaseQRankSum=-1.696;ClippingRankSum=0.000;DP=49;ExcessHet=3.0103;FS=3.460;MLEAC=1;MLEAF=0.500;MQ=43.82;MQRankSum=-0.391;QD=2.51;ReadPosRankSum=1.364;SOR=1.609	GT:AD:DP:GQ:PL	0/1:33,10:43:99:136,0,737
3R	6876408	.	A	G	55.77	.	AC=1;AF=0.500;AN=2;BaseQRankSum=1.664;ClippingRankSum=0.000;DP=39;ExcessHet=3.0103;FS=1.690;MLEAC=1;MLEAF=0.500;MQ=43.95;MQRankSum=-2.071;QD=1.43;ReadPosRankSum=0.669;SOR=1.251	GT:AD:DP:GQ:PL	0/1:32,7:39:84:84,0,743
3R	6876523	.	A	C	108.77	.	AC=1;AF=0.500;AN=2;BaseQRankSum=-3.152;ClippingRankSum=0.000;DP=36;ExcessHet=3.0103;FS=1.478;MLEAC=1;MLEAF=0.500;MQ=44.00;MQRankSum=0.000;QD=3.11;ReadPosRankSum=0.279;SOR=1.002	GT:AD:DP:GQ:PL	0/1:26,9:35:99:137,0,606
3R	6876646	.	A	ATC	551.73	.	AC=1;AF=0.500;AN=2;BaseQRankSum=0.000;ClippingRankSum=0.000;DP=48;ExcessHet=3.0103;FS=4.301;MLEAC=1;MLEAF=0.500;MQ=44.00;MQRankSum=0.000;QD=11.74;ReadPosRankSum=0.252;SOR=1.074	GT:AD:DP:GQ:PL	0/1:29,18:47:99:589,0,978
3R	6876735	.	A	T	181.77	.	AC=1;AF=0.500;AN=2;BaseQRankSum=-0.110;ClippingRankSum=0.000;DP=45;ExcessHet=3.0103;FS=1.319;MLEAC=1;MLEAF=0.500;MQ=44.00;MQRankSum=0.000;QD=4.04;ReadPosRankSum=1.555;SOR=0.982	GT:AD:DP:GQ:PL	0/1:33,12:45:99:210,0,785
3R	6877131	.	T	C	1542.77	.	AC=2;AF=1.00;AN=2;DP=60;ExcessHet=3.0103;FS=0.000;MLEAC=2;MLEAF=1.00;MQ=43.97;QD=26.15;SOR=0.950	GT:AD:DP:GQ:PL	1/1:0,59:59:99:1571,176,0
3R	6877155	.	G	A	747.77	.	AC=1;AF=0.500;AN=2;BaseQRankSum=-1.381;ClippingRankSum=0.000;DP=54;ExcessHet=3.0103;FS=10.651;MLEAC=1;MLEAF=0.500;MQ=44.00;MQRankSum=0.000;QD=13.85;ReadPosRankSum=-0.764;SOR=1.499	GT:AD:DP:GQ:PL	0/1:20,34:54:99:776,0,392
3R	6877290	.	G	T	167.77	.	AC=1;AF=0.500;AN=2;BaseQRankSum=1.212;ClippingRankSum=0.000;DP=45;ExcessHet=3.0103;FS=12.301;MLEAC=1;MLEAF=0.500;MQ=44.00;MQRankSum=0.000;QD=3.81;ReadPosRankSum=0.641;SOR=0.065	GT:AD:DP:GQ:PL	0/1:32,12:44:99:196,0,727
3R	6877407	.	GA	G,GAAAAA	251.73	.	AC=1,1;AF=0.500,0.500;AN=2;BaseQRankSum=1.568;ClippingRankSum=0.000;DP=30;ExcessHet=3.0103;FS=4.337;MLEAC=1,1;MLEAF=0.500,0.500;MQ=41.76;MQRankSum=-0.714;QD=13.25;ReadPosRankSum=-1.039;SOR=1.308	GT:AD:DP:GQ:PL	1/2:1,7,11:19:99:289,209,658,105,0,174
3R	6877410	.	A	G	50.77	.	AC=1;AF=0.500;AN=2;BaseQRankSum=-3.281;ClippingRankSum=0.000;DP=27;ExcessHet=3.0103;FS=0.000;MLEAC=1;MLEAF=0.500;MQ=41.50;MQRankSum=1.025;QD=2.03;SOR=0.527	GT:AD:DP:GQ:PL	0/1:18,7:25:79:79,0,681
3R	6877464	.	A	G	111.77	.	AC=1;AF=0.500;AN=2;BaseQRankSum=0.000;ClippingRankSum=0.000;DP=17;ExcessHet=3.0103;FS=0.000;MLEAC=1;MLEAF=0.500;MQ=44.00;MQRankSum=0.000;QD=6.57;ReadPosRankSum=-0.423;SOR=0.551	GT:AD:DP:GQ:PL	0/1:9,8:17:99:140,0,199
3R	6877790	.	G	C	341.77	.	AC=1;AF=0.500;AN=2;BaseQRankSum=-1.993;ClippingRankSum=0.000;DP=45;ExcessHet=3.0103;FS=3.142;MLEAC=1;MLEAF=0.500;MQ=43.83;MQRankSum=-0.303;QD=7.59;ReadPosRankSum=-1.976;SOR=0.260	GT:AD:DP:GQ:PL	0/1:26,19:45:99:370,0,606
3R	6877874	.	T	C	2001.77	.	AC=2;AF=1.00;AN=2;DP=54;ExcessHet=3.0103;FS=0.000;MLEAC=2;MLEAF=1.00;MQ=43.96;QD=35.45;SOR=0.931	GT:AD:DP:GQ:PL	1/1:0,54:54:99:2030,162,0
3R	6877898	.	A	C	1866.77	.	AC=2;AF=1.00;AN=2;DP=46;ExcessHet=3.0103;FS=0.000;MLEAC=2;MLEAF=1.00;MQ=43.96;QD=25.55;SOR=0.780	GT:AD:DP:GQ:PL	1/1:0,46:46:99:1895,147,0
3R	6878181	.	A	G	868.77	.	AC=1;AF=0.500;AN=2;BaseQRankSum=-1.711;ClippingRankSum=0.000;DP=56;ExcessHet=3.0103;FS=6.154;MLEAC=1;MLEAF=0.500;MQ=44.00;MQRankSum=0.000;QD=15.51;ReadPosRankSum=-0.126;SOR=1.089	GT:AD:DP:GQ:PL	0/1:17,39:56:99:897,0,331
3R	6878655	.	C	A	220.77	.	AC=1;AF=0.500;AN=2;BaseQRankSum=-2.588;ClippingRankSum=0.000;DP=49;ExcessHet=3.0103;FS=0.000;MLEAC=1;MLEAF=0.500;MQ=43.88;MQRankSum=-2.120;QD=4.51;ReadPosRankSum=1.098;SOR=0.593	GT:AD:DP:GQ:PL	0/1:34,15:49:99:249,0,800
3R	6878690	.	C	T	1214.77	.	AC=2;AF=1.00;AN=2;DP=50;ExcessHet=3.0103;FS=0.000;MLEAC=2;MLEAF=1.00;MQ=43.88;QD=24.79;SOR=1.112	GT:AD:DP:GQ:PL	1/1:0,49:49:99:1243,145,0
3R	6878759	.	A	C	612.77	.	AC=1;AF=0.500;AN=2;BaseQRankSum=-1.181;ClippingRankSum=0.000;DP=49;ExcessHet=3.0103;FS=0.000;MLEAC=1;MLEAF=0.500;MQ=44.00;MQRankSum=0.000;QD=12.51;ReadPosRankSum=-1.068;SOR=0.760	GT:AD:DP:GQ:PL	0/1:20,29:49:99:641,0,406
3R	6878804	.	T	A	413.77	.	AC=1;AF=0.500;AN=2;BaseQRankSum=-2.190;ClippingRankSum=0.000;DP=43;ExcessHet=3.0103;FS=0.000;MLEAC=1;MLEAF=0.500;MQ=44.00;MQRankSum=0.000;QD=9.62;ReadPosRankSum=-1.430;SOR=0.793	GT:AD:DP:GQ:PL	0/1:22,21:43:99:442,0,478
3R	6879153	.	GTTT	G,GTT	1048.73	.	AC=1,1;AF=0.500,0.500;AN=2;BaseQRankSum=-0.617;ClippingRankSum=0.000;DP=59;ExcessHet=3.0103;FS=0.000;MLEAC=1,1;MLEAF=0.500,0.500;MQ=43.97;MQRankSum=-0.105;QD=22.31;ReadPosRankSum=-1.108;SOR=0.349	GT:AD:DP:GQ:PL	1/2:2,17,28:47:99:1086,462,1425,659,0,607
3R	6879168	.	T	TAA	636.73	.	AC=1;AF=0.500;AN=2;BaseQRankSum=-0.552;ClippingRankSum=0.000;DP=59;ExcessHet=3.0103;FS=2.300;MLEAC=1;MLEAF=0.500;MQ=43.97;MQRankSum=-1.361;QD=10.79;ReadPosRankSum=0.160;SOR=1.062	GT:AD:DP:GQ:PL	0/1:39,20:59:99:674,0,1531
3R	6879205	.	G	T	747.77	.	AC=1;AF=0.500;AN=2;BaseQRankSum=1.933;ClippingRankSum=0.000;DP=55;ExcessHet=3.0103;FS=3.924;MLEAC=1;MLEAF=0.500;MQ=44.00;MQRankSum=0.000;QD=13.60;ReadPosRankSum=-0.676;SOR=0.508	GT:AD:DP:GQ:PL	0/1:21,34:55:99:776,0,369
3R	6879292	.	TACATATATGCAAATTTATGA	T	626.73	.	AC=1;AF=0.500;AN=2;BaseQRankSum=0.033;ClippingRankSum=0.000;DP=63;ExcessHet=3.0103;FS=1.091;MLEAC=1;MLEAF=0.500;MQ=43.85;MQRankSum=-2.069;QD=10.45;ReadPosRankSum=-0.517;SOR=0.485	GT:AD:DP:GQ:PL	0/1:41,19:60:99:664,0,1647
3R	6879926	.	G	T	648.77	.	AC=1;AF=0.500;AN=2;BaseQRankSum=0.255;ClippingRankSum=0.000;DP=44;ExcessHet=3.0103;FS=2.793;MLEAC=1;MLEAF=0.500;MQ=44.00;MQRankSum=0.000;QD=14.74;ReadPosRankSum=0.600;SOR=0.675	GT:AD:DP:GQ:PL	0/1:15,29:44:99:677,0,267
3R	6880161	.	A	C	463.77	.	AC=1;AF=0.500;AN=2;BaseQRankSum=-0.978;ClippingRankSum=0.000;DP=46;ExcessHet=3.0103;FS=2.561;MLEAC=1;MLEAF=0.500;MQ=44.00;MQRankSum=0.000;QD=10.08;ReadPosRankSum=-0.762;SOR=0.481	GT:AD:DP:GQ:PL	0/1:23,23:46:99:492,0,897
3R	6880165	.	A	T	460.77	.	AC=1;AF=0.500;AN=2;BaseQRankSum=0.860;ClippingRankSum=0.000;DP=47;ExcessHet=3.0103;FS=2.509;MLEAC=1;MLEAF=0.500;MQ=44.00;MQRankSum=0.000;QD=9.80;ReadPosRankSum=0.816;SOR=1.179	GT:AD:DP:GQ:PL	0/1:24,23:47:99:489,0,923
3R	6880180	.	A	G	496.77	.	AC=1;AF=0.500;AN=2;BaseQRankSum=-1.917;ClippingRankSum=0.000;DP=52;ExcessHet=3.0103;FS=3.775;MLEAC=1;MLEAF=0.500;MQ=44.00;MQRankSum=0.000;QD=9.55;ReadPosRankSum=1.972;SOR=1.094	GT:AD:DP:GQ:PL	0/1:27,25:52:99:525,0,616
3R	6880339	.	T	A	344.77	.	AC=1;AF=0.500;AN=2;BaseQRankSum=1.565;ClippingRankSum=0.000;DP=59;ExcessHet=3.0103;FS=7.690;MLEAC=1;MLEAF=0.500;MQ=44.00;MQRankSum=0.000;QD=5.84;ReadPosRankSum=-0.511;SOR=1.302	GT:AD:DP:GQ:PL	0/1:39,20:59:99:373,0,838
3R	6880458	.	T	G	376.77	.	AC=1;AF=0.500;AN=2;BaseQRankSum=0.654;ClippingRankSum=0.000;DP=46;ExcessHet=3.0103;FS=1.177;MLEAC=1;MLEAF=0.500;MQ=44.00;MQRankSum=0.000;QD=8.19;ReadPosRankSum=-0.816;SOR=1.002	GT:AD:DP:GQ:PL	0/1:26,20:46:99:405,0,566
3R	6881000	.	T	C	775.77	.	AC=1;AF=0.500;AN=2;BaseQRankSum=0.245;ClippingRankSum=0.000;DP=63;ExcessHet=3.0103;FS=6.813;MLEAC=1;MLEAF=0.500;MQ=44.00;MQRankSum=0.000;QD=12.31;ReadPosRankSum=-1.048;SOR=0.967	GT:AD:DP:GQ:PL	0/1:26,37:63:99:804,0,487
3R	6881420	.	T	G	420.77	.	AC=1;AF=0.500;AN=2;BaseQRankSum=1.689;ClippingRankSum=0.000;DP=54;ExcessHet=3.0103;FS=1.083;MLEAC=1;MLEAF=0.500;MQ=44.00;MQRankSum=0.000;QD=7.94;ReadPosRankSum=-1.829;SOR=0.920	GT:AD:DP:GQ:PL	0/1:31,22:53:99:449,0,652
3R	6881590	.	A	G	357.77	.	AC=1;AF=0.500;AN=2;BaseQRankSum=-1.622;ClippingRankSum=0.000;DP=47;ExcessHet=3.0103;FS=1.153;MLEAC=1;MLEAF=0.500;MQ=43.88;MQRankSum=-0.921;QD=7.61;ReadPosRankSum=0.013;SOR=1.022	GT:AD:DP:GQ:PL	0/1:28,19:47:99:386,0,664
3R	6881688	.	A	C	1501.77	.	AC=2;AF=1.00;AN=2;DP=58;ExcessHet=3.0103;FS=0.000;MLEAC=2;MLEAF=1.00;MQ=43.73;QD=25.89;SOR=1.085	GT:AD:DP:GQ:PL	1/1:0,58:58:99:1530,172,0
3R	6881741	.	T	C	1373.77	.	AC=2;AF=1.00;AN=2;DP=53;ExcessHet=3.0103;FS=0.000;MLEAC=2;MLEAF=1.00;MQ=43.46;QD=25.92;SOR=0.808	GT:AD:DP:GQ:PL	1/1:0,53:53:99:1402,159,0
3R	6881768	.	AAATGCTAC	A	966.73	.	AC=1;AF=0.500;AN=2;BaseQRankSum=-0.360;ClippingRankSum=0.000;DP=56;ExcessHet=3.0103;FS=0.000;MLEAC=1;MLEAF=0.500;MQ=43.49;MQRankSum=-3.308;QD=17.58;ReadPosRankSum=0.543;SOR=0.809	GT:AD:DP:GQ:PL	0/1:29,26:55:99:1004,0,1139
3R	6881777	.	T	TC	1002.73	.	AC=1;AF=0.500;AN=2;BaseQRankSum=-1.328;ClippingRankSum=0.000;DP=53;ExcessHet=3.0103;FS=0.000;MLEAC=1;MLEAF=0.500;MQ=43.46;MQRankSum=-3.170;QD=18.92;ReadPosRankSum=0.677;SOR=0.784	GT:AD:DP:GQ:PL	0/1:27,26:53:99:1040,0,1094
3R	6881780	.	A	C	1008.77	.	AC=1;AF=0.500;AN=2;BaseQRankSum=-1.030;ClippingRankSum=0.000;DP=55;ExcessHet=3.0103;FS=0.000;MLEAC=1;MLEAF=0.500;MQ=43.48;MQRankSum=-3.308;QD=18.34;ReadPosRankSum=-1.388;SOR=0.809	GT:AD:DP:GQ:PL	0/1:29,26:55:99:1037,0,1121
3R	6881844	.	GAAAGGCCGTT	G	900.73	.	AC=1;AF=0.500;AN=2;BaseQRankSum=0.672;ClippingRankSum=0.000;DP=62;ExcessHet=3.0103;FS=0.984;MLEAC=1;MLEAF=0.500;MQ=43.67;MQRankSum=-3.464;QD=14.53;ReadPosRankSum=-0.510;SOR=0.526	GT:AD:DP:GQ:PL	0/1:37,25:62:99:938,0,1443
3R	6881974	.	CATGGTGGTGCCATG	C	587.73	.	AC=1;AF=0.500;AN=2;BaseQRankSum=0.443;ClippingRankSum=0.000;DP=53;ExcessHet=3.0103;FS=0.000;MLEAC=1;MLEAF=0.500;MQ=43.89;MQRankSum=-2.208;QD=13.36;ReadPosRankSum=0.298;SOR=0.741	GT:AD:DP:GQ:PL	0/1:27,17:44:99:625,0,1070
3R	6882061	.	G	C	625.77	.	AC=1;AF=0.500;AN=2;BaseQRankSum=1.759;ClippingRankSum=0.000;DP=46;ExcessHet=3.0103;FS=0.000;MLEAC=1;MLEAF=0.500;MQ=43.79;MQRankSum=1.321;QD=14.55;ReadPosRankSum=-0.208;SOR=0.638	GT:AD:DP:GQ:PL	0/1:14,29:43:99:654,0,222
3R	6882414	.	G	C	324.77	.	AC=1;AF=0.500;AN=2;BaseQRankSum=1.065;ClippingRankSum=0.000;DP=48;ExcessHet=3.0103;FS=2.627;MLEAC=1;MLEAF=0.500;MQ=43.92;MQRankSum=-1.784;QD=6.91;ReadPosRankSum=2.566;SOR=0.336	GT:AD:DP:GQ:PL	0/1:29,18:47:99:353,0,604
3R	6882523	.	T	G	1359.77	.	AC=2;AF=1.00;AN=2;DP=51;ExcessHet=3.0103;FS=0.000;MLEAC=2;MLEAF=1.00;MQ=43.96;QD=26.66;SOR=0.994	GT:AD:DP:GQ:PL	1/1:0,51:51:99:1388,153,0
3R	6882575	.	G	T	1231.77	.	AC=2;AF=1.00;AN=2;DP=45;ExcessHet=3.0103;FS=0.000;MLEAC=2;MLEAF=1.00;MQ=43.96;QD=27.37;SOR=0.737	GT:AD:DP:GQ:PL	1/1:0,45:45:99:1260,135,0
3R	6882608	.	A	T	2174.77	.	AC=2;AF=1.00;AN=2;DP=50;ExcessHet=3.0103;FS=0.000;MLEAC=2;MLEAF=1.00;MQ=43.92;QD=31.61;SOR=0.773	GT:AD:DP:GQ:PL	1/1:0,50:50:99:2203,150,0
3R	6882615	.	G	C	2114.77	.	AC=2;AF=1.00;AN=2;DP=48;ExcessHet=3.0103;FS=0.000;MLEAC=2;MLEAF=1.00;MQ=43.92;QD=28.42;SOR=0.866	GT:AD:DP:GQ:PL	1/1:0,48:48:99:2143,144,0
3R	6882662	.	T	G	1276.77	.	AC=2;AF=1.00;AN=2;DP=49;ExcessHet=3.0103;FS=0.000;MLEAC=2;MLEAF=1.00;MQ=43.67;QD=26.60;SOR=0.776	GT:AD:DP:GQ:PL	1/1:0,48:48:99:1305,144,0
3R	6882691	.	AAAAACAAAC	A	2167.73	.	AC=2;AF=1.00;AN=2;DP=51;ExcessHet=3.0103;FS=0.000;MLEAC=2;MLEAF=1.00;MQ=42.99;QD=30.64;SOR=1.007	GT:AD:DP:GQ:PL	1/1:0,49:49:99:2205,148,0
3R	6882710	.	C	CAA	2379.73	.	AC=2;AF=1.00;AN=2;DP=52;ExcessHet=3.0103;FS=0.000;MLEAC=2;MLEAF=1.00;MQ=43.65;QD=27.41;SOR=0.994	GT:AD:DP:GQ:PL	1/1:0,51:51:99:2417,163,0
3R	6882756	.	T	C	1910.77	.	AC=2;AF=1.00;AN=2;DP=53;ExcessHet=3.0103;FS=0.000;MLEAC=2;MLEAF=1.00;MQ=43.57;QD=30.31;SOR=0.853	GT:AD:DP:GQ:PL	1/1:0,52:52:99:1939,155,0
3R	6882767	.	C	G	662.77	.	AC=1;AF=0.500;AN=2;BaseQRankSum=1.564;ClippingRankSum=0.000;DP=51;ExcessHet=3.0103;FS=2.600;MLEAC=1;MLEAF=0.500;MQ=43.59;MQRankSum=-0.146;QD=13.53;ReadPosRankSum=-2.646;SOR=0.349	GT:AD:DP:GQ:PL	0/1:18,31:49:99:691,0,341
3R	6882796	.	G	C	545.77	.	AC=1;AF=0.500;AN=2;BaseQRankSum=2.848;ClippingRankSum=0.000;DP=48;ExcessHet=3.0103;FS=2.479;MLEAC=1;MLEAF=0.500;MQ=43.74;MQRankSum=-0.559;QD=11.37;ReadPosRankSum=-0.561;SOR=0.392	GT:AD:DP:GQ:PL	0/1:22,26:48:99:574,0,449
3R	6883058	.	A	C	516.77	.	AC=1;AF=0.500;AN=2;BaseQRankSum=-2.156;ClippingRankSum=0.000;DP=44;ExcessHet=3.0103;FS=0.000;MLEAC=1;MLEAF=0.500;MQ=42.71;MQRankSum=-0.028;QD=11.74;ReadPosRankSum=0.180;SOR=0.784	GT:AD:DP:GQ:PL	0/1:18,26:44:99:545,0,370
3R	6883078	.	CAAACCA	C	427.73	.	AC=1;AF=0.500;AN=2;BaseQRankSum=0.461;ClippingRankSum=0.000;DP=44;ExcessHet=3.0103;FS=0.000;MLEAC=1;MLEAF=0.500;MQ=43.02;MQRankSum=0.346;QD=11.26;ReadPosRankSum=0.494;SOR=0.774	GT:AD:DP:GQ:PL	0/1:25,13:38:99:465,0,1056
3R	6883094	.	C	A	609.77	.	AC=1;AF=0.500;AN=2;BaseQRankSum=1.367;ClippingRankSum=0.000;DP=44;ExcessHet=3.0103;FS=1.283;MLEAC=1;MLEAF=0.500;MQ=43.09;MQRankSum=-0.318;QD=14.87;ReadPosRankSum=-0.138;SOR=0.561	GT:AD:DP:GQ:PL	0/1:14,27:41:99:638,0,472
3R	6883201	.	A	G	323.77	.	AC=1;AF=0.500;AN=2;BaseQRankSum=0.117;ClippingRankSum=0.000;DP=50;ExcessHet=3.0103;FS=0.000;MLEAC=1;MLEAF=0.500;MQ=44.00;MQRankSum=0.000;QD=6.48;ReadPosRankSum=0.338;SOR=0.658	GT:AD:DP:GQ:PL	0/1:32,18:50:99:352,0,716
3R	6883202	.	A	C	1590.77	.	AC=2;AF=1.00;AN=2;DP=49;ExcessHet=3.0103;FS=0.000;MLEAC=2;MLEAF=1.00;MQ=44.00;QD=32.46;SOR=0.909	GT:AD:DP:GQ:PL	1/1:0,49:49:99:1619,147,0
3R	6883231	.	T	G	672.77	.	AC=1;AF=0.500;AN=2;BaseQRankSum=-0.134;ClippingRankSum=0.000;DP=49;ExcessHet=3.0103;FS=4.255;MLEAC=1;MLEAF=0.500;MQ=44.00;MQRankSum=0.000;QD=13.73;ReadPosRankSum=0.605;SOR=1.402	GT:AD:DP:GQ:PL	0/1:18,31:49:99:701,0,341
3R	6883328	.	A	T	582.77	.	AC=1;AF=0.500;AN=2;BaseQRankSum=1.599;ClippingRankSum=0.000;DP=44;ExcessHet=3.0103;FS=14.033;MLEAC=1;MLEAF=0.500;MQ=43.82;MQRankSum=1.201;QD=13.24;ReadPosRankSum=-1.021;SOR=2.833	GT:AD:DP:GQ:PL	0/1:16,28:44:99:611,0,292
3R	6883391	.	A	G	505.77	.	AC=1;AF=0.500;AN=2;BaseQRankSum=0.346;ClippingRankSum=0.000;DP=44;ExcessHet=3.0103;FS=1.192;MLEAC=1;MLEAF=0.500;MQ=43.91;MQRankSum=0.230;QD=11.49;ReadPosRankSum=0.707;SOR=0.465	GT:AD:DP:GQ:PL	0/1:19,25:44:99:534,0,373
3R	6883706	.	A	G	749.77	.	AC=1;AF=0.500;AN=2;BaseQRankSum=-0.081;ClippingRankSum=0.000;DP=49;ExcessHet=3.0103;FS=0.000;MLEAC=1;MLEAF=0.500;MQ=44.00;MQRankSum=0.000;QD=15.30;ReadPosRankSum=0.815;SOR=0.869	GT:AD:DP:GQ:PL	0/1:14,35:49:99:778,0,240
3R	6883736	.	T	G	227.77	.	AC=1;AF=0.500;AN=2;BaseQRankSum=-1.728;ClippingRankSum=0.000;DP=55;ExcessHet=3.0103;FS=4.235;MLEAC=1;MLEAF=0.500;MQ=43.73;MQRankSum=0.943;QD=4.14;ReadPosRankSum=1.288;SOR=0.725	GT:AD:DP:GQ:PL	0/1:39,16:55:99:256,0,929
3R	6883884	.	T	A	182.77	.	AC=1;AF=0.500;AN=2;BaseQRankSum=-1.783;ClippingRankSum=0.000;DP=57;ExcessHet=3.0103;FS=0.000;MLEAC=1;MLEAF=0.500;MQ=43.80;MQRankSum=-0.775;QD=3.32;ReadPosRankSum=0.578;SOR=0.811	GT:AD:DP:GQ:PL	0/1:41,14:55:99:211,0,936
3R	6884124	.	C	T	197.77	.	AC=1;AF=0.500;AN=2;BaseQRankSum=2.191;ClippingRankSum=0.000;DP=59;ExcessHet=3.0103;FS=1.194;MLEAC=1;MLEAF=0.500;MQ=44.00;MQRankSum=0.000;QD=3.35;ReadPosRankSum=1.115;SOR=0.437	GT:AD:DP:GQ:PL	0/1:45,14:59:99:226,0,1061
3R	6884280	.	C	T	734.77	.	AC=1;AF=0.500;AN=2;BaseQRankSum=-0.361;ClippingRankSum=0.000;DP=49;ExcessHet=3.0103;FS=1.229;MLEAC=1;MLEAF=0.500;MQ=44.00;MQRankSum=0.000;QD=15.00;ReadPosRankSum=-1.430;SOR=0.542	GT:AD:DP:GQ:PL	0/1:14,35:49:99:763,0,236
3R	6884481	.	C	G	1609.77	.	AC=2;AF=1.00;AN=2;DP=59;ExcessHet=3.0103;FS=0.000;MLEAC=2;MLEAF=1.00;MQ=43.97;QD=27.28;SOR=0.726	GT:AD:DP:GQ:PL	1/1:0,59:59:99:1638,177,0
3R	6884752	.	G	A	464.77	.	AC=1;AF=0.500;AN=2;BaseQRankSum=2.079;ClippingRankSum=0.000;DP=51;ExcessHet=3.0103;FS=7.859;MLEAC=1;MLEAF=0.500;MQ=44.00;MQRankSum=0.000;QD=9.11;ReadPosRankSum=-0.934;SOR=0.991	GT:AD:DP:GQ:PL	0/1:28,23:51:99:493,0,573
3R	6885180	.	G	A	819.77	.	AC=1;AF=0.500;AN=2;BaseQRankSum=2.090;ClippingRankSum=0.000;DP=58;ExcessHet=3.0103;FS=0.000;MLEAC=1;MLEAF=0.500;MQ=44.00;MQRankSum=0.000;QD=14.13;ReadPosRankSum=-0.286;SOR=0.591	GT:AD:DP:GQ:PL	0/1:21,37:58:99:848,0,374
3R	6885231	.	C	G	468.77	.	AC=1;AF=0.500;AN=2;BaseQRankSum=1.699;ClippingRankSum=0.000;DP=59;ExcessHet=3.0103;FS=3.670;MLEAC=1;MLEAF=0.500;MQ=44.00;MQRankSum=0.000;QD=7.95;ReadPosRankSum=-0.199;SOR=0.949	GT:AD:DP:GQ:PL	0/1:35,24:59:99:497,0,752
3R	6885382	.	A	C	1519.77	.	AC=2;AF=1.00;AN=2;DP=57;ExcessHet=3.0103;FS=0.000;MLEAC=2;MLEAF=1.00;MQ=44.00;QD=26.66;SOR=0.800	GT:AD:DP:GQ:PL	1/1:0,57:57:99:1548,170,0
3R	6885831	.	T	C	1360.77	.	AC=2;AF=1.00;AN=2;DP=51;ExcessHet=3.0103;FS=0.000;MLEAC=2;MLEAF=1.00;MQ=44.00;QD=26.68;SOR=0.732	GT:AD:DP:GQ:PL	1/1:0,51:51:99:1389,152,0
3R	6886121	.	T	A	1030.77	.	AC=1;AF=0.500;AN=2;BaseQRankSum=3.750;ClippingRankSum=0.000;DP=61;ExcessHet=3.0103;FS=1.097;MLEAC=1;MLEAF=0.500;MQ=44.00;MQRankSum=0.000;QD=16.90;ReadPosRankSum=-0.766;SOR=0.488	GT:AD:DP:GQ:PL	0/1:17,44:61:99:1059,0,240
3R	6886123	.	C	A	2389.77	.	AC=2;AF=1.00;AN=2;DP=61;ExcessHet=3.0103;FS=0.000;MLEAC=2;MLEAF=1.00;MQ=44.00;QD=30.94;SOR=0.906	GT:AD:DP:GQ:PL	1/1:0,60:60:99:2418,180,0
3R	6886246	.	G	A	1539.77	.	AC=2;AF=1.00;AN=2;DP=57;ExcessHet=3.0103;FS=0.000;MLEAC=2;MLEAF=1.00;MQ=43.90;QD=27.01;SOR=0.800	GT:AD:DP:GQ:PL	1/1:0,57:57:99:1568,171,0
3R	6886318	.	T	A	1607.77	.	AC=2;AF=1.00;AN=2;DP=63;ExcessHet=3.0103;FS=0.000;MLEAC=2;MLEAF=1.00;MQ=43.77;QD=25.52;SOR=1.092	GT:AD:DP:GQ:PL	1/1:0,63:63:99:1636,188,0
3R	6886486	.	C	G	921.77	.	AC=1;AF=0.500;AN=2;BaseQRankSum=1.257;ClippingRankSum=0.000;DP=55;ExcessHet=3.0103;FS=4.576;MLEAC=1;MLEAF=0.500;MQ=44.00;MQRankSum=0.000;QD=17.39;ReadPosRankSum=-0.280;SOR=0.264	GT:AD:DP:GQ:PL	0/1:13,40:53:99:950,0,182
3R	6886520	.	TG	T	249.73	.	AC=1;AF=0.500;AN=2;BaseQRankSum=0.371;ClippingRankSum=0.000;DP=49;ExcessHet=3.0103;FS=10.385;MLEAC=1;MLEAF=0.500;MQ=43.92;MQRankSum=0.980;QD=5.43;ReadPosRankSum=-0.478;SOR=2.542	GT:AD:DP:GQ:PL	0/1:32,14:46:99:287,0,800
3R	6886914	.	A	G	166.77	.	AC=1;AF=0.500;AN=2;BaseQRankSum=1.108;ClippingRankSum=0.000;DP=56;ExcessHet=3.0103;FS=4.566;MLEAC=1;MLEAF=0.500;MQ=43.97;MQRankSum=0.599;QD=3.03;ReadPosRankSum=-2.283;SOR=1.467	GT:AD:DP:GQ:PL	0/1:42,13:55:99:195,0,977
3R	6887155	.	T	A	1115.77	.	AC=2;AF=1.00;AN=2;BaseQRankSum=0.410;ClippingRankSum=0.000;DP=43;ExcessHet=3.0103;FS=3.547;MLEAC=2;MLEAF=1.00;MQ=43.95;MQRankSum=0.000;QD=25.95;ReadPosRankSum=-0.525;SOR=0.684	GT:AD:DP:GQ:PL	1/1:1,42:43:99:1144,101,0
3R	6887199	.	A	G	751.77	.	AC=1;AF=0.500;AN=2;BaseQRankSum=-1.918;ClippingRankSum=0.000;DP=47;ExcessHet=3.0103;FS=2.919;MLEAC=1;MLEAF=0.500;MQ=43.96;MQRankSum=-0.571;QD=16.00;ReadPosRankSum=-0.634;SOR=1.174	GT:AD:DP:GQ:PL	0/1:13,34:47:99:780,0,429
3R	6887206	.	G	A	186.77	.	AC=1;AF=0.500;AN=2;BaseQRankSum=2.954;ClippingRankSum=0.000;DP=50;ExcessHet=3.0103;FS=4.606;MLEAC=1;MLEAF=0.500;MQ=43.96;MQRankSum=0.638;QD=3.74;ReadPosRankSum=0.158;SOR=0.529	GT:AD:DP:GQ:PL	0/1:37,13:50:99:215,0,1460
3R	6887610	.	C	T	613.77	.	AC=1;AF=0.500;AN=2;BaseQRankSum=0.961;ClippingRankSum=0.000;DP=50;ExcessHet=3.0103;FS=1.117;MLEAC=1;MLEAF=0.500;MQ=43.92;MQRankSum=1.779;QD=12.28;ReadPosRankSum=1.110;SOR=0.683	GT:AD:DP:GQ:PL	0/1:20,30:50:99:642,0,328
3R	6887625	.	CAA	C,CA	693.73	.	AC=1,1;AF=0.500,0.500;AN=2;DP=44;ExcessHet=3.0103;FS=0.000;MLEAC=1,1;MLEAF=0.500,0.500;MQ=43.96;QD=19.27;SOR=0.804	GT:AD:DP:GQ:PL	1/2:0,18,18:36:99:731,287,265,329,0,230
3R	6887706	.	A	G	761.77	.	AC=1;AF=0.500;AN=2;BaseQRankSum=-0.484;ClippingRankSum=0.000;DP=50;ExcessHet=3.0103;FS=0.000;MLEAC=1;MLEAF=0.500;MQ=44.00;MQRankSum=0.000;QD=15.24;ReadPosRankSum=0.369;SOR=0.557	GT:AD:DP:GQ:PL	0/1:17,33:50:99:790,0,312
3R	6887920	.	G	A	137.77	.	AC=1;AF=0.500;AN=2;BaseQRankSum=1.018;ClippingRankSum=0.000;DP=57;ExcessHet=3.0103;FS=2.875;MLEAC=1;MLEAF=0.500;MQ=43.93;MQRankSum=0.768;QD=2.42;ReadPosRankSum=-0.351;SOR=1.380	GT:AD:DP:GQ:PL	0/1:45,12:57:99:166,0,1026
3R	6888123	.	A	G	121.77	.	AC=1;AF=0.500;AN=2;BaseQRankSum=-2.650;ClippingRankSum=0.000;DP=40;ExcessHet=3.0103;FS=8.290;MLEAC=1;MLEAF=0.500;MQ=44.00;MQRankSum=0.000;QD=3.04;ReadPosRankSum=2.311;SOR=1.497	GT:AD:DP:GQ:PL	0/1:30,10:40:99:150,0,736
3R	6888324	.	T	A	1529.77	.	AC=2;AF=1.00;AN=2;BaseQRankSum=0.092;ClippingRankSum=0.000;DP=61;ExcessHet=3.0103;FS=0.000;MLEAC=2;MLEAF=1.00;MQ=43.78;MQRankSum=0.000;QD=25.08;ReadPosRankSum=-0.450;SOR=0.743	GT:AD:DP:GQ:PL	1/1:1,60:61:99:1558,156,0
3R	6888382	.	T	C	2787.77	.	AC=2;AF=1.00;AN=2;BaseQRankSum=-0.824;ClippingRankSum=0.000;DP=68;ExcessHet=3.0103;FS=0.000;MLEAC=2;MLEAF=1.00;MQ=43.81;MQRankSum=0.000;QD=27.12;ReadPosRankSum=-0.835;SOR=0.429	GT:AD:DP:GQ:PL	1/1:1,67:68:99:2816,167,0
3R	6888397	.	A	T	2790.77	.	AC=2;AF=1.00;AN=2;BaseQRankSum=1.782;ClippingRankSum=0.000;DP=68;ExcessHet=3.0103;FS=0.000;MLEAC=2;MLEAF=1.00;MQ=43.81;MQRankSum=0.000;QD=27.63;ReadPosRankSum=-0.665;SOR=0.389	GT:AD:DP:GQ:PL	1/1:1,67:68:99:2819,167,0
3R	6888841	.	A	C	2008.77	.	AC=2;AF=1.00;AN=2;DP=45;ExcessHet=3.0103;FS=0.000;MLEAC=2;MLEAF=1.00;MQ=43.41;QD=28.13;SOR=1.154	GT:AD:DP:GQ:PL	1/1:0,45:45:99:2037,138,0
3R	6888843	.	T	A	2008.77	.	AC=2;AF=1.00;AN=2;DP=45;ExcessHet=3.0103;FS=0.000;MLEAC=2;MLEAF=1.00;MQ=43.41;QD=30.27;SOR=1.154	GT:AD:DP:GQ:PL	1/1:0,45:45:99:2037,138,0
3R	6889117	.	C	T	1569.77	.	AC=2;AF=1.00;AN=2;DP=61;ExcessHet=3.0103;FS=0.000;MLEAC=2;MLEAF=1.00;MQ=44.00;QD=26.61;SOR=0.726	GT:AD:DP:GQ:PL	1/1:0,59:59:99:1598,175,0
3R	6889242	.	T	C	1219.77	.	AC=2;AF=1.00;AN=2;DP=46;ExcessHet=3.0103;FS=0.000;MLEAC=2;MLEAF=1.00;MQ=43.96;QD=26.52;SOR=1.085	GT:AD:DP:GQ:PL	1/1:0,46:46:99:1248,138,0
3R	6889406	.	G	A	1423.77	.	AC=2;AF=1.00;AN=2;DP=53;ExcessHet=3.0103;FS=0.000;MLEAC=2;MLEAF=1.00;MQ=43.95;QD=27.38;SOR=0.853	GT:AD:DP:GQ:PL	1/1:0,52:52:99:1452,156,0
3R	6889445	.	G	C	1626.77	.	AC=2;AF=1.00;AN=2;DP=40;ExcessHet=3.0103;FS=0.000;MLEAC=2;MLEAF=1.00;MQ=43.85;QD=32.06;SOR=0.743	GT:AD:DP:GQ:PL	1/1:0,39:39:99:1655,117,0
3R	6889453	.	C	G	1579.77	.	AC=2;AF=1.00;AN=2;DP=36;ExcessHet=3.0103;FS=0.000;MLEAC=2;MLEAF=1.00;MQ=43.84;QD=29.50;SOR=0.749	GT:AD:DP:GQ:PL	1/1:0,35:35:99:1608,111,0
3R	6889623	.	G	A	1142.77	.	AC=2;AF=1.00;AN=2;DP=42;ExcessHet=3.0103;FS=0.000;MLEAC=2;MLEAF=1.00;MQ=43.95;QD=27.21;SOR=1.127	GT:AD:DP:GQ:PL	1/1:0,42:42:99:1171,126,0
3R	6889857	.	A	T	1418.77	.	AC=2;AF=1.00;AN=2;DP=54;ExcessHet=3.0103;FS=0.000;MLEAC=2;MLEAF=1.00;MQ=43.31;QD=27.28;SOR=1.244	GT:AD:DP:GQ:PL	1/1:0,52:52:99:1447,156,0
3R	6889880	.	C	A	679.77	.	AC=1;AF=0.500;AN=2;BaseQRankSum=0.558;ClippingRankSum=0.000;DP=59;ExcessHet=3.0103;FS=3.724;MLEAC=1;MLEAF=0.500;MQ=43.54;MQRankSum=-0.028;QD=11.93;ReadPosRankSum=-0.267;SOR=0.667	GT:AD:DP:GQ:PL	0/1:24,33:57:99:708,0,452
3R	6889980	.	C	T	875.77	.	AC=1;AF=0.500;AN=2;BaseQRankSum=2.074;ClippingRankSum=0.000;DP=64;ExcessHet=3.0103;FS=9.168;MLEAC=1;MLEAF=0.500;MQ=43.16;MQRankSum=1.574;QD=13.68;ReadPosRankSum=1.084;SOR=0.937	GT:AD:DP:GQ:PL	0/1:24,40:64:99:904,0,454
3R	6890039	.	A	ATCAATCGATGTTCCTGTCTCTATC	2705.73	.	AC=2;AF=1.00;AN=2;DP=52;ExcessHet=3.0103;FS=0.000;MLEAC=2;MLEAF=1.00;MQ=42.96;QD=36.45;SOR=0.776	GT:AD:DP:GQ:PL	1/1:0,48:48:99:2743,183,0
3R	6890233	.	AG	A	783.73	.	AC=1;AF=0.500;AN=2;BaseQRankSum=-0.193;ClippingRankSum=0.000;DP=56;ExcessHet=3.0103;FS=9.998;MLEAC=1;MLEAF=0.500;MQ=43.75;MQRankSum=0.630;QD=14.00;ReadPosRankSum=-0.302;SOR=1.158	GT:AD:DP:GQ:PL	0/1:34,22:56:99:821,0,1698
3R	6890235	.	G	T	792.77	.	AC=1;AF=0.500;AN=2;BaseQRankSum=2.765;ClippingRankSum=0.000;DP=56;ExcessHet=3.0103;FS=9.998;MLEAC=1;MLEAF=0.500;MQ=43.75;MQRankSum=0.630;QD=14.16;ReadPosRankSum=-0.227;SOR=1.158	GT:AD:DP:GQ:PL	0/1:34,22:56:99:821,0,1698
3R	6890473	.	A	T	1567.77	.	AC=2;AF=1.00;AN=2;DP=58;ExcessHet=3.0103;FS=0.000;MLEAC=2;MLEAF=1.00;MQ=43.97;QD=27.03;SOR=0.762	GT:AD:DP:GQ:PL	1/1:0,58:58:99:1596,174,0
3R	6890724	.	T	C	607.77	.	AC=1;AF=0.500;AN=2;BaseQRankSum=1.887;ClippingRankSum=0.000;DP=47;ExcessHet=3.0103;FS=1.174;MLEAC=1;MLEAF=0.500;MQ=43.83;MQRankSum=-0.184;QD=13.21;ReadPosRankSum=-1.430;SOR=0.681	GT:AD:DP:GQ:PL	0/1:18,28:46:99:636,0,320
3R	6890806	.	A	T	1859.77	.	AC=2;AF=1.00;AN=2;DP=43;ExcessHet=3.0103;FS=0.000;MLEAC=2;MLEAF=1.00;MQ=43.69;QD=30.97;SOR=1.055	GT:AD:DP:GQ:PL	1/1:0,43:43:99:1888,129,0
3R	6890808	.	A	C	1859.77	.	AC=2;AF=1.00;AN=2;DP=42;ExcessHet=3.0103;FS=0.000;MLEAC=2;MLEAF=1.00;MQ=43.69;QD=35.57;SOR=1.005	GT:AD:DP:GQ:PL	1/1:0,42:42:99:1888,129,0
3R	6890886	.	A	G	979.77	.	AC=2;AF=1.00;AN=2;DP=38;ExcessHet=3.0103;FS=0.000;MLEAC=2;MLEAF=1.00;MQ=43.76;QD=25.78;SOR=1.179	GT:AD:DP:GQ:PL	1/1:0,38:38:99:1008,113,0
3R	6891020	.	G	A	562.77	.	AC=1;AF=0.500;AN=2;BaseQRankSum=1.197;ClippingRankSum=0.000;DP=40;ExcessHet=3.0103;FS=0.000;MLEAC=1;MLEAF=0.500;MQ=43.83;MQRankSum=2.453;QD=14.07;ReadPosRankSum=-1.282;SOR=0.730	GT:AD:DP:GQ:PL	0/1:14,26:40:99:591,0,263
3R	6891088	.	A	T	776.77	.	AC=2;AF=1.00;AN=2;DP=31;ExcessHet=3.0103;FS=0.000;MLEAC=2;MLEAF=1.00;MQ=43.08;QD=25.89;SOR=0.826	GT:AD:DP:GQ:PL	1/1:0,30:30:90:805,90,0
3R	6891240	.	C	CTGG	298.73	.	AC=1;AF=0.500;AN=2;BaseQRankSum=-0.455;ClippingRankSum=0.000;DP=24;ExcessHet=3.0103;FS=1.674;MLEAC=1;MLEAF=0.500;MQ=42.77;MQRankSum=-1.991;QD=12.99;ReadPosRankSum=1.830;SOR=0.715	GT:AD:DP:GQ:PL	0/1:14,9:23:99:336,0,548
3R	6891289	.	TGGGGACGGGTGCAAAGGCTAAAG	T	364.73	.	AC=1;AF=0.500;AN=2;BaseQRankSum=-1.022;ClippingRankSum=0.000;DP=31;ExcessHet=3.0103;FS=1.478;MLEAC=1;MLEAF=0.500;MQ=43.11;MQRankSum=-4.281;QD=11.77;ReadPosRankSum=0.173;SOR=0.976	GT:AD:DP:GQ:PL	0/1:20,11:31:99:402,0,792
3R	6891387	.	T	C	111.77	.	AC=1;AF=0.500;AN=2;BaseQRankSum=-2.292;ClippingRankSum=0.000;DP=48;ExcessHet=3.0103;FS=0.000;MLEAC=1;MLEAF=0.500;MQ=43.07;MQRankSum=-2.388;QD=2.43;ReadPosRankSum=0.516;SOR=0.685	GT:AD:DP:GQ:PL	0/1:35,11:46:99:140,0,801
3R	6891521	.	A	AT	143.73	.	AC=1;AF=0.500;AN=2;BaseQRankSum=1.033;ClippingRankSum=0.000;DP=46;ExcessHet=3.0103;FS=8.170;MLEAC=1;MLEAF=0.500;MQ=43.83;MQRankSum=-3.010;QD=3.27;ReadPosRankSum=1.063;SOR=0.122	GT:AD:DP:GQ:PL	0/1:30,14:44:99:181,0,507
3R	6891902	.	G	GGGA	655.73	.	AC=1;AF=0.500;AN=2;BaseQRankSum=-0.718;ClippingRankSum=0.000;DP=50;ExcessHet=3.0103;FS=0.000;MLEAC=1;MLEAF=0.500;MQ=44.00;MQRankSum=0.000;QD=13.66;ReadPosRankSum=-0.341;SOR=0.693	GT:AD:DP:GQ:PL	0/1:30,18:48:99:693,0,1191
3R	6892077	.	A	G	1592.77	.	AC=2;AF=1.00;AN=2;DP=59;ExcessHet=3.0103;FS=0.000;MLEAC=2;MLEAF=1.00;MQ=43.95;QD=27.46;SOR=0.836	GT:AD:DP:GQ:PL	1/1:0,58:58:99:1621,174,0
3R	6892191	.	C	T	187.77	.	AC=1;AF=0.500;AN=2;BaseQRankSum=0.815;ClippingRankSum=0.000;DP=47;ExcessHet=3.0103;FS=4.670;MLEAC=1;MLEAF=0.500;MQ=43.88;MQRankSum=0.918;QD=4.00;ReadPosRankSum=0.608;SOR=1.061	GT:AD:DP:GQ:PL	0/1:34,13:47:99:216,0,788
3R	6892356	.	A	G,T	1195.77	.	AC=1,1;AF=0.500,0.500;AN=2;DP=53;ExcessHet=3.0103;FS=0.000;MLEAC=1,1;MLEAF=0.500,0.500;MQ=44.00;QD=22.56;SOR=0.981	GT:AD:DP:GQ:PL	1/2:0,12,41:53:99:1224,942,908,284,0,162
3R	6892568	.	A	C	712.77	.	AC=1;AF=0.500;AN=2;BaseQRankSum=1.685;ClippingRankSum=0.000;DP=67;ExcessHet=3.0103;FS=0.000;MLEAC=1;MLEAF=0.500;MQ=44.00;MQRankSum=0.000;QD=10.64;ReadPosRankSum=-3.131;SOR=0.672	GT:AD:DP:GQ:PL	0/1:44,23:67:99:741,0,2053
3R	6892578	.	C	T	680.77	.	AC=1;AF=0.500;AN=2;BaseQRankSum=-1.029;ClippingRankSum=0.000;DP=67;ExcessHet=3.0103;FS=5.086;MLEAC=1;MLEAF=0.500;MQ=44.00;MQRankSum=0.000;QD=10.31;ReadPosRankSum=-2.367;SOR=0.638	GT:AD:DP:GQ:PL	0/1:44,22:66:99:709,0,2062
3R	6892729	.	T	A	340.77	.	AC=1;AF=0.500;AN=2;BaseQRankSum=-2.736;ClippingRankSum=0.000;DP=75;ExcessHet=3.0103;FS=3.411;MLEAC=1;MLEAF=0.500;MQ=43.90;MQRankSum=0.000;QD=4.60;ReadPosRankSum=-0.042;SOR=0.387	GT:AD:DP:GQ:PL	0/1:52,22:74:99:369,0,1222
3R	6892759	.	A	G	464.77	.	AC=1;AF=0.500;AN=2;BaseQRankSum=-3.668;ClippingRankSum=0.000;DP=71;ExcessHet=3.0103;FS=0.000;MLEAC=1;MLEAF=0.500;MQ=43.90;MQRankSum=0.000;QD=6.64;ReadPosRankSum=0.638;SOR=0.565	GT:AD:DP:GQ:PL	0/1:54,16:70:99:493,0,2982
3R	6892776	.	A	T	537.77	.	AC=1;AF=0.500;AN=2;BaseQRankSum=0.848;ClippingRankSum=0.000;DP=72;ExcessHet=3.0103;FS=1.008;MLEAC=1;MLEAF=0.500;MQ=44.00;MQRankSum=0.000;QD=7.47;ReadPosRankSum=-0.902;SOR=0.560	GT:AD:DP:GQ:PL	0/1:54,18:72:99:566,0,3121
3R	6892801	.	C	T	444.77	.	AC=1;AF=0.500;AN=2;BaseQRankSum=2.766;ClippingRankSum=0.000;DP=74;ExcessHet=3.0103;FS=0.000;MLEAC=1;MLEAF=0.500;MQ=44.00;MQRankSum=0.000;QD=6.01;ReadPosRankSum=0.642;SOR=0.774	GT:AD:DP:GQ:PL	0/1:57,17:74:99:473,0,3019
3R	6892930	.	C	T	515.77	.	AC=1;AF=0.500;AN=2;BaseQRankSum=-0.305;ClippingRankSum=0.000;DP=56;ExcessHet=3.0103;FS=4.107;MLEAC=1;MLEAF=0.500;MQ=44.00;MQRankSum=0.000;QD=9.21;ReadPosRankSum=1.638;SOR=0.754	GT:AD:DP:GQ:PL	0/1:40,16:56:99:544,0,1624
3R	6892936	.	T	A	500.77	.	AC=1;AF=0.500;AN=2;BaseQRankSum=-1.013;ClippingRankSum=0.000;DP=61;ExcessHet=3.0103;FS=2.506;MLEAC=1;MLEAF=0.500;MQ=44.00;MQRankSum=0.000;QD=8.21;ReadPosRankSum=1.875;SOR=0.795	GT:AD:DP:GQ:PL	0/1:45,16:61:99:529,0,1783
3R	6893007	.	G	T	534.77	.	AC=1;AF=0.500;AN=2;BaseQRankSum=2.049;ClippingRankSum=0.000;DP=66;ExcessHet=3.0103;FS=1.104;MLEAC=1;MLEAF=0.500;MQ=44.00;MQRankSum=0.000;QD=8.10;ReadPosRankSum=-2.164;SOR=0.990	GT:AD:DP:GQ:PL	0/1:49,17:66:99:563,0,2048
3R	6893009	.	T	G	558.77	.	AC=1;AF=0.500;AN=2;BaseQRankSum=0.812;ClippingRankSum=0.000;DP=67;ExcessHet=3.0103;FS=1.097;MLEAC=1;MLEAF=0.500;MQ=44.00;MQRankSum=0.000;QD=8.34;ReadPosRankSum=-2.032;SOR=0.948	GT:AD:DP:GQ:PL	0/1:50,17:67:99:587,0,2045
3R	6893014	.	T	C	594.77	.	AC=1;AF=0.500;AN=2;BaseQRankSum=0.874;ClippingRankSum=0.000;DP=66;ExcessHet=3.0103;FS=0.000;MLEAC=1;MLEAF=0.500;MQ=44.00;MQRankSum=0.000;QD=9.01;ReadPosRankSum=-2.142;SOR=0.606	GT:AD:DP:GQ:PL	0/1:49,17:66:99:623,0,1991
3R	6893039	.	T	A	313.77	.	AC=1;AF=0.500;AN=2;BaseQRankSum=1.071;ClippingRankSum=0.000;DP=73;ExcessHet=3.0103;FS=0.985;MLEAC=1;MLEAF=0.500;MQ=43.57;MQRankSum=0.897;QD=4.30;ReadPosRankSum=-0.780;SOR=0.556	GT:AD:DP:GQ:PL	0/1:53,20:73:99:342,0,1236
3R	6893088	.	G	A	414.77	.	AC=1;AF=0.500;AN=2;BaseQRankSum=0.622;ClippingRankSum=0.000;DP=73;ExcessHet=3.0103;FS=5.012;MLEAC=1;MLEAF=0.500;MQ=43.57;MQRankSum=1.017;QD=5.68;ReadPosRankSum=1.679;SOR=0.575	GT:AD:DP:GQ:PL	0/1:49,24:73:99:443,0,1058
3R	6893274	.	C	CA	422.73	.	AC=1;AF=0.500;AN=2;BaseQRankSum=1.259;ClippingRankSum=0.000;DP=59;ExcessHet=3.0103;FS=0.000;MLEAC=1;MLEAF=0.500;MQ=44.19;MQRankSum=1.432;QD=7.16;ReadPosRankSum=-0.024;SOR=0.836	GT:AD:DP:GQ:PL	0/1:39,20:59:99:460,0,1104
3R	6893335	.	G	T	241.77	.	AC=1;AF=0.500;AN=2;BaseQRankSum=2.475;ClippingRankSum=0.000;DP=48;ExcessHet=3.0103;FS=1.213;MLEAC=1;MLEAF=0.500;MQ=44.23;MQRankSum=1.528;QD=5.04;ReadPosRankSum=-0.312;SOR=1.037	GT:AD:DP:GQ:PL	0/1:33,15:48:99:270,0,706
3R	6893850	.	G	GTTAATA	2712.73	.	AC=2;AF=1.00;AN=2;DP=61;ExcessHet=3.0103;FS=0.000;MLEAC=2;MLEAF=1.00;MQ=43.90;QD=30.83;SOR=1.034	GT:AD:DP:GQ:PL	1/1:0,59:59:99:2750,186,0
3R	6893949	.	A	G	327.77	.	AC=1;AF=0.500;AN=2;BaseQRankSum=-0.030;ClippingRankSum=0.000;DP=52;ExcessHet=3.0103;FS=0.000;MLEAC=1;MLEAF=0.500;MQ=43.72;MQRankSum=-1.854;QD=6.30;ReadPosRankSum=-1.270;SOR=0.620	GT:AD:DP:GQ:PL	0/1:33,19:52:99:356,0,754
3R	6894304	.	C	G	219.77	.	AC=1;AF=0.500;AN=2;BaseQRankSum=-2.367;ClippingRankSum=0.000;DP=48;ExcessHet=3.0103;FS=2.719;MLEAC=1;MLEAF=0.500;MQ=43.84;MQRankSum=-0.578;QD=4.58;ReadPosRankSum=0.832;SOR=1.219	GT:AD:DP:GQ:PL	0/1:33,15:48:99:248,0,765
3R	6894530	.	G	GT	343.73	.	AC=1;AF=0.500;AN=2;BaseQRankSum=0.394;ClippingRankSum=0.000;DP=55;ExcessHet=3.0103;FS=0.000;MLEAC=1;MLEAF=0.500;MQ=43.86;MQRankSum=-0.910;QD=7.31;ReadPosRankSum=0.529;SOR=0.686	GT:AD:DP:GQ:PL	0/1:21,26:47:99:381,0,267
3R	6894682	.	T	C	435.77	.	AC=1;AF=0.500;AN=2;BaseQRankSum=-3.206;ClippingRankSum=0.000;DP=67;ExcessHet=3.0103;FS=3.425;MLEAC=1;MLEAF=0.500;MQ=44.00;MQRankSum=0.000;QD=6.50;ReadPosRankSum=-0.924;SOR=0.814	GT:AD:DP:GQ:PL	0/1:42,25:67:99:464,0,963
3R	6894698	.	C	T	525.77	.	AC=1;AF=0.500;AN=2;BaseQRankSum=0.181;ClippingRankSum=0.000;DP=70;ExcessHet=3.0103;FS=0.928;MLEAC=1;MLEAF=0.500;MQ=44.00;MQRankSum=0.000;QD=7.51;ReadPosRankSum=-0.911;SOR=0.761	GT:AD:DP:GQ:PL	0/1:42,28:70:99:554,0,948
3R	6894920	.	T	C	524.77	.	AC=1;AF=0.500;AN=2;BaseQRankSum=-1.071;ClippingRankSum=0.000;DP=68;ExcessHet=3.0103;FS=2.031;MLEAC=1;MLEAF=0.500;MQ=44.00;MQRankSum=0.000;QD=7.72;ReadPosRankSum=1.294;SOR=0.997	GT:AD:DP:GQ:PL	0/1:40,28:68:99:553,0,901
3R	6895001	.	A	T	390.77	.	AC=1;AF=0.500;AN=2;BaseQRankSum=1.129;ClippingRankSum=0.000;DP=69;ExcessHet=3.0103;FS=2.145;MLEAC=1;MLEAF=0.500;MQ=44.00;MQRankSum=0.000;QD=5.66;ReadPosRankSum=-2.193;SOR=0.576	GT:AD:DP:GQ:PL	0/1:46,23:69:99:419,0,1018
3R	6895209	.	T	G	1727.77	.	AC=2;AF=1.00;AN=2;DP=64;ExcessHet=3.0103;FS=0.000;MLEAC=2;MLEAF=1.00;MQ=44.00;QD=27.00;SOR=1.127	GT:AD:DP:GQ:PL	1/1:0,64:64:99:1756,192,0
3R	6895999	.	G	GAA	88.73	.	AC=1;AF=0.500;AN=2;BaseQRankSum=-1.480;ClippingRankSum=0.000;DP=44;ExcessHet=3.0103;FS=0.000;MLEAC=1;MLEAF=0.500;MQ=44.00;MQRankSum=0.000;QD=2.11;ReadPosRankSum=0.711;SOR=0.582	GT:AD:DP:GQ:PL	0/1:32,10:42:99:126,0,827
3R	6896029	.	AC	A	382.73	.	AC=1;AF=0.500;AN=2;BaseQRankSum=-0.988;ClippingRankSum=0.000;DP=49;ExcessHet=3.0103;FS=0.000;MLEAC=1;MLEAF=0.500;MQ=44.00;MQRankSum=0.000;QD=7.81;ReadPosRankSum=0.430;SOR=0.618	GT:AD:DP:GQ:PL	0/1:36,13:49:99:420,0,1498
3R	6896033	.	C	T	391.77	.	AC=1;AF=0.500;AN=2;BaseQRankSum=0.869;ClippingRankSum=0.000;DP=50;ExcessHet=3.0103;FS=0.000;MLEAC=1;MLEAF=0.500;MQ=44.00;MQRankSum=0.000;QD=7.84;ReadPosRankSum=0.642;SOR=0.577	GT:AD:DP:GQ:PL	0/1:37,13:50:99:420,0,1498
3R	6896079	.	A	G	1245.77	.	AC=2;AF=1.00;AN=2;DP=50;ExcessHet=3.0103;FS=0.000;MLEAC=2;MLEAF=1.00;MQ=44.00;QD=25.42;SOR=1.345	GT:AD:DP:GQ:PL	1/1:0,49:49:99:1274,145,0
3R	6896378	.	T	A	1962.77	.	AC=2;AF=1.00;AN=2;DP=71;ExcessHet=3.0103;FS=0.000;MLEAC=2;MLEAF=1.00;MQ=43.94;QD=27.64;SOR=0.779	GT:AD:DP:GQ:PL	1/1:0,71:71:99:1991,213,0
3R	6896470	.	G	T	1912.77	.	AC=2;AF=1.00;AN=2;DP=69;ExcessHet=3.0103;FS=0.000;MLEAC=2;MLEAF=1.00;MQ=43.92;QD=27.72;SOR=0.722	GT:AD:DP:GQ:PL	1/1:0,69:69:99:1941,206,0
3R	6896490	.	CAT	C	1722.73	.	AC=2;AF=1.00;AN=2;DP=64;ExcessHet=3.0103;FS=0.000;MLEAC=2;MLEAF=1.00;MQ=43.91;QD=30.76;SOR=0.693	GT:AD:DP:GQ:PL	1/1:0,56:56:99:1760,169,0
3R	6896559	.	GTT	G,GT	1505.73	.	AC=1,1;AF=0.500,0.500;AN=2;DP=58;ExcessHet=3.0103;FS=0.000;MLEAC=1,1;MLEAF=0.500,0.500;MQ=44.00;QD=28.96;SOR=0.770	GT:AD:DP:GQ:PL	1/2:0,30,22:52:99:1543,388,318,1082,0,974
3R	6896575	.	G	GT	377.73	.	AC=1;AF=0.500;AN=2;BaseQRankSum=0.223;ClippingRankSum=0.000;DP=60;ExcessHet=3.0103;FS=1.026;MLEAC=1;MLEAF=0.500;MQ=43.88;MQRankSum=0.983;QD=6.51;ReadPosRankSum=-0.320;SOR=0.518	GT:AD:DP:GQ:PL	0/1:29,29:58:99:415,0,869
3R	6896704	.	A	T	1570.77	.	AC=2;AF=1.00;AN=2;BaseQRankSum=2.356;ClippingRankSum=0.000;DP=61;ExcessHet=3.0103;FS=0.000;MLEAC=2;MLEAF=1.00;MQ=43.88;MQRankSum=-0.093;QD=26.18;ReadPosRankSum=2.287;SOR=0.914	GT:AD:DP:GQ:PL	1/1:2,58:60:99:1599,130,0
3R	6896785	.	T	C	770.77	.	AC=1;AF=0.500;AN=2;BaseQRankSum=-0.704;ClippingRankSum=0.000;DP=61;ExcessHet=3.0103;FS=11.662;MLEAC=1;MLEAF=0.500;MQ=44.00;MQRankSum=0.000;QD=12.64;ReadPosRankSum=0.627;SOR=0.666	GT:AD:DP:GQ:PL	0/1:26,35:61:99:799,0,538
3R	6896829	.	C	T	820.77	.	AC=1;AF=0.500;AN=2;BaseQRankSum=1.291;ClippingRankSum=0.000;DP=63;ExcessHet=3.0103;FS=14.044;MLEAC=1;MLEAF=0.500;MQ=44.00;MQRankSum=0.000;QD=13.03;ReadPosRankSum=0.431;SOR=0.916	GT:AD:DP:GQ:PL	0/1:25,38:63:99:849,0,486
3R	6897027	.	T	A	794.77	.	AC=1;AF=0.500;AN=2;BaseQRankSum=-0.655;ClippingRankSum=0.000;DP=59;ExcessHet=3.0103;FS=7.118;MLEAC=1;MLEAF=0.500;MQ=43.75;MQRankSum=-1.760;QD=13.47;ReadPosRankSum=-0.257;SOR=1.379	GT:AD:DP:GQ:PL	0/1:36,23:59:99:823,0,2324
3R	6897035	.	T	A	800.77	.	AC=1;AF=0.500;AN=2;BaseQRankSum=0.818;ClippingRankSum=0.000;DP=54;ExcessHet=3.0103;FS=3.901;MLEAC=1;MLEAF=0.500;MQ=43.73;MQRankSum=-1.763;QD=14.83;ReadPosRankSum=0.198;SOR=1.197	GT:AD:DP:GQ:PL	0/1:33,21:54:99:829,0,2335
3R	6897057	.	A	G	769.77	.	AC=1;AF=0.500;AN=2;BaseQRankSum=-0.281;ClippingRankSum=0.000;DP=51;ExcessHet=3.0103;FS=0.000;MLEAC=1;MLEAF=0.500;MQ=43.71;MQRankSum=-1.548;QD=15.09;ReadPosRankSum=-1.554;SOR=0.666	GT:AD:DP:GQ:PL	0/1:28,23:51:99:798,0,2101
3R	6897143	.	T	C	525.77	.	AC=1;AF=0.500;AN=2;BaseQRankSum=-1.114;ClippingRankSum=0.000;DP=54;ExcessHet=3.0103;FS=3.944;MLEAC=1;MLEAF=0.500;MQ=44.00;MQRankSum=0.000;QD=9.74;ReadPosRankSum=-0.395;SOR=0.287	GT:AD:DP:GQ:PL	0/1:28,26:54:99:554,0,607
3R	6897462	.	C	A	788.77	.	AC=1;AF=0.500;AN=2;BaseQRankSum=0.317;ClippingRankSum=0.000;DP=63;ExcessHet=3.0103;FS=0.979;MLEAC=1;MLEAF=0.500;MQ=43.88;MQRankSum=0.000;QD=12.72;ReadPosRankSum=0.351;SOR=0.527	GT:AD:DP:GQ:PL	0/1:26,36:62:99:817,0,526
3R	6898261	.	C	A	200.77	.	AC=1;AF=0.500;AN=2;BaseQRankSum=1.380;ClippingRankSum=0.000;DP=51;ExcessHet=3.0103;FS=0.000;MLEAC=1;MLEAF=0.500;MQ=43.74;MQRankSum=-0.233;QD=3.94;ReadPosRankSum=1.584;SOR=0.643	GT:AD:DP:GQ:PL	0/1:37,14:51:99:229,0,842
3R	6898516	.	T	C	1576.77	.	AC=2;AF=1.00;AN=2;DP=59;ExcessHet=3.0103;FS=0.000;MLEAC=2;MLEAF=1.00;MQ=43.37;QD=26.72;SOR=0.726	GT:AD:DP:GQ:PL	1/1:0,59:59:99:1605,177,0
3R	6898557	.	T	TAA	961.73	.	AC=1;AF=0.500;AN=2;BaseQRankSum=-1.797;ClippingRankSum=0.000;DP=56;ExcessHet=3.0103;FS=12.582;MLEAC=1;MLEAF=0.500;MQ=43.35;MQRankSum=-1.403;QD=18.15;ReadPosRankSum=0.695;SOR=0.476	GT:AD:DP:GQ:PL	0/1:22,31:53:99:999,0,686
3R	6898647	.	G	A	445.77	.	AC=1;AF=0.500;AN=2;BaseQRankSum=1.474;ClippingRankSum=0.000;DP=47;ExcessHet=3.0103;FS=2.597;MLEAC=1;MLEAF=0.500;MQ=43.81;MQRankSum=-2.046;QD=9.69;ReadPosRankSum=-1.277;SOR=0.316	GT:AD:DP:GQ:PL	0/1:23,23:46:99:474,0,466
3R	6898708	.	G	T	595.77	.	AC=1;AF=0.500;AN=2;BaseQRankSum=2.812;ClippingRankSum=0.000;DP=47;ExcessHet=3.0103;FS=0.000;MLEAC=1;MLEAF=0.500;MQ=43.65;MQRankSum=-3.419;QD=12.68;ReadPosRankSum=-1.606;SOR=0.591	GT:AD:DP:GQ:PL	0/1:30,17:47:99:624,0,1193
3R	6898715	.	G	T	664.77	.	AC=1;AF=0.500;AN=2;BaseQRankSum=2.198;ClippingRankSum=0.000;DP=53;ExcessHet=3.0103;FS=1.096;MLEAC=1;MLEAF=0.500;MQ=43.69;MQRankSum=-3.286;QD=12.54;ReadPosRankSum=-2.017;SOR=0.495	GT:AD:DP:GQ:PL	0/1:33,20:53:99:693,0,1284
3R	6898721	.	T	TG	849.73	.	AC=1;AF=0.500;AN=2;BaseQRankSum=-0.651;ClippingRankSum=0.000;DP=53;ExcessHet=3.0103;FS=1.092;MLEAC=1;MLEAF=0.500;MQ=43.69;MQRankSum=3.191;QD=16.03;ReadPosRankSum=2.400;SOR=0.999	GT:AD:DP:GQ:PL	0/1:21,32:53:99:887,0,749
3R	6898865	.	C	CA,CAAAA	949.73	.	AC=1,1;AF=0.500,0.500;AN=2;DP=35;ExcessHet=3.0103;FS=0.000;MLEAC=1,1;MLEAF=0.500,0.500;MQ=43.89;QD=28.78;SOR=0.957	GT:AD:DP:GQ:PL	1/2:0,21,12:33:99:987,551,462,430,0,682
3R	6898904	.	A	T	274.77	.	AC=1;AF=0.500;AN=2;BaseQRankSum=0.193;ClippingRankSum=0.000;DP=44;ExcessHet=3.0103;FS=6.584;MLEAC=1;MLEAF=0.500;MQ=43.96;MQRankSum=-1.276;QD=6.24;ReadPosRankSum=-0.318;SOR=0.641	GT:AD:DP:GQ:PL	0/1:28,16:44:99:303,0,637
3R	6898957	.	G	A	257.77	.	AC=1;AF=0.500;AN=2;BaseQRankSum=0.792;ClippingRankSum=0.000;DP=49;ExcessHet=3.0103;FS=2.612;MLEAC=1;MLEAF=0.500;MQ=43.96;MQRankSum=-1.329;QD=5.26;ReadPosRankSum=1.657;SOR=0.545	GT:AD:DP:GQ:PL	0/1:32,17:49:99:286,0,691
3R	6899052	.	A	T	200.77	.	AC=1;AF=0.500;AN=2;BaseQRankSum=-0.801;ClippingRankSum=0.000;DP=43;ExcessHet=3.0103;FS=0.000;MLEAC=1;MLEAF=0.500;MQ=43.91;MQRankSum=-2.138;QD=4.67;ReadPosRankSum=-0.969;SOR=0.702	GT:AD:DP:GQ:PL	0/1:30,13:43:99:229,0,711
3R	6899200	.	G	T	407.77	.	AC=1;AF=0.500;AN=2;BaseQRankSum=3.440;ClippingRankSum=0.000;DP=63;ExcessHet=3.0103;FS=3.703;MLEAC=1;MLEAF=0.500;MQ=43.97;MQRankSum=-1.315;QD=6.58;ReadPosRankSum=-1.077;SOR=0.972	GT:AD:DP:GQ:PL	0/1:40,22:62:99:436,0,888
3R	6899393	.	T	C	297.77	.	AC=1;AF=0.500;AN=2;BaseQRankSum=-1.241;ClippingRankSum=0.000;DP=46;ExcessHet=3.0103;FS=12.457;MLEAC=1;MLEAF=0.500;MQ=44.48;MQRankSum=-1.158;QD=6.77;ReadPosRankSum=0.203;SOR=2.566	GT:AD:DP:GQ:PL	0/1:26,18:44:99:326,0,580
3R	6899407	.	CTTAA	C	1842.73	.	AC=2;AF=1.00;AN=2;DP=43;ExcessHet=3.0103;FS=0.000;MLEAC=2;MLEAF=1.00;MQ=44.51;QD=31.02;SOR=1.721	GT:AD:DP:GQ:PL	1/1:0,42:42:99:1880,126,0
3R	6899414	.	G	A	1851.77	.	AC=2;AF=1.00;AN=2;DP=42;ExcessHet=3.0103;FS=0.000;MLEAC=2;MLEAF=1.00;MQ=44.53;QD=29.43;SOR=1.721	GT:AD:DP:GQ:PL	1/1:0,42:42:99:1880,126,0
3R	6899450	.	G	A	162.77	.	AC=1;AF=0.500;AN=2;BaseQRankSum=-0.459;ClippingRankSum=0.000;DP=33;ExcessHet=3.0103;FS=0.000;MLEAC=1;MLEAF=0.500;MQ=44.34;MQRankSum=-0.643;QD=4.93;ReadPosRankSum=0.134;SOR=0.836	GT:AD:DP:GQ:PL	0/1:22,11:33:99:191,0,504
3R	6899504	.	A	C	461.77	.	AC=1;AF=0.500;AN=2;BaseQRankSum=-0.020;ClippingRankSum=0.000;DP=34;ExcessHet=3.0103;FS=1.459;MLEAC=1;MLEAF=0.500;MQ=44.33;MQRankSum=0.710;QD=13.58;ReadPosRankSum=-0.794;SOR=0.412	GT:AD:DP:GQ:PL	0/1:10,24:34:99:490,0,171
3R	6899586	.	A	G	161.77	.	AC=1;AF=0.500;AN=2;BaseQRankSum=-0.272;ClippingRankSum=0.000;DP=34;ExcessHet=3.0103;FS=1.441;MLEAC=1;MLEAF=0.500;MQ=44.00;MQRankSum=0.000;QD=4.76;ReadPosRankSum=-0.779;SOR=0.430	GT:AD:DP:GQ:PL	0/1:24,10:34:99:190,0,600
3R	6900120	.	TCTCTG	T	425.73	.	AC=1;AF=0.500;AN=2;BaseQRankSum=2.293;ClippingRankSum=0.000;DP=47;ExcessHet=3.0103;FS=1.316;MLEAC=1;MLEAF=0.500;MQ=43.55;MQRankSum=0.738;QD=9.06;ReadPosRankSum=-1.829;SOR=1.112	GT:AD:DP:GQ:PL	0/1:34,13:47:99:463,0,1427
3R	6900125	.	GT	G	541.73	.	AC=1;AF=0.500;AN=2;BaseQRankSum=-3.358;ClippingRankSum=0.000;DP=48;ExcessHet=3.0103;FS=0.000;MLEAC=1;MLEAF=0.500;MQ=43.56;MQRankSum=-0.908;QD=12.31;ReadPosRankSum=2.011;SOR=0.693	GT:AD:DP:GQ:PL	0/1:14,30:44:99:579,0,479
3R	6900140	.	TTTTGTTTTTTG	T	438.73	.	AC=1;AF=0.500;AN=2;BaseQRankSum=1.974;ClippingRankSum=0.000;DP=48;ExcessHet=3.0103;FS=4.576;MLEAC=1;MLEAF=0.500;MQ=43.56;MQRankSum=0.910;QD=9.14;ReadPosRankSum=-0.774;SOR=0.479	GT:AD:DP:GQ:PL	0/1:33,15:48:99:476,0,1356
3R	6900751	.	TCCATTTCCATTA	T	377.73	.	AC=1;AF=0.500;AN=2;BaseQRankSum=0.168;ClippingRankSum=0.000;DP=65;ExcessHet=3.0103;FS=1.151;MLEAC=1;MLEAF=0.500;MQ=42.54;MQRankSum=1.236;QD=6.19;ReadPosRankSum=-0.256;SOR=0.684	GT:AD:DP:GQ:PL	0/1:46,15:61:99:415,0,5262
3R	6901271	.	T	A	687.77	.	AC=1;AF=0.500;AN=2;BaseQRankSum=0.493;ClippingRankSum=0.000;DP=48;ExcessHet=3.0103;FS=8.946;MLEAC=1;MLEAF=0.500;MQ=43.81;MQRankSum=-0.979;QD=14.33;ReadPosRankSum=-1.063;SOR=0.138	GT:AD:DP:GQ:PL	0/1:16,32:48:99:716,0,282
3R	6901838	.	C	A	791.77	.	AC=1;AF=0.500;AN=2;BaseQRankSum=2.738;ClippingRankSum=0.000;DP=43;ExcessHet=3.0103;FS=0.000;MLEAC=1;MLEAF=0.500;MQ=44.00;MQRankSum=0.000;QD=18.41;ReadPosRankSum=-0.118;SOR=0.869	GT:AD:DP:GQ:PL	0/1:8,35:43:65:820,0,65
3R	6902300	.	C	T	666.77	.	AC=1;AF=0.500;AN=2;BaseQRankSum=0.614;ClippingRankSum=0.000;DP=44;ExcessHet=3.0103;FS=0.000;MLEAC=1;MLEAF=0.500;MQ=44.00;MQRankSum=0.000;QD=15.15;ReadPosRankSum=1.162;SOR=0.561	GT:AD:DP:GQ:PL	0/1:14,30:44:99:695,0,243
3R	6902627	.	G	A	1329.77	.	AC=2;AF=1.00;AN=2;DP=49;ExcessHet=3.0103;FS=0.000;MLEAC=2;MLEAF=1.00;MQ=44.00;QD=27.14;SOR=1.345	GT:AD:DP:GQ:PL	1/1:0,49:49:99:1358,147,0
3R	6902642	.	G	A	1285.77	.	AC=2;AF=1.00;AN=2;DP=51;ExcessHet=3.0103;FS=0.000;MLEAC=2;MLEAF=1.00;MQ=44.00;QD=25.21;SOR=1.314	GT:AD:DP:GQ:PL	1/1:0,51:51:99:1314,151,0
3R	6902912	.	T	C	1724.77	.	AC=2;AF=1.00;AN=2;DP=66;ExcessHet=3.0103;FS=0.000;MLEAC=2;MLEAF=1.00;MQ=44.00;QD=26.95;SOR=0.756	GT:AD:DP:GQ:PL	1/1:0,64:64:99:1753,192,0
3R	6907075	.	A	AAGTGGCCAGTGCAG	1939.73	.	AC=2;AF=1.00;AN=2;DP=46;ExcessHet=3.0103;FS=0.000;MLEAC=2;MLEAF=1.00;MQ=43.96;QD=29.37;SOR=1.179	GT:AD:DP:GQ:PL	1/1:0,43:43:99:1977,132,0
3R	6907369	.	C	T	788.77	.	AC=1;AF=0.500;AN=2;BaseQRankSum=0.672;ClippingRankSum=0.000;DP=54;ExcessHet=3.0103;FS=8.297;MLEAC=1;MLEAF=0.500;MQ=44.00;MQRankSum=0.000;QD=14.88;ReadPosRankSum=0.318;SOR=0.699	GT:AD:DP:GQ:PL	0/1:18,35:53:99:817,0,341
3R	6908026	.	A	G	1005.77	.	AC=1;AF=0.500;AN=2;BaseQRankSum=-1.934;ClippingRankSum=0.000;DP=54;ExcessHet=3.0103;FS=1.329;MLEAC=1;MLEAF=0.500;MQ=44.00;MQRankSum=0.000;QD=18.63;ReadPosRankSum=-1.567;SOR=0.474	GT:AD:DP:GQ:PL	0/1:10,44:54:99:1034,0,116
3R	6910938	.	C	T	735.77	.	AC=1;AF=0.500;AN=2;BaseQRankSum=1.767;ClippingRankSum=0.000;DP=55;ExcessHet=3.0103;FS=2.354;MLEAC=1;MLEAF=0.500;MQ=44.00;MQRankSum=0.000;QD=13.38;ReadPosRankSum=0.628;SOR=0.610	GT:AD:DP:GQ:PL	0/1:21,34:55:99:764,0,409
3R	6911364	.	C	T	198.77	.	AC=1;AF=0.500;AN=2;BaseQRankSum=-0.335;ClippingRankSum=0.000;DP=34;ExcessHet=3.0103;FS=1.423;MLEAC=1;MLEAF=0.500;MQ=43.80;MQRankSum=-2.381;QD=5.85;ReadPosRankSum=0.969;SOR=0.914	GT:AD:DP:GQ:PL	0/1:22,12:34:99:227,0,464
3R	6911455	.	C	G	256.77	.	AC=1;AF=0.500;AN=2;BaseQRankSum=0.379;ClippingRankSum=0.000;DP=23;ExcessHet=3.0103;FS=1.885;MLEAC=1;MLEAF=0.500;MQ=44.00;MQRankSum=0.000;QD=11.67;ReadPosRankSum=2.637;SOR=0.275	GT:AD:DP:GQ:PL	0/1:9,13:22:99:285,0,149
3R	6912230	.	C	A	854.77	.	AC=1;AF=0.500;AN=2;BaseQRankSum=-0.179;ClippingRankSum=0.000;DP=66;ExcessHet=3.0103;FS=2.110;MLEAC=1;MLEAF=0.500;MQ=44.00;MQRankSum=0.000;QD=12.95;ReadPosRankSum=-0.259;SOR=0.796	GT:AD:DP:GQ:PL	0/1:26,40:66:99:883,0,510
3R	6913562	.	A	T	900.77	.	AC=1;AF=0.500;AN=2;BaseQRankSum=-1.631;ClippingRankSum=0.000;DP=65;ExcessHet=3.0103;FS=9.026;MLEAC=1;MLEAF=0.500;MQ=44.00;MQRankSum=0.000;QD=13.86;ReadPosRankSum=-1.857;SOR=0.627	GT:AD:DP:GQ:PL	0/1:40,25:65:99:929,0,1603
3R	6913565	.	A	T	903.77	.	AC=1;AF=0.500;AN=2;BaseQRankSum=-1.800;ClippingRankSum=0.000;DP=63;ExcessHet=3.0103;FS=9.212;MLEAC=1;MLEAF=0.500;MQ=44.00;MQRankSum=0.000;QD=14.35;ReadPosRankSum=-2.130;SOR=0.617	GT:AD:DP:GQ:PL	0/1:38,25:63:99:932,0,1578
3R	6913635	.	C	T	539.77	.	AC=1;AF=0.500;AN=2;BaseQRankSum=2.477;ClippingRankSum=0.000;DP=72;ExcessHet=3.0103;FS=8.256;MLEAC=1;MLEAF=0.500;MQ=44.00;MQRankSum=0.000;QD=7.50;ReadPosRankSum=0.630;SOR=1.305	GT:AD:DP:GQ:PL	0/1:44,28:72:99:568,0,973
3R	6913673	.	C	T	891.77	.	AC=1;AF=0.500;AN=2;BaseQRankSum=2.534;ClippingRankSum=0.000;DP=68;ExcessHet=3.0103;FS=6.983;MLEAC=1;MLEAF=0.500;MQ=44.00;MQRankSum=0.000;QD=13.31;ReadPosRankSum=0.480;SOR=1.593	GT:AD:DP:GQ:PL	0/1:42,25:67:99:920,0,1813
3R	6913674	.	T	G	891.77	.	AC=1;AF=0.500;AN=2;BaseQRankSum=-0.075;ClippingRankSum=0.000;DP=68;ExcessHet=3.0103;FS=5.249;MLEAC=1;MLEAF=0.500;MQ=44.00;MQRankSum=0.000;QD=13.31;ReadPosRankSum=0.409;SOR=1.449	GT:AD:DP:GQ:PL	0/1:42,25:67:99:920,0,1812
3R	6913676	.	T	TTG	885.73	.	AC=1;AF=0.500;AN=2;BaseQRankSum=1.776;ClippingRankSum=0.000;DP=68;ExcessHet=3.0103;FS=5.249;MLEAC=1;MLEAF=0.500;MQ=44.00;MQRankSum=0.000;QD=13.22;ReadPosRankSum=0.169;SOR=1.449	GT:AD:DP:GQ:PL	0/1:42,25:67:99:923,0,1792
3R	6913762	.	A	G	309.77	.	AC=1;AF=0.500;AN=2;BaseQRankSum=-0.221;ClippingRankSum=0.000;DP=56;ExcessHet=3.0103;FS=6.133;MLEAC=1;MLEAF=0.500;MQ=44.00;MQRankSum=0.000;QD=5.63;ReadPosRankSum=1.117;SOR=0.592	GT:AD:DP:GQ:PL	0/1:37,18:55:99:338,0,853
3R	6913810	.	C	G	721.77	.	AC=1;AF=0.500;AN=2;BaseQRankSum=-1.096;ClippingRankSum=0.000;DP=52;ExcessHet=3.0103;FS=11.698;MLEAC=1;MLEAF=0.500;MQ=44.00;MQRankSum=0.000;QD=14.15;ReadPosRankSum=0.013;SOR=1.739	GT:AD:DP:GQ:PL	0/1:17,34:51:99:750,0,322
3R	6914208	.	G	C	790.77	.	AC=1;AF=0.500;AN=2;BaseQRankSum=1.673;ClippingRankSum=0.000;DP=60;ExcessHet=3.0103;FS=17.140;MLEAC=1;MLEAF=0.500;MQ=43.97;MQRankSum=-0.782;QD=13.18;ReadPosRankSum=-1.802;SOR=0.936	GT:AD:DP:GQ:PL	0/1:24,36:60:99:819,0,455
3R	6914245	.	T	A	1720.77	.	AC=2;AF=1.00;AN=2;BaseQRankSum=0.960;ClippingRankSum=0.000;DP=66;ExcessHet=3.0103;FS=3.144;MLEAC=2;MLEAF=1.00;MQ=43.91;MQRankSum=-0.145;QD=26.07;ReadPosRankSum=-0.454;SOR=0.369	GT:AD:DP:GQ:PL	1/1:1,65:66:99:1749,171,0
3R	6914492	.	G	A	1459.77	.	AC=2;AF=1.00;AN=2;DP=54;ExcessHet=3.0103;FS=0.000;MLEAC=2;MLEAF=1.00;MQ=43.93;QD=27.03;SOR=0.767	GT:AD:DP:GQ:PL	1/1:0,54:54:99:1488,162,0
3R	6914636	.	T	C	1664.77	.	AC=2;AF=1.00;AN=2;DP=64;ExcessHet=3.0103;FS=0.000;MLEAC=2;MLEAF=1.00;MQ=44.00;QD=26.42;SOR=0.859	GT:AD:DP:GQ:PL	1/1:0,63:63:99:1693,188,0
3R	6915794	.	C	G	419.77	.	AC=1;AF=0.500;AN=2;BaseQRankSum=-2.466;ClippingRankSum=0.000;DP=32;ExcessHet=3.0103;FS=0.000;MLEAC=1;MLEAF=0.500;MQ=43.73;MQRankSum=-1.067;QD=13.12;ReadPosRankSum=2.185;SOR=0.776	GT:AD:DP:GQ:PL	0/1:12,20:32:99:448,0,235
3R	6917302	.	T	C	863.77	.	AC=1;AF=0.500;AN=2;BaseQRankSum=0.604;ClippingRankSum=0.000;DP=71;ExcessHet=3.0103;FS=0.907;MLEAC=1;MLEAF=0.500;MQ=44.00;MQRankSum=0.000;QD=12.17;ReadPosRankSum=2.952;SOR=0.527	GT:AD:DP:GQ:PL	0/1:31,40:71:99:892,0,656
3R	6917391	.	G	T	543.77	.	AC=1;AF=0.500;AN=2;BaseQRankSum=2.841;ClippingRankSum=0.000;DP=54;ExcessHet=3.0103;FS=12.416;MLEAC=1;MLEAF=0.500;MQ=43.96;MQRankSum=-1.001;QD=10.07;ReadPosRankSum=0.208;SOR=1.948	GT:AD:DP:GQ:PL	0/1:28,26:54:99:572,0,586
3R	6917547	.	A	AC	144.73	.	AC=1;AF=0.500;AN=2;BaseQRankSum=-2.032;ClippingRankSum=0.000;DP=36;ExcessHet=3.0103;FS=1.750;MLEAC=1;MLEAF=0.500;MQ=43.89;MQRankSum=0.878;QD=4.67;ReadPosRankSum=0.519;SOR=1.214	GT:AD:DP:GQ:PL	0/1:20,11:31:99:182,0,379
3R	6917565	.	T	C	950.77	.	AC=2;AF=1.00;AN=2;DP=38;ExcessHet=3.0103;FS=0.000;MLEAC=2;MLEAF=1.00;MQ=43.90;QD=25.02;SOR=1.863	GT:AD:DP:GQ:PL	1/1:0,38:38:99:979,113,0
3R	6917816	.	C	A	721.77	.	AC=1;AF=0.500;AN=2;BaseQRankSum=3.400;ClippingRankSum=0.000;DP=46;ExcessHet=3.0103;FS=1.253;MLEAC=1;MLEAF=0.500;MQ=43.77;MQRankSum=-1.724;QD=15.69;ReadPosRankSum=-0.949;SOR=0.954	GT:AD:DP:GQ:PL	0/1:26,20:46:99:750,0,1205
3R	6917817	.	T	C	721.77	.	AC=1;AF=0.500;AN=2;BaseQRankSum=0.245;ClippingRankSum=0.000;DP=46;ExcessHet=3.0103;FS=1.253;MLEAC=1;MLEAF=0.500;MQ=43.77;MQRankSum=-1.724;QD=15.69;ReadPosRankSum=-0.694;SOR=0.954	GT:AD:DP:GQ:PL	0/1:26,20:46:99:750,0,1205
3R	6918112	.	TTGTAGACATCATCAAAGTTTAAGGA	T	2258.73	.	AC=2;AF=1.00;AN=2;DP=53;ExcessHet=3.0103;FS=0.000;MLEAC=2;MLEAF=1.00;MQ=43.57;QD=31.29;SOR=0.994	GT:AD:DP:GQ:PL	1/1:0,51:51:99:2296,154,0
3R	6918160	.	A	G	2322.77	.	AC=2;AF=1.00;AN=2;DP=56;ExcessHet=3.0103;FS=0.000;MLEAC=2;MLEAF=1.00;MQ=43.56;QD=29.30;SOR=1.199	GT:AD:DP:GQ:PL	1/1:0,56:56:99:2351,169,0
3R	6918342	.	A	ACCCACCG	1579.73	.	AC=2;AF=1.00;AN=2;DP=40;ExcessHet=3.0103;FS=0.000;MLEAC=2;MLEAF=1.00;MQ=43.61;QD=29.28;SOR=0.811	GT:AD:DP:GQ:PL	1/1:0,34:34:99:1617,107,0
3R	6919757	.	A	T	1532.77	.	AC=2;AF=1.00;AN=2;DP=60;ExcessHet=3.0103;FS=0.000;MLEAC=2;MLEAF=1.00;MQ=44.00;QD=25.98;SOR=1.217	GT:AD:DP:GQ:PL	1/1:0,59:59:99:1561,176,0
3R	6919812	.	T	C	370.77	.	AC=1;AF=0.500;AN=2;BaseQRankSum=-1.344;ClippingRankSum=0.000;DP=56;ExcessHet=3.0103;FS=2.387;MLEAC=1;MLEAF=0.500;MQ=44.00;MQRankSum=0.000;QD=6.62;ReadPosRankSum=-0.076;SOR=1.112	GT:AD:DP:GQ:PL	0/1:35,21:56:99:399,0,794
3R	6919872	.	A	T	424.77	.	AC=1;AF=0.500;AN=2;BaseQRankSum=0.157;ClippingRankSum=0.000;DP=57;ExcessHet=3.0103;FS=5.620;MLEAC=1;MLEAF=0.500;MQ=44.00;MQRankSum=0.000;QD=7.45;ReadPosRankSum=-0.820;SOR=0.569	GT:AD:DP:GQ:PL	0/1:35,22:57:99:453,0,786
3R	6919900	.	GA	G	195.73	.	AC=1;AF=0.500;AN=2;BaseQRankSum=-0.822;ClippingRankSum=0.000;DP=46;ExcessHet=3.0103;FS=6.905;MLEAC=1;MLEAF=0.500;MQ=44.00;MQRankSum=0.000;QD=4.66;ReadPosRankSum=1.582;SOR=1.061	GT:AD:DP:GQ:PL	0/1:26,16:42:99:233,0,498
3R	6920543	.	C	T	743.77	.	AC=1;AF=0.500;AN=2;BaseQRankSum=2.569;ClippingRankSum=0.000;DP=57;ExcessHet=3.0103;FS=1.050;MLEAC=1;MLEAF=0.500;MQ=44.00;MQRankSum=0.000;QD=13.05;ReadPosRankSum=1.068;SOR=0.458	GT:AD:DP:GQ:PL	0/1:35,22:57:99:772,0,1376
3R	6920546	.	G	A	723.77	.	AC=1;AF=0.500;AN=2;BaseQRankSum=-0.904;ClippingRankSum=0.000;DP=54;ExcessHet=3.0103;FS=0.000;MLEAC=1;MLEAF=0.500;MQ=44.00;MQRankSum=0.000;QD=13.40;ReadPosRankSum=0.835;SOR=0.612	GT:AD:DP:GQ:PL	0/1:33,21:54:99:752,0,1358
3R	6920628	.	T	TA	168.73	.	AC=1;AF=0.500;AN=2;BaseQRankSum=0.646;ClippingRankSum=0.000;DP=48;ExcessHet=3.0103;FS=6.823;MLEAC=1;MLEAF=0.500;MQ=44.23;MQRankSum=1.461;QD=3.75;ReadPosRankSum=-1.362;SOR=1.378	GT:AD:DP:GQ:PL	0/1:30,15:45:99:206,0,507
3R	6920804	.	T	C	722.77	.	AC=1;AF=0.500;AN=2;BaseQRankSum=-1.630;ClippingRankSum=0.000;DP=53;ExcessHet=3.0103;FS=2.504;MLEAC=1;MLEAF=0.500;MQ=44.00;MQRankSum=0.000;QD=13.90;ReadPosRankSum=-0.367;SOR=0.803	GT:AD:DP:GQ:PL	0/1:18,34:52:99:751,0,340
3R	6921917	.	A	C	622.77	.	AC=1;AF=0.500;AN=2;BaseQRankSum=-0.322;ClippingRankSum=0.000;DP=42;ExcessHet=3.0103;FS=2.968;MLEAC=1;MLEAF=0.500;MQ=43.43;MQRankSum=0.691;QD=15.57;ReadPosRankSum=0.750;SOR=0.339	GT:AD:DP:GQ:PL	0/1:12,28:40:99:651,0,211
3R	6922476	.	T	C	1522.77	.	AC=2;AF=1.00;AN=2;BaseQRankSum=-1.462;ClippingRankSum=0.000;DP=59;ExcessHet=3.0103;FS=3.085;MLEAC=2;MLEAF=1.00;MQ=44.00;MQRankSum=0.000;QD=25.81;ReadPosRankSum=2.323;SOR=0.331	GT:AD:DP:GQ:PL	1/1:1,58:59:99:1551,148,0
3R	6922909	.	A	T	1570.73	.	AC=2;AF=1.00;AN=2;DP=62;ExcessHet=3.0103;FS=0.000;MLEAC=2;MLEAF=1.00;MQ=44.00;QD=25.33;SOR=1.022	GT:AD:DP:GQ:PL	1/1:0,62:62:99:1608,184,0
3R	6922988	.	A	T	1802.77	.	AC=2;AF=1.00;AN=2;DP=66;ExcessHet=3.0103;FS=0.000;MLEAC=2;MLEAF=1.00;MQ=43.94;QD=27.31;SOR=0.818	GT:AD:DP:GQ:PL	1/1:0,66:66:99:1831,198,0
3R	6923255	.	T	C	404.77	.	AC=1;AF=0.500;AN=2;BaseQRankSum=-0.361;ClippingRankSum=0.000;DP=30;ExcessHet=3.0103;FS=0.000;MLEAC=1;MLEAF=0.500;MQ=43.74;MQRankSum=0.000;QD=13.49;ReadPosRankSum=2.869;SOR=0.941	GT:AD:DP:GQ:PL	0/1:11,19:30:99:433,0,197
3R	6923299	.	T	A	289.77	.	AC=1;AF=0.500;AN=2;BaseQRankSum=0.617;ClippingRankSum=0.000;DP=24;ExcessHet=3.0103;FS=1.569;MLEAC=1;MLEAF=0.500;MQ=43.92;MQRankSum=-0.761;QD=12.07;ReadPosRankSum=-0.873;SOR=0.412	GT:AD:DP:GQ:PL	0/1:10,14:24:99:318,0,204
3R	6923544	.	AC	A	1687.73	.	AC=2;AF=1.00;AN=2;DP=55;ExcessHet=3.0103;FS=0.000;MLEAC=2;MLEAF=1.00;MQ=43.89;QD=30.69;SOR=1.371	GT:AD:DP:GQ:PL	1/1:0,55:55:99:1725,165,0
3R	6923746	.	G	A	1671.77	.	AC=2;AF=1.00;AN=2;DP=62;ExcessHet=3.0103;FS=0.000;MLEAC=2;MLEAF=1.00;MQ=44.00;QD=26.96;SOR=1.057	GT:AD:DP:GQ:PL	1/1:0,62:62:99:1700,186,0
3R	6923833	.	A	C	1580.77	.	AC=2;AF=1.00;AN=2;DP=59;ExcessHet=3.0103;FS=0.000;MLEAC=2;MLEAF=1.00;MQ=43.78;QD=26.79;SOR=1.034	GT:AD:DP:GQ:PL	1/1:0,59:59:99:1609,177,0
3R	6923904	.	A	C	1567.77	.	AC=2;AF=1.00;AN=2;DP=60;ExcessHet=3.0103;FS=0.000;MLEAC=2;MLEAF=1.00;MQ=44.00;QD=26.57;SOR=1.123	GT:AD:DP:GQ:PL	1/1:0,59:59:99:1596,176,0
3R	6925379	.	A	G	1287.77	.	AC=2;AF=1.00;AN=2;DP=50;ExcessHet=3.0103;FS=0.000;MLEAC=2;MLEAF=1.00;MQ=43.92;QD=25.76;SOR=0.952	GT:AD:DP:GQ:PL	1/1:0,50:50:99:1316,149,0
3R	6925668	.	T	A	353.77	.	AC=1;AF=0.500;AN=2;BaseQRankSum=-2.428;ClippingRankSum=0.000;DP=53;ExcessHet=3.0103;FS=1.084;MLEAC=1;MLEAF=0.500;MQ=44.00;MQRankSum=0.000;QD=6.67;ReadPosRankSum=0.589;SOR=0.859	GT:AD:DP:GQ:PL	0/1:33,20:53:99:382,0,761
3R	6925864	.	G	A	106.77	.	AC=1;AF=0.500;AN=2;BaseQRankSum=-0.745;ClippingRankSum=0.000;DP=45;ExcessHet=3.0103;FS=0.000;MLEAC=1;MLEAF=0.500;MQ=44.00;MQRankSum=0.000;QD=2.37;ReadPosRankSum=2.009;SOR=0.544	GT:AD:DP:GQ:PL	0/1:35,10:45:99:135,0,795
3R	6925959	.	A	G	696.77	.	AC=1;AF=0.500;AN=2;BaseQRankSum=0.013;ClippingRankSum=0.000;DP=45;ExcessHet=3.0103;FS=2.893;MLEAC=1;MLEAF=0.500;MQ=43.89;MQRankSum=0.736;QD=15.48;ReadPosRankSum=0.615;SOR=0.537	GT:AD:DP:GQ:PL	0/1:13,32:45:99:725,0,227
3R	6925997	.	G	GGCCCAAGTGAACC	1240.73	.	AC=1;AF=0.500;AN=2;BaseQRankSum=-0.526;ClippingRankSum=0.000;DP=43;ExcessHet=3.0103;FS=1.312;MLEAC=1;MLEAF=0.500;MQ=43.84;MQRankSum=0.183;QD=29.54;ReadPosRankSum=-2.383;SOR=0.409	GT:AD:DP:GQ:PL	0/1:13,29:42:99:1278,0,720
3R	6926310	.	C	T	520.77	.	AC=1;AF=0.500;AN=2;BaseQRankSum=1.785;ClippingRankSum=0.000;DP=36;ExcessHet=3.0103;FS=3.810;MLEAC=1;MLEAF=0.500;MQ=43.02;MQRankSum=2.571;QD=14.88;ReadPosRankSum=1.975;SOR=1.675	GT:AD:DP:GQ:PL	0/1:11,24:35:99:549,0,185
3R	6926619	.	TA	T	1141.73	.	AC=1;AF=0.500;AN=2;BaseQRankSum=-1.138;ClippingRankSum=0.000;DP=47;ExcessHet=3.0103;FS=0.000;MLEAC=1;MLEAF=0.500;MQ=44.00;MQRankSum=0.000;QD=24.82;ReadPosRankSum=-0.164;SOR=0.770	GT:AD:DP:GQ:PL	0/1:15,31:46:99:1179,0,1117
3R	6926644	.	T	TG	1218.73	.	AC=1;AF=0.500;AN=2;BaseQRankSum=-0.633;ClippingRankSum=0.000;DP=45;ExcessHet=3.0103;FS=0.000;MLEAC=1;MLEAF=0.500;MQ=43.94;MQRankSum=-0.660;QD=27.08;ReadPosRankSum=0.289;SOR=0.859	GT:AD:DP:GQ:PL	0/1:15,30:45:99:1256,0,1149
3R	6926645	.	T	TTA	1218.73	.	AC=1;AF=0.500;AN=2;BaseQRankSum=-1.089;ClippingRankSum=0.000;DP=45;ExcessHet=3.0103;FS=0.000;MLEAC=1;MLEAF=0.500;MQ=43.94;MQRankSum=-0.660;QD=27.08;ReadPosRankSum=0.643;SOR=0.859	GT:AD:DP:GQ:PL	0/1:15,30:45:99:1256,0,1149
3R	6927659	.	T	G	1748.77	.	AC=2;AF=1.00;AN=2;DP=64;ExcessHet=3.0103;FS=0.000;MLEAC=2;MLEAF=1.00;MQ=43.97;QD=27.32;SOR=0.822	GT:AD:DP:GQ:PL	1/1:0,64:64:99:1777,192,0
3R	6927713	.	GAATA	G	2970.73	.	AC=2;AF=1.00;AN=2;DP=68;ExcessHet=3.0103;FS=0.000;MLEAC=2;MLEAF=1.00;MQ=43.97;QD=33.88;SOR=0.990	GT:AD:DP:GQ:PL	1/1:0,67:67:99:3008,202,0
3R	6928292	.	G	T	1820.77	.	AC=2;AF=1.00;AN=2;BaseQRankSum=2.498;ClippingRankSum=0.000;DP=72;ExcessHet=3.0103;FS=3.030;MLEAC=2;MLEAF=1.00;MQ=41.86;MQRankSum=-0.547;QD=25.64;ReadPosRankSum=1.114;SOR=0.137	GT:AD:DP:GQ:PL	1/1:2,69:71:99:1849,193,0
3R	6928377	.	T	G	1786.77	.	AC=2;AF=1.00;AN=2;DP=68;ExcessHet=3.0103;FS=0.000;MLEAC=2;MLEAF=1.00;MQ=43.75;QD=26.28;SOR=0.880	GT:AD:DP:GQ:PL	1/1:0,68:68:99:1815,203,0
3R	6928418	.	GT	G	1070.73	.	AC=2;AF=1.00;AN=2;BaseQRankSum=-1.010;ClippingRankSum=0.000;DP=68;ExcessHet=3.0103;FS=0.000;MLEAC=2;MLEAF=1.00;MQ=43.56;MQRankSum=-0.334;QD=17.27;ReadPosRankSum=0.104;SOR=0.765	GT:AD:DP:GQ:PL	1/1:4,58:62:99:1108,100,0
3R	6929233	.	A	T	396.73	.	AC=1;AF=0.500;AN=2;BaseQRankSum=-0.566;ClippingRankSum=0.000;DP=74;ExcessHet=3.0103;FS=5.450;MLEAC=1;MLEAF=0.500;MQ=43.96;MQRankSum=0.000;QD=5.67;ReadPosRankSum=0.986;SOR=0.257	GT:AD:DP:GQ:PL	0/1:46,24:70:99:434,0,1050
3R	6930033	.	T	G	1582.77	.	AC=2;AF=1.00;AN=2;DP=60;ExcessHet=3.0103;FS=0.000;MLEAC=2;MLEAF=1.00;MQ=43.97;QD=26.38;SOR=1.071	GT:AD:DP:GQ:PL	1/1:0,60:60:99:1611,179,0
3R	6930826	.	A	G	1778.77	.	AC=2;AF=1.00;AN=2;DP=67;ExcessHet=3.0103;FS=0.000;MLEAC=2;MLEAF=1.00;MQ=43.94;QD=26.55;SOR=0.990	GT:AD:DP:GQ:PL	1/1:0,67:67:99:1807,200,0
3R	6931099	.	T	C	1441.77	.	AC=2;AF=1.00;AN=2;DP=54;ExcessHet=3.0103;FS=0.000;MLEAC=2;MLEAF=1.00;MQ=44.00;QD=26.70;SOR=0.767	GT:AD:DP:GQ:PL	1/1:0,54:54:99:1470,162,0
3R	6931693	.	C	G	1461.77	.	AC=2;AF=1.00;AN=2;DP=54;ExcessHet=3.0103;FS=0.000;MLEAC=2;MLEAF=1.00;MQ=44.00;QD=27.07;SOR=1.022	GT:AD:DP:GQ:PL	1/1:0,54:54:99:1490,162,0
3R	6932650	.	A	T	1265.77	.	AC=2;AF=1.00;AN=2;DP=49;ExcessHet=3.0103;FS=0.000;MLEAC=2;MLEAF=1.00;MQ=44.00;QD=25.83;SOR=1.007	GT:AD:DP:GQ:PL	1/1:0,49:49:99:1294,146,0
3R	6932666	.	G	T	1292.77	.	AC=2;AF=1.00;AN=2;DP=47;ExcessHet=3.0103;FS=0.000;MLEAC=2;MLEAF=1.00;MQ=44.00;QD=27.51;SOR=0.735	GT:AD:DP:GQ:PL	1/1:0,47:47:99:1321,141,0
3R	6934157	.	AAAAT	A	343.73	.	AC=1;AF=0.500;AN=2;BaseQRankSum=-1.630;ClippingRankSum=0.000;DP=46;ExcessHet=3.0103;FS=1.267;MLEAC=1;MLEAF=0.500;MQ=44.44;MQRankSum=2.156;QD=7.99;ReadPosRankSum=0.926;SOR=0.735	GT:AD:DP:GQ:PL	0/1:30,13:43:99:381,0,1095
3R	6938987	.	G	C	1290.77	.	AC=2;AF=1.00;AN=2;DP=49;ExcessHet=3.0103;FS=0.000;MLEAC=2;MLEAF=1.00;MQ=43.96;QD=26.89;SOR=0.776	GT:AD:DP:GQ:PL	1/1:0,48:48:99:1319,144,0
3R	6939195	.	T	C	1307.77	.	AC=2;AF=1.00;AN=2;DP=48;ExcessHet=3.0103;FS=0.000;MLEAC=2;MLEAF=1.00;MQ=44.00;QD=27.25;SOR=0.963	GT:AD:DP:GQ:PL	1/1:0,48:48:99:1336,144,0
3R	6939232	.	G	A	1447.77	.	AC=2;AF=1.00;AN=2;DP=54;ExcessHet=3.0103;FS=0.000;MLEAC=2;MLEAF=1.00;MQ=44.00;QD=26.81;SOR=0.846	GT:AD:DP:GQ:PL	1/1:0,54:54:99:1476,162,0
3R	6939606	.	G	GTTCGTTCA	2733.73	.	AC=2;AF=1.00;AN=2;DP=63;ExcessHet=3.0103;FS=0.000;MLEAC=2;MLEAF=1.00;MQ=43.55;QD=29.00;SOR=0.796	GT:AD:DP:GQ:PL	1/1:0,59:59:99:2771,186,0
3R	6939794	.	C	G	1561.77	.	AC=2;AF=1.00;AN=2;DP=61;ExcessHet=3.0103;FS=0.000;MLEAC=2;MLEAF=1.00;MQ=43.97;QD=26.03;SOR=0.906	GT:AD:DP:GQ:PL	1/1:0,60:60:99:1590,179,0
3R	6940058	.	G	A	186.77	.	AC=1;AF=0.500;AN=2;BaseQRankSum=-2.028;ClippingRankSum=0.000;DP=29;ExcessHet=3.0103;FS=1.447;MLEAC=1;MLEAF=0.500;MQ=44.00;MQRankSum=0.000;QD=6.44;ReadPosRankSum=1.332;SOR=0.998	GT:AD:DP:GQ:PL	0/1:17,12:29:99:215,0,386
3R	6940112	.	C	A	511.77	.	AC=1;AF=0.500;AN=2;BaseQRankSum=2.825;ClippingRankSum=0.000;DP=39;ExcessHet=3.0103;FS=0.000;MLEAC=1;MLEAF=0.500;MQ=43.71;MQRankSum=-0.185;QD=13.12;ReadPosRankSum=0.276;SOR=0.711	GT:AD:DP:GQ:PL	0/1:16,23:39:99:540,0,294
3R	6940134	.	A	G	1181.77	.	AC=2;AF=1.00;AN=2;DP=45;ExcessHet=3.0103;FS=0.000;MLEAC=2;MLEAF=1.00;MQ=43.69;QD=26.26;SOR=0.929	GT:AD:DP:GQ:PL	1/1:0,45:45:99:1210,134,0
3R	6940969	.	A	T	957.77	.	AC=2;AF=1.00;AN=2;DP=36;ExcessHet=3.0103;FS=0.000;MLEAC=2;MLEAF=1.00;MQ=44.00;QD=26.60;SOR=0.804	GT:AD:DP:GQ:PL	1/1:0,36:36:99:986,108,0
3R	6942010	.	C	T	380.77	.	AC=1;AF=0.500;AN=2;BaseQRankSum=0.154;ClippingRankSum=0.000;DP=66;ExcessHet=3.0103;FS=1.000;MLEAC=1;MLEAF=0.500;MQ=43.97;MQRankSum=-1.382;QD=5.77;ReadPosRankSum=-0.306;SOR=0.805	GT:AD:DP:GQ:PL	0/1:44,22:66:99:409,0,1046
3R	6942019	.	C	A	2062.77	.	AC=2;AF=1.00;AN=2;DP=64;ExcessHet=3.0103;FS=0.000;MLEAC=2;MLEAF=1.00;MQ=43.97;QD=32.23;SOR=0.693	GT:AD:DP:GQ:PL	1/1:0,64:64:99:2091,192,0
3R	6942401	.	C	G	1139.77	.	AC=2;AF=1.00;AN=2;DP=44;ExcessHet=3.0103;FS=0.000;MLEAC=2;MLEAF=1.00;MQ=43.96;QD=26.51;SOR=1.055	GT:AD:DP:GQ:PL	1/1:0,43:43:99:1168,128,0
3R	6942496	.	T	C	694.77	.	AC=1;AF=0.500;AN=2;BaseQRankSum=-2.150;ClippingRankSum=0.000;DP=51;ExcessHet=3.0103;FS=4.336;MLEAC=1;MLEAF=0.500;MQ=44.00;MQRankSum=0.000;QD=13.62;ReadPosRankSum=-0.727;SOR=1.542	GT:AD:DP:GQ:PL	0/1:18,33:51:99:723,0,344
3R	6942579	.	T	C	245.77	.	AC=1;AF=0.500;AN=2;BaseQRankSum=-0.730;ClippingRankSum=0.000;DP=41;ExcessHet=3.0103;FS=5.085;MLEAC=1;MLEAF=0.500;MQ=43.58;MQRankSum=-2.657;QD=6.14;ReadPosRankSum=0.014;SOR=0.202	GT:AD:DP:GQ:PL	0/1:25,15:40:99:274,0,519
3R	6942598	.	T	TTA	268.73	.	AC=1;AF=0.500;AN=2;BaseQRankSum=-0.923;ClippingRankSum=0.000;DP=36;ExcessHet=3.0103;FS=1.440;MLEAC=1;MLEAF=0.500;MQ=43.52;MQRankSum=-2.440;QD=8.67;ReadPosRankSum=-1.622;SOR=1.022	GT:AD:DP:GQ:PL	0/1:18,13:31:99:306,0,444
3R	6942705	.	TTG	T	851.73	.	AC=1;AF=0.500;AN=2;BaseQRankSum=0.896;ClippingRankSum=0.000;DP=41;ExcessHet=3.0103;FS=6.637;MLEAC=1;MLEAF=0.500;MQ=43.60;MQRankSum=1.048;QD=20.77;ReadPosRankSum=-0.685;SOR=0.193	GT:AD:DP:GQ:PL	0/1:17,24:41:99:889,0,584
3R	6942707	.	GT	G	98.73	.	AC=1;AF=0.500;AN=2;BaseQRankSum=-1.922;ClippingRankSum=0.000;DP=41;ExcessHet=3.0103;FS=13.476;MLEAC=1;MLEAF=0.500;MQ=43.60;MQRankSum=1.500;QD=2.53;ReadPosRankSum=1.847;SOR=2.833	GT:AD:DP:GQ:PL	0/1:26,13:39:99:136,0,945
3R	6942727	.	G	GT	863.73	.	AC=1;AF=0.500;AN=2;BaseQRankSum=-0.979;ClippingRankSum=0.000;DP=41;ExcessHet=3.0103;FS=6.618;MLEAC=1;MLEAF=0.500;MQ=43.90;MQRankSum=-1.110;QD=21.07;ReadPosRankSum=-0.174;SOR=0.343	GT:AD:DP:GQ:PL	0/1:16,25:41:99:901,0,533
3R	6942756	.	T	C	554.77	.	AC=1;AF=0.500;AN=2;BaseQRankSum=-1.021;ClippingRankSum=0.000;DP=45;ExcessHet=3.0103;FS=1.189;MLEAC=1;MLEAF=0.500;MQ=43.83;MQRankSum=-1.543;QD=12.61;ReadPosRankSum=-0.586;SOR=0.495	GT:AD:DP:GQ:PL	0/1:16,28:44:99:583,0,291
3R	6942802	.	G	GTT	338.73	.	AC=1;AF=0.500;AN=2;BaseQRankSum=-0.562;ClippingRankSum=0.000;DP=37;ExcessHet=3.0103;FS=0.000;MLEAC=1;MLEAF=0.500;MQ=43.84;MQRankSum=1.273;QD=9.96;ReadPosRankSum=0.534;SOR=0.948	GT:AD:DP:GQ:PL	0/1:23,11:34:99:376,0,922
3R	6942814	.	G	C	377.77	.	AC=1;AF=0.500;AN=2;BaseQRankSum=-0.441;ClippingRankSum=0.000;DP=40;ExcessHet=3.0103;FS=1.307;MLEAC=1;MLEAF=0.500;MQ=43.80;MQRankSum=0.397;QD=9.69;ReadPosRankSum=0.418;SOR=0.990	GT:AD:DP:GQ:PL	0/1:26,13:39:99:406,0,1001
3R	6943547	.	T	C	314.77	.	AC=1;AF=0.500;AN=2;BaseQRankSum=-2.982;ClippingRankSum=0.000;DP=53;ExcessHet=3.0103;FS=2.416;MLEAC=1;MLEAF=0.500;MQ=44.00;MQRankSum=0.000;QD=5.94;ReadPosRankSum=-0.746;SOR=0.407	GT:AD:DP:GQ:PL	0/1:33,20:53:99:343,0,771
3R	6943696	.	A	C	1497.77	.	AC=2;AF=1.00;AN=2;DP=58;ExcessHet=3.0103;FS=0.000;MLEAC=2;MLEAF=1.00;MQ=44.00;QD=25.82;SOR=0.836	GT:AD:DP:GQ:PL	1/1:0,58:58:99:1526,172,0
3R	6943926	3R_6943926_SNP	G	A	1051.77	.	AC=2;AF=1.00;AN=2;DB;DP=39;ExcessHet=3.0103;FS=0.000;MLEAC=2;MLEAF=1.00;MQ=44.23;QD=26.97;SOR=0.743	GT:AD:DP:GQ:PL	1/1:0,39:39:99:1080,117,0
3R	6943983	.	G	GTT	1775.73	.	AC=2;AF=1.00;AN=2;DP=37;ExcessHet=3.0103;FS=0.000;MLEAC=2;MLEAF=1.00;MQ=44.55;QD=32.23;SOR=1.839	GT:AD:DP:GQ:PL	1/1:0,37:37:99:1813,126,0
3R	6943989	.	C	T	1868.77	.	AC=2;AF=1.00;AN=2;DP=43;ExcessHet=3.0103;FS=0.000;MLEAC=2;MLEAF=1.00;MQ=44.47;QD=32.05;SOR=1.055	GT:AD:DP:GQ:PL	1/1:0,43:43:99:1897,129,0
3R	6944009	.	T	A	1739.77	.	AC=2;AF=1.00;AN=2;DP=40;ExcessHet=3.0103;FS=0.000;MLEAC=2;MLEAF=1.00;MQ=44.28;QD=27.83;SOR=1.292	GT:AD:DP:GQ:PL	1/1:0,40:40:99:1768,123,0
3R	6944362	.	C	G	1508.77	.	AC=2;AF=1.00;AN=2;DP=57;ExcessHet=3.0103;FS=0.000;MLEAC=2;MLEAF=1.00;MQ=43.97;QD=26.47;SOR=0.877	GT:AD:DP:GQ:PL	1/1:0,57:57:99:1537,170,0
3R	6944385	.	C	A	418.77	.	AC=1;AF=0.500;AN=2;BaseQRankSum=-0.472;ClippingRankSum=0.000;DP=48;ExcessHet=3.0103;FS=4.156;MLEAC=1;MLEAF=0.500;MQ=43.96;MQRankSum=-1.045;QD=8.72;ReadPosRankSum=0.733;SOR=0.596	GT:AD:DP:GQ:PL	0/1:26,22:48:99:447,0,565
3R	6944634	.	G	T	754.77	.	AC=1;AF=0.500;AN=2;BaseQRankSum=2.147;ClippingRankSum=0.000;DP=61;ExcessHet=3.0103;FS=6.843;MLEAC=1;MLEAF=0.500;MQ=44.00;MQRankSum=0.000;QD=12.37;ReadPosRankSum=0.462;SOR=0.353	GT:AD:DP:GQ:PL	0/1:26,35:61:99:783,0,485
3R	6944665	.	T	C	676.77	.	AC=1;AF=0.500;AN=2;BaseQRankSum=-0.850;ClippingRankSum=0.000;DP=61;ExcessHet=3.0103;FS=2.137;MLEAC=1;MLEAF=0.500;MQ=44.00;MQRankSum=0.000;QD=11.09;ReadPosRankSum=0.887;SOR=0.467	GT:AD:DP:GQ:PL	0/1:28,33:61:99:705,0,579
3R	6944823	.	G	C	581.77	.	AC=1;AF=0.500;AN=2;BaseQRankSum=-0.879;ClippingRankSum=0.000;DP=49;ExcessHet=3.0103;FS=1.097;MLEAC=1;MLEAF=0.500;MQ=44.00;MQRankSum=0.000;QD=11.87;ReadPosRankSum=0.437;SOR=0.535	GT:AD:DP:GQ:PL	0/1:21,28:49:99:610,0,399
3R	6944992	.	A	C	1001.77	.	AC=2;AF=1.00;AN=2;BaseQRankSum=1.666;ClippingRankSum=0.000;DP=39;ExcessHet=3.0103;FS=0.000;MLEAC=2;MLEAF=1.00;MQ=43.90;MQRankSum=-0.116;QD=25.69;ReadPosRankSum=-1.133;SOR=0.317	GT:AD:DP:GQ:PL	1/1:1,38:39:99:1030,107,0
3R	6945174	.	G	GGGATGT	764.73	.	AC=2;AF=1.00;AN=2;DP=26;ExcessHet=3.0103;FS=0.000;MLEAC=2;MLEAF=1.00;MQ=43.34;QD=27.99;SOR=0.804	GT:AD:DP:GQ:PL	1/1:0,17:17:53:802,53,0
3R	6945434	.	T	C	682.77	.	AC=1;AF=0.500;AN=2;BaseQRankSum=-3.850;ClippingRankSum=0.000;DP=43;ExcessHet=3.0103;FS=8.471;MLEAC=1;MLEAF=0.500;MQ=44.00;MQRankSum=0.000;QD=16.26;ReadPosRankSum=-0.210;SOR=1.586	GT:AD:DP:GQ:PL	0/1:10,32:42:99:711,0,166
3R	6945754	.	G	T	817.77	.	AC=1;AF=0.500;AN=2;BaseQRankSum=2.226;ClippingRankSum=0.000;DP=50;ExcessHet=3.0103;FS=12.155;MLEAC=1;MLEAF=0.500;MQ=44.00;MQRankSum=0.000;QD=16.36;ReadPosRankSum=-0.141;SOR=1.401	GT:AD:DP:GQ:PL	0/1:14,36:50:99:846,0,233
3R	6945799	.	C	G	863.77	.	AC=1;AF=0.500;AN=2;BaseQRankSum=0.889;ClippingRankSum=0.000;DP=54;ExcessHet=3.0103;FS=6.832;MLEAC=1;MLEAF=0.500;MQ=44.00;MQRankSum=0.000;QD=16.00;ReadPosRankSum=-0.116;SOR=1.692	GT:AD:DP:GQ:PL	0/1:15,39:54:99:892,0,218
3R	6945862	.	AT	A	836.73	.	AC=1;AF=0.500;AN=2;BaseQRankSum=-1.280;ClippingRankSum=0.000;DP=46;ExcessHet=3.0103;FS=1.263;MLEAC=1;MLEAF=0.500;MQ=44.00;MQRankSum=0.000;QD=18.19;ReadPosRankSum=0.908;SOR=0.945	GT:AD:DP:GQ:PL	0/1:14,32:46:99:874,0,321
3R	6947345	.	T	A	213.77	.	AC=1;AF=0.500;AN=2;BaseQRankSum=2.142;ClippingRankSum=0.000;DP=48;ExcessHet=3.0103;FS=0.000;MLEAC=1;MLEAF=0.500;MQ=44.00;MQRankSum=0.000;QD=4.45;ReadPosRankSum=-0.577;SOR=0.722	GT:AD:DP:GQ:PL	0/1:34,14:48:99:242,0,766
3R	6947357	.	T	C	208.77	.	AC=1;AF=0.500;AN=2;BaseQRankSum=-1.035;ClippingRankSum=0.000;DP=49;ExcessHet=3.0103;FS=0.000;MLEAC=1;MLEAF=0.500;MQ=44.00;MQRankSum=0.000;QD=4.26;ReadPosRankSum=-0.516;SOR=0.673	GT:AD:DP:GQ:PL	0/1:35,14:49:99:237,0,835
3R	6947907	.	A	G	1215.77	.	AC=2;AF=1.00;AN=2;DP=46;ExcessHet=3.0103;FS=0.000;MLEAC=2;MLEAF=1.00;MQ=44.00;QD=26.43;SOR=1.203	GT:AD:DP:GQ:PL	1/1:0,46:46:99:1244,137,0
3R	6948013	.	C	A	192.77	.	AC=1;AF=0.500;AN=2;BaseQRankSum=0.253;ClippingRankSum=0.000;DP=37;ExcessHet=3.0103;FS=3.087;MLEAC=1;MLEAF=0.500;MQ=44.00;MQRankSum=0.000;QD=5.21;ReadPosRankSum=-1.137;SOR=1.333	GT:AD:DP:GQ:PL	0/1:25,12:37:99:221,0,558
3R	6948139	.	C	T	464.77	.	AC=1;AF=0.500;AN=2;BaseQRankSum=1.273;ClippingRankSum=0.000;DP=54;ExcessHet=3.0103;FS=2.273;MLEAC=1;MLEAF=0.500;MQ=44.00;MQRankSum=0.000;QD=8.61;ReadPosRankSum=0.033;SOR=0.919	GT:AD:DP:GQ:PL	0/1:31,23:54:99:493,0,672
3R	6948297	.	A	G	291.77	.	AC=1;AF=0.500;AN=2;BaseQRankSum=-1.074;ClippingRankSum=0.000;DP=58;ExcessHet=3.0103;FS=1.093;MLEAC=1;MLEAF=0.500;MQ=43.93;MQRankSum=0.984;QD=5.03;ReadPosRankSum=0.967;SOR=0.930	GT:AD:DP:GQ:PL	0/1:40,18:58:99:320,0,919
3R	6948587	.	T	A	2696.77	.	AC=2;AF=1.00;AN=2;DP=60;ExcessHet=3.0103;FS=0.000;MLEAC=2;MLEAF=1.00;MQ=43.94;QD=25.09;SOR=0.906	GT:AD:DP:GQ:PL	1/1:0,60:60:99:2725,184,0
3R	6948591	.	T	TGC	2803.73	.	AC=2;AF=1.00;AN=2;DP=62;ExcessHet=3.0103;FS=0.000;MLEAC=2;MLEAF=1.00;MQ=43.94;QD=36.30;SOR=0.826	GT:AD:DP:GQ:PL	1/1:0,62:62:99:2841,193,0
3R	6948614	.	C	A	236.77	.	AC=1;AF=0.500;AN=2;BaseQRankSum=3.428;ClippingRankSum=0.000;DP=60;ExcessHet=3.0103;FS=8.442;MLEAC=1;MLEAF=0.500;MQ=44.19;MQRankSum=-0.565;QD=3.95;ReadPosRankSum=-0.293;SOR=1.524	GT:AD:DP:GQ:PL	0/1:44,16:60:99:265,0,998
3R	6948845	.	T	C	1848.77	.	AC=2;AF=1.00;AN=2;DP=71;ExcessHet=3.0103;FS=0.000;MLEAC=2;MLEAF=1.00;MQ=43.84;QD=26.04;SOR=0.779	GT:AD:DP:GQ:PL	1/1:0,71:71:99:1877,212,0
3R	6949269	.	C	T	786.77	.	AC=1;AF=0.500;AN=2;BaseQRankSum=0.364;ClippingRankSum=0.000;DP=65;ExcessHet=3.0103;FS=19.329;MLEAC=1;MLEAF=0.500;MQ=43.46;MQRankSum=1.410;QD=12.29;ReadPosRankSum=0.114;SOR=1.943	GT:AD:DP:GQ:PL	0/1:27,37:64:99:815,0,522
3R	6949580	.	A	ATT	1059.73	.	AC=1;AF=0.500;AN=2;BaseQRankSum=-1.158;ClippingRankSum=0.000;DP=49;ExcessHet=3.0103;FS=0.000;MLEAC=1;MLEAF=0.500;MQ=44.16;MQRankSum=-0.552;QD=21.63;ReadPosRankSum=-2.986;SOR=0.551	GT:AD:DP:GQ:PL	0/1:24,25:49:99:1097,0,854
3R	6949584	.	C	T	1113.77	.	AC=1;AF=0.500;AN=2;BaseQRankSum=5.411;ClippingRankSum=0.000;DP=53;ExcessHet=3.0103;FS=5.557;MLEAC=1;MLEAF=0.500;MQ=44.36;MQRankSum=0.719;QD=21.42;ReadPosRankSum=-3.544;SOR=0.652	GT:AD:DP:GQ:PL	0/1:23,29:52:99:1142,0,813
3R	6949586	.	A	AT,T	1539.73	.	AC=1,1;AF=0.500,0.500;AN=2;DP=52;ExcessHet=3.0103;FS=0.000;MLEAC=1,1;MLEAF=0.500,0.500;MQ=44.36;QD=32.08;SOR=0.693	GT:AD:DP:GQ:PL	1/2:0,20,28:48:99:1577,1205,1142,407,0,813
3R	6949821	.	A	G	1151.77	.	AC=2;AF=1.00;AN=2;DP=43;ExcessHet=3.0103;FS=0.000;MLEAC=2;MLEAF=1.00;MQ=43.91;QD=26.79;SOR=1.312	GT:AD:DP:GQ:PL	1/1:0,43:43:99:1180,128,0
3R	6949890	.	CTCCGCA	C	1571.73	.	AC=2;AF=1.00;AN=2;DP=41;ExcessHet=3.0103;FS=0.000;MLEAC=2;MLEAF=1.00;MQ=42.47;QD=24.87;SOR=1.371	GT:AD:DP:GQ:PL	1/1:0,36:36:99:1609,109,0
3R	6950328	.	C	T	1126.77	.	AC=1;AF=0.500;AN=2;BaseQRankSum=0.183;ClippingRankSum=0.000;DP=67;ExcessHet=3.0103;FS=5.685;MLEAC=1;MLEAF=0.500;MQ=43.91;MQRankSum=2.289;QD=16.82;ReadPosRankSum=0.679;SOR=1.383	GT:AD:DP:GQ:PL	0/1:19,48:67:99:1155,0,331
3R	6950483	.	T	C	643.77	.	AC=1;AF=0.500;AN=2;BaseQRankSum=-2.131;ClippingRankSum=0.000;DP=47;ExcessHet=3.0103;FS=6.819;MLEAC=1;MLEAF=0.500;MQ=44.00;MQRankSum=0.000;QD=13.99;ReadPosRankSum=0.390;SOR=1.567	GT:AD:DP:GQ:PL	0/1:15,31:46:99:672,0,275
3R	6950526	.	A	G	936.77	.	AC=1;AF=0.500;AN=2;BaseQRankSum=-1.117;ClippingRankSum=0.000;DP=59;ExcessHet=3.0103;FS=1.176;MLEAC=1;MLEAF=0.500;MQ=43.93;MQRankSum=-0.853;QD=16.15;ReadPosRankSum=1.486;SOR=1.085	GT:AD:DP:GQ:PL	0/1:16,42:58:99:965,0,274
3R	6951265	.	AATGTCATG	A	1393.73	.	AC=1;AF=0.500;AN=2;BaseQRankSum=-0.066;ClippingRankSum=0.000;DP=64;ExcessHet=3.0103;FS=3.737;MLEAC=1;MLEAF=0.500;MQ=43.76;MQRankSum=-1.950;QD=22.48;ReadPosRankSum=-0.315;SOR=1.292	GT:AD:DP:GQ:PL	0/1:26,36:62:99:1431,0,2066
3R	6951279	.	A	T	1429.77	.	AC=1;AF=0.500;AN=2;BaseQRankSum=0.474;ClippingRankSum=0.000;DP=60;ExcessHet=3.0103;FS=3.799;MLEAC=1;MLEAF=0.500;MQ=43.75;MQRankSum=-1.941;QD=23.83;ReadPosRankSum=-1.468;SOR=1.329	GT:AD:DP:GQ:PL	0/1:25,35:60:99:1458,0,1986
3R	6951293	.	A	C	1228.77	.	AC=1;AF=0.500;AN=2;BaseQRankSum=-2.667;ClippingRankSum=0.000;DP=54;ExcessHet=3.0103;FS=5.610;MLEAC=1;MLEAF=0.500;MQ=43.72;MQRankSum=-1.909;QD=22.75;ReadPosRankSum=-0.114;SOR=1.473	GT:AD:DP:GQ:PL	0/1:22,32:54:99:1257,0,1012
3R	6951299	.	AT	A	1171.73	.	AC=1;AF=0.500;AN=2;BaseQRankSum=-0.811;ClippingRankSum=0.000;DP=48;ExcessHet=3.0103;FS=4.415;MLEAC=1;MLEAF=0.500;MQ=43.68;MQRankSum=-1.789;QD=24.41;ReadPosRankSum=-0.437;SOR=1.536	GT:AD:DP:GQ:PL	0/1:18,30:48:99:1209,0,959
3R	6951712	.	C	T	746.77	.	AC=1;AF=0.500;AN=2;BaseQRankSum=-1.876;ClippingRankSum=0.000;DP=49;ExcessHet=3.0103;FS=1.228;MLEAC=1;MLEAF=0.500;MQ=44.00;MQRankSum=0.000;QD=15.24;ReadPosRankSum=2.402;SOR=1.082	GT:AD:DP:GQ:PL	0/1:15,34:49:99:775,0,257
3R	6952098	.	C	G	709.77	.	AC=1;AF=0.500;AN=2;BaseQRankSum=-0.046;ClippingRankSum=0.000;DP=48;ExcessHet=3.0103;FS=6.729;MLEAC=1;MLEAF=0.500;MQ=43.85;MQRankSum=-0.629;QD=14.79;ReadPosRankSum=-1.165;SOR=0.730	GT:AD:DP:GQ:PL	0/1:15,33:48:99:738,0,258
3R	6952257	.	AC	A,ACCCCCCCCCCCC	771.73	.	AC=1,1;AF=0.500,0.500;AN=2;BaseQRankSum=1.045;ClippingRankSum=0.000;DP=34;ExcessHet=3.0103;FS=4.771;MLEAC=1,1;MLEAF=0.500,0.500;MQ=42.50;MQRankSum=-0.782;QD=28.58;ReadPosRankSum=-0.258;SOR=1.549	GT:AD:DP:GQ:PL	1/2:1,8,18:27:99:809,559,609,250,0,317
3R	6952270	.	AC	A,CC	638.73	.	AC=1,1;AF=0.500,0.500;AN=2;BaseQRankSum=-1.610;ClippingRankSum=0.000;DP=24;ExcessHet=3.0103;FS=0.000;MLEAC=1,1;MLEAF=0.500,0.500;MQ=42.81;MQRankSum=-0.605;QD=26.61;ReadPosRankSum=0.875;SOR=0.340	GT:AD:DP:GQ:PL	1/2:1,15,8:24:99:676,309,289,362,0,470
3R	6952432	.	C	T	732.77	.	AC=1;AF=0.500;AN=2;BaseQRankSum=1.309;ClippingRankSum=0.000;DP=58;ExcessHet=3.0103;FS=3.756;MLEAC=1;MLEAF=0.500;MQ=43.14;MQRankSum=-0.593;QD=13.09;ReadPosRankSum=0.557;SOR=1.236	GT:AD:DP:GQ:PL	0/1:23,33:56:99:761,0,455
3R	6952479	.	A	G	624.77	.	AC=1;AF=0.500;AN=2;BaseQRankSum=-0.967;ClippingRankSum=0.000;DP=53;ExcessHet=3.0103;FS=0.000;MLEAC=1;MLEAF=0.500;MQ=42.91;MQRankSum=0.110;QD=12.50;ReadPosRankSum=2.150;SOR=0.583	GT:AD:DP:GQ:PL	0/1:20,30:50:99:653,0,388
3R	6953437	.	A	G	715.77	.	AC=1;AF=0.500;AN=2;BaseQRankSum=1.524;ClippingRankSum=0.000;DP=52;ExcessHet=3.0103;FS=8.696;MLEAC=1;MLEAF=0.500;MQ=43.49;MQRankSum=-1.026;QD=14.03;ReadPosRankSum=0.798;SOR=0.146	GT:AD:DP:GQ:PL	0/1:18,33:51:99:744,0,354
3R	6954062	.	T	G	1431.77	.	AC=2;AF=1.00;AN=2;DP=54;ExcessHet=3.0103;FS=0.000;MLEAC=2;MLEAF=1.00;MQ=44.00;QD=26.51;SOR=0.693	GT:AD:DP:GQ:PL	1/1:0,54:54:99:1460,161,0
3R	6954749	.	T	TAAGG	1647.73	.	AC=1;AF=0.500;AN=2;BaseQRankSum=-3.283;ClippingRankSum=0.000;DP=53;ExcessHet=3.0103;FS=0.000;MLEAC=1;MLEAF=0.500;MQ=44.00;MQRankSum=0.000;QD=31.09;ReadPosRankSum=-2.110;SOR=0.741	GT:AD:DP:GQ:PL	0/1:12,41:53:99:1685,0,594
3R	6955157	.	G	A	670.77	.	AC=1;AF=0.500;AN=2;BaseQRankSum=1.060;ClippingRankSum=0.000;DP=55;ExcessHet=3.0103;FS=7.543;MLEAC=1;MLEAF=0.500;MQ=44.00;MQRankSum=0.000;QD=12.42;ReadPosRankSum=1.600;SOR=0.675	GT:AD:DP:GQ:PL	0/1:22,32:54:99:699,0,413
3R	6955877	.	T	G	479.77	.	AC=1;AF=0.500;AN=2;BaseQRankSum=-1.382;ClippingRankSum=0.000;DP=47;ExcessHet=3.0103;FS=6.243;MLEAC=1;MLEAF=0.500;MQ=43.96;MQRankSum=-0.936;QD=10.21;ReadPosRankSum=-0.387;SOR=0.200	GT:AD:DP:GQ:PL	0/1:23,24:47:99:508,0,868
3R	6955880	.	C	A	453.77	.	AC=1;AF=0.500;AN=2;BaseQRankSum=0.768;ClippingRankSum=0.000;DP=47;ExcessHet=3.0103;FS=4.301;MLEAC=1;MLEAF=0.500;MQ=43.96;MQRankSum=1.022;QD=9.65;ReadPosRankSum=0.459;SOR=1.463	GT:AD:DP:GQ:PL	0/1:24,23:47:99:482,0,938
3R	6955933	.	A	G	1127.77	.	AC=2;AF=1.00;AN=2;DP=42;ExcessHet=3.0103;FS=0.000;MLEAC=2;MLEAF=1.00;MQ=43.95;QD=26.85;SOR=0.892	GT:AD:DP:GQ:PL	1/1:0,42:42:99:1156,126,0
3R	6956165	.	T	C	247.77	.	AC=1;AF=0.500;AN=2;BaseQRankSum=-1.526;ClippingRankSum=0.000;DP=34;ExcessHet=3.0103;FS=0.000;MLEAC=1;MLEAF=0.500;MQ=43.71;MQRankSum=-0.469;QD=7.29;ReadPosRankSum=1.242;SOR=0.583	GT:AD:DP:GQ:PL	0/1:20,14:34:99:276,0,441
3R	6956599	.	AG	A	1321.73	.	AC=2;AF=1.00;AN=2;DP=34;ExcessHet=3.0103;FS=0.000;MLEAC=2;MLEAF=1.00;MQ=43.48;QD=33.14;SOR=1.609	GT:AD:DP:GQ:PL	1/1:0,31:31:93:1359,93,0
3R	6956610	.	G	T	1354.77	.	AC=2;AF=1.00;AN=2;DP=31;ExcessHet=3.0103;FS=0.000;MLEAC=2;MLEAF=1.00;MQ=43.43;QD=27.45;SOR=1.402	GT:AD:DP:GQ:PL	1/1:0,31:31:96:1383,96,0
3R	6956804	.	TTCCCTC	T	1897.73	.	AC=2;AF=1.00;AN=2;DP=48;ExcessHet=3.0103;FS=0.000;MLEAC=2;MLEAF=1.00;MQ=43.76;QD=30.29;SOR=1.055	GT:AD:DP:GQ:PL	1/1:0,43:43:99:1935,130,0
3R	6956955	.	T	C	77.77	.	AC=1;AF=0.500;AN=2;BaseQRankSum=-0.769;ClippingRankSum=0.000;DP=30;ExcessHet=3.0103;FS=1.564;MLEAC=1;MLEAF=0.500;MQ=43.87;MQRankSum=-0.705;QD=2.59;ReadPosRankSum=-0.212;SOR=0.412	GT:AD:DP:GQ:PL	0/1:22,8:30:99:106,0,432
3R	6957103	.	T	C	764.77	.	AC=1;AF=0.500;AN=2;BaseQRankSum=-0.803;ClippingRankSum=0.000;DP=51;ExcessHet=3.0103;FS=0.000;MLEAC=1;MLEAF=0.500;MQ=43.86;MQRankSum=1.456;QD=15.00;ReadPosRankSum=-0.201;SOR=0.859	GT:AD:DP:GQ:PL	0/1:17,34:51:99:793,0,333
3R	6957268	.	T	G	299.77	.	AC=1;AF=0.500;AN=2;BaseQRankSum=-2.154;ClippingRankSum=0.000;DP=47;ExcessHet=3.0103;FS=11.519;MLEAC=1;MLEAF=0.500;MQ=44.00;MQRankSum=0.000;QD=6.38;ReadPosRankSum=0.979;SOR=0.508	GT:AD:DP:GQ:PL	0/1:29,18:47:99:328,0,673
3R	6957282	.	CT	C,CTT	756.73	.	AC=1,1;AF=0.500,0.500;AN=2;BaseQRankSum=-0.158;ClippingRankSum=0.000;DP=46;ExcessHet=3.0103;FS=0.000;MLEAC=1,1;MLEAF=0.500,0.500;MQ=44.00;MQRankSum=0.000;QD=16.82;ReadPosRankSum=-1.580;SOR=0.409	GT:AD:DP:GQ:PL	1/2:1,26,18:45:99:794,373,447,518,0,668
3R	6957319	.	G	T	381.77	.	AC=1;AF=0.500;AN=2;BaseQRankSum=-0.676;ClippingRankSum=0.000;DP=51;ExcessHet=3.0103;FS=0.000;MLEAC=1;MLEAF=0.500;MQ=44.00;MQRankSum=0.000;QD=7.49;ReadPosRankSum=0.603;SOR=0.704	GT:AD:DP:GQ:PL	0/1:30,21:51:99:410,0,683
3R	6957347	.	T	C	1406.77	.	AC=2;AF=1.00;AN=2;DP=53;ExcessHet=3.0103;FS=0.000;MLEAC=2;MLEAF=1.00;MQ=44.00;QD=26.54;SOR=0.981	GT:AD:DP:GQ:PL	1/1:0,53:53:99:1435,158,0
3R	6957469	.	G	A	1176.77	.	AC=1;AF=0.500;AN=2;BaseQRankSum=0.956;ClippingRankSum=0.000;DP=60;ExcessHet=3.0103;FS=3.600;MLEAC=1;MLEAF=0.500;MQ=44.00;MQRankSum=0.000;QD=19.61;ReadPosRankSum=0.438;SOR=1.177	GT:AD:DP:GQ:PL	0/1:29,31:60:99:1205,0,1368
3R	6957470	.	G	A	1176.77	.	AC=1;AF=0.500;AN=2;BaseQRankSum=2.529;ClippingRankSum=0.000;DP=60;ExcessHet=3.0103;FS=3.600;MLEAC=1;MLEAF=0.500;MQ=44.00;MQRankSum=0.000;QD=19.61;ReadPosRankSum=0.456;SOR=1.177	GT:AD:DP:GQ:PL	0/1:29,31:60:99:1205,0,1368
3R	6957571	.	A	G	735.77	.	AC=1;AF=0.500;AN=2;BaseQRankSum=2.457;ClippingRankSum=0.000;DP=60;ExcessHet=3.0103;FS=1.026;MLEAC=1;MLEAF=0.500;MQ=44.00;MQRankSum=0.000;QD=12.47;ReadPosRankSum=0.604;SOR=0.948	GT:AD:DP:GQ:PL	0/1:25,34:59:99:764,0,493
3R	6957741	.	C	T	1386.77	.	AC=2;AF=1.00;AN=2;DP=53;ExcessHet=3.0103;FS=0.000;MLEAC=2;MLEAF=1.00;MQ=44.00;QD=26.17;SOR=1.287	GT:AD:DP:GQ:PL	1/1:0,53:53:99:1415,158,0
3R	6958163	.	A	G	835.77	.	AC=2;AF=1.00;AN=2;DP=31;ExcessHet=3.0103;FS=0.000;MLEAC=2;MLEAF=1.00;MQ=44.00;QD=26.96;SOR=1.214	GT:AD:DP:GQ:PL	1/1:0,31:31:93:864,93,0
3R	6958664	.	T	G	388.77	.	AC=1;AF=0.500;AN=2;BaseQRankSum=-2.189;ClippingRankSum=0.000;DP=51;ExcessHet=3.0103;FS=5.768;MLEAC=1;MLEAF=0.500;MQ=43.70;MQRankSum=-1.135;QD=7.78;ReadPosRankSum=0.609;SOR=1.131	GT:AD:DP:GQ:PL	0/1:29,21:50:99:417,0,655
3R	6958793	.	T	G	330.77	.	AC=1;AF=0.500;AN=2;BaseQRankSum=0.109;ClippingRankSum=0.000;DP=53;ExcessHet=3.0103;FS=4.184;MLEAC=1;MLEAF=0.500;MQ=43.55;MQRankSum=-1.115;QD=6.36;ReadPosRankSum=0.429;SOR=0.285	GT:AD:DP:GQ:PL	0/1:33,19:52:99:359,0,713
3R	6958820	.	A	T	395.77	.	AC=1;AF=0.500;AN=2;BaseQRankSum=-1.606;ClippingRankSum=0.000;DP=54;ExcessHet=3.0103;FS=2.416;MLEAC=1;MLEAF=0.500;MQ=43.63;MQRankSum=-1.509;QD=7.47;ReadPosRankSum=0.364;SOR=0.407	GT:AD:DP:GQ:PL	0/1:32,21:53:99:424,0,748
3R	6958865	.	C	T	705.77	.	AC=1;AF=0.500;AN=2;BaseQRankSum=-1.305;ClippingRankSum=0.000;DP=56;ExcessHet=3.0103;FS=1.075;MLEAC=1;MLEAF=0.500;MQ=43.64;MQRankSum=-1.578;QD=12.83;ReadPosRankSum=-1.552;SOR=0.474	GT:AD:DP:GQ:PL	0/1:34,21:55:99:734,0,1417
3R	6958866	.	A	G	705.77	.	AC=1;AF=0.500;AN=2;BaseQRankSum=-2.489;ClippingRankSum=0.000;DP=55;ExcessHet=3.0103;FS=1.064;MLEAC=1;MLEAF=0.500;MQ=43.64;MQRankSum=-1.544;QD=13.07;ReadPosRankSum=-1.927;SOR=0.512	GT:AD:DP:GQ:PL	0/1:33,21:54:99:734,0,1417
3R	6958878	.	C	CAA	356.73	.	AC=1;AF=0.500;AN=2;BaseQRankSum=-0.216;ClippingRankSum=0.000;DP=56;ExcessHet=3.0103;FS=4.584;MLEAC=1;MLEAF=0.500;MQ=43.64;MQRankSum=-0.497;QD=7.28;ReadPosRankSum=-1.067;SOR=0.949	GT:AD:DP:GQ:PL	0/1:31,18:49:99:394,0,786
3R	6959180	.	T	C	270.77	.	AC=1;AF=0.500;AN=2;BaseQRankSum=0.137;ClippingRankSum=0.000;DP=57;ExcessHet=3.0103;FS=1.102;MLEAC=1;MLEAF=0.500;MQ=43.74;MQRankSum=-3.131;QD=4.75;ReadPosRankSum=-0.220;SOR=0.858	GT:AD:DP:GQ:PL	0/1:40,17:57:99:299,0,937
3R	6960015	.	A	AATGATAATG	2900.73	.	AC=2;AF=1.00;AN=2;DP=63;ExcessHet=3.0103;FS=0.000;MLEAC=2;MLEAF=1.00;MQ=45.33;QD=33.17;SOR=0.831	GT:AD:DP:GQ:PL	1/1:0,60:60:99:2938,198,0
3R	6960134	.	GCAGACACACATACATTGC	G	1360.73	.	AC=1;AF=0.500;AN=2;BaseQRankSum=0.800;ClippingRankSum=0.000;DP=61;ExcessHet=3.0103;FS=9.639;MLEAC=1;MLEAF=0.500;MQ=43.78;MQRankSum=-2.300;QD=23.06;ReadPosRankSum=0.041;SOR=1.373	GT:AD:DP:GQ:PL	0/1:24,35:59:99:1398,0,4322
3R	6960758	.	A	C	1481.77	.	AC=1;AF=0.500;AN=2;BaseQRankSum=-2.495;ClippingRankSum=0.000;DP=58;ExcessHet=3.0103;FS=1.063;MLEAC=1;MLEAF=0.500;MQ=44.00;MQRankSum=0.000;QD=25.55;ReadPosRankSum=0.324;SOR=0.650	GT:AD:DP:GQ:PL	0/1:20,38:58:99:1510,0,965
3R	6960765	.	T	A	1481.77	.	AC=1;AF=0.500;AN=2;BaseQRankSum=-1.996;ClippingRankSum=0.000;DP=57;ExcessHet=3.0103;FS=2.326;MLEAC=1;MLEAF=0.500;MQ=44.00;MQRankSum=0.000;QD=26.00;ReadPosRankSum=0.319;SOR=0.721	GT:AD:DP:GQ:PL	0/1:20,37:57:99:1510,0,965
3R	6961660	.	TGTCCGTCCGTCCGTTCGTCC	T	451.73	.	AC=1;AF=0.500;AN=2;BaseQRankSum=-0.382;ClippingRankSum=0.000;DP=48;ExcessHet=3.0103;FS=0.000;MLEAC=1;MLEAF=0.500;MQ=44.00;MQRankSum=0.000;QD=9.61;ReadPosRankSum=-0.748;SOR=0.657	GT:AD:DP:GQ:PL	0/1:33,14:47:99:489,0,1327
3R	6961762	.	C	T	971.77	.	AC=2;AF=1.00;AN=2;BaseQRankSum=1.825;ClippingRankSum=0.000;DP=40;ExcessHet=3.0103;FS=0.000;MLEAC=2;MLEAF=1.00;MQ=43.88;MQRankSum=-0.116;QD=24.92;ReadPosRankSum=0.891;SOR=0.223	GT:AD:DP:GQ:PL	1/1:1,38:39:99:1000,106,0
3R	6962074	.	T	TCCCCGACA	1477.73	.	AC=2;AF=1.00;AN=2;DP=37;ExcessHet=3.0103;FS=0.000;MLEAC=2;MLEAF=1.00;MQ=43.87;QD=29.91;SOR=1.022	GT:AD:DP:GQ:PL	1/1:0,33:33:99:1515,102,0
3R	6962159	.	C	T	751.77	.	AC=1;AF=0.500;AN=2;BaseQRankSum=0.331;ClippingRankSum=0.000;DP=25;ExcessHet=3.0103;FS=1.958;MLEAC=1;MLEAF=0.500;MQ=44.00;MQRankSum=0.000;QD=30.07;ReadPosRankSum=0.764;SOR=0.368	GT:AD:DP:GQ:PL	0/1:6,19:25:99:780,0,187
3R	6962160	.	G	C	751.77	.	AC=1;AF=0.500;AN=2;BaseQRankSum=-0.939;ClippingRankSum=0.000;DP=25;ExcessHet=3.0103;FS=1.958;MLEAC=1;MLEAF=0.500;MQ=44.00;MQRankSum=0.000;QD=30.07;ReadPosRankSum=0.605;SOR=0.368	GT:AD:DP:GQ:PL	0/1:6,19:25:99:780,0,187
3R	6962343	.	C	G	2533.77	.	AC=2;AF=1.00;AN=2;DP=58;ExcessHet=3.0103;FS=0.000;MLEAC=2;MLEAF=1.00;MQ=44.00;QD=36.23;SOR=0.997	GT:AD:DP:GQ:PL	1/1:0,58:58:99:2562,175,0
3R	6962344	.	C	T	2533.77	.	AC=2;AF=1.00;AN=2;DP=57;ExcessHet=3.0103;FS=0.000;MLEAC=2;MLEAF=1.00;MQ=44.00;QD=26.41;SOR=0.960	GT:AD:DP:GQ:PL	1/1:0,57:57:99:2562,175,0
3R	6962457	.	C	T	365.77	.	AC=1;AF=0.500;AN=2;BaseQRankSum=2.039;ClippingRankSum=0.000;DP=51;ExcessHet=3.0103;FS=1.250;MLEAC=1;MLEAF=0.500;MQ=43.96;MQRankSum=0.630;QD=7.17;ReadPosRankSum=-1.058;SOR=0.458	GT:AD:DP:GQ:PL	0/1:38,13:51:99:394,0,3581
3R	6962467	.	G	A	399.77	.	AC=1;AF=0.500;AN=2;BaseQRankSum=-0.156;ClippingRankSum=0.000;DP=51;ExcessHet=3.0103;FS=4.739;MLEAC=1;MLEAF=0.500;MQ=43.96;MQRankSum=0.630;QD=7.84;ReadPosRankSum=-1.632;SOR=1.028	GT:AD:DP:GQ:PL	0/1:38,13:51:99:428,0,3702
3R	6962483	.	G	A	486.77	.	AC=1;AF=0.500;AN=2;BaseQRankSum=0.152;ClippingRankSum=0.000;DP=52;ExcessHet=3.0103;FS=4.575;MLEAC=1;MLEAF=0.500;MQ=43.96;MQRankSum=0.650;QD=9.36;ReadPosRankSum=-1.818;SOR=1.238	GT:AD:DP:GQ:PL	0/1:38,14:52:99:515,0,3658
3R	6962488	.	A	T	476.77	.	AC=1;AF=0.500;AN=2;BaseQRankSum=0.746;ClippingRankSum=0.000;DP=54;ExcessHet=3.0103;FS=6.502;MLEAC=1;MLEAF=0.500;MQ=43.96;MQRankSum=0.662;QD=8.83;ReadPosRankSum=-1.186;SOR=1.380	GT:AD:DP:GQ:PL	0/1:39,15:54:99:505,0,3692
3R	6962926	.	T	C	410.77	.	AC=1;AF=0.500;AN=2;BaseQRankSum=-1.638;ClippingRankSum=0.000;DP=38;ExcessHet=3.0103;FS=1.281;MLEAC=1;MLEAF=0.500;MQ=43.72;MQRankSum=-0.772;QD=10.81;ReadPosRankSum=-0.265;SOR=0.916	GT:AD:DP:GQ:PL	0/1:17,21:38:99:439,0,358
3R	6963698	.	GA	G	482.73	.	AC=1;AF=0.500;AN=2;BaseQRankSum=-1.683;ClippingRankSum=0.000;DP=51;ExcessHet=3.0103;FS=4.651;MLEAC=1;MLEAF=0.500;MQ=43.86;MQRankSum=-0.674;QD=10.27;ReadPosRankSum=-1.126;SOR=0.241	GT:AD:DP:GQ:PL	0/1:16,31:47:99:520,0,216
3R	6963968	.	A	T	487.77	.	AC=1;AF=0.500;AN=2;BaseQRankSum=0.739;ClippingRankSum=0.000;DP=45;ExcessHet=3.0103;FS=4.358;MLEAC=1;MLEAF=0.500;MQ=44.00;MQRankSum=0.000;QD=10.84;ReadPosRankSum=0.354;SOR=0.396	GT:AD:DP:GQ:PL	0/1:20,25:45:99:516,0,346
3R	6964109	.	G	GT	120.73	.	AC=1;AF=0.500;AN=2;BaseQRankSum=-1.104;ClippingRankSum=0.000;DP=48;ExcessHet=3.0103;FS=3.511;MLEAC=1;MLEAF=0.500;MQ=43.96;MQRankSum=0.000;QD=3.35;ReadPosRankSum=-0.436;SOR=0.216	GT:AD:DP:GQ:PL	0/1:24,12:36:99:158,0,331
3R	6964408	.	A	G	442.77	.	AC=1;AF=0.500;AN=2;BaseQRankSum=-0.965;ClippingRankSum=0.000;DP=68;ExcessHet=3.0103;FS=6.740;MLEAC=1;MLEAF=0.500;MQ=44.00;MQRankSum=0.000;QD=6.61;ReadPosRankSum=-0.237;SOR=0.991	GT:AD:DP:GQ:PL	0/1:42,25:67:99:471,0,953
3R	6964482	.	T	C	345.77	.	AC=1;AF=0.500;AN=2;BaseQRankSum=-0.719;ClippingRankSum=0.000;DP=60;ExcessHet=3.0103;FS=5.928;MLEAC=1;MLEAF=0.500;MQ=43.90;MQRankSum=1.047;QD=5.86;ReadPosRankSum=-0.338;SOR=1.678	GT:AD:DP:GQ:PL	0/1:39,20:59:99:374,0,881
3R	6964544	.	G	A	316.77	.	AC=1;AF=0.500;AN=2;BaseQRankSum=0.473;ClippingRankSum=0.000;DP=59;ExcessHet=3.0103;FS=0.000;MLEAC=1;MLEAF=0.500;MQ=44.00;MQRankSum=0.000;QD=5.46;ReadPosRankSum=0.412;SOR=0.602	GT:AD:DP:GQ:PL	0/1:40,18:58:99:345,0,913
3R	6964596	.	T	C	349.77	.	AC=1;AF=0.500;AN=2;BaseQRankSum=2.490;ClippingRankSum=0.000;DP=54;ExcessHet=3.0103;FS=6.176;MLEAC=1;MLEAF=0.500;MQ=44.00;MQRankSum=0.000;QD=6.60;ReadPosRankSum=0.287;SOR=0.378	GT:AD:DP:GQ:PL	0/1:34,19:53:99:378,0,753
3R	6964614	.	C	T	706.77	.	AC=1;AF=0.500;AN=2;BaseQRankSum=-0.538;ClippingRankSum=0.000;DP=50;ExcessHet=3.0103;FS=1.210;MLEAC=1;MLEAF=0.500;MQ=44.00;MQRankSum=0.000;QD=14.14;ReadPosRankSum=-0.408;SOR=1.079	GT:AD:DP:GQ:PL	0/1:18,32:50:99:735,0,327
3R	6964687	.	A	G	1107.77	.	AC=2;AF=1.00;AN=2;DP=43;ExcessHet=3.0103;FS=0.000;MLEAC=2;MLEAF=1.00;MQ=44.00;QD=25.76;SOR=1.609	GT:AD:DP:GQ:PL	1/1:0,43:43:99:1136,128,0
3R	6964722	.	T	A	1074.77	.	AC=2;AF=1.00;AN=2;DP=40;ExcessHet=3.0103;FS=0.000;MLEAC=2;MLEAF=1.00;MQ=44.00;QD=26.87;SOR=1.151	GT:AD:DP:GQ:PL	1/1:0,40:40:99:1103,120,0
3R	6964983	.	TC	T	606.73	.	AC=1;AF=0.500;AN=2;BaseQRankSum=1.050;ClippingRankSum=0.000;DP=46;ExcessHet=3.0103;FS=0.000;MLEAC=1;MLEAF=0.500;MQ=43.96;MQRankSum=0.000;QD=13.79;ReadPosRankSum=0.791;SOR=0.656	GT:AD:DP:GQ:PL	0/1:15,29:44:99:644,0,265
3R	6965452	.	A	C	2204.77	.	AC=2;AF=1.00;AN=2;DP=56;ExcessHet=3.0103;FS=0.000;MLEAC=2;MLEAF=1.00;MQ=43.97;QD=31.97;SOR=0.693	GT:AD:DP:GQ:PL	1/1:0,56:56:99:2233,176,0
3R	6965464	.	TA	T	2204.73	.	AC=2;AF=1.00;AN=2;DP=59;ExcessHet=3.0103;FS=0.000;MLEAC=2;MLEAF=1.00;MQ=43.97;QD=35.11;SOR=0.796	GT:AD:DP:GQ:PL	1/1:0,59:59:99:2242,178,0
3R	6965613	.	G	T	1607.77	.	AC=2;AF=1.00;AN=2;DP=60;ExcessHet=3.0103;FS=0.000;MLEAC=2;MLEAF=1.00;MQ=44.00;QD=26.80;SOR=0.693	GT:AD:DP:GQ:PL	1/1:0,60:60:99:1636,180,0
3R	6965834	.	G	A	1602.77	.	AC=2;AF=1.00;AN=2;DP=59;ExcessHet=3.0103;FS=0.000;MLEAC=2;MLEAF=1.00;MQ=43.97;QD=27.17;SOR=1.034	GT:AD:DP:GQ:PL	1/1:0,59:59:99:1631,177,0
3R	6965987	.	G	A	2118.77	.	AC=2;AF=1.00;AN=2;DP=58;ExcessHet=3.0103;FS=0.000;MLEAC=2;MLEAF=1.00;MQ=44.00;QD=29.16;SOR=0.762	GT:AD:DP:GQ:PL	1/1:0,58:58:99:2147,174,0
3R	6965997	.	A	G	736.77	.	AC=1;AF=0.500;AN=2;BaseQRankSum=-2.697;ClippingRankSum=0.000;DP=55;ExcessHet=3.0103;FS=5.637;MLEAC=1;MLEAF=0.500;MQ=44.00;MQRankSum=0.000;QD=13.40;ReadPosRankSum=0.143;SOR=0.365	GT:AD:DP:GQ:PL	0/1:20,35:55:99:765,0,401
3R	6966087	.	TTTCACGTTGA	T	1324.73	.	AC=1;AF=0.500;AN=2;BaseQRankSum=-0.966;ClippingRankSum=0.000;DP=59;ExcessHet=3.0103;FS=0.000;MLEAC=1;MLEAF=0.500;MQ=43.71;MQRankSum=1.280;QD=23.66;ReadPosRankSum=-0.427;SOR=0.751	GT:AD:DP:GQ:PL	0/1:22,34:56:99:1362,0,2370
3R	6966356	.	G	A	392.77	.	AC=1;AF=0.500;AN=2;BaseQRankSum=-1.683;ClippingRankSum=0.000;DP=70;ExcessHet=3.0103;FS=0.000;MLEAC=1;MLEAF=0.500;MQ=44.00;MQRankSum=0.000;QD=5.69;ReadPosRankSum=0.529;SOR=0.770	GT:AD:DP:GQ:PL	0/1:46,23:69:99:421,0,1061
3R	6966627	.	T	TAATGGCCGCGCGAATCAATTTGCGAAAAATACCCAAAAAGGGAGGCACAC	694.73	.	AC=1;AF=0.500;AN=2;BaseQRankSum=1.698;ClippingRankSum=0.000;DP=47;ExcessHet=3.0103;FS=7.817;MLEAC=1;MLEAF=0.500;MQ=43.50;MQRankSum=-4.831;QD=15.44;ReadPosRankSum=-4.496;SOR=1.522	GT:AD:DP:GQ:PL	0/1:35,10:45:99:732,0,12175
3R	6967105	.	A	G	692.77	.	AC=1;AF=0.500;AN=2;BaseQRankSum=-1.055;ClippingRankSum=0.000;DP=47;ExcessHet=3.0103;FS=16.144;MLEAC=1;MLEAF=0.500;MQ=43.64;MQRankSum=-0.571;QD=14.74;ReadPosRankSum=0.206;SOR=0.956	GT:AD:DP:GQ:PL	0/1:13,34:47:99:721,0,232
3R	6968299	.	A	G	481.77	.	AC=2;AF=1.00;AN=2;DP=20;ExcessHet=3.0103;FS=0.000;MLEAC=2;MLEAF=1.00;MQ=43.36;QD=25.36;SOR=1.022	GT:AD:DP:GQ:PL	1/1:0,19:19:57:510,57,0
3R	6968808	.	G	A	409.77	.	AC=1;AF=0.500;AN=2;BaseQRankSum=-0.075;ClippingRankSum=0.000;DP=44;ExcessHet=3.0103;FS=0.000;MLEAC=1;MLEAF=0.500;MQ=44.00;MQRankSum=0.000;QD=9.31;ReadPosRankSum=-0.461;SOR=0.560	GT:AD:DP:GQ:PL	0/1:23,21:44:99:438,0,489
3R	6968982	.	C	G	1386.77	.	AC=2;AF=1.00;AN=2;DP=53;ExcessHet=3.0103;FS=0.000;MLEAC=2;MLEAF=1.00;MQ=43.61;QD=26.17;SOR=1.077	GT:AD:DP:GQ:PL	1/1:0,53:53:99:1415,159,0
3R	6969367	.	G	A	141.77	.	AC=1;AF=0.500;AN=2;BaseQRankSum=-0.266;ClippingRankSum=0.000;DP=63;ExcessHet=3.0103;FS=1.195;MLEAC=1;MLEAF=0.500;MQ=43.94;MQRankSum=-0.989;QD=2.29;ReadPosRankSum=0.476;SOR=0.740	GT:AD:DP:GQ:PL	0/1:49,13:62:99:170,0,1148
3R	6969379	.	A	G	1078.77	.	AC=1;AF=0.500;AN=2;BaseQRankSum=0.625;ClippingRankSum=0.000;DP=62;ExcessHet=3.0103;FS=0.000;MLEAC=1;MLEAF=0.500;MQ=43.94;MQRankSum=0.886;QD=17.40;ReadPosRankSum=1.646;SOR=0.698	GT:AD:DP:GQ:PL	0/1:15,47:62:99:1107,0,219
3R	6969406	.	C	T	1256.77	.	AC=1;AF=0.500;AN=2;BaseQRankSum=4.699;ClippingRankSum=0.000;DP=69;ExcessHet=3.0103;FS=0.000;MLEAC=1;MLEAF=0.500;MQ=43.94;MQRankSum=0.985;QD=18.48;ReadPosRankSum=-0.082;SOR=0.685	GT:AD:DP:GQ:PL	0/1:15,53:68:99:1285,0,157
3R	6969418	.	T	C	1144.77	.	AC=1;AF=0.500;AN=2;BaseQRankSum=-0.098;ClippingRankSum=0.000;DP=69;ExcessHet=3.0103;FS=0.000;MLEAC=1;MLEAF=0.500;MQ=43.97;MQRankSum=1.854;QD=16.59;ReadPosRankSum=0.334;SOR=0.653	GT:AD:DP:GQ:PL	0/1:16,53:69:99:1173,0,208
3R	6969495	.	A	G	1161.77	.	AC=1;AF=0.500;AN=2;BaseQRankSum=-1.045;ClippingRankSum=0.000;DP=62;ExcessHet=3.0103;FS=1.255;MLEAC=1;MLEAF=0.500;MQ=43.97;MQRankSum=2.082;QD=18.74;ReadPosRankSum=1.016;SOR=0.547	GT:AD:DP:GQ:PL	0/1:12,50:62:99:1190,0,144
3R	6969547	.	T	C	1127.77	.	AC=1;AF=0.500;AN=2;BaseQRankSum=1.150;ClippingRankSum=0.000;DP=67;ExcessHet=3.0103;FS=4.181;MLEAC=1;MLEAF=0.500;MQ=43.93;MQRankSum=0.000;QD=17.62;ReadPosRankSum=0.483;SOR=0.679	GT:AD:DP:GQ:PL	0/1:15,49:64:99:1156,0,204
3R	6969564	.	A	T	1170.77	.	AC=1;AF=0.500;AN=2;BaseQRankSum=1.156;ClippingRankSum=0.000;DP=70;ExcessHet=3.0103;FS=3.727;MLEAC=1;MLEAF=0.500;MQ=43.93;MQRankSum=1.700;QD=17.22;ReadPosRankSum=-0.669;SOR=0.815	GT:AD:DP:GQ:PL	0/1:18,50:68:99:1199,0,286
3R	6970077	.	G	GT	198.73	.	AC=1;AF=0.500;AN=2;BaseQRankSum=-0.582;ClippingRankSum=0.000;DP=53;ExcessHet=3.0103;FS=0.000;MLEAC=1;MLEAF=0.500;MQ=44.00;MQRankSum=0.000;QD=4.14;ReadPosRankSum=-0.356;SOR=0.839	GT:AD:DP:GQ:PL	0/1:31,17:48:99:236,0,494
3R	6970562	.	T	C	241.77	.	AC=1;AF=0.500;AN=2;BaseQRankSum=-1.558;ClippingRankSum=0.000;DP=44;ExcessHet=3.0103;FS=1.238;MLEAC=1;MLEAF=0.500;MQ=44.00;MQRankSum=0.000;QD=5.49;ReadPosRankSum=-0.650;SOR=0.665	GT:AD:DP:GQ:PL	0/1:29,15:44:99:270,0,655
3R	6970894	.	C	G	539.77	.	AC=1;AF=0.500;AN=2;BaseQRankSum=0.676;ClippingRankSum=0.000;DP=48;ExcessHet=3.0103;FS=1.148;MLEAC=1;MLEAF=0.500;MQ=44.00;MQRankSum=0.000;QD=11.25;ReadPosRankSum=-1.846;SOR=0.976	GT:AD:DP:GQ:PL	0/1:22,26:48:99:568,0,436
3R	6971034	.	A	T	907.77	.	AC=1;AF=0.500;AN=2;BaseQRankSum=0.864;ClippingRankSum=0.000;DP=66;ExcessHet=3.0103;FS=2.176;MLEAC=1;MLEAF=0.500;MQ=44.00;MQRankSum=0.000;QD=13.97;ReadPosRankSum=-0.165;SOR=0.597	GT:AD:DP:GQ:PL	0/1:23,42:65:99:936,0,435
3R	6971736	.	T	A	1896.77	.	AC=2;AF=1.00;AN=2;DP=68;ExcessHet=3.0103;FS=0.000;MLEAC=2;MLEAF=1.00;MQ=44.00;QD=27.89;SOR=1.179	GT:AD:DP:GQ:PL	1/1:0,68:68:99:1925,204,0
3R	6971863	.	C	A	798.77	.	AC=1;AF=0.500;AN=2;BaseQRankSum=-1.474;ClippingRankSum=0.000;DP=52;ExcessHet=3.0103;FS=2.610;MLEAC=1;MLEAF=0.500;MQ=44.00;MQRankSum=0.000;QD=15.36;ReadPosRankSum=-0.622;SOR=1.209	GT:AD:DP:GQ:PL	0/1:16,36:52:99:827,0,311
3R	6971919	.	C	A	626.77	.	AC=1;AF=0.500;AN=2;BaseQRankSum=-0.780;ClippingRankSum=0.000;DP=55;ExcessHet=3.0103;FS=2.282;MLEAC=1;MLEAF=0.500;MQ=43.93;MQRankSum=-1.230;QD=11.40;ReadPosRankSum=0.822;SOR=0.777	GT:AD:DP:GQ:PL	0/1:24,31:55:99:655,0,489
3R	6972159	.	G	A	960.77	.	AC=1;AF=0.500;AN=2;BaseQRankSum=1.034;ClippingRankSum=0.000;DP=56;ExcessHet=3.0103;FS=5.479;MLEAC=1;MLEAF=0.500;MQ=43.97;MQRankSum=0.000;QD=17.47;ReadPosRankSum=0.793;SOR=0.264	GT:AD:DP:GQ:PL	0/1:29,26:55:99:989,0,1298
3R	6972169	.	CA	C	971.73	.	AC=1;AF=0.500;AN=2;BaseQRankSum=-1.805;ClippingRankSum=0.000;DP=60;ExcessHet=3.0103;FS=2.175;MLEAC=1;MLEAF=0.500;MQ=43.97;MQRankSum=0.000;QD=16.47;ReadPosRankSum=0.048;SOR=0.434	GT:AD:DP:GQ:PL	0/1:31,28:59:99:1009,0,1352
3R	6972508	.	T	A	1539.77	.	AC=2;AF=1.00;AN=2;DP=58;ExcessHet=3.0103;FS=0.000;MLEAC=2;MLEAF=1.00;MQ=44.00;QD=26.55;SOR=1.278	GT:AD:DP:GQ:PL	1/1:0,58:58:99:1568,174,0
3R	6972518	.	AGAC	A	2268.73	.	AC=2;AF=1.00;AN=2;DP=55;ExcessHet=3.0103;FS=0.000;MLEAC=2;MLEAF=1.00;MQ=44.00;QD=24.46;SOR=1.244	GT:AD:DP:GQ:PL	1/1:0,52:52:99:2306,157,0
3R	6973372	.	C	T	793.77	.	AC=1;AF=0.500;AN=2;BaseQRankSum=0.146;ClippingRankSum=0.000;DP=54;ExcessHet=3.0103;FS=0.000;MLEAC=1;MLEAF=0.500;MQ=43.42;MQRankSum=2.047;QD=14.70;ReadPosRankSum=1.370;SOR=0.602	GT:AD:DP:GQ:PL	0/1:18,36:54:99:822,0,314
3R	6973748	.	T	C	690.77	.	AC=1;AF=0.500;AN=2;BaseQRankSum=0.523;ClippingRankSum=0.000;DP=46;ExcessHet=3.0103;FS=0.000;MLEAC=1;MLEAF=0.500;MQ=43.91;MQRankSum=-0.827;QD=15.35;ReadPosRankSum=0.770;SOR=0.527	GT:AD:DP:GQ:PL	0/1:12,33:45:99:719,0,195
3R	6973944	.	A	G	551.77	.	AC=1;AF=0.500;AN=2;BaseQRankSum=-0.289;ClippingRankSum=0.000;DP=36;ExcessHet=3.0103;FS=8.346;MLEAC=1;MLEAF=0.500;MQ=43.70;MQRankSum=-1.292;QD=15.76;ReadPosRankSum=0.820;SOR=0.861	GT:AD:DP:GQ:PL	0/1:10,25:35:99:580,0,175
3R	6974973	.	G	GT	285.73	.	AC=1;AF=0.500;AN=2;BaseQRankSum=0.405;ClippingRankSum=0.000;DP=46;ExcessHet=3.0103;FS=1.216;MLEAC=1;MLEAF=0.500;MQ=44.00;MQRankSum=0.000;QD=6.80;ReadPosRankSum=-0.829;SOR=0.801	GT:AD:DP:GQ:PL	0/1:24,18:42:99:323,0,343
3R	6975018	.	T	C	611.77	.	AC=1;AF=0.500;AN=2;BaseQRankSum=1.783;ClippingRankSum=0.000;DP=49;ExcessHet=3.0103;FS=4.116;MLEAC=1;MLEAF=0.500;MQ=44.00;MQRankSum=0.000;QD=12.49;ReadPosRankSum=-0.253;SOR=0.542	GT:AD:DP:GQ:PL	0/1:21,28:49:99:640,0,411
3R	6975214	.	G	GAAT	1408.73	.	AC=1;AF=0.500;AN=2;BaseQRankSum=0.622;ClippingRankSum=0.000;DP=55;ExcessHet=3.0103;FS=7.903;MLEAC=1;MLEAF=0.500;MQ=43.96;MQRankSum=-0.718;QD=25.61;ReadPosRankSum=1.287;SOR=0.287	GT:AD:DP:GQ:PL	0/1:20,35:55:99:1446,0,934
3R	6975345	.	T	TA	962.73	.	AC=1;AF=0.500;AN=2;BaseQRankSum=-0.224;ClippingRankSum=0.000;DP=72;ExcessHet=3.0103;FS=8.641;MLEAC=1;MLEAF=0.500;MQ=43.95;MQRankSum=1.444;QD=13.37;ReadPosRankSum=-1.073;SOR=0.178	GT:AD:DP:GQ:PL	0/1:36,36:72:99:1000,0,1006
3R	6975392	.	A	G	636.77	.	AC=1;AF=0.500;AN=2;BaseQRankSum=-1.118;ClippingRankSum=0.000;DP=64;ExcessHet=3.0103;FS=0.972;MLEAC=1;MLEAF=0.500;MQ=43.94;MQRankSum=1.448;QD=9.95;ReadPosRankSum=0.477;SOR=0.479	GT:AD:DP:GQ:PL	0/1:32,32:64:99:665,0,685
3R	6976339	.	T	C	660.77	.	AC=1;AF=0.500;AN=2;BaseQRankSum=0.965;ClippingRankSum=0.000;DP=51;ExcessHet=3.0103;FS=0.000;MLEAC=1;MLEAF=0.500;MQ=43.57;MQRankSum=0.194;QD=12.96;ReadPosRankSum=-0.508;SOR=0.627	GT:AD:DP:GQ:PL	0/1:20,31:51:99:689,0,370
3R	6976491	.	T	G	355.77	.	AC=1;AF=0.500;AN=2;BaseQRankSum=1.031;ClippingRankSum=0.000;DP=30;ExcessHet=3.0103;FS=1.497;MLEAC=1;MLEAF=0.500;MQ=44.00;MQRankSum=0.000;QD=11.86;ReadPosRankSum=-1.713;SOR=0.387	GT:AD:DP:GQ:PL	0/1:13,17:30:99:384,0,217
3R	6977014	.	C	T	831.77	.	AC=1;AF=0.500;AN=2;BaseQRankSum=0.723;ClippingRankSum=0.000;DP=55;ExcessHet=3.0103;FS=4.249;MLEAC=1;MLEAF=0.500;MQ=44.00;MQRankSum=0.000;QD=15.12;ReadPosRankSum=0.312;SOR=1.278	GT:AD:DP:GQ:PL	0/1:17,38:55:99:860,0,272
3R	6977071	.	T	A	1366.77	.	AC=1;AF=0.500;AN=2;BaseQRankSum=2.614;ClippingRankSum=0.000;DP=57;ExcessHet=3.0103;FS=5.620;MLEAC=1;MLEAF=0.500;MQ=44.00;MQRankSum=0.000;QD=23.98;ReadPosRankSum=0.271;SOR=1.228	GT:AD:DP:GQ:PL	0/1:22,35:57:99:1395,0,825
3R	6977072	.	C	T	1366.77	.	AC=1;AF=0.500;AN=2;BaseQRankSum=1.527;ClippingRankSum=0.000;DP=57;ExcessHet=3.0103;FS=5.620;MLEAC=1;MLEAF=0.500;MQ=44.00;MQRankSum=0.000;QD=23.98;ReadPosRankSum=0.271;SOR=1.228	GT:AD:DP:GQ:PL	0/1:22,35:57:99:1395,0,825
3R	6977262	.	A	C	703.77	.	AC=1;AF=0.500;AN=2;BaseQRankSum=-1.176;ClippingRankSum=0.000;DP=51;ExcessHet=3.0103;FS=1.130;MLEAC=1;MLEAF=0.500;MQ=43.90;MQRankSum=-1.042;QD=14.08;ReadPosRankSum=0.275;SOR=0.957	GT:AD:DP:GQ:PL	0/1:18,32:50:99:732,0,334
3R	6977298	.	C	T	1464.77	.	AC=1;AF=0.500;AN=2;BaseQRankSum=2.527;ClippingRankSum=0.000;DP=57;ExcessHet=3.0103;FS=1.067;MLEAC=1;MLEAF=0.500;MQ=43.91;MQRankSum=-1.023;QD=25.70;ReadPosRankSum=0.507;SOR=0.502	GT:AD:DP:GQ:PL	0/1:20,37:57:99:1493,0,858
3R	6977299	.	G	T	1464.77	.	AC=1;AF=0.500;AN=2;BaseQRankSum=1.064;ClippingRankSum=0.000;DP=57;ExcessHet=3.0103;FS=1.067;MLEAC=1;MLEAF=0.500;MQ=43.91;MQRankSum=-1.023;QD=25.70;ReadPosRankSum=0.331;SOR=0.502	GT:AD:DP:GQ:PL	0/1:20,37:57:99:1493,0,858
3R	6977516	.	A	G	738.77	.	AC=1;AF=0.500;AN=2;BaseQRankSum=-0.604;ClippingRankSum=0.000;DP=57;ExcessHet=3.0103;FS=2.386;MLEAC=1;MLEAF=0.500;MQ=43.97;MQRankSum=-0.708;QD=13.19;ReadPosRankSum=0.484;SOR=0.404	GT:AD:DP:GQ:PL	0/1:20,36:56:99:767,0,332
3R	6977911	.	T	TTA	565.73	.	AC=1;AF=0.500;AN=2;BaseQRankSum=2.302;ClippingRankSum=0.000;DP=62;ExcessHet=3.0103;FS=11.983;MLEAC=1;MLEAF=0.500;MQ=44.12;MQRankSum=-1.090;QD=9.43;ReadPosRankSum=-0.722;SOR=1.437	GT:AD:DP:GQ:PL	0/1:23,37:60:99:603,0,750
3R	6977923	.	A	G	1453.77	.	AC=1;AF=0.500;AN=2;BaseQRankSum=-2.404;ClippingRankSum=0.000;DP=61;ExcessHet=3.0103;FS=14.695;MLEAC=1;MLEAF=0.500;MQ=43.94;MQRankSum=-1.085;QD=23.83;ReadPosRankSum=0.469;SOR=1.560	GT:AD:DP:GQ:PL	0/1:23,38:61:99:1482,0,1006
3R	6977924	.	C	A	1453.77	.	AC=1;AF=0.500;AN=2;BaseQRankSum=1.275;ClippingRankSum=0.000;DP=62;ExcessHet=3.0103;FS=14.879;MLEAC=1;MLEAF=0.500;MQ=43.94;MQRankSum=-1.071;QD=23.45;ReadPosRankSum=0.423;SOR=1.626	GT:AD:DP:GQ:PL	0/1:23,39:62:99:1482,0,1006
3R	6978119	.	A	ATTT	1105.73	.	AC=1;AF=0.500;AN=2;BaseQRankSum=-0.776;ClippingRankSum=0.000;DP=45;ExcessHet=3.0103;FS=3.089;MLEAC=1;MLEAF=0.500;MQ=44.25;MQRankSum=0.836;QD=25.13;ReadPosRankSum=0.533;SOR=0.289	GT:AD:DP:GQ:PL	0/1:14,30:44:99:1143,0,444
3R	6978127	.	TA	T	172.73	.	AC=1;AF=0.500;AN=2;BaseQRankSum=-3.877;ClippingRankSum=0.000;DP=48;ExcessHet=3.0103;FS=7.401;MLEAC=1;MLEAF=0.500;MQ=44.23;MQRankSum=-0.588;QD=3.84;ReadPosRankSum=0.464;SOR=2.147	GT:AD:DP:GQ:PL	0/1:32,13:45:99:210,0,1263
3R	6978128	.	A	T	1231.77	.	AC=1;AF=0.500;AN=2;BaseQRankSum=1.887;ClippingRankSum=0.000;DP=47;ExcessHet=3.0103;FS=4.820;MLEAC=1;MLEAF=0.500;MQ=44.24;MQRankSum=0.720;QD=27.37;ReadPosRankSum=0.135;SOR=0.210	GT:AD:DP:GQ:PL	0/1:14,31:45:99:1260,0,386
3R	6978933	.	TTGAATGAAGTCATTTCCCTTCACAAGGAATAG	T	707.73	.	AC=1;AF=0.500;AN=2;BaseQRankSum=0.805;ClippingRankSum=0.000;DP=48;ExcessHet=3.0103;FS=1.150;MLEAC=1;MLEAF=0.500;MQ=42.80;MQRankSum=-1.035;QD=15.06;ReadPosRankSum=-1.419;SOR=1.036	GT:AD:DP:GQ:PL	0/1:27,20:47:99:745,0,1063
3R	6978992	.	A	G	1163.77	.	AC=2;AF=1.00;AN=2;DP=46;ExcessHet=3.0103;FS=0.000;MLEAC=2;MLEAF=1.00;MQ=43.06;QD=25.86;SOR=0.737	GT:AD:DP:GQ:PL	1/1:0,45:45:99:1192,134,0
3R	6979235	.	A	ACCCCTGCCCCCTCTCCCATTGAC	1800.73	.	AC=2;AF=1.00;AN=2;DP=34;ExcessHet=3.0103;FS=0.000;MLEAC=2;MLEAF=1.00;MQ=41.59;QD=31.78;SOR=1.022	GT:AD:DP:GQ:PL	1/1:0,33:33:99:1838,123,0
3R	6979238	.	AT	A	1537.73	.	AC=2;AF=1.00;AN=2;DP=35;ExcessHet=3.0103;FS=0.000;MLEAC=2;MLEAF=1.00;MQ=41.50;QD=32.92;SOR=1.148	GT:AD:DP:GQ:PL	1/1:0,35:35:99:1575,105,0
3R	6979242	.	A	AGAGCT	1651.73	.	AC=2;AF=1.00;AN=2;DP=35;ExcessHet=3.0103;FS=0.000;MLEAC=2;MLEAF=1.00;MQ=41.50;QD=28.50;SOR=1.148	GT:AD:DP:GQ:PL	1/1:0,35:35:99:1689,114,0
3R	6979484	.	GT	G	1208.73	.	AC=2;AF=1.00;AN=2;DP=36;ExcessHet=3.0103;FS=0.000;MLEAC=2;MLEAF=1.00;MQ=43.89;QD=29.95;SOR=0.811	GT:AD:DP:GQ:PL	1/1:0,34:34:99:1246,102,0
3R	6979655	.	C	T	663.77	.	AC=1;AF=0.500;AN=2;BaseQRankSum=0.682;ClippingRankSum=0.000;DP=44;ExcessHet=3.0103;FS=4.479;MLEAC=1;MLEAF=0.500;MQ=43.91;MQRankSum=0.515;QD=15.09;ReadPosRankSum=0.275;SOR=1.193	GT:AD:DP:GQ:PL	0/1:15,29:44:99:692,0,286
3R	6979695	.	C	T	240.77	.	AC=1;AF=0.500;AN=2;BaseQRankSum=2.492;ClippingRankSum=0.000;DP=48;ExcessHet=3.0103;FS=0.000;MLEAC=1;MLEAF=0.500;MQ=43.80;MQRankSum=0.523;QD=5.12;ReadPosRankSum=0.000;SOR=0.551	GT:AD:DP:GQ:PL	0/1:33,14:47:99:269,0,748
3R	6979736	.	C	T	540.77	.	AC=1;AF=0.500;AN=2;BaseQRankSum=-2.525;ClippingRankSum=0.000;DP=44;ExcessHet=3.0103;FS=6.444;MLEAC=1;MLEAF=0.500;MQ=43.60;MQRankSum=0.256;QD=12.29;ReadPosRankSum=1.063;SOR=0.483	GT:AD:DP:GQ:PL	0/1:18,26:44:99:569,0,378
3R	6979773	.	A	T	425.77	.	AC=1;AF=0.500;AN=2;BaseQRankSum=0.557;ClippingRankSum=0.000;DP=39;ExcessHet=3.0103;FS=6.978;MLEAC=1;MLEAF=0.500;MQ=43.55;MQRankSum=-0.096;QD=10.92;ReadPosRankSum=-0.733;SOR=0.683	GT:AD:DP:GQ:PL	0/1:18,21:39:99:454,0,368
3R	6979810	.	C	CA	790.73	.	AC=2;AF=1.00;AN=2;DP=37;ExcessHet=3.0103;FS=0.000;MLEAC=2;MLEAF=1.00;MQ=43.72;QD=21.96;SOR=1.209	GT:AD:DP:GQ:PL	1/1:0,36:36:99:828,108,0
3R	6979843	.	G	A	1154.77	.	AC=2;AF=1.00;AN=2;DP=42;ExcessHet=3.0103;FS=0.000;MLEAC=2;MLEAF=1.00;MQ=43.89;QD=27.49;SOR=0.892	GT:AD:DP:GQ:PL	1/1:0,42:42:99:1183,131,0
3R	6979906	.	T	C	260.77	.	AC=1;AF=0.500;AN=2;BaseQRankSum=-1.510;ClippingRankSum=0.000;DP=39;ExcessHet=3.0103;FS=1.264;MLEAC=1;MLEAF=0.500;MQ=44.03;MQRankSum=-0.346;QD=6.69;ReadPosRankSum=-0.059;SOR=0.693	GT:AD:DP:GQ:PL	0/1:24,15:39:99:289,0,549
3R	6979940	.	C	A	495.77	.	AC=1;AF=0.500;AN=2;BaseQRankSum=1.079;ClippingRankSum=0.000;DP=40;ExcessHet=3.0103;FS=0.000;MLEAC=1;MLEAF=0.500;MQ=43.72;MQRankSum=0.534;QD=12.39;ReadPosRankSum=-1.037;SOR=0.627	GT:AD:DP:GQ:PL	0/1:16,24:40:99:524,0,297
3R	6980003	.	C	CTTGCAGGCGAGAATCGGAAA	1862.73	.	AC=2;AF=1.00;AN=2;DP=38;ExcessHet=3.0103;FS=0.000;MLEAC=2;MLEAF=1.00;MQ=42.54;QD=32.24;SOR=0.859	GT:AD:DP:GQ:PL	1/1:0,37:37:99:1900,129,0
3R	6980008	.	C	A	392.77	.	AC=1;AF=0.500;AN=2;BaseQRankSum=0.326;ClippingRankSum=0.000;DP=37;ExcessHet=3.0103;FS=1.273;MLEAC=1;MLEAF=0.500;MQ=42.55;MQRankSum=1.220;QD=10.62;ReadPosRankSum=-1.172;SOR=0.631	GT:AD:DP:GQ:PL	0/1:18,19:37:99:421,0,373
3R	6980268	.	A	AT	421.73	.	AC=1;AF=0.500;AN=2;BaseQRankSum=0.199;ClippingRankSum=0.000;DP=58;ExcessHet=3.0103;FS=1.079;MLEAC=1;MLEAF=0.500;MQ=43.08;MQRankSum=-0.382;QD=7.67;ReadPosRankSum=-0.351;SOR=0.968	GT:AD:DP:GQ:PL	0/1:23,32:55:99:459,0,286
3R	6980281	.	A	T	217.77	.	AC=1;AF=0.500;AN=2;BaseQRankSum=1.673;ClippingRankSum=0.000;DP=66;ExcessHet=3.0103;FS=2.269;MLEAC=1;MLEAF=0.500;MQ=43.16;MQRankSum=-0.258;QD=3.35;ReadPosRankSum=1.011;SOR=0.400	GT:AD:DP:GQ:PL	0/1:44,21:65:99:246,0,1025
3R	6980337	.	A	T	973.77	.	AC=1;AF=0.500;AN=2;BaseQRankSum=1.452;ClippingRankSum=0.000;DP=62;ExcessHet=3.0103;FS=0.000;MLEAC=1;MLEAF=0.500;MQ=43.72;MQRankSum=-1.413;QD=15.71;ReadPosRankSum=-1.608;SOR=0.602	GT:AD:DP:GQ:PL	0/1:37,25:62:99:1002,0,1514
3R	6980341	.	T	A	964.77	.	AC=1;AF=0.500;AN=2;BaseQRankSum=-0.897;ClippingRankSum=0.000;DP=69;ExcessHet=3.0103;FS=0.000;MLEAC=1;MLEAF=0.500;MQ=43.72;MQRankSum=-1.440;QD=14.19;ReadPosRankSum=-1.104;SOR=0.619	GT:AD:DP:GQ:PL	0/1:41,27:68:99:993,0,1640
3R	6980346	.	G	C	792.77	.	AC=1;AF=0.500;AN=2;BaseQRankSum=-0.807;ClippingRankSum=0.000;DP=64;ExcessHet=3.0103;FS=0.000;MLEAC=1;MLEAF=0.500;MQ=43.79;MQRankSum=2.119;QD=12.58;ReadPosRankSum=1.901;SOR=0.623	GT:AD:DP:GQ:PL	0/1:26,37:63:99:821,0,1059
3R	6980538	.	G	A	390.77	.	AC=1;AF=0.500;AN=2;BaseQRankSum=-0.611;ClippingRankSum=0.000;DP=54;ExcessHet=3.0103;FS=0.000;MLEAC=1;MLEAF=0.500;MQ=43.95;MQRankSum=-1.216;QD=7.24;ReadPosRankSum=-1.503;SOR=0.612	GT:AD:DP:GQ:PL	0/1:33,21:54:99:419,0,757
3R	6981475	.	AC	A	625.73	.	AC=1;AF=0.500;AN=2;BaseQRankSum=0.634;ClippingRankSum=0.000;DP=49;ExcessHet=3.0103;FS=6.133;MLEAC=1;MLEAF=0.500;MQ=44.00;MQRankSum=0.000;QD=12.77;ReadPosRankSum=-1.629;SOR=1.027	GT:AD:DP:GQ:PL	0/1:31,18:49:99:663,0,1601
3R	6981479	.	T	A	634.77	.	AC=1;AF=0.500;AN=2;BaseQRankSum=1.050;ClippingRankSum=0.000;DP=48;ExcessHet=3.0103;FS=4.301;MLEAC=1;MLEAF=0.500;MQ=44.00;MQRankSum=0.000;QD=13.22;ReadPosRankSum=-1.832;SOR=1.049	GT:AD:DP:GQ:PL	0/1:30,18:48:99:663,0,1604
3R	6981483	.	G	C	634.77	.	AC=1;AF=0.500;AN=2;BaseQRankSum=-2.344;ClippingRankSum=0.000;DP=49;ExcessHet=3.0103;FS=6.133;MLEAC=1;MLEAF=0.500;MQ=44.00;MQRankSum=0.000;QD=12.95;ReadPosRankSum=-1.556;SOR=1.027	GT:AD:DP:GQ:PL	0/1:31,18:49:99:663,0,1604
3R	6981519	.	A	C	750.77	.	AC=1;AF=0.500;AN=2;BaseQRankSum=-1.829;ClippingRankSum=0.000;DP=54;ExcessHet=3.0103;FS=1.064;MLEAC=1;MLEAF=0.500;MQ=44.00;MQRankSum=0.000;QD=13.90;ReadPosRankSum=0.080;SOR=0.919	GT:AD:DP:GQ:PL	0/1:33,21:54:99:779,0,1402
3R	6981530	.	G	C	754.77	.	AC=1;AF=0.500;AN=2;BaseQRankSum=-1.330;ClippingRankSum=0.000;DP=53;ExcessHet=3.0103;FS=0.000;MLEAC=1;MLEAF=0.500;MQ=44.00;MQRankSum=0.000;QD=14.24;ReadPosRankSum=0.560;SOR=0.634	GT:AD:DP:GQ:PL	0/1:31,22:53:99:783,0,1366
3R	6981561	.	G	A	447.77	.	AC=1;AF=0.500;AN=2;BaseQRankSum=0.969;ClippingRankSum=0.000;DP=52;ExcessHet=3.0103;FS=1.077;MLEAC=1;MLEAF=0.500;MQ=44.00;MQRankSum=0.000;QD=8.61;ReadPosRankSum=1.432;SOR=0.616	GT:AD:DP:GQ:PL	0/1:29,23:52:99:476,0,601
3R	6981632	.	C	A	302.77	.	AC=1;AF=0.500;AN=2;BaseQRankSum=0.867;ClippingRankSum=0.000;DP=48;ExcessHet=3.0103;FS=0.000;MLEAC=1;MLEAF=0.500;MQ=43.88;MQRankSum=1.090;QD=6.31;ReadPosRankSum=0.643;SOR=0.839	GT:AD:DP:GQ:PL	0/1:31,17:48:99:331,0,692
3R	6981695	.	A	T	1175.77	.	AC=2;AF=1.00;AN=2;DP=45;ExcessHet=3.0103;FS=0.000;MLEAC=2;MLEAF=1.00;MQ=43.96;QD=26.72;SOR=0.990	GT:AD:DP:GQ:PL	1/1:0,44:44:99:1204,132,0
3R	6981813	.	T	C	774.77	.	AC=1;AF=0.500;AN=2;BaseQRankSum=-2.057;ClippingRankSum=0.000;DP=54;ExcessHet=3.0103;FS=2.462;MLEAC=1;MLEAF=0.500;MQ=43.96;MQRankSum=1.396;QD=14.35;ReadPosRankSum=0.853;SOR=0.352	GT:AD:DP:GQ:PL	0/1:19,35:54:99:803,0,375
3R	6982042	.	TG	T	588.73	.	AC=1;AF=0.500;AN=2;BaseQRankSum=0.972;ClippingRankSum=0.000;DP=51;ExcessHet=3.0103;FS=1.142;MLEAC=1;MLEAF=0.500;MQ=44.00;MQRankSum=0.000;QD=12.01;ReadPosRankSum=-1.712;SOR=0.587	GT:AD:DP:GQ:PL	0/1:18,31:49:99:626,0,287
3R	6982106	.	T	TGCG	927.73	.	AC=1;AF=0.500;AN=2;BaseQRankSum=-1.127;ClippingRankSum=0.000;DP=56;ExcessHet=3.0103;FS=1.082;MLEAC=1;MLEAF=0.500;MQ=43.97;MQRankSum=-0.867;QD=18.19;ReadPosRankSum=-2.405;SOR=0.481	GT:AD:DP:GQ:PL	0/1:23,28:51:99:965,0,912
3R	6982412	.	G	A	688.77	.	AC=1;AF=0.500;AN=2;BaseQRankSum=1.031;ClippingRankSum=0.000;DP=52;ExcessHet=3.0103;FS=1.111;MLEAC=1;MLEAF=0.500;MQ=43.78;MQRankSum=-1.317;QD=13.25;ReadPosRankSum=-0.628;SOR=0.805	GT:AD:DP:GQ:PL	0/1:19,33:52:99:717,0,348
3R	6982521	.	A	T	2313.77	.	AC=2;AF=1.00;AN=2;BaseQRankSum=-0.561;ClippingRankSum=0.000;DP=55;ExcessHet=3.0103;FS=0.000;MLEAC=2;MLEAF=1.00;MQ=46.52;MQRankSum=0.598;QD=27.07;ReadPosRankSum=1.104;SOR=0.368	GT:AD:DP:GQ:PL	1/1:1,54:55:99:2342,124,0
3R	6982526	.	G	A	2297.77	.	AC=2;AF=1.00;AN=2;BaseQRankSum=-1.471;ClippingRankSum=0.000;DP=53;ExcessHet=3.0103;FS=0.000;MLEAC=2;MLEAF=1.00;MQ=46.81;MQRankSum=0.640;QD=30.89;ReadPosRankSum=1.341;SOR=0.544	GT:AD:DP:GQ:PL	1/1:1,52:53:99:2326,121,0
3R	6982581	.	T	TC	2625.73	.	AC=2;AF=1.00;AN=2;DP=60;ExcessHet=3.0103;FS=0.000;MLEAC=2;MLEAF=1.00;MQ=50.42;QD=23.96;SOR=1.688	GT:AD:DP:GQ:PL	1/1:0,60:60:99:2663,181,0
3R	6982582	.	A	C	2679.77	.	AC=2;AF=1.00;AN=2;DP=57;ExcessHet=3.0103;FS=0.000;MLEAC=2;MLEAF=1.00;MQ=50.74;QD=26.76;SOR=1.569	GT:AD:DP:GQ:PL	1/1:0,57:57:99:2708,184,0
3R	6982584	.	A	T	2580.77	.	AC=2;AF=1.00;AN=2;DP=55;ExcessHet=3.0103;FS=0.000;MLEAC=2;MLEAF=1.00;MQ=50.97;QD=30.26;SOR=1.609	GT:AD:DP:GQ:PL	1/1:0,55:55:99:2609,175,0
3R	6982590	.	A	T	2385.77	.	AC=2;AF=1.00;AN=2;DP=54;ExcessHet=3.0103;FS=0.000;MLEAC=2;MLEAF=1.00;MQ=51.09;QD=27.24;SOR=1.567	GT:AD:DP:GQ:PL	1/1:0,54:54:99:2414,163,0
3R	6982683	.	T	C	1059.77	.	AC=1;AF=0.500;AN=2;BaseQRankSum=-2.323;ClippingRankSum=0.000;DP=74;ExcessHet=3.0103;FS=2.097;MLEAC=1;MLEAF=0.500;MQ=46.65;MQRankSum=-0.298;QD=14.32;ReadPosRankSum=2.110;SOR=0.443	GT:AD:DP:GQ:PL	0/1:23,51:74:99:1088,0,416
3R	6982817	.	T	G	2448.77	.	AC=2;AF=1.00;AN=2;DP=56;ExcessHet=3.0103;FS=0.000;MLEAC=2;MLEAF=1.00;MQ=44.00;QD=30.69;SOR=0.765	GT:AD:DP:GQ:PL	1/1:0,56:56:99:2477,169,0
3R	6982822	.	C	G	520.77	.	AC=1;AF=0.500;AN=2;BaseQRankSum=1.653;ClippingRankSum=0.000;DP=57;ExcessHet=3.0103;FS=8.348;MLEAC=1;MLEAF=0.500;MQ=44.00;MQRankSum=0.000;QD=9.14;ReadPosRankSum=-1.044;SOR=1.224	GT:AD:DP:GQ:PL	0/1:40,17:57:99:549,0,1647
3R	6982826	.	C	T	1558.77	.	AC=1;AF=0.500;AN=2;BaseQRankSum=2.285;ClippingRankSum=0.000;DP=56;ExcessHet=3.0103;FS=11.036;MLEAC=1;MLEAF=0.500;MQ=44.00;MQRankSum=0.000;QD=27.84;ReadPosRankSum=0.239;SOR=0.969	GT:AD:DP:GQ:PL	0/1:15,41:56:99:1587,0,549
3R	6982915	.	C	T	1090.77	.	AC=1;AF=0.500;AN=2;BaseQRankSum=-2.206;ClippingRankSum=0.000;DP=76;ExcessHet=3.0103;FS=0.000;MLEAC=1;MLEAF=0.500;MQ=44.00;MQRankSum=0.000;QD=14.35;ReadPosRankSum=1.174;SOR=0.716	GT:AD:DP:GQ:PL	0/1:26,50:76:99:1119,0,502
3R	6983025	.	T	C	1791.77	.	AC=2;AF=1.00;AN=2;DP=67;ExcessHet=3.0103;FS=0.000;MLEAC=2;MLEAF=1.00;MQ=43.97;QD=27.15;SOR=1.112	GT:AD:DP:GQ:PL	1/1:0,66:66:99:1820,198,0
3R	6983174	.	GT	G	1176.73	.	AC=2;AF=1.00;AN=2;DP=58;ExcessHet=3.0103;FS=0.000;MLEAC=2;MLEAF=1.00;MQ=43.58;QD=22.20;SOR=0.808	GT:AD:DP:GQ:PL	1/1:0,53:53:99:1214,158,0
3R	6983326	.	C	T	380.77	.	AC=1;AF=0.500;AN=2;BaseQRankSum=2.689;ClippingRankSum=0.000;DP=48;ExcessHet=3.0103;FS=1.129;MLEAC=1;MLEAF=0.500;MQ=43.92;MQRankSum=0.887;QD=7.93;ReadPosRankSum=0.729;SOR=0.955	GT:AD:DP:GQ:PL	0/1:28,20:48:99:409,0,605
3R	6983361	.	A	G	348.77	.	AC=1;AF=0.500;AN=2;BaseQRankSum=-2.884;ClippingRankSum=0.000;DP=50;ExcessHet=3.0103;FS=0.000;MLEAC=1;MLEAF=0.500;MQ=43.92;MQRankSum=0.872;QD=7.12;ReadPosRankSum=2.160;SOR=0.606	GT:AD:DP:GQ:PL	0/1:29,20:49:99:377,0,660
3R	6983474	.	A	T	314.77	.	AC=1;AF=0.500;AN=2;BaseQRankSum=-0.461;ClippingRankSum=0.000;DP=60;ExcessHet=3.0103;FS=5.776;MLEAC=1;MLEAF=0.500;MQ=43.51;MQRankSum=1.220;QD=5.25;ReadPosRankSum=0.838;SOR=0.791	GT:AD:DP:GQ:PL	0/1:41,19:60:99:343,0,945
3R	6983547	.	T	A	626.77	.	AC=1;AF=0.500;AN=2;BaseQRankSum=-0.705;ClippingRankSum=0.000;DP=63;ExcessHet=3.0103;FS=3.778;MLEAC=1;MLEAF=0.500;MQ=44.00;MQRankSum=0.000;QD=9.95;ReadPosRankSum=0.557;SOR=0.910	GT:AD:DP:GQ:PL	0/1:44,19:63:99:655,0,1788
3R	6983561	.	C	T	680.77	.	AC=1;AF=0.500;AN=2;BaseQRankSum=0.038;ClippingRankSum=0.000;DP=63;ExcessHet=3.0103;FS=2.178;MLEAC=1;MLEAF=0.500;MQ=44.00;MQRankSum=0.000;QD=10.81;ReadPosRankSum=0.009;SOR=0.634	GT:AD:DP:GQ:PL	0/1:42,21:63:99:709,0,1748
3R	6983575	.	T	A	877.77	.	AC=1;AF=0.500;AN=2;BaseQRankSum=-0.469;ClippingRankSum=0.000;DP=64;ExcessHet=3.0103;FS=0.000;MLEAC=1;MLEAF=0.500;MQ=44.00;MQRankSum=0.000;QD=13.72;ReadPosRankSum=0.784;SOR=0.731	GT:AD:DP:GQ:PL	0/1:24,40:64:99:906,0,811
3R	6983753	.	T	C	1494.77	.	AC=2;AF=1.00;AN=2;DP=55;ExcessHet=3.0103;FS=0.000;MLEAC=2;MLEAF=1.00;MQ=44.00;QD=27.18;SOR=0.729	GT:AD:DP:GQ:PL	1/1:0,55:55:99:1523,165,0
3R	6984056	.	A	T	463.77	.	AC=1;AF=0.500;AN=2;BaseQRankSum=2.538;ClippingRankSum=0.000;DP=40;ExcessHet=3.0103;FS=1.222;MLEAC=1;MLEAF=0.500;MQ=43.80;MQRankSum=0.235;QD=11.59;ReadPosRankSum=-0.996;SOR=0.483	GT:AD:DP:GQ:PL	0/1:18,22:40:99:492,0,358
3R	6984112	.	G	A	1829.77	.	AC=2;AF=1.00;AN=2;DP=44;ExcessHet=3.0103;FS=0.000;MLEAC=2;MLEAF=1.00;MQ=43.73;QD=28.72;SOR=1.105	GT:AD:DP:GQ:PL	1/1:0,44:44:99:1858,132,0
3R	6984120	.	C	CA	358.73	.	AC=1;AF=0.500;AN=2;BaseQRankSum=-0.242;ClippingRankSum=0.000;DP=40;ExcessHet=3.0103;FS=3.108;MLEAC=1;MLEAF=0.500;MQ=43.71;MQRankSum=-0.075;QD=9.44;ReadPosRankSum=-0.142;SOR=0.850	GT:AD:DP:GQ:PL	0/1:26,12:38:99:396,0,1098
3R	6984129	.	C	CGG	1096.73	.	AC=1;AF=0.500;AN=2;BaseQRankSum=-1.174;ClippingRankSum=0.000;DP=42;ExcessHet=3.0103;FS=4.862;MLEAC=1;MLEAF=0.500;MQ=43.72;MQRankSum=0.022;QD=26.11;ReadPosRankSum=0.614;SOR=0.728	GT:AD:DP:GQ:PL	0/1:14,28:42:99:1134,0,504
3R	6984130	.	AGCC	A	1096.73	.	AC=1;AF=0.500;AN=2;BaseQRankSum=-0.724;ClippingRankSum=0.000;DP=42;ExcessHet=3.0103;FS=4.862;MLEAC=1;MLEAF=0.500;MQ=43.72;MQRankSum=0.022;QD=26.11;ReadPosRankSum=0.628;SOR=0.728	GT:AD:DP:GQ:PL	0/1:14,28:42:99:1134,0,504
3R	6984168	.	A	AGTCCTC	1524.73	.	AC=2;AF=1.00;AN=2;DP=37;ExcessHet=3.0103;FS=0.000;MLEAC=2;MLEAF=1.00;MQ=43.79;QD=29.13;SOR=0.869	GT:AD:DP:GQ:PL	1/1:0,35:35:99:1562,105,0
3R	6984344	.	C	T	1380.77	.	AC=2;AF=1.00;AN=2;BaseQRankSum=1.682;ClippingRankSum=0.000;DP=53;ExcessHet=3.0103;FS=0.000;MLEAC=2;MLEAF=1.00;MQ=43.96;MQRankSum=0.000;QD=26.05;ReadPosRankSum=-0.548;SOR=0.223	GT:AD:DP:GQ:PL	1/1:1,52:53:99:1409,148,0
3R	6984501	.	T	G	446.77	.	AC=1;AF=0.500;AN=2;BaseQRankSum=0.749;ClippingRankSum=0.000;DP=48;ExcessHet=3.0103;FS=4.175;MLEAC=1;MLEAF=0.500;MQ=44.00;MQRankSum=0.000;QD=9.51;ReadPosRankSum=1.872;SOR=0.299	GT:AD:DP:GQ:PL	0/1:25,22:47:99:475,0,559
3R	6984641	.	G	C	937.77	.	AC=1;AF=0.500;AN=2;BaseQRankSum=2.548;ClippingRankSum=0.000;DP=50;ExcessHet=3.0103;FS=0.000;MLEAC=1;MLEAF=0.500;MQ=43.92;MQRankSum=-0.724;QD=18.76;ReadPosRankSum=0.094;SOR=0.686	GT:AD:DP:GQ:PL	0/1:11,39:50:99:966,0,319
3R	6984647	.	C	T	142.77	.	AC=1;AF=0.500;AN=2;BaseQRankSum=0.621;ClippingRankSum=0.000;DP=47;ExcessHet=3.0103;FS=0.000;MLEAC=1;MLEAF=0.500;MQ=43.92;MQRankSum=0.826;QD=3.04;ReadPosRankSum=-0.546;SOR=0.542	GT:AD:DP:GQ:PL	0/1:36,11:47:99:171,0,1507
3R	6984889	.	GT	G	198.73	.	AC=1;AF=0.500;AN=2;BaseQRankSum=0.676;ClippingRankSum=0.000;DP=37;ExcessHet=3.0103;FS=3.267;MLEAC=1;MLEAF=0.500;MQ=43.75;MQRankSum=0.252;QD=6.85;ReadPosRankSum=0.222;SOR=1.371	GT:AD:DP:GQ:PL	0/1:12,17:29:99:236,0,234
3R	6985009	.	C	A	413.77	.	AC=1;AF=0.500;AN=2;BaseQRankSum=1.058;ClippingRankSum=0.000;DP=54;ExcessHet=3.0103;FS=2.363;MLEAC=1;MLEAF=0.500;MQ=43.87;MQRankSum=0.244;QD=7.66;ReadPosRankSum=-0.073;SOR=0.703	GT:AD:DP:GQ:PL	0/1:32,22:54:99:442,0,723
3R	6985049	.	C	A	430.77	.	AC=1;AF=0.500;AN=2;BaseQRankSum=2.108;ClippingRankSum=0.000;DP=53;ExcessHet=3.0103;FS=1.045;MLEAC=1;MLEAF=0.500;MQ=43.87;MQRankSum=0.270;QD=8.13;ReadPosRankSum=2.079;SOR=0.859	GT:AD:DP:GQ:PL	0/1:31,22:53:99:459,0,691
3R	6985283	.	T	C	697.77	.	AC=1;AF=0.500;AN=2;BaseQRankSum=-2.726;ClippingRankSum=0.000;DP=53;ExcessHet=3.0103;FS=1.128;MLEAC=1;MLEAF=0.500;MQ=43.83;MQRankSum=-0.698;QD=13.68;ReadPosRankSum=0.935;SOR=0.583	GT:AD:DP:GQ:PL	0/1:18,33:51:99:726,0,349
3R	6985316	.	G	T	656.77	.	AC=1;AF=0.500;AN=2;BaseQRankSum=-0.846;ClippingRankSum=0.000;DP=45;ExcessHet=3.0103;FS=1.276;MLEAC=1;MLEAF=0.500;MQ=43.79;MQRankSum=-0.645;QD=15.27;ReadPosRankSum=0.000;SOR=1.071	GT:AD:DP:GQ:PL	0/1:14,29:43:99:685,0,468
3R	6985341	.	T	C	255.77	.	AC=1;AF=0.500;AN=2;BaseQRankSum=-0.445;ClippingRankSum=0.000;DP=47;ExcessHet=3.0103;FS=0.000;MLEAC=1;MLEAF=0.500;MQ=43.80;MQRankSum=0.754;QD=5.68;ReadPosRankSum=0.314;SOR=0.569	GT:AD:DP:GQ:PL	0/1:30,15:45:99:284,0,1123
3R	6985578	.	T	C	1295.77	.	AC=1;AF=0.500;AN=2;BaseQRankSum=-1.199;ClippingRankSum=0.000;DP=48;ExcessHet=3.0103;FS=2.772;MLEAC=1;MLEAF=0.500;MQ=44.00;MQRankSum=0.000;QD=27.00;ReadPosRankSum=1.077;SOR=1.244	GT:AD:DP:GQ:PL	0/1:14,34:48:99:1324,0,389
3R	6985590	.	C	T	1202.77	.	AC=1;AF=0.500;AN=2;BaseQRankSum=-1.835;ClippingRankSum=0.000;DP=41;ExcessHet=3.0103;FS=1.461;MLEAC=1;MLEAF=0.500;MQ=44.00;MQRankSum=0.000;QD=29.34;ReadPosRankSum=1.576;SOR=1.214	GT:AD:DP:GQ:PL	0/1:10,31:41:99:1231,0,343
3R	6985604	.	T	A	1382.77	.	AC=2;AF=1.00;AN=2;DP=39;ExcessHet=3.0103;FS=0.000;MLEAC=2;MLEAF=1.00;MQ=44.00;QD=31.68;SOR=0.968	GT:AD:DP:GQ:PL	1/1:0,39:39:99:1411,117,0
3R	6985648	.	A	T	92.77	.	AC=1;AF=0.500;AN=2;BaseQRankSum=1.213;ClippingRankSum=0.000;DP=41;ExcessHet=3.0103;FS=1.480;MLEAC=1;MLEAF=0.500;MQ=44.00;MQRankSum=0.000;QD=2.26;ReadPosRankSum=-1.126;SOR=1.068	GT:AD:DP:GQ:PL	0/1:32,9:41:99:121,0,737
3R	6985959	.	G	T	226.77	.	AC=1;AF=0.500;AN=2;BaseQRankSum=-0.111;ClippingRankSum=0.000;DP=47;ExcessHet=3.0103;FS=0.000;MLEAC=1;MLEAF=0.500;MQ=43.72;MQRankSum=-1.391;QD=4.93;ReadPosRankSum=-0.721;SOR=0.746	GT:AD:DP:GQ:PL	0/1:31,15:46:99:255,0,723
3R	6985990	.	T	A	214.77	.	AC=1;AF=0.500;AN=2;BaseQRankSum=-0.025;ClippingRankSum=0.000;DP=47;ExcessHet=3.0103;FS=1.256;MLEAC=1;MLEAF=0.500;MQ=43.72;MQRankSum=-1.465;QD=4.67;ReadPosRankSum=0.133;SOR=1.005	GT:AD:DP:GQ:PL	0/1:32,14:46:99:243,0,741
3R	6986038	.	A	G	1427.77	.	AC=2;AF=1.00;AN=2;DP=48;ExcessHet=3.0103;FS=0.000;MLEAC=2;MLEAF=1.00;MQ=43.73;QD=30.38;SOR=1.132	GT:AD:DP:GQ:PL	1/1:0,47:47:99:1456,139,0
3R	6986047	.	A	G	188.77	.	AC=1;AF=0.500;AN=2;BaseQRankSum=-1.890;ClippingRankSum=0.000;DP=47;ExcessHet=3.0103;FS=2.912;MLEAC=1;MLEAF=0.500;MQ=44.00;MQRankSum=0.000;QD=4.10;ReadPosRankSum=0.966;SOR=0.560	GT:AD:DP:GQ:PL	0/1:33,13:46:99:217,0,764
3R	6986206	.	G	A	445.77	.	AC=1;AF=0.500;AN=2;BaseQRankSum=-2.099;ClippingRankSum=0.000;DP=73;ExcessHet=3.0103;FS=0.944;MLEAC=1;MLEAF=0.500;MQ=44.00;MQRankSum=0.000;QD=6.19;ReadPosRankSum=-0.440;SOR=0.894	GT:AD:DP:GQ:PL	0/1:46,26:72:99:474,0,1019
3R	6986756	.	C	A	531.77	.	AC=1;AF=0.500;AN=2;BaseQRankSum=1.667;ClippingRankSum=0.000;DP=68;ExcessHet=3.0103;FS=3.313;MLEAC=1;MLEAF=0.500;MQ=44.00;MQRankSum=0.000;QD=7.82;ReadPosRankSum=-1.012;SOR=1.107	GT:AD:DP:GQ:PL	0/1:41,27:68:99:560,0,887
3R	6987052	.	A	C	930.77	.	AC=1;AF=0.500;AN=2;BaseQRankSum=0.834;ClippingRankSum=0.000;DP=66;ExcessHet=3.0103;FS=9.415;MLEAC=1;MLEAF=0.500;MQ=43.97;MQRankSum=-0.683;QD=14.32;ReadPosRankSum=-0.088;SOR=0.595	GT:AD:DP:GQ:PL	0/1:22,43:65:99:959,0,374
3R	6987451	.	A	ACTCAG	2941.73	.	AC=2;AF=1.00;AN=2;DP=67;ExcessHet=3.0103;FS=0.000;MLEAC=2;MLEAF=1.00;MQ=44.12;QD=26.49;SOR=0.925	GT:AD:DP:GQ:PL	1/1:0,65:65:99:2979,201,0
3R	6987799	.	GA	G	948.73	.	AC=1;AF=0.500;AN=2;BaseQRankSum=-0.428;ClippingRankSum=0.000;DP=54;ExcessHet=3.0103;FS=0.000;MLEAC=1;MLEAF=0.500;MQ=44.00;MQRankSum=0.000;QD=17.57;ReadPosRankSum=-0.574;SOR=0.693	GT:AD:DP:GQ:PL	0/1:20,34:54:99:986,0,525
3R	6987890	.	A	C	264.77	.	AC=1;AF=0.500;AN=2;BaseQRankSum=1.037;ClippingRankSum=0.000;DP=49;ExcessHet=3.0103;FS=0.000;MLEAC=1;MLEAF=0.500;MQ=43.96;MQRankSum=0.740;QD=5.40;ReadPosRankSum=0.482;SOR=0.873	GT:AD:DP:GQ:PL	0/1:33,16:49:99:293,0,748
3R	6987920	.	G	A	1551.77	.	AC=2;AF=1.00;AN=2;DP=58;ExcessHet=3.0103;FS=0.000;MLEAC=2;MLEAF=1.00;MQ=43.97;QD=26.75;SOR=0.914	GT:AD:DP:GQ:PL	1/1:0,58:58:99:1580,174,0
3R	6988333	.	A	C	779.77	.	AC=1;AF=0.500;AN=2;BaseQRankSum=-1.064;ClippingRankSum=0.000;DP=59;ExcessHet=3.0103;FS=7.405;MLEAC=1;MLEAF=0.500;MQ=43.90;MQRankSum=-1.035;QD=13.22;ReadPosRankSum=-0.327;SOR=0.409	GT:AD:DP:GQ:PL	0/1:21,38:59:99:808,0,373
3R	6988424	.	G	GT	1242.73	.	AC=2;AF=1.00;AN=2;DP=67;ExcessHet=3.0103;FS=0.000;MLEAC=2;MLEAF=1.00;MQ=43.88;QD=20.71;SOR=0.767	GT:AD:DP:GQ:PL	1/1:0,60:60:99:1280,180,0
3R	6988603	.	C	A	236.77	.	AC=1;AF=0.500;AN=2;BaseQRankSum=1.199;ClippingRankSum=0.000;DP=38;ExcessHet=3.0103;FS=0.000;MLEAC=1;MLEAF=0.500;MQ=43.90;MQRankSum=-0.352;QD=6.23;ReadPosRankSum=1.378;SOR=0.795	GT:AD:DP:GQ:PL	0/1:24,14:38:99:265,0,787
3R	6988622	.	C	T	378.77	.	AC=1;AF=0.500;AN=2;BaseQRankSum=-0.613;ClippingRankSum=0.000;DP=31;ExcessHet=3.0103;FS=3.445;MLEAC=1;MLEAF=0.500;MQ=43.87;MQRankSum=0.485;QD=12.22;ReadPosRankSum=-1.219;SOR=1.476	GT:AD:DP:GQ:PL	0/1:11,20:31:99:407,0,403
3R	6988683	.	G	T	775.77	.	AC=1;AF=0.500;AN=2;BaseQRankSum=1.124;ClippingRankSum=0.000;DP=43;ExcessHet=3.0103;FS=1.302;MLEAC=1;MLEAF=0.500;MQ=43.70;MQRankSum=0.246;QD=18.47;ReadPosRankSum=2.138;SOR=0.807	GT:AD:DP:GQ:PL	0/1:13,29:42:99:804,0,424
3R	6988684	.	G	T	1209.73	.	AC=1;AF=0.500;AN=2;BaseQRankSum=2.520;ClippingRankSum=0.000;DP=43;ExcessHet=3.0103;FS=3.187;MLEAC=1;MLEAF=0.500;MQ=43.70;MQRankSum=-0.370;QD=28.13;ReadPosRankSum=2.319;SOR=0.623	GT:AD:DP:GQ:PL	0/1:11,32:43:99:1247,0,357
3R	6988729	.	C	A	1402.77	.	AC=1;AF=0.500;AN=2;BaseQRankSum=2.922;ClippingRankSum=0.000;DP=44;ExcessHet=3.0103;FS=0.000;MLEAC=1;MLEAF=0.500;MQ=43.91;MQRankSum=-0.737;QD=31.88;ReadPosRankSum=-0.477;SOR=0.693	GT:AD:DP:GQ:PL	0/1:10,34:44:99:1431,0,315
3R	6988731	.	G	A	1399.77	.	AC=1;AF=0.500;AN=2;BaseQRankSum=0.887;ClippingRankSum=0.000;DP=45;ExcessHet=3.0103;FS=0.000;MLEAC=1;MLEAF=0.500;MQ=43.91;MQRankSum=-0.726;QD=31.11;ReadPosRankSum=-0.833;SOR=0.631	GT:AD:DP:GQ:PL	0/1:10,35:45:99:1428,0,357
3R	6988738	.	A	AT	1345.73	.	AC=1;AF=0.500;AN=2;BaseQRankSum=0.721;ClippingRankSum=0.000;DP=44;ExcessHet=3.0103;FS=0.000;MLEAC=1;MLEAF=0.500;MQ=43.91;MQRankSum=-0.840;QD=30.58;ReadPosRankSum=-0.053;SOR=0.643	GT:AD:DP:GQ:PL	0/1:12,32:44:99:1383,0,402
3R	6988740	.	C	T	1321.77	.	AC=1;AF=0.500;AN=2;BaseQRankSum=-0.514;ClippingRankSum=0.000;DP=43;ExcessHet=3.0103;FS=0.000;MLEAC=1;MLEAF=0.500;MQ=43.95;MQRankSum=-0.570;QD=30.74;ReadPosRankSum=-0.041;SOR=0.711	GT:AD:DP:GQ:PL	0/1:12,31:43:99:1350,0,405
3R	6988749	.	A	G	1195.77	.	AC=1;AF=0.500;AN=2;BaseQRankSum=-1.807;ClippingRankSum=0.000;DP=42;ExcessHet=3.0103;FS=0.000;MLEAC=1;MLEAF=0.500;MQ=43.95;MQRankSum=-0.580;QD=28.47;ReadPosRankSum=-0.627;SOR=0.789	GT:AD:DP:GQ:PL	0/1:12,30:42:99:1224,0,414
3R	6988992	.	A	AT	683.73	.	AC=2;AF=1.00;AN=2;BaseQRankSum=-1.477;ClippingRankSum=0.000;DP=40;ExcessHet=3.0103;FS=3.259;MLEAC=2;MLEAF=1.00;MQ=44.00;MQRankSum=0.000;QD=18.99;ReadPosRankSum=-1.446;SOR=0.491	GT:AD:DP:GQ:PL	1/1:1,35:36:88:721,88,0
3R	6989169	.	A	G	1208.77	.	AC=2;AF=1.00;AN=2;DP=47;ExcessHet=3.0103;FS=0.000;MLEAC=2;MLEAF=1.00;MQ=43.96;QD=26.28;SOR=0.874	GT:AD:DP:GQ:PL	1/1:0,46:46:99:1237,137,0
3R	6990255	.	GGTGT	G	1715.73	.	AC=2;AF=1.00;AN=2;DP=44;ExcessHet=3.0103;FS=0.000;MLEAC=2;MLEAF=1.00;MQ=43.29;QD=29.75;SOR=0.793	GT:AD:DP:GQ:PL	1/1:0,40:40:99:1753,121,0
3R	6990271	.	T	A	1808.77	.	AC=2;AF=1.00;AN=2;DP=43;ExcessHet=3.0103;FS=0.000;MLEAC=2;MLEAF=1.00;MQ=43.27;QD=23.26;SOR=0.836	GT:AD:DP:GQ:PL	1/1:0,43:43:99:1837,129,0
3R	6990367	.	T	C	1029.77	.	AC=2;AF=1.00;AN=2;DP=41;ExcessHet=3.0103;FS=0.000;MLEAC=2;MLEAF=1.00;MQ=43.58;QD=26.40;SOR=0.850	GT:AD:DP:GQ:PL	1/1:0,39:39:99:1058,116,0
3R	6990529	.	T	C	1482.77	.	AC=2;AF=1.00;AN=2;DP=56;ExcessHet=3.0103;FS=0.000;MLEAC=2;MLEAF=1.00;MQ=43.66;QD=26.48;SOR=1.302	GT:AD:DP:GQ:PL	1/1:0,56:56:99:1511,168,0
3R	6990974	.	CTCTG	C	1022.73	.	AC=1;AF=0.500;AN=2;BaseQRankSum=0.802;ClippingRankSum=0.000;DP=42;ExcessHet=3.0103;FS=1.480;MLEAC=1;MLEAF=0.500;MQ=43.54;MQRankSum=0.676;QD=28.41;ReadPosRankSum=-0.672;SOR=0.611	GT:AD:DP:GQ:PL	0/1:10,26:36:99:1060,0,341
3R	6991062	.	C	A	234.77	.	AC=1;AF=0.500;AN=2;BaseQRankSum=0.786;ClippingRankSum=0.000;DP=45;ExcessHet=3.0103;FS=4.727;MLEAC=1;MLEAF=0.500;MQ=43.49;MQRankSum=-0.057;QD=5.22;ReadPosRankSum=0.761;SOR=1.245	GT:AD:DP:GQ:PL	0/1:31,14:45:99:263,0,715
3R	6991228	.	ATATATTTCGGCATGCGTGTGGGC	A	541.73	.	AC=1;AF=0.500;AN=2;BaseQRankSum=0.116;ClippingRankSum=0.000;DP=47;ExcessHet=3.0103;FS=4.452;MLEAC=1;MLEAF=0.500;MQ=43.88;MQRankSum=-1.193;QD=11.53;ReadPosRankSum=1.737;SOR=1.152	GT:AD:DP:GQ:PL	0/1:31,16:47:99:579,0,6710
3R	6991527	.	A	AT	403.73	.	AC=1;AF=0.500;AN=2;BaseQRankSum=-1.447;ClippingRankSum=0.000;DP=61;ExcessHet=3.0103;FS=0.000;MLEAC=1;MLEAF=0.500;MQ=43.87;MQRankSum=-1.167;QD=7.92;ReadPosRankSum=0.556;SOR=0.565	GT:AD:DP:GQ:PL	0/1:21,30:51:99:441,0,268
3R	6991842	.	A	T	1215.77	.	AC=2;AF=1.00;AN=2;DP=45;ExcessHet=3.0103;FS=0.000;MLEAC=2;MLEAF=1.00;MQ=44.00;QD=27.02;SOR=0.737	GT:AD:DP:GQ:PL	1/1:0,45:45:99:1244,135,0
3R	6992041	.	A	G	1103.77	.	AC=2;AF=1.00;AN=2;DP=42;ExcessHet=3.0103;FS=0.000;MLEAC=2;MLEAF=1.00;MQ=44.00;QD=26.28;SOR=1.005	GT:AD:DP:GQ:PL	1/1:0,42:42:99:1132,125,0
3R	6992460	.	G	A	1797.77	.	AC=2;AF=1.00;AN=2;DP=69;ExcessHet=3.0103;FS=0.000;MLEAC=2;MLEAF=1.00;MQ=43.94;QD=26.44;SOR=1.022	GT:AD:DP:GQ:PL	1/1:0,68:68:99:1826,204,0
3R	6992608	.	A	ATTCT	2287.73	.	AC=2;AF=1.00;AN=2;DP=59;ExcessHet=3.0103;FS=0.000;MLEAC=2;MLEAF=1.00;MQ=43.87;QD=27.53;SOR=0.732	GT:AD:DP:GQ:PL	1/1:0,51:51:99:2325,162,0
3R	6992970	.	C	G	1150.77	.	AC=2;AF=1.00;AN=2;DP=45;ExcessHet=3.0103;FS=0.000;MLEAC=2;MLEAF=1.00;MQ=43.76;QD=26.15;SOR=1.230	GT:AD:DP:GQ:PL	1/1:0,44:44:99:1179,131,0
3R	6993115	.	C	CTT	69.73	.	AC=1;AF=0.500;AN=2;BaseQRankSum=-0.443;ClippingRankSum=0.000;DP=41;ExcessHet=3.0103;FS=0.000;MLEAC=1;MLEAF=0.500;MQ=43.69;MQRankSum=0.000;QD=2.32;ReadPosRankSum=-0.484;SOR=0.569	GT:AD:DP:GQ:PL	0/1:22,8:30:99:107,0,439
3R	6993208	.	C	A	587.77	.	AC=1;AF=0.500;AN=2;BaseQRankSum=1.217;ClippingRankSum=0.000;DP=39;ExcessHet=3.0103;FS=0.000;MLEAC=1;MLEAF=0.500;MQ=43.64;MQRankSum=-0.814;QD=15.47;ReadPosRankSum=0.523;SOR=0.511	GT:AD:DP:GQ:PL	0/1:10,28:38:99:616,0,132
3R	6993652	.	T	C	298.77	.	AC=1;AF=0.500;AN=2;BaseQRankSum=0.643;ClippingRankSum=0.000;DP=51;ExcessHet=3.0103;FS=1.092;MLEAC=1;MLEAF=0.500;MQ=44.00;MQRankSum=0.000;QD=5.86;ReadPosRankSum=-1.337;SOR=0.536	GT:AD:DP:GQ:PL	0/1:33,18:51:99:327,0,749
3R	6993797	.	T	G	995.77	.	AC=1;AF=0.500;AN=2;BaseQRankSum=0.510;ClippingRankSum=0.000;DP=67;ExcessHet=3.0103;FS=16.692;MLEAC=1;MLEAF=0.500;MQ=44.00;MQRankSum=0.000;QD=14.86;ReadPosRankSum=1.803;SOR=0.971	GT:AD:DP:GQ:PL	0/1:23,44:67:99:1024,0,417
3R	6993878	.	G	A	429.77	.	AC=1;AF=0.500;AN=2;BaseQRankSum=0.469;ClippingRankSum=0.000;DP=66;ExcessHet=3.0103;FS=2.147;MLEAC=1;MLEAF=0.500;MQ=43.60;MQRankSum=1.100;QD=6.51;ReadPosRankSum=0.642;SOR=0.721	GT:AD:DP:GQ:PL	0/1:42,24:66:99:458,0,941
3R	6994638	.	G	T	364.77	.	AC=1;AF=0.500;AN=2;BaseQRankSum=1.386;ClippingRankSum=0.000;DP=51;ExcessHet=3.0103;FS=4.012;MLEAC=1;MLEAF=0.500;MQ=42.87;MQRankSum=-0.604;QD=7.15;ReadPosRankSum=-1.571;SOR=1.312	GT:AD:DP:GQ:PL	0/1:31,20:51:99:393,0,657
3R	6994835	.	GGAGCCAGAGCCA	G	471.73	.	AC=1;AF=0.500;AN=2;BaseQRankSum=-0.733;ClippingRankSum=0.000;DP=54;ExcessHet=3.0103;FS=1.345;MLEAC=1;MLEAF=0.500;MQ=41.57;MQRankSum=0.538;QD=11.51;ReadPosRankSum=-0.063;SOR=0.377	GT:AD:DP:GQ:PL	0/1:27,14:41:99:509,0,1543
3R	6995007	.	C	T	1790.77	.	AC=2;AF=1.00;AN=2;DP=66;ExcessHet=3.0103;FS=0.000;MLEAC=2;MLEAF=1.00;MQ=43.48;QD=27.13;SOR=1.112	GT:AD:DP:GQ:PL	1/1:0,66:66:99:1819,197,0
3R	6995113	.	T	C	393.77	.	AC=1;AF=0.500;AN=2;BaseQRankSum=1.018;ClippingRankSum=0.000;DP=59;ExcessHet=3.0103;FS=5.641;MLEAC=1;MLEAF=0.500;MQ=43.66;MQRankSum=-0.379;QD=6.67;ReadPosRankSum=-0.874;SOR=1.503	GT:AD:DP:GQ:PL	0/1:38,21:59:99:422,0,850
3R	6995370	.	A	T	1138.77	.	AC=2;AF=1.00;AN=2;DP=44;ExcessHet=3.0103;FS=0.000;MLEAC=2;MLEAF=1.00;MQ=44.00;QD=25.88;SOR=0.784	GT:AD:DP:GQ:PL	1/1:0,44:44:99:1167,131,0
3R	6995520	.	T	G	1243.77	.	AC=2;AF=1.00;AN=2;BaseQRankSum=-1.260;ClippingRankSum=0.000;DP=52;ExcessHet=3.0103;FS=0.000;MLEAC=2;MLEAF=1.00;MQ=43.91;MQRankSum=-0.102;QD=24.88;ReadPosRankSum=-0.446;SOR=0.470	GT:AD:DP:GQ:PL	1/1:1,49:50:99:1272,120,0
3R	6995757	.	T	C	500.77	.	AC=1;AF=0.500;AN=2;BaseQRankSum=-1.220;ClippingRankSum=0.000;DP=67;ExcessHet=3.0103;FS=0.950;MLEAC=1;MLEAF=0.500;MQ=43.94;MQRankSum=1.208;QD=7.59;ReadPosRankSum=0.144;SOR=0.532	GT:AD:DP:GQ:PL	0/1:39,27:66:99:529,0,875
3R	6996138	.	T	G	323.77	.	AC=1;AF=0.500;AN=2;BaseQRankSum=-2.509;ClippingRankSum=0.000;DP=56;ExcessHet=3.0103;FS=2.381;MLEAC=1;MLEAF=0.500;MQ=44.00;MQRankSum=0.000;QD=5.78;ReadPosRankSum=0.065;SOR=1.078	GT:AD:DP:GQ:PL	0/1:37,19:56:99:352,0,862
3R	6996319	.	T	C	187.77	.	AC=1;AF=0.500;AN=2;BaseQRankSum=-1.956;ClippingRankSum=0.000;DP=55;ExcessHet=3.0103;FS=6.667;MLEAC=1;MLEAF=0.500;MQ=44.00;MQRankSum=0.000;QD=3.41;ReadPosRankSum=0.174;SOR=1.193	GT:AD:DP:GQ:PL	0/1:41,14:55:99:216,0,961
3R	6996516	.	A	T	1581.77	.	AC=2;AF=1.00;AN=2;DP=57;ExcessHet=3.0103;FS=0.000;MLEAC=2;MLEAF=1.00;MQ=44.00;QD=27.75;SOR=1.140	GT:AD:DP:GQ:PL	1/1:0,57:57:99:1610,171,0
3R	6996694	.	G	T	650.77	.	AC=1;AF=0.500;AN=2;BaseQRankSum=3.815;ClippingRankSum=0.000;DP=50;ExcessHet=3.0103;FS=2.554;MLEAC=1;MLEAF=0.500;MQ=43.84;MQRankSum=0.497;QD=13.28;ReadPosRankSum=2.720;SOR=1.193	GT:AD:DP:GQ:PL	0/1:19,30:49:99:679,0,326
3R	6996831	.	G	A	1566.77	.	AC=2;AF=1.00;AN=2;DP=60;ExcessHet=3.0103;FS=0.000;MLEAC=2;MLEAF=1.00;MQ=43.97;QD=26.56;SOR=0.871	GT:AD:DP:GQ:PL	1/1:0,59:59:99:1595,176,0
3R	6996892	.	T	C	1450.77	.	AC=2;AF=1.00;AN=2;DP=54;ExcessHet=3.0103;FS=0.000;MLEAC=2;MLEAF=1.00;MQ=44.00;QD=26.87;SOR=0.846	GT:AD:DP:GQ:PL	1/1:0,54:54:99:1479,162,0
3R	6997114	.	AATGGCCGCATAAATTTTCT	A	1137.73	.	AC=1;AF=0.500;AN=2;BaseQRankSum=-0.273;ClippingRankSum=0.000;DP=57;ExcessHet=3.0103;FS=0.000;MLEAC=1;MLEAF=0.500;MQ=43.82;MQRankSum=-0.408;QD=20.69;ReadPosRankSum=1.427;SOR=0.746	GT:AD:DP:GQ:PL	0/1:25,30:55:99:1175,0,983
3R	6997170	.	A	G	2222.77	.	AC=2;AF=1.00;AN=2;BaseQRankSum=-0.195;ClippingRankSum=0.000;DP=55;ExcessHet=3.0103;FS=3.090;MLEAC=2;MLEAF=1.00;MQ=43.58;MQRankSum=-0.291;QD=28.99;ReadPosRankSum=-0.662;SOR=0.339	GT:AD:DP:GQ:PL	1/1:1,54:55:99:2251,143,0
3R	6997194	.	A	G	1249.78	.	AC=1;AF=0.500;AN=2;BaseQRankSum=-2.091;ClippingRankSum=0.000;DP=55;ExcessHet=3.0103;FS=4.411;MLEAC=1;MLEAF=0.500;MQ=43.58;MQRankSum=-0.737;QD=24.51;ReadPosRankSum=-1.220;SOR=0.173	GT:AD:DP:GQ:PL	0/1:5,46:51:27:1278,0,27
3R	6997655	.	A	G	1612.77	.	AC=2;AF=1.00;AN=2;DP=59;ExcessHet=3.0103;FS=0.000;MLEAC=2;MLEAF=1.00;MQ=43.87;QD=27.34;SOR=1.034	GT:AD:DP:GQ:PL	1/1:0,59:59:99:1641,177,0
3R	6997851	.	ATCGAATAATTCTTTGACGGTATG	A	746.73	.	AC=1;AF=0.500;AN=2;BaseQRankSum=-0.528;ClippingRankSum=0.000;DP=77;ExcessHet=3.0103;FS=0.948;MLEAC=1;MLEAF=0.500;MQ=43.69;MQRankSum=-5.684;QD=9.83;ReadPosRankSum=-0.013;SOR=0.533	GT:AD:DP:GQ:PL	0/1:53,23:76:99:784,0,15321
3R	6997876	.	A	AT	860.73	.	AC=1;AF=0.500;AN=2;BaseQRankSum=-1.371;ClippingRankSum=0.000;DP=66;ExcessHet=3.0103;FS=0.986;MLEAC=1;MLEAF=0.500;MQ=43.64;MQRankSum=-5.365;QD=13.04;SOR=0.534	GT:AD:DP:GQ:PL	0/1:44,22:66:99:898,0,13939
3R	6997879	.	GA	G	792.73	.	AC=1;AF=0.500;AN=2;BaseQRankSum=-1.003;ClippingRankSum=0.000;DP=68;ExcessHet=3.0103;FS=0.000;MLEAC=1;MLEAF=0.500;MQ=43.65;MQRankSum=-5.290;QD=11.66;ReadPosRankSum=-2.135;SOR=0.813	GT:AD:DP:GQ:PL	0/1:45,23:68:99:830,0,14005
3R	6997882	.	G	GAA	796.73	.	AC=1;AF=0.500;AN=2;BaseQRankSum=-0.188;ClippingRankSum=0.000;DP=67;ExcessHet=3.0103;FS=0.000;MLEAC=1;MLEAF=0.500;MQ=43.65;MQRankSum=-5.239;QD=11.89;SOR=0.762	GT:AD:DP:GQ:PL	0/1:44,23:67:99:834,0,13728
3R	6998219	.	T	C	576.77	.	AC=1;AF=0.500;AN=2;BaseQRankSum=2.173;ClippingRankSum=0.000;DP=66;ExcessHet=3.0103;FS=0.000;MLEAC=1;MLEAF=0.500;MQ=43.91;MQRankSum=-1.943;QD=8.87;ReadPosRankSum=-0.368;SOR=0.760	GT:AD:DP:GQ:PL	0/1:36,29:65:99:605,0,774
3R	6998255	.	G	A	793.77	.	AC=1;AF=0.500;AN=2;BaseQRankSum=1.845;ClippingRankSum=0.000;DP=65;ExcessHet=3.0103;FS=6.834;MLEAC=1;MLEAF=0.500;MQ=43.91;MQRankSum=0.952;QD=12.40;ReadPosRankSum=-0.120;SOR=1.261	GT:AD:DP:GQ:PL	0/1:26,38:64:99:822,0,511
3R	6998385	.	T	C	1479.77	.	AC=2;AF=1.00;AN=2;DP=56;ExcessHet=3.0103;FS=0.000;MLEAC=2;MLEAF=1.00;MQ=43.93;QD=26.42;SOR=1.009	GT:AD:DP:GQ:PL	1/1:0,56:56:99:1508,167,0
3R	6998597	.	A	ACTCTAG	2569.73	.	AC=2;AF=1.00;AN=2;BaseQRankSum=1.136;ClippingRankSum=0.000;DP=66;ExcessHet=3.0103;FS=0.000;MLEAC=2;MLEAF=1.00;MQ=43.93;MQRankSum=0.000;QD=31.30;ReadPosRankSum=-1.554;SOR=0.426	GT:AD:DP:GQ:PL	1/1:1,57:58:99:2607,108,0
3R	6998957	.	G	T	220.77	.	AC=1;AF=0.500;AN=2;BaseQRankSum=1.351;ClippingRankSum=0.000;DP=46;ExcessHet=3.0103;FS=0.000;MLEAC=1;MLEAF=0.500;MQ=44.00;MQRankSum=0.000;QD=4.80;ReadPosRankSum=0.498;SOR=0.693	GT:AD:DP:GQ:PL	0/1:32,14:46:99:249,0,723
3R	6999823	.	C	G	1410.77	.	AC=2;AF=1.00;AN=2;DP=55;ExcessHet=3.0103;FS=0.000;MLEAC=2;MLEAF=1.00;MQ=43.89;QD=26.13;SOR=1.022	GT:AD:DP:GQ:PL	1/1:0,54:54:99:1439,161,0
3R	6999888	.	C	G	1375.77	.	AC=2;AF=1.00;AN=2;DP=51;ExcessHet=3.0103;FS=0.000;MLEAC=2;MLEAF=1.00;MQ=43.89;QD=26.98;SOR=0.994	GT:AD:DP:GQ:PL	1/1:0,51:51:99:1404,153,0
3R	7000441	.	A	T	809.77	.	AC=1;AF=0.500;AN=2;BaseQRankSum=2.482;ClippingRankSum=0.000;DP=57;ExcessHet=3.0103;FS=3.907;MLEAC=1;MLEAF=0.500;MQ=44.00;MQRankSum=0.000;QD=14.21;ReadPosRankSum=0.035;SOR=0.301	GT:AD:DP:GQ:PL	0/1:21,36:57:99:838,0,405
3R	7000472	.	A	G	753.77	.	AC=1;AF=0.500;AN=2;BaseQRankSum=-2.107;ClippingRankSum=0.000;DP=55;ExcessHet=3.0103;FS=13.317;MLEAC=1;MLEAF=0.500;MQ=44.00;MQRankSum=0.000;QD=13.70;ReadPosRankSum=1.169;SOR=0.093	GT:AD:DP:GQ:PL	0/1:19,36:55:99:782,0,361
3R	7000549	.	T	C	1355.77	.	AC=2;AF=1.00;AN=2;DP=53;ExcessHet=3.0103;FS=0.000;MLEAC=2;MLEAF=1.00;MQ=44.00;QD=25.58;SOR=1.402	GT:AD:DP:GQ:PL	1/1:0,53:53:99:1384,158,0
3R	7000782	.	T	C	468.77	.	AC=1;AF=0.500;AN=2;BaseQRankSum=-1.916;ClippingRankSum=0.000;DP=45;ExcessHet=3.0103;FS=2.594;MLEAC=1;MLEAF=0.500;MQ=44.00;MQRankSum=0.000;QD=10.42;ReadPosRankSum=0.319;SOR=0.346	GT:AD:DP:GQ:PL	0/1:21,24:45:99:497,0,466
3R	7000835	.	GA	G	339.73	.	AC=1;AF=0.500;AN=2;BaseQRankSum=-0.029;ClippingRankSum=0.000;DP=41;ExcessHet=3.0103;FS=4.506;MLEAC=1;MLEAF=0.500;MQ=44.00;MQRankSum=0.000;QD=8.29;ReadPosRankSum=-1.245;SOR=0.985	GT:AD:DP:GQ:PL	0/1:21,20:41:99:377,0,404
3R	7001369	.	A	T	294.77	.	AC=1;AF=0.500;AN=2;BaseQRankSum=-0.798;ClippingRankSum=0.000;DP=63;ExcessHet=3.0103;FS=22.647;MLEAC=1;MLEAF=0.500;MQ=43.91;MQRankSum=1.177;QD=4.68;ReadPosRankSum=0.206;SOR=2.932	GT:AD:DP:GQ:PL	0/1:44,19:63:99:323,0,1057
3R	7001449	.	C	T	345.77	.	AC=1;AF=0.500;AN=2;BaseQRankSum=2.319;ClippingRankSum=0.000;DP=63;ExcessHet=3.0103;FS=12.637;MLEAC=1;MLEAF=0.500;MQ=43.84;MQRankSum=-0.394;QD=5.49;ReadPosRankSum=0.312;SOR=2.288	GT:AD:DP:GQ:PL	0/1:43,20:63:99:374,0,992
3R	7001503	.	C	T	473.77	.	AC=1;AF=0.500;AN=2;BaseQRankSum=0.145;ClippingRankSum=0.000;DP=72;ExcessHet=3.0103;FS=2.069;MLEAC=1;MLEAF=0.500;MQ=43.84;MQRankSum=-2.452;QD=6.67;ReadPosRankSum=-0.313;SOR=1.047	GT:AD:DP:GQ:PL	0/1:45,26:71:99:502,0,1012
3R	7001530	.	A	C	1086.77	.	AC=1;AF=0.500;AN=2;BaseQRankSum=-4.196;ClippingRankSum=0.000;DP=78;ExcessHet=3.0103;FS=3.078;MLEAC=1;MLEAF=0.500;MQ=43.77;MQRankSum=-1.357;QD=13.93;ReadPosRankSum=0.175;SOR=0.918	GT:AD:DP:GQ:PL	0/1:48,30:78:99:1115,0,1902
3R	7001535	.	A	T	1173.77	.	AC=1;AF=0.500;AN=2;BaseQRankSum=-0.181;ClippingRankSum=0.000;DP=79;ExcessHet=3.0103;FS=0.863;MLEAC=1;MLEAF=0.500;MQ=43.78;MQRankSum=-1.222;QD=14.86;ReadPosRankSum=-0.490;SOR=0.783	GT:AD:DP:GQ:PL	0/1:47,32:79:99:1202,0,1877
3R	7001537	.	C	T	1173.77	.	AC=1;AF=0.500;AN=2;BaseQRankSum=-0.373;ClippingRankSum=0.000;DP=79;ExcessHet=3.0103;FS=0.863;MLEAC=1;MLEAF=0.500;MQ=43.78;MQRankSum=-1.222;QD=14.86;ReadPosRankSum=-0.469;SOR=0.783	GT:AD:DP:GQ:PL	0/1:47,32:79:99:1202,0,1877
3R	7001549	.	C	T	1098.77	.	AC=1;AF=0.500;AN=2;BaseQRankSum=0.177;ClippingRankSum=0.000;DP=76;ExcessHet=3.0103;FS=0.000;MLEAC=1;MLEAF=0.500;MQ=43.79;MQRankSum=-0.901;QD=14.46;ReadPosRankSum=0.335;SOR=0.652	GT:AD:DP:GQ:PL	0/1:46,30:76:99:1127,0,1803
3R	7001582	.	AATCTCAT	A	890.73	.	AC=1;AF=0.500;AN=2;BaseQRankSum=0.000;ClippingRankSum=0.000;DP=82;ExcessHet=3.0103;FS=1.960;MLEAC=1;MLEAF=0.500;MQ=43.73;MQRankSum=-0.130;QD=11.28;ReadPosRankSum=1.829;SOR=0.759	GT:AD:DP:GQ:PL	0/1:53,26:79:99:928,0,2161
3R	7001609	.	ATG	A	1643.73	.	AC=1;AF=0.500;AN=2;BaseQRankSum=-1.744;ClippingRankSum=0.000;DP=75;ExcessHet=3.0103;FS=4.711;MLEAC=1;MLEAF=0.500;MQ=43.70;MQRankSum=-0.052;QD=21.92;ReadPosRankSum=-0.091;SOR=0.317	GT:AD:DP:GQ:PL	0/1:27,48:75:99:1681,0,972
3R	7001646	.	A	C	575.77	.	AC=1;AF=0.500;AN=2;BaseQRankSum=1.476;ClippingRankSum=0.000;DP=78;ExcessHet=3.0103;FS=0.858;MLEAC=1;MLEAF=0.500;MQ=43.66;MQRankSum=0.279;QD=7.48;ReadPosRankSum=-2.565;SOR=0.592	GT:AD:DP:GQ:PL	0/1:46,31:77:99:604,0,958
3R	7001688	.	A	G	429.77	.	AC=1;AF=0.500;AN=2;BaseQRankSum=1.468;ClippingRankSum=0.000;DP=60;ExcessHet=3.0103;FS=0.000;MLEAC=1;MLEAF=0.500;MQ=43.58;MQRankSum=-0.098;QD=7.41;ReadPosRankSum=-1.311;SOR=0.728	GT:AD:DP:GQ:PL	0/1:35,23:58:99:458,0,780
3R	7001727	.	C	A	480.77	.	AC=1;AF=0.500;AN=2;BaseQRankSum=2.652;ClippingRankSum=0.000;DP=64;ExcessHet=3.0103;FS=2.175;MLEAC=1;MLEAF=0.500;MQ=43.58;MQRankSum=-1.724;QD=7.75;ReadPosRankSum=0.417;SOR=0.564	GT:AD:DP:GQ:PL	0/1:37,25:62:99:509,0,792
3R	7001767	.	C	G	546.77	.	AC=1;AF=0.500;AN=2;BaseQRankSum=0.000;ClippingRankSum=0.000;DP=59;ExcessHet=3.0103;FS=0.000;MLEAC=1;MLEAF=0.500;MQ=43.63;MQRankSum=-1.858;QD=9.43;ReadPosRankSum=0.070;SOR=0.586	GT:AD:DP:GQ:PL	0/1:31,27:58:99:575,0,665
3R	7001807	.	C	T	535.77	.	AC=1;AF=0.500;AN=2;BaseQRankSum=0.063;ClippingRankSum=0.000;DP=60;ExcessHet=3.0103;FS=0.000;MLEAC=1;MLEAF=0.500;MQ=43.90;MQRankSum=-1.928;QD=8.93;ReadPosRankSum=0.483;SOR=0.705	GT:AD:DP:GQ:PL	0/1:33,27:60:99:564,0,745
3R	7001829	.	T	G	516.77	.	AC=1;AF=0.500;AN=2;BaseQRankSum=-0.353;ClippingRankSum=0.000;DP=66;ExcessHet=3.0103;FS=3.391;MLEAC=1;MLEAF=0.500;MQ=43.91;MQRankSum=-2.096;QD=7.83;ReadPosRankSum=0.874;SOR=1.070	GT:AD:DP:GQ:PL	0/1:39,27:66:99:545,0,862
3R	7001902	.	C	T	435.77	.	AC=1;AF=0.500;AN=2;BaseQRankSum=2.224;ClippingRankSum=0.000;DP=70;ExcessHet=3.0103;FS=2.092;MLEAC=1;MLEAF=0.500;MQ=44.00;MQRankSum=0.000;QD=6.23;ReadPosRankSum=-0.213;SOR=0.460	GT:AD:DP:GQ:PL	0/1:46,24:70:99:464,0,1028
3R	7002299	.	G	A	671.77	.	AC=1;AF=0.500;AN=2;BaseQRankSum=1.294;ClippingRankSum=0.000;DP=42;ExcessHet=3.0103;FS=0.000;MLEAC=1;MLEAF=0.500;MQ=44.00;MQRankSum=0.000;QD=15.99;ReadPosRankSum=-0.581;SOR=0.789	GT:AD:DP:GQ:PL	0/1:12,30:42:99:700,0,201
3R	7002496	.	T	TACACCAGTCCATCTAA	362.73	.	AC=1;AF=0.500;AN=2;BaseQRankSum=-0.028;ClippingRankSum=0.000;DP=46;ExcessHet=3.0103;FS=0.000;MLEAC=1;MLEAF=0.500;MQ=43.83;MQRankSum=-3.040;QD=8.24;ReadPosRankSum=-2.937;SOR=0.795	GT:AD:DP:GQ:PL	0/1:33,11:44:99:400,0,5475
3R	7002659	.	A	G	807.77	.	AC=1;AF=0.500;AN=2;BaseQRankSum=-3.218;ClippingRankSum=0.000;DP=63;ExcessHet=3.0103;FS=0.972;MLEAC=1;MLEAF=0.500;MQ=43.60;MQRankSum=-4.191;QD=12.82;ReadPosRankSum=0.401;SOR=0.682	GT:AD:DP:GQ:PL	0/1:38,25:63:99:836,0,1595
3R	7002677	.	G	A	759.77	.	AC=1;AF=0.500;AN=2;BaseQRankSum=1.189;ClippingRankSum=0.000;DP=58;ExcessHet=3.0103;FS=0.000;MLEAC=1;MLEAF=0.500;MQ=43.60;MQRankSum=-4.113;QD=13.10;ReadPosRankSum=1.390;SOR=0.757	GT:AD:DP:GQ:PL	0/1:36,22:58:99:788,0,1517
3R	7002707	.	TAAATAA	T	708.73	.	AC=1;AF=0.500;AN=2;BaseQRankSum=-0.330;ClippingRankSum=0.000;DP=51;ExcessHet=3.0103;FS=0.000;MLEAC=1;MLEAF=0.500;MQ=43.64;MQRankSum=-3.487;QD=13.90;ReadPosRankSum=0.058;SOR=0.822	GT:AD:DP:GQ:PL	0/1:31,20:51:99:746,0,2341
3R	7002716	.	TCTTCTCAATACTCGCTA	T	723.73	.	AC=1;AF=0.500;AN=2;BaseQRankSum=-3.317;ClippingRankSum=0.000;DP=56;ExcessHet=3.0103;FS=2.283;MLEAC=1;MLEAF=0.500;MQ=43.67;MQRankSum=-3.597;QD=12.92;ReadPosRankSum=-1.615;SOR=0.440	GT:AD:DP:GQ:PL	0/1:35,21:56:99:761,0,2450
3R	7003395	.	A	G	1918.77	.	AC=2;AF=1.00;AN=2;DP=71;ExcessHet=3.0103;FS=0.000;MLEAC=2;MLEAF=1.00;MQ=44.00;QD=27.02;SOR=1.117	GT:AD:DP:GQ:PL	1/1:0,71:71:99:1947,213,0
3R	7003812	.	C	T	816.77	.	AC=1;AF=0.500;AN=2;BaseQRankSum=-1.132;ClippingRankSum=0.000;DP=57;ExcessHet=3.0103;FS=2.366;MLEAC=1;MLEAF=0.500;MQ=44.00;MQRankSum=0.000;QD=14.59;ReadPosRankSum=0.347;SOR=0.513	GT:AD:DP:GQ:PL	0/1:19,37:56:99:845,0,359
3R	7004101	.	C	G	549.77	.	AC=1;AF=0.500;AN=2;BaseQRankSum=-0.812;ClippingRankSum=0.000;DP=38;ExcessHet=3.0103;FS=18.210;MLEAC=1;MLEAF=0.500;MQ=43.31;MQRankSum=-0.994;QD=14.47;ReadPosRankSum=-0.943;SOR=0.778	GT:AD:DP:GQ:PL	0/1:13,25:38:99:578,0,245
3R	7004174	.	A	C	416.77	.	AC=1;AF=0.500;AN=2;BaseQRankSum=-1.437;ClippingRankSum=0.000;DP=54;ExcessHet=3.0103;FS=7.811;MLEAC=1;MLEAF=0.500;MQ=44.00;MQRankSum=0.000;QD=7.72;ReadPosRankSum=-1.793;SOR=1.184	GT:AD:DP:GQ:PL	0/1:32,22:54:99:445,0,704
3R	7004200	.	T	A	578.77	.	AC=1;AF=0.500;AN=2;BaseQRankSum=2.380;ClippingRankSum=0.000;DP=62;ExcessHet=3.0103;FS=8.977;MLEAC=1;MLEAF=0.500;MQ=44.00;MQRankSum=0.000;QD=9.33;ReadPosRankSum=-0.653;SOR=1.569	GT:AD:DP:GQ:PL	0/1:34,28:62:99:607,0,740
3R	7004532	.	G	GGA	839.25	.	AC=2;AF=1.00;AN=2;BaseQRankSum=-1.775;ClippingRankSum=0.000;DP=40;ExcessHet=3.0103;FS=2.431;MLEAC=2;MLEAF=1.00;MQ=44.21;MQRankSum=2.530;QD=24.68;ReadPosRankSum=2.280;SOR=0.827	GT:AD:DP:GQ:PL	1/1:3,31:34:9:876,9,0
3R	7004560	.	A	T	435.77	.	AC=1;AF=0.500;AN=2;BaseQRankSum=0.291;ClippingRankSum=0.000;DP=39;ExcessHet=3.0103;FS=6.978;MLEAC=1;MLEAF=0.500;MQ=44.21;MQRankSum=-1.363;QD=11.17;ReadPosRankSum=-1.783;SOR=0.683	GT:AD:DP:GQ:PL	0/1:18,21:39:99:464,0,360
3R	7004762	.	C	T	296.77	.	AC=1;AF=0.500;AN=2;BaseQRankSum=-0.117;ClippingRankSum=0.000;DP=45;ExcessHet=3.0103;FS=1.192;MLEAC=1;MLEAF=0.500;MQ=43.96;MQRankSum=-1.179;QD=6.59;ReadPosRankSum=-2.533;SOR=1.085	GT:AD:DP:GQ:PL	0/1:27,18:45:99:325,0,553
3R	7004778	.	G	A	656.77	.	AC=1;AF=0.500;AN=2;BaseQRankSum=2.631;ClippingRankSum=0.000;DP=43;ExcessHet=3.0103;FS=1.206;MLEAC=1;MLEAF=0.500;MQ=44.00;MQRankSum=0.000;QD=15.27;ReadPosRankSum=-2.278;SOR=0.524	GT:AD:DP:GQ:PL	0/1:14,29:43:99:685,0,232
3R	7004943	.	C	T	355.77	.	AC=1;AF=0.500;AN=2;BaseQRankSum=1.445;ClippingRankSum=0.000;DP=48;ExcessHet=3.0103;FS=2.591;MLEAC=1;MLEAF=0.500;MQ=44.00;MQRankSum=0.000;QD=7.57;ReadPosRankSum=-1.409;SOR=1.292	GT:AD:DP:GQ:PL	0/1:28,19:47:99:384,0,582
3R	7005722	.	C	G	1266.77	.	AC=2;AF=1.00;AN=2;DP=47;ExcessHet=3.0103;FS=0.000;MLEAC=2;MLEAF=1.00;MQ=43.96;QD=26.95;SOR=1.251	GT:AD:DP:GQ:PL	1/1:0,47:47:99:1295,141,0
3R	7005803	.	G	A	296.77	.	AC=1;AF=0.500;AN=2;BaseQRankSum=2.432;ClippingRankSum=0.000;DP=39;ExcessHet=3.0103;FS=2.931;MLEAC=1;MLEAF=0.500;MQ=43.90;MQRankSum=1.233;QD=7.61;ReadPosRankSum=1.100;SOR=0.275	GT:AD:DP:GQ:PL	0/1:23,16:39:99:325,0,466
3R	7005808	.	CA	C,CAA	464.73	.	AC=1,1;AF=0.500,0.500;AN=2;BaseQRankSum=-0.786;ClippingRankSum=0.000;DP=41;ExcessHet=3.0103;FS=0.000;MLEAC=1,1;MLEAF=0.500,0.500;MQ=43.90;MQRankSum=-0.201;QD=12.91;ReadPosRankSum=-0.324;SOR=0.487	GT:AD:DP:GQ:PL	1/2:3,16,17:36:99:502,286,453,255,0,370
3R	7005846	.	G	A	1113.77	.	AC=2;AF=1.00;AN=2;DP=42;ExcessHet=3.0103;FS=0.000;MLEAC=2;MLEAF=1.00;MQ=43.95;QD=27.17;SOR=0.954	GT:AD:DP:GQ:PL	1/1:0,41:41:99:1142,123,0
3R	7006223	.	C	CTTTTTT	603.73	.	AC=2;AF=1.00;AN=2;DP=19;ExcessHet=3.0103;FS=0.000;MLEAC=1;MLEAF=0.500;MQ=42.99;QD=27.53;SOR=2.303	GT:AD:DP:GQ:PL	1/1:0,16:16:51:575,51,0
3R	7006236	.	G	T	53.77	.	AC=1;AF=0.500;AN=2;BaseQRankSum=-0.344;ClippingRankSum=0.000;DP=22;ExcessHet=3.0103;FS=15.420;MLEAC=1;MLEAF=0.500;MQ=43.42;MQRankSum=-2.964;QD=2.44;ReadPosRankSum=-0.554;SOR=3.230	GT:AD:DP:GQ:PL	0/1:18,4:22:82:82,0,713
3R	7006238	.	G	T	53.77	.	AC=1;AF=0.500;AN=2;BaseQRankSum=-0.549;ClippingRankSum=0.000;DP=24;ExcessHet=3.0103;FS=15.079;MLEAC=1;MLEAF=0.500;MQ=43.39;MQRankSum=-2.860;QD=2.24;ReadPosRankSum=-0.855;SOR=3.232	GT:AD:DP:GQ:PL	0/1:20,4:24:82:82,0,713
3R	7006426	.	A	G	271.77	.	AC=1;AF=0.500;AN=2;BaseQRankSum=0.845;ClippingRankSum=0.000;DP=47;ExcessHet=3.0103;FS=0.000;MLEAC=1;MLEAF=0.500;MQ=43.79;MQRankSum=-1.653;QD=5.91;ReadPosRankSum=-0.503;SOR=0.838	GT:AD:DP:GQ:PL	0/1:29,17:46:99:300,0,637
3R	7006705	.	T	C	793.77	.	AC=1;AF=0.500;AN=2;BaseQRankSum=3.657;ClippingRankSum=0.000;DP=63;ExcessHet=3.0103;FS=3.445;MLEAC=1;MLEAF=0.500;MQ=43.81;MQRankSum=0.953;QD=12.60;ReadPosRankSum=-0.056;SOR=0.381	GT:AD:DP:GQ:PL	0/1:26,37:63:99:822,0,498
3R	7006950	.	GCCA	G	661.73	.	AC=1;AF=0.500;AN=2;BaseQRankSum=2.336;ClippingRankSum=0.000;DP=52;ExcessHet=3.0103;FS=0.000;MLEAC=1;MLEAF=0.500;MQ=43.36;MQRankSum=-1.825;QD=12.98;ReadPosRankSum=0.175;SOR=0.746	GT:AD:DP:GQ:PL	0/1:32,19:51:99:699,0,1297
3R	7006962	.	A	G	699.77	.	AC=1;AF=0.500;AN=2;BaseQRankSum=-2.454;ClippingRankSum=0.000;DP=51;ExcessHet=3.0103;FS=0.000;MLEAC=1;MLEAF=0.500;MQ=43.35;MQRankSum=-1.721;QD=14.00;ReadPosRankSum=-0.584;SOR=0.627	GT:AD:DP:GQ:PL	0/1:30,20:50:99:728,0,1225
3R	7006982	.	A	G	1591.77	.	AC=2;AF=1.00;AN=2;DP=50;ExcessHet=3.0103;FS=0.000;MLEAC=2;MLEAF=1.00;MQ=43.30;QD=33.16;SOR=1.179	GT:AD:DP:GQ:PL	1/1:0,48:48:99:1620,144,0
3R	7007075	.	T	G	897.77	.	AC=2;AF=1.00;AN=2;DP=34;ExcessHet=3.0103;FS=0.000;MLEAC=2;MLEAF=1.00;MQ=43.69;QD=26.40;SOR=4.174	GT:AD:DP:GQ:PL	1/1:0,34:34:99:926,102,0
3R	7007163	.	CCACCACCAT	C	1208.73	.	AC=2;AF=1.00;AN=2;DP=31;ExcessHet=3.0103;FS=0.000;MLEAC=2;MLEAF=1.00;MQ=43.53;QD=33.28;SOR=1.382	GT:AD:DP:GQ:PL	1/1:0,28:28:85:1246,85,0
3R	7007317	.	T	C	1123.77	.	AC=2;AF=1.00;AN=2;BaseQRankSum=1.704;ClippingRankSum=0.000;DP=44;ExcessHet=3.0103;FS=4.393;MLEAC=2;MLEAF=1.00;MQ=43.87;MQRankSum=3.787;QD=25.54;ReadPosRankSum=-0.518;SOR=1.263	GT:AD:DP:GQ:PL	1/1:1,43:44:99:1152,122,0
3R	7007417	.	TA	T	786.73	.	AC=2;AF=1.00;AN=2;DP=35;ExcessHet=3.0103;FS=0.000;MLEAC=2;MLEAF=1.00;MQ=44.00;QD=22.48;SOR=1.885	GT:AD:DP:GQ:PL	1/1:0,35:35:99:824,105,0
3R	7007527	.	A	C	1313.77	.	AC=2;AF=1.00;AN=2;DP=50;ExcessHet=3.0103;FS=0.000;MLEAC=2;MLEAF=1.00;MQ=44.00;QD=26.28;SOR=1.157	GT:AD:DP:GQ:PL	1/1:0,50:50:99:1342,149,0
3R	7007831	.	G	A	309.77	.	AC=1;AF=0.500;AN=2;BaseQRankSum=3.659;ClippingRankSum=0.000;DP=51;ExcessHet=3.0103;FS=2.544;MLEAC=1;MLEAF=0.500;MQ=44.00;MQRankSum=0.000;QD=6.20;ReadPosRankSum=-0.385;SOR=0.586	GT:AD:DP:GQ:PL	0/1:33,17:50:99:338,0,744
3R	7007912	.	G	T	429.77	.	AC=1;AF=0.500;AN=2;BaseQRankSum=1.332;ClippingRankSum=0.000;DP=60;ExcessHet=3.0103;FS=0.000;MLEAC=1;MLEAF=0.500;MQ=43.90;MQRankSum=-1.785;QD=7.16;ReadPosRankSum=-1.042;SOR=0.677	GT:AD:DP:GQ:PL	0/1:37,23:60:99:458,0,801
3R	7008456	.	A	T	189.77	.	AC=1;AF=0.500;AN=2;BaseQRankSum=0.110;ClippingRankSum=0.000;DP=48;ExcessHet=3.0103;FS=0.000;MLEAC=1;MLEAF=0.500;MQ=44.00;MQRankSum=0.000;QD=3.95;ReadPosRankSum=-1.283;SOR=0.716	GT:AD:DP:GQ:PL	0/1:35,13:48:99:218,0,826
3R	7009843	.	G	GA	624.73	.	AC=1;AF=0.500;AN=2;BaseQRankSum=2.135;ClippingRankSum=0.000;DP=58;ExcessHet=3.0103;FS=5.767;MLEAC=1;MLEAF=0.500;MQ=44.00;MQRankSum=0.000;QD=11.16;ReadPosRankSum=-0.061;SOR=0.967	GT:AD:DP:GQ:PL	0/1:19,37:56:99:662,0,240
3R	7009923	.	A	G	686.77	.	AC=1;AF=0.500;AN=2;BaseQRankSum=0.541;ClippingRankSum=0.000;DP=58;ExcessHet=3.0103;FS=7.306;MLEAC=1;MLEAF=0.500;MQ=44.00;MQRankSum=0.000;QD=11.84;ReadPosRankSum=0.016;SOR=1.154	GT:AD:DP:GQ:PL	0/1:26,32:58:99:715,0,544
3R	7010793	.	C	A	648.77	.	AC=1;AF=0.500;AN=2;BaseQRankSum=-0.445;ClippingRankSum=0.000;DP=58;ExcessHet=3.0103;FS=1.013;MLEAC=1;MLEAF=0.500;MQ=44.00;MQRankSum=0.000;QD=11.19;ReadPosRankSum=1.360;SOR=0.957	GT:AD:DP:GQ:PL	0/1:26,32:58:99:677,0,502
3R	7011047	.	T	C	1989.77	.	AC=2;AF=1.00;AN=2;DP=57;ExcessHet=3.0103;FS=0.000;MLEAC=2;MLEAF=1.00;MQ=44.00;QD=34.91;SOR=1.453	GT:AD:DP:GQ:PL	1/1:0,57:57:99:2018,171,0
3R	7011064	.	C	T	595.77	.	AC=1;AF=0.500;AN=2;BaseQRankSum=-0.651;ClippingRankSum=0.000;DP=50;ExcessHet=3.0103;FS=0.000;MLEAC=1;MLEAF=0.500;MQ=44.00;MQRankSum=0.000;QD=11.92;ReadPosRankSum=-0.012;SOR=0.861	GT:AD:DP:GQ:PL	0/1:21,29:50:99:624,0,418
3R	7011224	.	T	A	600.77	.	AC=1;AF=0.500;AN=2;BaseQRankSum=-0.252;ClippingRankSum=0.000;DP=46;ExcessHet=3.0103;FS=4.278;MLEAC=1;MLEAF=0.500;MQ=43.87;MQRankSum=-1.115;QD=13.06;ReadPosRankSum=-1.689;SOR=1.382	GT:AD:DP:GQ:PL	0/1:18,28:46:99:629,0,359
3R	7011755	.	A	C	266.77	.	AC=1;AF=0.500;AN=2;BaseQRankSum=0.999;ClippingRankSum=0.000;DP=71;ExcessHet=3.0103;FS=5.455;MLEAC=1;MLEAF=0.500;MQ=43.74;MQRankSum=0.130;QD=3.76;ReadPosRankSum=-0.897;SOR=1.219	GT:AD:DP:GQ:PL	0/1:52,19:71:99:295,0,1161
3R	7011950	.	G	T	521.77	.	AC=1;AF=0.500;AN=2;BaseQRankSum=0.892;ClippingRankSum=0.000;DP=45;ExcessHet=3.0103;FS=0.000;MLEAC=1;MLEAF=0.500;MQ=43.57;MQRankSum=1.044;QD=11.86;ReadPosRankSum=-0.842;SOR=0.693	GT:AD:DP:GQ:PL	0/1:28,16:44:99:550,0,1039
3R	7011967	.	G	T	519.77	.	AC=1;AF=0.500;AN=2;BaseQRankSum=1.149;ClippingRankSum=0.000;DP=41;ExcessHet=3.0103;FS=1.210;MLEAC=1;MLEAF=0.500;MQ=43.62;MQRankSum=0.894;QD=12.68;ReadPosRankSum=0.259;SOR=0.495	GT:AD:DP:GQ:PL	0/1:25,16:41:99:548,0,984
3R	7012001	.	C	T	561.77	.	AC=1;AF=0.500;AN=2;BaseQRankSum=0.013;ClippingRankSum=0.000;DP=45;ExcessHet=3.0103;FS=0.000;MLEAC=1;MLEAF=0.500;MQ=43.66;MQRankSum=-0.932;QD=12.77;ReadPosRankSum=-1.519;SOR=0.582	GT:AD:DP:GQ:PL	0/1:18,26:44:99:590,0,366
3R	7012043	.	G	C	586.77	.	AC=1;AF=0.500;AN=2;BaseQRankSum=-0.043;ClippingRankSum=0.000;DP=42;ExcessHet=3.0103;FS=1.227;MLEAC=1;MLEAF=0.500;MQ=43.91;MQRankSum=-0.994;QD=14.31;ReadPosRankSum=0.383;SOR=0.922	GT:AD:DP:GQ:PL	0/1:14,27:41:99:615,0,266
3R	7012228	.	T	C	488.77	.	AC=1;AF=0.500;AN=2;BaseQRankSum=-0.249;ClippingRankSum=0.000;DP=46;ExcessHet=3.0103;FS=0.000;MLEAC=1;MLEAF=0.500;MQ=43.77;MQRankSum=0.584;QD=10.86;ReadPosRankSum=1.490;SOR=0.610	GT:AD:DP:GQ:PL	0/1:21,24:45:99:517,0,431
3R	7012254	.	TGCGGCACATTCATCTTCAGACCCTC	T	701.73	.	AC=1;AF=0.500;AN=2;BaseQRankSum=-0.823;ClippingRankSum=0.000;DP=47;ExcessHet=3.0103;FS=4.112;MLEAC=1;MLEAF=0.500;MQ=43.77;MQRankSum=-0.698;QD=15.26;ReadPosRankSum=-0.535;SOR=1.043	GT:AD:DP:GQ:PL	0/1:26,20:46:99:739,0,1031
3R	7012300	.	C	T	395.77	.	AC=1;AF=0.500;AN=2;BaseQRankSum=0.807;ClippingRankSum=0.000;DP=42;ExcessHet=3.0103;FS=4.607;MLEAC=1;MLEAF=0.500;MQ=43.81;MQRankSum=0.966;QD=9.42;ReadPosRankSum=1.667;SOR=0.223	GT:AD:DP:GQ:PL	0/1:22,20:42:99:424,0,451
3R	7013333	.	C	T	543.77	.	AC=1;AF=0.500;AN=2;BaseQRankSum=3.418;ClippingRankSum=0.000;DP=48;ExcessHet=3.0103;FS=1.079;MLEAC=1;MLEAF=0.500;MQ=43.96;MQRankSum=1.084;QD=11.33;ReadPosRankSum=-0.219;SOR=0.540	GT:AD:DP:GQ:PL	0/1:23,25:48:99:572,0,455
3R	7013590	.	C	T	146.77	.	AC=1;AF=0.500;AN=2;BaseQRankSum=1.148;ClippingRankSum=0.000;DP=43;ExcessHet=3.0103;FS=1.380;MLEAC=1;MLEAF=0.500;MQ=44.00;MQRankSum=0.000;QD=3.41;ReadPosRankSum=0.274;SOR=0.420	GT:AD:DP:GQ:PL	0/1:32,11:43:99:175,0,729
3R	7013867	.	GT	G	638.73	.	AC=1;AF=0.500;AN=2;BaseQRankSum=-0.180;ClippingRankSum=0.000;DP=63;ExcessHet=3.0103;FS=0.000;MLEAC=1;MLEAF=0.500;MQ=43.85;MQRankSum=0.424;QD=10.30;ReadPosRankSum=0.318;SOR=0.693	GT:AD:DP:GQ:PL	0/1:24,38:62:99:676,0,384
3R	7014094	.	CG	C	1687.73	.	AC=1;AF=0.500;AN=2;BaseQRankSum=-0.234;ClippingRankSum=0.000;DP=77;ExcessHet=3.0103;FS=0.864;MLEAC=1;MLEAF=0.500;MQ=43.80;MQRankSum=-2.561;QD=21.92;ReadPosRankSum=-2.243;SOR=0.733	GT:AD:DP:GQ:PL	0/1:33,44:77:99:1725,0,1244
3R	7014098	.	A	T	1693.77	.	AC=1;AF=0.500;AN=2;BaseQRankSum=-0.195;ClippingRankSum=0.000;DP=75;ExcessHet=3.0103;FS=0.000;MLEAC=1;MLEAF=0.500;MQ=43.79;MQRankSum=-2.554;QD=22.58;ReadPosRankSum=-1.806;SOR=0.739	GT:AD:DP:GQ:PL	0/1:32,43:75:99:1722,0,1286
3R	7014100	.	T	TTATCG	1786.73	.	AC=1;AF=0.500;AN=2;BaseQRankSum=0.011;ClippingRankSum=0.000;DP=76;ExcessHet=3.0103;FS=0.000;MLEAC=1;MLEAF=0.500;MQ=43.79;MQRankSum=-2.592;QD=23.51;ReadPosRankSum=-1.447;SOR=0.681	GT:AD:DP:GQ:PL	0/1:33,43:76:99:1824,0,1247
3R	7014102	.	A	T	1847.77	.	AC=1;AF=0.500;AN=2;BaseQRankSum=0.180;ClippingRankSum=0.000;DP=71;ExcessHet=3.0103;FS=0.000;MLEAC=1;MLEAF=0.500;MQ=43.81;MQRankSum=-2.495;QD=26.02;ReadPosRankSum=-0.705;SOR=0.743	GT:AD:DP:GQ:PL	0/1:32,39:71:99:1876,0,1277
3R	7014105	.	A	T	1554.77	.	AC=1;AF=0.500;AN=2;BaseQRankSum=1.170;ClippingRankSum=0.000;DP=73;ExcessHet=3.0103;FS=0.890;MLEAC=1;MLEAF=0.500;MQ=43.81;MQRankSum=-2.430;QD=21.30;ReadPosRankSum=-0.745;SOR=0.635	GT:AD:DP:GQ:PL	0/1:32,41:73:99:1583,0,1214
3R	7014187	.	G	A	1800.77	.	AC=1;AF=0.500;AN=2;BaseQRankSum=3.214;ClippingRankSum=0.000;DP=75;ExcessHet=3.0103;FS=4.569;MLEAC=1;MLEAF=0.500;MQ=43.82;MQRankSum=-2.119;QD=24.01;ReadPosRankSum=-0.526;SOR=0.425	GT:AD:DP:GQ:PL	0/1:28,47:75:99:1829,0,961
3R	7014203	.	A	T	1848.77	.	AC=1;AF=0.500;AN=2;BaseQRankSum=-2.400;ClippingRankSum=0.000;DP=71;ExcessHet=3.0103;FS=3.353;MLEAC=1;MLEAF=0.500;MQ=43.81;MQRankSum=-2.092;QD=26.04;ReadPosRankSum=-1.737;SOR=0.617	GT:AD:DP:GQ:PL	0/1:26,45:71:99:1877,0,950
3R	7014208	.	G	T	1824.77	.	AC=1;AF=0.500;AN=2;BaseQRankSum=0.624;ClippingRankSum=0.000;DP=69;ExcessHet=3.0103;FS=3.387;MLEAC=1;MLEAF=0.500;MQ=43.80;MQRankSum=-2.143;QD=26.45;ReadPosRankSum=-1.808;SOR=0.625	GT:AD:DP:GQ:PL	0/1:26,43:69:99:1853,0,953
3R	7014214	.	G	A	1701.77	.	AC=1;AF=0.500;AN=2;BaseQRankSum=0.146;ClippingRankSum=0.000;DP=67;ExcessHet=3.0103;FS=3.480;MLEAC=1;MLEAF=0.500;MQ=43.80;MQRankSum=-2.129;QD=25.40;ReadPosRankSum=-2.639;SOR=0.514	GT:AD:DP:GQ:PL	0/1:25,42:67:99:1730,0,920
3R	7014219	.	T	A	1659.77	.	AC=1;AF=0.500;AN=2;BaseQRankSum=2.849;ClippingRankSum=0.000;DP=65;ExcessHet=3.0103;FS=2.164;MLEAC=1;MLEAF=0.500;MQ=43.79;MQRankSum=-2.114;QD=25.53;ReadPosRankSum=-2.991;SOR=0.492	GT:AD:DP:GQ:PL	0/1:24,41:65:99:1688,0,923
3R	7014285	.	T	A	533.77	.	AC=1;AF=0.500;AN=2;BaseQRankSum=0.024;ClippingRankSum=0.000;DP=59;ExcessHet=3.0103;FS=0.989;MLEAC=1;MLEAF=0.500;MQ=43.49;MQRankSum=-0.298;QD=9.05;ReadPosRankSum=-1.597;SOR=0.536	GT:AD:DP:GQ:PL	0/1:33,26:59:99:562,0,1282
3R	7014305	.	T	A	834.77	.	AC=1;AF=0.500;AN=2;BaseQRankSum=-0.185;ClippingRankSum=0.000;DP=58;ExcessHet=3.0103;FS=0.000;MLEAC=1;MLEAF=0.500;MQ=43.48;MQRankSum=0.764;QD=14.39;ReadPosRankSum=-0.213;SOR=0.712	GT:AD:DP:GQ:PL	0/1:20,38:58:99:863,0,674
3R	7014398	.	A	T	659.77	.	AC=1;AF=0.500;AN=2;BaseQRankSum=0.296;ClippingRankSum=0.000;DP=41;ExcessHet=3.0103;FS=0.000;MLEAC=1;MLEAF=0.500;MQ=44.00;MQRankSum=0.000;QD=16.49;ReadPosRankSum=-0.757;SOR=0.627	GT:AD:DP:GQ:PL	0/1:11,29:40:99:688,0,170
3R	7014493	.	G	A	1585.77	.	AC=2;AF=1.00;AN=2;BaseQRankSum=1.798;ClippingRankSum=0.000;DP=64;ExcessHet=3.0103;FS=0.000;MLEAC=2;MLEAF=1.00;MQ=43.95;MQRankSum=0.000;QD=25.58;ReadPosRankSum=-0.446;SOR=0.330	GT:AD:DP:GQ:PL	1/1:1,61:62:99:1614,176,0
3R	7014761	.	A	G	284.77	.	AC=1;AF=0.500;AN=2;BaseQRankSum=0.218;ClippingRankSum=0.000;DP=51;ExcessHet=3.0103;FS=0.000;MLEAC=1;MLEAF=0.500;MQ=44.00;MQRankSum=0.000;QD=5.58;ReadPosRankSum=0.722;SOR=0.784	GT:AD:DP:GQ:PL	0/1:34,17:51:99:313,0,766
3R	7014852	.	C	T	244.77	.	AC=1;AF=0.500;AN=2;BaseQRankSum=2.159;ClippingRankSum=0.000;DP=48;ExcessHet=3.0103;FS=4.366;MLEAC=1;MLEAF=0.500;MQ=44.00;MQRankSum=0.000;QD=5.10;ReadPosRankSum=-0.582;SOR=1.386	GT:AD:DP:GQ:PL	0/1:33,15:48:99:273,0,727
3R	7015262	.	G	T	735.77	.	AC=1;AF=0.500;AN=2;BaseQRankSum=1.371;ClippingRankSum=0.000;DP=60;ExcessHet=3.0103;FS=0.997;MLEAC=1;MLEAF=0.500;MQ=43.93;MQRankSum=-1.223;QD=12.26;ReadPosRankSum=0.918;SOR=0.905	GT:AD:DP:GQ:PL	0/1:26,34:60:99:764,0,505
3R	7015420	.	G	A	1739.77	.	AC=2;AF=1.00;AN=2;DP=66;ExcessHet=3.0103;FS=0.000;MLEAC=2;MLEAF=1.00;MQ=44.00;QD=26.77;SOR=1.249	GT:AD:DP:GQ:PL	1/1:0,65:65:99:1768,195,0
3R	7015634	.	C	T	642.77	.	AC=1;AF=0.500;AN=2;BaseQRankSum=0.084;ClippingRankSum=0.000;DP=57;ExcessHet=3.0103;FS=2.373;MLEAC=1;MLEAF=0.500;MQ=43.90;MQRankSum=-1.653;QD=11.28;ReadPosRankSum=-0.267;SOR=0.359	GT:AD:DP:GQ:PL	0/1:27,30:57:99:671,0,595
3R	7015708	.	T	G	1403.77	.	AC=2;AF=1.00;AN=2;DP=53;ExcessHet=3.0103;FS=0.000;MLEAC=2;MLEAF=1.00;MQ=43.82;QD=26.49;SOR=1.287	GT:AD:DP:GQ:PL	1/1:0,53:53:99:1432,159,0
3R	7016003	.	C	G	722.77	.	AC=1;AF=0.500;AN=2;BaseQRankSum=0.330;ClippingRankSum=0.000;DP=37;ExcessHet=3.0103;FS=0.000;MLEAC=1;MLEAF=0.500;MQ=43.29;MQRankSum=-1.989;QD=19.53;ReadPosRankSum=-0.624;SOR=0.593	GT:AD:DP:GQ:PL	0/1:18,19:37:99:751,0,680
3R	7016009	.	CCCCTGCCACGGA	C	698.73	.	AC=1;AF=0.500;AN=2;BaseQRankSum=-1.929;ClippingRankSum=0.000;DP=43;ExcessHet=3.0103;FS=0.000;MLEAC=1;MLEAF=0.500;MQ=43.39;MQRankSum=-2.363;QD=16.25;ReadPosRankSum=0.144;SOR=0.616	GT:AD:DP:GQ:PL	0/1:23,20:43:99:736,0,861
3R	7016057	.	CTTGCCTCAGATT	C	550.73	.	AC=1;AF=0.500;AN=2;BaseQRankSum=-2.959;ClippingRankSum=0.000;DP=44;ExcessHet=3.0103;FS=6.765;MLEAC=1;MLEAF=0.500;MQ=43.29;MQRankSum=-3.076;QD=12.52;ReadPosRankSum=0.967;SOR=1.069	GT:AD:DP:GQ:PL	0/1:28,16:44:99:588,0,1115
3R	7016075	.	C	A	568.77	.	AC=1;AF=0.500;AN=2;BaseQRankSum=-0.792;ClippingRankSum=0.000;DP=41;ExcessHet=3.0103;FS=9.218;MLEAC=1;MLEAF=0.500;MQ=43.33;MQRankSum=-3.318;QD=13.87;ReadPosRankSum=-0.981;SOR=1.035	GT:AD:DP:GQ:PL	0/1:25,16:41:99:597,0,1002
3R	7016101	.	A	T	301.73	.	AC=1;AF=0.500;AN=2;BaseQRankSum=-1.552;ClippingRankSum=0.000;DP=44;ExcessHet=3.0103;FS=9.838;MLEAC=1;MLEAF=0.500;MQ=43.03;MQRankSum=-3.509;QD=6.86;ReadPosRankSum=-3.373;SOR=1.013	GT:AD:DP:GQ:PL	0/1:27,17:44:99:339,0,541
3R	7016120	.	A	G	1276.77	.	AC=2;AF=1.00;AN=2;DP=39;ExcessHet=3.0103;FS=0.000;MLEAC=2;MLEAF=1.00;MQ=43.31;QD=32.74;SOR=0.968	GT:AD:DP:GQ:PL	1/1:0,39:39:99:1305,120,0
3R	7016314	.	AGGACAGC	A	1431.73	.	AC=1;AF=0.500;AN=2;BaseQRankSum=-0.218;ClippingRankSum=0.000;DP=67;ExcessHet=3.0103;FS=0.931;MLEAC=1;MLEAF=0.500;MQ=43.56;MQRankSum=-0.850;QD=22.03;ReadPosRankSum=0.859;SOR=0.825	GT:AD:DP:GQ:PL	0/1:28,37:65:99:1469,0,1054
3R	7016333	.	CGCAGGAT	C	1264.73	.	AC=1;AF=0.500;AN=2;BaseQRankSum=-1.314;ClippingRankSum=0.000;DP=65;ExcessHet=3.0103;FS=0.970;MLEAC=1;MLEAF=0.500;MQ=43.51;MQRankSum=-0.568;QD=20.73;ReadPosRankSum=2.378;SOR=0.880	GT:AD:DP:GQ:PL	0/1:28,33:61:99:1302,0,1076
3R	7016403	.	T	A	1012.77	.	AC=1;AF=0.500;AN=2;BaseQRankSum=2.385;ClippingRankSum=0.000;DP=68;ExcessHet=3.0103;FS=0.985;MLEAC=1;MLEAF=0.500;MQ=43.52;MQRankSum=0.139;QD=14.89;ReadPosRankSum=-2.301;SOR=0.520	GT:AD:DP:GQ:PL	0/1:23,45:68:99:1041,0,418
3R	7016455	.	A	G	2509.77	.	AC=2;AF=1.00;AN=2;DP=55;ExcessHet=3.0103;FS=0.000;MLEAC=2;MLEAF=1.00;MQ=43.60;QD=32.22;SOR=1.371	GT:AD:DP:GQ:PL	1/1:0,55:55:99:2538,172,0
3R	7016456	.	A	G	2509.77	.	AC=2;AF=1.00;AN=2;DP=56;ExcessHet=3.0103;FS=0.000;MLEAC=2;MLEAF=1.00;MQ=43.61;QD=29.04;SOR=1.302	GT:AD:DP:GQ:PL	1/1:0,56:56:99:2538,172,0
3R	7016564	.	C	A	287.77	.	AC=1;AF=0.500;AN=2;BaseQRankSum=-1.617;ClippingRankSum=0.000;DP=60;ExcessHet=3.0103;FS=2.369;MLEAC=1;MLEAF=0.500;MQ=43.72;MQRankSum=0.717;QD=4.80;ReadPosRankSum=0.077;SOR=0.930	GT:AD:DP:GQ:PL	0/1:41,19:60:99:316,0,925
3R	7016678	.	T	C	1571.77	.	AC=2;AF=1.00;AN=2;DP=59;ExcessHet=3.0103;FS=0.000;MLEAC=2;MLEAF=1.00;MQ=44.00;QD=26.64;SOR=0.726	GT:AD:DP:GQ:PL	1/1:0,59:59:99:1600,177,0
3R	7016800	.	A	T	783.77	.	AC=1;AF=0.500;AN=2;BaseQRankSum=-0.112;ClippingRankSum=0.000;DP=57;ExcessHet=3.0103;FS=5.610;MLEAC=1;MLEAF=0.500;MQ=43.97;MQRankSum=0.829;QD=13.75;ReadPosRankSum=-0.487;SOR=1.524	GT:AD:DP:GQ:PL	0/1:35,22:57:99:812,0,1431
3R	7016801	.	T	A	783.77	.	AC=1;AF=0.500;AN=2;BaseQRankSum=-0.452;ClippingRankSum=0.000;DP=58;ExcessHet=3.0103;FS=5.471;MLEAC=1;MLEAF=0.500;MQ=43.97;MQRankSum=0.817;QD=13.51;ReadPosRankSum=-0.265;SOR=1.445	GT:AD:DP:GQ:PL	0/1:36,22:58:99:812,0,1431
3R	7016809	.	A	T	800.77	.	AC=1;AF=0.500;AN=2;BaseQRankSum=-0.916;ClippingRankSum=0.000;DP=55;ExcessHet=3.0103;FS=3.794;MLEAC=1;MLEAF=0.500;MQ=43.96;MQRankSum=0.854;QD=14.56;ReadPosRankSum=-1.063;SOR=1.246	GT:AD:DP:GQ:PL	0/1:33,22:55:99:829,0,1400
3R	7016827	.	G	C	767.77	.	AC=1;AF=0.500;AN=2;BaseQRankSum=1.074;ClippingRankSum=0.000;DP=54;ExcessHet=3.0103;FS=4.032;MLEAC=1;MLEAF=0.500;MQ=43.96;MQRankSum=-0.698;QD=14.22;ReadPosRankSum=-0.384;SOR=0.401	GT:AD:DP:GQ:PL	0/1:19,35:54:99:796,0,331
3R	7016846	.	A	T	1559.77	.	AC=2;AF=1.00;AN=2;DP=58;ExcessHet=3.0103;FS=0.000;MLEAC=2;MLEAF=1.00;MQ=43.97;QD=26.89;SOR=0.762	GT:AD:DP:GQ:PL	1/1:0,58:58:99:1588,174,0
3R	7016986	.	TGA	T	2954.73	.	AC=2;AF=1.00;AN=2;DP=69;ExcessHet=3.0103;FS=0.000;MLEAC=2;MLEAF=1.00;MQ=43.97;QD=34.14;SOR=0.917	GT:AD:DP:GQ:PL	1/1:0,67:67:99:2992,202,0
3R	7016989	.	T	TTGG	2954.73	.	AC=2;AF=1.00;AN=2;DP=67;ExcessHet=3.0103;FS=0.000;MLEAC=2;MLEAF=1.00;MQ=43.97;QD=30.53;SOR=0.917	GT:AD:DP:GQ:PL	1/1:0,67:67:99:2992,202,0
3R	7017333	.	C	A	645.77	.	AC=1;AF=0.500;AN=2;BaseQRankSum=0.705;ClippingRankSum=0.000;DP=44;ExcessHet=3.0103;FS=4.790;MLEAC=1;MLEAF=0.500;MQ=43.56;MQRankSum=1.400;QD=15.02;ReadPosRankSum=-1.048;SOR=0.607	GT:AD:DP:GQ:PL	0/1:14,29:43:99:674,0,239
3R	7017731	.	GA	G	1230.73	.	AC=2;AF=1.00;AN=2;DP=64;ExcessHet=3.0103;FS=0.000;MLEAC=2;MLEAF=1.00;MQ=44.11;QD=20.51;SOR=0.760	GT:AD:DP:GQ:PL	1/1:0,60:60:99:1268,179,0
3R	7017942	.	CACACTCACACTGCCACAAA	C	1103.73	.	AC=1;AF=0.500;AN=2;BaseQRankSum=2.645;ClippingRankSum=0.000;DP=76;ExcessHet=3.0103;FS=0.000;MLEAC=1;MLEAF=0.500;MQ=43.55;MQRankSum=-0.909;QD=14.52;ReadPosRankSum=0.269;SOR=0.662	GT:AD:DP:GQ:PL	0/1:45,31:76:99:1141,0,8502
3R	7018306	.	G	T	1164.77	.	AC=2;AF=1.00;AN=2;DP=44;ExcessHet=3.0103;FS=0.000;MLEAC=2;MLEAF=1.00;MQ=44.00;QD=27.09;SOR=1.312	GT:AD:DP:GQ:PL	1/1:0,43:43:99:1193,129,0
3R	7018797	.	A	T	278.77	.	AC=1;AF=0.500;AN=2;BaseQRankSum=-2.683;ClippingRankSum=0.000;DP=53;ExcessHet=3.0103;FS=1.116;MLEAC=1;MLEAF=0.500;MQ=44.00;MQRankSum=0.000;QD=5.26;ReadPosRankSum=-0.425;SOR=0.715	GT:AD:DP:GQ:PL	0/1:36,17:53:99:307,0,845
3R	7019001	.	T	A	1509.77	.	AC=2;AF=1.00;AN=2;DP=57;ExcessHet=3.0103;FS=0.000;MLEAC=2;MLEAF=1.00;MQ=43.73;QD=26.49;SOR=1.140	GT:AD:DP:GQ:PL	1/1:0,57:57:99:1538,170,0
3R	7019074	.	G	T	337.77	.	AC=1;AF=0.500;AN=2;BaseQRankSum=1.871;ClippingRankSum=0.000;DP=59;ExcessHet=3.0103;FS=4.298;MLEAC=1;MLEAF=0.500;MQ=43.93;MQRankSum=1.009;QD=5.72;ReadPosRankSum=1.513;SOR=0.250	GT:AD:DP:GQ:PL	0/1:40,19:59:99:366,0,915
3R	7019643	.	GAACCA	G	379.73	.	AC=1;AF=0.500;AN=2;BaseQRankSum=-0.672;ClippingRankSum=0.000;DP=25;ExcessHet=3.0103;FS=1.740;MLEAC=1;MLEAF=0.500;MQ=43.16;MQRankSum=-1.240;QD=18.99;ReadPosRankSum=-1.322;SOR=0.368	GT:AD:DP:GQ:PL	0/1:9,11:20:99:417,0,387
3R	7019738	.	G	C	316.77	.	AC=1;AF=0.500;AN=2;BaseQRankSum=-0.362;ClippingRankSum=0.000;DP=32;ExcessHet=3.0103;FS=0.000;MLEAC=1;MLEAF=0.500;MQ=43.47;MQRankSum=-0.938;QD=9.90;ReadPosRankSum=1.710;SOR=0.948	GT:AD:DP:GQ:PL	0/1:16,16:32:99:345,0,348
3R	7020220	.	G	A	660.03	.	AC=1;AF=0.500;AN=2;BaseQRankSum=-0.471;ClippingRankSum=0.000;DP=33;ExcessHet=3.0103;FS=2.165;MLEAC=1;MLEAF=0.500;MQ=44.00;MQRankSum=0.000;QD=20.00;ReadPosRankSum=-0.658;SOR=0.250	GT:AD:DP:GQ:PL	0/1:4,29:33:12:688,0,12
3R	7020406	.	T	G	1253.77	.	AC=2;AF=1.00;AN=2;DP=47;ExcessHet=3.0103;FS=0.000;MLEAC=2;MLEAF=1.00;MQ=44.00;QD=26.68;SOR=1.132	GT:AD:DP:GQ:PL	1/1:0,47:47:99:1282,140,0
3R	7020457	.	A	G	282.77	.	AC=1;AF=0.500;AN=2;BaseQRankSum=-1.771;ClippingRankSum=0.000;DP=55;ExcessHet=3.0103;FS=0.000;MLEAC=1;MLEAF=0.500;MQ=43.66;MQRankSum=-0.525;QD=5.14;ReadPosRankSum=-0.193;SOR=0.733	GT:AD:DP:GQ:PL	0/1:37,18:55:99:311,0,894
3R	7020638	.	T	C	832.77	.	AC=1;AF=0.500;AN=2;BaseQRankSum=1.002;ClippingRankSum=0.000;DP=62;ExcessHet=3.0103;FS=3.539;MLEAC=1;MLEAF=0.500;MQ=44.00;MQRankSum=0.000;QD=13.43;ReadPosRankSum=0.514;SOR=1.179	GT:AD:DP:GQ:PL	0/1:24,38:62:99:861,0,467
3R	7020917	.	G	A	851.77	.	AC=1;AF=0.500;AN=2;BaseQRankSum=1.007;ClippingRankSum=0.000;DP=64;ExcessHet=3.0103;FS=0.970;MLEAC=1;MLEAF=0.500;MQ=44.00;MQRankSum=0.000;QD=13.31;ReadPosRankSum=1.381;SOR=0.879	GT:AD:DP:GQ:PL	0/1:25,39:64:99:880,0,506
3R	7020987	.	T	C	1510.77	.	AC=1;AF=0.500;AN=2;BaseQRankSum=0.132;ClippingRankSum=0.000;DP=67;ExcessHet=3.0103;FS=6.643;MLEAC=1;MLEAF=0.500;MQ=43.93;MQRankSum=-0.801;QD=22.89;ReadPosRankSum=1.862;SOR=1.355	GT:AD:DP:GQ:PL	0/1:27,39:66:99:1539,0,1087
3R	7020990	.	G	A	1543.77	.	AC=1;AF=0.500;AN=2;BaseQRankSum=-1.202;ClippingRankSum=0.000;DP=68;ExcessHet=3.0103;FS=4.994;MLEAC=1;MLEAF=0.500;MQ=43.93;MQRankSum=-0.791;QD=23.04;ReadPosRankSum=1.710;SOR=1.256	GT:AD:DP:GQ:PL	0/1:27,40:67:99:1572,0,1084
3R	7021277	.	C	T	628.77	.	AC=1;AF=0.500;AN=2;BaseQRankSum=-0.940;ClippingRankSum=0.000;DP=57;ExcessHet=3.0103;FS=5.678;MLEAC=1;MLEAF=0.500;MQ=44.00;MQRankSum=0.000;QD=11.03;ReadPosRankSum=0.210;SOR=1.604	GT:AD:DP:GQ:PL	0/1:26,31:57:99:657,0,536
3R	7021487	.	G	A	587.77	.	AC=1;AF=0.500;AN=2;BaseQRankSum=3.326;ClippingRankSum=0.000;DP=54;ExcessHet=3.0103;FS=15.517;MLEAC=1;MLEAF=0.500;MQ=43.31;MQRankSum=2.533;QD=11.09;ReadPosRankSum=0.148;SOR=1.174	GT:AD:DP:GQ:PL	0/1:25,28:53:99:616,0,511
3R	7021794	.	A	T	935.77	.	AC=1;AF=0.500;AN=2;BaseQRankSum=-2.419;ClippingRankSum=0.000;DP=60;ExcessHet=3.0103;FS=1.157;MLEAC=1;MLEAF=0.500;MQ=44.00;MQRankSum=0.000;QD=15.86;ReadPosRankSum=-0.806;SOR=0.518	GT:AD:DP:GQ:PL	0/1:16,43:59:99:964,0,266
3R	7021945	.	T	G	615.77	.	AC=1;AF=0.500;AN=2;BaseQRankSum=-0.657;ClippingRankSum=0.000;DP=49;ExcessHet=3.0103;FS=2.410;MLEAC=1;MLEAF=0.500;MQ=44.00;MQRankSum=0.000;QD=12.57;ReadPosRankSum=-1.437;SOR=1.071	GT:AD:DP:GQ:PL	0/1:20,29:49:99:644,0,407
3R	7021997	.	G	A	574.77	.	AC=1;AF=0.500;AN=2;BaseQRankSum=0.968;ClippingRankSum=0.000;DP=44;ExcessHet=3.0103;FS=4.722;MLEAC=1;MLEAF=0.500;MQ=44.00;MQRankSum=0.000;QD=13.06;ReadPosRankSum=1.427;SOR=1.609	GT:AD:DP:GQ:PL	0/1:17,27:44:99:603,0,338
3R	7022192	.	C	CG	635.73	.	AC=1;AF=0.500;AN=2;BaseQRankSum=-0.817;ClippingRankSum=0.000;DP=30;ExcessHet=3.0103;FS=3.319;MLEAC=1;MLEAF=0.500;MQ=44.00;MQRankSum=0.000;QD=21.92;ReadPosRankSum=-0.292;SOR=1.093	GT:AD:DP:GQ:PL	0/1:11,18:29:99:673,0,409
3R	7022208	.	G	C	727.77	.	AC=1;AF=0.500;AN=2;BaseQRankSum=-2.134;ClippingRankSum=0.000;DP=36;ExcessHet=3.0103;FS=0.000;MLEAC=1;MLEAF=0.500;MQ=43.89;MQRankSum=-1.037;QD=20.22;ReadPosRankSum=-0.643;SOR=0.662	GT:AD:DP:GQ:PL	0/1:13,23:36:99:756,0,479
3R	7022268	.	A	T	375.77	.	AC=1;AF=0.500;AN=2;BaseQRankSum=0.615;ClippingRankSum=0.000;DP=32;ExcessHet=3.0103;FS=5.523;MLEAC=1;MLEAF=0.500;MQ=43.61;MQRankSum=-1.944;QD=11.74;ReadPosRankSum=0.096;SOR=1.127	GT:AD:DP:GQ:PL	0/1:13,19:32:99:404,0,257
3R	7022733	.	A	G	333.77	.	AC=1;AF=0.500;AN=2;BaseQRankSum=0.221;ClippingRankSum=0.000;DP=66;ExcessHet=3.0103;FS=3.830;MLEAC=1;MLEAF=0.500;MQ=44.00;MQRankSum=0.000;QD=5.13;ReadPosRankSum=0.093;SOR=0.292	GT:AD:DP:GQ:PL	0/1:44,21:65:99:362,0,1015
3R	7022953	.	G	C	211.77	.	AC=1;AF=0.500;AN=2;BaseQRankSum=-2.244;ClippingRankSum=0.000;DP=55;ExcessHet=3.0103;FS=0.000;MLEAC=1;MLEAF=0.500;MQ=43.89;MQRankSum=0.903;QD=3.85;ReadPosRankSum=1.401;SOR=0.573	GT:AD:DP:GQ:PL	0/1:40,15:55:99:240,0,927
3R	7022965	.	T	C	1552.77	.	AC=2;AF=1.00;AN=2;DP=51;ExcessHet=3.0103;FS=0.000;MLEAC=2;MLEAF=1.00;MQ=43.89;QD=30.45;SOR=0.994	GT:AD:DP:GQ:PL	1/1:0,51:51:99:1581,152,0
3R	7023004	.	A	C	1312.77	.	AC=2;AF=1.00;AN=2;DP=50;ExcessHet=3.0103;FS=0.000;MLEAC=2;MLEAF=1.00;MQ=43.88;QD=26.26;SOR=0.952	GT:AD:DP:GQ:PL	1/1:0,50:50:99:1341,149,0
3R	7023062	.	A	T	898.77	.	AC=1;AF=0.500;AN=2;BaseQRankSum=-0.611;ClippingRankSum=0.000;DP=53;ExcessHet=3.0103;FS=0.000;MLEAC=1;MLEAF=0.500;MQ=43.95;MQRankSum=-0.556;QD=16.96;ReadPosRankSum=0.464;SOR=0.743	GT:AD:DP:GQ:PL	0/1:14,39:53:99:927,0,238
3R	7023104	.	A	AT,ATT	1016.73	.	AC=1,1;AF=0.500,0.500;AN=2;DP=49;ExcessHet=3.0103;FS=0.000;MLEAC=1,1;MLEAF=0.500,0.500;MQ=44.00;QD=21.18;SOR=0.976	GT:AD:DP:GQ:PL	1/2:0,32,16:48:99:1054,319,179,573,0,508
3R	7023556	.	T	C	866.77	.	AC=1;AF=0.500;AN=2;BaseQRankSum=-2.541;ClippingRankSum=0.000;DP=74;ExcessHet=3.0103;FS=1.977;MLEAC=1;MLEAF=0.500;MQ=43.95;MQRankSum=1.131;QD=11.71;ReadPosRankSum=-0.341;SOR=0.997	GT:AD:DP:GQ:PL	0/1:46,28:74:99:895,0,2288
3R	7023572	.	AAT	A	743.73	.	AC=1;AF=0.500;AN=2;BaseQRankSum=-0.951;ClippingRankSum=0.000;DP=65;ExcessHet=3.0103;FS=0.000;MLEAC=1;MLEAF=0.500;MQ=43.97;MQRankSum=0.748;QD=11.44;ReadPosRankSum=0.139;SOR=0.823	GT:AD:DP:GQ:PL	0/1:43,22:65:99:781,0,2255
3R	7023606	.	A	T	194.77	.	AC=1;AF=0.500;AN=2;BaseQRankSum=-0.894;ClippingRankSum=0.000;DP=57;ExcessHet=3.0103;FS=0.000;MLEAC=1;MLEAF=0.500;MQ=43.97;MQRankSum=0.637;QD=3.42;ReadPosRankSum=0.426;SOR=0.720	GT:AD:DP:GQ:PL	0/1:42,15:57:99:223,0,916
3R	7023680	.	C	T	197.77	.	AC=1;AF=0.500;AN=2;BaseQRankSum=0.519;ClippingRankSum=0.000;DP=52;ExcessHet=3.0103;FS=2.742;MLEAC=1;MLEAF=0.500;MQ=43.96;MQRankSum=-1.604;QD=3.80;ReadPosRankSum=-0.052;SOR=1.329	GT:AD:DP:GQ:PL	0/1:38,14:52:99:226,0,866
3R	7023748	.	C	T	373.77	.	AC=1;AF=0.500;AN=2;BaseQRankSum=-1.170;ClippingRankSum=0.000;DP=59;ExcessHet=3.0103;FS=0.000;MLEAC=1;MLEAF=0.500;MQ=43.83;MQRankSum=-2.989;QD=6.34;ReadPosRankSum=-2.009;SOR=0.706	GT:AD:DP:GQ:PL	0/1:37,22:59:99:402,0,820
3R	7023791	.	A	T	915.77	.	AC=1;AF=0.500;AN=2;BaseQRankSum=-0.173;ClippingRankSum=0.000;DP=66;ExcessHet=3.0103;FS=2.077;MLEAC=1;MLEAF=0.500;MQ=43.85;MQRankSum=2.970;QD=13.88;ReadPosRankSum=0.701;SOR=0.980	GT:AD:DP:GQ:PL	0/1:25,41:66:99:944,0,483
3R	7023886	.	C	A	428.77	.	AC=1;AF=0.500;AN=2;BaseQRankSum=1.784;ClippingRankSum=0.000;DP=65;ExcessHet=3.0103;FS=0.000;MLEAC=1;MLEAF=0.500;MQ=43.91;MQRankSum=-2.281;QD=6.60;ReadPosRankSum=-1.178;SOR=0.617	GT:AD:DP:GQ:PL	0/1:41,24:65:99:457,0,923
3R	7023970	.	C	G	537.77	.	AC=1;AF=0.500;AN=2;BaseQRankSum=0.448;ClippingRankSum=0.000;DP=58;ExcessHet=3.0103;FS=0.000;MLEAC=1;MLEAF=0.500;MQ=43.90;MQRankSum=-2.716;QD=9.27;ReadPosRankSum=1.076;SOR=0.763	GT:AD:DP:GQ:PL	0/1:41,17:58:99:566,0,1702
3R	7023974	.	C	T	535.77	.	AC=1;AF=0.500;AN=2;BaseQRankSum=-0.616;ClippingRankSum=0.000;DP=59;ExcessHet=3.0103;FS=0.000;MLEAC=1;MLEAF=0.500;MQ=43.87;MQRankSum=-3.209;QD=9.08;ReadPosRankSum=0.954;SOR=0.804	GT:AD:DP:GQ:PL	0/1:42,17:59:99:564,0,1723
3R	7024010	.	G	A	1929.77	.	AC=1;AF=0.500;AN=2;BaseQRankSum=0.911;ClippingRankSum=0.000;DP=67;ExcessHet=3.0103;FS=2.295;MLEAC=1;MLEAF=0.500;MQ=43.75;MQRankSum=4.763;QD=28.80;ReadPosRankSum=0.842;SOR=0.552	GT:AD:DP:GQ:PL	0/1:19,48:67:99:1958,0,601
3R	7024011	.	G	T	1929.77	.	AC=1;AF=0.500;AN=2;BaseQRankSum=-0.587;ClippingRankSum=0.000;DP=67;ExcessHet=3.0103;FS=2.295;MLEAC=1;MLEAF=0.500;MQ=43.75;MQRankSum=4.763;QD=28.80;ReadPosRankSum=0.974;SOR=0.552	GT:AD:DP:GQ:PL	0/1:19,48:67:99:1958,0,601
3R	7024048	.	T	TACA	721.73	.	AC=1;AF=0.500;AN=2;BaseQRankSum=-2.236;ClippingRankSum=0.000;DP=71;ExcessHet=3.0103;FS=3.701;MLEAC=1;MLEAF=0.500;MQ=43.75;MQRankSum=-5.034;QD=10.31;ReadPosRankSum=-2.477;SOR=1.288	GT:AD:DP:GQ:PL	0/1:50,20:70:99:759,0,2029
3R	7024049	.	G	A	814.77	.	AC=1;AF=0.500;AN=2;BaseQRankSum=3.193;ClippingRankSum=0.000;DP=71;ExcessHet=3.0103;FS=2.204;MLEAC=1;MLEAF=0.500;MQ=43.75;MQRankSum=-4.908;QD=11.48;ReadPosRankSum=-2.678;SOR=1.123	GT:AD:DP:GQ:PL	0/1:50,21:71:99:843,0,2023
3R	7024050	.	T	TTAAATACAAAAA	805.73	.	AC=1;AF=0.500;AN=2;BaseQRankSum=3.314;ClippingRankSum=0.000;DP=71;ExcessHet=3.0103;FS=2.204;MLEAC=1;MLEAF=0.500;MQ=43.75;MQRankSum=-4.908;QD=11.35;ReadPosRankSum=-2.584;SOR=1.123	GT:AD:DP:GQ:PL	0/1:50,21:71:99:843,0,2023
3R	7024053	.	G	A	747.77	.	AC=1;AF=0.500;AN=2;BaseQRankSum=3.022;ClippingRankSum=0.000;DP=70;ExcessHet=3.0103;FS=0.000;MLEAC=1;MLEAF=0.500;MQ=43.75;MQRankSum=-4.863;QD=10.68;ReadPosRankSum=-2.634;SOR=0.663	GT:AD:DP:GQ:PL	0/1:49,21:70:99:776,0,1991
3R	7024408	.	C	CA	209.73	.	AC=1;AF=0.500;AN=2;BaseQRankSum=0.220;ClippingRankSum=0.000;DP=50;ExcessHet=3.0103;FS=4.452;MLEAC=1;MLEAF=0.500;MQ=43.75;MQRankSum=0.355;QD=4.77;ReadPosRankSum=1.182;SOR=0.648	GT:AD:DP:GQ:PL	0/1:26,18:44:99:247,0,961
3R	7024417	.	AAG	A	129.73	.	AC=1;AF=0.500;AN=2;BaseQRankSum=-1.153;ClippingRankSum=0.000;DP=53;ExcessHet=3.0103;FS=1.191;MLEAC=1;MLEAF=0.500;MQ=43.73;MQRankSum=-0.765;QD=2.76;ReadPosRankSum=0.629;SOR=0.895	GT:AD:DP:GQ:PL	0/1:31,16:47:99:167,0,939
3R	7024506	.	G	A	850.77	.	AC=1;AF=0.500;AN=2;BaseQRankSum=-0.288;ClippingRankSum=0.000;DP=59;ExcessHet=3.0103;FS=3.879;MLEAC=1;MLEAF=0.500;MQ=43.20;MQRankSum=-1.817;QD=14.42;ReadPosRankSum=-0.184;SOR=0.307	GT:AD:DP:GQ:PL	0/1:20,39:59:99:879,0,353
3R	7024648	.	A	G	1324.77	.	AC=2;AF=1.00;AN=2;DP=48;ExcessHet=3.0103;FS=0.000;MLEAC=2;MLEAF=1.00;MQ=44.00;QD=27.60;SOR=0.963	GT:AD:DP:GQ:PL	1/1:0,48:48:99:1353,144,0
3R	7024661	.	AGTTTTTT	A	1953.73	.	AC=2;AF=1.00;AN=2;DP=48;ExcessHet=3.0103;FS=0.000;MLEAC=2;MLEAF=1.00;MQ=43.92;QD=35.62;SOR=1.280	GT:AD:DP:GQ:PL	1/1:0,45:45:99:1991,136,0
3R	7024751	.	C	A,G	2468.77	.	AC=1,1;AF=0.500,0.500;AN=2;DP=60;ExcessHet=3.0103;FS=0.000;MLEAC=1,1;MLEAF=0.500,0.500;MQ=43.81;QD=33.43;SOR=1.071	GT:AD:DP:GQ:PL	1/2:0,24,36:60:99:2497,961,780,644,0,463
3R	7024760	.	A	G	2675.77	.	AC=2;AF=1.00;AN=2;DP=62;ExcessHet=3.0103;FS=0.000;MLEAC=2;MLEAF=1.00;MQ=43.81;QD=30.99;SOR=0.758	GT:AD:DP:GQ:PL	1/1:0,62:62:99:2704,193,0
3R	7024786	.	C	T	1712.77	.	AC=2;AF=1.00;AN=2;DP=64;ExcessHet=3.0103;FS=0.000;MLEAC=2;MLEAF=1.00;MQ=43.82;QD=26.76;SOR=0.756	GT:AD:DP:GQ:PL	1/1:0,64:64:99:1741,192,0
3R	7024813	.	A	C	1545.77	.	AC=2;AF=1.00;AN=2;DP=58;ExcessHet=3.0103;FS=0.000;MLEAC=2;MLEAF=1.00;MQ=43.83;QD=26.65;SOR=0.693	GT:AD:DP:GQ:PL	1/1:0,58:58:99:1574,174,0
3R	7024861	.	G	T	1488.77	.	AC=2;AF=1.00;AN=2;DP=54;ExcessHet=3.0103;FS=0.000;MLEAC=2;MLEAF=1.00;MQ=43.89;QD=27.57;SOR=1.329	GT:AD:DP:GQ:PL	1/1:0,54:54:99:1517,162,0
3R	7024872	.	A	G	293.77	.	AC=1;AF=0.500;AN=2;BaseQRankSum=1.469;ClippingRankSum=0.000;DP=55;ExcessHet=3.0103;FS=0.000;MLEAC=1;MLEAF=0.500;MQ=43.89;MQRankSum=1.038;QD=5.44;ReadPosRankSum=-0.155;SOR=0.776	GT:AD:DP:GQ:PL	0/1:36,18:54:99:322,0,822
3R	7025070	.	A	G	412.77	.	AC=1;AF=0.500;AN=2;BaseQRankSum=2.364;ClippingRankSum=0.000;DP=40;ExcessHet=3.0103;FS=0.000;MLEAC=1;MLEAF=0.500;MQ=44.23;MQRankSum=1.433;QD=10.58;ReadPosRankSum=0.436;SOR=0.784	GT:AD:DP:GQ:PL	0/1:19,20:39:99:441,0,435
3R	7025087	.	TG	T	425.73	.	AC=1;AF=0.500;AN=2;BaseQRankSum=1.170;ClippingRankSum=0.000;DP=41;ExcessHet=3.0103;FS=0.000;MLEAC=1;MLEAF=0.500;MQ=44.22;MQRankSum=1.443;QD=10.38;ReadPosRankSum=-0.499;SOR=0.734	GT:AD:DP:GQ:PL	0/1:18,23:41:99:463,0,326
3R	7025171	.	T	C	1116.77	.	AC=2;AF=1.00;AN=2;BaseQRankSum=0.532;ClippingRankSum=0.000;DP=44;ExcessHet=3.0103;FS=3.424;MLEAC=2;MLEAF=1.00;MQ=44.25;MQRankSum=0.305;QD=25.38;ReadPosRankSum=1.028;SOR=0.595	GT:AD:DP:GQ:PL	1/1:1,43:44:99:1145,105,0
3R	7025373	.	T	C	600.77	.	AC=1;AF=0.500;AN=2;BaseQRankSum=2.158;ClippingRankSum=0.000;DP=52;ExcessHet=3.0103;FS=1.072;MLEAC=1;MLEAF=0.500;MQ=43.89;MQRankSum=1.570;QD=11.55;ReadPosRankSum=-0.069;SOR=0.713	GT:AD:DP:GQ:PL	0/1:24,28:52:99:629,0,497
3R	7025547	.	T	TG	1532.73	.	AC=2;AF=1.00;AN=2;DP=46;ExcessHet=3.0103;FS=0.000;MLEAC=2;MLEAF=1.00;MQ=44.00;QD=34.06;SOR=0.737	GT:AD:DP:GQ:PL	1/1:0,45:45:99:1570,135,0
3R	7026193	.	T	C	1626.77	.	AC=1;AF=0.500;AN=2;BaseQRankSum=0.267;ClippingRankSum=0.000;DP=61;ExcessHet=3.0103;FS=0.000;MLEAC=1;MLEAF=0.500;MQ=44.00;MQRankSum=0.000;QD=27.57;ReadPosRankSum=0.000;SOR=0.727	GT:AD:DP:GQ:PL	0/1:18,41:59:99:1655,0,1072
3R	7026198	.	G	A	1659.77	.	AC=1;AF=0.500;AN=2;BaseQRankSum=2.527;ClippingRankSum=0.000;DP=60;ExcessHet=3.0103;FS=0.000;MLEAC=1;MLEAF=0.500;MQ=44.00;MQRankSum=0.000;QD=28.62;ReadPosRankSum=-0.649;SOR=0.612	GT:AD:DP:GQ:PL	0/1:17,41:58:99:1688,0,1096
3R	7026205	.	C	T	1662.77	.	AC=1;AF=0.500;AN=2;BaseQRankSum=-1.384;ClippingRankSum=0.000;DP=60;ExcessHet=3.0103;FS=0.000;MLEAC=1;MLEAF=0.500;MQ=44.00;MQRankSum=0.000;QD=28.18;ReadPosRankSum=-1.346;SOR=0.650	GT:AD:DP:GQ:PL	0/1:17,42:59:99:1691,0,1068
3R	7026325	.	GTT	G	370.73	.	AC=1;AF=0.500;AN=2;BaseQRankSum=1.067;ClippingRankSum=0.000;DP=63;ExcessHet=3.0103;FS=6.684;MLEAC=1;MLEAF=0.500;MQ=43.91;MQRankSum=0.000;QD=7.13;ReadPosRankSum=1.429;SOR=1.148	GT:AD:DP:GQ:PL	0/1:33,19:52:99:408,0,748
3R	7026414	.	C	CA	198.73	.	AC=1;AF=0.500;AN=2;BaseQRankSum=1.223;ClippingRankSum=0.000;DP=49;ExcessHet=3.0103;FS=0.000;MLEAC=1;MLEAF=0.500;MQ=44.00;MQRankSum=0.000;QD=4.42;ReadPosRankSum=-1.253;SOR=0.804	GT:AD:DP:GQ:PL	0/1:28,17:45:99:236,0,399
3R	7026861	.	G	GA	1681.73	.	AC=2;AF=1.00;AN=2;DP=48;ExcessHet=3.0103;FS=0.000;MLEAC=2;MLEAF=1.00;MQ=44.00;QD=27.51;SOR=0.735	GT:AD:DP:GQ:PL	1/1:0,47:47:99:1719,147,0
3R	7026911	.	A	C	1282.77	.	AC=2;AF=1.00;AN=2;BaseQRankSum=-0.865;ClippingRankSum=0.000;DP=50;ExcessHet=3.0103;FS=3.478;MLEAC=2;MLEAF=1.00;MQ=44.00;MQRankSum=0.000;QD=26.18;ReadPosRankSum=0.318;SOR=0.626	GT:AD:DP:GQ:PL	1/1:1,48:49:99:1311,118,0
3R	7027209	.	C	A	1539.77	.	AC=2;AF=1.00;AN=2;DP=58;ExcessHet=3.0103;FS=0.000;MLEAC=2;MLEAF=1.00;MQ=44.00;QD=27.01;SOR=0.800	GT:AD:DP:GQ:PL	1/1:0,57:57:99:1568,171,0
3R	7027312	.	G	T	1701.77	.	AC=2;AF=1.00;AN=2;DP=61;ExcessHet=3.0103;FS=0.000;MLEAC=2;MLEAF=1.00;MQ=44.00;QD=27.90;SOR=0.941	GT:AD:DP:GQ:PL	1/1:0,61:61:99:1730,183,0
3R	7027847	.	G	A	545.77	.	AC=1;AF=0.500;AN=2;BaseQRankSum=-1.040;ClippingRankSum=0.000;DP=41;ExcessHet=3.0103;FS=4.769;MLEAC=1;MLEAF=0.500;MQ=44.27;MQRankSum=0.850;QD=13.31;ReadPosRankSum=-0.791;SOR=1.261	GT:AD:DP:GQ:PL	0/1:16,25:41:99:574,0,334
3R	7027900	.	C	CA	302.73	.	AC=1;AF=0.500;AN=2;BaseQRankSum=1.087;ClippingRankSum=0.000;DP=39;ExcessHet=3.0103;FS=1.320;MLEAC=1;MLEAF=0.500;MQ=44.00;MQRankSum=0.000;QD=8.65;ReadPosRankSum=-0.600;SOR=0.802	GT:AD:DP:GQ:PL	0/1:15,20:35:99:340,0,214
3R	7028167	.	A	T	497.77	.	AC=1;AF=0.500;AN=2;BaseQRankSum=-0.587;ClippingRankSum=0.000;DP=63;ExcessHet=3.0103;FS=3.540;MLEAC=1;MLEAF=0.500;MQ=43.86;MQRankSum=1.759;QD=8.03;ReadPosRankSum=2.161;SOR=0.354	GT:AD:DP:GQ:PL	0/1:36,26:62:99:526,0,793
3R	7028178	.	T	G	546.77	.	AC=1;AF=0.500;AN=2;BaseQRankSum=-1.657;ClippingRankSum=0.000;DP=62;ExcessHet=3.0103;FS=5.076;MLEAC=1;MLEAF=0.500;MQ=43.89;MQRankSum=1.642;QD=8.96;ReadPosRankSum=-0.401;SOR=0.299	GT:AD:DP:GQ:PL	0/1:33,28:61:99:575,0,715
3R	7028199	3R_7028199_SNP	A	G	520.77	.	AC=1;AF=0.500;AN=2;BaseQRankSum=-1.107;ClippingRankSum=0.000;DB;DP=63;ExcessHet=3.0103;FS=0.979;MLEAC=1;MLEAF=0.500;MQ=43.89;MQRankSum=1.566;QD=8.40;ReadPosRankSum=-1.895;SOR=0.533	GT:AD:DP:GQ:PL	0/1:35,27:62:99:549,0,791
3R	7028216	.	A	T	514.77	.	AC=1;AF=0.500;AN=2;BaseQRankSum=-0.716;ClippingRankSum=0.000;DP=65;ExcessHet=3.0103;FS=2.164;MLEAC=1;MLEAF=0.500;MQ=44.11;MQRankSum=1.675;QD=8.17;ReadPosRankSum=-2.156;SOR=0.398	GT:AD:DP:GQ:PL	0/1:36,27:63:99:543,0,831
3R	7028323	.	T	TTATC	2752.73	.	AC=2;AF=1.00;AN=2;DP=63;ExcessHet=3.0103;FS=0.000;MLEAC=2;MLEAF=1.00;MQ=44.11;QD=34.93;SOR=0.826	GT:AD:DP:GQ:PL	1/1:0,62:62:99:2790,189,0
3R	7028412	.	C	G	1850.77	.	AC=2;AF=1.00;AN=2;DP=69;ExcessHet=3.0103;FS=0.000;MLEAC=2;MLEAF=1.00;MQ=44.00;QD=26.82;SOR=0.844	GT:AD:DP:GQ:PL	1/1:0,69:69:99:1879,207,0
3R	7028528	.	T	A	1530.77	.	AC=2;AF=1.00;AN=2;DP=56;ExcessHet=3.0103;FS=0.000;MLEAC=2;MLEAF=1.00;MQ=44.00;QD=27.34;SOR=0.841	GT:AD:DP:GQ:PL	1/1:0,56:56:99:1559,168,0
3R	7028894	.	G	C	2673.77	.	AC=2;AF=1.00;AN=2;DP=63;ExcessHet=3.0103;FS=0.000;MLEAC=2;MLEAF=1.00;MQ=44.00;QD=33.42;SOR=0.725	GT:AD:DP:GQ:PL	1/1:0,61:61:99:2702,184,0
3R	7028895	.	A	T	2673.77	.	AC=2;AF=1.00;AN=2;DP=63;ExcessHet=3.0103;FS=0.000;MLEAC=2;MLEAF=1.00;MQ=43.97;QD=34.27;SOR=0.760	GT:AD:DP:GQ:PL	1/1:0,60:60:99:2702,184,0
3R	7028914	.	A	G	429.77	.	AC=1;AF=0.500;AN=2;BaseQRankSum=0.775;ClippingRankSum=0.000;DP=61;ExcessHet=3.0103;FS=2.268;MLEAC=1;MLEAF=0.500;MQ=43.97;MQRankSum=0.000;QD=7.41;ReadPosRankSum=1.124;SOR=0.562	GT:AD:DP:GQ:PL	0/1:35,23:58:99:458,0,792
3R	7029334	.	C	T	125.77	.	AC=1;AF=0.500;AN=2;BaseQRankSum=1.462;ClippingRankSum=0.000;DP=26;ExcessHet=3.0103;FS=0.000;MLEAC=1;MLEAF=0.500;MQ=42.67;MQRankSum=1.109;QD=4.84;ReadPosRankSum=1.108;SOR=0.773	GT:AD:DP:GQ:PL	0/1:17,9:26:99:154,0,363
3R	7029444	.	T	TTG	712.73	.	AC=2;AF=1.00;AN=2;BaseQRankSum=-1.075;ClippingRankSum=0.000;DP=34;ExcessHet=3.0103;FS=3.163;MLEAC=2;MLEAF=1.00;MQ=41.89;MQRankSum=-0.478;QD=24.58;ReadPosRankSum=-0.897;SOR=0.442	GT:AD:DP:GQ:PL	1/1:1,28:29:57:750,57,0
3R	7029691	.	G	A	746.77	.	AC=1;AF=0.500;AN=2;BaseQRankSum=1.664;ClippingRankSum=0.000;DP=51;ExcessHet=3.0103;FS=1.190;MLEAC=1;MLEAF=0.500;MQ=42.32;MQRankSum=-1.337;QD=14.64;ReadPosRankSum=0.223;SOR=0.511	GT:AD:DP:GQ:PL	0/1:17,34:51:99:775,0,256
3R	7029825	.	T	G	1444.77	.	AC=2;AF=1.00;AN=2;DP=56;ExcessHet=3.0103;FS=0.000;MLEAC=2;MLEAF=1.00;MQ=42.69;QD=26.27;SOR=1.487	GT:AD:DP:GQ:PL	1/1:0,55:55:99:1473,165,0
3R	7029889	.	A	AGACTT	673.73	.	AC=2;AF=1.00;AN=2;DP=56;ExcessHet=3.0103;FS=0.000;MLEAC=2;MLEAF=1.00;MQ=40.50;QD=28.87;SOR=1.609	GT:AD:DP:GQ:PL	1/1:0,13:13:43:711,43,0
3R	7029891	.	T	TAAATTCTTTTACAAAGTGTATGG	943.73	.	AC=2;AF=1.00;AN=2;DP=55;ExcessHet=3.0103;FS=0.000;MLEAC=2;MLEAF=1.00;MQ=40.56;QD=32.35;SOR=1.244	GT:AD:DP:GQ:PL	1/1:0,16:16:61:981,61,0
3R	7029898	.	A	AGTTGGGTTAAATCAATTAAAGTGCACTCTTATGCTCAAATTTAAATATTTTCG	1899.73	.	AC=2;AF=1.00;AN=2;DP=58;ExcessHet=3.0103;FS=0.000;MLEAC=2;MLEAF=1.00;MQ=40.46;QD=28.25;SOR=1.051	GT:AD:DP:GQ:PL	1/1:0,31:31:99:1937,135,0
3R	7030387	.	T	C	1615.77	.	AC=2;AF=1.00;AN=2;DP=60;ExcessHet=3.0103;FS=0.000;MLEAC=2;MLEAF=1.00;MQ=43.89;QD=26.93;SOR=1.355	GT:AD:DP:GQ:PL	1/1:0,60:60:99:1644,179,0
3R	7030415	.	G	GCGACTCCAGCTGTA	2769.73	.	AC=2;AF=1.00;AN=2;DP=58;ExcessHet=3.0103;FS=0.000;MLEAC=2;MLEAF=1.00;MQ=43.88;QD=31.29;SOR=1.302	GT:AD:DP:GQ:PL	1/1:0,56:56:99:2807,189,0
3R	7030794	.	A	G	1652.77	.	AC=2;AF=1.00;AN=2;DP=62;ExcessHet=3.0103;FS=0.000;MLEAC=2;MLEAF=1.00;MQ=43.97;QD=26.66;SOR=1.143	GT:AD:DP:GQ:PL	1/1:0,62:62:99:1681,186,0
3R	7030972	.	A	T	1429.77	.	AC=2;AF=1.00;AN=2;BaseQRankSum=1.428;ClippingRankSum=0.000;DP=56;ExcessHet=3.0103;FS=3.424;MLEAC=2;MLEAF=1.00;MQ=43.49;MQRankSum=-0.160;QD=26.00;ReadPosRankSum=-0.535;SOR=0.581	GT:AD:DP:GQ:PL	1/1:1,54:55:99:1458,140,0
3R	7031257	.	G	GT	132.73	.	AC=1;AF=0.500;AN=2;BaseQRankSum=0.607;ClippingRankSum=0.000;DP=55;ExcessHet=3.0103;FS=1.185;MLEAC=1;MLEAF=0.500;MQ=43.96;MQRankSum=0.000;QD=2.71;ReadPosRankSum=0.587;SOR=0.910	GT:AD:DP:GQ:PL	0/1:35,14:49:99:170,0,555
3R	7031289	.	GTT	G	1388.73	.	AC=2;AF=1.00;AN=2;DP=51;ExcessHet=3.0103;FS=0.000;MLEAC=2;MLEAF=1.00;MQ=43.96;QD=29.55;SOR=1.022	GT:AD:DP:GQ:PL	1/1:0,47:47:99:1426,141,0
3R	7031412	.	A	T	1642.77	.	AC=2;AF=1.00;AN=2;DP=61;ExcessHet=3.0103;FS=0.000;MLEAC=2;MLEAF=1.00;MQ=43.94;QD=26.93;SOR=1.498	GT:AD:DP:GQ:PL	1/1:0,61:61:99:1671,183,0
3R	7031572	.	G	A	896.77	.	AC=1;AF=0.500;AN=2;BaseQRankSum=-3.127;ClippingRankSum=0.000;DP=68;ExcessHet=3.0103;FS=1.001;MLEAC=1;MLEAF=0.500;MQ=43.79;MQRankSum=1.951;QD=13.19;ReadPosRankSum=2.491;SOR=0.518	GT:AD:DP:GQ:PL	0/1:24,44:68:99:925,0,471
3R	7031744	.	C	CTGTG	2085.73	.	AC=2;AF=1.00;AN=2;DP=56;ExcessHet=3.0103;FS=0.000;MLEAC=2;MLEAF=1.00;MQ=44.75;QD=27.77;SOR=0.780	GT:AD:DP:GQ:PL	1/1:0,46:46:99:2123,145,0
3R	7032008	.	T	A	452.77	.	AC=1;AF=0.500;AN=2;BaseQRankSum=-1.600;ClippingRankSum=0.000;DP=59;ExcessHet=3.0103;FS=3.670;MLEAC=1;MLEAF=0.500;MQ=43.28;MQRankSum=-3.353;QD=7.67;ReadPosRankSum=-0.883;SOR=0.949	GT:AD:DP:GQ:PL	0/1:35,24:59:99:481,0,810
3R	7032032	.	CGT	C	932.73	.	AC=1;AF=0.500;AN=2;BaseQRankSum=-0.410;ClippingRankSum=0.000;DP=63;ExcessHet=3.0103;FS=2.235;MLEAC=1;MLEAF=0.500;MQ=43.67;MQRankSum=2.245;QD=16.36;ReadPosRankSum=1.439;SOR=0.450	GT:AD:DP:GQ:PL	0/1:22,35:57:99:970,0,818
3R	7032039	.	G	GTGTGTGTT	777.73	.	AC=1;AF=0.500;AN=2;BaseQRankSum=0.538;ClippingRankSum=0.000;DP=63;ExcessHet=3.0103;FS=1.042;MLEAC=1;MLEAF=0.500;MQ=43.67;MQRankSum=-2.234;QD=13.41;ReadPosRankSum=-1.976;SOR=0.951	GT:AD:DP:GQ:PL	0/1:36,22:58:99:815,0,1430
3R	7032090	.	T	G	837.77	.	AC=1;AF=0.500;AN=2;BaseQRankSum=-0.945;ClippingRankSum=0.000;DP=56;ExcessHet=3.0103;FS=0.000;MLEAC=1;MLEAF=0.500;MQ=44.00;MQRankSum=0.000;QD=14.96;ReadPosRankSum=-0.544;SOR=0.648	GT:AD:DP:GQ:PL	0/1:17,39:56:99:866,0,302
3R	7032105	.	A	G	2394.77	.	AC=2;AF=1.00;AN=2;DP=51;ExcessHet=3.0103;FS=0.000;MLEAC=2;MLEAF=1.00;MQ=44.00;QD=29.18;SOR=0.900	GT:AD:DP:GQ:PL	1/1:0,51:51:99:2423,166,0
3R	7032118	.	C	T	2608.77	.	AC=2;AF=1.00;AN=2;DP=57;ExcessHet=3.0103;FS=0.000;MLEAC=2;MLEAF=1.00;MQ=44.00;QD=29.42;SOR=0.728	GT:AD:DP:GQ:PL	1/1:0,57:57:99:2637,178,0
3R	7032125	.	A	T	2518.77	.	AC=2;AF=1.00;AN=2;DP=57;ExcessHet=3.0103;FS=0.000;MLEAC=2;MLEAF=1.00;MQ=44.00;QD=30.22;SOR=0.800	GT:AD:DP:GQ:PL	1/1:0,57:57:99:2547,172,0
3R	7032182	.	G	A	868.77	.	AC=1;AF=0.500;AN=2;BaseQRankSum=3.343;ClippingRankSum=0.000;DP=59;ExcessHet=3.0103;FS=0.000;MLEAC=1;MLEAF=0.500;MQ=44.00;MQRankSum=0.000;QD=14.72;ReadPosRankSum=-0.071;SOR=0.610	GT:AD:DP:GQ:PL	0/1:21,38:59:99:897,0,747
3R	7032202	.	C	A	412.77	.	AC=1;AF=0.500;AN=2;BaseQRankSum=-0.340;ClippingRankSum=0.000;DP=59;ExcessHet=3.0103;FS=2.287;MLEAC=1;MLEAF=0.500;MQ=44.00;MQRankSum=0.000;QD=7.00;ReadPosRankSum=0.212;SOR=1.052	GT:AD:DP:GQ:PL	0/1:37,22:59:99:441,0,1452
3R	7032300	.	A	C	778.77	.	AC=1;AF=0.500;AN=2;BaseQRankSum=-2.129;ClippingRankSum=0.000;DP=52;ExcessHet=3.0103;FS=1.244;MLEAC=1;MLEAF=0.500;MQ=43.86;MQRankSum=-0.656;QD=14.98;ReadPosRankSum=0.784;SOR=1.065	GT:AD:DP:GQ:PL	0/1:17,35:52:99:807,0,322
3R	7032423	.	T	C	857.77	.	AC=1;AF=0.500;AN=2;BaseQRankSum=-1.122;ClippingRankSum=0.000;DP=52;ExcessHet=3.0103;FS=4.709;MLEAC=1;MLEAF=0.500;MQ=43.85;MQRankSum=-0.803;QD=16.82;ReadPosRankSum=-0.698;SOR=1.265	GT:AD:DP:GQ:PL	0/1:13,38:51:99:886,0,210
3R	7032453	.	A	T	594.77	.	AC=1;AF=0.500;AN=2;BaseQRankSum=-1.157;ClippingRankSum=0.000;DP=40;ExcessHet=3.0103;FS=0.000;MLEAC=1;MLEAF=0.500;MQ=43.81;MQRankSum=-0.874;QD=15.65;ReadPosRankSum=-0.016;SOR=0.579	GT:AD:DP:GQ:PL	0/1:11,27:38:99:623,0,332
3R	7032473	.	G	T	170.77	.	AC=1;AF=0.500;AN=2;BaseQRankSum=0.468;ClippingRankSum=0.000;DP=35;ExcessHet=3.0103;FS=1.456;MLEAC=1;MLEAF=0.500;MQ=43.78;MQRankSum=1.038;QD=5.02;ReadPosRankSum=-0.350;SOR=1.157	GT:AD:DP:GQ:PL	0/1:23,11:34:99:199,0,863
3R	7032527	.	A	C	817.77	.	AC=1;AF=0.500;AN=2;BaseQRankSum=-3.501;ClippingRankSum=0.000;DP=51;ExcessHet=3.0103;FS=4.584;MLEAC=1;MLEAF=0.500;MQ=43.85;MQRankSum=-0.803;QD=16.03;ReadPosRankSum=0.305;SOR=0.267	GT:AD:DP:GQ:PL	0/1:13,38:51:99:846,0,209
3R	7032814	.	T	C	381.77	.	AC=1;AF=0.500;AN=2;BaseQRankSum=1.594;ClippingRankSum=0.000;DP=53;ExcessHet=3.0103;FS=6.075;MLEAC=1;MLEAF=0.500;MQ=44.00;MQRankSum=0.000;QD=7.20;ReadPosRankSum=-1.986;SOR=1.609	GT:AD:DP:GQ:PL	0/1:33,20:53:99:410,0,738
3R	7032911	.	A	T	423.77	.	AC=1;AF=0.500;AN=2;BaseQRankSum=0.916;ClippingRankSum=0.000;DP=59;ExcessHet=3.0103;FS=14.619;MLEAC=1;MLEAF=0.500;MQ=44.00;MQRankSum=0.000;QD=7.31;ReadPosRankSum=-0.419;SOR=1.606	GT:AD:DP:GQ:PL	0/1:35,23:58:99:452,0,784
3R	7033095	.	T	A	1827.77	.	AC=2;AF=1.00;AN=2;DP=67;ExcessHet=3.0103;FS=0.000;MLEAC=2;MLEAF=1.00;MQ=43.89;QD=27.28;SOR=0.849	GT:AD:DP:GQ:PL	1/1:0,67:67:99:1856,201,0
3R	7033307	.	A	G	1501.77	.	AC=2;AF=1.00;AN=2;DP=57;ExcessHet=3.0103;FS=0.000;MLEAC=2;MLEAF=1.00;MQ=43.97;QD=27.30;SOR=0.804	GT:AD:DP:GQ:PL	1/1:0,55:55:99:1530,165,0
3R	7033539	.	G	A	586.77	.	AC=1;AF=0.500;AN=2;BaseQRankSum=-0.830;ClippingRankSum=0.000;DP=54;ExcessHet=3.0103;FS=1.118;MLEAC=1;MLEAF=0.500;MQ=43.93;MQRankSum=1.038;QD=10.87;ReadPosRankSum=-0.443;SOR=0.492	GT:AD:DP:GQ:PL	0/1:36,18:54:99:615,0,1733
3R	7033547	.	C	T	521.77	.	AC=1;AF=0.500;AN=2;BaseQRankSum=2.266;ClippingRankSum=0.000;DP=51;ExcessHet=3.0103;FS=2.568;MLEAC=1;MLEAF=0.500;MQ=43.92;MQRankSum=0.996;QD=10.23;ReadPosRankSum=0.605;SOR=0.382	GT:AD:DP:GQ:PL	0/1:35,16:51:99:550,0,1684
3R	7034036	.	A	G	1517.77	.	AC=2;AF=1.00;AN=2;DP=57;ExcessHet=3.0103;FS=0.000;MLEAC=2;MLEAF=1.00;MQ=44.00;QD=27.10;SOR=0.765	GT:AD:DP:GQ:PL	1/1:0,56:56:99:1546,168,0
3R	7034325	.	TA	T	1241.73	.	AC=2;AF=1.00;AN=2;DP=65;ExcessHet=3.0103;FS=0.000;MLEAC=2;MLEAF=1.00;MQ=44.17;QD=21.05;SOR=0.800	GT:AD:DP:GQ:PL	1/1:0,59:59:99:1279,175,0
3R	7034607	.	C	A	935.77	.	AC=1;AF=0.500;AN=2;BaseQRankSum=0.645;ClippingRankSum=0.000;DP=62;ExcessHet=3.0103;FS=1.044;MLEAC=1;MLEAF=0.500;MQ=44.00;MQRankSum=0.000;QD=15.09;ReadPosRankSum=0.130;SOR=0.639	GT:AD:DP:GQ:PL	0/1:20,42:62:99:964,0,374
3R	7034705	.	C	T	453.77	.	AC=1;AF=0.500;AN=2;BaseQRankSum=-1.080;ClippingRankSum=0.000;DP=63;ExcessHet=3.0103;FS=0.000;MLEAC=1;MLEAF=0.500;MQ=43.97;MQRankSum=0.844;QD=7.20;ReadPosRankSum=0.825;SOR=0.770	GT:AD:DP:GQ:PL	0/1:38,25:63:99:482,0,818
3R	7035016	.	A	C	796.77	.	AC=1;AF=0.500;AN=2;BaseQRankSum=-1.002;ClippingRankSum=0.000;DP=64;ExcessHet=3.0103;FS=2.123;MLEAC=1;MLEAF=0.500;MQ=43.97;MQRankSum=0.000;QD=12.65;ReadPosRankSum=-1.497;SOR=0.466	GT:AD:DP:GQ:PL	0/1:24,39:63:99:825,0,472
3R	7035112	.	T	A	1050.77	.	AC=1;AF=0.500;AN=2;BaseQRankSum=-0.895;ClippingRankSum=0.000;DP=70;ExcessHet=3.0103;FS=12.325;MLEAC=1;MLEAF=0.500;MQ=43.94;MQRankSum=-0.910;QD=15.01;ReadPosRankSum=1.368;SOR=0.108	GT:AD:DP:GQ:PL	0/1:21,49:70:99:1079,0,363
3R	7035338	.	T	C	398.77	.	AC=1;AF=0.500;AN=2;BaseQRankSum=-2.836;ClippingRankSum=0.000;DP=59;ExcessHet=3.0103;FS=5.979;MLEAC=1;MLEAF=0.500;MQ=43.90;MQRankSum=1.182;QD=6.88;ReadPosRankSum=2.313;SOR=0.201	GT:AD:DP:GQ:PL	0/1:35,23:58:99:427,0,765
3R	7035349	.	T	C	455.77	.	AC=1;AF=0.500;AN=2;BaseQRankSum=0.037;ClippingRankSum=0.000;DP=54;ExcessHet=3.0103;FS=8.366;MLEAC=1;MLEAF=0.500;MQ=44.00;MQRankSum=0.000;QD=8.60;ReadPosRankSum=-0.110;SOR=0.152	GT:AD:DP:GQ:PL	0/1:29,24:53:99:484,0,618
3R	7035396	.	A	G	1362.77	.	AC=2;AF=1.00;AN=2;BaseQRankSum=1.889;ClippingRankSum=0.000;DP=53;ExcessHet=3.0103;FS=3.938;MLEAC=2;MLEAF=1.00;MQ=44.00;MQRankSum=0.000;QD=26.21;ReadPosRankSum=-0.555;SOR=0.945	GT:AD:DP:GQ:PL	1/1:1,51:52:99:1391,146,0
3R	7036348	.	G	C	1653.77	.	AC=2;AF=1.00;AN=2;DP=62;ExcessHet=3.0103;FS=0.000;MLEAC=2;MLEAF=1.00;MQ=39.92;QD=27.11;SOR=0.865	GT:AD:DP:GQ:PL	1/1:0,61:61:99:1682,182,0
3R	7036621	.	A	C	472.77	.	AC=1;AF=0.500;AN=2;BaseQRankSum=-2.948;ClippingRankSum=0.000;DP=61;ExcessHet=3.0103;FS=2.145;MLEAC=1;MLEAF=0.500;MQ=43.11;MQRankSum=-1.761;QD=7.75;ReadPosRankSum=-1.247;SOR=0.998	GT:AD:DP:GQ:PL	0/1:36,25:61:99:501,0,824
3R	7036696	.	T	A	391.77	.	AC=1;AF=0.500;AN=2;BaseQRankSum=-0.374;ClippingRankSum=0.000;DP=68;ExcessHet=3.0103;FS=3.593;MLEAC=1;MLEAF=0.500;MQ=43.90;MQRankSum=1.008;QD=5.76;ReadPosRankSum=0.318;SOR=0.984	GT:AD:DP:GQ:PL	0/1:46,22:68:99:420,0,1078
3R	7036724	.	C	T	442.77	.	AC=1;AF=0.500;AN=2;BaseQRankSum=2.365;ClippingRankSum=0.000;DP=70;ExcessHet=3.0103;FS=6.567;MLEAC=1;MLEAF=0.500;MQ=43.90;MQRankSum=1.083;QD=6.33;ReadPosRankSum=-0.999;SOR=0.705	GT:AD:DP:GQ:PL	0/1:45,25:70:99:471,0,967
3R	7037056	.	G	T	338.77	.	AC=1;AF=0.500;AN=2;BaseQRankSum=-0.769;ClippingRankSum=0.000;DP=64;ExcessHet=3.0103;FS=1.044;MLEAC=1;MLEAF=0.500;MQ=43.95;MQRankSum=-1.381;QD=5.38;ReadPosRankSum=-1.257;SOR=0.873	GT:AD:DP:GQ:PL	0/1:42,21:63:99:367,0,980
3R	7037661	.	C	T	339.77	.	AC=1;AF=0.500;AN=2;BaseQRankSum=0.142;ClippingRankSum=0.000;DP=43;ExcessHet=3.0103;FS=1.164;MLEAC=1;MLEAF=0.500;MQ=43.89;MQRankSum=1.248;QD=7.90;ReadPosRankSum=-0.712;SOR=0.892	GT:AD:DP:GQ:PL	0/1:25,18:43:99:368,0,562
3R	7038044	.	G	GAAACGA	2003.73	.	AC=2;AF=1.00;AN=2;BaseQRankSum=-0.410;ClippingRankSum=0.000;DP=53;ExcessHet=3.0103;FS=0.000;MLEAC=2;MLEAF=1.00;MQ=43.75;MQRankSum=0.000;QD=26.90;ReadPosRankSum=0.036;SOR=0.422	GT:AD:DP:GQ:PL	1/1:1,47:48:71:2041,71,0
3R	7038193	.	C	T	591.77	.	AC=1;AF=0.500;AN=2;BaseQRankSum=-0.209;ClippingRankSum=0.000;DP=57;ExcessHet=3.0103;FS=9.731;MLEAC=1;MLEAF=0.500;MQ=43.43;MQRankSum=-0.309;QD=10.38;ReadPosRankSum=1.738;SOR=0.279	GT:AD:DP:GQ:PL	0/1:28,29:57:99:620,0,600
3R	7038304	.	T	A	444.77	.	AC=1;AF=0.500;AN=2;BaseQRankSum=0.805;ClippingRankSum=0.000;DP=59;ExcessHet=3.0103;FS=7.415;MLEAC=1;MLEAF=0.500;MQ=43.75;MQRankSum=1.165;QD=7.54;ReadPosRankSum=-1.327;SOR=0.367	GT:AD:DP:GQ:PL	0/1:36,23:59:99:473,0,822
3R	7038386	.	A	G	806.77	.	AC=1;AF=0.500;AN=2;BaseQRankSum=3.819;ClippingRankSum=0.000;DP=72;ExcessHet=3.0103;FS=0.000;MLEAC=1;MLEAF=0.500;MQ=43.95;MQRankSum=0.059;QD=11.21;ReadPosRankSum=0.511;SOR=0.690	GT:AD:DP:GQ:PL	0/1:35,37:72:99:835,0,708
3R	7038522	.	T	TCG	2638.73	.	AC=2;AF=1.00;AN=2;DP=68;ExcessHet=3.0103;FS=0.000;MLEAC=2;MLEAF=1.00;MQ=43.79;QD=30.43;SOR=0.990	GT:AD:DP:GQ:PL	1/1:0,67:67:99:2676,202,0
3R	7038565	.	T	G	1516.77	.	AC=2;AF=1.00;AN=2;DP=57;ExcessHet=3.0103;FS=0.000;MLEAC=2;MLEAF=1.00;MQ=43.67;QD=26.61;SOR=0.728	GT:AD:DP:GQ:PL	1/1:0,57:57:99:1545,170,0
3R	7038598	.	T	A	419.77	.	AC=1;AF=0.500;AN=2;BaseQRankSum=3.748;ClippingRankSum=0.000;DP=57;ExcessHet=3.0103;FS=3.838;MLEAC=1;MLEAF=0.500;MQ=43.53;MQRankSum=2.048;QD=7.36;ReadPosRankSum=-1.378;SOR=0.315	GT:AD:DP:GQ:PL	0/1:35,22:57:99:448,0,783
3R	7038626	.	C	T	485.77	.	AC=1;AF=0.500;AN=2;BaseQRankSum=0.378;ClippingRankSum=0.000;DP=59;ExcessHet=3.0103;FS=7.045;MLEAC=1;MLEAF=0.500;MQ=43.55;MQRankSum=2.209;QD=8.23;ReadPosRankSum=-0.822;SOR=0.677	GT:AD:DP:GQ:PL	0/1:34,25:59:99:514,0,721
3R	7038942	.	G	A	1257.77	.	AC=2;AF=1.00;AN=2;DP=47;ExcessHet=3.0103;FS=0.000;MLEAC=2;MLEAF=1.00;MQ=44.00;QD=27.34;SOR=1.085	GT:AD:DP:GQ:PL	1/1:0,46:46:99:1286,138,0
3R	7039838	.	T	TA	1007.73	.	AC=2;AF=1.00;AN=2;BaseQRankSum=-0.160;ClippingRankSum=0.000;DP=56;ExcessHet=3.0103;FS=0.000;MLEAC=2;MLEAF=1.00;MQ=44.00;MQRankSum=0.000;QD=19.38;ReadPosRankSum=1.669;SOR=0.919	GT:AD:DP:GQ:PL	1/1:2,50:52:99:1045,134,0
3R	7039978	.	A	G	625.77	.	AC=1;AF=0.500;AN=2;BaseQRankSum=-2.525;ClippingRankSum=0.000;DP=72;ExcessHet=3.0103;FS=3.217;MLEAC=1;MLEAF=0.500;MQ=42.84;MQRankSum=-1.285;QD=8.69;ReadPosRankSum=-0.654;SOR=0.380	GT:AD:DP:GQ:PL	0/1:40,32:72:99:654,0,897
3R	7040206	.	A	G	1535.77	.	AC=2;AF=1.00;AN=2;DP=58;ExcessHet=3.0103;FS=0.000;MLEAC=2;MLEAF=1.00;MQ=42.18;QD=26.48;SOR=1.085	GT:AD:DP:GQ:PL	1/1:0,58:58:99:1564,174,0
3R	7040429	.	A	G	264.77	.	AC=1;AF=0.500;AN=2;BaseQRankSum=-0.889;ClippingRankSum=0.000;DP=50;ExcessHet=3.0103;FS=8.661;MLEAC=1;MLEAF=0.500;MQ=44.00;MQRankSum=0.000;QD=5.30;ReadPosRankSum=0.456;SOR=1.056	GT:AD:DP:GQ:PL	0/1:34,16:50:99:293,0,788
3R	7040484	.	A	C	214.77	.	AC=1;AF=0.500;AN=2;BaseQRankSum=-0.283;ClippingRankSum=0.000;DP=59;ExcessHet=3.0103;FS=1.118;MLEAC=1;MLEAF=0.500;MQ=44.00;MQRankSum=0.000;QD=3.64;ReadPosRankSum=-0.491;SOR=0.495	GT:AD:DP:GQ:PL	0/1:43,16:59:99:243,0,1004
3R	7040695	.	TGTTGCTAGC	T	1215.73	.	AC=1;AF=0.500;AN=2;BaseQRankSum=-0.176;ClippingRankSum=0.000;DP=62;ExcessHet=3.0103;FS=1.029;MLEAC=1;MLEAF=0.500;MQ=43.97;MQRankSum=1.055;QD=20.26;ReadPosRankSum=-0.892;SOR=0.507	GT:AD:DP:GQ:PL	0/1:27,33:60:99:1253,0,1252
3R	7040817	.	T	C	1357.77	.	AC=2;AF=1.00;AN=2;DP=53;ExcessHet=3.0103;FS=0.000;MLEAC=2;MLEAF=1.00;MQ=43.93;QD=25.62;SOR=1.077	GT:AD:DP:GQ:PL	1/1:0,53:53:99:1386,156,0
3R	7041210	.	CT	C	351.73	.	AC=1;AF=0.500;AN=2;BaseQRankSum=0.408;ClippingRankSum=0.000;DP=54;ExcessHet=3.0103;FS=6.114;MLEAC=1;MLEAF=0.500;MQ=44.16;MQRankSum=1.476;QD=6.76;ReadPosRankSum=0.166;SOR=0.857	GT:AD:DP:GQ:PL	0/1:35,17:52:99:389,0,969
3R	7041507	.	T	C	346.77	.	AC=1;AF=0.500;AN=2;BaseQRankSum=-2.586;ClippingRankSum=0.000;DP=63;ExcessHet=3.0103;FS=3.840;MLEAC=1;MLEAF=0.500;MQ=43.59;MQRankSum=0.810;QD=5.59;ReadPosRankSum=-0.634;SOR=0.332	GT:AD:DP:GQ:PL	0/1:40,22:62:99:375,0,907
3R	7041554	.	CTA	C	1242.73	.	AC=1;AF=0.500;AN=2;BaseQRankSum=1.197;ClippingRankSum=0.000;DP=54;ExcessHet=3.0103;FS=0.000;MLEAC=1;MLEAF=0.500;MQ=43.51;MQRankSum=-1.720;QD=23.45;ReadPosRankSum=-0.176;SOR=0.578	GT:AD:DP:GQ:PL	0/1:19,34:53:99:1280,0,631
3R	7041693	.	T	A	2855.77	.	AC=2;AF=1.00;AN=2;DP=67;ExcessHet=3.0103;FS=0.000;MLEAC=2;MLEAF=1.00;MQ=43.94;QD=31.99;SOR=0.886	GT:AD:DP:GQ:PL	1/1:0,66:66:99:2884,199,0
3R	7041694	.	G	T	2855.77	.	AC=2;AF=1.00;AN=2;DP=66;ExcessHet=3.0103;FS=0.000;MLEAC=2;MLEAF=1.00;MQ=43.94;QD=30.58;SOR=0.925	GT:AD:DP:GQ:PL	1/1:0,65:65:99:2884,199,0
3R	7042052	.	C	A	714.77	.	AC=1;AF=0.500;AN=2;BaseQRankSum=1.142;ClippingRankSum=0.000;DP=50;ExcessHet=3.0103;FS=1.154;MLEAC=1;MLEAF=0.500;MQ=44.00;MQRankSum=0.000;QD=14.30;ReadPosRankSum=0.507;SOR=0.798	GT:AD:DP:GQ:PL	0/1:17,33:50:99:743,0,312
3R	7042390	.	C	A	980.77	.	AC=1;AF=0.500;AN=2;BaseQRankSum=-0.305;ClippingRankSum=0.000;DP=57;ExcessHet=3.0103;FS=6.543;MLEAC=1;MLEAF=0.500;MQ=44.00;MQRankSum=0.000;QD=17.21;ReadPosRankSum=1.222;SOR=1.510	GT:AD:DP:GQ:PL	0/1:15,42:57:99:1009,0,243
3R	7042448	.	G	A	1376.77	.	AC=2;AF=1.00;AN=2;DP=51;ExcessHet=3.0103;FS=0.000;MLEAC=2;MLEAF=1.00;MQ=43.90;QD=27.00;SOR=0.813	GT:AD:DP:GQ:PL	1/1:0,51:51:99:1405,153,0
3R	7042482	.	TACTTACTC	T	611.73	.	AC=1;AF=0.500;AN=2;BaseQRankSum=0.858;ClippingRankSum=0.000;DP=55;ExcessHet=3.0103;FS=1.112;MLEAC=1;MLEAF=0.500;MQ=43.86;MQRankSum=0.170;QD=12.23;ReadPosRankSum=-0.316;SOR=0.505	GT:AD:DP:GQ:PL	0/1:31,19:50:99:649,0,1212
3R	7042587	.	G	A	1189.77	.	AC=1;AF=0.500;AN=2;BaseQRankSum=1.179;ClippingRankSum=0.000;DP=42;ExcessHet=3.0103;FS=0.000;MLEAC=1;MLEAF=0.500;MQ=43.66;MQRankSum=0.864;QD=28.33;ReadPosRankSum=-0.961;SOR=0.710	GT:AD:DP:GQ:PL	0/1:14,28:42:99:1218,0,498
3R	7042589	.	C	CGGA	1180.73	.	AC=1;AF=0.500;AN=2;BaseQRankSum=0.647;ClippingRankSum=0.000;DP=44;ExcessHet=3.0103;FS=0.000;MLEAC=1;MLEAF=0.500;MQ=43.63;MQRankSum=0.572;QD=26.83;ReadPosRankSum=-1.172;SOR=0.693	GT:AD:DP:GQ:PL	0/1:14,30:44:99:1218,0,498
3R	7042614	.	T	C	1412.77	.	AC=2;AF=1.00;AN=2;DP=38;ExcessHet=3.0103;FS=0.000;MLEAC=2;MLEAF=1.00;MQ=43.52;QD=30.66;SOR=1.493	GT:AD:DP:GQ:PL	1/1:0,38:38:99:1441,117,0
3R	7042777	.	CA	C	232.06	.	AC=2;AF=1.00;AN=2;BaseQRankSum=0.215;ClippingRankSum=0.000;DP=21;ExcessHet=3.0103;FS=0.000;MLEAC=2;MLEAF=1.00;MQ=43.77;MQRankSum=-0.177;QD=12.89;ReadPosRankSum=0.704;SOR=1.244	GT:AD:DP:GQ:PL	1/1:2,16:18:11:269,11,0
3R	7042834	.	G	T	179.77	.	AC=1;AF=0.500;AN=2;BaseQRankSum=0.419;ClippingRankSum=0.000;DP=19;ExcessHet=3.0103;FS=0.000;MLEAC=1;MLEAF=0.500;MQ=43.15;MQRankSum=2.540;QD=9.46;ReadPosRankSum=0.790;SOR=0.446	GT:AD:DP:GQ:PL	0/1:5,14:19:35:208,0,35
3R	7043023	.	A	G	619.77	.	AC=1;AF=0.500;AN=2;BaseQRankSum=1.017;ClippingRankSum=0.000;DP=54;ExcessHet=3.0103;FS=0.000;MLEAC=1;MLEAF=0.500;MQ=43.89;MQRankSum=0.781;QD=11.69;ReadPosRankSum=0.572;SOR=0.709	GT:AD:DP:GQ:PL	0/1:24,29:53:99:648,0,467
3R	7043512	.	G	T	283.77	.	AC=1;AF=0.500;AN=2;BaseQRankSum=1.713;ClippingRankSum=0.000;DP=56;ExcessHet=3.0103;FS=1.118;MLEAC=1;MLEAF=0.500;MQ=44.00;MQRankSum=0.000;QD=5.07;ReadPosRankSum=-0.634;SOR=0.683	GT:AD:DP:GQ:PL	0/1:39,17:56:99:312,0,881
3R	7044114	.	T	A	1619.77	.	AC=2;AF=1.00;AN=2;DP=60;ExcessHet=3.0103;FS=0.000;MLEAC=2;MLEAF=1.00;MQ=43.95;QD=27.45;SOR=1.034	GT:AD:DP:GQ:PL	1/1:0,59:59:99:1648,177,0
3R	7044347	.	AATC	A	1702.73	.	AC=1;AF=0.500;AN=2;BaseQRankSum=-0.009;ClippingRankSum=0.000;DP=64;ExcessHet=3.0103;FS=8.152;MLEAC=1;MLEAF=0.500;MQ=44.17;MQRankSum=0.648;QD=28.86;ReadPosRankSum=0.657;SOR=0.442	GT:AD:DP:GQ:PL	0/1:16,43:59:99:1740,0,602
3R	7044571	.	A	C	349.77	.	AC=1;AF=0.500;AN=2;BaseQRankSum=-0.100;ClippingRankSum=0.000;DP=61;ExcessHet=3.0103;FS=0.000;MLEAC=1;MLEAF=0.500;MQ=44.00;MQRankSum=0.000;QD=5.83;ReadPosRankSum=-1.918;SOR=0.693	GT:AD:DP:GQ:PL	0/1:40,20:60:99:378,0,934
3R	7044982	.	C	T	944.77	.	AC=1;AF=0.500;AN=2;BaseQRankSum=3.498;ClippingRankSum=0.000;DP=63;ExcessHet=3.0103;FS=7.334;MLEAC=1;MLEAF=0.500;MQ=43.57;MQRankSum=0.341;QD=15.00;ReadPosRankSum=-0.027;SOR=1.136	GT:AD:DP:GQ:PL	0/1:21,42:63:99:973,0,363
3R	7045055	.	T	A	165.77	.	AC=1;AF=0.500;AN=2;BaseQRankSum=-0.068;ClippingRankSum=0.000;DP=59;ExcessHet=3.0103;FS=1.158;MLEAC=1;MLEAF=0.500;MQ=43.58;MQRankSum=-2.667;QD=2.81;ReadPosRankSum=1.027;SOR=0.502	GT:AD:DP:GQ:PL	0/1:45,14:59:99:194,0,1049
3R	7045132	.	C	T,A	1155.77	.	AC=1,1;AF=0.500,0.500;AN=2;DP=45;ExcessHet=3.0103;FS=0.000;MLEAC=1,1;MLEAF=0.500,0.500;MQ=44.03;QD=25.68;SOR=1.414	GT:AD:DP:GQ:PL	1/2:0,9,36:45:99:1184,913,1485,374,0,268
3R	7045133	.	A	T	239.77	.	AC=1;AF=0.500;AN=2;BaseQRankSum=1.339;ClippingRankSum=0.000;DP=45;ExcessHet=3.0103;FS=6.116;MLEAC=1;MLEAF=0.500;MQ=44.03;MQRankSum=-3.849;QD=5.33;ReadPosRankSum=-2.469;SOR=0.503	GT:AD:DP:GQ:PL	0/1:36,9:45:99:268,0,1485
3R	7045136	.	CACAAGCA	C	223.73	.	AC=1;AF=0.500;AN=2;BaseQRankSum=-0.534;ClippingRankSum=0.000;DP=45;ExcessHet=3.0103;FS=3.873;MLEAC=1;MLEAF=0.500;MQ=44.28;MQRankSum=-3.895;QD=4.97;ReadPosRankSum=-2.237;SOR=0.180	GT:AD:DP:GQ:PL	0/1:37,8:45:99:261,0,1611
```
