## Supplementary material for "The *Tofu* mutation restores female fertility to *Drosophila* with a null *BEAF* mutation": VCF file S4: fileS4_kog30dm6.raw.snps.indels.vcf (part 109 of 171)

```
3R	7045150	.	T	TAC	232.73	.	AC=1;AF=0.500;AN=2;BaseQRankSum=-0.949;ClippingRankSum=0.000;DP=44;ExcessHet=3.0103;FS=3.627;MLEAC=1;MLEAF=0.500;MQ=44.28;MQRankSum=-3.634;QD=5.29;ReadPosRankSum=-1.542;SOR=0.229	GT:AD:DP:GQ:PL	0/1:35,9:44:99:270,0,1462
3R	7045155	.	A	C	157.77	.	AC=1;AF=0.500;AN=2;BaseQRankSum=-0.779;ClippingRankSum=0.000;DP=43;ExcessHet=3.0103;FS=1.774;MLEAC=1;MLEAF=0.500;MQ=44.34;MQRankSum=-3.399;QD=3.67;ReadPosRankSum=-1.827;SOR=0.287	GT:AD:DP:GQ:PL	0/1:36,7:43:99:186,0,1468
3R	7045196	.	C	A	2024.77	.	AC=2;AF=1.00;AN=2;DP=45;ExcessHet=3.0103;FS=0.000;MLEAC=2;MLEAF=1.00;MQ=44.51;QD=22.35;SOR=1.038	GT:AD:DP:GQ:PL	1/1:0,45:45:99:2053,138,0
3R	7045197	.	A	G	2069.77	.	AC=2;AF=1.00;AN=2;DP=45;ExcessHet=3.0103;FS=0.000;MLEAC=2;MLEAF=1.00;MQ=44.51;QD=29.80;SOR=0.929	GT:AD:DP:GQ:PL	1/1:0,45:45:99:2098,141,0
3R	7045214	.	T	TCCGAG	1987.73	.	AC=2;AF=1.00;AN=2;DP=43;ExcessHet=3.0103;FS=0.000;MLEAC=2;MLEAF=1.00;MQ=44.54;QD=31.60;SOR=1.055	GT:AD:DP:GQ:PL	1/1:0,43:43:99:2025,135,0
3R	7045218	.	ATTTC	A	1942.73	.	AC=2;AF=1.00;AN=2;DP=44;ExcessHet=3.0103;FS=0.000;MLEAC=2;MLEAF=1.00;MQ=44.77;QD=33.33;SOR=1.105	GT:AD:DP:GQ:PL	1/1:0,44:44:99:1980,132,0
3R	7045224	.	G	T	1951.77	.	AC=2;AF=1.00;AN=2;DP=44;ExcessHet=3.0103;FS=0.000;MLEAC=2;MLEAF=1.00;MQ=44.77;QD=29.42;SOR=1.105	GT:AD:DP:GQ:PL	1/1:0,44:44:99:1980,132,0
3R	7045769	.	T	A	1827.77	.	AC=2;AF=1.00;AN=2;BaseQRankSum=-0.348;ClippingRankSum=0.000;DP=57;ExcessHet=3.0103;FS=0.000;MLEAC=2;MLEAF=1.00;MQ=43.28;MQRankSum=-0.475;QD=32.64;ReadPosRankSum=-0.217;SOR=0.238	GT:AD:DP:GQ:PL	1/1:1,55:56:99:1856,141,0
3R	7045775	.	T	C	866.77	.	AC=1;AF=0.500;AN=2;BaseQRankSum=-0.016;ClippingRankSum=0.000;DP=59;ExcessHet=3.0103;FS=17.027;MLEAC=1;MLEAF=0.500;MQ=43.27;MQRankSum=-2.247;QD=14.94;ReadPosRankSum=-0.094;SOR=1.042	GT:AD:DP:GQ:PL	0/1:26,32:58:99:895,0,685
3R	7045776	.	C	CT	857.73	.	AC=1;AF=0.500;AN=2;BaseQRankSum=1.904;ClippingRankSum=0.000;DP=58;ExcessHet=3.0103;FS=14.808;MLEAC=1;MLEAF=0.500;MQ=43.29;MQRankSum=-2.086;QD=15.05;ReadPosRankSum=0.104;SOR=0.952	GT:AD:DP:GQ:PL	0/1:26,31:57:99:895,0,685
3R	7045820	.	A	ACGGACGGAT	1788.73	.	AC=2;AF=1.00;AN=2;DP=42;ExcessHet=3.0103;FS=0.000;MLEAC=2;MLEAF=1.00;MQ=43.15;QD=30.61;SOR=0.693	GT:AD:DP:GQ:PL	1/1:0,38:38:99:1826,123,0
3R	7045825	.	T	TA	1712.73	.	AC=2;AF=1.00;AN=2;DP=39;ExcessHet=3.0103;FS=0.000;MLEAC=2;MLEAF=1.00;MQ=43.09;QD=29.73;SOR=0.743	GT:AD:DP:GQ:PL	1/1:0,39:39:99:1750,117,0
3R	7045845	.	T	C	1583.77	.	AC=2;AF=1.00;AN=2;DP=38;ExcessHet=3.0103;FS=0.000;MLEAC=2;MLEAF=1.00;MQ=43.06;QD=30.31;SOR=0.693	GT:AD:DP:GQ:PL	1/1:0,38:38:99:1612,114,0
3R	7046006	.	C	T	1531.77	.	AC=2;AF=1.00;AN=2;DP=57;ExcessHet=3.0103;FS=0.000;MLEAC=2;MLEAF=1.00;MQ=43.73;QD=26.87;SOR=1.140	GT:AD:DP:GQ:PL	1/1:0,57:57:99:1560,171,0
3R	7046066	.	A	C	1354.77	.	AC=2;AF=1.00;AN=2;DP=55;ExcessHet=3.0103;FS=0.000;MLEAC=2;MLEAF=1.00;MQ=43.88;QD=24.63;SOR=0.970	GT:AD:DP:GQ:PL	1/1:0,55:55:99:1383,162,0
3R	7046142	.	C	A	199.77	.	AC=1;AF=0.500;AN=2;BaseQRankSum=0.824;ClippingRankSum=0.000;DP=53;ExcessHet=3.0103;FS=4.462;MLEAC=1;MLEAF=0.500;MQ=43.96;MQRankSum=0.642;QD=3.77;ReadPosRankSum=-0.765;SOR=0.768	GT:AD:DP:GQ:PL	0/1:39,14:53:99:228,0,916
3R	7046991	.	T	C	708.77	.	AC=2;AF=1.00;AN=2;DP=29;ExcessHet=3.0103;FS=0.000;MLEAC=2;MLEAF=1.00;MQ=44.00;QD=25.31;SOR=0.997	GT:AD:DP:GQ:PL	1/1:0,28:28:84:737,84,0
3R	7047184	.	T	C	1196.77	.	AC=2;AF=1.00;AN=2;DP=47;ExcessHet=3.0103;FS=0.000;MLEAC=2;MLEAF=1.00;MQ=43.92;QD=25.46;SOR=1.659	GT:AD:DP:GQ:PL	1/1:0,47:47:99:1225,140,0
3R	7047222	.	C	T	1302.77	.	AC=2;AF=1.00;AN=2;DP=50;ExcessHet=3.0103;FS=0.000;MLEAC=2;MLEAF=1.00;MQ=43.92;QD=26.06;SOR=2.124	GT:AD:DP:GQ:PL	1/1:0,50:50:99:1331,149,0
3R	7047382	.	A	G	256.77	.	AC=1;AF=0.500;AN=2;BaseQRankSum=-1.140;ClippingRankSum=0.000;DP=57;ExcessHet=3.0103;FS=0.000;MLEAC=1;MLEAF=0.500;MQ=44.00;MQRankSum=0.000;QD=4.50;ReadPosRankSum=0.392;SOR=0.804	GT:AD:DP:GQ:PL	0/1:40,17:57:99:285,0,923
3R	7047707	.	C	A	963.77	.	AC=1;AF=0.500;AN=2;BaseQRankSum=-0.261;ClippingRankSum=0.000;DP=64;ExcessHet=3.0103;FS=0.000;MLEAC=1;MLEAF=0.500;MQ=44.00;MQRankSum=0.000;QD=15.06;ReadPosRankSum=-1.086;SOR=0.752	GT:AD:DP:GQ:PL	0/1:21,43:64:99:992,0,381
3R	7048168	.	C	G	442.77	.	AC=1;AF=0.500;AN=2;BaseQRankSum=2.787;ClippingRankSum=0.000;DP=56;ExcessHet=3.0103;FS=7.549;MLEAC=1;MLEAF=0.500;MQ=44.00;MQRankSum=0.000;QD=7.91;ReadPosRankSum=1.442;SOR=0.678	GT:AD:DP:GQ:PL	0/1:33,23:56:99:471,0,682
3R	7048242	.	T	G	405.77	.	AC=1;AF=0.500;AN=2;BaseQRankSum=-0.371;ClippingRankSum=0.000;DP=57;ExcessHet=3.0103;FS=3.838;MLEAC=1;MLEAF=0.500;MQ=43.95;MQRankSum=0.829;QD=7.12;ReadPosRankSum=0.665;SOR=0.315	GT:AD:DP:GQ:PL	0/1:35,22:57:99:434,0,765
3R	7048277	.	A	T	471.77	.	AC=1;AF=0.500;AN=2;BaseQRankSum=2.045;ClippingRankSum=0.000;DP=59;ExcessHet=3.0103;FS=5.380;MLEAC=1;MLEAF=0.500;MQ=43.88;MQRankSum=1.555;QD=8.13;ReadPosRankSum=-1.068;SOR=0.274	GT:AD:DP:GQ:PL	0/1:33,25:58:99:500,0,712
3R	7048330	.	G	GTT	460.73	.	AC=1;AF=0.500;AN=2;BaseQRankSum=-0.464;ClippingRankSum=0.000;DP=59;ExcessHet=3.0103;FS=1.062;MLEAC=1;MLEAF=0.500;MQ=43.88;MQRankSum=1.376;QD=8.23;ReadPosRankSum=0.816;SOR=0.892	GT:AD:DP:GQ:PL	0/1:34,22:56:99:498,0,864
3R	7048408	.	AGC	A	1078.73	.	AC=1;AF=0.500;AN=2;BaseQRankSum=-0.450;ClippingRankSum=0.000;DP=48;ExcessHet=3.0103;FS=1.190;MLEAC=1;MLEAF=0.500;MQ=44.00;MQRankSum=0.000;QD=22.47;ReadPosRankSum=0.732;SOR=1.071	GT:AD:DP:GQ:PL	0/1:20,28:48:99:1116,0,756
3R	7048412	.	TAC	T	1078.73	.	AC=1;AF=0.500;AN=2;BaseQRankSum=-0.364;ClippingRankSum=0.000;DP=48;ExcessHet=3.0103;FS=1.190;MLEAC=1;MLEAF=0.500;MQ=44.00;MQRankSum=0.000;QD=22.47;SOR=1.071	GT:AD:DP:GQ:PL	0/1:20,28:48:99:1116,0,756
3R	7048429	.	G	A	1151.77	.	AC=1;AF=0.500;AN=2;BaseQRankSum=-0.426;ClippingRankSum=0.000;DP=52;ExcessHet=3.0103;FS=3.928;MLEAC=1;MLEAF=0.500;MQ=44.00;MQRankSum=0.000;QD=22.15;ReadPosRankSum=-0.421;SOR=1.274	GT:AD:DP:GQ:PL	0/1:21,31:52:99:1180,0,720
3R	7048995	.	A	G	1116.77	.	AC=1;AF=0.500;AN=2;BaseQRankSum=-1.082;ClippingRankSum=0.000;DP=46;ExcessHet=3.0103;FS=1.165;MLEAC=1;MLEAF=0.500;MQ=43.96;MQRankSum=-0.721;QD=24.28;ReadPosRankSum=-0.228;SOR=0.937	GT:AD:DP:GQ:PL	0/1:17,29:46:99:1145,0,740
3R	7048996	.	A	G	1116.77	.	AC=1;AF=0.500;AN=2;BaseQRankSum=0.048;ClippingRankSum=0.000;DP=46;ExcessHet=3.0103;FS=1.165;MLEAC=1;MLEAF=0.500;MQ=43.96;MQRankSum=-0.721;QD=24.28;ReadPosRankSum=-0.308;SOR=0.937	GT:AD:DP:GQ:PL	0/1:17,29:46:99:1145,0,740
3R	7049061	.	CGG	C	961.73	.	AC=1;AF=0.500;AN=2;BaseQRankSum=-0.818;ClippingRankSum=0.000;DP=45;ExcessHet=3.0103;FS=0.000;MLEAC=1;MLEAF=0.500;MQ=43.96;MQRankSum=-0.747;QD=21.86;ReadPosRankSum=-0.422;SOR=0.672	GT:AD:DP:GQ:PL	0/1:17,27:44:99:999,0,522
3R	7049446	.	A	C	789.77	.	AC=1;AF=0.500;AN=2;BaseQRankSum=0.122;ClippingRankSum=0.000;DP=60;ExcessHet=3.0103;FS=5.596;MLEAC=1;MLEAF=0.500;MQ=44.00;MQRankSum=0.000;QD=13.39;ReadPosRankSum=-0.363;SOR=1.044	GT:AD:DP:GQ:PL	0/1:21,38:59:99:818,0,376
3R	7049895	.	T	C	1436.77	.	AC=1;AF=0.500;AN=2;BaseQRankSum=0.933;ClippingRankSum=0.000;DP=62;ExcessHet=3.0103;FS=0.000;MLEAC=1;MLEAF=0.500;MQ=44.00;MQRankSum=0.000;QD=23.17;ReadPosRankSum=-1.468;SOR=0.793	GT:AD:DP:GQ:PL	0/1:22,40:62:99:1465,0,950
3R	7049913	.	G	A	1410.77	.	AC=1;AF=0.500;AN=2;BaseQRankSum=2.210;ClippingRankSum=0.000;DP=62;ExcessHet=3.0103;FS=7.122;MLEAC=1;MLEAF=0.500;MQ=44.00;MQRankSum=0.000;QD=22.75;ReadPosRankSum=0.028;SOR=1.025	GT:AD:DP:GQ:PL	0/1:24,38:62:99:1439,0,1011
3R	7049994	.	T	A	1974.77	.	AC=1;AF=0.500;AN=2;BaseQRankSum=-2.466;ClippingRankSum=0.000;DP=67;ExcessHet=3.0103;FS=1.032;MLEAC=1;MLEAF=0.500;MQ=44.00;MQRankSum=0.000;QD=29.47;ReadPosRankSum=0.439;SOR=0.545	GT:AD:DP:GQ:PL	0/1:18,49:67:99:2003,0,608
3R	7049995	.	C	A	1974.77	.	AC=1;AF=0.500;AN=2;BaseQRankSum=1.516;ClippingRankSum=0.000;DP=67;ExcessHet=3.0103;FS=1.032;MLEAC=1;MLEAF=0.500;MQ=44.00;MQRankSum=0.000;QD=29.47;ReadPosRankSum=0.510;SOR=0.545	GT:AD:DP:GQ:PL	0/1:18,49:67:99:2003,0,608
3R	7050019	.	A	T	1767.77	.	AC=1;AF=0.500;AN=2;BaseQRankSum=0.447;ClippingRankSum=0.000;DP=60;ExcessHet=3.0103;FS=2.404;MLEAC=1;MLEAF=0.500;MQ=44.00;MQRankSum=0.000;QD=29.46;ReadPosRankSum=1.887;SOR=0.426	GT:AD:DP:GQ:PL	0/1:17,43:60:99:1796,0,581
3R	7050034	.	T	A	1518.77	.	AC=1;AF=0.500;AN=2;BaseQRankSum=1.697;ClippingRankSum=0.000;DP=53;ExcessHet=3.0103;FS=1.171;MLEAC=1;MLEAF=0.500;MQ=44.00;MQRankSum=0.000;QD=28.66;ReadPosRankSum=1.977;SOR=0.439	GT:AD:DP:GQ:PL	0/1:16,37:53:99:1547,0,522
3R	7050089	.	T	A	895.77	.	AC=1;AF=0.500;AN=2;BaseQRankSum=0.355;ClippingRankSum=0.000;DP=58;ExcessHet=3.0103;FS=8.556;MLEAC=1;MLEAF=0.500;MQ=43.97;MQRankSum=-0.579;QD=15.44;ReadPosRankSum=-2.576;SOR=1.477	GT:AD:DP:GQ:PL	0/1:16,42:58:99:924,0,271
3R	7050142	.	AT	A	1202.73	.	AC=2;AF=1.00;AN=2;DP=61;ExcessHet=3.0103;FS=0.000;MLEAC=2;MLEAF=1.00;MQ=44.15;QD=20.39;SOR=0.726	GT:AD:DP:GQ:PL	1/1:0,59:59:99:1240,176,0
3R	7050327	.	G	A	1533.77	.	AC=2;AF=1.00;AN=2;DP=56;ExcessHet=3.0103;FS=0.000;MLEAC=2;MLEAF=1.00;MQ=44.00;QD=27.39;SOR=0.765	GT:AD:DP:GQ:PL	1/1:0,56:56:99:1562,168,0
3R	7050468	.	CGG	C	399.73	.	AC=1;AF=0.500;AN=2;BaseQRankSum=1.225;ClippingRankSum=0.000;DP=55;ExcessHet=3.0103;FS=0.000;MLEAC=1;MLEAF=0.500;MQ=43.96;MQRankSum=0.662;QD=7.40;ReadPosRankSum=-1.412;SOR=0.811	GT:AD:DP:GQ:PL	0/1:39,15:54:99:437,0,1359
3R	7050756	.	A	G	1131.77	.	AC=1;AF=0.500;AN=2;BaseQRankSum=1.942;ClippingRankSum=0.000;DP=50;ExcessHet=3.0103;FS=2.555;MLEAC=1;MLEAF=0.500;MQ=43.88;MQRankSum=-1.127;QD=23.58;ReadPosRankSum=-1.097;SOR=0.358	GT:AD:DP:GQ:PL	0/1:19,29:48:99:1160,0,711
3R	7050758	.	A	G	1129.77	.	AC=1;AF=0.500;AN=2;BaseQRankSum=1.507;ClippingRankSum=0.000;DP=50;ExcessHet=3.0103;FS=2.555;MLEAC=1;MLEAF=0.500;MQ=43.88;MQRankSum=-1.127;QD=23.54;ReadPosRankSum=-1.013;SOR=0.358	GT:AD:DP:GQ:PL	0/1:19,29:48:99:1158,0,753
3R	7050759	.	TA	T	1161.73	.	AC=1;AF=0.500;AN=2;BaseQRankSum=1.643;ClippingRankSum=0.000;DP=51;ExcessHet=3.0103;FS=4.043;MLEAC=1;MLEAF=0.500;MQ=43.88;MQRankSum=-1.157;QD=23.71;ReadPosRankSum=-0.692;SOR=0.316	GT:AD:DP:GQ:PL	0/1:20,29:49:99:1199,0,749
3R	7050762	.	A	G	1212.77	.	AC=1;AF=0.500;AN=2;BaseQRankSum=1.333;ClippingRankSum=0.000;DP=51;ExcessHet=3.0103;FS=4.043;MLEAC=1;MLEAF=0.500;MQ=43.88;MQRankSum=-1.157;QD=24.75;ReadPosRankSum=-1.570;SOR=0.316	GT:AD:DP:GQ:PL	0/1:20,29:49:99:1241,0,746
3R	7050764	.	A	ACC	1245.73	.	AC=1;AF=0.500;AN=2;BaseQRankSum=1.005;ClippingRankSum=0.000;DP=50;ExcessHet=3.0103;FS=1.160;MLEAC=1;MLEAF=0.500;MQ=43.88;MQRankSum=-1.178;QD=25.95;ReadPosRankSum=-0.377;SOR=0.444	GT:AD:DP:GQ:PL	0/1:20,28:48:99:1283,0,743
3R	7050765	.	T	TGAAC	1203.73	.	AC=1;AF=0.500;AN=2;BaseQRankSum=2.466;ClippingRankSum=0.000;DP=47;ExcessHet=3.0103;FS=0.000;MLEAC=1;MLEAF=0.500;MQ=43.88;MQRankSum=-1.136;QD=26.75;ReadPosRankSum=-0.730;SOR=0.638	GT:AD:DP:GQ:PL	0/1:18,27:45:99:1241,0,746
3R	7050767	.	T	C	1090.77	.	AC=1;AF=0.500;AN=2;BaseQRankSum=1.133;ClippingRankSum=0.000;DP=46;ExcessHet=3.0103;FS=0.000;MLEAC=1;MLEAF=0.500;MQ=43.87;MQRankSum=-1.158;QD=24.79;ReadPosRankSum=-0.537;SOR=0.892	GT:AD:DP:GQ:PL	0/1:18,26:44:99:1119,0,679
3R	7050779	.	T	G	206.77	.	AC=1;AF=0.500;AN=2;BaseQRankSum=-1.731;ClippingRankSum=0.000;DP=45;ExcessHet=3.0103;FS=0.000;MLEAC=1;MLEAF=0.500;MQ=43.87;MQRankSum=1.158;QD=4.92;ReadPosRankSum=0.855;SOR=0.641	GT:AD:DP:GQ:PL	0/1:26,16:42:99:235,0,1052
3R	7050980	.	C	G	1571.77	.	AC=2;AF=1.00;AN=2;DP=59;ExcessHet=3.0103;FS=0.000;MLEAC=2;MLEAF=1.00;MQ=44.00;QD=26.64;SOR=0.950	GT:AD:DP:GQ:PL	1/1:0,59:59:99:1600,177,0
3R	7051238	.	T	C	333.77	.	AC=1;AF=0.500;AN=2;BaseQRankSum=-2.395;ClippingRankSum=0.000;DP=53;ExcessHet=3.0103;FS=1.121;MLEAC=1;MLEAF=0.500;MQ=44.00;MQRankSum=0.000;QD=6.30;ReadPosRankSum=-0.929;SOR=0.990	GT:AD:DP:GQ:PL	0/1:34,19:53:99:362,0,782
3R	7051487	.	T	C	381.77	.	AC=1;AF=0.500;AN=2;BaseQRankSum=-0.969;ClippingRankSum=0.000;DP=58;ExcessHet=3.0103;FS=5.533;MLEAC=1;MLEAF=0.500;MQ=43.74;MQRankSum=0.817;QD=6.58;ReadPosRankSum=0.645;SOR=0.912	GT:AD:DP:GQ:PL	0/1:36,22:58:99:410,0,829
3R	7052280	.	C	T	1394.77	.	AC=2;AF=1.00;AN=2;DP=53;ExcessHet=3.0103;FS=0.000;MLEAC=2;MLEAF=1.00;MQ=43.07;QD=26.32;SOR=0.981	GT:AD:DP:GQ:PL	1/1:0,53:53:99:1423,158,0
3R	7052660	.	A	C	1876.77	.	AC=2;AF=1.00;AN=2;DP=71;ExcessHet=3.0103;FS=0.000;MLEAC=2;MLEAF=1.00;MQ=43.97;QD=26.81;SOR=0.693	GT:AD:DP:GQ:PL	1/1:0,70:70:99:1905,210,0
3R	7053016	.	T	C	484.77	.	AC=1;AF=0.500;AN=2;BaseQRankSum=-0.600;ClippingRankSum=0.000;DP=73;ExcessHet=3.0103;FS=3.221;MLEAC=1;MLEAF=0.500;MQ=44.00;MQRankSum=0.000;QD=6.73;ReadPosRankSum=0.708;SOR=0.936	GT:AD:DP:GQ:PL	0/1:44,28:72:99:513,0,974
3R	7053061	.	A	T	1916.77	.	AC=2;AF=1.00;AN=2;DP=71;ExcessHet=3.0103;FS=0.000;MLEAC=2;MLEAF=1.00;MQ=43.70;QD=27.00;SOR=0.971	GT:AD:DP:GQ:PL	1/1:0,71:71:99:1945,212,0
3R	7053658	.	A	G	712.77	.	AC=1;AF=0.500;AN=2;BaseQRankSum=-0.941;ClippingRankSum=0.000;DP=56;ExcessHet=3.0103;FS=5.552;MLEAC=1;MLEAF=0.500;MQ=44.00;MQRankSum=0.000;QD=12.73;ReadPosRankSum=0.473;SOR=0.363	GT:AD:DP:GQ:PL	0/1:23,33:56:99:741,0,449
3R	7054003	.	C	T	1169.77	.	AC=2;AF=1.00;AN=2;DP=43;ExcessHet=3.0103;FS=0.000;MLEAC=2;MLEAF=1.00;MQ=42.18;QD=27.20;SOR=1.055	GT:AD:DP:GQ:PL	1/1:0,43:43:99:1198,129,0
3R	7054661	.	A	G	1196.77	.	AC=2;AF=1.00;AN=2;DP=46;ExcessHet=3.0103;FS=0.000;MLEAC=2;MLEAF=1.00;MQ=43.87;QD=26.02;SOR=0.874	GT:AD:DP:GQ:PL	1/1:0,46:46:99:1225,137,0
3R	7054811	.	C	G	1069.77	.	AC=2;AF=1.00;AN=2;DP=42;ExcessHet=3.0103;FS=0.000;MLEAC=2;MLEAF=1.00;MQ=43.37;QD=26.09;SOR=0.741	GT:AD:DP:GQ:PL	1/1:0,41:41:99:1098,123,0
3R	7055331	.	G	T	319.77	.	AC=1;AF=0.500;AN=2;BaseQRankSum=2.483;ClippingRankSum=0.000;DP=51;ExcessHet=3.0103;FS=0.000;MLEAC=1;MLEAF=0.500;MQ=44.00;MQRankSum=0.000;QD=6.27;ReadPosRankSum=-0.776;SOR=0.847	GT:AD:DP:GQ:PL	0/1:33,18:51:99:348,0,745
3R	7055532	.	C	T	2031.77	.	AC=2;AF=1.00;AN=2;DP=75;ExcessHet=3.0103;FS=0.000;MLEAC=2;MLEAF=1.00;MQ=43.82;QD=27.83;SOR=1.103	GT:AD:DP:GQ:PL	1/1:0,73:73:99:2060,219,0
3R	7055649	.	A	C	936.77	.	AC=1;AF=0.500;AN=2;BaseQRankSum=-2.142;ClippingRankSum=0.000;DP=61;ExcessHet=3.0103;FS=10.352;MLEAC=1;MLEAF=0.500;MQ=43.85;MQRankSum=-0.897;QD=15.36;ReadPosRankSum=-1.510;SOR=0.136	GT:AD:DP:GQ:PL	0/1:18,43:61:99:965,0,627
3R	7055654	.	T	A	323.77	.	AC=1;AF=0.500;AN=2;BaseQRankSum=1.813;ClippingRankSum=0.000;DP=62;ExcessHet=3.0103;FS=10.167;MLEAC=1;MLEAF=0.500;MQ=43.85;MQRankSum=0.973;QD=5.22;ReadPosRankSum=0.000;SOR=2.022	GT:AD:DP:GQ:PL	0/1:43,19:62:99:352,0,1756
3R	7055802	.	A	G	1546.77	.	AC=2;AF=1.00;AN=2;DP=57;ExcessHet=3.0103;FS=0.000;MLEAC=2;MLEAF=1.00;MQ=44.00;QD=27.14;SOR=1.140	GT:AD:DP:GQ:PL	1/1:0,57:57:99:1575,170,0
3R	7055825	.	A	G	1453.77	.	AC=2;AF=1.00;AN=2;DP=56;ExcessHet=3.0103;FS=0.000;MLEAC=2;MLEAF=1.00;MQ=44.00;QD=25.96;SOR=1.009	GT:AD:DP:GQ:PL	1/1:0,56:56:99:1482,167,0
3R	7055843	.	A	T	1589.77	.	AC=2;AF=1.00;AN=2;DP=61;ExcessHet=3.0103;FS=0.000;MLEAC=2;MLEAF=1.00;MQ=44.00;QD=26.50;SOR=0.906	GT:AD:DP:GQ:PL	1/1:0,60:60:99:1618,178,0
3R	7056026	.	T	G	234.77	.	AC=1;AF=0.500;AN=2;BaseQRankSum=-2.653;ClippingRankSum=0.000;DP=52;ExcessHet=3.0103;FS=6.351;MLEAC=1;MLEAF=0.500;MQ=43.85;MQRankSum=-1.398;QD=4.51;ReadPosRankSum=0.569;SOR=1.098	GT:AD:DP:GQ:PL	0/1:36,16:52:99:263,0,852
3R	7056403	.	A	G	426.77	.	AC=1;AF=0.500;AN=2;BaseQRankSum=-0.484;ClippingRankSum=0.000;DP=69;ExcessHet=3.0103;FS=3.443;MLEAC=1;MLEAF=0.500;MQ=44.00;MQRankSum=0.000;QD=6.19;ReadPosRankSum=0.958;SOR=1.084	GT:AD:DP:GQ:PL	0/1:44,25:69:99:455,0,978
3R	7057013	.	C	CAGCAGTGCT	2491.73	.	AC=2;AF=1.00;AN=2;DP=54;ExcessHet=3.0103;FS=0.000;MLEAC=2;MLEAF=1.00;MQ=43.89;QD=33.56;SOR=1.480	GT:AD:DP:GQ:PL	1/1:0,52:52:99:2529,171,0
3R	7057160	.	T	A	671.77	.	AC=1;AF=0.500;AN=2;BaseQRankSum=-0.044;ClippingRankSum=0.000;DP=56;ExcessHet=3.0103;FS=1.033;MLEAC=1;MLEAF=0.500;MQ=44.00;MQRankSum=0.000;QD=12.00;ReadPosRankSum=0.673;SOR=0.834	GT:AD:DP:GQ:PL	0/1:25,31:56:99:700,0,531
3R	7057276	.	T	A	555.77	.	AC=1;AF=0.500;AN=2;BaseQRankSum=-0.562;ClippingRankSum=0.000;DP=46;ExcessHet=3.0103;FS=17.316;MLEAC=1;MLEAF=0.500;MQ=44.00;MQRankSum=0.000;QD=12.08;ReadPosRankSum=-0.558;SOR=0.928	GT:AD:DP:GQ:PL	0/1:20,26:46:99:584,0,426
3R	7057412	.	G	A	479.77	.	AC=1;AF=0.500;AN=2;BaseQRankSum=0.724;ClippingRankSum=0.000;DP=44;ExcessHet=3.0103;FS=8.974;MLEAC=1;MLEAF=0.500;MQ=44.00;MQRankSum=0.000;QD=11.16;ReadPosRankSum=0.734;SOR=2.030	GT:AD:DP:GQ:PL	0/1:20,23:43:99:508,0,399
3R	7057496	.	T	A	686.77	.	AC=1;AF=0.500;AN=2;BaseQRankSum=-1.453;ClippingRankSum=0.000;DP=46;ExcessHet=3.0103;FS=0.000;MLEAC=1;MLEAF=0.500;MQ=44.00;MQRankSum=0.000;QD=14.93;ReadPosRankSum=-1.509;SOR=0.638	GT:AD:DP:GQ:PL	0/1:15,31:46:99:715,0,282
3R	7057520	.	G	A	646.77	.	AC=1;AF=0.500;AN=2;BaseQRankSum=2.468;ClippingRankSum=0.000;DP=51;ExcessHet=3.0103;FS=1.064;MLEAC=1;MLEAF=0.500;MQ=43.96;MQRankSum=1.235;QD=12.68;ReadPosRankSum=1.838;SOR=0.871	GT:AD:DP:GQ:PL	0/1:21,30:51:99:675,0,417
3R	7058096	.	A	G	687.77	.	AC=1;AF=0.500;AN=2;BaseQRankSum=-0.267;ClippingRankSum=0.000;DP=57;ExcessHet=3.0103;FS=3.765;MLEAC=1;MLEAF=0.500;MQ=44.00;MQRankSum=0.000;QD=12.07;ReadPosRankSum=2.349;SOR=0.337	GT:AD:DP:GQ:PL	0/1:25,32:57:99:716,0,523
3R	7058695	.	TGTATATTCA	T	1715.73	.	AC=1;AF=0.500;AN=2;BaseQRankSum=0.694;ClippingRankSum=0.000;DP=77;ExcessHet=3.0103;FS=6.406;MLEAC=1;MLEAF=0.500;MQ=43.81;MQRankSum=-1.143;QD=22.88;ReadPosRankSum=-1.086;SOR=0.236	GT:AD:DP:GQ:PL	0/1:30,45:75:99:1753,0,1408
3R	7058773	.	A	G	1010.77	.	AC=1;AF=0.500;AN=2;BaseQRankSum=-1.520;ClippingRankSum=0.000;DP=72;ExcessHet=3.0103;FS=3.338;MLEAC=1;MLEAF=0.500;MQ=44.00;MQRankSum=0.000;QD=14.24;ReadPosRankSum=0.500;SOR=0.387	GT:AD:DP:GQ:PL	0/1:25,46:71:99:1039,0,485
3R	7059093	.	GAAATA	G	2722.73	.	AC=2;AF=1.00;AN=2;DP=61;ExcessHet=3.0103;FS=0.000;MLEAC=2;MLEAF=1.00;MQ=43.90;QD=36.64;SOR=0.865	GT:AD:DP:GQ:PL	1/1:0,61:61:99:2760,187,0
3R	7059105	.	T	A	2718.77	.	AC=2;AF=1.00;AN=2;DP=60;ExcessHet=3.0103;FS=0.000;MLEAC=2;MLEAF=1.00;MQ=43.90;QD=26.70;SOR=0.906	GT:AD:DP:GQ:PL	1/1:0,60:60:99:2747,187,0
3R	7059135	.	G	C	1907.77	.	AC=2;AF=1.00;AN=2;DP=72;ExcessHet=3.0103;FS=0.000;MLEAC=2;MLEAF=1.00;MQ=43.92;QD=26.50;SOR=0.934	GT:AD:DP:GQ:PL	1/1:0,72:72:99:1936,216,0
3R	7059478	.	G	C	1381.77	.	AC=2;AF=1.00;AN=2;DP=52;ExcessHet=3.0103;FS=0.000;MLEAC=2;MLEAF=1.00;MQ=43.61;QD=26.57;SOR=0.853	GT:AD:DP:GQ:PL	1/1:0,52:52:99:1410,156,0
3R	7059549	.	A	G	1332.77	.	AC=2;AF=1.00;AN=2;DP=51;ExcessHet=3.0103;FS=0.000;MLEAC=2;MLEAF=1.00;MQ=43.60;QD=26.66;SOR=0.693	GT:AD:DP:GQ:PL	1/1:0,50:50:99:1361,149,0
3R	7059627	.	C	A	1055.77	.	AC=2;AF=1.00;AN=2;DP=41;ExcessHet=3.0103;FS=0.000;MLEAC=2;MLEAF=1.00;MQ=43.82;QD=27.07;SOR=1.236	GT:AD:DP:GQ:PL	1/1:0,39:39:99:1084,117,0
3R	7059860	.	G	A	32.77	.	AC=1;AF=0.500;AN=2;BaseQRankSum=1.464;ClippingRankSum=0.000;DP=26;ExcessHet=3.0103;FS=0.000;MLEAC=1;MLEAF=0.500;MQ=38.08;MQRankSum=0.827;QD=1.26;ReadPosRankSum=1.763;SOR=0.551	GT:AD:DP:GQ:PL	0/1:21,5:26:61:61,0,458
3R	7059878	.	G	C	771.77	.	AC=2;AF=1.00;AN=2;DP=18;ExcessHet=3.0103;FS=0.000;MLEAC=2;MLEAF=1.00;MQ=36.55;QD=27.09;SOR=0.914	GT:AD:DP:GQ:PL	1/1:0,18:18:54:800,54,0
3R	7059882	.	T	A	771.77	.	AC=2;AF=1.00;AN=2;DP=17;ExcessHet=3.0103;FS=0.000;MLEAC=2;MLEAF=1.00;MQ=36.06;QD=33.08;SOR=1.061	GT:AD:DP:GQ:PL	1/1:0,17:17:54:800,54,0
3R	7060196	.	A	G	988.77	.	AC=2;AF=1.00;AN=2;DP=38;ExcessHet=3.0103;FS=0.000;MLEAC=2;MLEAF=1.00;MQ=42.17;QD=26.72;SOR=1.609	GT:AD:DP:GQ:PL	1/1:0,37:37:99:1017,111,0
3R	7060260	.	T	A	1211.77	.	AC=2;AF=1.00;AN=2;DP=45;ExcessHet=3.0103;FS=0.000;MLEAC=2;MLEAF=1.00;MQ=42.85;QD=27.54;SOR=1.828	GT:AD:DP:GQ:PL	1/1:0,44:44:99:1240,132,0
3R	7060309	.	C	T	2178.77	.	AC=2;AF=1.00;AN=2;DP=49;ExcessHet=3.0103;FS=0.000;MLEAC=2;MLEAF=1.00;MQ=42.59;QD=32.99;SOR=1.225	GT:AD:DP:GQ:PL	1/1:0,49:49:99:2207,150,0
3R	7060321	.	G	A	2178.77	.	AC=2;AF=1.00;AN=2;DP=49;ExcessHet=3.0103;FS=0.000;MLEAC=2;MLEAF=1.00;MQ=42.23;QD=26.83;SOR=1.112	GT:AD:DP:GQ:PL	1/1:0,49:49:99:2207,150,0
3R	7060365	.	ACAGTTAATGAG	A	400.73	.	AC=1;AF=0.500;AN=2;BaseQRankSum=-0.033;ClippingRankSum=0.000;DP=53;ExcessHet=3.0103;FS=2.668;MLEAC=1;MLEAF=0.500;MQ=42.34;MQRankSum=-1.974;QD=7.71;ReadPosRankSum=0.227;SOR=0.652	GT:AD:DP:GQ:PL	0/1:39,13:52:99:438,0,1595
3R	7060398	.	G	A	472.77	.	AC=1;AF=0.500;AN=2;BaseQRankSum=1.859;ClippingRankSum=0.000;DP=50;ExcessHet=3.0103;FS=0.000;MLEAC=1;MLEAF=0.500;MQ=42.52;MQRankSum=-1.295;QD=9.46;ReadPosRankSum=-0.302;SOR=0.811	GT:AD:DP:GQ:PL	0/1:34,16:50:99:501,0,1310
3R	7060477	.	CTA	C	1314.73	.	AC=2;AF=1.00;AN=2;BaseQRankSum=1.091;ClippingRankSum=0.000;DP=53;ExcessHet=3.0103;FS=3.711;MLEAC=2;MLEAF=1.00;MQ=43.59;MQRankSum=-0.229;QD=27.97;ReadPosRankSum=-0.590;SOR=0.793	GT:AD:DP:GQ:PL	1/1:1,46:47:99:1352,111,0
3R	7060614	.	CGTT	C	2472.73	.	AC=2;AF=1.00;AN=2;DP=55;ExcessHet=3.0103;FS=0.000;MLEAC=2;MLEAF=1.00;MQ=42.91;QD=35.29;SOR=1.022	GT:AD:DP:GQ:PL	1/1:0,54:54:99:2510,169,0
3R	7060620	.	AACGG	A	2472.73	.	AC=2;AF=1.00;AN=2;DP=56;ExcessHet=3.0103;FS=0.000;MLEAC=2;MLEAF=1.00;MQ=42.89;QD=28.73;SOR=0.922	GT:AD:DP:GQ:PL	1/1:0,56:56:99:2510,169,0
3R	7060688	.	A	G	2390.77	.	AC=2;AF=1.00;AN=2;DP=57;ExcessHet=3.0103;FS=0.000;MLEAC=2;MLEAF=1.00;MQ=43.23;QD=30.52;SOR=1.047	GT:AD:DP:GQ:PL	1/1:0,57:57:99:2419,171,0
3R	7060706	.	T	C	2302.77	.	AC=2;AF=1.00;AN=2;BaseQRankSum=1.756;ClippingRankSum=0.000;DP=54;ExcessHet=3.0103;FS=3.522;MLEAC=2;MLEAF=1.00;MQ=43.47;MQRankSum=-0.330;QD=34.16;ReadPosRankSum=1.156;SOR=0.651	GT:AD:DP:GQ:PL	1/1:1,53:54:99:2331,156,0
3R	7061313	.	C	A	916.77	.	AC=1;AF=0.500;AN=2;BaseQRankSum=3.094;ClippingRankSum=0.000;DP=63;ExcessHet=3.0103;FS=1.018;MLEAC=1;MLEAF=0.500;MQ=43.97;MQRankSum=0.000;QD=14.79;ReadPosRankSum=-1.208;SOR=0.655	GT:AD:DP:GQ:PL	0/1:22,40:62:99:945,0,407
3R	7061734	.	G	A	840.77	.	AC=1;AF=0.500;AN=2;BaseQRankSum=1.509;ClippingRankSum=0.000;DP=56;ExcessHet=3.0103;FS=0.000;MLEAC=1;MLEAF=0.500;MQ=44.00;MQRankSum=0.000;QD=15.29;ReadPosRankSum=-0.011;SOR=0.555	GT:AD:DP:GQ:PL	0/1:18,37:55:99:869,0,589
3R	7061750	.	A	C	283.77	.	AC=1;AF=0.500;AN=2;BaseQRankSum=-1.607;ClippingRankSum=0.000;DP=54;ExcessHet=3.0103;FS=0.000;MLEAC=1;MLEAF=0.500;MQ=44.00;MQRankSum=0.000;QD=5.46;ReadPosRankSum=0.700;SOR=0.746	GT:AD:DP:GQ:PL	0/1:35,17:52:99:312,0,1337
3R	7061852	.	A	G	751.77	.	AC=1;AF=0.500;AN=2;BaseQRankSum=0.505;ClippingRankSum=0.000;DP=64;ExcessHet=3.0103;FS=5.039;MLEAC=1;MLEAF=0.500;MQ=43.73;MQRankSum=-0.850;QD=11.75;ReadPosRankSum=-0.337;SOR=1.343	GT:AD:DP:GQ:PL	0/1:28,36:64:99:780,0,561
3R	7061972	.	T	C	658.77	.	AC=1;AF=0.500;AN=2;BaseQRankSum=-3.072;ClippingRankSum=0.000;DP=58;ExcessHet=3.0103;FS=1.017;MLEAC=1;MLEAF=0.500;MQ=43.41;MQRankSum=-1.217;QD=11.36;ReadPosRankSum=1.721;SOR=0.821	GT:AD:DP:GQ:PL	0/1:25,33:58:99:687,0,499
3R	7062512	.	C	G	1644.77	.	AC=2;AF=1.00;AN=2;DP=59;ExcessHet=3.0103;FS=0.000;MLEAC=2;MLEAF=1.00;MQ=43.95;QD=27.88;SOR=1.217	GT:AD:DP:GQ:PL	1/1:0,59:59:99:1673,177,0
3R	7062880	.	T	C	614.77	.	AC=1;AF=0.500;AN=2;BaseQRankSum=-2.606;ClippingRankSum=0.000;DP=47;ExcessHet=3.0103;FS=8.698;MLEAC=1;MLEAF=0.500;MQ=43.96;MQRankSum=-0.708;QD=13.08;ReadPosRankSum=0.564;SOR=0.152	GT:AD:DP:GQ:PL	0/1:17,30:47:99:643,0,336
3R	7063714	.	GGATGTCAAA	G	1071.73	.	AC=1;AF=0.500;AN=2;BaseQRankSum=-1.508;ClippingRankSum=0.000;DP=46;ExcessHet=3.0103;FS=2.700;MLEAC=1;MLEAF=0.500;MQ=43.85;MQRankSum=-1.354;QD=23.82;ReadPosRankSum=1.379;SOR=1.118	GT:AD:DP:GQ:PL	0/1:17,28:45:99:1109,0,1009
3R	7064227	.	T	C	896.77	.	AC=1;AF=0.500;AN=2;BaseQRankSum=-0.338;ClippingRankSum=0.000;DP=69;ExcessHet=3.0103;FS=10.791;MLEAC=1;MLEAF=0.500;MQ=43.61;MQRankSum=-2.208;QD=13.00;ReadPosRankSum=0.425;SOR=0.697	GT:AD:DP:GQ:PL	0/1:27,42:69:99:925,0,534
3R	7064245	.	T	TAA	941.73	.	AC=1;AF=0.500;AN=2;BaseQRankSum=0.878;ClippingRankSum=0.000;DP=62;ExcessHet=3.0103;FS=7.677;MLEAC=1;MLEAF=0.500;MQ=43.54;MQRankSum=-2.238;QD=16.24;ReadPosRankSum=0.949;SOR=0.842	GT:AD:DP:GQ:PL	0/1:22,36:58:99:979,0,466
3R	7064273	.	A	T	1546.77	.	AC=1;AF=0.500;AN=2;BaseQRankSum=0.114;ClippingRankSum=0.000;DP=60;ExcessHet=3.0103;FS=7.533;MLEAC=1;MLEAF=0.500;MQ=43.87;MQRankSum=-1.488;QD=25.78;ReadPosRankSum=-0.116;SOR=0.878	GT:AD:DP:GQ:PL	0/1:21,39:60:99:1575,0,1166
3R	7064275	.	CA	C	1536.73	.	AC=1;AF=0.500;AN=2;BaseQRankSum=0.123;ClippingRankSum=0.000;DP=60;ExcessHet=3.0103;FS=7.533;MLEAC=1;MLEAF=0.500;MQ=43.87;MQRankSum=-1.488;QD=25.61;ReadPosRankSum=-0.132;SOR=0.878	GT:AD:DP:GQ:PL	0/1:21,39:60:99:1574,0,1167
3R	7064278	.	TTTAAATCGGAATTG	T	1528.73	.	AC=1;AF=0.500;AN=2;BaseQRankSum=-3.136;ClippingRankSum=0.000;DP=62;ExcessHet=3.0103;FS=7.236;MLEAC=1;MLEAF=0.500;MQ=43.87;MQRankSum=-1.558;QD=24.66;ReadPosRankSum=-0.166;SOR=0.891	GT:AD:DP:GQ:PL	0/1:23,39:62:99:1566,0,1279
3R	7064666	.	C	G	1399.77	.	AC=2;AF=1.00;AN=2;DP=51;ExcessHet=3.0103;FS=0.000;MLEAC=2;MLEAF=1.00;MQ=43.96;QD=27.45;SOR=1.565	GT:AD:DP:GQ:PL	1/1:0,51:51:99:1428,153,0
3R	7064847	.	A	C	1292.77	.	AC=1;AF=0.500;AN=2;BaseQRankSum=-3.584;ClippingRankSum=0.000;DP=53;ExcessHet=3.0103;FS=17.250;MLEAC=1;MLEAF=0.500;MQ=44.00;MQRankSum=0.000;QD=24.39;ReadPosRankSum=2.393;SOR=1.279	GT:AD:DP:GQ:PL	0/1:18,35:53:99:1321,0,801
3R	7064848	.	T	A	1292.77	.	AC=1;AF=0.500;AN=2;BaseQRankSum=-1.481;ClippingRankSum=0.000;DP=53;ExcessHet=3.0103;FS=17.250;MLEAC=1;MLEAF=0.500;MQ=44.00;MQRankSum=0.000;QD=24.39;ReadPosRankSum=2.382;SOR=1.279	GT:AD:DP:GQ:PL	0/1:18,35:53:99:1321,0,801
3R	7065065	.	T	C	570.77	.	AC=1;AF=0.500;AN=2;BaseQRankSum=-0.466;ClippingRankSum=0.000;DP=45;ExcessHet=3.0103;FS=2.672;MLEAC=1;MLEAF=0.500;MQ=43.96;MQRankSum=0.000;QD=12.97;ReadPosRankSum=-0.014;SOR=0.895	GT:AD:DP:GQ:PL	0/1:18,26:44:99:599,0,377
3R	7065689	.	G	A	972.77	.	AC=1;AF=0.500;AN=2;BaseQRankSum=0.839;ClippingRankSum=0.000;DP=65;ExcessHet=3.0103;FS=0.000;MLEAC=1;MLEAF=0.500;MQ=44.00;MQRankSum=0.000;QD=15.20;ReadPosRankSum=1.069;SOR=0.650	GT:AD:DP:GQ:PL	0/1:19,45:64:99:1001,0,296
3R	7065703	.	G	A	275.77	.	AC=1;AF=0.500;AN=2;BaseQRankSum=2.005;ClippingRankSum=0.000;DP=64;ExcessHet=3.0103;FS=0.000;MLEAC=1;MLEAF=0.500;MQ=44.00;MQRankSum=0.000;QD=4.31;ReadPosRankSum=1.177;SOR=0.693	GT:AD:DP:GQ:PL	0/1:46,18:64:99:304,0,1003
3R	7065834	.	G	A	1409.77	.	AC=2;AF=1.00;AN=2;DP=53;ExcessHet=3.0103;FS=0.000;MLEAC=2;MLEAF=1.00;MQ=44.00;QD=27.11;SOR=0.770	GT:AD:DP:GQ:PL	1/1:0,52:52:99:1438,156,0
3R	7066584	.	T	A	830.77	.	AC=1;AF=0.500;AN=2;BaseQRankSum=0.013;ClippingRankSum=0.000;DP=47;ExcessHet=3.0103;FS=0.000;MLEAC=1;MLEAF=0.500;MQ=44.00;MQRankSum=0.000;QD=17.68;ReadPosRankSum=0.715;SOR=0.894	GT:AD:DP:GQ:PL	0/1:11,36:47:99:859,0,173
3R	7067017	.	A	C	1094.77	.	AC=2;AF=1.00;AN=2;DP=43;ExcessHet=3.0103;FS=0.000;MLEAC=2;MLEAF=1.00;MQ=43.39;QD=25.46;SOR=1.055	GT:AD:DP:GQ:PL	1/1:0,43:43:99:1123,128,0
3R	7067909	.	C	A	673.77	.	AC=1;AF=0.500;AN=2;BaseQRankSum=-1.216;ClippingRankSum=0.000;DP=43;ExcessHet=3.0103;FS=1.289;MLEAC=1;MLEAF=0.500;MQ=43.95;MQRankSum=-0.608;QD=15.67;ReadPosRankSum=0.342;SOR=0.452	GT:AD:DP:GQ:PL	0/1:13,30:43:99:702,0,242
3R	7068180	.	T	A	858.77	.	AC=1;AF=0.500;AN=2;BaseQRankSum=0.819;ClippingRankSum=0.000;DP=60;ExcessHet=3.0103;FS=1.037;MLEAC=1;MLEAF=0.500;MQ=43.92;MQRankSum=-1.022;QD=14.31;ReadPosRankSum=-0.334;SOR=0.780	GT:AD:DP:GQ:PL	0/1:21,39:60:99:887,0,370
3R	7068265	.	T	G	636.77	.	AC=1;AF=0.500;AN=2;BaseQRankSum=1.499;ClippingRankSum=0.000;DP=62;ExcessHet=3.0103;FS=6.913;MLEAC=1;MLEAF=0.500;MQ=43.68;MQRankSum=-2.033;QD=10.27;ReadPosRankSum=-2.098;SOR=0.817	GT:AD:DP:GQ:PL	0/1:31,31:62:99:665,0,631
3R	7068330	.	G	A	1016.77	.	AC=1;AF=0.500;AN=2;BaseQRankSum=-3.175;ClippingRankSum=0.000;DP=59;ExcessHet=3.0103;FS=7.155;MLEAC=1;MLEAF=0.500;MQ=43.25;MQRankSum=-2.420;QD=17.23;ReadPosRankSum=1.816;SOR=1.302	GT:AD:DP:GQ:PL	0/1:31,28:59:99:1045,0,1196
3R	7068336	.	C	T	1048.77	.	AC=1;AF=0.500;AN=2;BaseQRankSum=-1.761;ClippingRankSum=0.000;DP=59;ExcessHet=3.0103;FS=7.160;MLEAC=1;MLEAF=0.500;MQ=43.21;MQRankSum=-2.588;QD=17.78;ReadPosRankSum=0.701;SOR=1.407	GT:AD:DP:GQ:PL	0/1:30,29:59:99:1077,0,1156
3R	7068551	.	AGCCATTGC	A	1039.73	.	AC=1;AF=0.500;AN=2;BaseQRankSum=-0.573;ClippingRankSum=0.000;DP=57;ExcessHet=3.0103;FS=3.657;MLEAC=1;MLEAF=0.500;MQ=43.85;MQRankSum=-2.073;QD=18.24;ReadPosRankSum=-2.034;SOR=0.871	GT:AD:DP:GQ:PL	0/1:29,28:57:99:1077,0,1404
3R	7068561	.	AACGTAGTCACATAAATAGTAATTTTC	A	1033.73	.	AC=1;AF=0.500;AN=2;BaseQRankSum=-1.528;ClippingRankSum=0.000;DP=58;ExcessHet=3.0103;FS=2.226;MLEAC=1;MLEAF=0.500;MQ=43.85;MQRankSum=-2.183;QD=17.82;SOR=0.793	GT:AD:DP:GQ:PL	0/1:31,27:58:99:1071,0,1608
3R	7068590	.	ACCATTGATAGTCGCATGTCTTCCCTTCCACAAAAGCAGC	A	993.73	.	AC=1;AF=0.500;AN=2;BaseQRankSum=-0.153;ClippingRankSum=0.000;DP=60;ExcessHet=3.0103;FS=0.998;MLEAC=1;MLEAF=0.500;MQ=43.85;MQRankSum=-2.329;QD=16.56;SOR=0.757	GT:AD:DP:GQ:PL	0/1:34,26:60:99:1031,0,1901
3R	7068631	.	T	TC	934.73	.	AC=1;AF=0.500;AN=2;BaseQRankSum=-1.272;ClippingRankSum=0.000;DP=51;ExcessHet=3.0103;FS=1.072;MLEAC=1;MLEAF=0.500;MQ=43.83;MQRankSum=-2.082;QD=18.33;SOR=0.502	GT:AD:DP:GQ:PL	0/1:26,25:51:99:972,0,1570
3R	7068655	.	C	T	525.77	.	AC=1;AF=0.500;AN=2;BaseQRankSum=1.157;ClippingRankSum=0.000;DP=51;ExcessHet=3.0103;FS=0.000;MLEAC=1;MLEAF=0.500;MQ=43.83;MQRankSum=-1.744;QD=10.52;ReadPosRankSum=-2.831;SOR=0.693	GT:AD:DP:GQ:PL	0/1:25,25:50:99:554,0,518
3R	7069218	.	A	G	635.77	.	AC=1;AF=0.500;AN=2;BaseQRankSum=-0.606;ClippingRankSum=0.000;DP=44;ExcessHet=3.0103;FS=2.881;MLEAC=1;MLEAF=0.500;MQ=43.96;MQRankSum=-0.645;QD=14.79;ReadPosRankSum=-1.349;SOR=0.925	GT:AD:DP:GQ:PL	0/1:14,29:43:99:664,0,260
3R	7069249	.	T	G	559.77	.	AC=1;AF=0.500;AN=2;BaseQRankSum=-1.274;ClippingRankSum=0.000;DP=45;ExcessHet=3.0103;FS=0.000;MLEAC=1;MLEAF=0.500;MQ=43.96;MQRankSum=-0.709;QD=12.72;ReadPosRankSum=0.674;SOR=0.836	GT:AD:DP:GQ:PL	0/1:16,28:44:99:588,0,309
3R	7069715	.	A	G	1293.77	.	AC=2;AF=1.00;AN=2;DP=49;ExcessHet=3.0103;FS=0.000;MLEAC=2;MLEAF=1.00;MQ=43.90;QD=26.95;SOR=1.179	GT:AD:DP:GQ:PL	1/1:0,48:48:99:1322,144,0
3R	7069745	.	C	A	598.77	.	AC=1;AF=0.500;AN=2;BaseQRankSum=0.432;ClippingRankSum=0.000;DP=45;ExcessHet=3.0103;FS=0.000;MLEAC=1;MLEAF=0.500;MQ=43.89;MQRankSum=-0.747;QD=13.61;ReadPosRankSum=-0.254;SOR=0.657	GT:AD:DP:GQ:PL	0/1:17,27:44:99:627,0,332
3R	7071263	.	C	T	807.77	.	AC=1;AF=0.500;AN=2;BaseQRankSum=1.105;ClippingRankSum=0.000;DP=60;ExcessHet=3.0103;FS=0.000;MLEAC=1;MLEAF=0.500;MQ=43.97;MQRankSum=1.303;QD=13.46;ReadPosRankSum=-0.950;SOR=0.610	GT:AD:DP:GQ:PL	0/1:23,37:60:99:836,0,432
3R	7071479	.	G	C	883.77	.	AC=1;AF=0.500;AN=2;BaseQRankSum=2.719;ClippingRankSum=0.000;DP=78;ExcessHet=3.0103;FS=9.516;MLEAC=1;MLEAF=0.500;MQ=44.00;MQRankSum=0.000;QD=11.33;ReadPosRankSum=-2.044;SOR=1.038	GT:AD:DP:GQ:PL	0/1:37,41:78:99:912,0,729
3R	7071834	.	A	G	655.77	.	AC=1;AF=0.500;AN=2;BaseQRankSum=-1.293;ClippingRankSum=0.000;DP=51;ExcessHet=3.0103;FS=0.000;MLEAC=1;MLEAF=0.500;MQ=43.96;MQRankSum=-0.742;QD=13.12;ReadPosRankSum=2.109;SOR=0.659	GT:AD:DP:GQ:PL	0/1:19,31:50:99:684,0,378
3R	7072328	.	G	A	707.77	.	AC=1;AF=0.500;AN=2;BaseQRankSum=-3.137;ClippingRankSum=0.000;DP=48;ExcessHet=3.0103;FS=6.381;MLEAC=1;MLEAF=0.500;MQ=44.00;MQRankSum=0.000;QD=15.06;ReadPosRankSum=-0.353;SOR=0.447	GT:AD:DP:GQ:PL	0/1:15,32:47:99:736,0,281
3R	7073456	.	A	G	135.77	.	AC=1;AF=0.500;AN=2;BaseQRankSum=-0.314;ClippingRankSum=0.000;DP=28;ExcessHet=3.0103;FS=0.000;MLEAC=1;MLEAF=0.500;MQ=44.00;MQRankSum=0.000;QD=4.85;ReadPosRankSum=0.453;SOR=0.770	GT:AD:DP:GQ:PL	0/1:19,9:28:99:164,0,426
3R	7073632	.	T	G	1075.77	.	AC=2;AF=1.00;AN=2;DP=41;ExcessHet=3.0103;FS=0.000;MLEAC=2;MLEAF=1.00;MQ=43.81;QD=26.89;SOR=1.445	GT:AD:DP:GQ:PL	1/1:0,40:40:99:1104,120,0
3R	7074577	.	G	T	756.77	.	AC=1;AF=0.500;AN=2;BaseQRankSum=1.688;ClippingRankSum=0.000;DP=57;ExcessHet=3.0103;FS=27.767;MLEAC=1;MLEAF=0.500;MQ=44.00;MQRankSum=0.000;QD=13.51;ReadPosRankSum=0.560;SOR=2.087	GT:AD:DP:GQ:PL	0/1:20,36:56:99:785,0,351
3R	7076890	.	T	C	1416.77	.	AC=2;AF=1.00;AN=2;DP=54;ExcessHet=3.0103;FS=0.000;MLEAC=2;MLEAF=1.00;MQ=43.87;QD=26.24;SOR=0.693	GT:AD:DP:GQ:PL	1/1:0,54:54:99:1445,161,0
3R	7078783	.	A	ATCATT	884.73	.	AC=1;AF=0.500;AN=2;BaseQRankSum=-1.078;ClippingRankSum=0.000;DP=70;ExcessHet=3.0103;FS=5.065;MLEAC=1;MLEAF=0.500;MQ=43.97;MQRankSum=-1.354;QD=12.64;ReadPosRankSum=0.267;SOR=0.582	GT:AD:DP:GQ:PL	0/1:46,24:70:99:922,0,2792
3R	7079567	.	T	A	61.77	.	AC=1;AF=0.500;AN=2;BaseQRankSum=1.955;ClippingRankSum=0.000;DP=35;ExcessHet=3.0103;FS=1.831;MLEAC=1;MLEAF=0.500;MQ=44.00;MQRankSum=0.000;QD=1.82;ReadPosRankSum=-0.994;SOR=0.275	GT:AD:DP:GQ:PL	0/1:27,7:34:90:90,0,546
3R	7079897	.	G	A	285.77	.	AC=1;AF=0.500;AN=2;BaseQRankSum=0.808;ClippingRankSum=0.000;DP=54;ExcessHet=3.0103;FS=4.219;MLEAC=1;MLEAF=0.500;MQ=43.96;MQRankSum=-1.435;QD=5.29;ReadPosRankSum=1.066;SOR=0.486	GT:AD:DP:GQ:PL	0/1:37,17:54:99:314,0,830
3R	7080127	.	C	A	271.77	.	AC=1;AF=0.500;AN=2;BaseQRankSum=1.315;ClippingRankSum=0.000;DP=58;ExcessHet=3.0103;FS=1.077;MLEAC=1;MLEAF=0.500;MQ=44.00;MQRankSum=0.000;QD=4.69;ReadPosRankSum=0.557;SOR=0.914	GT:AD:DP:GQ:PL	0/1:40,18:58:99:300,0,782
3R	7080305	.	G	GT	361.73	.	AC=1;AF=0.500;AN=2;BaseQRankSum=-1.407;ClippingRankSum=0.000;DP=53;ExcessHet=3.0103;FS=7.012;MLEAC=1;MLEAF=0.500;MQ=44.00;MQRankSum=0.000;QD=7.09;ReadPosRankSum=0.165;SOR=1.845	GT:AD:DP:GQ:PL	0/1:23,28:51:99:399,0,285
3R	7081230	.	GT	G	71.73	.	AC=1;AF=0.500;AN=2;BaseQRankSum=0.983;ClippingRankSum=0.000;DP=46;ExcessHet=3.0103;FS=7.916;MLEAC=1;MLEAF=0.500;MQ=37.87;MQRankSum=0.574;QD=1.71;ReadPosRankSum=0.547;SOR=2.093	GT:AD:DP:GQ:PL	0/1:32,10:42:99:109,0,649
3R	7081431	.	TA	T	914.73	.	AC=2;AF=1.00;AN=2;BaseQRankSum=1.829;ClippingRankSum=0.000;DP=62;ExcessHet=3.0103;FS=0.000;MLEAC=2;MLEAF=1.00;MQ=41.53;MQRankSum=-0.231;QD=15.77;ReadPosRankSum=1.689;SOR=1.118	GT:AD:DP:GQ:PL	1/1:4,54:58:88:952,88,0
3R	7082763	.	C	G	1262.77	.	AC=2;AF=1.00;AN=2;DP=48;ExcessHet=3.0103;FS=0.000;MLEAC=2;MLEAF=1.00;MQ=43.96;QD=26.87;SOR=0.919	GT:AD:DP:GQ:PL	1/1:0,47:47:99:1291,141,0
3R	7083097	.	T	C	787.77	.	AC=1;AF=0.500;AN=2;BaseQRankSum=-1.050;ClippingRankSum=0.000;DP=55;ExcessHet=3.0103;FS=1.075;MLEAC=1;MLEAF=0.500;MQ=44.00;MQRankSum=0.000;QD=14.32;ReadPosRankSum=0.452;SOR=0.723	GT:AD:DP:GQ:PL	0/1:19,36:55:99:816,0,342
3R	7083543	.	G	T	687.77	.	AC=1;AF=0.500;AN=2;BaseQRankSum=2.041;ClippingRankSum=0.000;DP=40;ExcessHet=3.0103;FS=0.000;MLEAC=1;MLEAF=0.500;MQ=42.84;MQRankSum=1.443;QD=17.19;ReadPosRankSum=0.749;SOR=0.693	GT:AD:DP:GQ:PL	0/1:9,31:40:99:716,0,121
3R	7084103	.	A	G	708.77	.	AC=1;AF=0.500;AN=2;BaseQRankSum=2.150;ClippingRankSum=0.000;DP=48;ExcessHet=3.0103;FS=6.463;MLEAC=1;MLEAF=0.500;MQ=44.00;MQRankSum=0.000;QD=14.77;ReadPosRankSum=-1.194;SOR=1.681	GT:AD:DP:GQ:PL	0/1:16,32:48:99:737,0,273
3R	7084175	.	G	C	1197.77	.	AC=2;AF=1.00;AN=2;DP=45;ExcessHet=3.0103;FS=0.000;MLEAC=2;MLEAF=1.00;MQ=44.00;QD=26.62;SOR=0.737	GT:AD:DP:GQ:PL	1/1:0,45:45:99:1226,135,0
3R	7084199	.	A	G	1453.77	.	AC=2;AF=1.00;AN=2;DP=54;ExcessHet=3.0103;FS=0.000;MLEAC=2;MLEAF=1.00;MQ=44.00;QD=26.92;SOR=0.931	GT:AD:DP:GQ:PL	1/1:0,54:54:99:1482,162,0
3R	7086891	.	GT	G	84.73	.	AC=1;AF=0.500;AN=2;BaseQRankSum=1.200;ClippingRankSum=0.000;DP=43;ExcessHet=3.0103;FS=1.378;MLEAC=1;MLEAF=0.500;MQ=44.00;MQRankSum=0.000;QD=2.23;ReadPosRankSum=1.023;SOR=0.928	GT:AD:DP:GQ:PL	0/1:26,12:38:99:122,0,389
3R	7087082	.	G	T	871.77	.	AC=1;AF=0.500;AN=2;BaseQRankSum=2.383;ClippingRankSum=0.000;DP=58;ExcessHet=3.0103;FS=3.951;MLEAC=1;MLEAF=0.500;MQ=44.00;MQRankSum=0.000;QD=15.03;ReadPosRankSum=-1.719;SOR=0.393	GT:AD:DP:GQ:PL	0/1:19,39:58:99:900,0,341
3R	7087878	.	T	C	91.77	.	AC=1;AF=0.500;AN=2;BaseQRankSum=0.000;ClippingRankSum=0.000;DP=12;ExcessHet=3.0103;FS=0.000;MLEAC=1;MLEAF=0.500;MQ=29.59;MQRankSum=-2.455;QD=7.65;ReadPosRankSum=0.349;SOR=0.169	GT:AD:DP:GQ:PL	0/1:6,6:12:99:120,0,124
3R	7088589	.	A	G	1460.77	.	AC=2;AF=1.00;AN=2;DP=54;ExcessHet=3.0103;FS=0.000;MLEAC=2;MLEAF=1.00;MQ=39.59;QD=27.05;SOR=0.846	GT:AD:DP:GQ:PL	1/1:0,54:54:99:1489,162,0
3R	7088710	.	G	A	785.77	.	AC=1;AF=0.500;AN=2;BaseQRankSum=0.285;ClippingRankSum=0.000;DP=60;ExcessHet=3.0103;FS=7.518;MLEAC=1;MLEAF=0.500;MQ=43.97;MQRankSum=-0.782;QD=13.10;ReadPosRankSum=-1.757;SOR=1.739	GT:AD:DP:GQ:PL	0/1:24,36:60:99:814,0,466
3R	7089392	.	C	T	674.77	.	AC=1;AF=0.500;AN=2;BaseQRankSum=0.284;ClippingRankSum=0.000;DP=77;ExcessHet=3.0103;FS=0.000;MLEAC=1;MLEAF=0.500;MQ=43.83;MQRankSum=-1.545;QD=9.00;ReadPosRankSum=-0.848;SOR=0.593	GT:AD:DP:GQ:PL	0/1:41,34:75:99:703,0,913
3R	7091629	.	T	A	342.77	.	AC=1;AF=0.500;AN=2;BaseQRankSum=-0.054;ClippingRankSum=0.000;DP=49;ExcessHet=3.0103;FS=0.000;MLEAC=1;MLEAF=0.500;MQ=41.27;MQRankSum=-1.584;QD=7.00;ReadPosRankSum=-1.355;SOR=0.664	GT:AD:DP:GQ:PL	0/1:30,19:49:99:371,0,658
3R	7091664	.	GAAAA	G,GA	1476.73	.	AC=1,1;AF=0.500,0.500;AN=2;DP=49;ExcessHet=3.0103;FS=0.000;MLEAC=1,1;MLEAF=0.500,0.500;MQ=43.37;QD=34.98;SOR=0.850	GT:AD:DP:GQ:PL	1/2:0,16,26:42:99:1514,507,434,318,0,193
3R	7091796	.	T	C	421.77	.	AC=1;AF=0.500;AN=2;BaseQRankSum=-0.745;ClippingRankSum=0.000;DP=50;ExcessHet=3.0103;FS=4.620;MLEAC=1;MLEAF=0.500;MQ=44.00;MQRankSum=0.000;QD=8.44;ReadPosRankSum=-2.441;SOR=1.233	GT:AD:DP:GQ:PL	0/1:36,14:50:99:450,0,2132
3R	7091801	.	T	TA	348.73	.	AC=1;AF=0.500;AN=2;BaseQRankSum=-1.616;ClippingRankSum=0.000;DP=51;ExcessHet=3.0103;FS=2.913;MLEAC=1;MLEAF=0.500;MQ=44.00;MQRankSum=0.000;QD=6.84;ReadPosRankSum=-1.222;SOR=0.871	GT:AD:DP:GQ:PL	0/1:39,12:51:99:386,0,2243
3R	7091802	.	T	A	349.73	.	AC=1;AF=0.500;AN=2;BaseQRankSum=2.544;ClippingRankSum=0.000;DP=49;ExcessHet=3.0103;FS=4.871;MLEAC=1;MLEAF=0.500;MQ=44.00;MQRankSum=0.000;QD=7.14;ReadPosRankSum=-1.770;SOR=0.808	GT:AD:DP:GQ:PL	0/1:37,12:49:99:387,0,2195
3R	7091813	.	C	CAG	306.73	.	AC=1;AF=0.500;AN=2;BaseQRankSum=1.493;ClippingRankSum=0.000;DP=50;ExcessHet=3.0103;FS=10.424;MLEAC=1;MLEAF=0.500;MQ=44.00;MQRankSum=0.000;QD=6.13;ReadPosRankSum=-1.464;SOR=1.716	GT:AD:DP:GQ:PL	0/1:39,11:50:99:344,0,2262
3R	7092357	.	G	A	386.77	.	AC=1;AF=0.500;AN=2;BaseQRankSum=-2.514;ClippingRankSum=0.000;DP=63;ExcessHet=3.0103;FS=1.026;MLEAC=1;MLEAF=0.500;MQ=44.00;MQRankSum=0.000;QD=6.34;ReadPosRankSum=-0.866;SOR=0.478	GT:AD:DP:GQ:PL	0/1:39,22:61:99:415,0,906
3R	7092834	.	T	TTTTTG	514.73	.	AC=1;AF=0.500;AN=2;BaseQRankSum=1.690;ClippingRankSum=0.000;DP=42;ExcessHet=3.0103;FS=8.854;MLEAC=1;MLEAF=0.500;MQ=43.93;MQRankSum=-1.266;QD=12.55;ReadPosRankSum=-0.718;SOR=0.092	GT:AD:DP:GQ:PL	0/1:26,15:41:99:552,0,2140
3R	7092836	.	AAAC	A	514.73	.	AC=1;AF=0.500;AN=2;BaseQRankSum=1.082;ClippingRankSum=0.000;DP=41;ExcessHet=3.0103;FS=8.854;MLEAC=1;MLEAF=0.500;MQ=43.93;MQRankSum=-1.266;QD=12.55;ReadPosRankSum=-0.731;SOR=0.092	GT:AD:DP:GQ:PL	0/1:26,15:41:99:552,0,2140
3R	7092840	.	G	T	523.77	.	AC=1;AF=0.500;AN=2;BaseQRankSum=0.194;ClippingRankSum=0.000;DP=41;ExcessHet=3.0103;FS=8.854;MLEAC=1;MLEAF=0.500;MQ=43.93;MQRankSum=-1.266;QD=12.77;ReadPosRankSum=-0.230;SOR=0.092	GT:AD:DP:GQ:PL	0/1:26,15:41:99:552,0,2140
3R	7092900	.	T	TCGAAGCTTG	424.73	.	AC=1;AF=0.500;AN=2;BaseQRankSum=-0.296;ClippingRankSum=0.000;DP=42;ExcessHet=3.0103;FS=5.045;MLEAC=1;MLEAF=0.500;MQ=43.93;MQRankSum=-1.415;QD=10.36;ReadPosRankSum=0.421;SOR=0.991	GT:AD:DP:GQ:PL	0/1:28,13:41:99:462,0,1797
3R	7093402	.	T	C	787.77	.	AC=1;AF=0.500;AN=2;BaseQRankSum=0.710;ClippingRankSum=0.000;DP=55;ExcessHet=3.0103;FS=0.000;MLEAC=1;MLEAF=0.500;MQ=44.00;MQRankSum=0.000;QD=14.32;ReadPosRankSum=-0.305;SOR=0.709	GT:AD:DP:GQ:PL	0/1:20,35:55:99:816,0,371
3R	7094096	.	ACG	A	1466.73	.	AC=1;AF=0.500;AN=2;BaseQRankSum=0.394;ClippingRankSum=0.000;DP=53;ExcessHet=3.0103;FS=4.297;MLEAC=1;MLEAF=0.500;MQ=44.21;MQRankSum=0.670;QD=27.67;ReadPosRankSum=0.831;SOR=0.685	GT:AD:DP:GQ:PL	0/1:15,38:53:99:1504,0,512
3R	7094419	.	AT	A	388.73	.	AC=1;AF=0.500;AN=2;BaseQRankSum=-1.009;ClippingRankSum=0.000;DP=57;ExcessHet=3.0103;FS=1.045;MLEAC=1;MLEAF=0.500;MQ=44.00;MQRankSum=0.000;QD=7.33;ReadPosRankSum=0.565;SOR=0.551	GT:AD:DP:GQ:PL	0/1:23,30:53:99:426,0,314
3R	7095513	.	G	T	907.77	.	AC=1;AF=0.500;AN=2;BaseQRankSum=-1.464;ClippingRankSum=0.000;DP=54;ExcessHet=3.0103;FS=4.459;MLEAC=1;MLEAF=0.500;MQ=43.87;MQRankSum=-0.549;QD=16.81;ReadPosRankSum=1.209;SOR=0.451	GT:AD:DP:GQ:PL	0/1:14,40:54:99:936,0,228
3R	7097784	.	A	G	738.77	.	AC=1;AF=0.500;AN=2;BaseQRankSum=1.116;ClippingRankSum=0.000;DP=58;ExcessHet=3.0103;FS=0.000;MLEAC=1;MLEAF=0.500;MQ=44.00;MQRankSum=0.000;QD=12.74;ReadPosRankSum=0.462;SOR=0.765	GT:AD:DP:GQ:PL	0/1:24,34:58:99:767,0,484
3R	7098122	.	T	G	1852.77	.	AC=1;AF=0.500;AN=2;BaseQRankSum=1.689;ClippingRankSum=0.000;DP=61;ExcessHet=3.0103;FS=0.000;MLEAC=1;MLEAF=0.500;MQ=44.00;MQRankSum=0.000;QD=30.88;ReadPosRankSum=0.945;SOR=0.787	GT:AD:DP:GQ:PL	0/1:14,46:60:99:1881,0,954
3R	7098127	.	G	C	1917.77	.	AC=1;AF=0.500;AN=2;BaseQRankSum=-0.514;ClippingRankSum=0.000;DP=60;ExcessHet=3.0103;FS=0.000;MLEAC=1;MLEAF=0.500;MQ=44.00;MQRankSum=0.000;QD=31.96;ReadPosRankSum=0.225;SOR=0.892	GT:AD:DP:GQ:PL	0/1:14,46:60:99:1946,0,948
3R	7098136	.	A	G	1848.77	.	AC=1;AF=0.500;AN=2;BaseQRankSum=-3.268;ClippingRankSum=0.000;DP=61;ExcessHet=3.0103;FS=0.000;MLEAC=1;MLEAF=0.500;MQ=43.97;MQRankSum=-0.533;QD=30.31;ReadPosRankSum=1.749;SOR=0.784	GT:AD:DP:GQ:PL	0/1:15,46:61:99:1877,0,980
3R	7098410	.	C	G	653.77	.	AC=1;AF=0.500;AN=2;BaseQRankSum=-0.327;ClippingRankSum=0.000;DP=48;ExcessHet=3.0103;FS=2.578;MLEAC=1;MLEAF=0.500;MQ=44.00;MQRankSum=0.000;QD=13.62;ReadPosRankSum=0.885;SOR=0.843	GT:AD:DP:GQ:PL	0/1:18,30:48:99:682,0,349
3R	7099897	.	C	A	317.77	.	AC=1;AF=0.500;AN=2;BaseQRankSum=1.436;ClippingRankSum=0.000;DP=51;ExcessHet=3.0103;FS=4.317;MLEAC=1;MLEAF=0.500;MQ=44.00;MQRankSum=0.000;QD=6.36;ReadPosRankSum=-0.747;SOR=0.260	GT:AD:DP:GQ:PL	0/1:32,18:50:99:346,0,677
3R	7099977	.	C	T	367.77	.	AC=1;AF=0.500;AN=2;BaseQRankSum=0.876;ClippingRankSum=0.000;DP=43;ExcessHet=3.0103;FS=2.692;MLEAC=1;MLEAF=0.500;MQ=44.00;MQRankSum=0.000;QD=8.55;ReadPosRankSum=-0.034;SOR=1.292	GT:AD:DP:GQ:PL	0/1:24,19:43:99:396,0,523
3R	7100225	.	G	T	127.77	.	AC=1;AF=0.500;AN=2;BaseQRankSum=1.497;ClippingRankSum=0.000;DP=32;ExcessHet=3.0103;FS=0.000;MLEAC=1;MLEAF=0.500;MQ=43.94;MQRankSum=0.695;QD=3.99;ReadPosRankSum=-0.985;SOR=0.495	GT:AD:DP:GQ:PL	0/1:23,9:32:99:156,0,482
3R	7100611	.	C	CGA	908.73	.	AC=2;AF=1.00;AN=2;BaseQRankSum=-1.276;ClippingRankSum=0.000;DP=46;ExcessHet=3.0103;FS=3.047;MLEAC=2;MLEAF=1.00;MQ=43.56;MQRankSum=-0.366;QD=25.96;ReadPosRankSum=-0.213;SOR=0.146	GT:AD:DP:GQ:PL	1/1:2,33:35:54:946,54,0
3R	7100744	.	T	A	2575.77	.	AC=2;AF=1.00;AN=2;DP=59;ExcessHet=3.0103;FS=0.000;MLEAC=2;MLEAF=1.00;MQ=43.93;QD=29.93;SOR=0.871	GT:AD:DP:GQ:PL	1/1:0,59:59:99:2604,178,0
3R	7100751	.	A	G	2603.77	.	AC=2;AF=1.00;AN=2;DP=59;ExcessHet=3.0103;FS=0.000;MLEAC=2;MLEAF=1.00;MQ=43.93;QD=31.00;SOR=0.950	GT:AD:DP:GQ:PL	1/1:0,59:59:99:2632,181,0
3R	7100780	.	A	T	1505.77	.	AC=2;AF=1.00;AN=2;DP=56;ExcessHet=3.0103;FS=0.000;MLEAC=2;MLEAF=1.00;MQ=44.00;QD=26.89;SOR=0.693	GT:AD:DP:GQ:PL	1/1:0,56:56:99:1534,168,0
3R	7100889	.	C	T	2333.77	.	AC=2;AF=1.00;AN=2;DP=54;ExcessHet=3.0103;FS=0.000;MLEAC=2;MLEAF=1.00;MQ=43.93;QD=28.44;SOR=0.931	GT:AD:DP:GQ:PL	1/1:0,54:54:99:2362,162,0
3R	7100896	.	T	C	2374.77	.	AC=2;AF=1.00;AN=2;DP=55;ExcessHet=3.0103;FS=0.000;MLEAC=2;MLEAF=1.00;MQ=43.89;QD=31.27;SOR=0.970	GT:AD:DP:GQ:PL	1/1:0,55:55:99:2403,165,0
3R	7100967	.	A	C	1526.77	.	AC=2;AF=1.00;AN=2;DP=57;ExcessHet=3.0103;FS=0.000;MLEAC=2;MLEAF=1.00;MQ=43.90;QD=26.79;SOR=0.800	GT:AD:DP:GQ:PL	1/1:0,57:57:99:1555,171,0
3R	7101196	.	T	C	627.77	.	AC=1;AF=0.500;AN=2;BaseQRankSum=-0.550;ClippingRankSum=0.000;DP=51;ExcessHet=3.0103;FS=7.843;MLEAC=1;MLEAF=0.500;MQ=43.96;MQRankSum=-0.831;QD=12.31;ReadPosRankSum=0.673;SOR=1.104	GT:AD:DP:GQ:PL	0/1:22,29:51:99:656,0,446
3R	7101325	.	C	T	680.77	.	AC=1;AF=0.500;AN=2;BaseQRankSum=0.280;ClippingRankSum=0.000;DP=46;ExcessHet=3.0103;FS=0.000;MLEAC=1;MLEAF=0.500;MQ=44.00;MQRankSum=0.000;QD=15.13;ReadPosRankSum=1.536;SOR=0.892	GT:AD:DP:GQ:PL	0/1:14,31:45:99:709,0,253
3R	7102579	.	A	G	1275.77	.	AC=2;AF=1.00;AN=2;DP=49;ExcessHet=3.0103;FS=0.000;MLEAC=2;MLEAF=1.00;MQ=43.80;QD=26.58;SOR=1.298	GT:AD:DP:GQ:PL	1/1:0,48:48:99:1304,144,0
3R	7102664	.	T	C	1555.77	.	AC=2;AF=1.00;AN=2;DP=58;ExcessHet=3.0103;FS=0.000;MLEAC=2;MLEAF=1.00;MQ=44.00;QD=27.29;SOR=1.238	GT:AD:DP:GQ:PL	1/1:0,57:57:99:1584,171,0
3R	7102796	.	C	G	3052.77	.	AC=2;AF=1.00;AN=2;DP=69;ExcessHet=3.0103;FS=0.000;MLEAC=2;MLEAF=1.00;MQ=44.00;QD=28.92;SOR=0.722	GT:AD:DP:GQ:PL	1/1:0,69:69:99:3081,211,0
3R	7102797	.	C	T	3052.77	.	AC=2;AF=1.00;AN=2;DP=70;ExcessHet=3.0103;FS=0.000;MLEAC=2;MLEAF=1.00;MQ=44.00;QD=24.42;SOR=0.750	GT:AD:DP:GQ:PL	1/1:0,70:70:99:3081,211,0
3R	7102833	.	C	T	1917.77	.	AC=2;AF=1.00;AN=2;DP=71;ExcessHet=3.0103;FS=0.000;MLEAC=2;MLEAF=1.00;MQ=43.96;QD=27.40;SOR=0.750	GT:AD:DP:GQ:PL	1/1:0,70:70:99:1946,210,0
3R	7103005	.	T	TA	1306.73	.	AC=2;AF=1.00;AN=2;DP=48;ExcessHet=3.0103;FS=0.000;MLEAC=2;MLEAF=1.00;MQ=43.64;QD=28.41;SOR=1.765	GT:AD:DP:GQ:PL	1/1:0,46:46:99:1344,141,0
3R	7103256	.	G	A	3166.77	.	AC=2;AF=1.00;AN=2;DP=69;ExcessHet=3.0103;FS=0.000;MLEAC=2;MLEAF=1.00;MQ=43.30;QD=27.04;SOR=0.722	GT:AD:DP:GQ:PL	1/1:0,69:69:99:3195,214,0
3R	7103260	.	G	A	3249.77	.	AC=2;AF=1.00;AN=2;DP=71;ExcessHet=3.0103;FS=0.000;MLEAC=2;MLEAF=1.00;MQ=43.30;QD=28.37;SOR=0.779	GT:AD:DP:GQ:PL	1/1:0,71:71:99:3278,223,0
3R	7103265	.	C	G	3204.77	.	AC=2;AF=1.00;AN=2;DP=72;ExcessHet=3.0103;FS=0.000;MLEAC=2;MLEAF=1.00;MQ=43.31;QD=26.74;SOR=0.869	GT:AD:DP:GQ:PL	1/1:0,72:72:99:3233,220,0
3R	7103336	.	TGTTGTACCGTTTTTACTTTTGTG	T	2476.73	.	AC=2;AF=1.00;AN=2;DP=59;ExcessHet=3.0103;FS=0.000;MLEAC=2;MLEAF=1.00;MQ=43.10;QD=33.82;SOR=1.823	GT:AD:DP:GQ:PL	1/1:0,57:57:99:2514,172,0
3R	7103666	.	A	AACACACAC	119	.	AC=2;AF=1.00;AN=2;DP=6;ExcessHet=3.0103;FS=0.000;MLEAC=2;MLEAF=1.00;MQ=43.03;QD=29.75;SOR=0.693	GT:AD:DP:GQ:PL	1/1:0,4:4:12:156,12,0
3R	7107234	.	A	C	351.77	.	AC=1;AF=0.500;AN=2;BaseQRankSum=-1.306;ClippingRankSum=0.000;DP=43;ExcessHet=3.0103;FS=4.368;MLEAC=1;MLEAF=0.500;MQ=43.60;MQRankSum=1.281;QD=8.38;ReadPosRankSum=0.491;SOR=1.251	GT:AD:DP:GQ:PL	0/1:23,19:42:99:380,0,526
3R	7111087	.	G	A	307.77	.	AC=1;AF=0.500;AN=2;BaseQRankSum=-0.094;ClippingRankSum=0.000;DP=68;ExcessHet=3.0103;FS=0.000;MLEAC=1;MLEAF=0.500;MQ=44.00;MQRankSum=0.000;QD=4.59;ReadPosRankSum=2.465;SOR=0.608	GT:AD:DP:GQ:PL	0/1:47,20:67:99:336,0,1041
3R	7111194	.	A	T	1232.77	.	AC=1;AF=0.500;AN=2;BaseQRankSum=-0.517;ClippingRankSum=0.000;DP=76;ExcessHet=3.0103;FS=3.520;MLEAC=1;MLEAF=0.500;MQ=44.00;MQRankSum=0.000;QD=16.66;ReadPosRankSum=-0.383;SOR=0.803	GT:AD:DP:GQ:PL	0/1:20,54:74:99:1261,0,319
3R	7111233	.	G	T	414.77	.	AC=1;AF=0.500;AN=2;BaseQRankSum=0.532;ClippingRankSum=0.000;DP=73;ExcessHet=3.0103;FS=4.889;MLEAC=1;MLEAF=0.500;MQ=44.00;MQRankSum=0.000;QD=5.68;ReadPosRankSum=-0.308;SOR=1.248	GT:AD:DP:GQ:PL	0/1:49,24:73:99:443,0,1062
3R	7111384	.	G	A	1389.77	.	AC=2;AF=1.00;AN=2;DP=53;ExcessHet=3.0103;FS=0.000;MLEAC=2;MLEAF=1.00;MQ=44.00;QD=26.73;SOR=1.036	GT:AD:DP:GQ:PL	1/1:0,52:52:99:1418,155,0
3R	7111580	.	C	A	443.77	.	AC=1;AF=0.500;AN=2;BaseQRankSum=1.734;ClippingRankSum=0.000;DP=65;ExcessHet=3.0103;FS=5.259;MLEAC=1;MLEAF=0.500;MQ=44.00;MQRankSum=0.000;QD=6.93;ReadPosRankSum=-0.844;SOR=1.519	GT:AD:DP:GQ:PL	0/1:40,24:64:99:472,0,900
3R	7111607	.	A	G	408.77	.	AC=1;AF=0.500;AN=2;BaseQRankSum=0.116;ClippingRankSum=0.000;DP=70;ExcessHet=3.0103;FS=5.111;MLEAC=1;MLEAF=0.500;MQ=44.00;MQRankSum=0.000;QD=5.92;ReadPosRankSum=1.818;SOR=1.453	GT:AD:DP:GQ:PL	0/1:45,24:69:99:437,0,1046
3R	7111867	.	G	A	75.77	.	AC=1;AF=0.500;AN=2;BaseQRankSum=-0.518;ClippingRankSum=0.000;DP=33;ExcessHet=3.0103;FS=0.000;MLEAC=1;MLEAF=0.500;MQ=43.91;MQRankSum=0.636;QD=2.30;ReadPosRankSum=1.222;SOR=0.892	GT:AD:DP:GQ:PL	0/1:25,8:33:99:104,0,537
3R	7111934	.	G	T	222.77	.	AC=1;AF=0.500;AN=2;BaseQRankSum=-0.087;ClippingRankSum=0.000;DP=46;ExcessHet=3.0103;FS=4.747;MLEAC=1;MLEAF=0.500;MQ=43.94;MQRankSum=0.709;QD=4.84;ReadPosRankSum=0.183;SOR=1.574	GT:AD:DP:GQ:PL	0/1:32,14:46:99:251,0,744
3R	7112151	.	A	G	1134.77	.	AC=1;AF=0.500;AN=2;BaseQRankSum=0.633;ClippingRankSum=0.000;DP=44;ExcessHet=3.0103;FS=2.724;MLEAC=1;MLEAF=0.500;MQ=44.00;MQRankSum=0.000;QD=25.79;ReadPosRankSum=0.353;SOR=0.380	GT:AD:DP:GQ:PL	0/1:14,30:44:99:1163,0,574
3R	7112166	.	T	A	1169.77	.	AC=1;AF=0.500;AN=2;BaseQRankSum=-1.414;ClippingRankSum=0.000;DP=47;ExcessHet=3.0103;FS=0.000;MLEAC=1;MLEAF=0.500;MQ=44.00;MQRankSum=0.000;QD=24.89;ReadPosRankSum=1.473;SOR=0.693	GT:AD:DP:GQ:PL	0/1:15,32:47:99:1198,0,594
3R	7112200	.	T	C	793.77	.	AC=1;AF=0.500;AN=2;BaseQRankSum=-1.081;ClippingRankSum=0.000;DP=51;ExcessHet=3.0103;FS=1.166;MLEAC=1;MLEAF=0.500;MQ=44.00;MQRankSum=0.000;QD=15.88;ReadPosRankSum=0.531;SOR=0.518	GT:AD:DP:GQ:PL	0/1:15,35:50:99:822,0,269
3R	7112708	.	G	A	183.77	.	AC=1;AF=0.500;AN=2;BaseQRankSum=-0.468;ClippingRankSum=0.000;DP=49;ExcessHet=3.0103;FS=2.738;MLEAC=1;MLEAF=0.500;MQ=43.81;MQRankSum=0.905;QD=3.83;ReadPosRankSum=-1.528;SOR=0.635	GT:AD:DP:GQ:PL	0/1:35,13:48:99:212,0,740
3R	7112972	.	G	A	194.77	.	AC=1;AF=0.500;AN=2;BaseQRankSum=-1.347;ClippingRankSum=0.000;DP=53;ExcessHet=3.0103;FS=2.623;MLEAC=1;MLEAF=0.500;MQ=43.89;MQRankSum=-1.480;QD=3.67;ReadPosRankSum=0.712;SOR=0.594	GT:AD:DP:GQ:PL	0/1:38,15:53:99:223,0,872
3R	7113287	.	G	T	309.77	.	AC=1;AF=0.500;AN=2;BaseQRankSum=0.704;ClippingRankSum=0.000;DP=44;ExcessHet=3.0103;FS=2.614;MLEAC=1;MLEAF=0.500;MQ=43.87;MQRankSum=-1.770;QD=7.04;ReadPosRankSum=0.491;SOR=1.016	GT:AD:DP:GQ:PL	0/1:27,17:44:99:338,0,616
3R	7113562	.	A	ATGTGTG	429.73	.	AC=1;AF=0.500;AN=2;BaseQRankSum=-0.202;ClippingRankSum=0.000;DP=43;ExcessHet=3.0103;FS=3.057;MLEAC=1;MLEAF=0.500;MQ=43.58;MQRankSum=-2.386;QD=11.02;ReadPosRankSum=1.030;SOR=1.387	GT:AD:DP:GQ:PL	0/1:26,13:39:99:467,0,1552
3R	7113601	.	G	A	191.77	.	AC=1;AF=0.500;AN=2;BaseQRankSum=0.685;ClippingRankSum=0.000;DP=40;ExcessHet=3.0103;FS=1.342;MLEAC=1;MLEAF=0.500;MQ=43.55;MQRankSum=-3.310;QD=4.92;ReadPosRankSum=-1.857;SOR=1.179	GT:AD:DP:GQ:PL	0/1:26,13:39:99:220,0,581
3R	7113803	.	A	C	491.77	.	AC=1;AF=0.500;AN=2;BaseQRankSum=-3.342;ClippingRankSum=0.000;DP=68;ExcessHet=3.0103;FS=5.007;MLEAC=1;MLEAF=0.500;MQ=43.97;MQRankSum=-1.187;QD=7.34;ReadPosRankSum=-0.671;SOR=1.382	GT:AD:DP:GQ:PL	0/1:40,27:67:99:520,0,908
3R	7114575	.	T	C	1168.77	.	AC=2;AF=1.00;AN=2;DP=43;ExcessHet=3.0103;FS=0.000;MLEAC=2;MLEAF=1.00;MQ=43.93;QD=27.18;SOR=0.739	GT:AD:DP:GQ:PL	1/1:0,43:43:99:1197,129,0
3R	7114851	.	G	A	241.77	.	AC=1;AF=0.500;AN=2;BaseQRankSum=-1.205;ClippingRankSum=0.000;DP=31;ExcessHet=3.0103;FS=1.385;MLEAC=1;MLEAF=0.500;MQ=43.70;MQRankSum=-0.235;QD=7.80;ReadPosRankSum=-0.109;SOR=0.458	GT:AD:DP:GQ:PL	0/1:18,13:31:99:270,0,398
3R	7114974	.	A	G	194.77	.	AC=1;AF=0.500;AN=2;BaseQRankSum=0.247;ClippingRankSum=0.000;DP=39;ExcessHet=3.0103;FS=1.378;MLEAC=1;MLEAF=0.500;MQ=43.46;MQRankSum=-1.161;QD=4.99;ReadPosRankSum=0.795;SOR=1.179	GT:AD:DP:GQ:PL	0/1:26,13:39:99:223,0,572
3R	7116167	.	C	T	361.77	.	AC=1;AF=0.500;AN=2;BaseQRankSum=0.899;ClippingRankSum=0.000;DP=55;ExcessHet=3.0103;FS=4.231;MLEAC=1;MLEAF=0.500;MQ=43.89;MQRankSum=0.817;QD=6.83;ReadPosRankSum=1.819;SOR=0.264	GT:AD:DP:GQ:PL	0/1:33,20:53:99:390,0,708
3R	7116292	.	T	A	327.77	.	AC=1;AF=0.500;AN=2;BaseQRankSum=-1.885;ClippingRankSum=0.000;DP=56;ExcessHet=3.0103;FS=5.854;MLEAC=1;MLEAF=0.500;MQ=44.00;MQRankSum=0.000;QD=5.85;ReadPosRankSum=-1.578;SOR=0.577	GT:AD:DP:GQ:PL	0/1:36,20:56:99:356,0,827
3R	7116425	.	G	GAT	300.73	.	AC=1;AF=0.500;AN=2;BaseQRankSum=-1.001;ClippingRankSum=0.000;DP=64;ExcessHet=3.0103;FS=1.165;MLEAC=1;MLEAF=0.500;MQ=44.00;MQRankSum=0.000;QD=4.93;ReadPosRankSum=0.222;SOR=1.044	GT:AD:DP:GQ:PL	0/1:45,16:61:99:338,0,1260
3R	7116673	.	G	A	332.77	.	AC=1;AF=0.500;AN=2;BaseQRankSum=3.024;ClippingRankSum=0.000;DP=59;ExcessHet=3.0103;FS=13.095;MLEAC=1;MLEAF=0.500;MQ=44.00;MQRankSum=0.000;QD=5.74;ReadPosRankSum=1.393;SOR=1.926	GT:AD:DP:GQ:PL	0/1:39,19:58:99:361,0,856
3R	7116764	.	C	T	828.77	.	AC=1;AF=0.500;AN=2;BaseQRankSum=0.814;ClippingRankSum=0.000;DP=66;ExcessHet=3.0103;FS=3.413;MLEAC=1;MLEAF=0.500;MQ=44.00;MQRankSum=0.000;QD=12.56;ReadPosRankSum=0.188;SOR=0.954	GT:AD:DP:GQ:PL	0/1:28,38:66:99:857,0,576
3R	7117061	.	G	A	490.77	.	AC=1;AF=0.500;AN=2;BaseQRankSum=0.110;ClippingRankSum=0.000;DP=72;ExcessHet=3.0103;FS=4.811;MLEAC=1;MLEAF=0.500;MQ=44.00;MQRankSum=0.000;QD=6.82;ReadPosRankSum=0.842;SOR=0.978	GT:AD:DP:GQ:PL	0/1:45,27:72:99:519,0,1029
3R	7117169	.	T	G	358.77	.	AC=1;AF=0.500;AN=2;BaseQRankSum=-0.779;ClippingRankSum=0.000;DP=74;ExcessHet=3.0103;FS=3.483;MLEAC=1;MLEAF=0.500;MQ=44.00;MQRankSum=0.000;QD=4.85;ReadPosRankSum=-0.556;SOR=0.358	GT:AD:DP:GQ:PL	0/1:51,23:74:99:387,0,1170
3R	7117223	.	G	GATAGTGACTTC	906.73	.	AC=1;AF=0.500;AN=2;BaseQRankSum=1.219;ClippingRankSum=0.000;DP=77;ExcessHet=3.0103;FS=4.972;MLEAC=1;MLEAF=0.500;MQ=43.81;MQRankSum=-2.058;QD=12.59;ReadPosRankSum=-0.882;SOR=1.112	GT:AD:DP:GQ:PL	0/1:49,23:72:99:944,0,2640
3R	7117529	.	T	A	716.77	.	AC=1;AF=0.500;AN=2;BaseQRankSum=1.731;ClippingRankSum=0.000;DP=59;ExcessHet=3.0103;FS=2.346;MLEAC=1;MLEAF=0.500;MQ=44.00;MQRankSum=0.000;QD=12.36;ReadPosRankSum=0.627;SOR=0.418	GT:AD:DP:GQ:PL	0/1:38,20:58:99:745,0,1824
3R	7117530	.	A	G	716.77	.	AC=1;AF=0.500;AN=2;BaseQRankSum=1.514;ClippingRankSum=0.000;DP=60;ExcessHet=3.0103;FS=2.362;MLEAC=1;MLEAF=0.500;MQ=44.00;MQRankSum=0.000;QD=12.15;ReadPosRankSum=0.486;SOR=0.357	GT:AD:DP:GQ:PL	0/1:38,21:59:99:745,0,1824
3R	7118415	.	A	T	692.77	.	AC=1;AF=0.500;AN=2;BaseQRankSum=0.289;ClippingRankSum=0.000;DP=71;ExcessHet=3.0103;FS=0.900;MLEAC=1;MLEAF=0.500;MQ=43.67;MQRankSum=0.705;QD=9.76;ReadPosRankSum=-0.687;SOR=0.880	GT:AD:DP:GQ:PL	0/1:38,33:71:99:721,0,845
3R	7119197	.	A	G	100.77	.	AC=1;AF=0.500;AN=2;BaseQRankSum=-2.054;ClippingRankSum=0.000;DP=58;ExcessHet=3.0103;FS=7.152;MLEAC=1;MLEAF=0.500;MQ=44.00;MQRankSum=0.000;QD=1.74;ReadPosRankSum=0.823;SOR=1.789	GT:AD:DP:GQ:PL	0/1:47,11:58:99:129,0,1151
3R	7119336	.	T	A	348.77	.	AC=1;AF=0.500;AN=2;BaseQRankSum=-3.126;ClippingRankSum=0.000;DP=56;ExcessHet=3.0103;FS=7.678;MLEAC=1;MLEAF=0.500;MQ=44.00;MQRankSum=0.000;QD=6.23;ReadPosRankSum=1.229;SOR=1.313	GT:AD:DP:GQ:PL	0/1:36,20:56:99:377,0,844
3R	7121621	.	C	T	334.77	.	AC=1;AF=0.500;AN=2;BaseQRankSum=0.635;ClippingRankSum=0.000;DP=36;ExcessHet=3.0103;FS=1.399;MLEAC=1;MLEAF=0.500;MQ=43.64;MQRankSum=-0.544;QD=9.56;ReadPosRankSum=-0.354;SOR=0.432	GT:AD:DP:GQ:PL	0/1:18,17:35:99:363,0,392
3R	7121772	.	ATATATATATATATATATATATATATATATAT	A	523.73	.	AC=1;AF=0.500;AN=2;BaseQRankSum=-0.087;ClippingRankSum=0.000;DP=30;ExcessHet=3.0103;FS=1.455;MLEAC=1;MLEAF=0.500;MQ=42.38;MQRankSum=0.348;QD=17.46;ReadPosRankSum=2.651;SOR=0.830	GT:AD:DP:GQ:PL	0/1:16,14:30:99:561,0,2535
3R	7121804	.	A	AG	538.73	.	AC=1;AF=0.500;AN=2;BaseQRankSum=0.611;ClippingRankSum=0.000;DP=25;ExcessHet=3.0103;FS=1.580;MLEAC=1;MLEAF=0.500;MQ=42.05;MQRankSum=1.470;QD=21.55;ReadPosRankSum=1.789;SOR=0.870	GT:AD:DP:GQ:PL	0/1:11,14:25:99:576,0,2089
3R	7122000	.	C	G	362.77	.	AC=1;AF=0.500;AN=2;BaseQRankSum=1.840;ClippingRankSum=0.000;DP=54;ExcessHet=3.0103;FS=0.000;MLEAC=1;MLEAF=0.500;MQ=43.41;MQRankSum=-1.937;QD=6.84;ReadPosRankSum=-0.175;SOR=0.606	GT:AD:DP:GQ:PL	0/1:33,20:53:99:391,0,731
3R	7122041	.	T	A	300.77	.	AC=1;AF=0.500;AN=2;BaseQRankSum=0.304;ClippingRankSum=0.000;DP=53;ExcessHet=3.0103;FS=8.297;MLEAC=1;MLEAF=0.500;MQ=43.68;MQRankSum=-2.168;QD=5.67;ReadPosRankSum=-0.674;SOR=1.394	GT:AD:DP:GQ:PL	0/1:35,18:53:99:329,0,791
3R	7122555	.	G	A	1279.77	.	AC=2;AF=1.00;AN=2;DP=48;ExcessHet=3.0103;FS=0.000;MLEAC=2;MLEAF=1.00;MQ=44.00;QD=26.66;SOR=0.963	GT:AD:DP:GQ:PL	1/1:0,48:48:99:1308,143,0
3R	7123515	.	A	AT	119.73	.	AC=1;AF=0.500;AN=2;BaseQRankSum=-0.483;ClippingRankSum=0.000;DP=44;ExcessHet=3.0103;FS=7.866;MLEAC=1;MLEAF=0.500;MQ=43.79;MQRankSum=1.647;QD=3.07;ReadPosRankSum=-0.578;SOR=0.136	GT:AD:DP:GQ:PL	0/1:27,12:39:99:157,0,469
3R	7123537	.	T	C	1154.77	.	AC=2;AF=1.00;AN=2;DP=46;ExcessHet=3.0103;FS=0.000;MLEAC=2;MLEAF=1.00;MQ=43.80;QD=26.24;SOR=1.230	GT:AD:DP:GQ:PL	1/1:0,44:44:99:1183,132,0
3R	7124013	.	A	G	941.77	.	AC=2;AF=1.00;AN=2;DP=34;ExcessHet=3.0103;FS=0.000;MLEAC=2;MLEAF=1.00;MQ=44.00;QD=27.70;SOR=1.085	GT:AD:DP:GQ:PL	1/1:0,34:34:99:970,102,0
3R	7124104	.	A	G	947.77	.	AC=2;AF=1.00;AN=2;DP=37;ExcessHet=3.0103;FS=0.000;MLEAC=2;MLEAF=1.00;MQ=44.00;QD=26.33;SOR=1.547	GT:AD:DP:GQ:PL	1/1:0,36:36:99:976,108,0
3R	7124134	.	G	T	977.77	.	AC=2;AF=1.00;AN=2;DP=38;ExcessHet=3.0103;FS=0.000;MLEAC=2;MLEAF=1.00;MQ=44.00;QD=26.43;SOR=1.802	GT:AD:DP:GQ:PL	1/1:0,37:37:99:1006,111,0
3R	7124304	.	G	T	662.77	.	AC=1;AF=0.500;AN=2;BaseQRankSum=1.618;ClippingRankSum=0.000;DP=53;ExcessHet=3.0103;FS=4.471;MLEAC=1;MLEAF=0.500;MQ=43.95;MQRankSum=-0.804;QD=12.51;ReadPosRankSum=-1.547;SOR=1.508	GT:AD:DP:GQ:PL	0/1:22,31:53:99:691,0,419
3R	7124402	.	T	G	1437.77	.	AC=2;AF=1.00;AN=2;BaseQRankSum=1.826;ClippingRankSum=0.000;DP=57;ExcessHet=3.0103;FS=3.757;MLEAC=2;MLEAF=1.00;MQ=44.00;MQRankSum=0.000;QD=25.22;ReadPosRankSum=1.304;SOR=0.814	GT:AD:DP:GQ:PL	1/1:1,56:57:99:1466,160,0
3R	7124671	.	T	C	1269.77	.	AC=2;AF=1.00;AN=2;DP=49;ExcessHet=3.0103;FS=0.000;MLEAC=2;MLEAF=1.00;MQ=43.88;QD=25.91;SOR=1.473	GT:AD:DP:GQ:PL	1/1:0,49:49:99:1298,146,0
3R	7125358	.	TA	T	396.73	.	AC=1;AF=0.500;AN=2;BaseQRankSum=1.419;ClippingRankSum=0.000;DP=77;ExcessHet=3.0103;FS=0.982;MLEAC=1;MLEAF=0.500;MQ=43.90;MQRankSum=1.148;QD=5.29;ReadPosRankSum=-0.905;SOR=0.890	GT:AD:DP:GQ:PL	0/1:53,22:75:99:434,0,1504
3R	7125602	.	T	A	509.77	.	AC=1;AF=0.500;AN=2;BaseQRankSum=-0.142;ClippingRankSum=0.000;DP=55;ExcessHet=3.0103;FS=0.000;MLEAC=1;MLEAF=0.500;MQ=43.87;MQRankSum=0.000;QD=9.44;ReadPosRankSum=-0.730;SOR=0.576	GT:AD:DP:GQ:PL	0/1:28,26:54:99:538,0,595
3R	7126554	.	TTTTTTTATTA	T	2066.73	.	AC=2;AF=1.00;AN=2;DP=46;ExcessHet=3.0103;FS=0.000;MLEAC=2;MLEAF=1.00;MQ=43.60;QD=23.38;SOR=0.874	GT:AD:DP:GQ:PL	1/1:0,46:46:99:2104,142,0
3R	7126565	.	CAAAGTGATTTAGAAG	C	2065.73	.	AC=2;AF=1.00;AN=2;DP=47;ExcessHet=3.0103;FS=0.000;MLEAC=2;MLEAF=1.00;MQ=43.60;QD=27.86;SOR=0.919	GT:AD:DP:GQ:PL	1/1:0,47:47:99:2103,141,0
3R	7126581	.	CGAAATGAATTGATAATT	C	2032.73	.	AC=2;AF=1.00;AN=2;DP=46;ExcessHet=3.0103;FS=0.000;MLEAC=2;MLEAF=1.00;MQ=43.60;QD=31.78;SOR=0.976	GT:AD:DP:GQ:PL	1/1:0,46:46:99:2070,138,0
3R	7126690	.	T	TC	1467.73	.	AC=2;AF=1.00;AN=2;DP=54;ExcessHet=3.0103;FS=0.000;MLEAC=2;MLEAF=1.00;MQ=43.69;QD=27.18;SOR=0.846	GT:AD:DP:GQ:PL	1/1:0,54:54:99:1505,165,0
3R	7127441	.	C	T	1034.77	.	AC=2;AF=1.00;AN=2;DP=39;ExcessHet=3.0103;FS=0.000;MLEAC=2;MLEAF=1.00;MQ=44.00;QD=26.53;SOR=1.730	GT:AD:DP:GQ:PL	1/1:0,39:39:99:1063,116,0
3R	7127542	.	G	C	1308.77	.	AC=2;AF=1.00;AN=2;DP=50;ExcessHet=3.0103;FS=0.000;MLEAC=2;MLEAF=1.00;MQ=44.00;QD=26.18;SOR=0.952	GT:AD:DP:GQ:PL	1/1:0,50:50:99:1337,150,0
3R	7128824	.	C	T	1959.77	.	AC=2;AF=1.00;AN=2;BaseQRankSum=1.724;ClippingRankSum=0.000;DP=77;ExcessHet=3.0103;FS=0.000;MLEAC=2;MLEAF=1.00;MQ=43.78;MQRankSum=-0.211;QD=25.45;ReadPosRankSum=-0.516;SOR=0.495	GT:AD:DP:GQ:PL	1/1:1,76:77:99:1988,218,0
3R	7129948	.	T	C	1758.77	.	AC=2;AF=1.00;AN=2;DP=66;ExcessHet=3.0103;FS=0.000;MLEAC=2;MLEAF=1.00;MQ=42.67;QD=26.65;SOR=0.886	GT:AD:DP:GQ:PL	1/1:0,66:66:99:1787,197,0
3R	7130059	.	A	G	1681.77	.	AC=2;AF=1.00;AN=2;DP=64;ExcessHet=3.0103;FS=0.000;MLEAC=2;MLEAF=1.00;MQ=43.91;QD=26.28;SOR=0.892	GT:AD:DP:GQ:PL	1/1:0,64:64:99:1710,191,0
3R	7130462	.	A	G	1248.77	.	AC=2;AF=1.00;AN=2;DP=53;ExcessHet=3.0103;FS=0.000;MLEAC=2;MLEAF=1.00;MQ=43.93;QD=23.56;SOR=0.730	GT:AD:DP:GQ:PL	1/1:0,53:53:99:1277,155,0
3R	7130481	.	C	T	400.77	.	AC=1;AF=0.500;AN=2;BaseQRankSum=1.166;ClippingRankSum=0.000;DP=57;ExcessHet=3.0103;FS=0.000;MLEAC=1;MLEAF=0.500;MQ=43.93;MQRankSum=1.075;QD=7.03;ReadPosRankSum=-0.716;SOR=0.722	GT:AD:DP:GQ:PL	0/1:37,20:57:99:429,0,853
3R	7130672	.	G	A	1624.77	.	AC=2;AF=1.00;AN=2;DP=61;ExcessHet=3.0103;FS=0.000;MLEAC=2;MLEAF=1.00;MQ=43.87;QD=26.64;SOR=0.941	GT:AD:DP:GQ:PL	1/1:0,61:61:99:1653,182,0
3R	7130847	.	T	C	1138.77	.	AC=2;AF=1.00;AN=2;DP=43;ExcessHet=3.0103;FS=0.000;MLEAC=2;MLEAF=1.00;MQ=43.87;QD=26.48;SOR=1.179	GT:AD:DP:GQ:PL	1/1:0,43:43:99:1167,129,0
3R	7130941	.	C	T	1380.77	.	AC=2;AF=1.00;AN=2;DP=50;ExcessHet=3.0103;FS=0.000;MLEAC=2;MLEAF=1.00;MQ=43.04;QD=27.62;SOR=1.656	GT:AD:DP:GQ:PL	1/1:0,50:50:99:1409,150,0
3R	7131026	.	A	G	2439.77	.	AC=2;AF=1.00;AN=2;DP=54;ExcessHet=3.0103;FS=0.000;MLEAC=2;MLEAF=1.00;MQ=43.02;QD=34.96;SOR=1.022	GT:AD:DP:GQ:PL	1/1:0,54:54:99:2468,172,0
3R	7131031	.	A	T	2377.77	.	AC=2;AF=1.00;AN=2;DP=54;ExcessHet=3.0103;FS=0.000;MLEAC=2;MLEAF=1.00;MQ=43.30;QD=32.00;SOR=1.220	GT:AD:DP:GQ:PL	1/1:0,54:54:99:2406,166,0
3R	7131099	.	G	T	1156.77	.	AC=2;AF=1.00;AN=2;DP=42;ExcessHet=3.0103;FS=0.000;MLEAC=2;MLEAF=1.00;MQ=43.75;QD=27.54;SOR=1.721	GT:AD:DP:GQ:PL	1/1:0,42:42:99:1185,126,0
3R	7131283	.	G	A	1666.77	.	AC=2;AF=1.00;AN=2;BaseQRankSum=0.116;ClippingRankSum=0.000;DP=63;ExcessHet=3.0103;FS=0.000;MLEAC=2;MLEAF=1.00;MQ=43.91;MQRankSum=-0.091;QD=26.46;ReadPosRankSum=-0.467;SOR=0.223	GT:AD:DP:GQ:PL	1/1:1,62:63:99:1695,161,0
3R	7131311	.	C	T	1725.77	.	AC=2;AF=1.00;AN=2;BaseQRankSum=-0.797;ClippingRankSum=0.000;DP=64;ExcessHet=3.0103;FS=0.000;MLEAC=2;MLEAF=1.00;MQ=44.00;MQRankSum=0.000;QD=26.97;ReadPosRankSum=-1.207;SOR=0.293	GT:AD:DP:GQ:PL	1/1:1,63:64:99:1754,163,0
3R	7131345	.	T	A	1620.77	.	AC=2;AF=1.00;AN=2;BaseQRankSum=0.187;ClippingRankSum=0.000;DP=62;ExcessHet=3.0103;FS=0.000;MLEAC=2;MLEAF=1.00;MQ=44.00;MQRankSum=0.000;QD=26.14;ReadPosRankSum=-0.505;SOR=0.507	GT:AD:DP:GQ:PL	1/1:1,61:62:99:1649,158,0
3R	7131444	.	A	T	2059.77	.	AC=2;AF=1.00;AN=2;DP=80;ExcessHet=3.0103;FS=0.000;MLEAC=2;MLEAF=1.00;MQ=43.82;QD=26.07;SOR=1.003	GT:AD:DP:GQ:PL	1/1:0,79:79:99:2088,236,0
3R	7131616	.	T	A	1835.77	.	AC=2;AF=1.00;AN=2;DP=70;ExcessHet=3.0103;FS=0.000;MLEAC=2;MLEAF=1.00;MQ=43.97;QD=26.61;SOR=1.296	GT:AD:DP:GQ:PL	1/1:0,69:69:99:1864,206,0
3R	7131826	.	C	T	1999.77	.	AC=2;AF=1.00;AN=2;DP=77;ExcessHet=3.0103;FS=0.000;MLEAC=2;MLEAF=1.00;MQ=43.81;QD=26.66;SOR=0.955	GT:AD:DP:GQ:PL	1/1:0,75:75:99:2028,224,0
3R	7131909	.	A	G	3281.77	.	AC=2;AF=1.00;AN=2;DP=78;ExcessHet=3.0103;FS=0.000;MLEAC=2;MLEAF=1.00;MQ=43.39;QD=25.93;SOR=1.012	GT:AD:DP:GQ:PL	1/1:0,77:77:99:3310,235,0
3R	7131918	.	A	T	3121.77	.	AC=2;AF=1.00;AN=2;DP=71;ExcessHet=3.0103;FS=0.000;MLEAC=2;MLEAF=1.00;MQ=43.22;QD=29.86;SOR=1.085	GT:AD:DP:GQ:PL	1/1:0,70:70:99:3150,217,0
3R	7132035	.	T	A	301.77	.	AC=1;AF=0.500;AN=2;BaseQRankSum=-0.984;ClippingRankSum=0.000;DP=70;ExcessHet=3.0103;FS=5.275;MLEAC=1;MLEAF=0.500;MQ=43.90;MQRankSum=0.000;QD=4.37;ReadPosRankSum=0.311;SOR=1.146	GT:AD:DP:GQ:PL	0/1:48,21:69:99:330,0,1092
3R	7132132	.	A	T	1689.77	.	AC=2;AF=1.00;AN=2;DP=63;ExcessHet=3.0103;FS=0.000;MLEAC=2;MLEAF=1.00;MQ=43.97;QD=26.82;SOR=0.724	GT:AD:DP:GQ:PL	1/1:0,63:63:99:1718,189,0
3R	7132331	.	A	G	1429.77	.	AC=2;AF=1.00;AN=2;DP=53;ExcessHet=3.0103;FS=0.000;MLEAC=2;MLEAF=1.00;MQ=44.00;QD=26.98;SOR=0.892	GT:AD:DP:GQ:PL	1/1:0,53:53:99:1458,159,0
3R	7132586	.	G	C	1858.77	.	AC=2;AF=1.00;AN=2;DP=71;ExcessHet=3.0103;FS=0.000;MLEAC=2;MLEAF=1.00;MQ=44.00;QD=26.18;SOR=0.779	GT:AD:DP:GQ:PL	1/1:0,71:71:99:1887,212,0
3R	7132655	.	G	GCTTAAAC	3297.73	.	AC=2;AF=1.00;AN=2;DP=72;ExcessHet=3.0103;FS=0.000;MLEAC=2;MLEAF=1.00;MQ=45.07;QD=26.27;SOR=1.042	GT:AD:DP:GQ:PL	1/1:0,71:71:99:3335,226,0
3R	7132767	.	C	T	1778.77	.	AC=2;AF=1.00;AN=2;DP=68;ExcessHet=3.0103;FS=0.000;MLEAC=2;MLEAF=1.00;MQ=45.24;QD=26.55;SOR=1.410	GT:AD:DP:GQ:PL	1/1:0,67:67:99:1807,201,0
3R	7132908	.	T	C	1579.77	.	AC=2;AF=1.00;AN=2;DP=59;ExcessHet=3.0103;FS=0.000;MLEAC=2;MLEAF=1.00;MQ=44.00;QD=26.78;SOR=1.649	GT:AD:DP:GQ:PL	1/1:0,59:59:99:1608,177,0
3R	7133282	.	A	C	1031.77	.	AC=1;AF=0.500;AN=2;BaseQRankSum=-0.549;ClippingRankSum=0.000;DP=66;ExcessHet=3.0103;FS=7.317;MLEAC=1;MLEAF=0.500;MQ=44.00;MQRankSum=0.000;QD=15.63;ReadPosRankSum=-0.912;SOR=0.544	GT:AD:DP:GQ:PL	0/1:20,46:66:99:1060,0,331
3R	7133310	.	TAA	T	1054.73	.	AC=1;AF=0.500;AN=2;BaseQRankSum=1.062;ClippingRankSum=0.000;DP=69;ExcessHet=3.0103;FS=7.896;MLEAC=1;MLEAF=0.500;MQ=44.00;MQRankSum=0.000;QD=16.48;ReadPosRankSum=-0.280;SOR=0.176	GT:AD:DP:GQ:PL	0/1:22,42:64:99:1092,0,453
3R	7133432	.	C	T	1465.77	.	AC=2;AF=1.00;AN=2;DP=55;ExcessHet=3.0103;FS=0.000;MLEAC=2;MLEAF=1.00;MQ=44.00;QD=26.65;SOR=1.061	GT:AD:DP:GQ:PL	1/1:0,55:55:99:1494,165,0
3R	7133517	.	T	G	939.77	.	AC=1;AF=0.500;AN=2;BaseQRankSum=-0.353;ClippingRankSum=0.000;DP=66;ExcessHet=3.0103;FS=8.989;MLEAC=1;MLEAF=0.500;MQ=43.97;MQRankSum=-0.700;QD=14.24;ReadPosRankSum=0.371;SOR=0.631	GT:AD:DP:GQ:PL	0/1:23,43:66:99:968,0,420
3R	7133864	.	GGGA	G	1713.73	.	AC=1;AF=0.500;AN=2;BaseQRankSum=-1.308;ClippingRankSum=0.000;DP=60;ExcessHet=3.0103;FS=6.010;MLEAC=1;MLEAF=0.500;MQ=44.00;MQRankSum=0.000;QD=28.56;ReadPosRankSum=-1.373;SOR=1.022	GT:AD:DP:GQ:PL	0/1:17,43:60:99:1751,0,611
3R	7133870	.	TC	T	1710.73	.	AC=1;AF=0.500;AN=2;BaseQRankSum=-1.724;ClippingRankSum=0.000;DP=62;ExcessHet=3.0103;FS=3.875;MLEAC=1;MLEAF=0.500;MQ=44.00;MQRankSum=0.000;QD=27.59;SOR=1.124	GT:AD:DP:GQ:PL	0/1:19,43:62:99:1748,0,639
3R	7133903	.	A	G	1553.77	.	AC=2;AF=1.00;AN=2;DP=57;ExcessHet=3.0103;FS=0.000;MLEAC=2;MLEAF=1.00;MQ=44.00;QD=27.26;SOR=1.342	GT:AD:DP:GQ:PL	1/1:0,57:57:99:1582,171,0
3R	7134754	.	G	A	838.77	.	AC=1;AF=0.500;AN=2;BaseQRankSum=0.621;ClippingRankSum=0.000;DP=61;ExcessHet=3.0103;FS=15.407;MLEAC=1;MLEAF=0.500;MQ=43.95;MQRankSum=-0.726;QD=13.98;ReadPosRankSum=0.285;SOR=0.081	GT:AD:DP:GQ:PL	0/1:22,38:60:99:867,0,399
3R	7135292	.	TA	T	78.73	.	AC=1;AF=0.500;AN=2;BaseQRankSum=0.583;ClippingRankSum=0.000;DP=49;ExcessHet=3.0103;FS=5.141;MLEAC=1;MLEAF=0.500;MQ=44.11;MQRankSum=0.374;QD=1.68;ReadPosRankSum=-1.345;SOR=0.207	GT:AD:DP:GQ:PL	0/1:35,12:47:99:116,0,1297
3R	7135298	.	A	AT	1088.73	.	AC=1;AF=0.500;AN=2;BaseQRankSum=0.227;ClippingRankSum=0.000;DP=50;ExcessHet=3.0103;FS=5.316;MLEAC=1;MLEAF=0.500;MQ=44.55;MQRankSum=0.284;QD=21.77;ReadPosRankSum=1.193;SOR=1.863	GT:AD:DP:GQ:PL	0/1:12,38:50:99:1126,0,295
3R	7135367	.	A	C	937.77	.	AC=1;AF=0.500;AN=2;BaseQRankSum=1.248;ClippingRankSum=0.000;DP=56;ExcessHet=3.0103;FS=0.000;MLEAC=1;MLEAF=0.500;MQ=44.49;MQRankSum=0.299;QD=16.75;ReadPosRankSum=0.760;SOR=0.578	GT:AD:DP:GQ:PL	0/1:15,41:56:99:966,0,231
3R	7135641	.	G	A	779.77	.	AC=1;AF=0.500;AN=2;BaseQRankSum=-0.607;ClippingRankSum=0.000;DP=49;ExcessHet=3.0103;FS=2.898;MLEAC=1;MLEAF=0.500;MQ=43.96;MQRankSum=-0.563;QD=16.25;ReadPosRankSum=0.707;SOR=1.284	GT:AD:DP:GQ:PL	0/1:13,35:48:99:808,0,213
3R	7136602	.	A	G	1231.77	.	AC=1;AF=0.500;AN=2;BaseQRankSum=0.581;ClippingRankSum=0.000;DP=69;ExcessHet=3.0103;FS=1.355;MLEAC=1;MLEAF=0.500;MQ=43.85;MQRankSum=3.129;QD=19.55;ReadPosRankSum=-0.436;SOR=0.397	GT:AD:DP:GQ:PL	0/1:11,52:63:99:1260,0,109
3R	7136751	.	T	A	1356.77	.	AC=2;AF=1.00;AN=2;DP=55;ExcessHet=3.0103;FS=0.000;MLEAC=2;MLEAF=1.00;MQ=43.56;QD=27.14;SOR=1.390	GT:AD:DP:GQ:PL	1/1:0,50:50:99:1385,150,0
3R	7137007	.	A	G	669.77	.	AC=1;AF=0.500;AN=2;BaseQRankSum=-0.019;ClippingRankSum=0.000;DP=55;ExcessHet=3.0103;FS=5.672;MLEAC=1;MLEAF=0.500;MQ=43.65;MQRankSum=2.371;QD=12.64;ReadPosRankSum=-1.212;SOR=0.741	GT:AD:DP:GQ:PL	0/1:23,30:53:99:698,0,486
3R	7137139	.	C	G	1433.77	.	AC=2;AF=1.00;AN=2;DP=57;ExcessHet=3.0103;FS=0.000;MLEAC=2;MLEAF=1.00;MQ=43.91;QD=26.07;SOR=0.970	GT:AD:DP:GQ:PL	1/1:0,55:55:99:1462,164,0
3R	7137844	.	C	T	547.77	.	AC=1;AF=0.500;AN=2;BaseQRankSum=0.760;ClippingRankSum=0.000;DP=58;ExcessHet=3.0103;FS=4.326;MLEAC=1;MLEAF=0.500;MQ=44.00;MQRankSum=0.000;QD=9.44;ReadPosRankSum=0.851;SOR=0.253	GT:AD:DP:GQ:PL	0/1:41,17:58:99:576,0,1904
3R	7137845	.	C	T	547.77	.	AC=1;AF=0.500;AN=2;BaseQRankSum=0.458;ClippingRankSum=0.000;DP=58;ExcessHet=3.0103;FS=4.326;MLEAC=1;MLEAF=0.500;MQ=44.00;MQRankSum=0.000;QD=9.44;ReadPosRankSum=0.803;SOR=0.253	GT:AD:DP:GQ:PL	0/1:41,17:58:99:576,0,1904
3R	7138094	.	G	C	443.77	.	AC=1;AF=0.500;AN=2;BaseQRankSum=-1.406;ClippingRankSum=0.000;DP=48;ExcessHet=3.0103;FS=6.089;MLEAC=1;MLEAF=0.500;MQ=44.00;MQRankSum=0.000;QD=9.25;ReadPosRankSum=0.668;SOR=0.676	GT:AD:DP:GQ:PL	0/1:25,23:48:99:472,0,564
3R	7138178	.	A	C	410.77	.	AC=1;AF=0.500;AN=2;BaseQRankSum=-1.557;ClippingRankSum=0.000;DP=48;ExcessHet=3.0103;FS=2.509;MLEAC=1;MLEAF=0.500;MQ=44.00;MQRankSum=0.000;QD=8.56;ReadPosRankSum=0.702;SOR=0.854	GT:AD:DP:GQ:PL	0/1:27,21:48:99:439,0,623
3R	7138396	.	T	A	800.77	.	AC=1;AF=0.500;AN=2;BaseQRankSum=-0.443;ClippingRankSum=0.000;DP=49;ExcessHet=3.0103;FS=12.639;MLEAC=1;MLEAF=0.500;MQ=44.00;MQRankSum=0.000;QD=16.34;ReadPosRankSum=-0.150;SOR=1.160	GT:AD:DP:GQ:PL	0/1:13,36:49:99:829,0,210
3R	7138442	.	T	A	596.77	.	AC=1;AF=0.500;AN=2;BaseQRankSum=-1.161;ClippingRankSum=0.000;DP=39;ExcessHet=3.0103;FS=8.091;MLEAC=1;MLEAF=0.500;MQ=44.00;MQRankSum=0.000;QD=15.30;ReadPosRankSum=2.159;SOR=0.646	GT:AD:DP:GQ:PL	0/1:11,28:39:99:625,0,183
3R	7138600	.	A	G	878.77	.	AC=1;AF=0.500;AN=2;BaseQRankSum=0.279;ClippingRankSum=0.000;DP=61;ExcessHet=3.0103;FS=11.167;MLEAC=1;MLEAF=0.500;MQ=43.76;MQRankSum=-0.908;QD=14.65;ReadPosRankSum=0.157;SOR=0.103	GT:AD:DP:GQ:PL	0/1:18,42:60:99:907,0,298
3R	7139097	.	C	T	1857.77	.	AC=2;AF=1.00;AN=2;DP=68;ExcessHet=3.0103;FS=0.000;MLEAC=2;MLEAF=1.00;MQ=43.94;QD=27.32;SOR=1.022	GT:AD:DP:GQ:PL	1/1:0,68:68:99:1886,204,0
3R	7139112	.	G	T	1037.77	.	AC=1;AF=0.500;AN=2;BaseQRankSum=-0.746;ClippingRankSum=0.000;DP=71;ExcessHet=3.0103;FS=13.466;MLEAC=1;MLEAF=0.500;MQ=43.94;MQRankSum=-0.965;QD=14.62;ReadPosRankSum=0.142;SOR=0.281	GT:AD:DP:GQ:PL	0/1:23,48:71:99:1066,0,390
3R	7139716	.	T	C	1402.77	.	AC=2;AF=1.00;AN=2;DP=53;ExcessHet=3.0103;FS=0.000;MLEAC=2;MLEAF=1.00;MQ=43.72;QD=26.47;SOR=0.730	GT:AD:DP:GQ:PL	1/1:0,53:53:99:1431,159,0
3R	7139906	.	A	G	1389.77	.	AC=2;AF=1.00;AN=2;DP=52;ExcessHet=3.0103;FS=0.000;MLEAC=2;MLEAF=1.00;MQ=43.25;QD=26.73;SOR=1.136	GT:AD:DP:GQ:PL	1/1:0,52:52:99:1418,155,0
3R	7139925	.	T	A	2349.77	.	AC=2;AF=1.00;AN=2;DP=54;ExcessHet=3.0103;FS=0.000;MLEAC=2;MLEAF=1.00;MQ=43.03;QD=29.58;SOR=1.329	GT:AD:DP:GQ:PL	1/1:0,54:54:99:2378,163,0
3R	7139932	.	C	T	2379.77	.	AC=2;AF=1.00;AN=2;DP=54;ExcessHet=3.0103;FS=0.000;MLEAC=2;MLEAF=1.00;MQ=43.17;QD=26.82;SOR=1.118	GT:AD:DP:GQ:PL	1/1:0,54:54:99:2408,166,0
3R	7139952	.	G	A	250.77	.	AC=1;AF=0.500;AN=2;BaseQRankSum=3.209;ClippingRankSum=0.000;DP=57;ExcessHet=3.0103;FS=6.200;MLEAC=1;MLEAF=0.500;MQ=43.26;MQRankSum=2.159;QD=4.40;ReadPosRankSum=-0.776;SOR=1.592	GT:AD:DP:GQ:PL	0/1:41,16:57:99:279,0,876
3R	7140049	.	A	T	1453.77	.	AC=2;AF=1.00;AN=2;DP=55;ExcessHet=3.0103;FS=0.000;MLEAC=2;MLEAF=1.00;MQ=43.63;QD=26.92;SOR=1.445	GT:AD:DP:GQ:PL	1/1:0,54:54:99:1482,161,0
3R	7140146	.	T	TTAAAGCATTCAAATGTCTAGATAGTGAAAAGATAGCAATTGAAGTTGAATAACTTACACTAACTAACTTTACCTTCGCTAAAACC	1178.73	.	AC=1;AF=0.500;AN=2;BaseQRankSum=-0.828;ClippingRankSum=0.000;DP=39;ExcessHet=3.0103;FS=0.000;MLEAC=1;MLEAF=0.500;MQ=41.52;MQRankSum=1.047;QD=33.68;ReadPosRankSum=-5.615;SOR=0.727	GT:AD:DP:GQ:PL	0/1:13,22:35:99:1216,0,561
3R	7140183	.	G	C	286.77	.	AC=1;AF=0.500;AN=2;BaseQRankSum=-1.706;ClippingRankSum=0.000;DP=28;ExcessHet=3.0103;FS=26.104;MLEAC=1;MLEAF=0.500;MQ=40.73;MQRankSum=1.037;QD=10.24;ReadPosRankSum=-2.916;SOR=5.670	GT:AD:DP:GQ:PL	0/1:12,16:28:99:315,0,248
3R	7140248	.	A	G	245.77	.	AC=1;AF=0.500;AN=2;BaseQRankSum=2.955;ClippingRankSum=0.000;DP=23;ExcessHet=3.0103;FS=3.424;MLEAC=1;MLEAF=0.500;MQ=41.30;MQRankSum=0.708;QD=11.17;ReadPosRankSum=2.467;SOR=2.049	GT:AD:DP:GQ:PL	0/1:10,12:22:99:274,0,195
3R	7140487	.	G	C	36.77	.	AC=1;AF=0.500;AN=2;BaseQRankSum=-0.358;ClippingRankSum=0.000;DP=19;ExcessHet=3.0103;FS=5.563;MLEAC=1;MLEAF=0.500;MQ=30.86;MQRankSum=0.255;QD=2.04;ReadPosRankSum=-1.289;SOR=2.303	GT:AD:DP:GQ:PL	0/1:13,5:18:65:65,0,298
3R	7140523	.	T	A	225.77	.	AC=1;AF=0.500;AN=2;BaseQRankSum=1.828;ClippingRankSum=0.000;DP=15;ExcessHet=3.0103;FS=2.869;MLEAC=1;MLEAF=0.500;MQ=28.20;MQRankSum=0.997;QD=15.05;ReadPosRankSum=0.772;SOR=0.184	GT:AD:DP:GQ:PL	0/1:4,11:15:60:254,0,60
3R	7140642	.	GAT	G	65.73	.	AC=1;AF=0.500;AN=2;BaseQRankSum=0.712;ClippingRankSum=0.000;DP=9;ExcessHet=3.0103;FS=2.808;MLEAC=1;MLEAF=0.500;MQ=28.86;MQRankSum=0.000;QD=7.30;ReadPosRankSum=-0.732;SOR=0.959	GT:AD:DP:GQ:PL	0/1:6,3:9:99:103,0,238
3R	7140762	.	A	C	325.77	.	AC=1;AF=0.500;AN=2;BaseQRankSum=0.531;ClippingRankSum=0.000;DP=17;ExcessHet=3.0103;FS=2.447;MLEAC=1;MLEAF=0.500;MQ=35.34;MQRankSum=0.146;QD=20.36;ReadPosRankSum=-0.874;SOR=2.093	GT:AD:DP:GQ:PL	0/1:8,8:16:99:354,0,309
3R	7140763	.	T	C	367.77	.	AC=1;AF=0.500;AN=2;BaseQRankSum=-0.467;ClippingRankSum=0.000;DP=18;ExcessHet=3.0103;FS=5.315;MLEAC=1;MLEAF=0.500;MQ=34.85;MQRankSum=-0.000;QD=21.63;ReadPosRankSum=-1.186;SOR=2.303	GT:AD:DP:GQ:PL	0/1:8,9:17:99:396,0,306
3R	7140765	.	T	G	393.77	.	AC=1;AF=0.500;AN=2;BaseQRankSum=0.355;ClippingRankSum=0.000;DP=19;ExcessHet=3.0103;FS=5.614;MLEAC=1;MLEAF=0.500;MQ=35.39;MQRankSum=0.270;QD=21.88;ReadPosRankSum=-1.290;SOR=2.494	GT:AD:DP:GQ:PL	0/1:8,10:18:99:422,0,303
3R	7140775	.	T	A	431.77	.	AC=1;AF=0.500;AN=2;BaseQRankSum=-1.644;ClippingRankSum=0.000;DP=22;ExcessHet=3.0103;FS=2.092;MLEAC=1;MLEAF=0.500;MQ=34.67;MQRankSum=0.221;QD=20.56;ReadPosRankSum=-1.811;SOR=1.371	GT:AD:DP:GQ:PL	0/1:8,13:21:99:460,0,281
3R	7140831	.	TCACCAGAA	T	358.73	.	AC=1;AF=0.500;AN=2;BaseQRankSum=-0.304;ClippingRankSum=0.000;DP=30;ExcessHet=3.0103;FS=2.062;MLEAC=1;MLEAF=0.500;MQ=35.06;MQRankSum=0.550;QD=12.37;ReadPosRankSum=-1.530;SOR=0.297	GT:AD:DP:GQ:PL	0/1:18,11:29:99:396,0,723
3R	7140959	.	T	TA	264.73	.	AC=1;AF=0.500;AN=2;BaseQRankSum=0.129;ClippingRankSum=0.000;DP=35;ExcessHet=3.0103;FS=0.000;MLEAC=1;MLEAF=0.500;MQ=38.53;MQRankSum=-0.854;QD=8.02;ReadPosRankSum=-1.379;SOR=0.787	GT:AD:DP:GQ:PL	0/1:24,9:33:99:302,0,1023
3R	7140978	.	A	G	388.77	.	AC=1;AF=0.500;AN=2;BaseQRankSum=-1.661;ClippingRankSum=0.000;DP=41;ExcessHet=3.0103;FS=0.000;MLEAC=1;MLEAF=0.500;MQ=38.76;MQRankSum=-0.990;QD=9.48;ReadPosRankSum=-1.003;SOR=0.683	GT:AD:DP:GQ:PL	0/1:29,12:41:99:417,0,1288
3R	7140998	.	TA	T	322.73	.	AC=1;AF=0.500;AN=2;BaseQRankSum=1.554;ClippingRankSum=0.000;DP=43;ExcessHet=3.0103;FS=0.000;MLEAC=1;MLEAF=0.500;MQ=39.53;MQRankSum=-1.371;QD=7.51;ReadPosRankSum=0.905;SOR=0.566	GT:AD:DP:GQ:PL	0/1:32,11:43:99:360,0,1602
3R	7141000	.	TTATTATA	T	322.73	.	AC=1;AF=0.500;AN=2;BaseQRankSum=-0.389;ClippingRankSum=0.000;DP=45;ExcessHet=3.0103;FS=0.000;MLEAC=1;MLEAF=0.500;MQ=39.60;MQRankSum=-1.373;QD=7.17;ReadPosRankSum=1.017;SOR=0.598	GT:AD:DP:GQ:PL	0/1:34,11:45:99:360,0,1609
3R	7141049	.	G	A	345.77	.	AC=1;AF=0.500;AN=2;BaseQRankSum=2.874;ClippingRankSum=0.000;DP=53;ExcessHet=3.0103;FS=0.000;MLEAC=1;MLEAF=0.500;MQ=40.12;MQRankSum=0.135;QD=6.52;ReadPosRankSum=-0.436;SOR=0.646	GT:AD:DP:GQ:PL	0/1:34,19:53:99:374,0,773
3R	7141116	.	G	A	430.77	.	AC=1;AF=0.500;AN=2;BaseQRankSum=3.169;ClippingRankSum=0.000;DP=61;ExcessHet=3.0103;FS=1.018;MLEAC=1;MLEAF=0.500;MQ=42.12;MQRankSum=0.694;QD=7.06;ReadPosRankSum=0.290;SOR=0.919	GT:AD:DP:GQ:PL	0/1:38,23:61:99:459,0,809
3R	7141338	.	AT	A	289.73	.	AC=1;AF=0.500;AN=2;BaseQRankSum=-0.851;ClippingRankSum=0.000;DP=62;ExcessHet=3.0103;FS=2.348;MLEAC=1;MLEAF=0.500;MQ=42.08;MQRankSum=-0.044;QD=4.75;ReadPosRankSum=0.546;SOR=0.960	GT:AD:DP:GQ:PL	0/1:42,19:61:99:327,0,948
3R	7141422	.	C	CTGAACTTATAATTTGTGTTTTTATTTTT	2376.73	.	AC=2;AF=1.00;AN=2;DP=47;ExcessHet=3.0103;FS=0.000;MLEAC=2;MLEAF=1.00;MQ=40.45;QD=26.23;SOR=0.990	GT:AD:DP:GQ:PL	1/1:0,44:44:99:2414,161,0
3R	7141874	.	T	C	252.77	.	AC=1;AF=0.500;AN=2;BaseQRankSum=0.047;ClippingRankSum=0.000;DP=56;ExcessHet=3.0103;FS=6.180;MLEAC=1;MLEAF=0.500;MQ=43.97;MQRankSum=0.672;QD=4.51;ReadPosRankSum=-1.616;SOR=0.663	GT:AD:DP:GQ:PL	0/1:40,16:56:99:281,0,935
3R	7142045	.	A	G	2314.77	.	AC=2;AF=1.00;AN=2;DP=52;ExcessHet=3.0103;FS=0.000;MLEAC=2;MLEAF=1.00;MQ=44.00;QD=24.07;SOR=1.036	GT:AD:DP:GQ:PL	1/1:0,52:52:99:2343,160,0
3R	7142052	.	A	G	2368.77	.	AC=2;AF=1.00;AN=2;DP=56;ExcessHet=3.0103;FS=0.000;MLEAC=2;MLEAF=1.00;MQ=44.00;QD=25.46;SOR=0.970	GT:AD:DP:GQ:PL	1/1:0,55:55:99:2397,166,0
3R	7142860	.	GGCGGCGACA	G	544.73	.	AC=1;AF=0.500;AN=2;BaseQRankSum=1.137;ClippingRankSum=0.000;DP=49;ExcessHet=3.0103;FS=1.206;MLEAC=1;MLEAF=0.500;MQ=43.90;MQRankSum=-1.925;QD=11.84;ReadPosRankSum=0.465;SOR=0.851	GT:AD:DP:GQ:PL	0/1:30,16:46:99:582,0,2868
3R	7143062	.	G	T	842.77	.	AC=1;AF=0.500;AN=2;BaseQRankSum=0.996;ClippingRankSum=0.000;DP=52;ExcessHet=3.0103;FS=0.000;MLEAC=1;MLEAF=0.500;MQ=43.76;MQRankSum=-2.551;QD=16.52;ReadPosRankSum=0.038;SOR=0.840	GT:AD:DP:GQ:PL	0/1:28,23:51:99:871,0,1270
3R	7143063	.	T	C	842.77	.	AC=1;AF=0.500;AN=2;BaseQRankSum=-0.614;ClippingRankSum=0.000;DP=52;ExcessHet=3.0103;FS=0.000;MLEAC=1;MLEAF=0.500;MQ=43.76;MQRankSum=-2.551;QD=16.52;ReadPosRankSum=0.076;SOR=0.840	GT:AD:DP:GQ:PL	0/1:28,23:51:99:871,0,1270
3R	7143113	.	A	ATCAAAACACTTTAAAAATAACTTAGTGTT	926.73	.	AC=1;AF=0.500;AN=2;BaseQRankSum=-0.046;ClippingRankSum=0.000;DP=47;ExcessHet=3.0103;FS=4.201;MLEAC=1;MLEAF=0.500;MQ=43.54;MQRankSum=-3.337;QD=19.72;ReadPosRankSum=-3.678;SOR=1.426	GT:AD:DP:GQ:PL	0/1:24,23:47:99:964,0,1656
3R	7143282	.	A	G	694.77	.	AC=1;AF=0.500;AN=2;BaseQRankSum=-1.812;ClippingRankSum=0.000;DP=54;ExcessHet=3.0103;FS=5.747;MLEAC=1;MLEAF=0.500;MQ=43.49;MQRankSum=-2.033;QD=12.87;ReadPosRankSum=-0.189;SOR=1.044	GT:AD:DP:GQ:PL	0/1:21,33:54:99:723,0,406
3R	7143310	.	C	A	961.77	.	AC=1;AF=0.500;AN=2;BaseQRankSum=0.499;ClippingRankSum=0.000;DP=69;ExcessHet=3.0103;FS=0.000;MLEAC=1;MLEAF=0.500;MQ=43.31;MQRankSum=-2.466;QD=13.94;ReadPosRankSum=-0.101;SOR=0.631	GT:AD:DP:GQ:PL	0/1:26,43:69:99:990,0,520
3R	7143353	.	T	A	767.77	.	AC=1;AF=0.500;AN=2;BaseQRankSum=-0.013;ClippingRankSum=0.000;DP=68;ExcessHet=3.0103;FS=0.000;MLEAC=1;MLEAF=0.500;MQ=43.83;MQRankSum=-2.096;QD=11.29;ReadPosRankSum=0.770;SOR=0.647	GT:AD:DP:GQ:PL	0/1:31,37:68:99:796,0,637
3R	7144246	.	C	T	477.77	.	AC=1;AF=0.500;AN=2;BaseQRankSum=2.164;ClippingRankSum=0.000;DP=55;ExcessHet=3.0103;FS=3.860;MLEAC=1;MLEAF=0.500;MQ=43.73;MQRankSum=0.932;QD=8.85;ReadPosRankSum=-0.262;SOR=0.604	GT:AD:DP:GQ:PL	0/1:30,24:54:99:506,0,647
3R	7144295	.	T	TATAGGC	939.73	.	AC=1;AF=0.500;AN=2;BaseQRankSum=0.679;ClippingRankSum=0.000;DP=62;ExcessHet=3.0103;FS=5.263;MLEAC=1;MLEAF=0.500;MQ=43.97;MQRankSum=0.000;QD=15.66;ReadPosRankSum=-0.698;SOR=0.425	GT:AD:DP:GQ:PL	0/1:35,25:60:99:977,0,1939
3R	7144447	.	A	C	609.77	.	AC=1;AF=0.500;AN=2;BaseQRankSum=-2.104;ClippingRankSum=0.000;DP=73;ExcessHet=3.0103;FS=8.251;MLEAC=1;MLEAF=0.500;MQ=43.97;MQRankSum=0.911;QD=8.35;ReadPosRankSum=-1.585;SOR=0.209	GT:AD:DP:GQ:PL	0/1:41,32:73:99:638,0,893
3R	7144482	.	T	C	446.77	.	AC=1;AF=0.500;AN=2;BaseQRankSum=-2.243;ClippingRankSum=0.000;DP=69;ExcessHet=3.0103;FS=8.356;MLEAC=1;MLEAF=0.500;MQ=43.97;MQRankSum=0.831;QD=6.47;ReadPosRankSum=0.023;SOR=0.911	GT:AD:DP:GQ:PL	0/1:42,27:69:99:475,0,940
3R	7144884	.	G	A	120.77	.	AC=1;AF=0.500;AN=2;BaseQRankSum=0.210;ClippingRankSum=0.000;DP=44;ExcessHet=3.0103;FS=0.000;MLEAC=1;MLEAF=0.500;MQ=43.96;MQRankSum=0.630;QD=2.74;ReadPosRankSum=-1.169;SOR=0.760	GT:AD:DP:GQ:PL	0/1:33,11:44:99:149,0,731
3R	7145663	.	C	CAG	475.73	.	AC=1;AF=0.500;AN=2;BaseQRankSum=0.445;ClippingRankSum=0.000;DP=53;ExcessHet=3.0103;FS=0.000;MLEAC=1;MLEAF=0.500;MQ=43.96;MQRankSum=0.708;QD=9.15;ReadPosRankSum=0.179;SOR=0.610	GT:AD:DP:GQ:PL	0/1:36,16:52:99:513,0,1290
3R	7146213	.	T	TATATTAATATAAAATTATATAAATATATATTC	763.73	.	AC=1;AF=0.500;AN=2;BaseQRankSum=-0.854;ClippingRankSum=0.000;DP=52;ExcessHet=3.0103;FS=2.528;MLEAC=1;MLEAF=0.500;MQ=42.97;MQRankSum=-0.339;QD=15.59;ReadPosRankSum=-0.565;SOR=0.397	GT:AD:DP:GQ:PL	0/1:30,19:49:99:801,0,1729
3R	7146449	.	C	T	385.77	.	AC=1;AF=0.500;AN=2;BaseQRankSum=-0.395;ClippingRankSum=0.000;DP=46;ExcessHet=3.0103;FS=1.169;MLEAC=1;MLEAF=0.500;MQ=43.81;MQRankSum=-2.234;QD=8.39;ReadPosRankSum=-0.741;SOR=0.460	GT:AD:DP:GQ:PL	0/1:25,21:46:99:414,0,548
3R	7146581	.	A	C	533.77	.	AC=1;AF=0.500;AN=2;BaseQRankSum=1.141;ClippingRankSum=0.000;DP=63;ExcessHet=3.0103;FS=2.155;MLEAC=1;MLEAF=0.500;MQ=44.00;MQRankSum=0.000;QD=8.61;ReadPosRankSum=1.302;SOR=0.547	GT:AD:DP:GQ:PL	0/1:35,27:62:99:562,0,750
3R	7146963	.	G	A	258.77	.	AC=1;AF=0.500;AN=2;BaseQRankSum=-0.312;ClippingRankSum=0.000;DP=67;ExcessHet=3.0103;FS=3.770;MLEAC=1;MLEAF=0.500;MQ=43.94;MQRankSum=0.888;QD=3.86;ReadPosRankSum=-3.340;SOR=0.348	GT:AD:DP:GQ:PL	0/1:49,18:67:99:287,0,1134
3R	7147080	.	T	G	395.77	.	AC=1;AF=0.500;AN=2;BaseQRankSum=-0.443;ClippingRankSum=0.000;DP=47;ExcessHet=3.0103;FS=2.509;MLEAC=1;MLEAF=0.500;MQ=44.00;MQRankSum=0.000;QD=8.42;ReadPosRankSum=-0.983;SOR=0.892	GT:AD:DP:GQ:PL	0/1:26,21:47:99:424,0,590
3R	7147256	.	T	TGACTAAG	919.73	.	AC=1;AF=0.500;AN=2;BaseQRankSum=1.011;ClippingRankSum=0.000;DP=66;ExcessHet=3.0103;FS=0.000;MLEAC=1;MLEAF=0.500;MQ=44.00;MQRankSum=0.000;QD=14.15;ReadPosRankSum=-3.530;SOR=0.675	GT:AD:DP:GQ:PL	0/1:41,24:65:99:957,0,4669
3R	7147261	.	T	C	882.77	.	AC=1;AF=0.500;AN=2;BaseQRankSum=-0.817;ClippingRankSum=0.000;DP=69;ExcessHet=3.0103;FS=0.962;MLEAC=1;MLEAF=0.500;MQ=44.00;MQRankSum=0.000;QD=12.98;ReadPosRankSum=-3.353;SOR=0.494	GT:AD:DP:GQ:PL	0/1:42,26:68:99:911,0,4706
3R	7147622	.	A	T	503.77	.	AC=1;AF=0.500;AN=2;BaseQRankSum=-0.669;ClippingRankSum=0.000;DP=50;ExcessHet=3.0103;FS=4.084;MLEAC=1;MLEAF=0.500;MQ=44.00;MQRankSum=0.000;QD=10.08;ReadPosRankSum=0.295;SOR=0.269	GT:AD:DP:GQ:PL	0/1:26,24:50:99:532,0,598
3R	7147665	.	A	T	540.77	.	AC=1;AF=0.500;AN=2;BaseQRankSum=-0.041;ClippingRankSum=0.000;DP=57;ExcessHet=3.0103;FS=2.219;MLEAC=1;MLEAF=0.500;MQ=44.00;MQRankSum=0.000;QD=9.49;ReadPosRankSum=-0.190;SOR=0.561	GT:AD:DP:GQ:PL	0/1:30,27:57:99:569,0,677
3R	7148620	.	C	T	552.77	.	AC=1;AF=0.500;AN=2;BaseQRankSum=0.176;ClippingRankSum=0.000;DP=54;ExcessHet=3.0103;FS=1.047;MLEAC=1;MLEAF=0.500;MQ=43.96;MQRankSum=1.096;QD=10.43;ReadPosRankSum=-0.539;SOR=0.906	GT:AD:DP:GQ:PL	0/1:25,28:53:99:581,0,519
3R	7152425	.	A	G	173.77	.	AC=1;AF=0.500;AN=2;BaseQRankSum=-3.256;ClippingRankSum=0.000;DP=40;ExcessHet=3.0103;FS=3.212;MLEAC=1;MLEAF=0.500;MQ=43.90;MQRankSum=0.977;QD=4.34;ReadPosRankSum=1.107;SOR=1.538	GT:AD:DP:GQ:PL	0/1:28,12:40:99:202,0,677
3R	7153172	.	C	T	284.77	.	AC=1;AF=0.500;AN=2;BaseQRankSum=-1.181;ClippingRankSum=0.000;DP=47;ExcessHet=3.0103;FS=1.198;MLEAC=1;MLEAF=0.500;MQ=43.64;MQRankSum=-1.226;QD=6.06;ReadPosRankSum=0.881;SOR=1.029	GT:AD:DP:GQ:PL	0/1:29,18:47:99:313,0,684
3R	7153460	.	A	G	226.77	.	AC=1;AF=0.500;AN=2;BaseQRankSum=0.821;ClippingRankSum=0.000;DP=27;ExcessHet=3.0103;FS=0.000;MLEAC=1;MLEAF=0.500;MQ=43.93;MQRankSum=0.969;QD=8.40;ReadPosRankSum=1.224;SOR=0.582	GT:AD:DP:GQ:PL	0/1:15,12:27:99:255,0,342
3R	7154486	.	A	G	434.77	.	AC=1;AF=0.500;AN=2;BaseQRankSum=-0.337;ClippingRankSum=0.000;DP=60;ExcessHet=3.0103;FS=9.577;MLEAC=1;MLEAF=0.500;MQ=44.00;MQRankSum=0.000;QD=7.25;ReadPosRankSum=0.478;SOR=1.293	GT:AD:DP:GQ:PL	0/1:37,23:60:99:463,0,873
3R	7154602	.	G	C	479.77	.	AC=1;AF=0.500;AN=2;BaseQRankSum=1.373;ClippingRankSum=0.000;DP=59;ExcessHet=3.0103;FS=5.393;MLEAC=1;MLEAF=0.500;MQ=43.88;MQRankSum=0.905;QD=8.27;ReadPosRankSum=0.513;SOR=0.985	GT:AD:DP:GQ:PL	0/1:33,25:58:99:508,0,738
3R	7156174	.	C	G	327.77	.	AC=1;AF=0.500;AN=2;BaseQRankSum=2.684;ClippingRankSum=0.000;DP=64;ExcessHet=3.0103;FS=0.000;MLEAC=1;MLEAF=0.500;MQ=43.91;MQRankSum=0.951;QD=5.12;ReadPosRankSum=-1.224;SOR=0.747	GT:AD:DP:GQ:PL	0/1:45,19:64:99:356,0,994
3R	7156210	.	C	CA	191.73	.	AC=1;AF=0.500;AN=2;BaseQRankSum=1.887;ClippingRankSum=0.000;DP=55;ExcessHet=3.0103;FS=0.000;MLEAC=1;MLEAF=0.500;MQ=44.00;MQRankSum=0.000;QD=3.69;ReadPosRankSum=-1.880;SOR=0.774	GT:AD:DP:GQ:PL	0/1:37,15:52:99:229,0,775
3R	7156480	.	T	A	281.77	.	AC=1;AF=0.500;AN=2;BaseQRankSum=1.138;ClippingRankSum=0.000;DP=52;ExcessHet=3.0103;FS=0.000;MLEAC=1;MLEAF=0.500;MQ=43.91;MQRankSum=1.024;QD=5.42;ReadPosRankSum=0.854;SOR=0.861	GT:AD:DP:GQ:PL	0/1:35,17:52:99:310,0,813
3R	7157681	.	A	G	114.77	.	AC=1;AF=0.500;AN=2;BaseQRankSum=-1.808;ClippingRankSum=0.000;DP=48;ExcessHet=3.0103;FS=0.000;MLEAC=1;MLEAF=0.500;MQ=44.00;MQRankSum=0.000;QD=2.44;ReadPosRankSum=1.417;SOR=0.542	GT:AD:DP:GQ:PL	0/1:36,11:47:99:143,0,845
3R	7158018	.	A	AT	185.73	.	AC=1;AF=0.500;AN=2;BaseQRankSum=0.201;ClippingRankSum=0.000;DP=44;ExcessHet=3.0103;FS=4.534;MLEAC=1;MLEAF=0.500;MQ=43.96;MQRankSum=-1.276;QD=4.22;ReadPosRankSum=-0.612;SOR=0.697	GT:AD:DP:GQ:PL	0/1:28,16:44:99:223,0,452
3R	7158199	.	T	C	311.77	.	AC=1;AF=0.500;AN=2;BaseQRankSum=-0.010;ClippingRankSum=0.000;DP=55;ExcessHet=3.0103;FS=4.073;MLEAC=1;MLEAF=0.500;MQ=44.00;MQRankSum=0.000;QD=5.77;ReadPosRankSum=0.375;SOR=1.333	GT:AD:DP:GQ:PL	0/1:36,18:54:99:340,0,824
3R	7158320	.	T	G	753.77	.	AC=1;AF=0.500;AN=2;BaseQRankSum=0.862;ClippingRankSum=0.000;DP=55;ExcessHet=3.0103;FS=1.064;MLEAC=1;MLEAF=0.500;MQ=44.00;MQRankSum=0.000;QD=13.96;ReadPosRankSum=-0.058;SOR=0.919	GT:AD:DP:GQ:PL	0/1:33,21:54:99:782,0,1519
3R	7158325	.	G	A	747.77	.	AC=1;AF=0.500;AN=2;BaseQRankSum=2.153;ClippingRankSum=0.000;DP=56;ExcessHet=3.0103;FS=2.354;MLEAC=1;MLEAF=0.500;MQ=44.00;MQRankSum=0.000;QD=13.60;ReadPosRankSum=0.395;SOR=0.913	GT:AD:DP:GQ:PL	0/1:34,21:55:99:776,0,1569
3R	7158359	.	C	T	319.77	.	AC=1;AF=0.500;AN=2;BaseQRankSum=1.365;ClippingRankSum=0.000;DP=50;ExcessHet=3.0103;FS=0.000;MLEAC=1;MLEAF=0.500;MQ=44.00;MQRankSum=0.000;QD=6.53;ReadPosRankSum=1.564;SOR=0.634	GT:AD:DP:GQ:PL	0/1:31,18:49:99:348,0,710
3R	7158509	.	C	T	357.77	.	AC=1;AF=0.500;AN=2;BaseQRankSum=4.553;ClippingRankSum=0.000;DP=60;ExcessHet=3.0103;FS=2.356;MLEAC=1;MLEAF=0.500;MQ=44.00;MQRankSum=0.000;QD=5.96;ReadPosRankSum=0.865;SOR=1.128	GT:AD:DP:GQ:PL	0/1:40,20:60:99:386,0,898
3R	7158764	.	C	T	500.77	.	AC=1;AF=0.500;AN=2;BaseQRankSum=1.793;ClippingRankSum=0.000;DP=71;ExcessHet=3.0103;FS=0.000;MLEAC=1;MLEAF=0.500;MQ=43.97;MQRankSum=-1.248;QD=7.05;ReadPosRankSum=-0.653;SOR=0.765	GT:AD:DP:GQ:PL	0/1:44,27:71:99:529,0,985
3R	7159227	.	T	A	366.77	.	AC=1;AF=0.500;AN=2;BaseQRankSum=0.900;ClippingRankSum=0.000;DP=62;ExcessHet=3.0103;FS=2.306;MLEAC=1;MLEAF=0.500;MQ=43.78;MQRankSum=-4.024;QD=5.92;ReadPosRankSum=-0.792;SOR=1.127	GT:AD:DP:GQ:PL	0/1:42,20:62:99:395,0,1001
3R	7159307	.	A	AAATTCACTGCCGCAAAG	772.73	.	AC=1;AF=0.500;AN=2;BaseQRankSum=1.467;ClippingRankSum=0.000;DP=52;ExcessHet=3.0103;FS=5.860;MLEAC=1;MLEAF=0.500;MQ=43.58;MQRankSum=-4.862;QD=14.86;ReadPosRankSum=-1.464;SOR=1.209	GT:AD:DP:GQ:PL	0/1:33,19:52:99:810,0,1316
3R	7159324	.	C	A	320.77	.	AC=1;AF=0.500;AN=2;BaseQRankSum=0.754;ClippingRankSum=0.000;DP=59;ExcessHet=3.0103;FS=7.690;MLEAC=1;MLEAF=0.500;MQ=43.63;MQRankSum=-5.079;QD=5.44;ReadPosRankSum=-0.841;SOR=1.302	GT:AD:DP:GQ:PL	0/1:39,20:59:99:349,0,850
3R	7159380	.	C	G	211.77	.	AC=1;AF=0.500;AN=2;BaseQRankSum=-0.459;ClippingRankSum=0.000;DP=54;ExcessHet=3.0103;FS=4.362;MLEAC=1;MLEAF=0.500;MQ=43.82;MQRankSum=-3.731;QD=3.92;ReadPosRankSum=-0.280;SOR=0.976	GT:AD:DP:GQ:PL	0/1:39,15:54:99:240,0,926
3R	7160164	.	G	C	390.77	.	AC=1;AF=0.500;AN=2;BaseQRankSum=0.549;ClippingRankSum=0.000;DP=67;ExcessHet=3.0103;FS=3.498;MLEAC=1;MLEAF=0.500;MQ=44.00;MQRankSum=0.000;QD=5.83;ReadPosRankSum=0.000;SOR=0.844	GT:AD:DP:GQ:PL	0/1:44,23:67:99:419,0,1002
3R	7160214	.	C	CATTTT	786.73	.	AC=1;AF=0.500;AN=2;BaseQRankSum=0.147;ClippingRankSum=0.000;DP=66;ExcessHet=3.0103;FS=2.195;MLEAC=1;MLEAF=0.500;MQ=44.00;MQRankSum=0.000;QD=11.92;ReadPosRankSum=1.953;SOR=0.743	GT:AD:DP:GQ:PL	0/1:44,22:66:99:824,0,2047
3R	7160305	.	T	A	477.77	.	AC=1;AF=0.500;AN=2;BaseQRankSum=-0.164;ClippingRankSum=0.000;DP=74;ExcessHet=3.0103;FS=0.913;MLEAC=1;MLEAF=0.500;MQ=43.97;MQRankSum=-1.291;QD=6.46;ReadPosRankSum=0.712;SOR=0.847	GT:AD:DP:GQ:PL	0/1:47,27:74:99:506,0,1043
3R	7160331	.	C	T	488.77	.	AC=1;AF=0.500;AN=2;BaseQRankSum=0.085;ClippingRankSum=0.000;DP=74;ExcessHet=3.0103;FS=0.000;MLEAC=1;MLEAF=0.500;MQ=43.97;MQRankSum=-1.291;QD=6.60;ReadPosRankSum=1.914;SOR=0.696	GT:AD:DP:GQ:PL	0/1:47,27:74:99:517,0,1064
3R	7160373	.	T	C	533.77	.	AC=1;AF=0.500;AN=2;BaseQRankSum=-2.636;ClippingRankSum=0.000;DP=75;ExcessHet=3.0103;FS=3.165;MLEAC=1;MLEAF=0.500;MQ=43.97;MQRankSum=-1.164;QD=7.12;ReadPosRankSum=-0.587;SOR=0.987	GT:AD:DP:GQ:PL	0/1:44,31:75:99:562,0,960
3R	7160428	.	T	C	542.77	.	AC=1;AF=0.500;AN=2;BaseQRankSum=0.916;ClippingRankSum=0.000;DP=77;ExcessHet=3.0103;FS=1.931;MLEAC=1;MLEAF=0.500;MQ=44.00;MQRankSum=0.000;QD=7.05;ReadPosRankSum=-1.000;SOR=0.968	GT:AD:DP:GQ:PL	0/1:48,29:77:99:571,0,1066
3R	7160528	.	G	C	1159.77	.	AC=1;AF=0.500;AN=2;BaseQRankSum=-0.940;ClippingRankSum=0.000;DP=76;ExcessHet=3.0103;FS=7.736;MLEAC=1;MLEAF=0.500;MQ=43.81;MQRankSum=1.248;QD=15.46;ReadPosRankSum=0.320;SOR=0.717	GT:AD:DP:GQ:PL	0/1:43,32:75:99:1188,0,2060
3R	7160532	.	C	G	1159.77	.	AC=1;AF=0.500;AN=2;BaseQRankSum=1.011;ClippingRankSum=0.000;DP=75;ExcessHet=3.0103;FS=6.184;MLEAC=1;MLEAF=0.500;MQ=43.81;MQRankSum=1.262;QD=15.67;ReadPosRankSum=-0.351;SOR=0.734	GT:AD:DP:GQ:PL	0/1:42,32:74:99:1188,0,2060
3R	7160645	.	GATGTGTAACACC	G	991.73	.	AC=1;AF=0.500;AN=2;BaseQRankSum=-0.617;ClippingRankSum=0.000;DP=63;ExcessHet=3.0103;FS=0.979;MLEAC=1;MLEAF=0.500;MQ=43.97;MQRankSum=-1.106;QD=16.00;ReadPosRankSum=-0.906;SOR=0.896	GT:AD:DP:GQ:PL	0/1:35,27:62:99:1029,0,4400
3R	7160947	.	C	G	397.77	.	AC=1;AF=0.500;AN=2;BaseQRankSum=-3.191;ClippingRankSum=0.000;DP=71;ExcessHet=3.0103;FS=0.950;MLEAC=1;MLEAF=0.500;MQ=44.00;MQRankSum=0.000;QD=5.68;ReadPosRankSum=0.687;SOR=0.540	GT:AD:DP:GQ:PL	0/1:46,24:70:99:426,0,1096
3R	7161033	.	G	A	514.77	.	AC=1;AF=0.500;AN=2;BaseQRankSum=-3.560;ClippingRankSum=0.000;DP=64;ExcessHet=3.0103;FS=5.060;MLEAC=1;MLEAF=0.500;MQ=44.00;MQRankSum=0.000;QD=8.04;ReadPosRankSum=0.337;SOR=0.693	GT:AD:DP:GQ:PL	0/1:37,27:64:99:543,0,864
3R	7161188	.	C	T	200.77	.	AC=1;AF=0.500;AN=2;BaseQRankSum=1.878;ClippingRankSum=0.000;DP=53;ExcessHet=3.0103;FS=1.259;MLEAC=1;MLEAF=0.500;MQ=44.00;MQRankSum=0.000;QD=3.79;ReadPosRankSum=0.384;SOR=0.469	GT:AD:DP:GQ:PL	0/1:39,14:53:99:229,0,898
3R	7161667	.	A	G	625.77	.	AC=1;AF=0.500;AN=2;BaseQRankSum=-2.500;ClippingRankSum=0.000;DP=60;ExcessHet=3.0103;FS=1.036;MLEAC=1;MLEAF=0.500;MQ=43.93;MQRankSum=-2.070;QD=10.43;ReadPosRankSum=-0.227;SOR=0.852	GT:AD:DP:GQ:PL	0/1:41,19:60:99:654,0,2082
3R	7161672	.	A	G	664.77	.	AC=1;AF=0.500;AN=2;BaseQRankSum=-2.702;ClippingRankSum=0.000;DP=60;ExcessHet=3.0103;FS=1.036;MLEAC=1;MLEAF=0.500;MQ=43.93;MQRankSum=-2.070;QD=11.08;ReadPosRankSum=-0.533;SOR=0.852	GT:AD:DP:GQ:PL	0/1:41,19:60:99:693,0,2044
3R	7162002	.	A	T	457.77	.	AC=1;AF=0.500;AN=2;BaseQRankSum=-1.993;ClippingRankSum=0.000;DP=69;ExcessHet=3.0103;FS=3.279;MLEAC=1;MLEAF=0.500;MQ=43.48;MQRankSum=-5.434;QD=6.63;ReadPosRankSum=0.832;SOR=0.659	GT:AD:DP:GQ:PL	0/1:41,28:69:99:486,0,897
3R	7162031	.	TA	T	851.73	.	AC=1;AF=0.500;AN=2;BaseQRankSum=1.858;ClippingRankSum=0.000;DP=60;ExcessHet=3.0103;FS=0.000;MLEAC=1;MLEAF=0.500;MQ=43.40;MQRankSum=-5.740;QD=14.44;ReadPosRankSum=-1.648;SOR=0.776	GT:AD:DP:GQ:PL	0/1:36,23:59:99:889,0,1595
3R	7162040	.	T	TTA	900.73	.	AC=1;AF=0.500;AN=2;BaseQRankSum=2.921;ClippingRankSum=0.000;DP=57;ExcessHet=3.0103;FS=0.000;MLEAC=1;MLEAF=0.500;MQ=43.33;MQRankSum=-5.845;QD=15.80;ReadPosRankSum=-2.481;SOR=0.776	GT:AD:DP:GQ:PL	0/1:34,23:57:99:938,0,1532
3R	7162044	.	A	AATG	822.73	.	AC=1;AF=0.500;AN=2;BaseQRankSum=0.457;ClippingRankSum=0.000;DP=55;ExcessHet=3.0103;FS=1.053;MLEAC=1;MLEAF=0.500;MQ=43.25;MQRankSum=-6.399;QD=14.96;ReadPosRankSum=-2.036;SOR=0.688	GT:AD:DP:GQ:PL	0/1:34,21:55:99:860,0,1542
3R	7162046	.	A	ATTAATGTTAGG	825.73	.	AC=1;AF=0.500;AN=2;BaseQRankSum=1.037;ClippingRankSum=0.000;DP=56;ExcessHet=3.0103;FS=1.053;MLEAC=1;MLEAF=0.500;MQ=43.23;MQRankSum=-6.476;QD=14.75;ReadPosRankSum=-2.215;SOR=0.787	GT:AD:DP:GQ:PL	0/1:34,22:56:99:863,0,1500
3R	7162129	.	TAAGGTATC	T	662.73	.	AC=1;AF=0.500;AN=2;BaseQRankSum=-0.507;ClippingRankSum=0.000;DP=50;ExcessHet=3.0103;FS=10.663;MLEAC=1;MLEAF=0.500;MQ=43.49;MQRankSum=-4.366;QD=13.53;ReadPosRankSum=0.184;SOR=1.099	GT:AD:DP:GQ:PL	0/1:30,19:49:99:700,0,1384
3R	7162142	.	TATCACTTATC	T	697.73	.	AC=1;AF=0.500;AN=2;BaseQRankSum=-0.114;ClippingRankSum=0.000;DP=53;ExcessHet=3.0103;FS=3.998;MLEAC=1;MLEAF=0.500;MQ=43.60;MQRankSum=-4.330;QD=13.16;ReadPosRankSum=-0.615;SOR=0.883	GT:AD:DP:GQ:PL	0/1:34,19:53:99:735,0,1452
3R	7162320	.	T	A	201.77	.	AC=1;AF=0.500;AN=2;BaseQRankSum=-1.753;ClippingRankSum=0.000;DP=52;ExcessHet=3.0103;FS=0.000;MLEAC=1;MLEAF=0.500;MQ=43.81;MQRankSum=-3.817;QD=3.88;ReadPosRankSum=1.281;SOR=0.693	GT:AD:DP:GQ:PL	0/1:38,14:52:99:230,0,916
3R	7162522	.	GAA	G	402.73	.	AC=1;AF=0.500;AN=2;BaseQRankSum=1.293;ClippingRankSum=0.000;DP=49;ExcessHet=3.0103;FS=11.439;MLEAC=1;MLEAF=0.500;MQ=43.96;MQRankSum=0.957;QD=8.95;ReadPosRankSum=0.569;SOR=1.492	GT:AD:DP:GQ:PL	0/1:26,19:45:99:440,0,575
3R	7162610	.	T	A	301.77	.	AC=1;AF=0.500;AN=2;BaseQRankSum=1.509;ClippingRankSum=0.000;DP=42;ExcessHet=3.0103;FS=12.419;MLEAC=1;MLEAF=0.500;MQ=44.00;MQRankSum=0.000;QD=7.18;ReadPosRankSum=-0.091;SOR=1.991	GT:AD:DP:GQ:PL	0/1:26,16:42:99:330,0,570
3R	7162721	.	G	C	466.77	.	AC=1;AF=0.500;AN=2;BaseQRankSum=1.180;ClippingRankSum=0.000;DP=50;ExcessHet=3.0103;FS=0.000;MLEAC=1;MLEAF=0.500;MQ=44.00;MQRankSum=0.000;QD=9.53;ReadPosRankSum=0.503;SOR=0.784	GT:AD:DP:GQ:PL	0/1:25,24:49:99:495,0,498
3R	7162877	.	C	T	433.77	.	AC=1;AF=0.500;AN=2;BaseQRankSum=-0.493;ClippingRankSum=0.000;DP=49;ExcessHet=3.0103;FS=2.434;MLEAC=1;MLEAF=0.500;MQ=44.00;MQRankSum=0.000;QD=8.85;ReadPosRankSum=-0.673;SOR=0.863	GT:AD:DP:GQ:PL	0/1:26,23:49:99:462,0,550
3R	7163239	.	G	A	429.77	.	AC=1;AF=0.500;AN=2;BaseQRankSum=-1.229;ClippingRankSum=0.000;DP=59;ExcessHet=3.0103;FS=3.747;MLEAC=1;MLEAF=0.500;MQ=43.97;MQRankSum=0.834;QD=7.28;ReadPosRankSum=-0.883;SOR=1.220	GT:AD:DP:GQ:PL	0/1:36,23:59:99:458,0,813
3R	7164358	.	A	C	178.77	.	AC=1;AF=0.500;AN=2;BaseQRankSum=-0.396;ClippingRankSum=0.000;DP=52;ExcessHet=3.0103;FS=1.231;MLEAC=1;MLEAF=0.500;MQ=43.91;MQRankSum=0.898;QD=3.44;ReadPosRankSum=-0.568;SOR=1.051	GT:AD:DP:GQ:PL	0/1:38,14:52:99:207,0,908
3R	7164419	.	ATATTT	A	448.73	.	AC=1;AF=0.500;AN=2;BaseQRankSum=0.876;ClippingRankSum=0.000;DP=48;ExcessHet=3.0103;FS=4.509;MLEAC=1;MLEAF=0.500;MQ=43.84;MQRankSum=-0.924;QD=9.35;ReadPosRankSum=-1.679;SOR=1.410	GT:AD:DP:GQ:PL	0/1:34,14:48:99:486,0,1826
3R	7164611	.	T	C	313.77	.	AC=1;AF=0.500;AN=2;BaseQRankSum=-1.752;ClippingRankSum=0.000;DP=53;ExcessHet=3.0103;FS=1.105;MLEAC=1;MLEAF=0.500;MQ=44.00;MQRankSum=0.000;QD=6.03;ReadPosRankSum=-0.187;SOR=0.950	GT:AD:DP:GQ:PL	0/1:33,19:52:99:342,0,748
3R	7164988	.	C	T	447.77	.	AC=1;AF=0.500;AN=2;BaseQRankSum=1.613;ClippingRankSum=0.000;DP=45;ExcessHet=3.0103;FS=0.000;MLEAC=1;MLEAF=0.500;MQ=44.00;MQRankSum=0.000;QD=9.95;ReadPosRankSum=-1.414;SOR=0.818	GT:AD:DP:GQ:PL	0/1:23,22:45:99:476,0,497
3R	7165233	.	A	G	329.77	.	AC=1;AF=0.500;AN=2;BaseQRankSum=-0.307;ClippingRankSum=0.000;DP=63;ExcessHet=3.0103;FS=0.000;MLEAC=1;MLEAF=0.500;MQ=44.00;MQRankSum=0.000;QD=5.23;ReadPosRankSum=-0.206;SOR=0.569	GT:AD:DP:GQ:PL	0/1:43,20:63:99:358,0,1008
3R	7165279	.	G	A	1051.77	.	AC=1;AF=0.500;AN=2;BaseQRankSum=-0.652;ClippingRankSum=0.000;DP=66;ExcessHet=3.0103;FS=6.713;MLEAC=1;MLEAF=0.500;MQ=44.00;MQRankSum=0.000;QD=15.94;ReadPosRankSum=-1.173;SOR=0.768	GT:AD:DP:GQ:PL	0/1:38,28:66:99:1080,0,1810
3R	7165285	.	A	T	1045.77	.	AC=1;AF=0.500;AN=2;BaseQRankSum=-2.119;ClippingRankSum=0.000;DP=69;ExcessHet=3.0103;FS=6.342;MLEAC=1;MLEAF=0.500;MQ=44.00;MQRankSum=0.000;QD=15.16;ReadPosRankSum=0.304;SOR=0.661	GT:AD:DP:GQ:PL	0/1:40,29:69:99:1074,0,1861
3R	7165452	.	G	A	601.77	.	AC=1;AF=0.500;AN=2;BaseQRankSum=1.773;ClippingRankSum=0.000;DP=51;ExcessHet=3.0103;FS=4.324;MLEAC=1;MLEAF=0.500;MQ=43.94;MQRankSum=0.811;QD=11.80;ReadPosRankSum=-0.215;SOR=0.244	GT:AD:DP:GQ:PL	0/1:32,19:51:99:630,0,1134
3R	7165453	.	ATT	A	548.73	.	AC=1;AF=0.500;AN=2;BaseQRankSum=1.247;ClippingRankSum=0.000;DP=55;ExcessHet=3.0103;FS=0.000;MLEAC=1;MLEAF=0.500;MQ=43.95;MQRankSum=0.000;QD=10.16;ReadPosRankSum=-1.280;SOR=0.836	GT:AD:DP:GQ:PL	0/1:35,19:54:99:586,0,1054
3R	7165799	.	C	T	358.77	.	AC=1;AF=0.500;AN=2;BaseQRankSum=0.164;ClippingRankSum=0.000;DP=77;ExcessHet=3.0103;FS=7.042;MLEAC=1;MLEAF=0.500;MQ=43.94;MQRankSum=-0.605;QD=4.78;ReadPosRankSum=-0.688;SOR=0.544	GT:AD:DP:GQ:PL	0/1:53,22:75:99:387,0,1236
3R	7165872	.	T	C	413.77	.	AC=1;AF=0.500;AN=2;BaseQRankSum=-1.693;ClippingRankSum=0.000;DP=71;ExcessHet=3.0103;FS=2.088;MLEAC=1;MLEAF=0.500;MQ=43.97;MQRankSum=-1.312;QD=5.91;ReadPosRankSum=1.717;SOR=0.849	GT:AD:DP:GQ:PL	0/1:45,25:70:99:442,0,1041
3R	7166069	.	CAGAAACACG	C	749.73	.	AC=1;AF=0.500;AN=2;BaseQRankSum=0.141;ClippingRankSum=0.000;DP=71;ExcessHet=3.0103;FS=3.561;MLEAC=1;MLEAF=0.500;MQ=44.00;MQRankSum=0.000;QD=10.56;ReadPosRankSum=-0.959;SOR=1.103	GT:AD:DP:GQ:PL	0/1:51,20:71:99:787,0,8644
3R	7166078	.	G	GTTTTT	749.73	.	AC=1;AF=0.500;AN=2;BaseQRankSum=1.357;ClippingRankSum=0.000;DP=71;ExcessHet=3.0103;FS=3.561;MLEAC=1;MLEAF=0.500;MQ=44.00;MQRankSum=0.000;QD=10.56;ReadPosRankSum=-0.678;SOR=1.103	GT:AD:DP:GQ:PL	0/1:51,20:71:99:787,0,8644
3R	7166456	.	G	C	344.77	.	AC=1;AF=0.500;AN=2;BaseQRankSum=-0.420;ClippingRankSum=0.000;DP=62;ExcessHet=3.0103;FS=2.244;MLEAC=1;MLEAF=0.500;MQ=43.97;MQRankSum=-1.363;QD=5.56;ReadPosRankSum=1.145;SOR=0.597	GT:AD:DP:GQ:PL	0/1:41,21:62:99:373,0,952
3R	7167515	.	G	C	212.77	.	AC=1;AF=0.500;AN=2;BaseQRankSum=-3.495;ClippingRankSum=0.000;DP=44;ExcessHet=3.0103;FS=2.835;MLEAC=1;MLEAF=0.500;MQ=44.00;MQRankSum=0.000;QD=4.84;ReadPosRankSum=1.167;SOR=0.814	GT:AD:DP:GQ:PL	0/1:30,14:44:99:241,0,677
3R	7168606	.	A	ATATT	1011.73	.	AC=1;AF=0.500;AN=2;BaseQRankSum=0.840;ClippingRankSum=0.000;DP=69;ExcessHet=3.0103;FS=0.940;MLEAC=1;MLEAF=0.500;MQ=43.53;MQRankSum=-5.631;QD=14.66;ReadPosRankSum=-1.722;SOR=0.922	GT:AD:DP:GQ:PL	0/1:42,27:69:99:1049,0,9592
3R	7168608	.	A	ATATAGTATATATATTAATAT	1179.73	.	AC=1;AF=0.500;AN=2;BaseQRankSum=0.000;ClippingRankSum=0.000;DP=68;ExcessHet=3.0103;FS=0.933;MLEAC=1;MLEAF=0.500;MQ=43.52;MQRankSum=-5.750;QD=17.35;ReadPosRankSum=-1.673;SOR=0.846	GT:AD:DP:GQ:PL	0/1:42,26:68:99:1217,0,9580
3R	7169015	.	C	T	340.77	.	AC=1;AF=0.500;AN=2;BaseQRankSum=2.771;ClippingRankSum=0.000;DP=39;ExcessHet=3.0103;FS=4.657;MLEAC=1;MLEAF=0.500;MQ=44.00;MQRankSum=0.000;QD=8.74;ReadPosRankSum=-0.638;SOR=0.250	GT:AD:DP:GQ:PL	0/1:21,18:39:99:369,0,415
3R	7169259	.	G	GC	133.73	.	AC=1;AF=0.500;AN=2;BaseQRankSum=0.758;ClippingRankSum=0.000;DP=41;ExcessHet=3.0103;FS=0.000;MLEAC=1;MLEAF=0.500;MQ=44.00;MQRankSum=0.000;QD=3.52;ReadPosRankSum=-0.536;SOR=0.610	GT:AD:DP:GQ:PL	0/1:25,13:38:99:171,0,461
3R	7169780	.	AT	A	387.73	.	AC=1;AF=0.500;AN=2;BaseQRankSum=0.152;ClippingRankSum=0.000;DP=57;ExcessHet=3.0103;FS=2.379;MLEAC=1;MLEAF=0.500;MQ=43.74;MQRankSum=0.000;QD=7.18;ReadPosRankSum=1.219;SOR=1.054	GT:AD:DP:GQ:PL	0/1:25,29:54:99:425,0,396
3R	7169932	.	A	G	314.77	.	AC=1;AF=0.500;AN=2;BaseQRankSum=0.324;ClippingRankSum=0.000;DP=50;ExcessHet=3.0103;FS=2.673;MLEAC=1;MLEAF=0.500;MQ=44.00;MQRankSum=0.000;QD=6.30;ReadPosRankSum=-0.352;SOR=1.300	GT:AD:DP:GQ:PL	0/1:32,18:50:99:343,0,730
3R	7170279	.	A	G	336.77	.	AC=1;AF=0.500;AN=2;BaseQRankSum=-0.933;ClippingRankSum=0.000;DP=49;ExcessHet=3.0103;FS=0.000;MLEAC=1;MLEAF=0.500;MQ=44.00;MQRankSum=0.000;QD=6.87;ReadPosRankSum=-0.541;SOR=0.805	GT:AD:DP:GQ:PL	0/1:30,19:49:99:365,0,646
3R	7170669	.	C	A	414.77	.	AC=1;AF=0.500;AN=2;BaseQRankSum=1.653;ClippingRankSum=0.000;DP=56;ExcessHet=3.0103;FS=1.027;MLEAC=1;MLEAF=0.500;MQ=43.90;MQRankSum=1.441;QD=7.41;ReadPosRankSum=-1.048;SOR=0.874	GT:AD:DP:GQ:PL	0/1:34,22:56:99:443,0,768
3R	7170850	.	T	C	168.77	.	AC=1;AF=0.500;AN=2;BaseQRankSum=1.416;ClippingRankSum=0.000;DP=41;ExcessHet=3.0103;FS=0.000;MLEAC=1;MLEAF=0.500;MQ=44.00;MQRankSum=0.000;QD=4.22;ReadPosRankSum=0.505;SOR=0.892	GT:AD:DP:GQ:PL	0/1:28,12:40:99:197,0,647
3R	7171027	.	TTG	T	642.73	.	AC=1;AF=0.500;AN=2;BaseQRankSum=0.629;ClippingRankSum=0.000;DP=59;ExcessHet=3.0103;FS=1.080;MLEAC=1;MLEAF=0.500;MQ=43.93;MQRankSum=-1.992;QD=11.28;ReadPosRankSum=-0.796;SOR=0.893	GT:AD:DP:GQ:PL	0/1:38,19:57:99:680,0,6019
3R	7171031	.	G	A	651.77	.	AC=1;AF=0.500;AN=2;BaseQRankSum=-1.402;ClippingRankSum=0.000;DP=57;ExcessHet=3.0103;FS=0.000;MLEAC=1;MLEAF=0.500;MQ=43.88;MQRankSum=-1.181;QD=11.43;SOR=0.776	GT:AD:DP:GQ:PL	0/1:38,19:57:99:680,0,6019
3R	7171032	.	G	GCAC	645.73	.	AC=1;AF=0.500;AN=2;BaseQRankSum=1.977;ClippingRankSum=0.000;DP=56;ExcessHet=3.0103;FS=0.000;MLEAC=1;MLEAF=0.500;MQ=43.88;MQRankSum=-1.153;QD=11.53;SOR=0.709	GT:AD:DP:GQ:PL	0/1:37,19:56:99:683,0,5976
3R	7171033	.	T	C	651.77	.	AC=1;AF=0.500;AN=2;BaseQRankSum=-0.685;ClippingRankSum=0.000;DP=55;ExcessHet=3.0103;FS=0.000;MLEAC=1;MLEAF=0.500;MQ=43.88;MQRankSum=-1.208;QD=11.85;ReadPosRankSum=-0.520;SOR=0.631	GT:AD:DP:GQ:PL	0/1:37,18:55:99:680,0,6005
3R	7171035	.	C	CA	603.73	.	AC=1;AF=0.500;AN=2;BaseQRankSum=0.475;ClippingRankSum=0.000;DP=55;ExcessHet=3.0103;FS=0.000;MLEAC=1;MLEAF=0.500;MQ=43.88;MQRankSum=-1.208;QD=10.98;ReadPosRankSum=-0.556;SOR=0.631	GT:AD:DP:GQ:PL	0/1:37,18:55:99:641,0,5951
3R	7171292	.	T	TA	615.73	.	AC=1;AF=0.500;AN=2;BaseQRankSum=-0.663;ClippingRankSum=0.000;DP=40;ExcessHet=3.0103;FS=7.521;MLEAC=1;MLEAF=0.500;MQ=43.85;MQRankSum=-2.531;QD=15.39;ReadPosRankSum=-2.283;SOR=2.027	GT:AD:DP:GQ:PL	0/1:27,13:40:99:653,0,4391
3R	7171293	.	T	TATATGGGTATATATA	561.73	.	AC=1;AF=0.500;AN=2;BaseQRankSum=-2.209;ClippingRankSum=0.000;DP=40;ExcessHet=3.0103;FS=8.161;MLEAC=1;MLEAF=0.500;MQ=43.85;MQRankSum=-2.313;QD=14.04;ReadPosRankSum=-1.626;SOR=2.179	GT:AD:DP:GQ:PL	0/1:27,13:40:99:599,0,4392
3R	7171440	.	GT	G	371.73	.	AC=1;AF=0.500;AN=2;BaseQRankSum=-1.919;ClippingRankSum=0.000;DP=47;ExcessHet=3.0103;FS=11.985;MLEAC=1;MLEAF=0.500;MQ=43.96;MQRankSum=-1.214;QD=8.45;ReadPosRankSum=-1.093;SOR=1.168	GT:AD:DP:GQ:PL	0/1:27,17:44:99:409,0,732
3R	7171490	.	C	T	226.77	.	AC=1;AF=0.500;AN=2;BaseQRankSum=1.933;ClippingRankSum=0.000;DP=57;ExcessHet=3.0103;FS=6.475;MLEAC=1;MLEAF=0.500;MQ=43.97;MQRankSum=-1.633;QD=3.98;ReadPosRankSum=-0.409;SOR=0.891	GT:AD:DP:GQ:PL	0/1:42,15:57:99:255,0,925
3R	7172493	.	G	T	380.77	.	AC=1;AF=0.500;AN=2;BaseQRankSum=0.078;ClippingRankSum=0.000;DP=49;ExcessHet=3.0103;FS=2.553;MLEAC=1;MLEAF=0.500;MQ=43.96;MQRankSum=0.887;QD=7.93;ReadPosRankSum=0.441;SOR=1.207	GT:AD:DP:GQ:PL	0/1:28,20:48:99:409,0,615
3R	7172960	.	C	T	500.77	.	AC=1;AF=0.500;AN=2;BaseQRankSum=1.288;ClippingRankSum=0.000;DP=56;ExcessHet=3.0103;FS=15.004;MLEAC=1;MLEAF=0.500;MQ=43.93;MQRankSum=1.378;QD=9.10;ReadPosRankSum=-1.539;SOR=0.961	GT:AD:DP:GQ:PL	0/1:29,26:55:99:529,0,607
3R	7173167	.	C	T	357.77	.	AC=1;AF=0.500;AN=2;BaseQRankSum=2.842;ClippingRankSum=0.000;DP=55;ExcessHet=3.0103;FS=6.035;MLEAC=1;MLEAF=0.500;MQ=43.93;MQRankSum=-1.278;QD=6.88;ReadPosRankSum=0.043;SOR=1.164	GT:AD:DP:GQ:PL	0/1:33,19:52:99:386,0,738
3R	7173698	.	A	AT	210.73	.	AC=1;AF=0.500;AN=2;BaseQRankSum=-0.556;ClippingRankSum=0.000;DP=58;ExcessHet=3.0103;FS=1.032;MLEAC=1;MLEAF=0.500;MQ=43.70;MQRankSum=-4.394;QD=3.70;ReadPosRankSum=1.291;SOR=0.551	GT:AD:DP:GQ:PL	0/1:37,20:57:99:248,0,572
3R	7173730	.	ATT	A	810.73	.	AC=1;AF=0.500;AN=2;BaseQRankSum=-0.165;ClippingRankSum=0.000;DP=60;ExcessHet=3.0103;FS=3.667;MLEAC=1;MLEAF=0.500;MQ=43.64;MQRankSum=-4.605;QD=13.51;ReadPosRankSum=-0.311;SOR=1.148	GT:AD:DP:GQ:PL	0/1:37,23:60:99:848,0,2047
3R	7173733	.	ATACGTATACGTATACGTATTTTATT	A	783.73	.	AC=1;AF=0.500;AN=2;BaseQRankSum=-0.887;ClippingRankSum=0.000;DP=68;ExcessHet=3.0103;FS=3.530;MLEAC=1;MLEAF=0.500;MQ=43.68;MQRankSum=-5.019;QD=11.53;ReadPosRankSum=-0.373;SOR=1.153	GT:AD:DP:GQ:PL	0/1:45,23:68:99:821,0,2412
3R	7174231	.	G	A	309.77	.	AC=1;AF=0.500;AN=2;BaseQRankSum=1.349;ClippingRankSum=0.000;DP=48;ExcessHet=3.0103;FS=2.557;MLEAC=1;MLEAF=0.500;MQ=44.00;MQRankSum=0.000;QD=6.45;ReadPosRankSum=-1.335;SOR=1.179	GT:AD:DP:GQ:PL	0/1:30,18:48:99:338,0,667
3R	7174496	.	G	A	66.77	.	AC=1;AF=0.500;AN=2;BaseQRankSum=1.461;ClippingRankSum=0.000;DP=37;ExcessHet=3.0103;FS=1.707;MLEAC=1;MLEAF=0.500;MQ=43.65;MQRankSum=0.755;QD=1.85;ReadPosRankSum=0.123;SOR=0.734	GT:AD:DP:GQ:PL	0/1:29,7:36:95:95,0,649
3R	7175821	.	C	T	288.77	.	AC=1;AF=0.500;AN=2;BaseQRankSum=-0.016;ClippingRankSum=0.000;DP=65;ExcessHet=3.0103;FS=5.653;MLEAC=1;MLEAF=0.500;MQ=43.96;MQRankSum=0.692;QD=4.58;ReadPosRankSum=-3.649;SOR=0.441	GT:AD:DP:GQ:PL	0/1:44,19:63:99:317,0,1009
3R	7175944	.	G	GTCGAAAA	768.73	.	AC=1;AF=0.500;AN=2;BaseQRankSum=0.210;ClippingRankSum=0.000;DP=59;ExcessHet=3.0103;FS=5.765;MLEAC=1;MLEAF=0.500;MQ=44.28;MQRankSum=1.253;QD=15.07;ReadPosRankSum=-1.868;SOR=0.769	GT:AD:DP:GQ:PL	0/1:30,21:51:99:806,0,2051
3R	7176330	.	CTTT	C	508.73	.	AC=1;AF=0.500;AN=2;BaseQRankSum=0.205;ClippingRankSum=0.000;DP=54;ExcessHet=3.0103;FS=1.152;MLEAC=1;MLEAF=0.500;MQ=43.76;MQRankSum=0.369;QD=10.38;ReadPosRankSum=0.496;SOR=0.892	GT:AD:DP:GQ:PL	0/1:32,17:49:99:546,0,1062
3R	7176361	.	C	G	325.77	.	AC=1;AF=0.500;AN=2;BaseQRankSum=-0.620;ClippingRankSum=0.000;DP=50;ExcessHet=3.0103;FS=1.114;MLEAC=1;MLEAF=0.500;MQ=44.13;MQRankSum=-0.728;QD=6.52;ReadPosRankSum=0.529;SOR=0.889	GT:AD:DP:GQ:PL	0/1:31,19:50:99:354,0,692
3R	7176546	.	G	GGTT	671.73	.	AC=1;AF=0.500;AN=2;BaseQRankSum=0.903;ClippingRankSum=0.000;DP=55;ExcessHet=3.0103;FS=0.000;MLEAC=1;MLEAF=0.500;MQ=43.80;MQRankSum=-1.879;QD=12.44;ReadPosRankSum=-3.182;SOR=0.730	GT:AD:DP:GQ:PL	0/1:33,21:54:99:709,0,1397
3R	7176627	.	G	T	248.77	.	AC=1;AF=0.500;AN=2;BaseQRankSum=-1.040;ClippingRankSum=0.000;DP=66;ExcessHet=3.0103;FS=10.075;MLEAC=1;MLEAF=0.500;MQ=43.82;MQRankSum=-0.581;QD=3.77;ReadPosRankSum=2.345;SOR=1.380	GT:AD:DP:GQ:PL	0/1:48,18:66:99:277,0,1126
3R	7177104	.	G	T	233.77	.	AC=1;AF=0.500;AN=2;BaseQRankSum=1.223;ClippingRankSum=0.000;DP=53;ExcessHet=3.0103;FS=1.156;MLEAC=1;MLEAF=0.500;MQ=43.93;MQRankSum=-1.550;QD=4.41;ReadPosRankSum=0.425;SOR=0.734	GT:AD:DP:GQ:PL	0/1:38,15:53:99:262,0,847
3R	7177280	.	T	G	365.77	.	AC=1;AF=0.500;AN=2;BaseQRankSum=-0.746;ClippingRankSum=0.000;DP=56;ExcessHet=3.0103;FS=0.000;MLEAC=1;MLEAF=0.500;MQ=44.00;MQRankSum=0.000;QD=6.53;ReadPosRankSum=0.835;SOR=0.727	GT:AD:DP:GQ:PL	0/1:35,21:56:99:394,0,789
3R	7177405	.	C	A	478.77	.	AC=1;AF=0.500;AN=2;BaseQRankSum=-0.502;ClippingRankSum=0.000;DP=64;ExcessHet=3.0103;FS=1.007;MLEAC=1;MLEAF=0.500;MQ=44.00;MQRankSum=0.000;QD=7.60;ReadPosRankSum=-0.360;SOR=0.947	GT:AD:DP:GQ:PL	0/1:38,25:63:99:507,0,842
3R	7177770	.	A	AT	1059.73	.	AC=1;AF=0.500;AN=2;BaseQRankSum=-1.102;ClippingRankSum=0.000;DP=69;ExcessHet=3.0103;FS=0.000;MLEAC=1;MLEAF=0.500;MQ=44.00;MQRankSum=0.000;QD=15.36;ReadPosRankSum=-0.012;SOR=0.760	GT:AD:DP:GQ:PL	0/1:40,29:69:99:1097,0,3702
3R	7177772	.	G	A	1065.77	.	AC=1;AF=0.500;AN=2;BaseQRankSum=-2.343;ClippingRankSum=0.000;DP=69;ExcessHet=3.0103;FS=0.000;MLEAC=1;MLEAF=0.500;MQ=44.00;MQRankSum=0.000;QD=15.45;ReadPosRankSum=-0.024;SOR=0.760	GT:AD:DP:GQ:PL	0/1:40,29:69:99:1094,0,3732
3R	7177774	.	T	TAA	1093.73	.	AC=1;AF=0.500;AN=2;BaseQRankSum=-3.733;ClippingRankSum=0.000;DP=70;ExcessHet=3.0103;FS=0.000;MLEAC=1;MLEAF=0.500;MQ=44.00;MQRankSum=0.000;QD=15.62;ReadPosRankSum=0.006;SOR=0.717	GT:AD:DP:GQ:PL	0/1:41,29:70:99:1131,0,3729
3R	7177919	.	T	G	616.77	.	AC=1;AF=0.500;AN=2;BaseQRankSum=0.039;ClippingRankSum=0.000;DP=53;ExcessHet=3.0103;FS=2.470;MLEAC=1;MLEAF=0.500;MQ=43.88;MQRankSum=0.787;QD=11.64;ReadPosRankSum=0.889;SOR=0.542	GT:AD:DP:GQ:PL	0/1:34,19:53:99:645,0,1351
3R	7177934	.	A	T	590.77	.	AC=1;AF=0.500;AN=2;BaseQRankSum=2.864;ClippingRankSum=0.000;DP=52;ExcessHet=3.0103;FS=2.433;MLEAC=1;MLEAF=0.500;MQ=43.88;MQRankSum=0.768;QD=11.36;ReadPosRankSum=1.097;SOR=0.412	GT:AD:DP:GQ:PL	0/1:34,18:52:99:619,0,1386
3R	7177968	.	A	T	260.77	.	AC=1;AF=0.500;AN=2;BaseQRankSum=1.050;ClippingRankSum=0.000;DP=54;ExcessHet=3.0103;FS=1.125;MLEAC=1;MLEAF=0.500;MQ=43.57;MQRankSum=0.955;QD=4.83;ReadPosRankSum=1.251;SOR=0.512	GT:AD:DP:GQ:PL	0/1:38,16:54:99:289,0,915
3R	7178020	.	C	CA	157.73	.	AC=1;AF=0.500;AN=2;BaseQRankSum=-0.205;ClippingRankSum=0.000;DP=59;ExcessHet=3.0103;FS=2.616;MLEAC=1;MLEAF=0.500;MQ=43.61;MQRankSum=0.679;QD=3.03;ReadPosRankSum=-1.364;SOR=1.080	GT:AD:DP:GQ:PL	0/1:37,15:52:99:195,0,635
3R	7179099	.	G	A	152.77	.	AC=1;AF=0.500;AN=2;BaseQRankSum=-0.047;ClippingRankSum=0.000;DP=40;ExcessHet=3.0103;FS=0.000;MLEAC=1;MLEAF=0.500;MQ=44.00;MQRankSum=0.000;QD=3.82;ReadPosRankSum=0.398;SOR=0.806	GT:AD:DP:GQ:PL	0/1:29,11:40:99:181,0,671
3R	7179998	.	A	T	393.77	.	AC=1;AF=0.500;AN=2;BaseQRankSum=0.082;ClippingRankSum=0.000;DP=55;ExcessHet=3.0103;FS=1.036;MLEAC=1;MLEAF=0.500;MQ=44.00;MQRankSum=0.000;QD=7.16;ReadPosRankSum=-1.259;SOR=0.856	GT:AD:DP:GQ:PL	0/1:34,21:55:99:422,0,773
3R	7180906	.	C	G	269.77	.	AC=1;AF=0.500;AN=2;BaseQRankSum=0.395;ClippingRankSum=0.000;DP=32;ExcessHet=3.0103;FS=1.475;MLEAC=1;MLEAF=0.500;MQ=44.00;MQRankSum=0.000;QD=8.43;ReadPosRankSum=0.787;SOR=0.412	GT:AD:DP:GQ:PL	0/1:18,14:32:99:298,0,392
3R	7181022	.	G	A	366.77	.	AC=1;AF=0.500;AN=2;BaseQRankSum=-1.834;ClippingRankSum=0.000;DP=44;ExcessHet=3.0103;FS=2.635;MLEAC=1;MLEAF=0.500;MQ=43.96;MQRankSum=-1.050;QD=8.34;ReadPosRankSum=1.565;SOR=0.682	GT:AD:DP:GQ:PL	0/1:24,20:44:99:395,0,523
3R	7181627	3R_7181627_SNP	C	T	368.77	.	AC=1;AF=0.500;AN=2;BaseQRankSum=2.286;ClippingRankSum=0.000;DB;DP=56;ExcessHet=3.0103;FS=1.105;MLEAC=1;MLEAF=0.500;MQ=43.77;MQRankSum=0.000;QD=6.83;ReadPosRankSum=-0.318;SOR=0.459	GT:AD:DP:GQ:PL	0/1:34,20:54:99:397,0,758
3R	7181978	.	C	T	336.77	.	AC=1;AF=0.500;AN=2;BaseQRankSum=0.207;ClippingRankSum=0.000;DP=59;ExcessHet=3.0103;FS=1.077;MLEAC=1;MLEAF=0.500;MQ=43.90;MQRankSum=1.047;QD=5.71;ReadPosRankSum=0.046;SOR=0.931	GT:AD:DP:GQ:PL	0/1:39,20:59:99:365,0,828
3R	7183581	.	C	T	431.77	.	AC=1;AF=0.500;AN=2;BaseQRankSum=-1.695;ClippingRankSum=0.000;DP=68;ExcessHet=3.0103;FS=11.028;MLEAC=1;MLEAF=0.500;MQ=44.00;MQRankSum=0.000;QD=6.35;ReadPosRankSum=-0.447;SOR=1.535	GT:AD:DP:GQ:PL	0/1:43,25:68:99:460,0,977
3R	7184699	.	T	TTCATCC	494.73	.	AC=1;AF=0.500;AN=2;BaseQRankSum=0.439;ClippingRankSum=0.000;DP=52;ExcessHet=3.0103;FS=2.869;MLEAC=1;MLEAF=0.500;MQ=44.85;MQRankSum=2.641;QD=12.69;ReadPosRankSum=0.332;SOR=1.244	GT:AD:DP:GQ:PL	0/1:24,15:39:99:532,0,1393
3R	7185044	.	G	A	242.77	.	AC=1;AF=0.500;AN=2;BaseQRankSum=-0.449;ClippingRankSum=0.000;DP=47;ExcessHet=3.0103;FS=2.733;MLEAC=1;MLEAF=0.500;MQ=44.00;MQRankSum=0.000;QD=5.28;ReadPosRankSum=2.242;SOR=1.204	GT:AD:DP:GQ:PL	0/1:31,15:46:99:271,0,729
3R	7185557	.	C	T	256.77	.	AC=1;AF=0.500;AN=2;BaseQRankSum=-3.665;ClippingRankSum=0.000;DP=44;ExcessHet=3.0103;FS=0.000;MLEAC=1;MLEAF=0.500;MQ=43.83;MQRankSum=0.000;QD=5.97;ReadPosRankSum=1.536;SOR=0.709	GT:AD:DP:GQ:PL	0/1:27,16:43:99:285,0,639
3R	7186428	.	A	C	141.77	.	AC=1;AF=0.500;AN=2;BaseQRankSum=-1.732;ClippingRankSum=0.000;DP=32;ExcessHet=3.0103;FS=3.467;MLEAC=1;MLEAF=0.500;MQ=44.00;MQRankSum=0.000;QD=4.43;ReadPosRankSum=-0.312;SOR=0.904	GT:AD:DP:GQ:PL	0/1:22,10:32:99:170,0,520
3R	7188716	.	G	C	508.77	.	AC=1;AF=0.500;AN=2;BaseQRankSum=-0.491;ClippingRankSum=0.000;DP=53;ExcessHet=3.0103;FS=22.240;MLEAC=1;MLEAF=0.500;MQ=44.00;MQRankSum=0.000;QD=9.60;ReadPosRankSum=0.219;SOR=1.641	GT:AD:DP:GQ:PL	0/1:26,27:53:99:537,0,581
3R	7189142	.	G	T	225.77	.	AC=1;AF=0.500;AN=2;BaseQRankSum=-0.188;ClippingRankSum=0.000;DP=48;ExcessHet=3.0103;FS=11.894;MLEAC=1;MLEAF=0.500;MQ=44.00;MQRankSum=0.000;QD=4.70;ReadPosRankSum=0.114;SOR=1.844	GT:AD:DP:GQ:PL	0/1:33,15:48:99:254,0,771
3R	7189954	.	A	T	252.77	.	AC=1;AF=0.500;AN=2;BaseQRankSum=-0.774;ClippingRankSum=0.000;DP=68;ExcessHet=3.0103;FS=1.078;MLEAC=1;MLEAF=0.500;MQ=43.97;MQRankSum=-1.573;QD=3.72;ReadPosRankSum=1.468;SOR=0.507	GT:AD:DP:GQ:PL	0/1:49,19:68:99:281,0,1110
3R	7190128	.	G	A	294.77	.	AC=1;AF=0.500;AN=2;BaseQRankSum=-0.216;ClippingRankSum=0.000;DP=48;ExcessHet=3.0103;FS=6.267;MLEAC=1;MLEAF=0.500;MQ=44.00;MQRankSum=0.000;QD=6.14;ReadPosRankSum=-1.403;SOR=1.641	GT:AD:DP:GQ:PL	0/1:31,17:48:99:323,0,709
3R	7190491	.	C	G	515.77	.	AC=1;AF=0.500;AN=2;BaseQRankSum=-0.794;ClippingRankSum=0.000;DP=73;ExcessHet=3.0103;FS=1.992;MLEAC=1;MLEAF=0.500;MQ=44.00;MQRankSum=0.000;QD=7.16;ReadPosRankSum=-0.897;SOR=0.465	GT:AD:DP:GQ:PL	0/1:44,28:72:99:544,0,993
3R	7191360	.	A	G	465.77	.	AC=1;AF=0.500;AN=2;BaseQRankSum=1.711;ClippingRankSum=0.000;DP=64;ExcessHet=3.0103;FS=0.000;MLEAC=1;MLEAF=0.500;MQ=44.00;MQRankSum=0.000;QD=7.28;ReadPosRankSum=0.644;SOR=0.602	GT:AD:DP:GQ:PL	0/1:40,24:64:99:494,0,914
3R	7193101	.	G	T	355.77	.	AC=1;AF=0.500;AN=2;BaseQRankSum=1.100;ClippingRankSum=0.000;DP=65;ExcessHet=3.0103;FS=0.000;MLEAC=1;MLEAF=0.500;MQ=44.00;MQRankSum=0.000;QD=5.47;ReadPosRankSum=0.995;SOR=0.693	GT:AD:DP:GQ:PL	0/1:44,21:65:99:384,0,1024
3R	7193190	.	C	A	544.77	.	AC=1;AF=0.500;AN=2;BaseQRankSum=-2.015;ClippingRankSum=0.000;DP=73;ExcessHet=3.0103;FS=1.994;MLEAC=1;MLEAF=0.500;MQ=43.92;MQRankSum=-1.765;QD=7.57;ReadPosRankSum=-0.859;SOR=0.997	GT:AD:DP:GQ:PL	0/1:44,28:72:99:573,0,1039
3R	7193347	.	AT	A	230.73	.	AC=1;AF=0.500;AN=2;BaseQRankSum=-0.634;ClippingRankSum=0.000;DP=58;ExcessHet=3.0103;FS=8.221;MLEAC=1;MLEAF=0.500;MQ=44.00;MQRankSum=0.000;QD=4.52;ReadPosRankSum=-0.541;SOR=0.173	GT:AD:DP:GQ:PL	0/1:31,20:51:99:268,0,527
3R	7193587	.	A	T	285.77	.	AC=1;AF=0.500;AN=2;BaseQRankSum=-1.756;ClippingRankSum=0.000;DP=61;ExcessHet=3.0103;FS=10.530;MLEAC=1;MLEAF=0.500;MQ=44.00;MQRankSum=0.000;QD=4.68;ReadPosRankSum=-0.586;SOR=0.938	GT:AD:DP:GQ:PL	0/1:43,18:61:99:314,0,996
3R	7193827	.	A	G	527.77	.	AC=1;AF=0.500;AN=2;BaseQRankSum=0.500;ClippingRankSum=0.000;DP=75;ExcessHet=3.0103;FS=0.000;MLEAC=1;MLEAF=0.500;MQ=43.91;MQRankSum=-0.961;QD=7.04;ReadPosRankSum=-2.274;SOR=0.721	GT:AD:DP:GQ:PL	0/1:46,29:75:99:556,0,1015
3R	7194024	.	G	A	635.77	.	AC=1;AF=0.500;AN=2;BaseQRankSum=-0.648;ClippingRankSum=0.000;DP=88;ExcessHet=3.0103;FS=0.830;MLEAC=1;MLEAF=0.500;MQ=43.66;MQRankSum=1.404;QD=7.22;ReadPosRankSum=-0.731;SOR=0.565	GT:AD:DP:GQ:PL	0/1:54,34:88:99:664,0,1192
3R	7194761	.	T	C	416.77	.	AC=1;AF=0.500;AN=2;BaseQRankSum=0.963;ClippingRankSum=0.000;DP=68;ExcessHet=3.0103;FS=3.459;MLEAC=1;MLEAF=0.500;MQ=43.48;MQRankSum=1.316;QD=6.13;ReadPosRankSum=-0.765;SOR=0.669	GT:AD:DP:GQ:PL	0/1:44,24:68:99:445,0,971
3R	7194912	.	A	C	1006.77	.	AC=1;AF=0.500;AN=2;BaseQRankSum=-3.900;ClippingRankSum=0.000;DP=67;ExcessHet=3.0103;FS=0.939;MLEAC=1;MLEAF=0.500;MQ=43.97;MQRankSum=0.852;QD=15.03;ReadPosRankSum=3.494;SOR=0.680	GT:AD:DP:GQ:PL	0/1:40,27:67:99:1035,0,2028
3R	7194913	.	C	T	1003.77	.	AC=1;AF=0.500;AN=2;BaseQRankSum=1.530;ClippingRankSum=0.000;DP=67;ExcessHet=3.0103;FS=0.939;MLEAC=1;MLEAF=0.500;MQ=43.97;MQRankSum=0.852;QD=14.98;ReadPosRankSum=3.557;SOR=0.680	GT:AD:DP:GQ:PL	0/1:40,27:67:99:1032,0,2052
3R	7194938	.	G	A	970.77	.	AC=1;AF=0.500;AN=2;BaseQRankSum=-0.062;ClippingRankSum=0.000;DP=66;ExcessHet=3.0103;FS=2.047;MLEAC=1;MLEAF=0.500;MQ=43.97;MQRankSum=0.863;QD=14.71;ReadPosRankSum=2.061;SOR=0.885	GT:AD:DP:GQ:PL	0/1:39,27:66:99:999,0,1860
3R	7194978	.	TA	T	231.73	.	AC=1;AF=0.500;AN=2;BaseQRankSum=-1.242;ClippingRankSum=0.000;DP=68;ExcessHet=3.0103;FS=0.000;MLEAC=1;MLEAF=0.500;MQ=43.97;MQRankSum=0.759;QD=3.80;ReadPosRankSum=-2.272;SOR=0.595	GT:AD:DP:GQ:PL	0/1:40,21:61:99:269,0,688
3R	7195097	.	CA	C	450.73	.	AC=1;AF=0.500;AN=2;BaseQRankSum=0.493;ClippingRankSum=0.000;DP=74;ExcessHet=3.0103;FS=0.000;MLEAC=1;MLEAF=0.500;MQ=43.97;MQRankSum=-1.196;QD=6.44;ReadPosRankSum=-0.378;SOR=0.687	GT:AD:DP:GQ:PL	0/1:42,28:70:99:488,0,845
3R	7195364	.	G	GA	256.73	.	AC=1;AF=0.500;AN=2;BaseQRankSum=-1.356;ClippingRankSum=0.000;DP=55;ExcessHet=3.0103;FS=1.288;MLEAC=1;MLEAF=0.500;MQ=43.86;MQRankSum=-1.517;QD=5.35;ReadPosRankSum=-1.205;SOR=1.061	GT:AD:DP:GQ:PL	0/1:22,26:48:99:294,0,259
3R	7195498	.	C	CAT	282.73	.	AC=1;AF=0.500;AN=2;BaseQRankSum=1.145;ClippingRankSum=0.000;DP=50;ExcessHet=3.0103;FS=7.717;MLEAC=1;MLEAF=0.500;MQ=44.00;MQRankSum=0.000;QD=6.15;ReadPosRankSum=0.232;SOR=2.093	GT:AD:DP:GQ:PL	0/1:33,13:46:99:320,0,835
3R	7195590	.	T	C	133.77	.	AC=1;AF=0.500;AN=2;BaseQRankSum=-1.915;ClippingRankSum=0.000;DP=50;ExcessHet=3.0103;FS=3.034;MLEAC=1;MLEAF=0.500;MQ=43.90;MQRankSum=-0.803;QD=2.68;ReadPosRankSum=-0.078;SOR=1.329	GT:AD:DP:GQ:PL	0/1:38,12:50:99:162,0,917
3R	7195743	.	C	CCAG	471.73	.	AC=1;AF=0.500;AN=2;BaseQRankSum=0.151;ClippingRankSum=0.000;DP=44;ExcessHet=3.0103;FS=13.522;MLEAC=1;MLEAF=0.500;MQ=43.96;MQRankSum=0.802;QD=12.10;ReadPosRankSum=-0.454;SOR=2.844	GT:AD:DP:GQ:PL	0/1:25,14:39:99:509,0,1044
3R	7196210	.	C	CA	208.73	.	AC=1;AF=0.500;AN=2;BaseQRankSum=-0.198;ClippingRankSum=0.000;DP=64;ExcessHet=3.0103;FS=2.474;MLEAC=1;MLEAF=0.500;MQ=44.17;MQRankSum=1.396;QD=3.54;ReadPosRankSum=1.124;SOR=0.370	GT:AD:DP:GQ:PL	0/1:37,22:59:99:246,0,568
3R	7196521	.	T	C	607.77	.	AC=1;AF=0.500;AN=2;BaseQRankSum=-1.661;ClippingRankSum=0.000;DP=71;ExcessHet=3.0103;FS=0.893;MLEAC=1;MLEAF=0.500;MQ=43.71;MQRankSum=-0.305;QD=8.56;ReadPosRankSum=-1.118;SOR=0.571	GT:AD:DP:GQ:PL	0/1:40,31:71:99:636,0,887
3R	7197339	.	AT	A	796.73	.	AC=1;AF=0.500;AN=2;BaseQRankSum=-0.761;ClippingRankSum=0.000;DP=62;ExcessHet=3.0103;FS=2.155;MLEAC=1;MLEAF=0.500;MQ=43.84;MQRankSum=0.050;QD=12.85;ReadPosRankSum=-1.043;SOR=0.390	GT:AD:DP:GQ:PL	0/1:31,31:62:99:834,0,904
3R	7197673	.	A	G	1019.77	.	AC=1;AF=0.500;AN=2;BaseQRankSum=-2.445;ClippingRankSum=0.000;DP=50;ExcessHet=3.0103;FS=4.166;MLEAC=1;MLEAF=0.500;MQ=44.00;MQRankSum=0.000;QD=20.40;ReadPosRankSum=1.951;SOR=1.453	GT:AD:DP:GQ:PL	0/1:24,26:50:99:1048,0,1129
3R	7197677	.	C	G	1019.77	.	AC=1;AF=0.500;AN=2;BaseQRankSum=0.515;ClippingRankSum=0.000;DP=51;ExcessHet=3.0103;FS=5.839;MLEAC=1;MLEAF=0.500;MQ=44.00;MQRankSum=0.000;QD=20.00;ReadPosRankSum=0.812;SOR=1.532	GT:AD:DP:GQ:PL	0/1:24,27:51:99:1048,0,1129
3R	7198494	.	C	T	270.77	.	AC=1;AF=0.500;AN=2;BaseQRankSum=-1.430;ClippingRankSum=0.000;DP=40;ExcessHet=3.0103;FS=0.000;MLEAC=1;MLEAF=0.500;MQ=43.72;MQRankSum=-2.218;QD=6.94;ReadPosRankSum=0.621;SOR=0.519	GT:AD:DP:GQ:PL	0/1:24,15:39:99:299,0,547
3R	7199256	.	T	C	705.77	.	AC=1;AF=0.500;AN=2;BaseQRankSum=-4.907;ClippingRankSum=0.000;DP=83;ExcessHet=3.0103;FS=7.235;MLEAC=1;MLEAF=0.500;MQ=44.00;MQRankSum=0.000;QD=8.50;ReadPosRankSum=-0.103;SOR=0.867	GT:AD:DP:GQ:PL	0/1:45,38:83:99:734,0,1010
3R	7202007	.	T	C	269.77	.	AC=1;AF=0.500;AN=2;BaseQRankSum=0.052;ClippingRankSum=0.000;DP=56;ExcessHet=3.0103;FS=2.439;MLEAC=1;MLEAF=0.500;MQ=43.86;MQRankSum=0.260;QD=4.82;ReadPosRankSum=-0.149;SOR=0.614	GT:AD:DP:GQ:PL	0/1:39,17:56:99:298,0,897
3R	7203333	.	T	G	253.77	.	AC=1;AF=0.500;AN=2;BaseQRankSum=0.186;ClippingRankSum=0.000;DP=54;ExcessHet=3.0103;FS=0.000;MLEAC=1;MLEAF=0.500;MQ=43.31;MQRankSum=-1.343;QD=4.70;ReadPosRankSum=-2.104;SOR=0.854	GT:AD:DP:GQ:PL	0/1:38,16:54:99:282,0,854
3R	7203477	.	A	G	206.77	.	AC=1;AF=0.500;AN=2;BaseQRankSum=-1.940;ClippingRankSum=0.000;DP=43;ExcessHet=3.0103;FS=1.285;MLEAC=1;MLEAF=0.500;MQ=43.76;MQRankSum=-0.059;QD=4.81;ReadPosRankSum=-0.091;SOR=1.059	GT:AD:DP:GQ:PL	0/1:29,14:43:99:235,0,656
3R	7204055	.	T	G	528.77	.	AC=1;AF=0.500;AN=2;BaseQRankSum=-0.149;ClippingRankSum=0.000;DP=58;ExcessHet=3.0103;FS=9.450;MLEAC=1;MLEAF=0.500;MQ=44.00;MQRankSum=0.000;QD=9.28;ReadPosRankSum=-1.152;SOR=0.699	GT:AD:DP:GQ:PL	0/1:29,28:57:99:557,0,647
3R	7204567	.	TC	T	713.73	.	AC=1;AF=0.500;AN=2;BaseQRankSum=1.347;ClippingRankSum=0.000;DP=62;ExcessHet=3.0103;FS=3.732;MLEAC=1;MLEAF=0.500;MQ=44.00;MQRankSum=0.000;QD=11.70;ReadPosRankSum=-1.207;SOR=1.224	GT:AD:DP:GQ:PL	0/1:40,21:61:99:751,0,3249
3R	7204569	.	TTTGC	T	710.73	.	AC=1;AF=0.500;AN=2;BaseQRankSum=0.992;ClippingRankSum=0.000;DP=63;ExcessHet=3.0103;FS=3.785;MLEAC=1;MLEAF=0.500;MQ=44.00;MQRankSum=0.000;QD=11.28;ReadPosRankSum=-1.017;SOR=1.369	GT:AD:DP:GQ:PL	0/1:42,21:63:99:748,0,3304
3R	7204733	.	G	GC	417.73	.	AC=1;AF=0.500;AN=2;BaseQRankSum=-0.702;ClippingRankSum=0.000;DP=44;ExcessHet=3.0103;FS=6.234;MLEAC=1;MLEAF=0.500;MQ=44.00;MQRankSum=0.000;QD=9.49;ReadPosRankSum=-0.424;SOR=1.334	GT:AD:DP:GQ:PL	0/1:24,20:44:99:455,0,614
3R	7206428	.	A	C	326.77	.	AC=1;AF=0.500;AN=2;BaseQRankSum=-0.126;ClippingRankSum=0.000;DP=62;ExcessHet=3.0103;FS=1.016;MLEAC=1;MLEAF=0.500;MQ=44.00;MQRankSum=0.000;QD=5.36;ReadPosRankSum=0.593;SOR=0.874	GT:AD:DP:GQ:PL	0/1:40,21:61:99:355,0,889
3R	7206723	.	T	C	383.77	.	AC=1;AF=0.500;AN=2;BaseQRankSum=-2.556;ClippingRankSum=0.000;DP=73;ExcessHet=3.0103;FS=0.926;MLEAC=1;MLEAF=0.500;MQ=44.00;MQRankSum=0.000;QD=5.26;ReadPosRankSum=-0.199;SOR=0.699	GT:AD:DP:GQ:PL	0/1:48,25:73:99:412,0,1098
3R	7208501	.	T	A	423.77	.	AC=1;AF=0.500;AN=2;BaseQRankSum=0.202;ClippingRankSum=0.000;DP=53;ExcessHet=3.0103;FS=2.388;MLEAC=1;MLEAF=0.500;MQ=43.73;MQRankSum=0.411;QD=8.15;ReadPosRankSum=-1.183;SOR=0.832	GT:AD:DP:GQ:PL	0/1:29,23:52:99:452,0,635
3R	7209151	.	T	A	291.77	.	AC=1;AF=0.500;AN=2;BaseQRankSum=0.055;ClippingRankSum=0.000;DP=52;ExcessHet=3.0103;FS=0.000;MLEAC=1;MLEAF=0.500;MQ=43.22;MQRankSum=-2.474;QD=5.72;ReadPosRankSum=-3.069;SOR=0.687	GT:AD:DP:GQ:PL	0/1:34,17:51:99:320,0,783
3R	7209500	.	T	TTGTG	204.73	.	AC=1;AF=0.500;AN=2;BaseQRankSum=1.755;ClippingRankSum=0.000;DP=37;ExcessHet=3.0103;FS=1.680;MLEAC=1;MLEAF=0.500;MQ=42.97;MQRankSum=1.212;QD=7.87;ReadPosRankSum=0.613;SOR=1.179	GT:AD:DP:GQ:PL	0/1:18,8:26:99:242,0,711
3R	7209684	.	T	A	481.77	.	AC=1;AF=0.500;AN=2;BaseQRankSum=1.211;ClippingRankSum=0.000;DP=40;ExcessHet=3.0103;FS=5.003;MLEAC=1;MLEAF=0.500;MQ=43.58;MQRankSum=0.517;QD=12.04;ReadPosRankSum=-1.184;SOR=1.562	GT:AD:DP:GQ:PL	0/1:26,14:40:99:510,0,1304
3R	7209692	.	T	G	508.77	.	AC=1;AF=0.500;AN=2;BaseQRankSum=0.395;ClippingRankSum=0.000;DP=42;ExcessHet=3.0103;FS=5.032;MLEAC=1;MLEAF=0.500;MQ=43.60;MQRankSum=0.541;QD=12.11;ReadPosRankSum=-0.919;SOR=1.598	GT:AD:DP:GQ:PL	0/1:27,15:42:99:537,0,1333
3R	7210265	.	C	T	440.77	.	AC=1;AF=0.500;AN=2;BaseQRankSum=0.455;ClippingRankSum=0.000;DP=61;ExcessHet=3.0103;FS=3.561;MLEAC=1;MLEAF=0.500;MQ=43.87;MQRankSum=-1.402;QD=7.23;ReadPosRankSum=0.886;SOR=0.797	GT:AD:DP:GQ:PL	0/1:36,25:61:99:469,0,765
3R	7210320	.	C	T	353.77	.	AC=1;AF=0.500;AN=2;BaseQRankSum=-0.758;ClippingRankSum=0.000;DP=58;ExcessHet=3.0103;FS=9.766;MLEAC=1;MLEAF=0.500;MQ=43.93;MQRankSum=-0.440;QD=6.10;ReadPosRankSum=0.393;SOR=0.895	GT:AD:DP:GQ:PL	0/1:38,20:58:99:382,0,845
3R	7210440	.	C	T	402.77	.	AC=1;AF=0.500;AN=2;BaseQRankSum=-3.804;ClippingRankSum=0.000;DP=42;ExcessHet=3.0103;FS=7.866;MLEAC=1;MLEAF=0.500;MQ=43.95;MQRankSum=-1.442;QD=9.59;ReadPosRankSum=1.175;SOR=0.388	GT:AD:DP:GQ:PL	0/1:29,13:42:99:431,0,1136
3R	7210449	.	T	A	384.77	.	AC=1;AF=0.500;AN=2;BaseQRankSum=-1.394;ClippingRankSum=0.000;DP=47;ExcessHet=3.0103;FS=4.889;MLEAC=1;MLEAF=0.500;MQ=43.96;MQRankSum=-1.570;QD=8.19;ReadPosRankSum=2.107;SOR=0.486	GT:AD:DP:GQ:PL	0/1:34,13:47:99:413,0,1294
3R	7210524	.	T	G	227.77	.	AC=1;AF=0.500;AN=2;BaseQRankSum=-0.239;ClippingRankSum=0.000;DP=62;ExcessHet=3.0103;FS=0.000;MLEAC=1;MLEAF=0.500;MQ=43.91;MQRankSum=-2.844;QD=3.67;ReadPosRankSum=-0.608;SOR=0.626	GT:AD:DP:GQ:PL	0/1:45,17:62:99:256,0,1026
3R	7210595	.	A	T	288.77	.	AC=1;AF=0.500;AN=2;BaseQRankSum=0.874;ClippingRankSum=0.000;DP=59;ExcessHet=3.0103;FS=2.901;MLEAC=1;MLEAF=0.500;MQ=43.63;MQRankSum=-4.816;QD=4.89;ReadPosRankSum=-2.088;SOR=1.270	GT:AD:DP:GQ:PL	0/1:48,11:59:99:317,0,1931
3R	7210596	.	TCAAA	T	279.73	.	AC=1;AF=0.500;AN=2;BaseQRankSum=0.698;ClippingRankSum=0.000;DP=57;ExcessHet=3.0103;FS=2.911;MLEAC=1;MLEAF=0.500;MQ=43.61;MQRankSum=-4.720;QD=4.91;ReadPosRankSum=-2.424;SOR=1.270	GT:AD:DP:GQ:PL	0/1:46,11:57:99:317,0,1931
3R	7210601	.	T	TGTTGG	291.73	.	AC=1;AF=0.500;AN=2;BaseQRankSum=1.755;ClippingRankSum=0.000;DP=52;ExcessHet=3.0103;FS=2.874;MLEAC=1;MLEAF=0.500;MQ=43.58;MQRankSum=-4.469;QD=5.61;ReadPosRankSum=-3.384;SOR=1.204	GT:AD:DP:GQ:PL	0/1:41,11:52:99:329,0,1814
3R	7210603	.	C	CTCTTCTTT	294.73	.	AC=1;AF=0.500;AN=2;BaseQRankSum=0.936;ClippingRankSum=0.000;DP=51;ExcessHet=3.0103;FS=5.706;MLEAC=1;MLEAF=0.500;MQ=43.57;MQRankSum=-5.372;QD=5.78;ReadPosRankSum=-2.230;SOR=1.789	GT:AD:DP:GQ:PL	0/1:43,8:51:99:332,0,1772
3R	7210604	.	A	T	177.77	.	AC=1;AF=0.500;AN=2;BaseQRankSum=-0.629;ClippingRankSum=0.000;DP=50;ExcessHet=3.0103;FS=3.670;MLEAC=1;MLEAF=0.500;MQ=43.56;MQRankSum=-5.748;QD=3.56;ReadPosRankSum=-1.820;SOR=1.539	GT:AD:DP:GQ:PL	0/1:43,7:50:99:206,0,1782
3R	7211173	.	A	G	237.77	.	AC=1;AF=0.500;AN=2;BaseQRankSum=0.331;ClippingRankSum=0.000;DP=52;ExcessHet=3.0103;FS=0.000;MLEAC=1;MLEAF=0.500;MQ=43.89;MQRankSum=0.940;QD=4.57;ReadPosRankSum=-0.088;SOR=0.563	GT:AD:DP:GQ:PL	0/1:37,15:52:99:266,0,836
3R	7211426	.	T	C	353.77	.	AC=1;AF=0.500;AN=2;BaseQRankSum=-2.519;ClippingRankSum=0.000;DP=69;ExcessHet=3.0103;FS=0.000;MLEAC=1;MLEAF=0.500;MQ=43.97;MQRankSum=0.715;QD=5.13;ReadPosRankSum=0.599;SOR=0.739	GT:AD:DP:GQ:PL	0/1:47,22:69:99:382,0,1089
3R	7212368	.	T	C	473.77	.	AC=1;AF=0.500;AN=2;BaseQRankSum=-0.320;ClippingRankSum=0.000;DP=44;ExcessHet=3.0103;FS=6.578;MLEAC=1;MLEAF=0.500;MQ=44.00;MQRankSum=0.000;QD=10.77;ReadPosRankSum=1.885;SOR=1.678	GT:AD:DP:GQ:PL	0/1:21,23:44:99:502,0,455
3R	7212689	.	T	TGTATATGCATATTAAA	853.73	.	AC=1;AF=0.500;AN=2;BaseQRankSum=0.780;ClippingRankSum=0.000;DP=56;ExcessHet=3.0103;FS=0.000;MLEAC=1;MLEAF=0.500;MQ=44.00;MQRankSum=0.000;QD=15.81;ReadPosRankSum=-2.151;SOR=0.569	GT:AD:DP:GQ:PL	0/1:34,20:54:99:891,0,5144
3R	7213452	.	A	C	530.77	.	AC=1;AF=0.500;AN=2;BaseQRankSum=0.167;ClippingRankSum=0.000;DP=40;ExcessHet=3.0103;FS=1.377;MLEAC=1;MLEAF=0.500;MQ=43.95;MQRankSum=0.000;QD=15.61;ReadPosRankSum=1.158;SOR=0.432	GT:AD:DP:GQ:PL	0/1:20,14:34:99:559,0,954
3R	7213453	.	G	A	530.77	.	AC=1;AF=0.500;AN=2;BaseQRankSum=1.914;ClippingRankSum=0.000;DP=40;ExcessHet=3.0103;FS=1.402;MLEAC=1;MLEAF=0.500;MQ=43.95;MQRankSum=0.000;QD=15.61;ReadPosRankSum=0.480;SOR=0.412	GT:AD:DP:GQ:PL	0/1:19,15:34:99:559,0,954
3R	7213830	.	A	G	255.77	.	AC=1;AF=0.500;AN=2;BaseQRankSum=0.341;ClippingRankSum=0.000;DP=37;ExcessHet=3.0103;FS=17.557;MLEAC=1;MLEAF=0.500;MQ=44.00;MQRankSum=0.000;QD=6.91;ReadPosRankSum=0.717;SOR=2.391	GT:AD:DP:GQ:PL	0/1:22,15:37:99:284,0,462
3R	7213883	.	C	A	314.77	.	AC=1;AF=0.500;AN=2;BaseQRankSum=3.525;ClippingRankSum=0.000;DP=36;ExcessHet=3.0103;FS=13.104;MLEAC=1;MLEAF=0.500;MQ=44.00;MQRankSum=0.000;QD=8.74;ReadPosRankSum=-1.195;SOR=1.820	GT:AD:DP:GQ:PL	0/1:21,15:36:99:343,0,454
3R	7214279	.	T	G	276.77	.	AC=1;AF=0.500;AN=2;BaseQRankSum=-2.883;ClippingRankSum=0.000;DP=52;ExcessHet=3.0103;FS=1.154;MLEAC=1;MLEAF=0.500;MQ=43.80;MQRankSum=-1.961;QD=5.54;ReadPosRankSum=1.397;SOR=0.665	GT:AD:DP:GQ:PL	0/1:33,17:50:99:305,0,788
3R	7214583	.	T	G	287.77	.	AC=1;AF=0.500;AN=2;BaseQRankSum=-3.719;ClippingRankSum=0.000;DP=53;ExcessHet=3.0103;FS=1.121;MLEAC=1;MLEAF=0.500;MQ=44.00;MQRankSum=0.000;QD=5.43;ReadPosRankSum=0.735;SOR=0.990	GT:AD:DP:GQ:PL	0/1:34,19:53:99:316,0,797
3R	7215059	.	G	A	353.77	.	AC=1;AF=0.500;AN=2;BaseQRankSum=1.126;ClippingRankSum=0.000;DP=53;ExcessHet=3.0103;FS=5.859;MLEAC=1;MLEAF=0.500;MQ=44.00;MQRankSum=0.000;QD=6.67;ReadPosRankSum=0.242;SOR=0.241	GT:AD:DP:GQ:PL	0/1:33,20:53:99:382,0,745
3R	7215724	.	A	G	201.77	.	AC=1;AF=0.500;AN=2;BaseQRankSum=0.356;ClippingRankSum=0.000;DP=36;ExcessHet=3.0103;FS=3.018;MLEAC=1;MLEAF=0.500;MQ=44.00;MQRankSum=0.000;QD=5.60;ReadPosRankSum=-1.700;SOR=0.330	GT:AD:DP:GQ:PL	0/1:24,12:36:99:230,0,577
3R	7215895	.	A	G	382.77	.	AC=1;AF=0.500;AN=2;BaseQRankSum=-0.384;ClippingRankSum=0.000;DP=48;ExcessHet=3.0103;FS=1.150;MLEAC=1;MLEAF=0.500;MQ=44.00;MQRankSum=0.000;QD=8.14;ReadPosRankSum=0.986;SOR=0.927	GT:AD:DP:GQ:PL	0/1:27,20:47:99:411,0,609
3R	7216059	.	T	G	285.77	.	AC=1;AF=0.500;AN=2;BaseQRankSum=-2.122;ClippingRankSum=0.000;DP=59;ExcessHet=3.0103;FS=16.010;MLEAC=1;MLEAF=0.500;MQ=44.00;MQRankSum=0.000;QD=4.84;ReadPosRankSum=1.877;SOR=1.904	GT:AD:DP:GQ:PL	0/1:40,19:59:99:314,0,952
3R	7216978	.	A	G	239.77	.	AC=1;AF=0.500;AN=2;BaseQRankSum=0.051;ClippingRankSum=0.000;DP=44;ExcessHet=3.0103;FS=2.800;MLEAC=1;MLEAF=0.500;MQ=44.00;MQRankSum=0.000;QD=5.45;ReadPosRankSum=-0.050;SOR=0.289	GT:AD:DP:GQ:PL	0/1:28,16:44:99:268,0,642
3R	7217073	.	C	T	204.77	.	AC=1;AF=0.500;AN=2;BaseQRankSum=-1.413;ClippingRankSum=0.000;DP=40;ExcessHet=3.0103;FS=3.005;MLEAC=1;MLEAF=0.500;MQ=44.00;MQRankSum=0.000;QD=5.12;ReadPosRankSum=-0.992;SOR=1.068	GT:AD:DP:GQ:PL	0/1:27,13:40:99:233,0,619
3R	7217259	.	A	G	290.77	.	AC=1;AF=0.500;AN=2;BaseQRankSum=-3.152;ClippingRankSum=0.000;DP=46;ExcessHet=3.0103;FS=14.801;MLEAC=1;MLEAF=0.500;MQ=43.65;MQRankSum=-2.511;QD=6.46;ReadPosRankSum=-0.591;SOR=1.761	GT:AD:DP:GQ:PL	0/1:27,18:45:99:319,0,614
3R	7217316	.	T	A	222.77	.	AC=1;AF=0.500;AN=2;BaseQRankSum=0.679;ClippingRankSum=0.000;DP=53;ExcessHet=3.0103;FS=0.000;MLEAC=1;MLEAF=0.500;MQ=43.55;MQRankSum=-4.065;QD=4.20;ReadPosRankSum=-1.268;SOR=0.693	GT:AD:DP:GQ:PL	0/1:36,17:53:99:251,0,865
3R	7217476	.	C	G	144.77	.	AC=1;AF=0.500;AN=2;BaseQRankSum=1.694;ClippingRankSum=0.000;DP=46;ExcessHet=3.0103;FS=27.197;MLEAC=1;MLEAF=0.500;MQ=43.48;MQRankSum=-2.483;QD=3.15;ReadPosRankSum=1.837;SOR=2.613	GT:AD:DP:GQ:PL	0/1:34,12:46:99:173,0,763
3R	7218072	.	A	T	283.77	.	AC=1;AF=0.500;AN=2;BaseQRankSum=-0.650;ClippingRankSum=0.000;DP=55;ExcessHet=3.0103;FS=8.192;MLEAC=1;MLEAF=0.500;MQ=43.89;MQRankSum=0.000;QD=5.16;ReadPosRankSum=-0.201;SOR=1.398	GT:AD:DP:GQ:PL	0/1:37,18:55:99:312,0,823
3R	7218147	.	C	A	434.77	.	AC=1;AF=0.500;AN=2;BaseQRankSum=2.427;ClippingRankSum=0.000;DP=61;ExcessHet=3.0103;FS=7.169;MLEAC=1;MLEAF=0.500;MQ=43.94;MQRankSum=1.134;QD=7.13;ReadPosRankSum=0.060;SOR=1.028	GT:AD:DP:GQ:PL	0/1:38,23:61:99:463,0,830
3R	7218234	.	T	C	370.77	.	AC=1;AF=0.500;AN=2;BaseQRankSum=-2.000;ClippingRankSum=0.000;DP=60;ExcessHet=3.0103;FS=3.747;MLEAC=1;MLEAF=0.500;MQ=44.00;MQRankSum=0.000;QD=6.28;ReadPosRankSum=0.378;SOR=0.858	GT:AD:DP:GQ:PL	0/1:38,21:59:99:399,0,893
3R	7219017	.	T	A	313.77	.	AC=1;AF=0.500;AN=2;BaseQRankSum=1.886;ClippingRankSum=0.000;DP=44;ExcessHet=3.0103;FS=0.000;MLEAC=1;MLEAF=0.500;MQ=44.00;MQRankSum=0.000;QD=7.13;ReadPosRankSum=-1.125;SOR=0.664	GT:AD:DP:GQ:PL	0/1:27,17:44:99:342,0,614
3R	7219578	.	G	A	205.77	.	AC=1;AF=0.500;AN=2;BaseQRankSum=2.399;ClippingRankSum=0.000;DP=46;ExcessHet=3.0103;FS=0.000;MLEAC=1;MLEAF=0.500;MQ=44.00;MQRankSum=0.000;QD=4.47;ReadPosRankSum=-2.345;SOR=0.818	GT:AD:DP:GQ:PL	0/1:33,13:46:99:234,0,742
3R	7219612	.	A	G	188.77	.	AC=1;AF=0.500;AN=2;BaseQRankSum=-3.220;ClippingRankSum=0.000;DP=50;ExcessHet=3.0103;FS=0.000;MLEAC=1;MLEAF=0.500;MQ=44.00;MQRankSum=0.000;QD=3.78;ReadPosRankSum=-1.100;SOR=0.649	GT:AD:DP:GQ:PL	0/1:35,15:50:99:217,0,839
3R	7219642	.	G	C	265.77	.	AC=1;AF=0.500;AN=2;BaseQRankSum=1.896;ClippingRankSum=0.000;DP=52;ExcessHet=3.0103;FS=1.166;MLEAC=1;MLEAF=0.500;MQ=44.00;MQRankSum=0.000;QD=5.11;ReadPosRankSum=0.631;SOR=0.864	GT:AD:DP:GQ:PL	0/1:36,16:52:99:294,0,819
3R	7219867	.	C	CA	208.73	.	AC=1;AF=0.500;AN=2;BaseQRankSum=1.675;ClippingRankSum=0.000;DP=43;ExcessHet=3.0103;FS=2.835;MLEAC=1;MLEAF=0.500;MQ=44.00;MQRankSum=0.000;QD=5.49;ReadPosRankSum=-2.160;SOR=1.244	GT:AD:DP:GQ:PL	0/1:22,16:38:99:246,0,315
3R	7220054	.	C	T	169.77	.	AC=1;AF=0.500;AN=2;BaseQRankSum=0.469;ClippingRankSum=0.000;DP=48;ExcessHet=3.0103;FS=1.339;MLEAC=1;MLEAF=0.500;MQ=43.69;MQRankSum=0.000;QD=3.69;ReadPosRankSum=-0.275;SOR=1.123	GT:AD:DP:GQ:PL	0/1:34,12:46:99:198,0,790
3R	7220161	.	A	G	315.77	.	AC=1;AF=0.500;AN=2;BaseQRankSum=-0.606;ClippingRankSum=0.000;DP=50;ExcessHet=3.0103;FS=0.000;MLEAC=1;MLEAF=0.500;MQ=44.00;MQRankSum=0.000;QD=6.32;ReadPosRankSum=0.648;SOR=0.582	GT:AD:DP:GQ:PL	0/1:32,18:50:99:344,0,751
3R	7220829	.	T	G	310.77	.	AC=1;AF=0.500;AN=2;BaseQRankSum=-0.504;ClippingRankSum=0.000;DP=74;ExcessHet=3.0103;FS=2.197;MLEAC=1;MLEAF=0.500;MQ=44.00;MQRankSum=0.000;QD=4.20;ReadPosRankSum=-1.809;SOR=1.035	GT:AD:DP:GQ:PL	0/1:53,21:74:99:339,0,1214
3R	7220874	.	T	C	379.77	.	AC=1;AF=0.500;AN=2;BaseQRankSum=-3.345;ClippingRankSum=0.000;DP=80;ExcessHet=3.0103;FS=2.052;MLEAC=1;MLEAF=0.500;MQ=44.00;MQRankSum=0.000;QD=4.75;ReadPosRankSum=0.091;SOR=1.079	GT:AD:DP:GQ:PL	0/1:56,24:80:99:408,0,1309
3R	7221022	.	A	AATAAAGAAC	435.73	.	AC=1;AF=0.500;AN=2;BaseQRankSum=-0.217;ClippingRankSum=0.000;DP=67;ExcessHet=3.0103;FS=4.187;MLEAC=1;MLEAF=0.500;MQ=43.74;MQRankSum=0.965;QD=6.50;ReadPosRankSum=-2.190;SOR=0.986	GT:AD:DP:GQ:PL	0/1:52,15:67:99:473,0,5109
3R	7221303	.	C	T	379.77	.	AC=1;AF=0.500;AN=2;BaseQRankSum=0.078;ClippingRankSum=0.000;DP=58;ExcessHet=3.0103;FS=1.029;MLEAC=1;MLEAF=0.500;MQ=44.32;MQRankSum=0.791;QD=6.66;ReadPosRankSum=0.307;SOR=0.862	GT:AD:DP:GQ:PL	0/1:36,21:57:99:408,0,782
3R	7221363	.	CAAA	C	377.73	.	AC=1;AF=0.500;AN=2;BaseQRankSum=-0.221;ClippingRankSum=0.000;DP=47;ExcessHet=3.0103;FS=0.000;MLEAC=1;MLEAF=0.500;MQ=44.15;MQRankSum=0.983;QD=9.44;ReadPosRankSum=0.372;SOR=0.593	GT:AD:DP:GQ:PL	0/1:26,14:40:99:415,0,645
3R	7221469	.	G	A	291.77	.	AC=1;AF=0.500;AN=2;BaseQRankSum=-0.923;ClippingRankSum=0.000;DP=50;ExcessHet=3.0103;FS=0.000;MLEAC=1;MLEAF=0.500;MQ=44.00;MQRankSum=0.000;QD=5.84;ReadPosRankSum=-0.693;SOR=0.629	GT:AD:DP:GQ:PL	0/1:33,17:50:99:320,0,760
3R	7221610	.	G	A	39.77	.	AC=1;AF=0.500;AN=2;BaseQRankSum=0.873;ClippingRankSum=0.000;DP=41;ExcessHet=3.0103;FS=4.029;MLEAC=1;MLEAF=0.500;MQ=44.00;MQRankSum=0.000;QD=1.02;ReadPosRankSum=-0.415;SOR=0.621	GT:AD:DP:GQ:PL	0/1:32,7:39:68:68,0,680
3R	7221861	.	G	T	348.77	.	AC=1;AF=0.500;AN=2;BaseQRankSum=3.163;ClippingRankSum=0.000;DP=37;ExcessHet=3.0103;FS=3.053;MLEAC=1;MLEAF=0.500;MQ=44.00;MQRankSum=0.000;QD=9.43;ReadPosRankSum=0.641;SOR=1.270	GT:AD:DP:GQ:PL	0/1:20,17:37:99:377,0,417
3R	7222097	.	C	T	336.77	.	AC=1;AF=0.500;AN=2;BaseQRankSum=-1.149;ClippingRankSum=0.000;DP=54;ExcessHet=3.0103;FS=5.994;MLEAC=1;MLEAF=0.500;MQ=44.00;MQRankSum=0.000;QD=6.24;ReadPosRankSum=2.222;SOR=1.589	GT:AD:DP:GQ:PL	0/1:35,19:54:99:365,0,782
3R	7222186	.	A	G	229.77	.	AC=1;AF=0.500;AN=2;BaseQRankSum=2.894;ClippingRankSum=0.000;DP=62;ExcessHet=3.0103;FS=6.159;MLEAC=1;MLEAF=0.500;MQ=44.00;MQRankSum=0.000;QD=3.71;ReadPosRankSum=-0.945;SOR=0.223	GT:AD:DP:GQ:PL	0/1:46,16:62:99:258,0,1008
3R	7222554	.	T	A	531.77	.	AC=1;AF=0.500;AN=2;BaseQRankSum=0.872;ClippingRankSum=0.000;DP=64;ExcessHet=3.0103;FS=0.000;MLEAC=1;MLEAF=0.500;MQ=43.60;MQRankSum=0.651;QD=8.31;ReadPosRankSum=-0.712;SOR=0.748	GT:AD:DP:GQ:PL	0/1:37,27:64:99:560,0,801
3R	7222619	.	C	A	471.77	.	AC=1;AF=0.500;AN=2;BaseQRankSum=0.323;ClippingRankSum=0.000;DP=64;ExcessHet=3.0103;FS=0.000;MLEAC=1;MLEAF=0.500;MQ=43.54;MQRankSum=-2.435;QD=7.49;ReadPosRankSum=0.705;SOR=0.585	GT:AD:DP:GQ:PL	0/1:37,26:63:99:500,0,828
3R	7222685	.	T	A	328.77	.	AC=1;AF=0.500;AN=2;BaseQRankSum=0.822;ClippingRankSum=0.000;DP=49;ExcessHet=3.0103;FS=17.444;MLEAC=1;MLEAF=0.500;MQ=43.78;MQRankSum=-0.161;QD=6.85;ReadPosRankSum=-0.749;SOR=1.296	GT:AD:DP:GQ:PL	0/1:30,18:48:99:357,0,660
3R	7223153	.	C	G	249.77	.	AC=1;AF=0.500;AN=2;BaseQRankSum=0.797;ClippingRankSum=0.000;DP=62;ExcessHet=3.0103;FS=5.893;MLEAC=1;MLEAF=0.500;MQ=44.00;MQRankSum=0.000;QD=4.03;ReadPosRankSum=0.214;SOR=0.689	GT:AD:DP:GQ:PL	0/1:46,16:62:99:278,0,1098
3R	7223226	.	G	C	331.77	.	AC=1;AF=0.500;AN=2;BaseQRankSum=0.501;ClippingRankSum=0.000;DP=56;ExcessHet=3.0103;FS=0.000;MLEAC=1;MLEAF=0.500;MQ=43.90;MQRankSum=-2.440;QD=5.92;ReadPosRankSum=-1.621;SOR=0.836	GT:AD:DP:GQ:PL	0/1:37,19:56:99:360,0,836
3R	7223970	.	T	C	466.77	.	AC=1;AF=0.500;AN=2;BaseQRankSum=-1.665;ClippingRankSum=0.000;DP=57;ExcessHet=3.0103;FS=5.513;MLEAC=1;MLEAF=0.500;MQ=44.00;MQRankSum=0.000;QD=8.34;ReadPosRankSum=1.009;SOR=0.260	GT:AD:DP:GQ:PL	0/1:32,24:56:99:495,0,700
3R	7224311	.	G	T	181.77	.	AC=1;AF=0.500;AN=2;BaseQRankSum=-1.069;ClippingRankSum=0.000;DP=47;ExcessHet=3.0103;FS=1.271;MLEAC=1;MLEAF=0.500;MQ=44.00;MQRankSum=0.000;QD=3.95;ReadPosRankSum=0.382;SOR=0.701	GT:AD:DP:GQ:PL	0/1:33,13:46:99:210,0,763
3R	7224917	.	C	G	473.77	.	AC=1;AF=0.500;AN=2;BaseQRankSum=-1.839;ClippingRankSum=0.000;DP=78;ExcessHet=3.0103;FS=6.085;MLEAC=1;MLEAF=0.500;MQ=44.00;MQRankSum=0.000;QD=6.15;ReadPosRankSum=-0.547;SOR=0.827	GT:AD:DP:GQ:PL	0/1:49,28:77:99:502,0,1106
3R	7225204	.	C	T	609.77	.	AC=1;AF=0.500;AN=2;BaseQRankSum=-1.357;ClippingRankSum=0.000;DP=67;ExcessHet=3.0103;FS=6.479;MLEAC=1;MLEAF=0.500;MQ=44.27;MQRankSum=0.015;QD=9.10;ReadPosRankSum=0.308;SOR=0.266	GT:AD:DP:GQ:PL	0/1:36,31:67:99:638,0,787
3R	7225265	.	A	AGAAG	1246.73	.	AC=1;AF=0.500;AN=2;BaseQRankSum=-1.962;ClippingRankSum=0.000;DP=59;ExcessHet=3.0103;FS=2.188;MLEAC=1;MLEAF=0.500;MQ=44.59;MQRankSum=0.013;QD=21.13;ReadPosRankSum=-0.379;SOR=0.420	GT:AD:DP:GQ:PL	0/1:29,30:59:99:1284,0,1430
3R	7225266	.	T	A	1255.77	.	AC=1;AF=0.500;AN=2;BaseQRankSum=-1.450;ClippingRankSum=0.000;DP=62;ExcessHet=3.0103;FS=0.962;MLEAC=1;MLEAF=0.500;MQ=44.56;MQRankSum=0.012;QD=20.25;ReadPosRankSum=-1.010;SOR=0.551	GT:AD:DP:GQ:PL	0/1:29,33:62:99:1284,0,1430
3R	7225474	.	T	A	441.77	.	AC=1;AF=0.500;AN=2;BaseQRankSum=1.278;ClippingRankSum=0.000;DP=63;ExcessHet=3.0103;FS=0.000;MLEAC=1;MLEAF=0.500;MQ=43.97;MQRankSum=0.817;QD=7.01;ReadPosRankSum=-0.355;SOR=0.804	GT:AD:DP:GQ:PL	0/1:39,24:63:99:470,0,886
3R	7225660	.	A	G	331.77	.	AC=1;AF=0.500;AN=2;BaseQRankSum=-0.282;ClippingRankSum=0.000;DP=47;ExcessHet=3.0103;FS=1.153;MLEAC=1;MLEAF=0.500;MQ=44.00;MQRankSum=0.000;QD=7.06;ReadPosRankSum=0.552;SOR=1.022	GT:AD:DP:GQ:PL	0/1:28,19:47:99:360,0,631
3R	7225717	.	T	G	375.77	.	AC=1;AF=0.500;AN=2;BaseQRankSum=-1.306;ClippingRankSum=0.000;DP=46;ExcessHet=3.0103;FS=1.113;MLEAC=1;MLEAF=0.500;MQ=43.96;MQRankSum=0.921;QD=8.17;ReadPosRankSum=0.150;SOR=0.892	GT:AD:DP:GQ:PL	0/1:26,20:46:99:404,0,566
3R	7225742	.	G	A	454.77	.	AC=1;AF=0.500;AN=2;BaseQRankSum=-1.553;ClippingRankSum=0.000;DP=58;ExcessHet=3.0103;FS=0.000;MLEAC=1;MLEAF=0.500;MQ=43.97;MQRankSum=0.888;QD=7.98;ReadPosRankSum=-1.157;SOR=0.602	GT:AD:DP:GQ:PL	0/1:33,24:57:99:483,0,735
3R	7226305	.	G	C	316.77	.	AC=1;AF=0.500;AN=2;BaseQRankSum=1.116;ClippingRankSum=0.000;DP=49;ExcessHet=3.0103;FS=2.656;MLEAC=1;MLEAF=0.500;MQ=44.00;MQRankSum=0.000;QD=6.60;ReadPosRankSum=1.653;SOR=0.343	GT:AD:DP:GQ:PL	0/1:30,18:48:99:345,0,640
3R	7227332	.	T	C	338.77	.	AC=1;AF=0.500;AN=2;BaseQRankSum=-3.563;ClippingRankSum=0.000;DP=54;ExcessHet=3.0103;FS=1.092;MLEAC=1;MLEAF=0.500;MQ=43.85;MQRankSum=-2.665;QD=6.27;ReadPosRankSum=-0.630;SOR=0.982	GT:AD:DP:GQ:PL	0/1:34,20:54:99:367,0,745
3R	7228228	.	A	C	430.77	.	AC=1;AF=0.500;AN=2;BaseQRankSum=0.349;ClippingRankSum=0.000;DP=70;ExcessHet=3.0103;FS=2.123;MLEAC=1;MLEAF=0.500;MQ=44.00;MQRankSum=0.000;QD=6.24;ReadPosRankSum=0.620;SOR=1.022	GT:AD:DP:GQ:PL	0/1:45,24:69:99:459,0,1029
3R	7230480	.	C	A	544.77	.	AC=1;AF=0.500;AN=2;BaseQRankSum=0.658;ClippingRankSum=0.000;DP=76;ExcessHet=3.0103;FS=4.594;MLEAC=1;MLEAF=0.500;MQ=43.92;MQRankSum=-0.328;QD=7.17;ReadPosRankSum=-0.271;SOR=0.711	GT:AD:DP:GQ:PL	0/1:47,29:76:99:573,0,1071
3R	7231330	.	T	C	181.77	.	AC=1;AF=0.500;AN=2;BaseQRankSum=-2.185;ClippingRankSum=0.000;DP=39;ExcessHet=3.0103;FS=0.000;MLEAC=1;MLEAF=0.500;MQ=44.00;MQRankSum=0.000;QD=4.66;ReadPosRankSum=-0.834;SOR=0.627	GT:AD:DP:GQ:PL	0/1:27,12:39:99:210,0,640
3R	7231345	.	C	T	211.77	.	AC=1;AF=0.500;AN=2;BaseQRankSum=1.798;ClippingRankSum=0.000;DP=42;ExcessHet=3.0103;FS=1.323;MLEAC=1;MLEAF=0.500;MQ=44.00;MQRankSum=0.000;QD=5.17;ReadPosRankSum=-0.502;SOR=0.637	GT:AD:DP:GQ:PL	0/1:28,13:41:99:240,0,639
3R	7231378	.	C	T	414.77	.	AC=1;AF=0.500;AN=2;BaseQRankSum=-1.246;ClippingRankSum=0.000;DP=43;ExcessHet=3.0103;FS=1.267;MLEAC=1;MLEAF=0.500;MQ=43.66;MQRankSum=0.978;QD=9.65;ReadPosRankSum=1.058;SOR=0.735	GT:AD:DP:GQ:PL	0/1:30,13:43:99:443,0,1295
3R	7231379	.	T	A	414.77	.	AC=1;AF=0.500;AN=2;BaseQRankSum=0.052;ClippingRankSum=0.000;DP=45;ExcessHet=3.0103;FS=1.253;MLEAC=1;MLEAF=0.500;MQ=43.68;MQRankSum=0.947;QD=9.22;ReadPosRankSum=1.403;SOR=0.740	GT:AD:DP:GQ:PL	0/1:32,13:45:99:443,0,1295
3R	7231439	.	C	T	243.77	.	AC=1;AF=0.500;AN=2;BaseQRankSum=-1.715;ClippingRankSum=0.000;DP=54;ExcessHet=3.0103;FS=0.000;MLEAC=1;MLEAF=0.500;MQ=43.66;MQRankSum=-0.718;QD=4.51;ReadPosRankSum=-0.012;SOR=0.646	GT:AD:DP:GQ:PL	0/1:37,17:54:99:272,0,845
3R	7231615	.	A	G	268.77	.	AC=1;AF=0.500;AN=2;BaseQRankSum=-2.776;ClippingRankSum=0.000;DP=64;ExcessHet=3.0103;FS=0.000;MLEAC=1;MLEAF=0.500;MQ=44.00;MQRankSum=0.000;QD=4.20;ReadPosRankSum=1.011;SOR=0.796	GT:AD:DP:GQ:PL	0/1:45,19:64:99:297,0,1041
3R	7231779	.	T	C	190.77	.	AC=1;AF=0.500;AN=2;BaseQRankSum=-2.939;ClippingRankSum=0.000;DP=50;ExcessHet=3.0103;FS=4.620;MLEAC=1;MLEAF=0.500;MQ=43.41;MQRankSum=-1.549;QD=3.82;ReadPosRankSum=-0.794;SOR=1.233	GT:AD:DP:GQ:PL	0/1:36,14:50:99:219,0,842
3R	7232776	.	GAA	G	184.73	.	AC=1;AF=0.500;AN=2;BaseQRankSum=-1.553;ClippingRankSum=0.000;DP=55;ExcessHet=3.0103;FS=1.278;MLEAC=1;MLEAF=0.500;MQ=43.77;MQRankSum=1.302;QD=3.93;ReadPosRankSum=2.384;SOR=0.666	GT:AD:DP:GQ:PL	0/1:34,13:47:99:222,0,835
3R	7232844	.	G	A	334.77	.	AC=1;AF=0.500;AN=2;BaseQRankSum=1.050;ClippingRankSum=0.000;DP=46;ExcessHet=3.0103;FS=0.000;MLEAC=1;MLEAF=0.500;MQ=44.14;MQRankSum=1.465;QD=7.28;ReadPosRankSum=-0.180;SOR=0.693	GT:AD:DP:GQ:PL	0/1:28,18:46:99:363,0,575
3R	7233215	.	T	G	233.77	.	AC=1;AF=0.500;AN=2;BaseQRankSum=1.587;ClippingRankSum=0.000;DP=45;ExcessHet=3.0103;FS=0.000;MLEAC=1;MLEAF=0.500;MQ=44.00;MQRankSum=0.000;QD=5.31;ReadPosRankSum=1.528;SOR=0.693	GT:AD:DP:GQ:PL	0/1:30,14:44:99:262,0,682
3R	7233306	.	A	C	333.77	.	AC=1;AF=0.500;AN=2;BaseQRankSum=0.726;ClippingRankSum=0.000;DP=43;ExcessHet=3.0103;FS=2.600;MLEAC=1;MLEAF=0.500;MQ=44.00;MQRankSum=0.000;QD=7.76;ReadPosRankSum=1.252;SOR=0.387	GT:AD:DP:GQ:PL	0/1:25,18:43:99:362,0,547
3R	7233423	.	C	CTTGGCG	603.73	.	AC=1;AF=0.500;AN=2;BaseQRankSum=0.862;ClippingRankSum=0.000;DP=41;ExcessHet=3.0103;FS=0.000;MLEAC=1;MLEAF=0.500;MQ=44.00;MQRankSum=0.000;QD=15.09;ReadPosRankSum=0.222;SOR=0.675	GT:AD:DP:GQ:PL	0/1:24,16:40:99:641,0,1685
3R	7233899	.	A	G	427.77	.	AC=1;AF=0.500;AN=2;BaseQRankSum=-0.394;ClippingRankSum=0.000;DP=48;ExcessHet=3.0103;FS=4.144;MLEAC=1;MLEAF=0.500;MQ=43.81;MQRankSum=-1.023;QD=9.10;ReadPosRankSum=-0.403;SOR=0.956	GT:AD:DP:GQ:PL	0/1:25,22:47:99:456,0,543
3R	7234120	.	C	T	226.77	.	AC=1;AF=0.500;AN=2;BaseQRankSum=0.095;ClippingRankSum=0.000;DP=56;ExcessHet=3.0103;FS=4.380;MLEAC=1;MLEAF=0.500;MQ=44.00;MQRankSum=0.000;QD=4.05;ReadPosRankSum=-0.346;SOR=1.452	GT:AD:DP:GQ:PL	0/1:41,15:56:99:255,0,941
3R	7234327	.	A	C	359.77	.	AC=1;AF=0.500;AN=2;BaseQRankSum=-0.696;ClippingRankSum=0.000;DP=51;ExcessHet=3.0103;FS=0.000;MLEAC=1;MLEAF=0.500;MQ=43.94;MQRankSum=0.843;QD=7.05;ReadPosRankSum=1.743;SOR=0.693	GT:AD:DP:GQ:PL	0/1:31,20:51:99:388,0,701
3R	7234387	.	C	T	838.77	.	AC=1;AF=0.500;AN=2;BaseQRankSum=0.827;ClippingRankSum=0.000;DP=61;ExcessHet=3.0103;FS=2.145;MLEAC=1;MLEAF=0.500;MQ=43.95;MQRankSum=0.867;QD=13.75;ReadPosRankSum=0.733;SOR=0.998	GT:AD:DP:GQ:PL	0/1:36,25:61:99:867,0,1466
3R	7234397	.	A	T	819.77	.	AC=1;AF=0.500;AN=2;BaseQRankSum=-1.929;ClippingRankSum=0.000;DP=61;ExcessHet=3.0103;FS=2.211;MLEAC=1;MLEAF=0.500;MQ=43.95;MQRankSum=0.812;QD=13.44;ReadPosRankSum=0.141;SOR=1.044	GT:AD:DP:GQ:PL	0/1:38,23:61:99:848,0,1475
3R	7234452	.	T	A	342.77	.	AC=1;AF=0.500;AN=2;BaseQRankSum=0.486;ClippingRankSum=0.000;DP=66;ExcessHet=3.0103;FS=7.223;MLEAC=1;MLEAF=0.500;MQ=43.96;MQRankSum=0.716;QD=5.19;ReadPosRankSum=0.225;SOR=1.619	GT:AD:DP:GQ:PL	0/1:45,21:66:99:371,0,1041
3R	7234841	.	A	T	513.77	.	AC=1;AF=0.500;AN=2;BaseQRankSum=-0.538;ClippingRankSum=0.000;DP=68;ExcessHet=3.0103;FS=2.110;MLEAC=1;MLEAF=0.500;MQ=43.85;MQRankSum=1.178;QD=7.56;ReadPosRankSum=-0.261;SOR=0.455	GT:AD:DP:GQ:PL	0/1:41,27:68:99:542,0,937
3R	7234944	.	A	C	540.77	.	AC=1;AF=0.500;AN=2;BaseQRankSum=-1.422;ClippingRankSum=0.000;DP=50;ExcessHet=3.0103;FS=2.739;MLEAC=1;MLEAF=0.500;MQ=44.00;MQRankSum=0.000;QD=10.82;ReadPosRankSum=1.120;SOR=0.330	GT:AD:DP:GQ:PL	0/1:34,16:50:99:569,0,2525
3R	7234948	.	A	T	576.77	.	AC=1;AF=0.500;AN=2;BaseQRankSum=1.111;ClippingRankSum=0.000;DP=52;ExcessHet=3.0103;FS=2.642;MLEAC=1;MLEAF=0.500;MQ=44.00;MQRankSum=0.000;QD=11.09;ReadPosRankSum=0.000;SOR=0.309	GT:AD:DP:GQ:PL	0/1:35,17:52:99:605,0,2606
3R	7234973	.	A	C	577.77	.	AC=1;AF=0.500;AN=2;BaseQRankSum=-1.996;ClippingRankSum=0.000;DP=52;ExcessHet=3.0103;FS=6.081;MLEAC=1;MLEAF=0.500;MQ=44.00;MQRankSum=0.000;QD=11.33;ReadPosRankSum=0.047;SOR=0.441	GT:AD:DP:GQ:PL	0/1:34,17:51:99:606,0,2406
3R	7235444	.	A	C	378.77	.	AC=1;AF=0.500;AN=2;BaseQRankSum=-2.239;ClippingRankSum=0.000;DP=66;ExcessHet=3.0103;FS=0.000;MLEAC=1;MLEAF=0.500;MQ=43.44;MQRankSum=0.014;QD=5.92;ReadPosRankSum=0.047;SOR=0.693	GT:AD:DP:GQ:PL	0/1:42,22:64:99:407,0,971
3R	7235592	.	G	T	537.77	.	AC=1;AF=0.500;AN=2;BaseQRankSum=1.329;ClippingRankSum=0.000;DP=69;ExcessHet=3.0103;FS=0.000;MLEAC=1;MLEAF=0.500;MQ=43.97;MQRankSum=-1.165;QD=7.91;ReadPosRankSum=1.288;SOR=0.637	GT:AD:DP:GQ:PL	0/1:40,28:68:99:566,0,903
3R	7235748	.	A	G	330.77	.	AC=1;AF=0.500;AN=2;BaseQRankSum=1.270;ClippingRankSum=0.000;DP=64;ExcessHet=3.0103;FS=7.434;MLEAC=1;MLEAF=0.500;MQ=43.92;MQRankSum=0.000;QD=5.33;ReadPosRankSum=0.762;SOR=0.942	GT:AD:DP:GQ:PL	0/1:42,20:62:99:359,0,934
3R	7236045	.	T	TGCGTTATTAG	707.73	.	AC=1;AF=0.500;AN=2;BaseQRankSum=1.135;ClippingRankSum=0.000;DP=44;ExcessHet=3.0103;FS=4.669;MLEAC=1;MLEAF=0.500;MQ=44.00;MQRankSum=0.000;QD=16.46;ReadPosRankSum=-0.176;SOR=0.661	GT:AD:DP:GQ:PL	0/1:27,16:43:99:745,0,1074
3R	7236100	.	T	C	365.77	.	AC=1;AF=0.500;AN=2;BaseQRankSum=1.635;ClippingRankSum=0.000;DP=45;ExcessHet=3.0103;FS=0.000;MLEAC=1;MLEAF=0.500;MQ=43.87;MQRankSum=1.255;QD=8.13;ReadPosRankSum=-0.345;SOR=0.646	GT:AD:DP:GQ:PL	0/1:26,19:45:99:394,0,566
3R	7236171	.	A	T	436.77	.	AC=1;AF=0.500;AN=2;BaseQRankSum=2.202;ClippingRankSum=0.000;DP=49;ExcessHet=3.0103;FS=4.055;MLEAC=1;MLEAF=0.500;MQ=43.84;MQRankSum=0.484;QD=8.91;ReadPosRankSum=0.060;SOR=0.963	GT:AD:DP:GQ:PL	0/1:27,22:49:99:465,0,594
3R	7236223	.	C	G	382.77	.	AC=1;AF=0.500;AN=2;BaseQRankSum=-2.118;ClippingRankSum=0.000;DP=44;ExcessHet=3.0103;FS=11.218;MLEAC=1;MLEAF=0.500;MQ=43.96;MQRankSum=-1.050;QD=8.70;ReadPosRankSum=0.130;SOR=1.635	GT:AD:DP:GQ:PL	0/1:24,20:44:99:411,0,532
3R	7236981	.	C	A	447.77	.	AC=1;AF=0.500;AN=2;BaseQRankSum=2.275;ClippingRankSum=0.000;DP=57;ExcessHet=3.0103;FS=1.040;MLEAC=1;MLEAF=0.500;MQ=43.77;MQRankSum=0.000;QD=8.14;ReadPosRankSum=0.596;SOR=0.876	GT:AD:DP:GQ:PL	0/1:32,23:55:99:476,0,649
3R	7237321	.	G	T	1024.77	.	AC=1;AF=0.500;AN=2;BaseQRankSum=-0.745;ClippingRankSum=0.000;DP=65;ExcessHet=3.0103;FS=2.122;MLEAC=1;MLEAF=0.500;MQ=43.94;MQRankSum=-1.139;QD=16.01;ReadPosRankSum=-1.296;SOR=0.557	GT:AD:DP:GQ:PL	0/1:37,27:64:99:1053,0,1851
3R	7237322	.	A	C	1024.77	.	AC=1;AF=0.500;AN=2;BaseQRankSum=-3.501;ClippingRankSum=0.000;DP=67;ExcessHet=3.0103;FS=2.084;MLEAC=1;MLEAF=0.500;MQ=43.94;MQRankSum=-1.134;QD=15.53;ReadPosRankSum=-1.469;SOR=0.681	GT:AD:DP:GQ:PL	0/1:38,28:66:99:1053,0,1851
3R	7239217	.	T	A	282.77	.	AC=1;AF=0.500;AN=2;BaseQRankSum=-1.365;ClippingRankSum=0.000;DP=42;ExcessHet=3.0103;FS=12.410;MLEAC=1;MLEAF=0.500;MQ=43.95;MQRankSum=-1.164;QD=6.73;ReadPosRankSum=0.514;SOR=2.138	GT:AD:DP:GQ:PL	0/1:25,17:42:99:311,0,551
3R	7241024	.	TA	T	573.73	.	AC=1;AF=0.500;AN=2;BaseQRankSum=-1.585;ClippingRankSum=0.000;DP=67;ExcessHet=3.0103;FS=2.176;MLEAC=1;MLEAF=0.500;MQ=44.17;MQRankSum=1.265;QD=9.11;ReadPosRankSum=0.007;SOR=0.534	GT:AD:DP:GQ:PL	0/1:38,25:63:99:611,0,1042
3R	7241076	.	G	C	314.77	.	AC=1;AF=0.500;AN=2;BaseQRankSum=1.285;ClippingRankSum=0.000;DP=54;ExcessHet=3.0103;FS=0.000;MLEAC=1;MLEAF=0.500;MQ=44.00;MQRankSum=0.000;QD=5.83;ReadPosRankSum=0.408;SOR=0.826	GT:AD:DP:GQ:PL	0/1:35,19:54:99:343,0,791
3R	7241411	.	C	A	494.77	.	AC=1;AF=0.500;AN=2;BaseQRankSum=-0.875;ClippingRankSum=0.000;DP=73;ExcessHet=3.0103;FS=1.977;MLEAC=1;MLEAF=0.500;MQ=43.95;MQRankSum=-1.818;QD=6.87;ReadPosRankSum=0.120;SOR=0.489	GT:AD:DP:GQ:PL	0/1:45,27:72:99:523,0,1028
3R	7241619	.	C	T	351.77	.	AC=1;AF=0.500;AN=2;BaseQRankSum=-2.293;ClippingRankSum=0.000;DP=61;ExcessHet=3.0103;FS=8.716;MLEAC=1;MLEAF=0.500;MQ=44.00;MQRankSum=0.000;QD=5.77;ReadPosRankSum=1.025;SOR=1.727	GT:AD:DP:GQ:PL	0/1:47,14:61:99:380,0,2161
3R	7241637	.	C	T	341.77	.	AC=1;AF=0.500;AN=2;BaseQRankSum=-1.087;ClippingRankSum=0.000;DP=57;ExcessHet=3.0103;FS=12.128;MLEAC=1;MLEAF=0.500;MQ=44.00;MQRankSum=0.000;QD=6.00;ReadPosRankSum=0.011;SOR=2.112	GT:AD:DP:GQ:PL	0/1:44,13:57:99:370,0,2040
3R	7241667	.	G	T	132.77	.	AC=1;AF=0.500;AN=2;BaseQRankSum=2.734;ClippingRankSum=0.000;DP=59;ExcessHet=3.0103;FS=2.860;MLEAC=1;MLEAF=0.500;MQ=44.00;MQRankSum=0.000;QD=2.25;ReadPosRankSum=-1.747;SOR=1.383	GT:AD:DP:GQ:PL	0/1:47,12:59:99:161,0,1107
3R	7241764	.	A	G	234.77	.	AC=1;AF=0.500;AN=2;BaseQRankSum=1.284;ClippingRankSum=0.000;DP=45;ExcessHet=3.0103;FS=1.238;MLEAC=1;MLEAF=0.500;MQ=44.00;MQRankSum=0.000;QD=5.34;ReadPosRankSum=0.322;SOR=0.473	GT:AD:DP:GQ:PL	0/1:30,14:44:99:263,0,712
3R	7241794	.	G	A	287.77	.	AC=1;AF=0.500;AN=2;BaseQRankSum=0.058;ClippingRankSum=0.000;DP=51;ExcessHet=3.0103;FS=11.798;MLEAC=1;MLEAF=0.500;MQ=44.00;MQRankSum=0.000;QD=5.76;ReadPosRankSum=0.025;SOR=1.000	GT:AD:DP:GQ:PL	0/1:34,16:50:99:316,0,802
3R	7242328	.	C	G	670.77	.	AC=1;AF=0.500;AN=2;BaseQRankSum=2.264;ClippingRankSum=0.000;DP=65;ExcessHet=3.0103;FS=4.994;MLEAC=1;MLEAF=0.500;MQ=43.97;MQRankSum=1.016;QD=10.32;ReadPosRankSum=1.368;SOR=1.386	GT:AD:DP:GQ:PL	0/1:33,32:65:99:699,0,633
3R	7242381	.	A	G	1482.77	.	AC=1;AF=0.500;AN=2;BaseQRankSum=0.905;ClippingRankSum=0.000;DP=72;ExcessHet=3.0103;FS=0.000;MLEAC=1;MLEAF=0.500;MQ=44.00;MQRankSum=0.000;QD=20.59;ReadPosRankSum=-2.422;SOR=0.735	GT:AD:DP:GQ:PL	0/1:33,39:72:99:1511,0,1364
3R	7242383	.	G	A	1482.77	.	AC=1;AF=0.500;AN=2;BaseQRankSum=2.383;ClippingRankSum=0.000;DP=72;ExcessHet=3.0103;FS=0.000;MLEAC=1;MLEAF=0.500;MQ=44.00;MQRankSum=0.000;QD=20.59;ReadPosRankSum=-2.616;SOR=0.735	GT:AD:DP:GQ:PL	0/1:33,39:72:99:1511,0,1364
3R	7242397	.	A	T	805.77	.	AC=1;AF=0.500;AN=2;BaseQRankSum=-2.517;ClippingRankSum=0.000;DP=70;ExcessHet=3.0103;FS=0.925;MLEAC=1;MLEAF=0.500;MQ=44.00;MQRankSum=0.000;QD=11.51;ReadPosRankSum=-2.737;SOR=0.859	GT:AD:DP:GQ:PL	0/1:32,38:70:99:834,0,678
3R	7242689	.	G	T	327.77	.	AC=1;AF=0.500;AN=2;BaseQRankSum=1.338;ClippingRankSum=0.000;DP=44;ExcessHet=3.0103;FS=1.251;MLEAC=1;MLEAF=0.500;MQ=43.76;MQRankSum=-0.775;QD=7.62;ReadPosRankSum=-0.078;SOR=0.446	GT:AD:DP:GQ:PL	0/1:25,18:43:99:356,0,497
3R	7243437	.	A	G	247.77	.	AC=1;AF=0.500;AN=2;BaseQRankSum=1.226;ClippingRankSum=0.000;DP=38;ExcessHet=3.0103;FS=4.846;MLEAC=1;MLEAF=0.500;MQ=44.00;MQRankSum=0.000;QD=6.52;ReadPosRankSum=-1.482;SOR=1.256	GT:AD:DP:GQ:PL	0/1:24,14:38:99:276,0,549
3R	7243485	.	G	A	230.77	.	AC=1;AF=0.500;AN=2;BaseQRankSum=0.000;ClippingRankSum=0.000;DP=42;ExcessHet=3.0103;FS=0.000;MLEAC=1;MLEAF=0.500;MQ=43.95;MQRankSum=0.758;QD=5.49;ReadPosRankSum=-0.407;SOR=0.551	GT:AD:DP:GQ:PL	0/1:28,14:42:99:259,0,548
3R	7243874	.	G	C	184.77	.	AC=1;AF=0.500;AN=2;BaseQRankSum=1.724;ClippingRankSum=0.000;DP=51;ExcessHet=3.0103;FS=2.838;MLEAC=1;MLEAF=0.500;MQ=44.00;MQRankSum=0.000;QD=3.77;ReadPosRankSum=0.443;SOR=1.118	GT:AD:DP:GQ:PL	0/1:36,13:49:99:213,0,814
3R	7244150	.	T	A	206.77	.	AC=1;AF=0.500;AN=2;BaseQRankSum=-2.317;ClippingRankSum=0.000;DP=54;ExcessHet=3.0103;FS=1.170;MLEAC=1;MLEAF=0.500;MQ=43.96;MQRankSum=-1.571;QD=3.83;ReadPosRankSum=0.664;SOR=0.699	GT:AD:DP:GQ:PL	0/1:39,15:54:99:235,0,922
3R	7244426	.	A	C	273.77	.	AC=1;AF=0.500;AN=2;BaseQRankSum=-1.628;ClippingRankSum=0.000;DP=54;ExcessHet=3.0103;FS=1.138;MLEAC=1;MLEAF=0.500;MQ=44.00;MQRankSum=0.000;QD=5.07;ReadPosRankSum=0.819;SOR=0.468	GT:AD:DP:GQ:PL	0/1:37,17:54:99:302,0,876
3R	7244809	.	C	T	282.77	.	AC=1;AF=0.500;AN=2;BaseQRankSum=-2.177;ClippingRankSum=0.000;DP=48;ExcessHet=3.0103;FS=0.000;MLEAC=1;MLEAF=0.500;MQ=43.35;MQRankSum=1.108;QD=6.02;ReadPosRankSum=1.207;SOR=0.763	GT:AD:DP:GQ:PL	0/1:30,17:47:99:311,0,688
3R	7244857	.	C	T	247.77	.	AC=1;AF=0.500;AN=2;BaseQRankSum=-1.824;ClippingRankSum=0.000;DP=40;ExcessHet=3.0103;FS=1.219;MLEAC=1;MLEAF=0.500;MQ=44.00;MQRankSum=0.000;QD=6.19;ReadPosRankSum=0.218;SOR=0.941	GT:AD:DP:GQ:PL	0/1:24,16:40:99:276,0,510
3R	7245163	.	C	A	243.77	.	AC=1;AF=0.500;AN=2;BaseQRankSum=-2.286;ClippingRankSum=0.000;DP=45;ExcessHet=3.0103;FS=2.641;MLEAC=1;MLEAF=0.500;MQ=43.96;MQRankSum=0.789;QD=5.42;ReadPosRankSum=-0.376;SOR=1.154	GT:AD:DP:GQ:PL	0/1:29,16:45:99:272,0,666
3R	7247224	.	G	A	318.77	.	AC=1;AF=0.500;AN=2;BaseQRankSum=2.904;ClippingRankSum=0.000;DP=51;ExcessHet=3.0103;FS=0.000;MLEAC=1;MLEAF=0.500;MQ=43.81;MQRankSum=1.543;QD=6.25;ReadPosRankSum=0.614;SOR=0.818	GT:AD:DP:GQ:PL	0/1:33,18:51:99:347,0,716
3R	7248374	.	G	T	320.77	.	AC=1;AF=0.500;AN=2;BaseQRankSum=0.081;ClippingRankSum=0.000;DP=57;ExcessHet=3.0103;FS=0.000;MLEAC=1;MLEAF=0.500;MQ=44.00;MQRankSum=0.000;QD=5.63;ReadPosRankSum=-0.651;SOR=0.784	GT:AD:DP:GQ:PL	0/1:38,19:57:99:349,0,863
3R	7248438	.	T	TA	191.73	.	AC=1;AF=0.500;AN=2;BaseQRankSum=-0.212;ClippingRankSum=0.000;DP=52;ExcessHet=3.0103;FS=1.186;MLEAC=1;MLEAF=0.500;MQ=44.00;MQRankSum=0.000;QD=3.91;ReadPosRankSum=1.009;SOR=1.041	GT:AD:DP:GQ:PL	0/1:32,17:49:99:229,0,524
3R	7248627	.	A	C	322.77	.	AC=1;AF=0.500;AN=2;BaseQRankSum=0.165;ClippingRankSum=0.000;DP=38;ExcessHet=3.0103;FS=9.536;MLEAC=1;MLEAF=0.500;MQ=44.00;MQRankSum=0.000;QD=8.49;ReadPosRankSum=0.000;SOR=1.665	GT:AD:DP:GQ:PL	0/1:21,17:38:99:351,0,426
3R	7248888	.	A	T	302.77	.	AC=1;AF=0.500;AN=2;BaseQRankSum=0.186;ClippingRankSum=0.000;DP=56;ExcessHet=3.0103;FS=2.496;MLEAC=1;MLEAF=0.500;MQ=44.00;MQRankSum=0.000;QD=5.41;ReadPosRankSum=0.519;SOR=1.197	GT:AD:DP:GQ:PL	0/1:38,18:56:99:331,0,880
3R	7249824	.	TC	T	241.73	.	AC=1;AF=0.500;AN=2;BaseQRankSum=0.647;ClippingRankSum=0.000;DP=44;ExcessHet=3.0103;FS=0.000;MLEAC=1;MLEAF=0.500;MQ=44.00;MQRankSum=0.000;QD=5.49;ReadPosRankSum=1.591;SOR=0.693	GT:AD:DP:GQ:PL	0/1:30,14:44:99:279,0,873
3R	7250287	.	A	G	489.77	.	AC=1;AF=0.500;AN=2;BaseQRankSum=0.143;ClippingRankSum=0.000;DP=51;ExcessHet=3.0103;FS=1.051;MLEAC=1;MLEAF=0.500;MQ=44.00;MQRankSum=0.000;QD=9.80;ReadPosRankSum=0.517;SOR=0.859	GT:AD:DP:GQ:PL	0/1:26,24:50:99:518,0,550
3R	7251472	.	G	C	488.77	.	AC=1;AF=0.500;AN=2;BaseQRankSum=-1.971;ClippingRankSum=0.000;DP=68;ExcessHet=3.0103;FS=5.073;MLEAC=1;MLEAF=0.500;MQ=44.00;MQRankSum=0.000;QD=7.19;ReadPosRankSum=-1.268;SOR=0.295	GT:AD:DP:GQ:PL	0/1:40,28:68:99:517,0,899
3R	7251832	.	A	G	355.77	.	AC=1;AF=0.500;AN=2;BaseQRankSum=-1.717;ClippingRankSum=0.000;DP=57;ExcessHet=3.0103;FS=10.181;MLEAC=1;MLEAF=0.500;MQ=44.00;MQRankSum=0.000;QD=6.24;ReadPosRankSum=-0.284;SOR=0.875	GT:AD:DP:GQ:PL	0/1:37,20:57:99:384,0,870
3R	7251950	.	T	C	246.77	.	AC=1;AF=0.500;AN=2;BaseQRankSum=-3.013;ClippingRankSum=0.000;DP=66;ExcessHet=3.0103;FS=7.911;MLEAC=1;MLEAF=0.500;MQ=44.00;MQRankSum=0.000;QD=3.74;ReadPosRankSum=-0.076;SOR=1.726	GT:AD:DP:GQ:PL	0/1:49,17:66:99:275,0,1196
3R	7251965	.	A	G	262.77	.	AC=1;AF=0.500;AN=2;BaseQRankSum=-0.994;ClippingRankSum=0.000;DP=69;ExcessHet=3.0103;FS=22.684;MLEAC=1;MLEAF=0.500;MQ=44.00;MQRankSum=0.000;QD=3.86;ReadPosRankSum=-0.322;SOR=2.811	GT:AD:DP:GQ:PL	0/1:50,18:68:99:291,0,1143
3R	7252013	.	C	A	271.77	.	AC=1;AF=0.500;AN=2;BaseQRankSum=-0.407;ClippingRankSum=0.000;DP=69;ExcessHet=3.0103;FS=2.282;MLEAC=1;MLEAF=0.500;MQ=44.00;MQRankSum=0.000;QD=3.94;ReadPosRankSum=-0.511;SOR=1.078	GT:AD:DP:GQ:PL	0/1:50,19:69:99:300,0,1117
3R	7252327	.	C	T	682.77	.	AC=1;AF=0.500;AN=2;BaseQRankSum=-0.563;ClippingRankSum=0.000;DP=71;ExcessHet=3.0103;FS=3.193;MLEAC=1;MLEAF=0.500;MQ=44.00;MQRankSum=0.000;QD=9.62;ReadPosRankSum=1.061;SOR=0.395	GT:AD:DP:GQ:PL	0/1:37,34:71:99:711,0,793
3R	7252355	.	A	C	1162.77	.	AC=1;AF=0.500;AN=2;BaseQRankSum=-0.305;ClippingRankSum=0.000;DP=69;ExcessHet=3.0103;FS=0.932;MLEAC=1;MLEAF=0.500;MQ=44.00;MQRankSum=0.000;QD=17.10;ReadPosRankSum=0.972;SOR=0.529	GT:AD:DP:GQ:PL	0/1:37,31:68:99:1191,0,1713
3R	7252356	.	T	G	1162.77	.	AC=1;AF=0.500;AN=2;BaseQRankSum=0.032;ClippingRankSum=0.000;DP=69;ExcessHet=3.0103;FS=0.932;MLEAC=1;MLEAF=0.500;MQ=44.00;MQRankSum=0.000;QD=17.10;ReadPosRankSum=0.988;SOR=0.529	GT:AD:DP:GQ:PL	0/1:37,31:68:99:1191,0,1713
3R	7253163	.	T	C	405.77	.	AC=1;AF=0.500;AN=2;BaseQRankSum=-1.468;ClippingRankSum=0.000;DP=51;ExcessHet=3.0103;FS=1.096;MLEAC=1;MLEAF=0.500;MQ=43.88;MQRankSum=0.373;QD=7.96;ReadPosRankSum=-0.944;SOR=1.002	GT:AD:DP:GQ:PL	0/1:29,22:51:99:434,0,640
3R	7253507	.	G	A	343.77	.	AC=1;AF=0.500;AN=2;BaseQRankSum=0.035;ClippingRankSum=0.000;DP=46;ExcessHet=3.0103;FS=2.524;MLEAC=1;MLEAF=0.500;MQ=43.87;MQRankSum=-1.641;QD=7.64;ReadPosRankSum=0.403;SOR=1.093	GT:AD:DP:GQ:PL	0/1:26,19:45:99:372,0,554
3R	7254408	.	T	C	465.77	.	AC=1;AF=0.500;AN=2;BaseQRankSum=-2.332;ClippingRankSum=0.000;DP=54;ExcessHet=3.0103;FS=9.971;MLEAC=1;MLEAF=0.500;MQ=44.00;MQRankSum=0.000;QD=8.63;ReadPosRankSum=-0.567;SOR=1.191	GT:AD:DP:GQ:PL	0/1:29,25:54:99:494,0,655
3R	7255234	.	T	G	482.77	.	AC=1;AF=0.500;AN=2;BaseQRankSum=0.297;ClippingRankSum=0.000;DP=76;ExcessHet=3.0103;FS=14.932;MLEAC=1;MLEAF=0.500;MQ=43.97;MQRankSum=0.778;QD=6.44;ReadPosRankSum=0.150;SOR=1.715	GT:AD:DP:GQ:PL	0/1:48,27:75:99:511,0,1156
3R	7256147	.	G	A	358.77	.	AC=1;AF=0.500;AN=2;BaseQRankSum=1.074;ClippingRankSum=0.000;DP=48;ExcessHet=3.0103;FS=2.562;MLEAC=1;MLEAF=0.500;MQ=44.00;MQRankSum=0.000;QD=7.47;ReadPosRankSum=-0.903;SOR=1.127	GT:AD:DP:GQ:PL	0/1:29,19:48:99:387,0,611
3R	7257586	.	C	CT	301.73	.	AC=1;AF=0.500;AN=2;BaseQRankSum=-1.788;ClippingRankSum=0.000;DP=57;ExcessHet=3.0103;FS=1.080;MLEAC=1;MLEAF=0.500;MQ=43.87;MQRankSum=0.000;QD=5.80;ReadPosRankSum=-0.334;SOR=0.503	GT:AD:DP:GQ:PL	0/1:30,22:52:99:339,0,489
3R	7257946	.	G	GA	178.73	.	AC=1;AF=0.500;AN=2;BaseQRankSum=0.265;ClippingRankSum=0.000;DP=48;ExcessHet=3.0103;FS=0.000;MLEAC=1;MLEAF=0.500;MQ=44.00;MQRankSum=0.000;QD=3.97;ReadPosRankSum=-0.748;SOR=0.671	GT:AD:DP:GQ:PL	0/1:30,15:45:99:216,0,552
3R	7257966	.	G	A	189.77	.	AC=1;AF=0.500;AN=2;BaseQRankSum=0.179;ClippingRankSum=0.000;DP=46;ExcessHet=3.0103;FS=1.271;MLEAC=1;MLEAF=0.500;MQ=43.32;MQRankSum=0.932;QD=4.13;ReadPosRankSum=1.063;SOR=0.458	GT:AD:DP:GQ:PL	0/1:33,13:46:99:218,0,733
3R	7258601	.	T	C	252.77	.	AC=1;AF=0.500;AN=2;BaseQRankSum=-2.742;ClippingRankSum=0.000;DP=56;ExcessHet=3.0103;FS=4.130;MLEAC=1;MLEAF=0.500;MQ=43.72;MQRankSum=-1.477;QD=4.51;ReadPosRankSum=-0.662;SOR=0.918	GT:AD:DP:GQ:PL	0/1:39,17:56:99:281,0,906
3R	7258622	.	GAAACAA	G	395.73	.	AC=1;AF=0.500;AN=2;BaseQRankSum=0.587;ClippingRankSum=0.000;DP=58;ExcessHet=3.0103;FS=0.000;MLEAC=1;MLEAF=0.500;MQ=43.53;MQRankSum=-2.995;QD=7.20;ReadPosRankSum=-1.620;SOR=0.563	GT:AD:DP:GQ:PL	0/1:41,14:55:99:433,0,2148
3R	7258653	.	AAAAGTAATTGAAACAGAAACGCAAGCTG	A	161.73	.	AC=1;AF=0.500;AN=2;BaseQRankSum=-0.408;ClippingRankSum=0.000;DP=54;ExcessHet=3.0103;FS=1.438;MLEAC=1;MLEAF=0.500;MQ=43.60;MQRankSum=-4.018;QD=3.23;ReadPosRankSum=-2.248;SOR=0.456	GT:AD:DP:GQ:PL	0/1:42,8:50:99:199,0,2328
3R	7259184	.	C	T	337.77	.	AC=1;AF=0.500;AN=2;BaseQRankSum=-0.830;ClippingRankSum=0.000;DP=69;ExcessHet=3.0103;FS=6.827;MLEAC=1;MLEAF=0.500;MQ=43.48;MQRankSum=-2.735;QD=4.90;ReadPosRankSum=0.292;SOR=1.049	GT:AD:DP:GQ:PL	0/1:46,23:69:99:366,0,969
3R	7259498	.	G	T	469.77	.	AC=1;AF=0.500;AN=2;BaseQRankSum=0.170;ClippingRankSum=0.000;DP=57;ExcessHet=3.0103;FS=2.297;MLEAC=1;MLEAF=0.500;MQ=44.00;MQRankSum=0.000;QD=8.24;ReadPosRankSum=-0.612;SOR=0.368	GT:AD:DP:GQ:PL	0/1:33,24:57:99:498,0,746
3R	7259627	.	G	A	394.77	.	AC=1;AF=0.500;AN=2;BaseQRankSum=0.750;ClippingRankSum=0.000;DP=48;ExcessHet=3.0103;FS=0.000;MLEAC=1;MLEAF=0.500;MQ=44.00;MQRankSum=0.000;QD=8.77;ReadPosRankSum=-1.922;SOR=0.765	GT:AD:DP:GQ:PL	0/1:25,20:45:99:423,0,547
3R	7259803	.	T	TCAGTCAGC	699.73	.	AC=1;AF=0.500;AN=2;BaseQRankSum=-1.804;ClippingRankSum=0.000;DP=43;ExcessHet=3.0103;FS=7.194;MLEAC=1;MLEAF=0.500;MQ=43.26;MQRankSum=-1.200;QD=17.94;ReadPosRankSum=-0.858;SOR=1.981	GT:AD:DP:GQ:PL	0/1:20,19:39:99:737,0,837
3R	7260098	.	A	G	585.77	.	AC=1;AF=0.500;AN=2;BaseQRankSum=0.940;ClippingRankSum=0.000;DP=57;ExcessHet=3.0103;FS=1.007;MLEAC=1;MLEAF=0.500;MQ=43.42;MQRankSum=-1.712;QD=10.28;ReadPosRankSum=0.566;SOR=0.644	GT:AD:DP:GQ:PL	0/1:28,29:57:99:614,0,564
3R	7260335	.	T	C	681.77	.	AC=1;AF=0.500;AN=2;BaseQRankSum=-1.029;ClippingRankSum=0.000;DP=59;ExcessHet=3.0103;FS=3.615;MLEAC=1;MLEAF=0.500;MQ=44.00;MQRankSum=0.000;QD=11.56;ReadPosRankSum=0.713;SOR=0.568	GT:AD:DP:GQ:PL	0/1:27,32:59:99:710,0,542
3R	7261549	.	G	T	572.77	.	AC=1;AF=0.500;AN=2;BaseQRankSum=-1.844;ClippingRankSum=0.000;DP=75;ExcessHet=3.0103;FS=3.124;MLEAC=1;MLEAF=0.500;MQ=43.64;MQRankSum=-1.760;QD=7.64;ReadPosRankSum=-0.620;SOR=0.661	GT:AD:DP:GQ:PL	0/1:45,30:75:99:601,0,1022
3R	7261873	.	A	T	215.77	.	AC=1;AF=0.500;AN=2;BaseQRankSum=-0.529;ClippingRankSum=0.000;DP=52;ExcessHet=3.0103;FS=2.723;MLEAC=1;MLEAF=0.500;MQ=44.00;MQRankSum=0.000;QD=4.15;ReadPosRankSum=-1.048;SOR=0.334	GT:AD:DP:GQ:PL	0/1:37,15:52:99:244,0,805
3R	7261952	.	T	C	566.77	.	AC=1;AF=0.500;AN=2;BaseQRankSum=3.283;ClippingRankSum=0.000;DP=48;ExcessHet=3.0103;FS=2.776;MLEAC=1;MLEAF=0.500;MQ=44.00;MQRankSum=0.000;QD=12.06;ReadPosRankSum=0.524;SOR=0.330	GT:AD:DP:GQ:PL	0/1:30,17:47:99:595,0,1356
3R	7261960	.	T	C	548.77	.	AC=1;AF=0.500;AN=2;BaseQRankSum=-0.488;ClippingRankSum=0.000;DP=50;ExcessHet=3.0103;FS=0.000;MLEAC=1;MLEAF=0.500;MQ=43.96;MQRankSum=-1.307;QD=11.43;ReadPosRankSum=0.169;SOR=0.673	GT:AD:DP:GQ:PL	0/1:31,17:48:99:577,0,1406
3R	7262098	.	TGGG	T	778.73	.	AC=2;AF=1.00;AN=2;DP=26;ExcessHet=3.0103;FS=0.000;MLEAC=2;MLEAF=1.00;MQ=43.92;QD=31.77;SOR=0.914	GT:AD:DP:GQ:PL	1/1:0,18:18:60:816,60,0
3R	7262113	.	G	C	291.77	.	AC=1;AF=0.500;AN=2;BaseQRankSum=0.454;ClippingRankSum=0.000;DP=24;ExcessHet=3.0103;FS=4.100;MLEAC=1;MLEAF=0.500;MQ=43.92;MQRankSum=-0.689;QD=12.16;ReadPosRankSum=-0.898;SOR=0.164	GT:AD:DP:GQ:PL	0/1:9,15:24:99:320,0,150
3R	7263148	.	AT	A	800.73	.	AC=1;AF=0.500;AN=2;BaseQRankSum=0.839;ClippingRankSum=0.000;DP=61;ExcessHet=3.0103;FS=1.013;MLEAC=1;MLEAF=0.500;MQ=44.00;MQRankSum=0.000;QD=13.13;ReadPosRankSum=-0.964;SOR=0.963	GT:AD:DP:GQ:PL	0/1:38,23:61:99:838,0,4071
3R	7263150	.	T	C	806.77	.	AC=1;AF=0.500;AN=2;BaseQRankSum=1.142;ClippingRankSum=0.000;DP=60;ExcessHet=3.0103;FS=2.195;MLEAC=1;MLEAF=0.500;MQ=44.00;MQRankSum=0.000;QD=13.45;ReadPosRankSum=-0.867;SOR=0.925	GT:AD:DP:GQ:PL	0/1:37,23:60:99:835,0,4101
3R	7263152	.	G	GTAACA	800.73	.	AC=1;AF=0.500;AN=2;BaseQRankSum=-0.867;ClippingRankSum=0.000;DP=57;ExcessHet=3.0103;FS=3.796;MLEAC=1;MLEAF=0.500;MQ=44.00;MQRankSum=0.000;QD=14.05;ReadPosRankSum=-1.456;SOR=0.987	GT:AD:DP:GQ:PL	0/1:35,22:57:99:838,0,4072
3R	7263331	.	T	A	773.77	.	AC=1;AF=0.500;AN=2;BaseQRankSum=-0.971;ClippingRankSum=0.000;DP=71;ExcessHet=3.0103;FS=0.945;MLEAC=1;MLEAF=0.500;MQ=43.93;MQRankSum=0.752;QD=11.05;ReadPosRankSum=-0.871;SOR=0.859	GT:AD:DP:GQ:PL	0/1:46,24:70:99:802,0,2041
3R	7263336	.	T	C	830.77	.	AC=1;AF=0.500;AN=2;BaseQRankSum=-0.467;ClippingRankSum=0.000;DP=72;ExcessHet=3.0103;FS=0.953;MLEAC=1;MLEAF=0.500;MQ=43.93;MQRankSum=0.744;QD=11.70;ReadPosRankSum=-0.488;SOR=0.825	GT:AD:DP:GQ:PL	0/1:47,24:71:99:859,0,2037
3R	7263383	.	A	T	855.77	.	AC=1;AF=0.500;AN=2;BaseQRankSum=-0.361;ClippingRankSum=0.000;DP=66;ExcessHet=3.0103;FS=3.526;MLEAC=1;MLEAF=0.500;MQ=43.90;MQRankSum=1.113;QD=13.17;ReadPosRankSum=-0.099;SOR=1.204	GT:AD:DP:GQ:PL	0/1:41,24:65:99:884,0,2491
3R	7263387	.	T	A	855.77	.	AC=1;AF=0.500;AN=2;BaseQRankSum=-0.447;ClippingRankSum=0.000;DP=66;ExcessHet=3.0103;FS=3.526;MLEAC=1;MLEAF=0.500;MQ=43.90;MQRankSum=1.113;QD=13.17;ReadPosRankSum=-0.229;SOR=1.204	GT:AD:DP:GQ:PL	0/1:41,24:65:99:884,0,2491
3R	7263394	.	A	C	881.77	.	AC=1;AF=0.500;AN=2;BaseQRankSum=-0.366;ClippingRankSum=0.000;DP=66;ExcessHet=3.0103;FS=0.976;MLEAC=1;MLEAF=0.500;MQ=43.90;MQRankSum=1.149;QD=13.57;ReadPosRankSum=-0.968;SOR=0.894	GT:AD:DP:GQ:PL	0/1:40,25:65:99:910,0,2466
3R	7263944	.	TACGGG	T	874.73	.	AC=1;AF=0.500;AN=2;BaseQRankSum=-0.113;ClippingRankSum=0.000;DP=57;ExcessHet=3.0103;FS=2.294;MLEAC=1;MLEAF=0.500;MQ=44.00;MQRankSum=0.000;QD=15.62;ReadPosRankSum=-0.618;SOR=0.685	GT:AD:DP:GQ:PL	0/1:32,24:56:99:912,0,1950
3R	7264178	.	T	C	493.77	.	AC=1;AF=0.500;AN=2;BaseQRankSum=-0.493;ClippingRankSum=0.000;DP=74;ExcessHet=3.0103;FS=4.839;MLEAC=1;MLEAF=0.500;MQ=43.93;MQRankSum=-0.343;QD=6.76;ReadPosRankSum=-0.619;SOR=0.321	GT:AD:DP:GQ:PL	0/1:46,27:73:99:522,0,1053
3R	7264202	.	T	C	467.77	.	AC=1;AF=0.500;AN=2;BaseQRankSum=-2.012;ClippingRankSum=0.000;DP=74;ExcessHet=3.0103;FS=4.931;MLEAC=1;MLEAF=0.500;MQ=44.00;MQRankSum=0.000;QD=6.32;ReadPosRankSum=1.326;SOR=0.275	GT:AD:DP:GQ:PL	0/1:48,26:74:99:496,0,1108
3R	7264331	.	A	ACGCTTAAT	1038.73	.	AC=1;AF=0.500;AN=2;BaseQRankSum=0.789;ClippingRankSum=0.000;DP=76;ExcessHet=3.0103;FS=0.904;MLEAC=1;MLEAF=0.500;MQ=43.94;MQRankSum=-0.308;QD=13.67;ReadPosRankSum=0.915;SOR=0.531	GT:AD:DP:GQ:PL	0/1:47,29:76:99:1076,0,4327
3R	7264672	.	G	GAA	271.73	.	AC=1;AF=0.500;AN=2;BaseQRankSum=0.592;ClippingRankSum=0.000;DP=64;ExcessHet=3.0103;FS=6.869;MLEAC=1;MLEAF=0.500;MQ=44.00;MQRankSum=0.000;QD=4.77;ReadPosRankSum=-1.023;SOR=0.985	GT:AD:DP:GQ:PL	0/1:41,16:57:99:309,0,1110
3R	7265259	.	A	C	451.77	.	AC=1;AF=0.500;AN=2;BaseQRankSum=-2.095;ClippingRankSum=0.000;DP=59;ExcessHet=3.0103;FS=5.356;MLEAC=1;MLEAF=0.500;MQ=43.97;MQRankSum=-1.173;QD=7.66;ReadPosRankSum=-0.666;SOR=1.436	GT:AD:DP:GQ:PL	0/1:35,24:59:99:480,0,798
3R	7265329	.	C	A	431.77	.	AC=1;AF=0.500;AN=2;BaseQRankSum=0.097;ClippingRankSum=0.000;DP=59;ExcessHet=3.0103;FS=0.000;MLEAC=1;MLEAF=0.500;MQ=44.00;MQRankSum=0.000;QD=7.32;ReadPosRankSum=-0.787;SOR=0.671	GT:AD:DP:GQ:PL	0/1:36,23:59:99:460,0,818
3R	7265402	.	T	C	288.77	.	AC=1;AF=0.500;AN=2;BaseQRankSum=-1.995;ClippingRankSum=0.000;DP=56;ExcessHet=3.0103;FS=1.080;MLEAC=1;MLEAF=0.500;MQ=44.00;MQRankSum=0.000;QD=5.16;ReadPosRankSum=0.409;SOR=0.527	GT:AD:DP:GQ:PL	0/1:37,19:56:99:317,0,851
3R	7265470	.	C	A	329.77	.	AC=1;AF=0.500;AN=2;BaseQRankSum=-0.552;ClippingRankSum=0.000;DP=45;ExcessHet=3.0103;FS=0.000;MLEAC=1;MLEAF=0.500;MQ=43.71;MQRankSum=-1.125;QD=7.33;ReadPosRankSum=-0.264;SOR=0.793	GT:AD:DP:GQ:PL	0/1:26,19:45:99:358,0,555
3R	7265526	.	C	CT	272.73	.	AC=1;AF=0.500;AN=2;BaseQRankSum=-1.409;ClippingRankSum=0.000;DP=46;ExcessHet=3.0103;FS=1.177;MLEAC=1;MLEAF=0.500;MQ=43.33;MQRankSum=-2.245;QD=6.20;ReadPosRankSum=0.684;SOR=0.777	GT:AD:DP:GQ:PL	0/1:24,20:44:99:310,0,383
3R	7265546	.	A	ACC	661.73	.	AC=1;AF=0.500;AN=2;BaseQRankSum=-1.651;ClippingRankSum=0.000;DP=46;ExcessHet=3.0103;FS=2.555;MLEAC=1;MLEAF=0.500;MQ=43.17;MQRankSum=-2.482;QD=14.71;ReadPosRankSum=0.319;SOR=0.382	GT:AD:DP:GQ:PL	0/1:24,21:45:99:699,0,817
3R	7265806	.	C	T	119.77	.	AC=1;AF=0.500;AN=2;BaseQRankSum=1.104;ClippingRankSum=0.000;DP=47;ExcessHet=3.0103;FS=0.000;MLEAC=1;MLEAF=0.500;MQ=43.63;MQRankSum=-1.320;QD=2.55;ReadPosRankSum=-1.448;SOR=0.859	GT:AD:DP:GQ:PL	0/1:36,11:47:99:148,0,824
3R	7265861	.	T	TAATAAC	615.73	.	AC=1;AF=0.500;AN=2;BaseQRankSum=-1.280;ClippingRankSum=0.000;DP=47;ExcessHet=3.0103;FS=2.596;MLEAC=1;MLEAF=0.500;MQ=43.06;MQRankSum=-4.492;QD=13.10;ReadPosRankSum=-1.427;SOR=1.112	GT:AD:DP:GQ:PL	0/1:32,15:47:99:653,0,1951
3R	7265866	.	A	AGAATCTG	618.73	.	AC=1;AF=0.500;AN=2;BaseQRankSum=0.355;ClippingRankSum=0.000;DP=50;ExcessHet=3.0103;FS=4.290;MLEAC=1;MLEAF=0.500;MQ=43.12;MQRankSum=-4.205;QD=12.37;ReadPosRankSum=-1.076;SOR=1.343	GT:AD:DP:GQ:PL	0/1:33,17:50:99:656,0,1918
3R	7265868	.	A	ATTATTATTATT	657.73	.	AC=1;AF=0.500;AN=2;BaseQRankSum=-0.859;ClippingRankSum=0.000;DP=50;ExcessHet=3.0103;FS=4.290;MLEAC=1;MLEAF=0.500;MQ=43.12;MQRankSum=-4.205;QD=13.15;ReadPosRankSum=-0.994;SOR=1.343	GT:AD:DP:GQ:PL	0/1:33,17:50:99:695,0,1951
3R	7265871	.	T	TTACG	733.73	.	AC=1;AF=0.500;AN=2;BaseQRankSum=-1.267;ClippingRankSum=0.000;DP=51;ExcessHet=3.0103;FS=6.004;MLEAC=1;MLEAF=0.500;MQ=43.13;MQRankSum=-4.050;QD=14.39;ReadPosRankSum=-0.897;SOR=1.468	GT:AD:DP:GQ:PL	0/1:33,18:51:99:771,0,1876
3R	7266171	.	A	T	435.77	.	AC=1;AF=0.500;AN=2;BaseQRankSum=0.668;ClippingRankSum=0.000;DP=51;ExcessHet=3.0103;FS=4.055;MLEAC=1;MLEAF=0.500;MQ=44.00;MQRankSum=0.000;QD=8.72;ReadPosRankSum=-1.746;SOR=0.934	GT:AD:DP:GQ:PL	0/1:28,22:50:99:464,0,624
3R	7266304	.	T	C	285.77	.	AC=1;AF=0.500;AN=2;BaseQRankSum=-0.406;ClippingRankSum=0.000;DP=60;ExcessHet=3.0103;FS=2.369;MLEAC=1;MLEAF=0.500;MQ=43.61;MQRankSum=-0.855;QD=4.76;ReadPosRankSum=-1.345;SOR=0.930	GT:AD:DP:GQ:PL	0/1:41,19:60:99:314,0,923
3R	7266536	.	T	A	236.77	.	AC=1;AF=0.500;AN=2;BaseQRankSum=-1.472;ClippingRankSum=0.000;DP=52;ExcessHet=3.0103;FS=0.000;MLEAC=1;MLEAF=0.500;MQ=43.63;MQRankSum=-0.522;QD=4.64;ReadPosRankSum=1.417;SOR=0.732	GT:AD:DP:GQ:PL	0/1:36,15:51:99:265,0,859
3R	7267053	.	A	AGGGTTGAC	711.73	.	AC=1;AF=0.500;AN=2;BaseQRankSum=2.340;ClippingRankSum=0.000;DP=65;ExcessHet=3.0103;FS=5.605;MLEAC=1;MLEAF=0.500;MQ=43.97;MQRankSum=0.708;QD=11.12;ReadPosRankSum=1.109;SOR=1.581	GT:AD:DP:GQ:PL	0/1:44,20:64:99:749,0,3911
3R	7267156	.	A	G	382.77	.	AC=1;AF=0.500;AN=2;BaseQRankSum=-1.515;ClippingRankSum=0.000;DP=58;ExcessHet=3.0103;FS=2.265;MLEAC=1;MLEAF=0.500;MQ=44.00;MQRankSum=0.000;QD=6.60;ReadPosRankSum=-0.951;SOR=0.425	GT:AD:DP:GQ:PL	0/1:36,22:58:99:411,0,813
3R	7267444	.	T	C	746.77	.	AC=1;AF=0.500;AN=2;BaseQRankSum=-0.833;ClippingRankSum=0.000;DP=66;ExcessHet=3.0103;FS=3.645;MLEAC=1;MLEAF=0.500;MQ=43.93;MQRankSum=-1.969;QD=11.49;ReadPosRankSum=-1.555;SOR=0.658	GT:AD:DP:GQ:PL	0/1:43,22:65:99:775,0,2001
3R	7267445	.	G	A	746.77	.	AC=1;AF=0.500;AN=2;BaseQRankSum=2.076;ClippingRankSum=0.000;DP=65;ExcessHet=3.0103;FS=7.153;MLEAC=1;MLEAF=0.500;MQ=43.93;MQRankSum=-1.946;QD=11.67;ReadPosRankSum=-1.705;SOR=0.892	GT:AD:DP:GQ:PL	0/1:42,22:64:99:775,0,2001
3R	7267487	.	T	TGC	745.73	.	AC=1;AF=0.500;AN=2;BaseQRankSum=1.092;ClippingRankSum=0.000;DP=62;ExcessHet=3.0103;FS=1.036;MLEAC=1;MLEAF=0.500;MQ=43.92;MQRankSum=-1.943;QD=12.23;ReadPosRankSum=-0.668;SOR=0.990	GT:AD:DP:GQ:PL	0/1:40,21:61:99:783,0,3299
3R	7267488	.	TAAC	T	767.73	.	AC=1;AF=0.500;AN=2;BaseQRankSum=-0.835;ClippingRankSum=0.000;DP=63;ExcessHet=3.0103;FS=2.270;MLEAC=1;MLEAF=0.500;MQ=43.92;MQRankSum=-2.066;QD=12.19;ReadPosRankSum=-0.105;SOR=1.068	GT:AD:DP:GQ:PL	0/1:43,20:63:99:805,0,3338
3R	7267504	.	A	C	597.77	.	AC=1;AF=0.500;AN=2;BaseQRankSum=-1.270;ClippingRankSum=0.000;DP=64;ExcessHet=3.0103;FS=5.530;MLEAC=1;MLEAF=0.500;MQ=43.89;MQRankSum=-1.424;QD=9.34;ReadPosRankSum=1.044;SOR=1.228	GT:AD:DP:GQ:PL	0/1:45,19:64:99:626,0,3070
3R	7267935	.	C	T	55.77	.	AC=1;AF=0.500;AN=2;BaseQRankSum=0.617;ClippingRankSum=0.000;DP=45;ExcessHet=3.0103;FS=3.514;MLEAC=1;MLEAF=0.500;MQ=44.00;MQRankSum=0.000;QD=1.24;ReadPosRankSum=1.752;SOR=1.447	GT:AD:DP:GQ:PL	0/1:37,8:45:84:84,0,846
3R	7268243	.	C	T	248.77	.	AC=1;AF=0.500;AN=2;BaseQRankSum=2.241;ClippingRankSum=0.000;DP=47;ExcessHet=3.0103;FS=27.116;MLEAC=1;MLEAF=0.500;MQ=44.00;MQRankSum=0.000;QD=5.29;ReadPosRankSum=0.080;SOR=3.098	GT:AD:DP:GQ:PL	0/1:32,15:47:99:277,0,709
3R	7269434	.	G	A	215.77	.	AC=1;AF=0.500;AN=2;BaseQRankSum=-1.068;ClippingRankSum=0.000;DP=39;ExcessHet=3.0103;FS=7.072;MLEAC=1;MLEAF=0.500;MQ=44.00;MQRankSum=0.000;QD=5.53;ReadPosRankSum=1.664;SOR=0.982	GT:AD:DP:GQ:PL	0/1:26,13:39:99:244,0,609
3R	7269463	.	TTTTCTAC	T	433.73	.	AC=1;AF=0.500;AN=2;BaseQRankSum=0.655;ClippingRankSum=0.000;DP=41;ExcessHet=3.0103;FS=13.771;MLEAC=1;MLEAF=0.500;MQ=44.00;MQRankSum=0.000;QD=11.41;ReadPosRankSum=0.478;SOR=1.447	GT:AD:DP:GQ:PL	0/1:25,13:38:99:471,0,1417
3R	7269964	.	GC	G	984.73	.	AC=1;AF=0.500;AN=2;BaseQRankSum=-2.242;ClippingRankSum=0.000;DP=68;ExcessHet=3.0103;FS=0.000;MLEAC=1;MLEAF=0.500;MQ=43.81;MQRankSum=-1.187;QD=14.70;ReadPosRankSum=-1.485;SOR=0.765	GT:AD:DP:GQ:PL	0/1:40,27:67:99:1022,0,2092
3R	7269969	.	A	T	993.77	.	AC=1;AF=0.500;AN=2;BaseQRankSum=0.235;ClippingRankSum=0.000;DP=68;ExcessHet=3.0103;FS=0.000;MLEAC=1;MLEAF=0.500;MQ=43.81;MQRankSum=-1.165;QD=14.61;ReadPosRankSum=-1.534;SOR=0.693	GT:AD:DP:GQ:PL	0/1:40,28:68:99:1022,0,2092
3R	7270981	.	T	C	215.77	.	AC=1;AF=0.500;AN=2;BaseQRankSum=0.456;ClippingRankSum=0.000;DP=61;ExcessHet=3.0103;FS=22.810;MLEAC=1;MLEAF=0.500;MQ=43.97;MQRankSum=0.000;QD=3.66;ReadPosRankSum=-1.385;SOR=1.784	GT:AD:DP:GQ:PL	0/1:44,15:59:99:244,0,979
3R	7271076	.	C	G	414.77	.	AC=1;AF=0.500;AN=2;BaseQRankSum=0.404;ClippingRankSum=0.000;DP=54;ExcessHet=3.0103;FS=19.166;MLEAC=1;MLEAF=0.500;MQ=44.00;MQRankSum=0.000;QD=7.68;ReadPosRankSum=2.488;SOR=1.442	GT:AD:DP:GQ:PL	0/1:32,22:54:99:443,0,725
3R	7271989	.	G	T	325.77	.	AC=1;AF=0.500;AN=2;BaseQRankSum=3.184;ClippingRankSum=0.000;DP=43;ExcessHet=3.0103;FS=1.339;MLEAC=1;MLEAF=0.500;MQ=44.00;MQRankSum=0.000;QD=7.58;ReadPosRankSum=1.240;SOR=1.015	GT:AD:DP:GQ:PL	0/1:26,17:43:99:354,0,581
3R	7272006	.	T	A	363.77	.	AC=1;AF=0.500;AN=2;BaseQRankSum=-0.707;ClippingRankSum=0.000;DP=47;ExcessHet=3.0103;FS=2.658;MLEAC=1;MLEAF=0.500;MQ=43.96;MQRankSum=0.867;QD=7.74;ReadPosRankSum=0.757;SOR=1.130	GT:AD:DP:GQ:PL	0/1:28,19:47:99:392,0,649
3R	7272099	.	C	A	324.77	.	AC=1;AF=0.500;AN=2;BaseQRankSum=0.092;ClippingRankSum=0.000;DP=42;ExcessHet=3.0103;FS=7.102;MLEAC=1;MLEAF=0.500;MQ=43.95;MQRankSum=0.873;QD=7.73;ReadPosRankSum=-0.398;SOR=2.049	GT:AD:DP:GQ:PL	0/1:25,17:42:99:353,0,562
3R	7272386	.	T	A	278.77	.	AC=1;AF=0.500;AN=2;BaseQRankSum=2.355;ClippingRankSum=0.000;DP=38;ExcessHet=3.0103;FS=0.000;MLEAC=1;MLEAF=0.500;MQ=43.14;MQRankSum=-2.898;QD=7.34;ReadPosRankSum=0.000;SOR=0.724	GT:AD:DP:GQ:PL	0/1:23,15:38:99:307,0,512
3R	7272449	.	G	T	311.77	.	AC=1;AF=0.500;AN=2;BaseQRankSum=-1.013;ClippingRankSum=0.000;DP=44;ExcessHet=3.0103;FS=0.000;MLEAC=1;MLEAF=0.500;MQ=43.44;MQRankSum=-2.586;QD=7.09;ReadPosRankSum=0.292;SOR=0.810	GT:AD:DP:GQ:PL	0/1:27,17:44:99:340,0,633
3R	7273339	.	T	G	561.77	.	AC=1;AF=0.500;AN=2;BaseQRankSum=-2.303;ClippingRankSum=0.000;DP=48;ExcessHet=3.0103;FS=1.163;MLEAC=1;MLEAF=0.500;MQ=44.00;MQRankSum=0.000;QD=11.70;ReadPosRankSum=-0.053;SOR=1.012	GT:AD:DP:GQ:PL	0/1:30,18:48:99:590,0,1135
3R	7273344	.	G	GT	503.73	.	AC=1;AF=0.500;AN=2;BaseQRankSum=-0.219;ClippingRankSum=0.000;DP=52;ExcessHet=3.0103;FS=1.240;MLEAC=1;MLEAF=0.500;MQ=44.00;MQRankSum=0.000;QD=9.69;ReadPosRankSum=1.225;SOR=0.745	GT:AD:DP:GQ:PL	0/1:34,18:52:99:541,0,1178
3R	7273412	.	C	A	556.77	.	AC=1;AF=0.500;AN=2;BaseQRankSum=1.612;ClippingRankSum=0.000;DP=42;ExcessHet=3.0103;FS=0.000;MLEAC=1;MLEAF=0.500;MQ=44.00;MQRankSum=0.000;QD=13.26;ReadPosRankSum=0.013;SOR=0.641	GT:AD:DP:GQ:PL	0/1:26,16:42:99:585,0,1089
3R	7273426	.	G	C	611.77	.	AC=1;AF=0.500;AN=2;BaseQRankSum=-0.978;ClippingRankSum=0.000;DP=46;ExcessHet=3.0103;FS=2.736;MLEAC=1;MLEAF=0.500;MQ=44.00;MQRankSum=0.000;QD=13.30;ReadPosRankSum=0.271;SOR=1.230	GT:AD:DP:GQ:PL	0/1:28,18:46:99:640,0,1077
3R	7273800	.	T	C	269.77	.	AC=1;AF=0.500;AN=2;BaseQRankSum=2.055;ClippingRankSum=0.000;DP=47;ExcessHet=3.0103;FS=0.000;MLEAC=1;MLEAF=0.500;MQ=44.00;MQRankSum=0.000;QD=5.74;ReadPosRankSum=1.423;SOR=0.715	GT:AD:DP:GQ:PL	0/1:31,16:47:99:298,0,691
3R	7274428	.	T	TTTCGATATAACCGAG	258.73	.	AC=1;AF=0.500;AN=2;BaseQRankSum=0.406;ClippingRankSum=0.000;DP=52;ExcessHet=3.0103;FS=1.314;MLEAC=1;MLEAF=0.500;MQ=43.81;MQRankSum=-1.174;QD=5.07;ReadPosRankSum=-0.309;SOR=0.487	GT:AD:DP:GQ:PL	0/1:41,10:51:99:296,0,6106
3R	7274560	.	T	C	79.77	.	AC=1;AF=0.500;AN=2;BaseQRankSum=0.260;ClippingRankSum=0.000;DP=38;ExcessHet=3.0103;FS=0.000;MLEAC=1;MLEAF=0.500;MQ=43.85;MQRankSum=-1.685;QD=2.16;ReadPosRankSum=-1.236;SOR=0.737	GT:AD:DP:GQ:PL	0/1:33,4:37:99:108,0,17145
3R	7274564	.	GGC	G	109.73	.	AC=1;AF=0.500;AN=2;BaseQRankSum=0.019;ClippingRankSum=0.000;DP=42;ExcessHet=3.0103;FS=0.000;MLEAC=1;MLEAF=0.500;MQ=43.77;MQRankSum=-0.817;QD=2.68;ReadPosRankSum=-2.336;SOR=0.708	GT:AD:DP:GQ:PL	0/1:35,6:41:99:147,0,17431
3R	7274568	.	TGTTGGCGTTATCAAATTAAAGAC	T	83.73	.	AC=1;AF=0.500;AN=2;BaseQRankSum=-0.090;ClippingRankSum=0.000;DP=52;ExcessHet=3.0103;FS=0.000;MLEAC=1;MLEAF=0.500;MQ=43.67;MQRankSum=-0.454;QD=1.64;SOR=0.926	GT:AD:DP:GQ:PL	0/1:45,6:51:99:121,0,18183
3R	7274914	.	A	C	379.77	.	AC=1;AF=0.500;AN=2;BaseQRankSum=2.864;ClippingRankSum=0.000;DP=44;ExcessHet=3.0103;FS=12.777;MLEAC=1;MLEAF=0.500;MQ=43.24;MQRankSum=-0.395;QD=8.63;ReadPosRankSum=0.853;SOR=0.078	GT:AD:DP:GQ:PL	0/1:24,20:44:99:408,0,484
3R	7275161	.	T	TTGCTGCTGCTGC	115.73	.	AC=1;AF=0.500;AN=2;BaseQRankSum=-2.189;ClippingRankSum=0.000;DP=15;ExcessHet=3.0103;FS=3.680;MLEAC=1;MLEAF=0.500;MQ=37.54;MQRankSum=-0.108;QD=16.53;ReadPosRankSum=0.328;SOR=2.494	GT:AD:DP:GQ:PL	0/1:3,4:7:99:153,0,115
3R	7275248	.	TTGC	T	98.73	.	AC=1;AF=0.500;AN=2;BaseQRankSum=0.060;ClippingRankSum=0.000;DP=11;ExcessHet=3.0103;FS=0.000;MLEAC=1;MLEAF=0.500;MQ=35.45;MQRankSum=-2.260;QD=9.87;ReadPosRankSum=0.816;SOR=0.307	GT:AD:DP:GQ:PL	0/1:6,4:10:99:136,0,200
3R	7276218	.	C	T	239.77	.	AC=1;AF=0.500;AN=2;BaseQRankSum=-2.361;ClippingRankSum=0.000;DP=59;ExcessHet=3.0103;FS=5.956;MLEAC=1;MLEAF=0.500;MQ=44.00;MQRankSum=0.000;QD=4.06;ReadPosRankSum=1.201;SOR=0.445	GT:AD:DP:GQ:PL	0/1:42,17:59:99:268,0,995
3R	7276246	.	T	C	226.77	.	AC=1;AF=0.500;AN=2;BaseQRankSum=-2.564;ClippingRankSum=0.000;DP=54;ExcessHet=3.0103;FS=8.378;MLEAC=1;MLEAF=0.500;MQ=44.00;MQRankSum=0.000;QD=4.20;ReadPosRankSum=0.606;SOR=1.069	GT:AD:DP:GQ:PL	0/1:38,16:54:99:255,0,910
3R	7276687	.	G	T	228.77	.	AC=1;AF=0.500;AN=2;BaseQRankSum=-0.393;ClippingRankSum=0.000;DP=45;ExcessHet=3.0103;FS=1.267;MLEAC=1;MLEAF=0.500;MQ=43.87;MQRankSum=0.732;QD=5.20;ReadPosRankSum=1.609;SOR=0.889	GT:AD:DP:GQ:PL	0/1:30,14:44:99:257,0,686
3R	7277022	.	C	T	168.77	.	AC=1;AF=0.500;AN=2;BaseQRankSum=-0.154;ClippingRankSum=0.000;DP=37;ExcessHet=3.0103;FS=1.370;MLEAC=1;MLEAF=0.500;MQ=43.69;MQRankSum=-1.226;QD=4.69;ReadPosRankSum=0.473;SOR=0.430	GT:AD:DP:GQ:PL	0/1:24,12:36:99:197,0,500
3R	7277266	.	T	C	733.77	.	AC=1;AF=0.500;AN=2;BaseQRankSum=-0.286;ClippingRankSum=0.000;DP=48;ExcessHet=3.0103;FS=9.794;MLEAC=1;MLEAF=0.500;MQ=44.00;MQRankSum=0.000;QD=15.95;ReadPosRankSum=0.454;SOR=0.102	GT:AD:DP:GQ:PL	0/1:26,20:46:99:762,0,1827
3R	7277274	.	G	A	724.77	.	AC=1;AF=0.500;AN=2;BaseQRankSum=-0.172;ClippingRankSum=0.000;DP=50;ExcessHet=3.0103;FS=12.446;MLEAC=1;MLEAF=0.500;MQ=44.00;MQRankSum=0.000;QD=15.10;ReadPosRankSum=1.075;SOR=0.086	GT:AD:DP:GQ:PL	0/1:28,20:48:99:753,0,1993
3R	7277296	.	A	G	751.77	.	AC=1;AF=0.500;AN=2;BaseQRankSum=-1.074;ClippingRankSum=0.000;DP=51;ExcessHet=3.0103;FS=17.642;MLEAC=1;MLEAF=0.500;MQ=44.00;MQRankSum=0.000;QD=15.34;ReadPosRankSum=1.217;SOR=0.039	GT:AD:DP:GQ:PL	0/1:28,21:49:99:780,0,1881
3R	7277392	.	A	C	214.77	.	AC=1;AF=0.500;AN=2;BaseQRankSum=1.528;ClippingRankSum=0.000;DP=47;ExcessHet=3.0103;FS=2.986;MLEAC=1;MLEAF=0.500;MQ=44.00;MQRankSum=0.000;QD=4.57;ReadPosRankSum=-0.864;SOR=1.238	GT:AD:DP:GQ:PL	0/1:33,14:47:99:243,0,794
3R	7277768	.	G	A	301.77	.	AC=1;AF=0.500;AN=2;BaseQRankSum=-1.720;ClippingRankSum=0.000;DP=57;ExcessHet=3.0103;FS=0.000;MLEAC=1;MLEAF=0.500;MQ=44.00;MQRankSum=0.000;QD=5.39;ReadPosRankSum=-0.384;SOR=0.621	GT:AD:DP:GQ:PL	0/1:37,19:56:99:330,0,868
3R	7278423	.	AT	A	156.73	.	AC=1;AF=0.500;AN=2;BaseQRankSum=-0.300;ClippingRankSum=0.000;DP=55;ExcessHet=3.0103;FS=6.317;MLEAC=1;MLEAF=0.500;MQ=44.00;MQRankSum=0.000;QD=3.01;ReadPosRankSum=-0.078;SOR=0.816	GT:AD:DP:GQ:PL	0/1:35,17:52:99:194,0,599
3R	7279047	.	A	C	234.77	.	AC=1;AF=0.500;AN=2;BaseQRankSum=-1.395;ClippingRankSum=0.000;DP=58;ExcessHet=3.0103;FS=20.863;MLEAC=1;MLEAF=0.500;MQ=43.95;MQRankSum=-1.515;QD=4.05;ReadPosRankSum=-1.588;SOR=2.680	GT:AD:DP:GQ:PL	0/1:41,17:58:99:263,0,947
3R	7279115	.	CT	C	239.73	.	AC=1;AF=0.500;AN=2;BaseQRankSum=0.582;ClippingRankSum=0.000;DP=52;ExcessHet=3.0103;FS=14.015;MLEAC=1;MLEAF=0.500;MQ=43.94;MQRankSum=-1.141;QD=4.99;ReadPosRankSum=0.806;SOR=2.041	GT:AD:DP:GQ:PL	0/1:28,20:48:99:277,0,496
3R	7279195	.	CT	C	156.73	.	AC=1;AF=0.500;AN=2;BaseQRankSum=-0.715;ClippingRankSum=0.000;DP=53;ExcessHet=3.0103;FS=0.000;MLEAC=1;MLEAF=0.500;MQ=44.00;MQRankSum=0.000;QD=3.01;ReadPosRankSum=-1.180;SOR=0.693	GT:AD:DP:GQ:PL	0/1:36,16:52:99:194,0,660
3R	7279257	.	T	A	234.77	.	AC=1;AF=0.500;AN=2;BaseQRankSum=1.242;ClippingRankSum=0.000;DP=62;ExcessHet=3.0103;FS=8.371;MLEAC=1;MLEAF=0.500;MQ=44.00;MQRankSum=0.000;QD=3.79;ReadPosRankSum=-0.467;SOR=1.527	GT:AD:DP:GQ:PL	0/1:46,16:62:99:263,0,1036
3R	7279637	.	GT	G	157.73	.	AC=1;AF=0.500;AN=2;BaseQRankSum=0.818;ClippingRankSum=0.000;DP=53;ExcessHet=3.0103;FS=1.186;MLEAC=1;MLEAF=0.500;MQ=44.00;MQRankSum=0.000;QD=3.29;ReadPosRankSum=1.508;SOR=0.902	GT:AD:DP:GQ:PL	0/1:31,17:48:99:195,0,481
3R	7280370	.	G	C	179.77	.	AC=1;AF=0.500;AN=2;BaseQRankSum=0.681;ClippingRankSum=0.000;DP=36;ExcessHet=3.0103;FS=0.000;MLEAC=1;MLEAF=0.500;MQ=44.00;MQRankSum=0.000;QD=5.14;ReadPosRankSum=-0.113;SOR=0.922	GT:AD:DP:GQ:PL	0/1:23,12:35:99:208,0,504
3R	7280436	.	G	T	292.77	.	AC=1;AF=0.500;AN=2;BaseQRankSum=-0.599;ClippingRankSum=0.000;DP=49;ExcessHet=3.0103;FS=2.551;MLEAC=1;MLEAF=0.500;MQ=44.00;MQRankSum=0.000;QD=6.10;ReadPosRankSum=0.604;SOR=1.021	GT:AD:DP:GQ:PL	0/1:31,17:48:99:321,0,707
3R	7280828	.	C	T	283.77	.	AC=1;AF=0.500;AN=2;BaseQRankSum=-0.973;ClippingRankSum=0.000;DP=59;ExcessHet=3.0103;FS=0.000;MLEAC=1;MLEAF=0.500;MQ=44.00;MQRankSum=0.000;QD=4.81;ReadPosRankSum=-0.458;SOR=0.573	GT:AD:DP:GQ:PL	0/1:41,18:59:99:312,0,934
3R	7281120	.	G	A	328.77	.	AC=1;AF=0.500;AN=2;BaseQRankSum=3.166;ClippingRankSum=0.000;DP=49;ExcessHet=3.0103;FS=0.000;MLEAC=1;MLEAF=0.500;MQ=44.00;MQRankSum=0.000;QD=6.71;ReadPosRankSum=0.206;SOR=0.668	GT:AD:DP:GQ:PL	0/1:31,18:49:99:357,0,687
3R	7281337	.	T	C	427.77	.	AC=1;AF=0.500;AN=2;BaseQRankSum=-1.387;ClippingRankSum=0.000;DP=55;ExcessHet=3.0103;FS=3.943;MLEAC=1;MLEAF=0.500;MQ=44.00;MQRankSum=0.000;QD=7.78;ReadPosRankSum=0.440;SOR=0.315	GT:AD:DP:GQ:PL	0/1:32,23:55:99:456,0,708
3R	7281641	.	G	GA	201.73	.	AC=1;AF=0.500;AN=2;BaseQRankSum=-2.605;ClippingRankSum=0.000;DP=40;ExcessHet=3.0103;FS=1.364;MLEAC=1;MLEAF=0.500;MQ=43.86;MQRankSum=-0.197;QD=5.45;ReadPosRankSum=-0.418;SOR=0.412	GT:AD:DP:GQ:PL	0/1:22,15:37:99:239,0,386
3R	7281678	.	GTTTT	G	414.73	.	AC=1;AF=0.500;AN=2;BaseQRankSum=-1.219;ClippingRankSum=0.000;DP=45;ExcessHet=3.0103;FS=1.377;MLEAC=1;MLEAF=0.500;MQ=43.31;MQRankSum=1.441;QD=10.37;ReadPosRankSum=1.143;SOR=0.432	GT:AD:DP:GQ:PL	0/1:27,13:40:99:452,0,988
3R	7281933	.	C	G	304.77	.	AC=1;AF=0.500;AN=2;BaseQRankSum=2.115;ClippingRankSum=0.000;DP=53;ExcessHet=3.0103;FS=1.143;MLEAC=1;MLEAF=0.500;MQ=43.96;MQRankSum=0.738;QD=5.86;ReadPosRankSum=-0.092;SOR=0.992	GT:AD:DP:GQ:PL	0/1:35,17:52:99:333,0,785
3R	7282394	.	CA	C	808.73	.	AC=2;AF=1.00;AN=2;BaseQRankSum=1.907;ClippingRankSum=0.000;DP=56;ExcessHet=3.0103;FS=6.009;MLEAC=2;MLEAF=1.00;MQ=43.97;MQRankSum=0.000;QD=15.26;ReadPosRankSum=0.044;SOR=0.085	GT:AD:DP:GQ:PL	1/1:3,50:53:99:846,103,0
3R	7282843	.	A	C	51.77	.	AC=1;AF=0.500;AN=2;BaseQRankSum=0.572;ClippingRankSum=0.000;DP=29;ExcessHet=3.0103;FS=4.295;MLEAC=1;MLEAF=0.500;MQ=43.61;MQRankSum=0.815;QD=1.85;ReadPosRankSum=0.163;SOR=1.190	GT:AD:DP:GQ:PL	0/1:22,6:28:80:80,0,484
3R	7282910	.	G	T	274.77	.	AC=1;AF=0.500;AN=2;BaseQRankSum=1.959;ClippingRankSum=0.000;DP=41;ExcessHet=3.0103;FS=0.000;MLEAC=1;MLEAF=0.500;MQ=43.72;MQRankSum=1.171;QD=7.05;ReadPosRankSum=-0.041;SOR=0.519	GT:AD:DP:GQ:PL	0/1:24,15:39:99:303,0,515
3R	7283152	.	G	T	370.77	.	AC=1;AF=0.500;AN=2;BaseQRankSum=-0.683;ClippingRankSum=0.000;DP=63;ExcessHet=3.0103;FS=5.286;MLEAC=1;MLEAF=0.500;MQ=43.85;MQRankSum=1.068;QD=5.89;ReadPosRankSum=2.725;SOR=1.392	GT:AD:DP:GQ:PL	0/1:41,22:63:99:399,0,965
3R	7283771	.	AACCC	A	568.73	.	AC=1;AF=0.500;AN=2;BaseQRankSum=-1.120;ClippingRankSum=0.000;DP=20;ExcessHet=3.0103;FS=2.199;MLEAC=1;MLEAF=0.500;MQ=44.55;MQRankSum=0.645;QD=29.93;ReadPosRankSum=2.253;SOR=0.275	GT:AD:DP:GQ:PL	0/1:4,15:19:99:606,0,212
3R	7283776	.	C	T	580.77	.	AC=1;AF=0.500;AN=2;BaseQRankSum=-1.956;ClippingRankSum=0.000;DP=18;ExcessHet=3.0103;FS=0.000;MLEAC=1;MLEAF=0.500;MQ=44.61;MQRankSum=0.596;QD=32.26;ReadPosRankSum=2.373;SOR=0.446	GT:AD:DP:GQ:PL	0/1:3,15:18:99:609,0,180
3R	7283787	.	G	A	622.77	.	AC=1;AF=0.500;AN=2;BaseQRankSum=-0.685;ClippingRankSum=0.000;DP=24;ExcessHet=3.0103;FS=0.000;MLEAC=1;MLEAF=0.500;MQ=44.46;MQRankSum=0.674;QD=25.95;ReadPosRankSum=1.535;SOR=0.430	GT:AD:DP:GQ:PL	0/1:6,18:24:99:651,0,254
3R	7284365	.	G	T	612.77	.	AC=1;AF=0.500;AN=2;BaseQRankSum=1.655;ClippingRankSum=0.000;DP=53;ExcessHet=3.0103;FS=6.225;MLEAC=1;MLEAF=0.500;MQ=43.93;MQRankSum=1.068;QD=11.78;ReadPosRankSum=1.047;SOR=0.595	GT:AD:DP:GQ:PL	0/1:34,18:52:99:641,0,1521
3R	7284368	.	A	G	612.77	.	AC=1;AF=0.500;AN=2;BaseQRankSum=-0.322;ClippingRankSum=0.000;DP=55;ExcessHet=3.0103;FS=6.117;MLEAC=1;MLEAF=0.500;MQ=43.93;MQRankSum=1.038;QD=11.35;ReadPosRankSum=1.560;SOR=0.607	GT:AD:DP:GQ:PL	0/1:36,18:54:99:641,0,1521
3R	7284446	.	G	C	407.77	.	AC=1;AF=0.500;AN=2;BaseQRankSum=1.423;ClippingRankSum=0.000;DP=77;ExcessHet=3.0103;FS=3.376;MLEAC=1;MLEAF=0.500;MQ=43.95;MQRankSum=0.978;QD=5.30;ReadPosRankSum=0.795;SOR=1.218	GT:AD:DP:GQ:PL	0/1:53,24:77:99:436,0,1192
3R	7285625	.	A	ACAATAAATTCTCTAGTATATGGATTTAACAGGCCT	753.73	.	AC=1;AF=0.500;AN=2;BaseQRankSum=1.571;ClippingRankSum=0.000;DP=75;ExcessHet=3.0103;FS=2.355;MLEAC=1;MLEAF=0.500;MQ=43.42;MQRankSum=-4.997;QD=10.33;ReadPosRankSum=-4.816;SOR=1.016	GT:AD:DP:GQ:PL	0/1:56,17:73:99:791,0,17051
3R	7285727	.	C	CA	254.73	.	AC=1;AF=0.500;AN=2;BaseQRankSum=-1.685;ClippingRankSum=0.000;DP=67;ExcessHet=3.0103;FS=7.593;MLEAC=1;MLEAF=0.500;MQ=43.88;MQRankSum=-1.342;QD=4.39;ReadPosRankSum=1.318;SOR=1.317	GT:AD:DP:GQ:PL	0/1:38,20:58:99:292,0,711
3R	7285881	.	C	T	297.77	.	AC=1;AF=0.500;AN=2;BaseQRankSum=1.294;ClippingRankSum=0.000;DP=59;ExcessHet=3.0103;FS=2.385;MLEAC=1;MLEAF=0.500;MQ=43.80;MQRankSum=-1.364;QD=5.05;ReadPosRankSum=-0.258;SOR=0.422	GT:AD:DP:GQ:PL	0/1:41,18:59:99:326,0,937
3R	7286176	.	G	A	244.77	.	AC=1;AF=0.500;AN=2;BaseQRankSum=-0.302;ClippingRankSum=0.000;DP=48;ExcessHet=3.0103;FS=0.000;MLEAC=1;MLEAF=0.500;MQ=44.00;MQRankSum=0.000;QD=5.10;ReadPosRankSum=0.429;SOR=0.769	GT:AD:DP:GQ:PL	0/1:33,15:48:99:273,0,767
3R	7286242	.	T	C	215.77	.	AC=1;AF=0.500;AN=2;BaseQRankSum=-2.827;ClippingRankSum=0.000;DP=45;ExcessHet=3.0103;FS=1.199;MLEAC=1;MLEAF=0.500;MQ=43.84;MQRankSum=-1.440;QD=4.79;ReadPosRankSum=-1.176;SOR=0.902	GT:AD:DP:GQ:PL	0/1:31,14:45:99:244,0,737
3R	7287565	.	T	C	338.77	.	AC=1;AF=0.500;AN=2;BaseQRankSum=-1.097;ClippingRankSum=0.000;DP=46;ExcessHet=3.0103;FS=1.209;MLEAC=1;MLEAF=0.500;MQ=43.92;MQRankSum=0.883;QD=7.36;ReadPosRankSum=0.013;SOR=0.400	GT:AD:DP:GQ:PL	0/1:27,19:46:99:367,0,623
3R	7287682	.	C	T	579.77	.	AC=1;AF=0.500;AN=2;BaseQRankSum=-1.865;ClippingRankSum=0.000;DP=65;ExcessHet=3.0103;FS=0.958;MLEAC=1;MLEAF=0.500;MQ=43.94;MQRankSum=0.957;QD=8.92;ReadPosRankSum=-0.085;SOR=0.933	GT:AD:DP:GQ:PL	0/1:35,30:65:99:608,0,746
3R	7288161	.	A	C	165.77	.	AC=1;AF=0.500;AN=2;BaseQRankSum=0.459;ClippingRankSum=0.000;DP=46;ExcessHet=3.0103;FS=2.991;MLEAC=1;MLEAF=0.500;MQ=43.89;MQRankSum=-0.755;QD=3.68;ReadPosRankSum=0.695;SOR=1.358	GT:AD:DP:GQ:PL	0/1:33,12:45:99:194,0,752
3R	7290188	.	C	G	206.77	.	AC=1;AF=0.500;AN=2;BaseQRankSum=-0.252;ClippingRankSum=0.000;DP=48;ExcessHet=3.0103;FS=1.253;MLEAC=1;MLEAF=0.500;MQ=43.84;MQRankSum=-0.139;QD=4.49;ReadPosRankSum=1.720;SOR=0.893	GT:AD:DP:GQ:PL	0/1:32,14:46:99:235,0,730
3R	7290286	.	G	A	165.77	.	AC=1;AF=0.500;AN=2;BaseQRankSum=3.698;ClippingRankSum=0.000;DP=50;ExcessHet=3.0103;FS=2.790;MLEAC=1;MLEAF=0.500;MQ=43.76;MQRankSum=-0.359;QD=3.32;ReadPosRankSum=-1.243;SOR=1.153	GT:AD:DP:GQ:PL	0/1:38,12:50:99:194,0,835
3R	7292159	.	T	A	226.77	.	AC=1;AF=0.500;AN=2;BaseQRankSum=2.392;ClippingRankSum=0.000;DP=36;ExcessHet=3.0103;FS=1.385;MLEAC=1;MLEAF=0.500;MQ=44.00;MQRankSum=0.000;QD=6.30;ReadPosRankSum=-1.139;SOR=1.022	GT:AD:DP:GQ:PL	0/1:23,13:36:99:255,0,513
3R	7292189	.	T	C	99.77	.	AC=1;AF=0.500;AN=2;BaseQRankSum=-0.423;ClippingRankSum=0.000;DP=36;ExcessHet=3.0103;FS=0.000;MLEAC=1;MLEAF=0.500;MQ=44.00;MQRankSum=0.000;QD=2.77;ReadPosRankSum=0.974;SOR=0.614	GT:AD:DP:GQ:PL	0/1:27,9:36:99:128,0,656
3R	7292271	.	T	A	214.77	.	AC=1;AF=0.500;AN=2;BaseQRankSum=-0.470;ClippingRankSum=0.000;DP=40;ExcessHet=3.0103;FS=10.670;MLEAC=1;MLEAF=0.500;MQ=44.00;MQRankSum=0.000;QD=5.37;ReadPosRankSum=-0.289;SOR=0.897	GT:AD:DP:GQ:PL	0/1:27,13:40:99:243,0,614
3R	7292325	.	T	G	266.77	.	AC=1;AF=0.500;AN=2;BaseQRankSum=-0.451;ClippingRankSum=0.000;DP=40;ExcessHet=3.0103;FS=2.886;MLEAC=1;MLEAF=0.500;MQ=44.00;MQRankSum=0.000;QD=6.67;ReadPosRankSum=0.138;SOR=0.986	GT:AD:DP:GQ:PL	0/1:25,15:40:99:295,0,574
3R	7294082	.	A	C	259.77	.	AC=1;AF=0.500;AN=2;BaseQRankSum=-0.583;ClippingRankSum=0.000;DP=49;ExcessHet=3.0103;FS=15.889;MLEAC=1;MLEAF=0.500;MQ=43.90;MQRankSum=0.751;QD=5.41;ReadPosRankSum=1.248;SOR=3.033	GT:AD:DP:GQ:PL	0/1:32,16:48:99:288,0,732
3R	7294884	.	G	A	229.77	.	AC=1;AF=0.500;AN=2;BaseQRankSum=3.370;ClippingRankSum=0.000;DP=58;ExcessHet=3.0103;FS=26.529;MLEAC=1;MLEAF=0.500;MQ=44.00;MQRankSum=0.000;QD=3.96;ReadPosRankSum=-0.259;SOR=4.046	GT:AD:DP:GQ:PL	0/1:43,15:58:99:258,0,895
3R	7294942	.	G	A	182.77	.	AC=1;AF=0.500;AN=2;BaseQRankSum=2.584;ClippingRankSum=0.000;DP=51;ExcessHet=3.0103;FS=21.300;MLEAC=1;MLEAF=0.500;MQ=44.00;MQRankSum=0.000;QD=3.58;ReadPosRankSum=-0.746;SOR=3.763	GT:AD:DP:GQ:PL	0/1:38,13:51:99:211,0,842
3R	7294994	.	A	G	280.77	.	AC=1;AF=0.500;AN=2;BaseQRankSum=1.041;ClippingRankSum=0.000;DP=51;ExcessHet=3.0103;FS=1.154;MLEAC=1;MLEAF=0.500;MQ=44.00;MQRankSum=0.000;QD=5.51;ReadPosRankSum=0.230;SOR=1.061	GT:AD:DP:GQ:PL	0/1:34,17:51:99:309,0,789
3R	7295040	.	A	AT	1006.73	.	AC=1;AF=0.500;AN=2;BaseQRankSum=1.496;ClippingRankSum=0.000;DP=62;ExcessHet=3.0103;FS=3.410;MLEAC=1;MLEAF=0.500;MQ=44.18;MQRankSum=1.134;QD=16.24;ReadPosRankSum=1.075;SOR=0.921	GT:AD:DP:GQ:PL	0/1:34,28:62:99:1044,0,1315
3R	7295043	.	G	A	1015.77	.	AC=1;AF=0.500;AN=2;BaseQRankSum=3.475;ClippingRankSum=0.000;DP=61;ExcessHet=3.0103;FS=2.155;MLEAC=1;MLEAF=0.500;MQ=44.18;MQRankSum=1.155;QD=16.65;ReadPosRankSum=1.373;SOR=0.840	GT:AD:DP:GQ:PL	0/1:34,27:61:99:1044,0,1315
3R	7295050	.	T	A	960.77	.	AC=1;AF=0.500;AN=2;BaseQRankSum=-0.143;ClippingRankSum=0.000;DP=59;ExcessHet=3.0103;FS=2.188;MLEAC=1;MLEAF=0.500;MQ=44.19;MQRankSum=1.161;QD=16.28;ReadPosRankSum=1.543;SOR=0.713	GT:AD:DP:GQ:PL	0/1:33,26:59:99:989,0,1329
3R	7295052	.	T	G	963.77	.	AC=1;AF=0.500;AN=2;BaseQRankSum=-1.537;ClippingRankSum=0.000;DP=59;ExcessHet=3.0103;FS=2.188;MLEAC=1;MLEAF=0.500;MQ=44.19;MQRankSum=1.161;QD=16.34;ReadPosRankSum=1.573;SOR=0.713	GT:AD:DP:GQ:PL	0/1:33,26:59:99:992,0,1307
3R	7295108	.	A	C	426.77	.	AC=1;AF=0.500;AN=2;BaseQRankSum=-0.195;ClippingRankSum=0.000;DP=58;ExcessHet=3.0103;FS=2.277;MLEAC=1;MLEAF=0.500;MQ=44.19;MQRankSum=1.269;QD=7.36;ReadPosRankSum=-1.035;SOR=0.851	GT:AD:DP:GQ:PL	0/1:35,23:58:99:455,0,806
3R	7297057	.	GACACAC	G	481.73	.	AC=1;AF=0.500;AN=2;BaseQRankSum=-0.521;ClippingRankSum=0.000;DP=40;ExcessHet=3.0103;FS=3.029;MLEAC=1;MLEAF=0.500;MQ=44.18;MQRankSum=1.478;QD=13.02;ReadPosRankSum=1.874;SOR=1.289	GT:AD:DP:GQ:PL	0/1:23,14:37:99:519,0,1428
3R	7297203	.	A	G	203.77	.	AC=1;AF=0.500;AN=2;BaseQRankSum=1.204;ClippingRankSum=0.000;DP=58;ExcessHet=3.0103;FS=4.424;MLEAC=1;MLEAF=0.500;MQ=43.70;MQRankSum=-1.852;QD=3.57;ReadPosRankSum=-0.294;SOR=1.410	GT:AD:DP:GQ:PL	0/1:43,14:57:99:232,0,1009
3R	7298267	.	G	C	278.77	.	AC=1;AF=0.500;AN=2;BaseQRankSum=3.726;ClippingRankSum=0.000;DP=58;ExcessHet=3.0103;FS=4.124;MLEAC=1;MLEAF=0.500;MQ=44.00;MQRankSum=0.000;QD=4.81;ReadPosRankSum=-0.923;SOR=1.348	GT:AD:DP:GQ:PL	0/1:41,17:58:99:307,0,923
3R	7298413	.	A	AT	283.73	.	AC=1;AF=0.500;AN=2;BaseQRankSum=-3.096;ClippingRankSum=0.000;DP=52;ExcessHet=3.0103;FS=0.000;MLEAC=1;MLEAF=0.500;MQ=43.72;MQRankSum=1.370;QD=6.31;ReadPosRankSum=0.023;SOR=0.737	GT:AD:DP:GQ:PL	0/1:24,21:45:99:321,0,336
3R	7298450	.	T	A	212.77	.	AC=1;AF=0.500;AN=2;BaseQRankSum=-2.520;ClippingRankSum=0.000;DP=50;ExcessHet=3.0103;FS=2.729;MLEAC=1;MLEAF=0.500;MQ=43.96;MQRankSum=0.698;QD=4.26;ReadPosRankSum=-0.127;SOR=1.142	GT:AD:DP:GQ:PL	0/1:35,15:50:99:241,0,842
3R	7298688	.	T	G	486.77	.	AC=1;AF=0.500;AN=2;BaseQRankSum=1.203;ClippingRankSum=0.000;DP=62;ExcessHet=3.0103;FS=1.024;MLEAC=1;MLEAF=0.500;MQ=43.91;MQRankSum=0.294;QD=7.98;ReadPosRankSum=-0.660;SOR=0.859	GT:AD:DP:GQ:PL	0/1:36,25:61:99:515,0,784
3R	7298700	.	G	A	420.77	.	AC=1;AF=0.500;AN=2;BaseQRankSum=0.369;ClippingRankSum=0.000;DP=57;ExcessHet=3.0103;FS=0.000;MLEAC=1;MLEAF=0.500;MQ=43.93;MQRankSum=-0.287;QD=7.51;ReadPosRankSum=1.620;SOR=0.762	GT:AD:DP:GQ:PL	0/1:34,22:56:99:449,0,754
3R	7299029	.	C	T	430.77	.	AC=1;AF=0.500;AN=2;BaseQRankSum=2.450;ClippingRankSum=0.000;DP=54;ExcessHet=3.0103;FS=2.305;MLEAC=1;MLEAF=0.500;MQ=43.89;MQRankSum=1.511;QD=8.13;ReadPosRankSum=1.344;SOR=0.434	GT:AD:DP:GQ:PL	0/1:31,22:53:99:459,0,709
3R	7299863	.	G	A	353.77	.	AC=1;AF=0.500;AN=2;BaseQRankSum=-0.683;ClippingRankSum=0.000;DP=54;ExcessHet=3.0103;FS=0.000;MLEAC=1;MLEAF=0.500;MQ=43.96;MQRankSum=0.805;QD=6.55;ReadPosRankSum=-0.250;SOR=0.725	GT:AD:DP:GQ:PL	0/1:34,20:54:99:382,0,790
3R	7300790	.	A	AGCG	361.73	.	AC=1;AF=0.500;AN=2;BaseQRankSum=0.889;ClippingRankSum=0.000;DP=40;ExcessHet=3.0103;FS=6.872;MLEAC=1;MLEAF=0.500;MQ=43.95;MQRankSum=-1.192;QD=11.67;ReadPosRankSum=-0.896;SOR=0.094	GT:AD:DP:GQ:PL	0/1:19,12:31:99:399,0,721
3R	7301112	.	C	T	187.77	.	AC=1;AF=0.500;AN=2;BaseQRankSum=-0.016;ClippingRankSum=0.000;DP=39;ExcessHet=3.0103;FS=0.000;MLEAC=1;MLEAF=0.500;MQ=43.90;MQRankSum=-0.557;QD=4.81;ReadPosRankSum=0.383;SOR=0.634	GT:AD:DP:GQ:PL	0/1:27,12:39:99:216,0,622
3R	7301473	.	T	C	410.77	.	AC=1;AF=0.500;AN=2;BaseQRankSum=0.157;ClippingRankSum=0.000;DP=56;ExcessHet=3.0103;FS=0.000;MLEAC=1;MLEAF=0.500;MQ=43.97;MQRankSum=0.871;QD=7.34;ReadPosRankSum=0.300;SOR=0.716	GT:AD:DP:GQ:PL	0/1:33,23:56:99:439,0,714
3R	7301655	.	T	G	389.77	.	AC=1;AF=0.500;AN=2;BaseQRankSum=-0.759;ClippingRankSum=0.000;DP=54;ExcessHet=3.0103;FS=2.328;MLEAC=1;MLEAF=0.500;MQ=43.93;MQRankSum=1.211;QD=7.22;ReadPosRankSum=-0.687;SOR=1.085	GT:AD:DP:GQ:PL	0/1:32,22:54:99:418,0,746
3R	7301701	.	A	C	473.77	.	AC=1;AF=0.500;AN=2;BaseQRankSum=-0.810;ClippingRankSum=0.000;DP=68;ExcessHet=3.0103;FS=0.935;MLEAC=1;MLEAF=0.500;MQ=43.94;MQRankSum=1.178;QD=6.97;ReadPosRankSum=-3.130;SOR=0.867	GT:AD:DP:GQ:PL	0/1:41,27:68:99:502,0,909
3R	7302271	.	T	C	332.77	.	AC=1;AF=0.500;AN=2;BaseQRankSum=1.169;ClippingRankSum=0.000;DP=37;ExcessHet=3.0103;FS=2.862;MLEAC=1;MLEAF=0.500;MQ=43.84;MQRankSum=-0.709;QD=8.99;ReadPosRankSum=0.617;SOR=0.539	GT:AD:DP:GQ:PL	0/1:20,17:37:99:361,0,440
3R	7302308	.	C	T	450.77	.	AC=1;AF=0.500;AN=2;BaseQRankSum=0.969;ClippingRankSum=0.000;DP=46;ExcessHet=3.0103;FS=4.265;MLEAC=1;MLEAF=0.500;MQ=43.87;MQRankSum=-0.643;QD=9.80;ReadPosRankSum=1.011;SOR=0.581	GT:AD:DP:GQ:PL	0/1:24,22:46:99:479,0,493
3R	7302626	.	C	CTT	407.73	.	AC=1;AF=0.500;AN=2;BaseQRankSum=-0.933;ClippingRankSum=0.000;DP=42;ExcessHet=3.0103;FS=0.000;MLEAC=1;MLEAF=0.500;MQ=43.95;MQRankSum=-1.002;QD=11.02;ReadPosRankSum=-2.458;SOR=0.703	GT:AD:DP:GQ:PL	0/1:19,18:37:99:445,0,420
3R	7302908	.	T	G	612.77	.	AC=1;AF=0.500;AN=2;BaseQRankSum=-0.838;ClippingRankSum=0.000;DP=68;ExcessHet=3.0103;FS=6.435;MLEAC=1;MLEAF=0.500;MQ=43.97;MQRankSum=-1.032;QD=9.28;ReadPosRankSum=-1.762;SOR=1.128	GT:AD:DP:GQ:PL	0/1:35,31:66:99:641,0,721
3R	7303010	.	A	T	663.77	.	AC=1;AF=0.500;AN=2;BaseQRankSum=0.141;ClippingRankSum=0.000;DP=72;ExcessHet=3.0103;FS=0.891;MLEAC=1;MLEAF=0.500;MQ=43.92;MQRankSum=-1.529;QD=9.22;ReadPosRankSum=0.738;SOR=0.844	GT:AD:DP:GQ:PL	0/1:39,33:72:99:692,0,835
3R	7303264	.	T	A	551.77	.	AC=1;AF=0.500;AN=2;BaseQRankSum=-1.284;ClippingRankSum=0.000;DP=53;ExcessHet=3.0103;FS=1.067;MLEAC=1;MLEAF=0.500;MQ=44.00;MQRankSum=0.000;QD=10.41;ReadPosRankSum=1.555;SOR=0.919	GT:AD:DP:GQ:PL	0/1:26,27:53:99:580,0,565
3R	7303300	.	C	T	568.77	.	AC=1;AF=0.500;AN=2;BaseQRankSum=-2.532;ClippingRankSum=0.000;DP=53;ExcessHet=3.0103;FS=7.759;MLEAC=1;MLEAF=0.500;MQ=43.65;MQRankSum=0.135;QD=10.73;ReadPosRankSum=-1.310;SOR=1.739	GT:AD:DP:GQ:PL	0/1:25,28:53:99:597,0,531
3R	7303338	.	A	T	432.77	.	AC=1;AF=0.500;AN=2;BaseQRankSum=0.813;ClippingRankSum=0.000;DP=45;ExcessHet=3.0103;FS=6.823;MLEAC=1;MLEAF=0.500;MQ=43.96;MQRankSum=-0.978;QD=9.62;ReadPosRankSum=-0.376;SOR=1.880	GT:AD:DP:GQ:PL	0/1:23,22:45:99:461,0,494
3R	7303615	.	TCACA	T	430.73	.	AC=1;AF=0.500;AN=2;BaseQRankSum=-0.648;ClippingRankSum=0.000;DP=36;ExcessHet=3.0103;FS=1.623;MLEAC=1;MLEAF=0.500;MQ=42.56;MQRankSum=-0.310;QD=14.36;ReadPosRankSum=-0.943;SOR=0.287	GT:AD:DP:GQ:PL	0/1:17,13:30:99:468,0,712
3R	7304548	.	G	GA	734.73	.	AC=1;AF=0.500;AN=2;BaseQRankSum=0.126;ClippingRankSum=0.000;DP=50;ExcessHet=3.0103;FS=1.142;MLEAC=1;MLEAF=0.500;MQ=44.20;MQRankSum=1.239;QD=14.99;ReadPosRankSum=-0.316;SOR=0.454	GT:AD:DP:GQ:PL	0/1:29,20:49:99:772,0,1442
3R	7304550	.	C	A	743.77	.	AC=1;AF=0.500;AN=2;BaseQRankSum=1.523;ClippingRankSum=0.000;DP=51;ExcessHet=3.0103;FS=0.000;MLEAC=1;MLEAF=0.500;MQ=44.19;MQRankSum=1.243;QD=14.58;ReadPosRankSum=-0.364;SOR=0.583	GT:AD:DP:GQ:PL	0/1:30,21:51:99:772,0,1442
3R	7304588	.	C	T	339.77	.	AC=1;AF=0.500;AN=2;BaseQRankSum=1.342;ClippingRankSum=0.000;DP=56;ExcessHet=3.0103;FS=2.428;MLEAC=1;MLEAF=0.500;MQ=44.11;MQRankSum=1.386;QD=6.07;ReadPosRankSum=0.719;SOR=0.387	GT:AD:DP:GQ:PL	0/1:37,19:56:99:368,0,825
3R	7304683	.	T	TGGACAC	563.73	.	AC=1;AF=0.500;AN=2;BaseQRankSum=0.708;ClippingRankSum=0.000;DP=48;ExcessHet=3.0103;FS=6.791;MLEAC=1;MLEAF=0.500;MQ=43.56;MQRankSum=-0.261;QD=14.45;ReadPosRankSum=0.215;SOR=0.631	GT:AD:DP:GQ:PL	0/1:23,16:39:99:601,0,1567
3R	7305115	.	CAA	C	549.73	.	AC=1;AF=0.500;AN=2;BaseQRankSum=0.441;ClippingRankSum=0.000;DP=55;ExcessHet=3.0103;FS=16.031;MLEAC=1;MLEAF=0.500;MQ=43.96;MQRankSum=-0.958;QD=10.78;ReadPosRankSum=0.743;SOR=1.014	GT:AD:DP:GQ:PL	0/1:27,24:51:99:587,0,671
3R	7305152	.	A	G	472.77	.	AC=1;AF=0.500;AN=2;BaseQRankSum=0.735;ClippingRankSum=0.000;DP=50;ExcessHet=3.0103;FS=8.059;MLEAC=1;MLEAF=0.500;MQ=43.88;MQRankSum=-1.817;QD=9.46;ReadPosRankSum=0.923;SOR=1.091	GT:AD:DP:GQ:PL	0/1:26,24:50:99:501,0,554
3R	7305235	3R_7305235_SNP	T	A	674.77	.	AC=1;AF=0.500;AN=2;BaseQRankSum=0.944;ClippingRankSum=0.000;DB;DP=45;ExcessHet=3.0103;FS=0.000;MLEAC=1;MLEAF=0.500;MQ=43.83;MQRankSum=-1.955;QD=14.99;ReadPosRankSum=-0.297;SOR=0.622	GT:AD:DP:GQ:PL	0/1:25,20:45:99:703,0,957
3R	7305246	.	CAG	C	676.73	.	AC=1;AF=0.500;AN=2;BaseQRankSum=-1.936;ClippingRankSum=0.000;DP=48;ExcessHet=3.0103;FS=0.000;MLEAC=1;MLEAF=0.500;MQ=43.84;MQRankSum=-1.899;QD=14.10;ReadPosRankSum=-0.549;SOR=0.560	GT:AD:DP:GQ:PL	0/1:26,22:48:99:714,0,992
3R	7305442	.	T	C	444.77	.	AC=1;AF=0.500;AN=2;BaseQRankSum=-0.649;ClippingRankSum=0.000;DP=60;ExcessHet=3.0103;FS=9.193;MLEAC=1;MLEAF=0.500;MQ=44.00;MQRankSum=0.000;QD=7.41;ReadPosRankSum=-1.741;SOR=0.490	GT:AD:DP:GQ:PL	0/1:36,24:60:99:473,0,841
3R	7305722	.	A	G	168.77	.	AC=1;AF=0.500;AN=2;BaseQRankSum=1.342;ClippingRankSum=0.000;DP=53;ExcessHet=3.0103;FS=1.248;MLEAC=1;MLEAF=0.500;MQ=44.00;MQRankSum=0.000;QD=3.18;ReadPosRankSum=0.540;SOR=1.051	GT:AD:DP:GQ:PL	0/1:40,13:53:99:197,0,893
3R	7306423	.	G	GAA	377.73	.	AC=1;AF=0.500;AN=2;BaseQRankSum=0.074;ClippingRankSum=0.000;DP=48;ExcessHet=3.0103;FS=1.192;MLEAC=1;MLEAF=0.500;MQ=44.00;MQRankSum=0.000;QD=8.39;ReadPosRankSum=-0.036;SOR=0.990	GT:AD:DP:GQ:PL	0/1:27,18:45:99:415,0,661
3R	7306834	.	A	C	343.77	.	AC=1;AF=0.500;AN=2;BaseQRankSum=-1.173;ClippingRankSum=0.000;DP=45;ExcessHet=3.0103;FS=1.174;MLEAC=1;MLEAF=0.500;MQ=43.68;MQRankSum=1.248;QD=7.99;ReadPosRankSum=0.145;SOR=0.495	GT:AD:DP:GQ:PL	0/1:25,18:43:99:372,0,589
3R	7306919	.	G	C	260.77	.	AC=1;AF=0.500;AN=2;BaseQRankSum=-0.074;ClippingRankSum=0.000;DP=46;ExcessHet=3.0103;FS=4.579;MLEAC=1;MLEAF=0.500;MQ=44.00;MQRankSum=0.000;QD=5.79;ReadPosRankSum=-1.417;SOR=0.674	GT:AD:DP:GQ:PL	0/1:29,16:45:99:289,0,624
3R	7306953	.	T	G	434.77	.	AC=1;AF=0.500;AN=2;BaseQRankSum=-2.204;ClippingRankSum=0.000;DP=41;ExcessHet=3.0103;FS=0.000;MLEAC=1;MLEAF=0.500;MQ=44.00;MQRankSum=0.000;QD=10.60;ReadPosRankSum=-0.331;SOR=0.567	GT:AD:DP:GQ:PL	0/1:28,13:41:99:463,0,1166
3R	7306961	.	A	T	403.77	.	AC=1;AF=0.500;AN=2;BaseQRankSum=0.271;ClippingRankSum=0.000;DP=41;ExcessHet=3.0103;FS=0.000;MLEAC=1;MLEAF=0.500;MQ=44.00;MQRankSum=0.000;QD=9.85;ReadPosRankSum=-0.353;SOR=0.567	GT:AD:DP:GQ:PL	0/1:28,13:41:99:432,0,1196
3R	7307242	.	AT	A	260.73	.	AC=1;AF=0.500;AN=2;BaseQRankSum=-0.700;ClippingRankSum=0.000;DP=72;ExcessHet=3.0103;FS=3.451;MLEAC=1;MLEAF=0.500;MQ=44.00;MQRankSum=0.000;QD=3.72;ReadPosRankSum=0.000;SOR=1.135	GT:AD:DP:GQ:PL	0/1:44,26:70:99:298,0,755
3R	7307350	.	T	TA	237.73	.	AC=1;AF=0.500;AN=2;BaseQRankSum=1.022;ClippingRankSum=0.000;DP=65;ExcessHet=3.0103;FS=3.741;MLEAC=1;MLEAF=0.500;MQ=44.00;MQRankSum=0.000;QD=3.83;ReadPosRankSum=-0.828;SOR=1.203	GT:AD:DP:GQ:PL	0/1:41,21:62:99:275,0,684
3R	7307451	.	T	A	448.77	.	AC=1;AF=0.500;AN=2;BaseQRankSum=0.663;ClippingRankSum=0.000;DP=73;ExcessHet=3.0103;FS=8.520;MLEAC=1;MLEAF=0.500;MQ=44.00;MQRankSum=0.000;QD=6.23;ReadPosRankSum=-0.715;SOR=0.952	GT:AD:DP:GQ:PL	0/1:47,25:72:99:477,0,1068
3R	7308016	.	T	A	325.77	.	AC=1;AF=0.500;AN=2;BaseQRankSum=-2.235;ClippingRankSum=0.000;DP=43;ExcessHet=3.0103;FS=1.270;MLEAC=1;MLEAF=0.500;MQ=43.74;MQRankSum=-1.790;QD=7.76;ReadPosRankSum=-0.294;SOR=0.984	GT:AD:DP:GQ:PL	0/1:26,16:42:99:354,0,623
3R	7308253	.	C	A	217.77	.	AC=1;AF=0.500;AN=2;BaseQRankSum=-1.596;ClippingRankSum=0.000;DP=34;ExcessHet=3.0103;FS=3.176;MLEAC=1;MLEAF=0.500;MQ=44.00;MQRankSum=0.000;QD=6.40;ReadPosRankSum=0.284;SOR=1.044	GT:AD:DP:GQ:PL	0/1:21,13:34:99:246,0,484
3R	7308579	.	A	G	479.77	.	AC=1;AF=0.500;AN=2;BaseQRankSum=-2.282;ClippingRankSum=0.000;DP=60;ExcessHet=3.0103;FS=9.328;MLEAC=1;MLEAF=0.500;MQ=43.93;MQRankSum=1.271;QD=8.00;ReadPosRankSum=0.197;SOR=1.660	GT:AD:DP:GQ:PL	0/1:34,26:60:99:508,0,797
3R	7308700	.	A	C	456.77	.	AC=1;AF=0.500;AN=2;BaseQRankSum=-3.215;ClippingRankSum=0.000;DP=80;ExcessHet=3.0103;FS=0.879;MLEAC=1;MLEAF=0.500;MQ=43.98;MQRankSum=-1.337;QD=5.71;ReadPosRankSum=-0.015;SOR=0.806	GT:AD:DP:GQ:PL	0/1:52,28:80:99:485,0,1176
3R	7308746	.	G	A	601.77	.	AC=1;AF=0.500;AN=2;BaseQRankSum=-0.812;ClippingRankSum=0.000;DP=77;ExcessHet=3.0103;FS=3.123;MLEAC=1;MLEAF=0.500;MQ=44.00;MQRankSum=0.000;QD=7.82;ReadPosRankSum=1.182;SOR=0.416	GT:AD:DP:GQ:PL	0/1:45,32:77:99:630,0,982
3R	7308869	.	A	G	456.77	.	AC=1;AF=0.500;AN=2;BaseQRankSum=-2.107;ClippingRankSum=0.000;DP=66;ExcessHet=3.0103;FS=2.128;MLEAC=1;MLEAF=0.500;MQ=44.00;MQRankSum=0.000;QD=6.92;ReadPosRankSum=-1.136;SOR=1.090	GT:AD:DP:GQ:PL	0/1:40,26:66:99:485,0,932
3R	7309009	.	C	T	690.77	.	AC=1;AF=0.500;AN=2;BaseQRankSum=3.110;ClippingRankSum=0.000;DP=76;ExcessHet=3.0103;FS=0.000;MLEAC=1;MLEAF=0.500;MQ=43.90;MQRankSum=-0.741;QD=9.09;ReadPosRankSum=1.314;SOR=0.625	GT:AD:DP:GQ:PL	0/1:41,35:76:99:719,0,901
3R	7309047	.	T	C	703.77	.	AC=1;AF=0.500;AN=2;BaseQRankSum=1.676;ClippingRankSum=0.000;DP=65;ExcessHet=3.0103;FS=2.056;MLEAC=1;MLEAF=0.500;MQ=43.87;MQRankSum=0.016;QD=10.83;ReadPosRankSum=-1.764;SOR=0.789	GT:AD:DP:GQ:PL	0/1:32,33:65:99:732,0,663
3R	7309168	.	TCAGGGGAG	T	868.73	.	AC=1;AF=0.500;AN=2;BaseQRankSum=-0.888;ClippingRankSum=0.000;DP=59;ExcessHet=3.0103;FS=0.000;MLEAC=1;MLEAF=0.500;MQ=43.74;MQRankSum=-1.673;QD=14.98;ReadPosRankSum=0.429;SOR=0.598	GT:AD:DP:GQ:PL	0/1:34,24:58:99:906,0,3137
3R	7309455	.	G	A	198.77	.	AC=1;AF=0.500;AN=2;BaseQRankSum=1.256;ClippingRankSum=0.000;DP=41;ExcessHet=3.0103;FS=2.948;MLEAC=1;MLEAF=0.500;MQ=43.88;MQRankSum=-0.652;QD=4.85;ReadPosRankSum=-0.746;SOR=0.336	GT:AD:DP:GQ:PL	0/1:29,12:41:99:227,0,663
3R	7309546	.	T	C	307.77	.	AC=1;AF=0.500;AN=2;BaseQRankSum=0.757;ClippingRankSum=0.000;DP=45;ExcessHet=3.0103;FS=8.668;MLEAC=1;MLEAF=0.500;MQ=43.91;MQRankSum=-1.687;QD=6.99;ReadPosRankSum=0.228;SOR=1.389	GT:AD:DP:GQ:PL	0/1:26,18:44:99:336,0,535
3R	7309580	.	A	C	349.77	.	AC=1;AF=0.500;AN=2;BaseQRankSum=-0.769;ClippingRankSum=0.000;DP=47;ExcessHet=3.0103;FS=2.591;MLEAC=1;MLEAF=0.500;MQ=43.96;MQRankSum=-1.171;QD=7.44;ReadPosRankSum=-0.831;SOR=1.292	GT:AD:DP:GQ:PL	0/1:28,19:47:99:378,0,627
3R	7309812	.	G	A	337.77	.	AC=1;AF=0.500;AN=2;BaseQRankSum=-1.408;ClippingRankSum=0.000;DP=36;ExcessHet=3.0103;FS=0.000;MLEAC=1;MLEAF=0.500;MQ=44.00;MQRankSum=0.000;QD=9.38;ReadPosRankSum=0.174;SOR=0.929	GT:AD:DP:GQ:PL	0/1:18,18:36:99:366,0,380
3R	7310315	.	G	A	213.77	.	AC=1;AF=0.500;AN=2;BaseQRankSum=-2.774;ClippingRankSum=0.000;DP=67;ExcessHet=3.0103;FS=2.394;MLEAC=1;MLEAF=0.500;MQ=44.00;MQRankSum=0.000;QD=3.19;ReadPosRankSum=1.002;SOR=1.011	GT:AD:DP:GQ:PL	0/1:50,17:67:99:242,0,1156
3R	7310354	.	A	T	417.77	.	AC=1;AF=0.500;AN=2;BaseQRankSum=-2.071;ClippingRankSum=0.000;DP=70;ExcessHet=3.0103;FS=0.000;MLEAC=1;MLEAF=0.500;MQ=44.00;MQRankSum=0.000;QD=5.97;ReadPosRankSum=-1.296;SOR=0.766	GT:AD:DP:GQ:PL	0/1:46,24:70:99:446,0,1059
3R	7310455	.	G	T	355.77	.	AC=1;AF=0.500;AN=2;BaseQRankSum=1.284;ClippingRankSum=0.000;DP=58;ExcessHet=3.0103;FS=3.897;MLEAC=1;MLEAF=0.500;MQ=44.00;MQRankSum=0.000;QD=6.13;ReadPosRankSum=0.150;SOR=1.014	GT:AD:DP:GQ:PL	0/1:38,20:58:99:384,0,865
3R	7310501	.	C	T	300.77	.	AC=1;AF=0.500;AN=2;BaseQRankSum=0.388;ClippingRankSum=0.000;DP=56;ExcessHet=3.0103;FS=6.154;MLEAC=1;MLEAF=0.500;MQ=44.00;MQRankSum=0.000;QD=5.37;ReadPosRankSum=-0.769;SOR=0.833	GT:AD:DP:GQ:PL	0/1:39,17:56:99:329,0,904
3R	7310750	.	CAA	C	225.73	.	AC=1;AF=0.500;AN=2;BaseQRankSum=1.806;ClippingRankSum=0.000;DP=48;ExcessHet=3.0103;FS=0.000;MLEAC=1;MLEAF=0.500;MQ=43.96;MQRankSum=0.686;QD=5.02;ReadPosRankSum=0.618;SOR=0.512	GT:AD:DP:GQ:PL	0/1:32,13:45:99:263,0,890
3R	7310838	.	T	C	301.77	.	AC=1;AF=0.500;AN=2;BaseQRankSum=0.452;ClippingRankSum=0.000;DP=41;ExcessHet=3.0103;FS=0.000;MLEAC=1;MLEAF=0.500;MQ=44.00;MQRankSum=0.000;QD=7.36;ReadPosRankSum=0.808;SOR=0.601	GT:AD:DP:GQ:PL	0/1:24,17:41:99:330,0,514
3R	7310962	.	T	TG	164.73	.	AC=1;AF=0.500;AN=2;BaseQRankSum=-0.189;ClippingRankSum=0.000;DP=44;ExcessHet=3.0103;FS=1.307;MLEAC=1;MLEAF=0.500;MQ=43.87;MQRankSum=-1.466;QD=3.92;ReadPosRankSum=1.935;SOR=0.923	GT:AD:DP:GQ:PL	0/1:30,12:42:99:202,0,691
3R	7311000	.	T	C	299.77	.	AC=1;AF=0.500;AN=2;BaseQRankSum=1.492;ClippingRankSum=0.000;DP=35;ExcessHet=3.0103;FS=1.320;MLEAC=1;MLEAF=0.500;MQ=43.83;MQRankSum=-0.717;QD=8.56;ReadPosRankSum=-1.377;SOR=0.871	GT:AD:DP:GQ:PL	0/1:19,16:35:99:328,0,400
3R	7311567	.	T	C	488.77	.	AC=1;AF=0.500;AN=2;BaseQRankSum=-3.662;ClippingRankSum=0.000;DP=62;ExcessHet=3.0103;FS=0.000;MLEAC=1;MLEAF=0.500;MQ=44.00;MQRankSum=0.000;QD=7.88;ReadPosRankSum=0.620;SOR=0.716	GT:AD:DP:GQ:PL	0/1:35,27:62:99:517,0,819
3R	7312163	.	A	G	520.77	.	AC=1;AF=0.500;AN=2;BaseQRankSum=0.157;ClippingRankSum=0.000;DP=49;ExcessHet=3.0103;FS=0.000;MLEAC=1;MLEAF=0.500;MQ=44.00;MQRankSum=0.000;QD=10.63;ReadPosRankSum=1.152;SOR=0.527	GT:AD:DP:GQ:PL	0/1:33,16:49:99:549,0,1693
3R	7312174	.	GTTT	G	589.73	.	AC=1;AF=0.500;AN=2;BaseQRankSum=1.569;ClippingRankSum=0.000;DP=51;ExcessHet=3.0103;FS=0.000;MLEAC=1;MLEAF=0.500;MQ=44.00;MQRankSum=0.000;QD=11.56;ReadPosRankSum=0.616;SOR=0.553	GT:AD:DP:GQ:PL	0/1:34,17:51:99:627,0,1791
3R	7312184	.	T	A	582.77	.	AC=1;AF=0.500;AN=2;BaseQRankSum=-0.588;ClippingRankSum=0.000;DP=50;ExcessHet=3.0103;FS=2.609;MLEAC=1;MLEAF=0.500;MQ=44.00;MQRankSum=0.000;QD=11.66;ReadPosRankSum=1.250;SOR=0.358	GT:AD:DP:GQ:PL	0/1:33,17:50:99:611,0,1816
3R	7312195	.	A	G	595.77	.	AC=1;AF=0.500;AN=2;BaseQRankSum=-0.445;ClippingRankSum=0.000;DP=44;ExcessHet=3.0103;FS=8.957;MLEAC=1;MLEAF=0.500;MQ=44.00;MQRankSum=0.000;QD=13.54;ReadPosRankSum=0.072;SOR=0.541	GT:AD:DP:GQ:PL	0/1:26,18:44:99:624,0,1665
3R	7312509	.	T	C	430.77	.	AC=1;AF=0.500;AN=2;BaseQRankSum=2.148;ClippingRankSum=0.000;DP=48;ExcessHet=3.0103;FS=0.000;MLEAC=1;MLEAF=0.500;MQ=43.80;MQRankSum=-1.434;QD=9.17;ReadPosRankSum=-0.134;SOR=0.776	GT:AD:DP:GQ:PL	0/1:24,23:47:99:459,0,485
3R	7312530	.	T	A	434.77	.	AC=1;AF=0.500;AN=2;BaseQRankSum=3.011;ClippingRankSum=0.000;DP=45;ExcessHet=3.0103;FS=1.145;MLEAC=1;MLEAF=0.500;MQ=43.78;MQRankSum=-1.546;QD=9.66;ReadPosRankSum=-0.633;SOR=0.655	GT:AD:DP:GQ:PL	0/1:24,21:45:99:463,0,486
3R	7312627	.	C	A	360.77	.	AC=1;AF=0.500;AN=2;BaseQRankSum=1.364;ClippingRankSum=0.000;DP=44;ExcessHet=3.0103;FS=8.695;MLEAC=1;MLEAF=0.500;MQ=43.78;MQRankSum=-0.776;QD=8.20;ReadPosRankSum=-1.162;SOR=1.535	GT:AD:DP:GQ:PL	0/1:25,19:44:99:389,0,536
3R	7312891	.	T	TAGTGGCAGAAGCAGCAGC	173.73	.	AC=1;AF=0.500;AN=2;BaseQRankSum=-0.649;ClippingRankSum=0.000;DP=52;ExcessHet=3.0103;FS=8.781;MLEAC=1;MLEAF=0.500;MQ=43.47;MQRankSum=-2.797;QD=4.04;ReadPosRankSum=1.615;SOR=2.048	GT:AD:DP:GQ:PL	0/1:34,9:43:99:211,0,2223
3R	7313322	.	G	T	358.77	.	AC=1;AF=0.500;AN=2;BaseQRankSum=1.121;ClippingRankSum=0.000;DP=48;ExcessHet=3.0103;FS=4.094;MLEAC=1;MLEAF=0.500;MQ=43.75;MQRankSum=-0.217;QD=7.63;ReadPosRankSum=1.927;SOR=0.503	GT:AD:DP:GQ:PL	0/1:28,19:47:99:387,0,596
3R	7313351	.	G	C	432.77	.	AC=1;AF=0.500;AN=2;BaseQRankSum=1.458;ClippingRankSum=0.000;DP=48;ExcessHet=3.0103;FS=8.310;MLEAC=1;MLEAF=0.500;MQ=43.75;MQRankSum=-0.030;QD=9.21;ReadPosRankSum=-2.336;SOR=0.499	GT:AD:DP:GQ:PL	0/1:25,22:47:99:461,0,517
3R	7313386	.	T	G	302.77	.	AC=1;AF=0.500;AN=2;BaseQRankSum=-0.710;ClippingRankSum=0.000;DP=46;ExcessHet=3.0103;FS=4.278;MLEAC=1;MLEAF=0.500;MQ=43.94;MQRankSum=0.883;QD=6.58;ReadPosRankSum=-1.322;SOR=0.289	GT:AD:DP:GQ:PL	0/1:27,19:46:99:331,0,576
3R	7313427	.	A	C	326.77	.	AC=1;AF=0.500;AN=2;BaseQRankSum=0.699;ClippingRankSum=0.000;DP=42;ExcessHet=3.0103;FS=0.000;MLEAC=1;MLEAF=0.500;MQ=43.93;MQRankSum=0.891;QD=7.97;ReadPosRankSum=1.443;SOR=0.701	GT:AD:DP:GQ:PL	0/1:24,17:41:99:355,0,524
3R	7313677	.	A	T	464.77	.	AC=1;AF=0.500;AN=2;BaseQRankSum=1.255;ClippingRankSum=0.000;DP=57;ExcessHet=3.0103;FS=1.037;MLEAC=1;MLEAF=0.500;MQ=44.00;MQRankSum=0.000;QD=8.30;ReadPosRankSum=-1.296;SOR=0.484	GT:AD:DP:GQ:PL	0/1:32,24:56:99:493,0,686
3R	7314002	.	G	A	410.77	.	AC=1;AF=0.500;AN=2;BaseQRankSum=0.360;ClippingRankSum=0.000;DP=67;ExcessHet=3.0103;FS=5.161;MLEAC=1;MLEAF=0.500;MQ=43.94;MQRankSum=1.087;QD=6.13;ReadPosRankSum=-0.176;SOR=1.450	GT:AD:DP:GQ:PL	0/1:43,24:67:99:439,0,970
3R	7314028	.	T	C	310.77	.	AC=1;AF=0.500;AN=2;BaseQRankSum=-2.667;ClippingRankSum=0.000;DP=67;ExcessHet=3.0103;FS=7.133;MLEAC=1;MLEAF=0.500;MQ=43.94;MQRankSum=0.953;QD=4.64;ReadPosRankSum=1.241;SOR=1.347	GT:AD:DP:GQ:PL	0/1:47,20:67:99:339,0,1089
3R	7315468	.	T	C	206.77	.	AC=1;AF=0.500;AN=2;BaseQRankSum=-3.265;ClippingRankSum=0.000;DP=64;ExcessHet=3.0103;FS=0.000;MLEAC=1;MLEAF=0.500;MQ=44.00;MQRankSum=0.000;QD=3.23;ReadPosRankSum=0.289;SOR=0.675	GT:AD:DP:GQ:PL	0/1:48,16:64:99:235,0,1152
3R	7315644	.	G	C	624.77	.	AC=1;AF=0.500;AN=2;BaseQRankSum=3.492;ClippingRankSum=0.000;DP=52;ExcessHet=3.0103;FS=10.972;MLEAC=1;MLEAF=0.500;MQ=43.96;MQRankSum=-1.334;QD=12.01;ReadPosRankSum=-3.254;SOR=1.349	GT:AD:DP:GQ:PL	0/1:34,18:52:99:653,0,1366
3R	7315645	.	A	T	624.77	.	AC=1;AF=0.500;AN=2;BaseQRankSum=1.792;ClippingRankSum=0.000;DP=52;ExcessHet=3.0103;FS=10.972;MLEAC=1;MLEAF=0.500;MQ=43.96;MQRankSum=-1.334;QD=12.01;ReadPosRankSum=-3.186;SOR=1.349	GT:AD:DP:GQ:PL	0/1:34,18:52:99:653,0,1366
3R	7315662	.	ATATT	A	728.73	.	AC=1;AF=0.500;AN=2;BaseQRankSum=1.251;ClippingRankSum=0.000;DP=56;ExcessHet=3.0103;FS=15.329;MLEAC=1;MLEAF=0.500;MQ=43.97;MQRankSum=-1.254;QD=13.01;ReadPosRankSum=-1.676;SOR=1.739	GT:AD:DP:GQ:PL	0/1:35,21:56:99:766,0,1389
3R	7315667	.	A	C	740.77	.	AC=1;AF=0.500;AN=2;BaseQRankSum=-0.165;ClippingRankSum=0.000;DP=55;ExcessHet=3.0103;FS=12.953;MLEAC=1;MLEAF=0.500;MQ=43.96;MQRankSum=-1.235;QD=13.47;ReadPosRankSum=-1.343;SOR=1.747	GT:AD:DP:GQ:PL	0/1:34,21:55:99:769,0,1364
3R	7315682	.	CT	C	566.73	.	AC=1;AF=0.500;AN=2;BaseQRankSum=0.648;ClippingRankSum=0.000;DP=52;ExcessHet=3.0103;FS=13.525;MLEAC=1;MLEAF=0.500;MQ=43.96;MQRankSum=-1.176;QD=10.90;ReadPosRankSum=0.523;SOR=2.166	GT:AD:DP:GQ:PL	0/1:31,21:52:99:604,0,942
3R	7315745	.	A	T	580.77	.	AC=1;AF=0.500;AN=2;BaseQRankSum=-0.443;ClippingRankSum=0.000;DP=56;ExcessHet=3.0103;FS=5.572;MLEAC=1;MLEAF=0.500;MQ=43.97;MQRankSum=-0.964;QD=10.37;ReadPosRankSum=1.033;SOR=1.609	GT:AD:DP:GQ:PL	0/1:28,28:56:99:609,0,589
3R	7315821	.	A	G	319.77	.	AC=1;AF=0.500;AN=2;BaseQRankSum=0.803;ClippingRankSum=0.000;DP=52;ExcessHet=3.0103;FS=0.000;MLEAC=1;MLEAF=0.500;MQ=44.00;MQRankSum=0.000;QD=6.15;ReadPosRankSum=-1.435;SOR=0.588	GT:AD:DP:GQ:PL	0/1:34,18:52:99:348,0,803
3R	7315931	.	T	C	312.77	.	AC=1;AF=0.500;AN=2;BaseQRankSum=-1.487;ClippingRankSum=0.000;DP=59;ExcessHet=3.0103;FS=0.000;MLEAC=1;MLEAF=0.500;MQ=44.00;MQRankSum=0.000;QD=5.30;ReadPosRankSum=1.047;SOR=0.693	GT:AD:DP:GQ:PL	0/1:40,19:59:99:341,0,933
3R	7315951	.	A	G	448.77	.	AC=1;AF=0.500;AN=2;BaseQRankSum=-1.227;ClippingRankSum=0.000;DP=67;ExcessHet=3.0103;FS=0.000;MLEAC=1;MLEAF=0.500;MQ=43.97;MQRankSum=-1.265;QD=6.70;ReadPosRankSum=-2.008;SOR=0.591	GT:AD:DP:GQ:PL	0/1:42,25:67:99:477,0,920
3R	7315977	.	A	G	309.77	.	AC=1;AF=0.500;AN=2;BaseQRankSum=-2.114;ClippingRankSum=0.000;DP=67;ExcessHet=3.0103;FS=0.000;MLEAC=1;MLEAF=0.500;MQ=43.97;MQRankSum=0.000;QD=4.69;ReadPosRankSum=-1.224;SOR=0.693	GT:AD:DP:GQ:PL	0/1:46,20:66:99:338,0,1071
3R	7316154	.	T	A	304.77	.	AC=1;AF=0.500;AN=2;BaseQRankSum=0.113;ClippingRankSum=0.000;DP=48;ExcessHet=3.0103;FS=1.169;MLEAC=1;MLEAF=0.500;MQ=44.00;MQRankSum=0.000;QD=6.35;ReadPosRankSum=-0.553;SOR=0.657	GT:AD:DP:GQ:PL	0/1:31,17:48:99:333,0,722
3R	7316391	.	C	T	241.77	.	AC=1;AF=0.500;AN=2;BaseQRankSum=3.998;ClippingRankSum=0.000;DP=54;ExcessHet=3.0103;FS=4.510;MLEAC=1;MLEAF=0.500;MQ=43.96;MQRankSum=-1.571;QD=4.48;ReadPosRankSum=-0.352;SOR=1.510	GT:AD:DP:GQ:PL	0/1:39,15:54:99:270,0,851
3R	7316505	.	G	GTAATTTTTAACATA	819.73	.	AC=1;AF=0.500;AN=2;BaseQRankSum=0.400;ClippingRankSum=0.000;DP=59;ExcessHet=3.0103;FS=7.948;MLEAC=1;MLEAF=0.500;MQ=43.80;MQRankSum=-3.431;QD=14.64;ReadPosRankSum=0.735;SOR=1.687	GT:AD:DP:GQ:PL	0/1:36,20:56:99:857,0,4817
3R	7316666	.	C	T	445.77	.	AC=1;AF=0.500;AN=2;BaseQRankSum=1.363;ClippingRankSum=0.000;DP=64;ExcessHet=3.0103;FS=3.576;MLEAC=1;MLEAF=0.500;MQ=43.97;MQRankSum=0.000;QD=7.08;ReadPosRankSum=0.308;SOR=0.958	GT:AD:DP:GQ:PL	0/1:39,24:63:99:474,0,888
3R	7316782	.	G	A	442.77	.	AC=1;AF=0.500;AN=2;BaseQRankSum=0.675;ClippingRankSum=0.000;DP=66;ExcessHet=3.0103;FS=7.150;MLEAC=1;MLEAF=0.500;MQ=43.94;MQRankSum=-1.193;QD=6.81;ReadPosRankSum=-1.696;SOR=1.734	GT:AD:DP:GQ:PL	0/1:39,26:65:99:471,0,820
3R	7316807	.	G	A	541.77	.	AC=1;AF=0.500;AN=2;BaseQRankSum=0.972;ClippingRankSum=0.000;DP=74;ExcessHet=3.0103;FS=10.411;MLEAC=1;MLEAF=0.500;MQ=43.95;MQRankSum=-1.705;QD=7.32;ReadPosRankSum=-1.308;SOR=1.870	GT:AD:DP:GQ:PL	0/1:44,30:74:99:570,0,891
3R	7316832	.	T	C	499.77	.	AC=1;AF=0.500;AN=2;BaseQRankSum=-1.346;ClippingRankSum=0.000;DP=70;ExcessHet=3.0103;FS=6.729;MLEAC=1;MLEAF=0.500;MQ=43.97;MQRankSum=-1.196;QD=7.14;ReadPosRankSum=-0.429;SOR=1.565	GT:AD:DP:GQ:PL	0/1:42,28:70:99:528,0,902
3R	7317292	.	G	GTACAA	552.73	.	AC=1;AF=0.500;AN=2;BaseQRankSum=0.398;ClippingRankSum=0.000;DP=61;ExcessHet=3.0103;FS=0.000;MLEAC=1;MLEAF=0.500;MQ=44.00;MQRankSum=0.000;QD=9.53;ReadPosRankSum=1.222;SOR=0.763	GT:AD:DP:GQ:PL	0/1:41,17:58:99:590,0,2400
3R	7317399	.	T	A	800.77	.	AC=1;AF=0.500;AN=2;BaseQRankSum=1.814;ClippingRankSum=0.000;DP=69;ExcessHet=3.0103;FS=0.000;MLEAC=1;MLEAF=0.500;MQ=44.00;MQRankSum=0.000;QD=11.61;ReadPosRankSum=-1.322;SOR=0.651	GT:AD:DP:GQ:PL	0/1:45,24:69:99:829,0,2174
3R	7317407	.	G	A	794.77	.	AC=1;AF=0.500;AN=2;BaseQRankSum=2.367;ClippingRankSum=0.000;DP=68;ExcessHet=3.0103;FS=0.000;MLEAC=1;MLEAF=0.500;MQ=44.00;MQRankSum=0.000;QD=11.69;ReadPosRankSum=0.104;SOR=0.731	GT:AD:DP:GQ:PL	0/1:45,23:68:99:823,0,2174
3R	7317508	.	A	C	455.77	.	AC=1;AF=0.500;AN=2;BaseQRankSum=-1.899;ClippingRankSum=0.000;DP=64;ExcessHet=3.0103;FS=0.961;MLEAC=1;MLEAF=0.500;MQ=43.56;MQRankSum=-1.429;QD=7.12;ReadPosRankSum=-1.013;SOR=0.831	GT:AD:DP:GQ:PL	0/1:39,25:64:99:484,0,873
3R	7317579	.	C	G	693.77	.	AC=1;AF=0.500;AN=2;BaseQRankSum=-3.060;ClippingRankSum=0.000;DP=63;ExcessHet=3.0103;FS=3.671;MLEAC=1;MLEAF=0.500;MQ=43.58;MQRankSum=-0.342;QD=11.01;ReadPosRankSum=1.327;SOR=1.230	GT:AD:DP:GQ:PL	0/1:42,21:63:99:722,0,1846
3R	7317585	.	T	A	690.77	.	AC=1;AF=0.500;AN=2;BaseQRankSum=-2.608;ClippingRankSum=0.000;DP=64;ExcessHet=3.0103;FS=3.576;MLEAC=1;MLEAF=0.500;MQ=43.59;MQRankSum=-0.369;QD=10.79;ReadPosRankSum=1.144;SOR=1.167	GT:AD:DP:GQ:PL	0/1:43,21:64:99:719,0,1871
3R	7317596	.	TAA	T	650.73	.	AC=1;AF=0.500;AN=2;BaseQRankSum=2.324;ClippingRankSum=0.000;DP=66;ExcessHet=3.0103;FS=2.270;MLEAC=1;MLEAF=0.500;MQ=43.60;MQRankSum=-0.502;QD=9.86;ReadPosRankSum=0.867;SOR=1.127	GT:AD:DP:GQ:PL	0/1:46,20:66:99:688,0,2271
3R	7317599	.	T	C	659.77	.	AC=1;AF=0.500;AN=2;BaseQRankSum=-1.072;ClippingRankSum=0.000;DP=66;ExcessHet=3.0103;FS=2.270;MLEAC=1;MLEAF=0.500;MQ=43.60;MQRankSum=-0.502;QD=10.00;ReadPosRankSum=0.684;SOR=1.127	GT:AD:DP:GQ:PL	0/1:46,20:66:99:688,0,2271
3R	7317703	.	G	GA	202.73	.	AC=1;AF=0.500;AN=2;BaseQRankSum=0.415;ClippingRankSum=0.000;DP=70;ExcessHet=3.0103;FS=0.000;MLEAC=1;MLEAF=0.500;MQ=43.92;MQRankSum=-0.544;QD=2.98;ReadPosRankSum=1.621;SOR=0.590	GT:AD:DP:GQ:PL	0/1:47,21:68:99:240,0,775
3R	7317740	.	C	G	397.77	.	AC=1;AF=0.500;AN=2;BaseQRankSum=0.456;ClippingRankSum=0.000;DP=85;ExcessHet=3.0103;FS=0.889;MLEAC=1;MLEAF=0.500;MQ=43.98;MQRankSum=-1.481;QD=4.68;ReadPosRankSum=0.787;SOR=0.542	GT:AD:DP:GQ:PL	0/1:59,26:85:99:426,0,1348
3R	7318291	.	C	T	286.77	.	AC=1;AF=0.500;AN=2;BaseQRankSum=3.397;ClippingRankSum=0.000;DP=58;ExcessHet=3.0103;FS=0.000;MLEAC=1;MLEAF=0.500;MQ=44.00;MQRankSum=0.000;QD=4.94;ReadPosRankSum=-0.184;SOR=0.763	GT:AD:DP:GQ:PL	0/1:41,17:58:99:315,0,919
3R	7318522	.	ATAGTAT	A	583.73	.	AC=1;AF=0.500;AN=2;BaseQRankSum=0.078;ClippingRankSum=0.000;DP=63;ExcessHet=3.0103;FS=2.340;MLEAC=1;MLEAF=0.500;MQ=43.88;MQRankSum=-1.487;QD=9.27;ReadPosRankSum=-0.802;SOR=0.405	GT:AD:DP:GQ:PL	0/1:44,19:63:99:621,0,3440
3R	7318678	.	A	G	404.77	.	AC=1;AF=0.500;AN=2;BaseQRankSum=-1.388;ClippingRankSum=0.000;DP=52;ExcessHet=3.0103;FS=4.668;MLEAC=1;MLEAF=0.500;MQ=43.78;MQRankSum=0.424;QD=7.78;ReadPosRankSum=1.238;SOR=1.445	GT:AD:DP:GQ:PL	0/1:38,14:52:99:433,0,1849
3R	7318684	.	G	A	407.77	.	AC=1;AF=0.500;AN=2;BaseQRankSum=-0.012;ClippingRankSum=0.000;DP=50;ExcessHet=3.0103;FS=2.946;MLEAC=1;MLEAF=0.500;MQ=43.88;MQRankSum=-0.269;QD=8.16;ReadPosRankSum=1.821;SOR=1.215	GT:AD:DP:GQ:PL	0/1:37,13:50:99:436,0,1826
3R	7318804	.	A	G	131.77	.	AC=1;AF=0.500;AN=2;BaseQRankSum=0.229;ClippingRankSum=0.000;DP=49;ExcessHet=3.0103;FS=0.000;MLEAC=1;MLEAF=0.500;MQ=43.66;MQRankSum=0.587;QD=2.69;ReadPosRankSum=-0.139;SOR=0.875	GT:AD:DP:GQ:PL	0/1:38,11:49:99:160,0,882
3R	7319342	.	C	G	387.77	.	AC=1;AF=0.500;AN=2;BaseQRankSum=-2.884;ClippingRankSum=0.000;DP=68;ExcessHet=3.0103;FS=0.967;MLEAC=1;MLEAF=0.500;MQ=43.91;MQRankSum=1.108;QD=5.70;ReadPosRankSum=1.215;SOR=0.482	GT:AD:DP:GQ:PL	0/1:43,25:68:99:416,0,959
3R	7319849	.	GAAGTGGGAAGTGGC	G	265.73	.	AC=1;AF=0.500;AN=2;BaseQRankSum=0.077;ClippingRankSum=0.000;DP=33;ExcessHet=3.0103;FS=0.000;MLEAC=1;MLEAF=0.500;MQ=39.32;MQRankSum=0.631;QD=8.86;ReadPosRankSum=-0.345;SOR=0.467	GT:AD:DP:GQ:PL	0/1:21,9:30:99:303,0,1725
3R	7321360	.	T	C	492.77	.	AC=1;AF=0.500;AN=2;BaseQRankSum=1.987;ClippingRankSum=0.000;DP=62;ExcessHet=3.0103;FS=2.424;MLEAC=1;MLEAF=0.500;MQ=43.91;MQRankSum=-0.837;QD=8.08;ReadPosRankSum=-0.157;SOR=0.368	GT:AD:DP:GQ:PL	0/1:35,26:61:99:521,0,712
3R	7321840	.	G	GTTGAGGGTCAGGAAC	522.73	.	AC=1;AF=0.500;AN=2;BaseQRankSum=-0.032;ClippingRankSum=0.000;DP=52;ExcessHet=3.0103;FS=6.289;MLEAC=1;MLEAF=0.500;MQ=43.60;MQRankSum=-0.177;QD=10.25;ReadPosRankSum=-2.069;SOR=1.428	GT:AD:DP:GQ:PL	0/1:36,15:51:99:560,0,2344
3R	7322047	.	G	T	351.77	.	AC=1;AF=0.500;AN=2;BaseQRankSum=2.562;ClippingRankSum=0.000;DP=48;ExcessHet=3.0103;FS=6.401;MLEAC=1;MLEAF=0.500;MQ=44.00;MQRankSum=0.000;QD=7.48;ReadPosRankSum=0.458;SOR=0.204	GT:AD:DP:GQ:PL	0/1:29,18:47:99:380,0,627
3R	7333326	.	G	A	281.77	.	AC=1;AF=0.500;AN=2;BaseQRankSum=0.642;ClippingRankSum=0.000;DP=32;ExcessHet=3.0103;FS=0.000;MLEAC=1;MLEAF=0.500;MQ=44.00;MQRankSum=0.000;QD=9.09;ReadPosRankSum=0.643;SOR=0.593	GT:AD:DP:GQ:PL	0/1:16,15:31:99:310,0,345
3R	7333750	.	T	TCATCATCATCAG	672.73	.	AC=1;AF=0.500;AN=2;BaseQRankSum=-1.620;ClippingRankSum=0.000;DP=59;ExcessHet=3.0103;FS=0.000;MLEAC=1;MLEAF=0.500;MQ=43.43;MQRankSum=-1.822;QD=11.80;ReadPosRankSum=1.849;SOR=0.582	GT:AD:DP:GQ:PL	0/1:36,21:57:99:710,0,1870
3R	7333805	.	C	T	573.77	.	AC=1;AF=0.500;AN=2;BaseQRankSum=1.558;ClippingRankSum=0.000;DP=52;ExcessHet=3.0103;FS=1.072;MLEAC=1;MLEAF=0.500;MQ=43.41;MQRankSum=-1.274;QD=11.03;ReadPosRankSum=-2.761;SOR=0.713	GT:AD:DP:GQ:PL	0/1:24,28:52:99:602,0,497
3R	7334210	.	T	G	192.77	.	AC=1;AF=0.500;AN=2;BaseQRankSum=-0.793;ClippingRankSum=0.000;DP=55;ExcessHet=3.0103;FS=1.181;MLEAC=1;MLEAF=0.500;MQ=44.00;MQRankSum=0.000;QD=3.50;ReadPosRankSum=0.555;SOR=0.487	GT:AD:DP:GQ:PL	0/1:41,14:55:99:221,0,979
3R	7336465	.	G	T	329.77	.	AC=1;AF=0.500;AN=2;BaseQRankSum=0.566;ClippingRankSum=0.000;DP=53;ExcessHet=3.0103;FS=6.295;MLEAC=1;MLEAF=0.500;MQ=43.96;MQRankSum=0.757;QD=6.22;ReadPosRankSum=-0.497;SOR=1.646	GT:AD:DP:GQ:PL	0/1:35,18:53:99:358,0,803
3R	7336730	.	G	T	338.77	.	AC=1;AF=0.500;AN=2;BaseQRankSum=0.049;ClippingRankSum=0.000;DP=60;ExcessHet=3.0103;FS=4.098;MLEAC=1;MLEAF=0.500;MQ=44.00;MQRankSum=0.000;QD=5.74;ReadPosRankSum=1.518;SOR=1.364	GT:AD:DP:GQ:PL	0/1:39,20:59:99:367,0,905
3R	7337212	.	C	T	409.77	.	AC=1;AF=0.500;AN=2;BaseQRankSum=-1.557;ClippingRankSum=0.000;DP=51;ExcessHet=3.0103;FS=4.267;MLEAC=1;MLEAF=0.500;MQ=44.00;MQRankSum=0.000;QD=8.20;ReadPosRankSum=0.696;SOR=1.493	GT:AD:DP:GQ:PL	0/1:28,22:50:99:438,0,612
3R	7337778	.	T	A	466.77	.	AC=1;AF=0.500;AN=2;BaseQRankSum=-1.321;ClippingRankSum=0.000;DP=63;ExcessHet=3.0103;FS=7.043;MLEAC=1;MLEAF=0.500;MQ=43.79;MQRankSum=0.844;QD=7.41;ReadPosRankSum=0.151;SOR=1.270	GT:AD:DP:GQ:PL	0/1:38,25:63:99:495,0,862
3R	7339763	.	C	T	338.77	.	AC=1;AF=0.500;AN=2;BaseQRankSum=3.398;ClippingRankSum=0.000;DP=68;ExcessHet=3.0103;FS=0.998;MLEAC=1;MLEAF=0.500;MQ=43.93;MQRankSum=-2.184;QD=4.98;ReadPosRankSum=-1.623;SOR=0.546	GT:AD:DP:GQ:PL	0/1:48,20:68:99:367,0,1116
3R	7339907	.	A	T	286.77	.	AC=1;AF=0.500;AN=2;BaseQRankSum=-1.786;ClippingRankSum=0.000;DP=64;ExcessHet=3.0103;FS=3.859;MLEAC=1;MLEAF=0.500;MQ=44.00;MQRankSum=0.000;QD=4.48;ReadPosRankSum=0.222;SOR=0.295	GT:AD:DP:GQ:PL	0/1:44,20:64:99:315,0,982
3R	7339937	.	A	G	304.77	.	AC=1;AF=0.500;AN=2;BaseQRankSum=-1.715;ClippingRankSum=0.000;DP=58;ExcessHet=3.0103;FS=0.000;MLEAC=1;MLEAF=0.500;MQ=44.00;MQRankSum=0.000;QD=5.25;ReadPosRankSum=-0.761;SOR=0.643	GT:AD:DP:GQ:PL	0/1:39,19:58:99:333,0,892
3R	7340280	.	C	T	426.77	.	AC=1;AF=0.500;AN=2;BaseQRankSum=0.715;ClippingRankSum=0.000;DP=62;ExcessHet=3.0103;FS=3.680;MLEAC=1;MLEAF=0.500;MQ=43.79;MQRankSum=-1.225;QD=6.88;ReadPosRankSum=0.047;SOR=0.307	GT:AD:DP:GQ:PL	0/1:38,24:62:99:455,0,839
3R	7340321	.	A	T	939.77	.	AC=1;AF=0.500;AN=2;BaseQRankSum=1.260;ClippingRankSum=0.000;DP=66;ExcessHet=3.0103;FS=9.055;MLEAC=1;MLEAF=0.500;MQ=43.80;MQRankSum=-1.209;QD=14.24;ReadPosRankSum=-0.644;SOR=0.458	GT:AD:DP:GQ:PL	0/1:40,26:66:99:968,0,1823
3R	7340322	.	C	A	939.77	.	AC=1;AF=0.500;AN=2;BaseQRankSum=1.955;ClippingRankSum=0.000;DP=67;ExcessHet=3.0103;FS=10.901;MLEAC=1;MLEAF=0.500;MQ=43.80;MQRankSum=-1.225;QD=14.03;ReadPosRankSum=-0.712;SOR=0.448	GT:AD:DP:GQ:PL	0/1:41,26:67:99:968,0,1823
3R	7341281	.	T	A	399.77	.	AC=1;AF=0.500;AN=2;BaseQRankSum=-0.400;ClippingRankSum=0.000;DP=39;ExcessHet=3.0103;FS=1.283;MLEAC=1;MLEAF=0.500;MQ=44.00;MQRankSum=0.000;QD=10.52;ReadPosRankSum=1.157;SOR=0.454	GT:AD:DP:GQ:PL	0/1:17,21:38:99:428,0,350
3R	7360155	.	C	A	402.77	.	AC=1;AF=0.500;AN=2;BaseQRankSum=0.163;ClippingRankSum=0.000;DP=47;ExcessHet=3.0103;FS=0.000;MLEAC=1;MLEAF=0.500;MQ=44.00;MQRankSum=0.000;QD=8.57;ReadPosRankSum=-2.989;SOR=0.668	GT:AD:DP:GQ:PL	0/1:27,20:47:99:431,0,593
3R	7360301	.	A	G	410.77	.	AC=1;AF=0.500;AN=2;BaseQRankSum=-2.975;ClippingRankSum=0.000;DP=69;ExcessHet=3.0103;FS=0.000;MLEAC=1;MLEAF=0.500;MQ=44.00;MQRankSum=0.000;QD=5.95;ReadPosRankSum=0.916;SOR=0.635	GT:AD:DP:GQ:PL	0/1:45,24:69:99:439,0,1035
3R	7360803	.	A	C	341.77	.	AC=1;AF=0.500;AN=2;BaseQRankSum=-0.346;ClippingRankSum=0.000;DP=54;ExcessHet=3.0103;FS=5.807;MLEAC=1;MLEAF=0.500;MQ=43.96;MQRankSum=0.776;QD=6.33;ReadPosRankSum=-0.042;SOR=1.524	GT:AD:DP:GQ:PL	0/1:35,19:54:99:370,0,807
3R	7360834	.	T	A	344.77	.	AC=1;AF=0.500;AN=2;BaseQRankSum=1.092;ClippingRankSum=0.000;DP=57;ExcessHet=3.0103;FS=0.000;MLEAC=1;MLEAF=0.500;MQ=44.00;MQRankSum=0.000;QD=6.16;ReadPosRankSum=1.053;SOR=0.748	GT:AD:DP:GQ:PL	0/1:37,19:56:99:373,0,835
3R	7360971	.	C	T	253.77	.	AC=1;AF=0.500;AN=2;BaseQRankSum=-0.672;ClippingRankSum=0.000;DP=45;ExcessHet=3.0103;FS=2.780;MLEAC=1;MLEAF=0.500;MQ=43.91;MQRankSum=-1.989;QD=5.64;ReadPosRankSum=-0.524;SOR=0.550	GT:AD:DP:GQ:PL	0/1:30,15:45:99:282,0,703
3R	7361162	.	T	A	369.77	.	AC=1;AF=0.500;AN=2;BaseQRankSum=-1.715;ClippingRankSum=0.000;DP=58;ExcessHet=3.0103;FS=0.000;MLEAC=1;MLEAF=0.500;MQ=44.00;MQRankSum=0.000;QD=6.38;ReadPosRankSum=1.149;SOR=0.598	GT:AD:DP:GQ:PL	0/1:37,21:58:99:398,0,893
3R	7361194	.	C	A	376.77	.	AC=1;AF=0.500;AN=2;BaseQRankSum=1.737;ClippingRankSum=0.000;DP=55;ExcessHet=3.0103;FS=0.000;MLEAC=1;MLEAF=0.500;MQ=44.00;MQRankSum=0.000;QD=6.85;ReadPosRankSum=-0.320;SOR=0.794	GT:AD:DP:GQ:PL	0/1:35,20:55:99:405,0,771
3R	7361224	.	C	T	247.77	.	AC=1;AF=0.500;AN=2;BaseQRankSum=1.187;ClippingRankSum=0.000;DP=53;ExcessHet=3.0103;FS=0.000;MLEAC=1;MLEAF=0.500;MQ=44.00;MQRankSum=0.000;QD=4.67;ReadPosRankSum=0.666;SOR=0.786	GT:AD:DP:GQ:PL	0/1:37,16:53:99:276,0,823
3R	7361439	.	T	C	290.77	.	AC=1;AF=0.500;AN=2;BaseQRankSum=1.351;ClippingRankSum=0.000;DP=50;ExcessHet=3.0103;FS=4.290;MLEAC=1;MLEAF=0.500;MQ=44.00;MQRankSum=0.000;QD=5.82;ReadPosRankSum=1.144;SOR=1.343	GT:AD:DP:GQ:PL	0/1:33,17:50:99:319,0,753
3R	7362937	.	C	A	403.77	.	AC=1;AF=0.500;AN=2;BaseQRankSum=1.628;ClippingRankSum=0.000;DP=59;ExcessHet=3.0103;FS=1.028;MLEAC=1;MLEAF=0.500;MQ=44.00;MQRankSum=0.000;QD=6.84;ReadPosRankSum=0.223;SOR=0.833	GT:AD:DP:GQ:PL	0/1:37,22:59:99:432,0,842
3R	7363512	.	AGGTCCACAACAG	A	325.73	.	AC=1;AF=0.500;AN=2;BaseQRankSum=-0.480;ClippingRankSum=0.000;DP=38;ExcessHet=3.0103;FS=1.685;MLEAC=1;MLEAF=0.500;MQ=40.63;MQRankSum=0.843;QD=13.03;ReadPosRankSum=-0.318;SOR=1.426	GT:AD:DP:GQ:PL	0/1:15,10:25:99:363,0,667
3R	7363617	.	G	GT	167.73	.	AC=1;AF=0.500;AN=2;BaseQRankSum=-1.526;ClippingRankSum=0.000;DP=45;ExcessHet=3.0103;FS=6.837;MLEAC=1;MLEAF=0.500;MQ=38.09;MQRankSum=-0.390;QD=3.99;ReadPosRankSum=0.566;SOR=1.795	GT:AD:DP:GQ:PL	0/1:27,15:42:99:205,0,420
3R	7364620	.	CA	C	60.73	.	AC=1;AF=0.500;AN=2;BaseQRankSum=1.393;ClippingRankSum=0.000;DP=37;ExcessHet=3.0103;FS=3.506;MLEAC=1;MLEAF=0.500;MQ=43.66;MQRankSum=-1.320;QD=1.79;ReadPosRankSum=0.041;SOR=1.609	GT:AD:DP:GQ:PL	0/1:24,10:34:98:98,0,376
3R	7364797	.	G	A	365.77	.	AC=1;AF=0.500;AN=2;BaseQRankSum=-4.077;ClippingRankSum=0.000;DP=47;ExcessHet=3.0103;FS=0.000;MLEAC=1;MLEAF=0.500;MQ=43.05;MQRankSum=-0.378;QD=7.78;ReadPosRankSum=-1.095;SOR=0.668	GT:AD:DP:GQ:PL	0/1:27,20:47:99:394,0,622
3R	7364898	.	G	T	109.77	.	AC=1;AF=0.500;AN=2;BaseQRankSum=0.374;ClippingRankSum=0.000;DP=27;ExcessHet=3.0103;FS=0.000;MLEAC=1;MLEAF=0.500;MQ=43.71;MQRankSum=1.217;QD=4.07;ReadPosRankSum=-0.117;SOR=0.368	GT:AD:DP:GQ:PL	0/1:19,8:27:99:138,0,430
3R	7366322	.	AG	A	406.73	.	AC=1;AF=0.500;AN=2;BaseQRankSum=-1.650;ClippingRankSum=0.000;DP=32;ExcessHet=3.0103;FS=9.244;MLEAC=1;MLEAF=0.500;MQ=43.31;MQRankSum=0.115;QD=12.71;ReadPosRankSum=1.227;SOR=0.083	GT:AD:DP:GQ:PL	0/1:20,12:32:99:444,0,909
3R	7366324	.	TA	T	406.73	.	AC=1;AF=0.500;AN=2;BaseQRankSum=0.898;ClippingRankSum=0.000;DP=32;ExcessHet=3.0103;FS=9.244;MLEAC=1;MLEAF=0.500;MQ=43.31;MQRankSum=0.115;QD=12.71;ReadPosRankSum=1.383;SOR=0.083	GT:AD:DP:GQ:PL	0/1:20,12:32:99:444,0,909
3R	7366412	.	C	G	259.77	.	AC=1;AF=0.500;AN=2;BaseQRankSum=-3.288;ClippingRankSum=0.000;DP=46;ExcessHet=3.0103;FS=11.541;MLEAC=1;MLEAF=0.500;MQ=43.51;MQRankSum=-1.323;QD=5.65;ReadPosRankSum=-1.762;SOR=1.009	GT:AD:DP:GQ:PL	0/1:30,16:46:99:288,0,703
3R	7366538	.	TTC	T	269.73	.	AC=1;AF=0.500;AN=2;BaseQRankSum=-0.298;ClippingRankSum=0.000;DP=44;ExcessHet=3.0103;FS=1.384;MLEAC=1;MLEAF=0.500;MQ=43.27;MQRankSum=-2.852;QD=6.74;ReadPosRankSum=-1.242;SOR=0.713	GT:AD:DP:GQ:PL	0/1:29,11:40:99:307,0,1015
3R	7367535	.	A	G	259.77	.	AC=1;AF=0.500;AN=2;BaseQRankSum=0.822;ClippingRankSum=0.000;DP=67;ExcessHet=3.0103;FS=1.063;MLEAC=1;MLEAF=0.500;MQ=44.00;MQRankSum=0.000;QD=3.94;ReadPosRankSum=-0.326;SOR=0.853	GT:AD:DP:GQ:PL	0/1:48,18:66:99:288,0,1106
3R	7372228	.	A	G	218.77	.	AC=1;AF=0.500;AN=2;BaseQRankSum=0.043;ClippingRankSum=0.000;DP=52;ExcessHet=3.0103;FS=2.563;MLEAC=1;MLEAF=0.500;MQ=44.00;MQRankSum=0.000;QD=4.29;ReadPosRankSum=0.348;SOR=1.112	GT:AD:DP:GQ:PL	0/1:36,15:51:99:247,0,817
3R	7372600	.	G	T	310.77	.	AC=1;AF=0.500;AN=2;BaseQRankSum=0.012;ClippingRankSum=0.000;DP=47;ExcessHet=3.0103;FS=0.000;MLEAC=1;MLEAF=0.500;MQ=44.00;MQRankSum=0.000;QD=6.76;ReadPosRankSum=1.113;SOR=0.569	GT:AD:DP:GQ:PL	0/1:28,18:46:99:339,0,618
3R	7373000	.	C	A	322.77	.	AC=1;AF=0.500;AN=2;BaseQRankSum=1.495;ClippingRankSum=0.000;DP=46;ExcessHet=3.0103;FS=1.152;MLEAC=1;MLEAF=0.500;MQ=44.00;MQRankSum=0.000;QD=7.02;ReadPosRankSum=-0.390;SOR=0.509	GT:AD:DP:GQ:PL	0/1:27,19:46:99:351,0,597
3R	7374679	.	C	T	269.77	.	AC=1;AF=0.500;AN=2;BaseQRankSum=3.559;ClippingRankSum=0.000;DP=51;ExcessHet=3.0103;FS=0.000;MLEAC=1;MLEAF=0.500;MQ=44.00;MQRankSum=0.000;QD=5.29;ReadPosRankSum=-0.710;SOR=0.641	GT:AD:DP:GQ:PL	0/1:35,16:51:99:298,0,790
3R	7377402	.	A	G	298.77	.	AC=1;AF=0.500;AN=2;BaseQRankSum=-1.035;ClippingRankSum=0.000;DP=50;ExcessHet=3.0103;FS=1.114;MLEAC=1;MLEAF=0.500;MQ=43.96;MQRankSum=0.792;QD=5.98;ReadPosRankSum=-0.179;SOR=0.914	GT:AD:DP:GQ:PL	0/1:32,18:50:99:327,0,731
3R	7378542	.	GA	G	254.73	.	AC=1;AF=0.500;AN=2;BaseQRankSum=-0.028;ClippingRankSum=0.000;DP=57;ExcessHet=3.0103;FS=1.067;MLEAC=1;MLEAF=0.500;MQ=44.19;MQRankSum=1.310;QD=4.63;ReadPosRankSum=-0.755;SOR=0.521	GT:AD:DP:GQ:PL	0/1:34,21:55:99:292,0,608
3R	7379049	.	T	C	370.77	.	AC=1;AF=0.500;AN=2;BaseQRankSum=-2.199;ClippingRankSum=0.000;DP=56;ExcessHet=3.0103;FS=1.070;MLEAC=1;MLEAF=0.500;MQ=43.87;MQRankSum=0.000;QD=6.74;ReadPosRankSum=0.665;SOR=0.990	GT:AD:DP:GQ:PL	0/1:34,21:55:99:399,0,774
3R	7380500	.	C	T	336.77	.	AC=1;AF=0.500;AN=2;BaseQRankSum=2.000;ClippingRankSum=0.000;DP=57;ExcessHet=3.0103;FS=5.767;MLEAC=1;MLEAF=0.500;MQ=44.00;MQRankSum=0.000;QD=6.01;ReadPosRankSum=-0.567;SOR=0.816	GT:AD:DP:GQ:PL	0/1:37,19:56:99:365,0,806
3R	7380902	.	A	G	287.77	.	AC=1;AF=0.500;AN=2;BaseQRankSum=-2.026;ClippingRankSum=0.000;DP=56;ExcessHet=3.0103;FS=22.695;MLEAC=1;MLEAF=0.500;MQ=44.00;MQRankSum=0.000;QD=5.14;ReadPosRankSum=-0.277;SOR=3.812	GT:AD:DP:GQ:PL	0/1:38,18:56:99:316,0,887
3R	7381345	.	TAAAAAAA	T	45.73	.	AC=1;AF=0.500;AN=2;BaseQRankSum=-0.743;ClippingRankSum=0.000;DP=36;ExcessHet=3.0103;FS=4.499;MLEAC=1;MLEAF=0.500;MQ=43.30;MQRankSum=0.990;QD=1.27;ReadPosRankSum=-1.106;SOR=1.877	GT:AD:DP:GQ:PL	0/1:31,5:36:83:83,0,1744
3R	7381787	.	T	C	138.77	.	AC=1;AF=0.500;AN=2;BaseQRankSum=-1.717;ClippingRankSum=0.000;DP=45;ExcessHet=3.0103;FS=0.000;MLEAC=1;MLEAF=0.500;MQ=43.62;MQRankSum=0.621;QD=3.08;ReadPosRankSum=2.377;SOR=0.527	GT:AD:DP:GQ:PL	0/1:34,11:45:99:167,0,801
3R	7382441	.	T	C	329.77	.	AC=1;AF=0.500;AN=2;BaseQRankSum=-1.468;ClippingRankSum=0.000;DP=51;ExcessHet=3.0103;FS=4.058;MLEAC=1;MLEAF=0.500;MQ=43.96;MQRankSum=-1.257;QD=6.47;ReadPosRankSum=-0.249;SOR=0.876	GT:AD:DP:GQ:PL	0/1:32,19:51:99:358,0,738
3R	7382667	.	A	T	285.77	.	AC=1;AF=0.500;AN=2;BaseQRankSum=-1.097;ClippingRankSum=0.000;DP=62;ExcessHet=3.0103;FS=4.559;MLEAC=1;MLEAF=0.500;MQ=44.00;MQRankSum=0.000;QD=4.68;ReadPosRankSum=0.902;SOR=1.450	GT:AD:DP:GQ:PL	0/1:43,18:61:99:314,0,1006
3R	7382854	.	T	G	218.77	.	AC=1;AF=0.500;AN=2;BaseQRankSum=-1.144;ClippingRankSum=0.000;DP=67;ExcessHet=3.0103;FS=2.395;MLEAC=1;MLEAF=0.500;MQ=44.00;MQRankSum=0.000;QD=3.31;ReadPosRankSum=0.685;SOR=1.093	GT:AD:DP:GQ:PL	0/1:49,17:66:99:247,0,1100
3R	7382903	.	C	A	194.77	.	AC=1;AF=0.500;AN=2;BaseQRankSum=1.471;ClippingRankSum=0.000;DP=58;ExcessHet=3.0103;FS=0.000;MLEAC=1;MLEAF=0.500;MQ=44.00;MQRankSum=0.000;QD=3.36;ReadPosRankSum=0.299;SOR=0.865	GT:AD:DP:GQ:PL	0/1:44,14:58:99:223,0,1060
3R	7383025	.	C	G	310.77	.	AC=1;AF=0.500;AN=2;BaseQRankSum=-0.199;ClippingRankSum=0.000;DP=53;ExcessHet=3.0103;FS=0.000;MLEAC=1;MLEAF=0.500;MQ=44.00;MQRankSum=0.000;QD=5.86;ReadPosRankSum=0.090;SOR=0.732	GT:AD:DP:GQ:PL	0/1:35,18:53:99:339,0,781
3R	7383130	.	T	C	265.77	.	AC=1;AF=0.500;AN=2;BaseQRankSum=0.000;ClippingRankSum=0.000;DP=44;ExcessHet=3.0103;FS=0.000;MLEAC=1;MLEAF=0.500;MQ=44.00;MQRankSum=0.000;QD=6.04;ReadPosRankSum=0.720;SOR=0.748	GT:AD:DP:GQ:PL	0/1:29,15:44:99:294,0,665
3R	7383206	.	C	A	334.77	.	AC=1;AF=0.500;AN=2;BaseQRankSum=0.608;ClippingRankSum=0.000;DP=46;ExcessHet=3.0103;FS=6.360;MLEAC=1;MLEAF=0.500;MQ=44.00;MQRankSum=0.000;QD=7.28;ReadPosRankSum=0.204;SOR=0.604	GT:AD:DP:GQ:PL	0/1:28,18:46:99:363,0,608
3R	7384594	.	A	T	375.77	.	AC=1;AF=0.500;AN=2;BaseQRankSum=1.746;ClippingRankSum=0.000;DP=56;ExcessHet=3.0103;FS=0.000;MLEAC=1;MLEAF=0.500;MQ=44.00;MQRankSum=0.000;QD=6.83;ReadPosRankSum=-0.215;SOR=0.784	GT:AD:DP:GQ:PL	0/1:34,21:55:99:404,0,706
3R	7385585	.	C	G	324.77	.	AC=1;AF=0.500;AN=2;BaseQRankSum=-0.198;ClippingRankSum=0.000;DP=59;ExcessHet=3.0103;FS=3.711;MLEAC=1;MLEAF=0.500;MQ=44.00;MQRankSum=0.000;QD=5.50;ReadPosRankSum=-0.324;SOR=0.719	GT:AD:DP:GQ:PL	0/1:39,20:59:99:353,0,853
3R	7386298	.	G	T	465.77	.	AC=1;AF=0.500;AN=2;BaseQRankSum=-1.982;ClippingRankSum=0.000;DP=64;ExcessHet=3.0103;FS=11.666;MLEAC=1;MLEAF=0.500;MQ=43.94;MQRankSum=-1.758;QD=7.28;ReadPosRankSum=0.338;SOR=0.286	GT:AD:DP:GQ:PL	0/1:39,25:64:99:494,0,925
3R	7386942	.	T	C	207.77	.	AC=1;AF=0.500;AN=2;BaseQRankSum=-1.122;ClippingRankSum=0.000;DP=39;ExcessHet=3.0103;FS=0.000;MLEAC=1;MLEAF=0.500;MQ=44.00;MQRankSum=0.000;QD=5.33;ReadPosRankSum=-0.888;SOR=0.664	GT:AD:DP:GQ:PL	0/1:26,13:39:99:236,0,571
3R	7387931	.	ACCCCC	A	473.73	.	AC=1;AF=0.500;AN=2;BaseQRankSum=-0.555;ClippingRankSum=0.000;DP=24;ExcessHet=3.0103;FS=21.649;MLEAC=1;MLEAF=0.500;MQ=43.18;MQRankSum=1.766;QD=22.56;ReadPosRankSum=2.655;SOR=0.816	GT:AD:DP:GQ:PL	0/1:8,13:21:99:511,0,354
3R	7389269	.	C	T	341.77	.	AC=1;AF=0.500;AN=2;BaseQRankSum=-1.394;ClippingRankSum=0.000;DP=51;ExcessHet=3.0103;FS=1.157;MLEAC=1;MLEAF=0.500;MQ=43.94;MQRankSum=-1.236;QD=6.84;ReadPosRankSum=0.557;SOR=0.458	GT:AD:DP:GQ:PL	0/1:31,19:50:99:370,0,681
3R	7389642	.	T	C	164.77	.	AC=1;AF=0.500;AN=2;BaseQRankSum=0.012;ClippingRankSum=0.000;DP=49;ExcessHet=3.0103;FS=2.838;MLEAC=1;MLEAF=0.500;MQ=44.00;MQRankSum=0.000;QD=3.36;ReadPosRankSum=0.489;SOR=1.118	GT:AD:DP:GQ:PL	0/1:36,13:49:99:193,0,866
3R	7390322	.	A	G	334.77	.	AC=1;AF=0.500;AN=2;BaseQRankSum=1.541;ClippingRankSum=0.000;DP=59;ExcessHet=3.0103;FS=0.000;MLEAC=1;MLEAF=0.500;MQ=44.00;MQRankSum=0.000;QD=5.67;ReadPosRankSum=-1.411;SOR=0.823	GT:AD:DP:GQ:PL	0/1:39,20:59:99:363,0,886
3R	7390355	.	C	T	281.77	.	AC=1;AF=0.500;AN=2;BaseQRankSum=-0.558;ClippingRankSum=0.000;DP=54;ExcessHet=3.0103;FS=2.478;MLEAC=1;MLEAF=0.500;MQ=44.00;MQRankSum=0.000;QD=5.22;ReadPosRankSum=1.254;SOR=1.027	GT:AD:DP:GQ:PL	0/1:37,17:54:99:310,0,811
3R	7390369	.	A	T	485.77	.	AC=1;AF=0.500;AN=2;BaseQRankSum=-0.256;ClippingRankSum=0.000;DP=53;ExcessHet=3.0103;FS=1.171;MLEAC=1;MLEAF=0.500;MQ=44.00;MQRankSum=0.000;QD=9.17;ReadPosRankSum=0.402;SOR=1.035	GT:AD:DP:GQ:PL	0/1:37,16:53:99:514,0,1806
3R	7390371	.	A	T	485.77	.	AC=1;AF=0.500;AN=2;BaseQRankSum=-1.181;ClippingRankSum=0.000;DP=54;ExcessHet=3.0103;FS=2.665;MLEAC=1;MLEAF=0.500;MQ=44.00;MQRankSum=0.000;QD=9.00;ReadPosRankSum=1.289;SOR=1.255	GT:AD:DP:GQ:PL	0/1:39,15:54:99:514,0,1806
3R	7390704	.	A	T	272.77	.	AC=1;AF=0.500;AN=2;BaseQRankSum=-1.065;ClippingRankSum=0.000;DP=58;ExcessHet=3.0103;FS=0.000;MLEAC=1;MLEAF=0.500;MQ=44.00;MQRankSum=0.000;QD=4.70;ReadPosRankSum=1.110;SOR=0.592	GT:AD:DP:GQ:PL	0/1:41,17:58:99:301,0,966
3R	7391290	.	T	C	510.77	.	AC=1;AF=0.500;AN=2;BaseQRankSum=-0.009;ClippingRankSum=0.000;DP=57;ExcessHet=3.0103;FS=0.000;MLEAC=1;MLEAF=0.500;MQ=43.88;MQRankSum=-1.507;QD=9.12;ReadPosRankSum=1.393;SOR=0.576	GT:AD:DP:GQ:PL	0/1:30,26:56:99:539,0,665
3R	7391322	.	C	T	497.77	.	AC=1;AF=0.500;AN=2;BaseQRankSum=-1.464;ClippingRankSum=0.000;DP=55;ExcessHet=3.0103;FS=3.749;MLEAC=1;MLEAF=0.500;MQ=43.88;MQRankSum=-1.481;QD=9.05;ReadPosRankSum=0.817;SOR=0.899	GT:AD:DP:GQ:PL	0/1:29,26:55:99:526,0,611
3R	7392281	.	A	T	231.77	.	AC=1;AF=0.500;AN=2;BaseQRankSum=-0.043;ClippingRankSum=0.000;DP=52;ExcessHet=3.0103;FS=0.000;MLEAC=1;MLEAF=0.500;MQ=44.00;MQRankSum=0.000;QD=4.46;ReadPosRankSum=-1.246;SOR=0.774	GT:AD:DP:GQ:PL	0/1:37,15:52:99:260,0,886
3R	7392510	.	C	G	406.77	.	AC=1;AF=0.500;AN=2;BaseQRankSum=-0.363;ClippingRankSum=0.000;DP=69;ExcessHet=3.0103;FS=0.000;MLEAC=1;MLEAF=0.500;MQ=43.94;MQRankSum=1.062;QD=5.90;ReadPosRankSum=0.391;SOR=0.720	GT:AD:DP:GQ:PL	0/1:45,24:69:99:435,0,1002
3R	7392590	.	C	T	324.77	.	AC=1;AF=0.500;AN=2;BaseQRankSum=-2.522;ClippingRankSum=0.000;DP=47;ExcessHet=3.0103;FS=4.201;MLEAC=1;MLEAF=0.500;MQ=43.92;MQRankSum=-1.631;QD=6.91;ReadPosRankSum=-1.109;SOR=1.010	GT:AD:DP:GQ:PL	0/1:27,20:47:99:353,0,583
3R	7392619	.	CA	C	233.73	.	AC=1;AF=0.500;AN=2;BaseQRankSum=-0.906;ClippingRankSum=0.000;DP=36;ExcessHet=3.0103;FS=8.915;MLEAC=1;MLEAF=0.500;MQ=43.89;MQRankSum=-1.281;QD=7.54;ReadPosRankSum=1.054;SOR=2.494	GT:AD:DP:GQ:PL	0/1:20,11:31:99:271,0,565
3R	7392983	.	TG	T	210.73	.	AC=1;AF=0.500;AN=2;BaseQRankSum=-0.372;ClippingRankSum=0.000;DP=43;ExcessHet=3.0103;FS=0.000;MLEAC=1;MLEAF=0.500;MQ=43.95;MQRankSum=0.744;QD=4.90;ReadPosRankSum=0.830;SOR=0.518	GT:AD:DP:GQ:PL	0/1:29,14:43:99:248,0,636
3R	7393839	.	C	G	190.77	.	AC=1;AF=0.500;AN=2;BaseQRankSum=1.768;ClippingRankSum=0.000;DP=40;ExcessHet=3.0103;FS=10.328;MLEAC=1;MLEAF=0.500;MQ=43.90;MQRankSum=0.709;QD=4.77;ReadPosRankSum=1.075;SOR=1.274	GT:AD:DP:GQ:PL	0/1:28,12:40:99:219,0,577
3R	7394692	.	GCCCCAAAAACA	G	676.73	.	AC=1;AF=0.500;AN=2;BaseQRankSum=0.728;ClippingRankSum=0.000;DP=49;ExcessHet=3.0103;FS=4.488;MLEAC=1;MLEAF=0.500;MQ=43.92;MQRankSum=1.209;QD=14.40;ReadPosRankSum=-0.550;SOR=1.538	GT:AD:DP:GQ:PL	0/1:28,19:47:99:714,0,3072
3R	7396332	.	A	C	220.77	.	AC=1;AF=0.500;AN=2;BaseQRankSum=0.385;ClippingRankSum=0.000;DP=54;ExcessHet=3.0103;FS=11.800;MLEAC=1;MLEAF=0.500;MQ=43.91;MQRankSum=0.662;QD=4.09;ReadPosRankSum=1.517;SOR=1.307	GT:AD:DP:GQ:PL	0/1:39,15:54:99:249,0,918
3R	7396448	.	A	AC	436.73	.	AC=1;AF=0.500;AN=2;BaseQRankSum=-1.689;ClippingRankSum=0.000;DP=45;ExcessHet=3.0103;FS=8.959;MLEAC=1;MLEAF=0.500;MQ=43.77;MQRankSum=-0.197;QD=9.93;ReadPosRankSum=1.838;SOR=1.094	GT:AD:DP:GQ:PL	0/1:25,19:44:99:474,0,518
3R	7397880	.	T	C	340.77	.	AC=1;AF=0.500;AN=2;BaseQRankSum=-3.283;ClippingRankSum=0.000;DP=56;ExcessHet=3.0103;FS=1.206;MLEAC=1;MLEAF=0.500;MQ=44.00;MQRankSum=0.000;QD=6.09;ReadPosRankSum=0.062;SOR=0.461	GT:AD:DP:GQ:PL	0/1:36,20:56:99:369,0,850
3R	7398056	.	T	C	115.77	.	AC=1;AF=0.500;AN=2;BaseQRankSum=-1.499;ClippingRankSum=0.000;DP=47;ExcessHet=3.0103;FS=7.671;MLEAC=1;MLEAF=0.500;MQ=43.96;MQRankSum=0.000;QD=2.52;ReadPosRankSum=-1.034;SOR=1.755	GT:AD:DP:GQ:PL	0/1:35,11:46:99:144,0,820
3R	7398388	.	C	G	298.77	.	AC=1;AF=0.500;AN=2;BaseQRankSum=-2.038;ClippingRankSum=0.000;DP=56;ExcessHet=3.0103;FS=20.161;MLEAC=1;MLEAF=0.500;MQ=44.00;MQRankSum=0.000;QD=5.34;ReadPosRankSum=-1.427;SOR=1.434	GT:AD:DP:GQ:PL	0/1:37,19:56:99:327,0,831
3R	7398896	.	G	A	362.77	.	AC=1;AF=0.500;AN=2;BaseQRankSum=0.417;ClippingRankSum=0.000;DP=45;ExcessHet=3.0103;FS=0.000;MLEAC=1;MLEAF=0.500;MQ=44.00;MQRankSum=0.000;QD=8.06;ReadPosRankSum=1.932;SOR=0.693	GT:AD:DP:GQ:PL	0/1:26,19:45:99:391,0,580
3R	7399018	.	A	C	494.77	.	AC=1;AF=0.500;AN=2;BaseQRankSum=-3.310;ClippingRankSum=0.000;DP=50;ExcessHet=3.0103;FS=4.022;MLEAC=1;MLEAF=0.500;MQ=43.94;MQRankSum=-0.960;QD=9.90;ReadPosRankSum=-0.973;SOR=0.711	GT:AD:DP:GQ:PL	0/1:25,25:50:99:523,0,547
3R	7399344	.	T	TC	756.73	.	AC=1;AF=0.500;AN=2;BaseQRankSum=-0.345;ClippingRankSum=0.000;DP=50;ExcessHet=3.0103;FS=2.381;MLEAC=1;MLEAF=0.500;MQ=43.84;MQRankSum=-2.053;QD=15.13;ReadPosRankSum=1.239;SOR=0.943	GT:AD:DP:GQ:PL	0/1:29,21:50:99:794,0,5033
3R	7399346	.	A	AT	798.73	.	AC=1;AF=0.500;AN=2;BaseQRankSum=-1.297;ClippingRankSum=0.000;DP=50;ExcessHet=3.0103;FS=2.381;MLEAC=1;MLEAF=0.500;MQ=43.84;MQRankSum=-2.053;QD=15.97;ReadPosRankSum=1.219;SOR=0.943	GT:AD:DP:GQ:PL	0/1:29,21:50:99:836,0,5030
3R	7399347	.	G	GGCTCACCA	798.73	.	AC=1;AF=0.500;AN=2;BaseQRankSum=1.207;ClippingRankSum=0.000;DP=50;ExcessHet=3.0103;FS=2.381;MLEAC=1;MLEAF=0.500;MQ=43.84;MQRankSum=-2.053;QD=15.97;ReadPosRankSum=1.170;SOR=0.943	GT:AD:DP:GQ:PL	0/1:29,21:50:99:836,0,5030
3R	7399353	.	AAG	A	708.73	.	AC=1;AF=0.500;AN=2;BaseQRankSum=-2.640;ClippingRankSum=0.000;DP=49;ExcessHet=3.0103;FS=0.000;MLEAC=1;MLEAF=0.500;MQ=43.84;MQRankSum=-2.105;QD=14.46;ReadPosRankSum=0.847;SOR=0.818	GT:AD:DP:GQ:PL	0/1:29,20:49:99:746,0,5062
3R	7399537	.	T	C	426.77	.	AC=1;AF=0.500;AN=2;BaseQRankSum=0.859;ClippingRankSum=0.000;DP=53;ExcessHet=3.0103;FS=5.672;MLEAC=1;MLEAF=0.500;MQ=44.00;MQRankSum=0.000;QD=8.05;ReadPosRankSum=-0.648;SOR=0.917	GT:AD:DP:GQ:PL	0/1:31,22:53:99:455,0,675
3R	7399906	.	T	G	229.77	.	AC=1;AF=0.500;AN=2;BaseQRankSum=0.387;ClippingRankSum=0.000;DP=67;ExcessHet=3.0103;FS=3.969;MLEAC=1;MLEAF=0.500;MQ=43.94;MQRankSum=-2.327;QD=3.43;ReadPosRankSum=1.387;SOR=0.317	GT:AD:DP:GQ:PL	0/1:49,18:67:99:258,0,1141
3R	7399989	.	A	T	349.77	.	AC=1;AF=0.500;AN=2;BaseQRankSum=0.936;ClippingRankSum=0.000;DP=63;ExcessHet=3.0103;FS=1.037;MLEAC=1;MLEAF=0.500;MQ=43.94;MQRankSum=-1.992;QD=5.55;ReadPosRankSum=-0.204;SOR=0.986	GT:AD:DP:GQ:PL	0/1:42,21:63:99:378,0,946
3R	7400009	.	T	A	337.77	.	AC=1;AF=0.500;AN=2;BaseQRankSum=0.294;ClippingRankSum=0.000;DP=67;ExcessHet=3.0103;FS=0.000;MLEAC=1;MLEAF=0.500;MQ=43.94;MQRankSum=-2.086;QD=5.04;ReadPosRankSum=-0.108;SOR=0.697	GT:AD:DP:GQ:PL	0/1:46,21:67:99:366,0,1054
3R	7400060	.	T	A	350.77	.	AC=1;AF=0.500;AN=2;BaseQRankSum=-1.120;ClippingRankSum=0.000;DP=65;ExcessHet=3.0103;FS=3.644;MLEAC=1;MLEAF=0.500;MQ=44.00;MQRankSum=0.000;QD=5.40;ReadPosRankSum=-0.515;SOR=0.522	GT:AD:DP:GQ:PL	0/1:44,21:65:99:379,0,985
3R	7400073	.	A	T	381.77	.	AC=1;AF=0.500;AN=2;BaseQRankSum=2.124;ClippingRankSum=0.000;DP=65;ExcessHet=3.0103;FS=3.644;MLEAC=1;MLEAF=0.500;MQ=44.00;MQRankSum=0.000;QD=5.87;ReadPosRankSum=-0.576;SOR=0.522	GT:AD:DP:GQ:PL	0/1:44,21:65:99:410,0,1023
3R	7400158	.	C	T	180.77	.	AC=1;AF=0.500;AN=2;BaseQRankSum=0.120;ClippingRankSum=0.000;DP=52;ExcessHet=3.0103;FS=2.803;MLEAC=1;MLEAF=0.500;MQ=44.00;MQRankSum=0.000;QD=3.48;ReadPosRankSum=0.318;SOR=0.592	GT:AD:DP:GQ:PL	0/1:39,13:52:99:209,0,908
3R	7400230	.	G	GC	282.73	.	AC=1;AF=0.500;AN=2;BaseQRankSum=0.681;ClippingRankSum=0.000;DP=63;ExcessHet=3.0103;FS=0.000;MLEAC=1;MLEAF=0.500;MQ=44.00;MQRankSum=0.000;QD=4.79;ReadPosRankSum=0.385;SOR=0.708	GT:AD:DP:GQ:PL	0/1:42,17:59:99:320,0,1024
3R	7400514	.	C	T	844.77	.	AC=1;AF=0.500;AN=2;BaseQRankSum=0.547;ClippingRankSum=0.000;DP=49;ExcessHet=3.0103;FS=0.000;MLEAC=1;MLEAF=0.500;MQ=44.00;MQRankSum=0.000;QD=17.60;ReadPosRankSum=1.689;SOR=0.711	GT:AD:DP:GQ:PL	0/1:25,23:48:99:873,0,1067
3R	7400518	.	A	T	835.77	.	AC=1;AF=0.500;AN=2;BaseQRankSum=-2.253;ClippingRankSum=0.000;DP=51;ExcessHet=3.0103;FS=0.000;MLEAC=1;MLEAF=0.500;MQ=44.00;MQRankSum=0.000;QD=16.39;ReadPosRankSum=2.040;SOR=0.776	GT:AD:DP:GQ:PL	0/1:28,23:51:99:864,0,1158
3R	7400535	.	C	A	547.77	.	AC=1;AF=0.500;AN=2;BaseQRankSum=-0.233;ClippingRankSum=0.000;DP=53;ExcessHet=3.0103;FS=0.000;MLEAC=1;MLEAF=0.500;MQ=44.00;MQRankSum=0.000;QD=10.53;ReadPosRankSum=-1.173;SOR=0.559	GT:AD:DP:GQ:PL	0/1:26,26:52:99:576,0,567
3R	7400602	.	T	C	376.77	.	AC=1;AF=0.500;AN=2;BaseQRankSum=-0.529;ClippingRankSum=0.000;DP=51;ExcessHet=3.0103;FS=2.483;MLEAC=1;MLEAF=0.500;MQ=43.71;MQRankSum=1.176;QD=7.39;ReadPosRankSum=0.000;SOR=1.078	GT:AD:DP:GQ:PL	0/1:31,20:51:99:405,0,713
3R	7400812	.	T	A	849.77	.	AC=1;AF=0.500;AN=2;BaseQRankSum=-0.090;ClippingRankSum=0.000;DP=67;ExcessHet=3.0103;FS=9.042;MLEAC=1;MLEAF=0.500;MQ=43.91;MQRankSum=-2.309;QD=12.88;ReadPosRankSum=0.093;SOR=1.802	GT:AD:DP:GQ:PL	0/1:42,24:66:99:878,0,2125
3R	7400813	.	C	G	849.77	.	AC=1;AF=0.500;AN=2;BaseQRankSum=-0.469;ClippingRankSum=0.000;DP=68;ExcessHet=3.0103;FS=8.809;MLEAC=1;MLEAF=0.500;MQ=43.91;MQRankSum=-2.336;QD=12.68;ReadPosRankSum=0.420;SOR=1.728	GT:AD:DP:GQ:PL	0/1:43,24:67:99:878,0,2125
3R	7401108	.	A	T	204.77	.	AC=1;AF=0.500;AN=2;BaseQRankSum=-1.349;ClippingRankSum=0.000;DP=32;ExcessHet=3.0103;FS=8.846;MLEAC=1;MLEAF=0.500;MQ=42.93;MQRankSum=-0.286;QD=6.61;ReadPosRankSum=0.000;SOR=0.662	GT:AD:DP:GQ:PL	0/1:19,12:31:99:233,0,440
3R	7401290	.	G	C	459.77	.	AC=1;AF=0.500;AN=2;BaseQRankSum=1.306;ClippingRankSum=0.000;DP=20;ExcessHet=3.0103;FS=4.481;MLEAC=1;MLEAF=0.500;MQ=42.76;MQRankSum=-0.127;QD=22.99;ReadPosRankSum=0.675;SOR=1.535	GT:AD:DP:GQ:PL	0/1:7,13:20:99:488,0,222
3R	7401315	.	TGGGCG	T	448.73	.	AC=1;AF=0.500;AN=2;BaseQRankSum=1.832;ClippingRankSum=0.000;DP=20;ExcessHet=3.0103;FS=12.420;MLEAC=1;MLEAF=0.500;MQ=40.49;MQRankSum=1.909;QD=22.44;ReadPosRankSum=1.111;SOR=1.406	GT:AD:DP:GQ:PL	0/1:7,13:20:99:486,0,318
3R	7401322	.	TGGGTGGTGG	T	445.73	.	AC=1;AF=0.500;AN=2;BaseQRankSum=2.283;ClippingRankSum=0.000;DP=22;ExcessHet=3.0103;FS=16.246;MLEAC=1;MLEAF=0.500;MQ=40.73;MQRankSum=1.683;QD=21.23;SOR=1.402	GT:AD:DP:GQ:PL	0/1:8,13:21:99:483,0,344
3R	7401384	.	G	T	229.77	.	AC=1;AF=0.500;AN=2;BaseQRankSum=1.400;ClippingRankSum=0.000;DP=39;ExcessHet=3.0103;FS=2.920;MLEAC=1;MLEAF=0.500;MQ=42.15;MQRankSum=1.049;QD=6.05;ReadPosRankSum=-0.878;SOR=0.330	GT:AD:DP:GQ:PL	0/1:24,14:38:99:258,0,524
3R	7401577	.	C	A	313.77	.	AC=1;AF=0.500;AN=2;BaseQRankSum=-0.712;ClippingRankSum=0.000;DP=51;ExcessHet=3.0103;FS=2.739;MLEAC=1;MLEAF=0.500;MQ=44.00;MQRankSum=0.000;QD=6.28;ReadPosRankSum=-0.028;SOR=0.330	GT:AD:DP:GQ:PL	0/1:32,18:50:99:342,0,742
3R	7401623	.	C	G	198.77	.	AC=1;AF=0.500;AN=2;BaseQRankSum=0.773;ClippingRankSum=0.000;DP=56;ExcessHet=3.0103;FS=1.235;MLEAC=1;MLEAF=0.500;MQ=44.00;MQRankSum=0.000;QD=3.55;ReadPosRankSum=0.571;SOR=0.432	GT:AD:DP:GQ:PL	0/1:42,14:56:99:227,0,981
3R	7401806	.	T	C	280.77	.	AC=1;AF=0.500;AN=2;BaseQRankSum=-1.528;ClippingRankSum=0.000;DP=62;ExcessHet=3.0103;FS=2.382;MLEAC=1;MLEAF=0.500;MQ=44.00;MQRankSum=0.000;QD=4.60;ReadPosRankSum=0.541;SOR=1.118	GT:AD:DP:GQ:PL	0/1:43,18:61:99:309,0,1015
3R	7401830	.	T	C	296.77	.	AC=1;AF=0.500;AN=2;BaseQRankSum=-2.224;ClippingRankSum=0.000;DP=66;ExcessHet=3.0103;FS=2.319;MLEAC=1;MLEAF=0.500;MQ=44.00;MQRankSum=0.000;QD=4.50;ReadPosRankSum=0.787;SOR=1.121	GT:AD:DP:GQ:PL	0/1:47,19:66:99:325,0,1070
3R	7401841	.	T	C	588.77	.	AC=1;AF=0.500;AN=2;BaseQRankSum=-0.954;ClippingRankSum=0.000;DP=63;ExcessHet=3.0103;FS=3.975;MLEAC=1;MLEAF=0.500;MQ=44.00;MQRankSum=0.000;QD=9.35;ReadPosRankSum=0.678;SOR=1.427	GT:AD:DP:GQ:PL	0/1:45,18:63:99:617,0,2726
3R	7401842	.	A	G	588.77	.	AC=1;AF=0.500;AN=2;BaseQRankSum=1.228;ClippingRankSum=0.000;DP=63;ExcessHet=3.0103;FS=3.975;MLEAC=1;MLEAF=0.500;MQ=44.00;MQRankSum=0.000;QD=9.35;ReadPosRankSum=0.449;SOR=1.427	GT:AD:DP:GQ:PL	0/1:45,18:63:99:617,0,2726
3R	7401845	.	G	A	585.77	.	AC=1;AF=0.500;AN=2;BaseQRankSum=0.649;ClippingRankSum=0.000;DP=65;ExcessHet=3.0103;FS=5.502;MLEAC=1;MLEAF=0.500;MQ=44.00;MQRankSum=0.000;QD=9.01;ReadPosRankSum=1.295;SOR=1.430	GT:AD:DP:GQ:PL	0/1:47,18:65:99:614,0,2766
3R	7401846	.	T	C	585.77	.	AC=1;AF=0.500;AN=2;BaseQRankSum=-1.971;ClippingRankSum=0.000;DP=65;ExcessHet=3.0103;FS=5.502;MLEAC=1;MLEAF=0.500;MQ=44.00;MQRankSum=0.000;QD=9.01;ReadPosRankSum=1.275;SOR=1.430	GT:AD:DP:GQ:PL	0/1:47,18:65:99:614,0,2766
3R	7402039	.	C	T	309.77	.	AC=1;AF=0.500;AN=2;BaseQRankSum=-0.746;ClippingRankSum=0.000;DP=51;ExcessHet=3.0103;FS=6.168;MLEAC=1;MLEAF=0.500;MQ=44.00;MQRankSum=0.000;QD=6.07;ReadPosRankSum=-0.084;SOR=0.611	GT:AD:DP:GQ:PL	0/1:33,18:51:99:338,0,708
3R	7402714	.	A	T	269.77	.	AC=1;AF=0.500;AN=2;BaseQRankSum=0.833;ClippingRankSum=0.000;DP=39;ExcessHet=3.0103;FS=1.294;MLEAC=1;MLEAF=0.500;MQ=44.00;MQRankSum=0.000;QD=6.92;ReadPosRankSum=0.654;SOR=1.112	GT:AD:DP:GQ:PL	0/1:24,15:39:99:298,0,520
3R	7403254	.	T	A	318.77	.	AC=1;AF=0.500;AN=2;BaseQRankSum=0.968;ClippingRankSum=0.000;DP=42;ExcessHet=3.0103;FS=2.687;MLEAC=1;MLEAF=0.500;MQ=43.86;MQRankSum=-0.880;QD=7.77;ReadPosRankSum=2.020;SOR=1.150	GT:AD:DP:GQ:PL	0/1:24,17:41:99:347,0,535
3R	7403509	.	G	A	325.77	.	AC=1;AF=0.500;AN=2;BaseQRankSum=0.540;ClippingRankSum=0.000;DP=51;ExcessHet=3.0103;FS=3.997;MLEAC=1;MLEAF=0.500;MQ=43.90;MQRankSum=1.130;QD=6.39;ReadPosRankSum=-0.264;SOR=1.292	GT:AD:DP:GQ:PL	0/1:32,19:51:99:354,0,704
3R	7403552	.	T	A	320.77	.	AC=1;AF=0.500;AN=2;BaseQRankSum=-0.078;ClippingRankSum=0.000;DP=58;ExcessHet=3.0103;FS=5.746;MLEAC=1;MLEAF=0.500;MQ=43.92;MQRankSum=1.022;QD=5.53;ReadPosRankSum=0.948;SOR=1.532	GT:AD:DP:GQ:PL	0/1:39,19:58:99:349,0,893
3R	7404364	.	C	CT	375.73	.	AC=1;AF=0.500;AN=2;BaseQRankSum=-0.154;ClippingRankSum=0.000;DP=55;ExcessHet=3.0103;FS=1.111;MLEAC=1;MLEAF=0.500;MQ=44.00;MQRankSum=0.000;QD=7.23;ReadPosRankSum=0.010;SOR=0.652	GT:AD:DP:GQ:PL	0/1:33,19:52:99:413,0,834
3R	7404940	.	T	TAAACAAAAA	690.73	.	AC=1;AF=0.500;AN=2;BaseQRankSum=-0.482;ClippingRankSum=0.000;DP=63;ExcessHet=3.0103;FS=3.897;MLEAC=1;MLEAF=0.500;MQ=43.01;MQRankSum=-5.471;QD=12.12;ReadPosRankSum=-1.456;SOR=1.037	GT:AD:DP:GQ:PL	0/1:37,20:57:99:728,0,1543
3R	7404989	.	G	A	896.77	.	AC=1;AF=0.500;AN=2;BaseQRankSum=0.415;ClippingRankSum=0.000;DP=63;ExcessHet=3.0103;FS=0.000;MLEAC=1;MLEAF=0.500;MQ=42.83;MQRankSum=-6.057;QD=14.23;ReadPosRankSum=-0.314;SOR=0.643	GT:AD:DP:GQ:PL	0/1:37,26:63:99:925,0,1521
3R	7404993	.	AGACATGAT	A	866.73	.	AC=1;AF=0.500;AN=2;BaseQRankSum=-1.631;ClippingRankSum=0.000;DP=62;ExcessHet=3.0103;FS=0.000;MLEAC=1;MLEAF=0.500;MQ=43.32;MQRankSum=-6.163;QD=13.98;ReadPosRankSum=0.365;SOR=0.733	GT:AD:DP:GQ:PL	0/1:39,23:62:99:904,0,1816
3R	7405004	.	TTTCTTGTGATATGTG	T	801.73	.	AC=1;AF=0.500;AN=2;BaseQRankSum=-2.818;ClippingRankSum=0.000;DP=65;ExcessHet=3.0103;FS=2.116;MLEAC=1;MLEAF=0.500;MQ=43.35;MQRankSum=-6.352;QD=12.33;SOR=0.625	GT:AD:DP:GQ:PL	0/1:42,23:65:99:839,0,1781
3R	7405034	.	C	T	402.77	.	AC=1;AF=0.500;AN=2;BaseQRankSum=-2.407;ClippingRankSum=0.000;DP=55;ExcessHet=3.0103;FS=2.366;MLEAC=1;MLEAF=0.500;MQ=43.29;MQRankSum=-5.670;QD=7.32;ReadPosRankSum=-1.632;SOR=0.368	GT:AD:DP:GQ:PL	0/1:33,22:55:99:431,0,738
3R	7405060	.	C	G	489.77	.	AC=1;AF=0.500;AN=2;BaseQRankSum=0.960;ClippingRankSum=0.000;DP=60;ExcessHet=3.0103;FS=0.000;MLEAC=1;MLEAF=0.500;MQ=43.38;MQRankSum=-5.184;QD=8.16;ReadPosRankSum=-3.106;SOR=0.646	GT:AD:DP:GQ:PL	0/1:35,25:60:99:518,0,797
3R	7405071	.	A	G	362.77	.	AC=1;AF=0.500;AN=2;BaseQRankSum=3.673;ClippingRankSum=0.000;DP=56;ExcessHet=3.0103;FS=0.000;MLEAC=1;MLEAF=0.500;MQ=43.63;MQRankSum=-4.326;QD=6.48;ReadPosRankSum=-2.072;SOR=0.773	GT:AD:DP:GQ:PL	0/1:36,20:56:99:391,0,779
3R	7405788	.	G	C	425.77	.	AC=1;AF=0.500;AN=2;BaseQRankSum=0.152;ClippingRankSum=0.000;DP=40;ExcessHet=3.0103;FS=1.349;MLEAC=1;MLEAF=0.500;MQ=44.00;MQRankSum=0.000;QD=10.64;ReadPosRankSum=0.196;SOR=0.397	GT:AD:DP:GQ:PL	0/1:27,13:40:99:454,0,1298
3R	7405789	.	G	A	425.77	.	AC=1;AF=0.500;AN=2;BaseQRankSum=1.054;ClippingRankSum=0.000;DP=40;ExcessHet=3.0103;FS=1.349;MLEAC=1;MLEAF=0.500;MQ=44.00;MQRankSum=0.000;QD=10.64;ReadPosRankSum=0.160;SOR=0.397	GT:AD:DP:GQ:PL	0/1:27,13:40:99:454,0,1298
3R	7406619	.	A	T	477.77	.	AC=1;AF=0.500;AN=2;BaseQRankSum=0.539;ClippingRankSum=0.000;DP=56;ExcessHet=3.0103;FS=11.939;MLEAC=1;MLEAF=0.500;MQ=44.00;MQRankSum=0.000;QD=8.53;ReadPosRankSum=-0.509;SOR=1.514	GT:AD:DP:GQ:PL	0/1:31,25:56:99:506,0,684
3R	7407628	.	A	G	345.77	.	AC=1;AF=0.500;AN=2;BaseQRankSum=-2.674;ClippingRankSum=0.000;DP=59;ExcessHet=3.0103;FS=1.109;MLEAC=1;MLEAF=0.500;MQ=43.55;MQRankSum=-1.894;QD=5.86;ReadPosRankSum=0.826;SOR=0.445	GT:AD:DP:GQ:PL	0/1:38,21:59:99:374,0,880
3R	7408029	.	T	A	218.77	.	AC=1;AF=0.500;AN=2;BaseQRankSum=0.592;ClippingRankSum=0.000;DP=60;ExcessHet=3.0103;FS=2.551;MLEAC=1;MLEAF=0.500;MQ=44.00;MQRankSum=0.000;QD=3.65;ReadPosRankSum=0.021;SOR=0.346	GT:AD:DP:GQ:PL	0/1:44,16:60:99:247,0,1023
3R	7408253	.	C	G	173.77	.	AC=1;AF=0.500;AN=2;BaseQRankSum=-0.074;ClippingRankSum=0.000;DP=42;ExcessHet=3.0103;FS=3.188;MLEAC=1;MLEAF=0.500;MQ=43.58;MQRankSum=-2.729;QD=4.24;ReadPosRankSum=0.373;SOR=1.449	GT:AD:DP:GQ:PL	0/1:29,12:41:99:202,0,646
3R	7408352	.	T	C	144.77	.	AC=1;AF=0.500;AN=2;BaseQRankSum=-1.211;ClippingRankSum=0.000;DP=32;ExcessHet=3.0103;FS=1.544;MLEAC=1;MLEAF=0.500;MQ=44.00;MQRankSum=0.000;QD=4.67;ReadPosRankSum=1.249;SOR=0.346	GT:AD:DP:GQ:PL	0/1:21,10:31:99:173,0,505
3R	7408481	.	C	T	304.77	.	AC=1;AF=0.500;AN=2;BaseQRankSum=0.628;ClippingRankSum=0.000;DP=48;ExcessHet=3.0103;FS=1.178;MLEAC=1;MLEAF=0.500;MQ=44.00;MQRankSum=0.000;QD=6.63;ReadPosRankSum=0.025;SOR=0.979	GT:AD:DP:GQ:PL	0/1:29,17:46:99:333,0,660
3R	7409380	.	C	T	62.77	.	AC=1;AF=0.500;AN=2;BaseQRankSum=3.135;ClippingRankSum=0.000;DP=35;ExcessHet=3.0103;FS=0.000;MLEAC=1;MLEAF=0.500;MQ=44.00;MQRankSum=0.000;QD=1.79;ReadPosRankSum=2.072;SOR=0.421	GT:AD:DP:GQ:PL	0/1:28,7:35:91:91,0,645
3R	7409548	.	G	C	205.77	.	AC=1;AF=0.500;AN=2;BaseQRankSum=1.118;ClippingRankSum=0.000;DP=44;ExcessHet=3.0103;FS=6.759;MLEAC=1;MLEAF=0.500;MQ=43.91;MQRankSum=-2.060;QD=4.68;ReadPosRankSum=-0.257;SOR=1.765	GT:AD:DP:GQ:PL	0/1:30,14:44:99:234,0,659
3R	7409844	.	A	T	306.77	.	AC=1;AF=0.500;AN=2;BaseQRankSum=-1.415;ClippingRankSum=0.000;DP=54;ExcessHet=3.0103;FS=2.476;MLEAC=1;MLEAF=0.500;MQ=43.87;MQRankSum=-3.561;QD=5.68;ReadPosRankSum=1.151;SOR=1.179	GT:AD:DP:GQ:PL	0/1:36,18:54:99:335,0,831
3R	7409855	.	GTGACTTTTTTCAACAATTTATGAAACAGCT	G	622.73	.	AC=1;AF=0.500;AN=2;BaseQRankSum=0.016;ClippingRankSum=0.000;DP=63;ExcessHet=3.0103;FS=3.881;MLEAC=1;MLEAF=0.500;MQ=43.89;MQRankSum=-3.749;QD=10.04;ReadPosRankSum=0.239;SOR=1.269	GT:AD:DP:GQ:PL	0/1:43,19:62:99:660,0,1970
3R	7409946	.	G	C	211.77	.	AC=1;AF=0.500;AN=2;BaseQRankSum=1.983;ClippingRankSum=0.000;DP=50;ExcessHet=3.0103;FS=6.760;MLEAC=1;MLEAF=0.500;MQ=44.02;MQRankSum=-2.222;QD=4.24;ReadPosRankSum=-2.174;SOR=1.196	GT:AD:DP:GQ:PL	0/1:36,14:50:99:240,0,808
3R	7410181	.	A	G	275.77	.	AC=1;AF=0.500;AN=2;BaseQRankSum=2.082;ClippingRankSum=0.000;DP=50;ExcessHet=3.0103;FS=4.436;MLEAC=1;MLEAF=0.500;MQ=43.82;MQRankSum=-2.985;QD=5.52;ReadPosRankSum=-1.102;SOR=0.677	GT:AD:DP:GQ:PL	0/1:34,16:50:99:304,0,739
3R	7410292	.	C	T	177.77	.	AC=1;AF=0.500;AN=2;BaseQRankSum=2.170;ClippingRankSum=0.000;DP=57;ExcessHet=3.0103;FS=6.346;MLEAC=1;MLEAF=0.500;MQ=42.84;MQRankSum=-2.309;QD=3.17;ReadPosRankSum=-0.908;SOR=0.718	GT:AD:DP:GQ:PL	0/1:42,14:56:99:206,0,973
3R	7410361	.	C	G	291.77	.	AC=1;AF=0.500;AN=2;BaseQRankSum=1.551;ClippingRankSum=0.000;DP=67;ExcessHet=3.0103;FS=0.000;MLEAC=1;MLEAF=0.500;MQ=43.26;MQRankSum=-5.059;QD=4.35;ReadPosRankSum=-0.007;SOR=0.659	GT:AD:DP:GQ:PL	0/1:48,19:67:99:320,0,1051
3R	7410409	.	ATT	A	663.73	.	AC=1;AF=0.500;AN=2;BaseQRankSum=0.130;ClippingRankSum=0.000;DP=61;ExcessHet=3.0103;FS=0.000;MLEAC=1;MLEAF=0.500;MQ=43.11;MQRankSum=-5.104;QD=11.06;ReadPosRankSum=0.855;SOR=0.602	GT:AD:DP:GQ:PL	0/1:40,20:60:99:701,0,1627
3R	7410415	.	AT	A	663.73	.	AC=1;AF=0.500;AN=2;BaseQRankSum=1.060;ClippingRankSum=0.000;DP=60;ExcessHet=3.0103;FS=0.000;MLEAC=1;MLEAF=0.500;MQ=43.09;MQRankSum=-5.104;QD=11.06;ReadPosRankSum=1.090;SOR=0.602	GT:AD:DP:GQ:PL	0/1:40,20:60:99:701,0,1627
3R	7410425	.	A	C	654.77	.	AC=1;AF=0.500;AN=2;BaseQRankSum=-1.329;ClippingRankSum=0.000;DP=58;ExcessHet=3.0103;FS=1.063;MLEAC=1;MLEAF=0.500;MQ=43.10;MQRankSum=-4.843;QD=11.49;ReadPosRankSum=1.287;SOR=0.707	GT:AD:DP:GQ:PL	0/1:38,19:57:99:683,0,1531
3R	7410475	.	C	T	217.77	.	AC=1;AF=0.500;AN=2;BaseQRankSum=-1.414;ClippingRankSum=0.000;DP=58;ExcessHet=3.0103;FS=0.000;MLEAC=1;MLEAF=0.500;MQ=43.06;MQRankSum=-5.541;QD=3.75;ReadPosRankSum=-0.601;SOR=0.834	GT:AD:DP:GQ:PL	0/1:42,16:58:99:246,0,961
3R	7410515	.	C	CAAATTG	901.73	.	AC=1;AF=0.500;AN=2;BaseQRankSum=1.090;ClippingRankSum=0.000;DP=58;ExcessHet=3.0103;FS=1.345;MLEAC=1;MLEAF=0.500;MQ=42.88;MQRankSum=-6.514;QD=15.82;ReadPosRankSum=-4.801;SOR=1.032	GT:AD:DP:GQ:PL	0/1:47,10:57:99:939,0,1899
3R	7410516	.	C	CTTGTATTTTGCTTCTTGCTTAAATTATGCTAACAAAATGATTAAACAAAAATTATTTACTTATTTATATACATATAATATATTAAACAATTGTTGGAGGTCAAAGATATT	902.73	.	AC=1;AF=0.500;AN=2;BaseQRankSum=1.175;ClippingRankSum=0.000;DP=57;ExcessHet=3.0103;FS=1.345;MLEAC=1;MLEAF=0.500;MQ=42.44;MQRankSum=-7.424;QD=15.84;ReadPosRankSum=-4.932;SOR=1.032	GT:AD:DP:GQ:PL	0/1:47,10:57:99:940,0,1899
3R	7410598	.	A	T	212.77	.	AC=1;AF=0.500;AN=2;BaseQRankSum=-0.474;ClippingRankSum=0.000;DP=59;ExcessHet=3.0103;FS=1.329;MLEAC=1;MLEAF=0.500;MQ=43.30;MQRankSum=-7.563;QD=3.61;ReadPosRankSum=-1.364;SOR=0.455	GT:AD:DP:GQ:PL	0/1:49,10:59:99:241,0,2517
3R	7410599	.	AATCC	A	200.73	.	AC=1;AF=0.500;AN=2;BaseQRankSum=-1.457;ClippingRankSum=0.000;DP=59;ExcessHet=3.0103;FS=3.470;MLEAC=1;MLEAF=0.500;MQ=43.58;MQRankSum=-7.575;QD=3.40;ReadPosRankSum=-0.417;SOR=1.043	GT:AD:DP:GQ:PL	0/1:51,8:59:99:238,0,2569
3R	7410725	.	T	C	66.77	.	AC=1;AF=0.500;AN=2;BaseQRankSum=0.473;ClippingRankSum=0.000;DP=47;ExcessHet=3.0103;FS=5.680;MLEAC=1;MLEAF=0.500;MQ=43.18;MQRankSum=-5.720;QD=1.45;ReadPosRankSum=-1.318;SOR=1.828	GT:AD:DP:GQ:PL	0/1:37,9:46:95:95,0,879
3R	7410830	.	T	TATATGTAC	594.73	.	AC=1;AF=0.500;AN=2;BaseQRankSum=0.121;ClippingRankSum=0.000;DP=51;ExcessHet=3.0103;FS=2.573;MLEAC=1;MLEAF=0.500;MQ=43.84;MQRankSum=-3.210;QD=11.66;ReadPosRankSum=-0.990;SOR=0.557	GT:AD:DP:GQ:PL	0/1:34,17:51:99:632,0,3040
3R	7410935	.	G	C	398.77	.	AC=1;AF=0.500;AN=2;BaseQRankSum=0.499;ClippingRankSum=0.000;DP=46;ExcessHet=3.0103;FS=0.000;MLEAC=1;MLEAF=0.500;MQ=44.26;MQRankSum=0.248;QD=8.67;ReadPosRankSum=0.732;SOR=0.693	GT:AD:DP:GQ:PL	0/1:33,13:46:99:427,0,1524
3R	7410939	.	T	A	395.77	.	AC=1;AF=0.500;AN=2;BaseQRankSum=1.204;ClippingRankSum=0.000;DP=47;ExcessHet=3.0103;FS=0.000;MLEAC=1;MLEAF=0.500;MQ=44.25;MQRankSum=0.228;QD=8.42;ReadPosRankSum=1.152;SOR=0.709	GT:AD:DP:GQ:PL	0/1:35,12:47:99:424,0,1546
3R	7410986	.	A	G	160.77	.	AC=1;AF=0.500;AN=2;BaseQRankSum=-2.763;ClippingRankSum=0.000;DP=39;ExcessHet=3.0103;FS=4.920;MLEAC=1;MLEAF=0.500;MQ=43.90;MQRankSum=-0.557;QD=4.12;ReadPosRankSum=0.887;SOR=1.414	GT:AD:DP:GQ:PL	0/1:27,12:39:99:189,0,642
3R	7411140	.	T	G	421.77	.	AC=1;AF=0.500;AN=2;BaseQRankSum=-1.045;ClippingRankSum=0.000;DP=53;ExcessHet=3.0103;FS=2.305;MLEAC=1;MLEAF=0.500;MQ=44.00;MQRankSum=0.000;QD=7.96;ReadPosRankSum=1.394;SOR=0.434	GT:AD:DP:GQ:PL	0/1:31,22:53:99:450,0,733
3R	7411181	.	T	G	352.77	.	AC=1;AF=0.500;AN=2;BaseQRankSum=-1.514;ClippingRankSum=0.000;DP=41;ExcessHet=3.0103;FS=2.750;MLEAC=1;MLEAF=0.500;MQ=44.00;MQRankSum=0.000;QD=8.60;ReadPosRankSum=-0.825;SOR=1.132	GT:AD:DP:GQ:PL	0/1:23,18:41:99:381,0,528
3R	7411626	.	T	C	514.77	.	AC=1;AF=0.500;AN=2;BaseQRankSum=2.728;ClippingRankSum=0.000;DP=59;ExcessHet=3.0103;FS=0.000;MLEAC=1;MLEAF=0.500;MQ=44.00;MQRankSum=0.000;QD=8.72;ReadPosRankSum=-1.150;SOR=0.665	GT:AD:DP:GQ:PL	0/1:33,26:59:99:543,0,719
3R	7412092	.	G	T	399.77	.	AC=1;AF=0.500;AN=2;BaseQRankSum=-0.149;ClippingRankSum=0.000;DP=58;ExcessHet=3.0103;FS=9.731;MLEAC=1;MLEAF=0.500;MQ=44.00;MQRankSum=0.000;QD=6.89;ReadPosRankSum=-0.876;SOR=1.931	GT:AD:DP:GQ:PL	0/1:36,22:58:99:428,0,802
3R	7412138	.	C	T	828.77	.	AC=1;AF=0.500;AN=2;BaseQRankSum=1.163;ClippingRankSum=0.000;DP=56;ExcessHet=3.0103;FS=9.871;MLEAC=1;MLEAF=0.500;MQ=44.00;MQRankSum=0.000;QD=14.80;ReadPosRankSum=1.662;SOR=1.653	GT:AD:DP:GQ:PL	0/1:33,23:56:99:857,0,1518
3R	7412142	.	C	G	803.77	.	AC=1;AF=0.500;AN=2;BaseQRankSum=-0.737;ClippingRankSum=0.000;DP=56;ExcessHet=3.0103;FS=10.160;MLEAC=1;MLEAF=0.500;MQ=44.00;MQRankSum=0.000;QD=14.35;ReadPosRankSum=2.207;SOR=1.902	GT:AD:DP:GQ:PL	0/1:34,22:56:99:832,0,1494
3R	7412156	.	C	A	772.77	.	AC=1;AF=0.500;AN=2;BaseQRankSum=4.642;ClippingRankSum=0.000;DP=55;ExcessHet=3.0103;FS=18.880;MLEAC=1;MLEAF=0.500;MQ=44.00;MQRankSum=0.000;QD=14.05;ReadPosRankSum=0.701;SOR=1.832	GT:AD:DP:GQ:PL	0/1:33,22:55:99:801,0,1459
3R	7412166	.	T	A	749.77	.	AC=1;AF=0.500;AN=2;BaseQRankSum=0.221;ClippingRankSum=0.000;DP=54;ExcessHet=3.0103;FS=15.981;MLEAC=1;MLEAF=0.500;MQ=44.00;MQRankSum=0.000;QD=13.88;ReadPosRankSum=-0.431;SOR=1.332	GT:AD:DP:GQ:PL	0/1:33,21:54:99:778,0,1439
3R	7413040	.	C	T	573.77	.	AC=1;AF=0.500;AN=2;BaseQRankSum=0.289;ClippingRankSum=0.000;DP=50;ExcessHet=3.0103;FS=0.000;MLEAC=1;MLEAF=0.500;MQ=43.96;MQRankSum=0.772;QD=11.71;ReadPosRankSum=0.189;SOR=0.804	GT:AD:DP:GQ:PL	0/1:32,17:49:99:602,0,1437
3R	7413042	.	T	C	573.77	.	AC=1;AF=0.500;AN=2;BaseQRankSum=-0.668;ClippingRankSum=0.000;DP=48;ExcessHet=3.0103;FS=0.000;MLEAC=1;MLEAF=0.500;MQ=43.96;MQRankSum=0.797;QD=12.21;ReadPosRankSum=-0.794;SOR=0.804	GT:AD:DP:GQ:PL	0/1:30,17:47:99:602,0,1437
3R	7413295	.	A	G	404.77	.	AC=1;AF=0.500;AN=2;BaseQRankSum=1.628;ClippingRankSum=0.000;DP=58;ExcessHet=3.0103;FS=0.000;MLEAC=1;MLEAF=0.500;MQ=43.90;MQRankSum=1.141;QD=6.98;ReadPosRankSum=-0.042;SOR=0.650	GT:AD:DP:GQ:PL	0/1:36,22:58:99:433,0,824
3R	7413344	.	G	T	387.77	.	AC=1;AF=0.500;AN=2;BaseQRankSum=2.620;ClippingRankSum=0.000;DP=58;ExcessHet=3.0103;FS=0.000;MLEAC=1;MLEAF=0.500;MQ=44.00;MQRankSum=0.000;QD=6.69;ReadPosRankSum=-0.446;SOR=0.598	GT:AD:DP:GQ:PL	0/1:37,21:58:99:416,0,794
3R	7413585	.	A	G	446.77	.	AC=1;AF=0.500;AN=2;BaseQRankSum=0.759;ClippingRankSum=0.000;DP=74;ExcessHet=3.0103;FS=0.000;MLEAC=1;MLEAF=0.500;MQ=44.00;MQRankSum=0.000;QD=6.04;ReadPosRankSum=0.146;SOR=0.723	GT:AD:DP:GQ:PL	0/1:48,26:74:99:475,0,1084
3R	7413627	.	T	G	436.77	.	AC=1;AF=0.500;AN=2;BaseQRankSum=-0.879;ClippingRankSum=0.000;DP=80;ExcessHet=3.0103;FS=0.000;MLEAC=1;MLEAF=0.500;MQ=43.81;MQRankSum=-1.375;QD=5.46;ReadPosRankSum=1.024;SOR=0.628	GT:AD:DP:GQ:PL	0/1:53,27:80:99:465,0,1236
3R	7414030	.	G	C	274.77	.	AC=1;AF=0.500;AN=2;BaseQRankSum=0.155;ClippingRankSum=0.000;DP=58;ExcessHet=3.0103;FS=4.011;MLEAC=1;MLEAF=0.500;MQ=44.00;MQRankSum=0.000;QD=4.82;ReadPosRankSum=0.318;SOR=0.529	GT:AD:DP:GQ:PL	0/1:40,17:57:99:303,0,887
3R	7414232	.	C	T	212.77	.	AC=1;AF=0.500;AN=2;BaseQRankSum=-0.458;ClippingRankSum=0.000;DP=59;ExcessHet=3.0103;FS=2.581;MLEAC=1;MLEAF=0.500;MQ=43.97;MQRankSum=-1.674;QD=3.61;ReadPosRankSum=-0.320;SOR=1.058	GT:AD:DP:GQ:PL	0/1:44,15:59:99:241,0,1041
3R	7414291	.	G	T	291.77	.	AC=1;AF=0.500;AN=2;BaseQRankSum=1.448;ClippingRankSum=0.000;DP=68;ExcessHet=3.0103;FS=1.055;MLEAC=1;MLEAF=0.500;MQ=43.94;MQRankSum=-2.241;QD=4.35;ReadPosRankSum=-1.239;SOR=0.967	GT:AD:DP:GQ:PL	0/1:48,19:67:99:320,0,1090
3R	7414373	.	G	A	387.77	.	AC=1;AF=0.500;AN=2;BaseQRankSum=2.083;ClippingRankSum=0.000;DP=59;ExcessHet=3.0103;FS=5.797;MLEAC=1;MLEAF=0.500;MQ=43.85;MQRankSum=-2.743;QD=6.57;ReadPosRankSum=-0.094;SOR=1.519	GT:AD:DP:GQ:PL	0/1:38,21:59:99:416,0,883
3R	7414628	.	C	G	586.77	.	AC=1;AF=0.500;AN=2;BaseQRankSum=-0.613;ClippingRankSum=0.000;DP=59;ExcessHet=3.0103;FS=8.127;MLEAC=1;MLEAF=0.500;MQ=43.70;MQRankSum=-3.740;QD=9.95;ReadPosRankSum=-4.039;SOR=1.849	GT:AD:DP:GQ:PL	0/1:41,18:59:99:615,0,14624
3R	7414629	.	G	A	582.77	.	AC=1;AF=0.500;AN=2;BaseQRankSum=1.198;ClippingRankSum=0.000;DP=59;ExcessHet=3.0103;FS=8.127;MLEAC=1;MLEAF=0.500;MQ=43.70;MQRankSum=-3.740;QD=9.88;ReadPosRankSum=-4.078;SOR=1.849	GT:AD:DP:GQ:PL	0/1:41,18:59:99:611,0,14793
3R	7414645	.	A	AAAACAG	570.73	.	AC=1;AF=0.500;AN=2;BaseQRankSum=0.832;ClippingRankSum=0.000;DP=60;ExcessHet=3.0103;FS=6.054;MLEAC=1;MLEAF=0.500;MQ=43.71;MQRankSum=-4.151;QD=9.51;ReadPosRankSum=-4.805;SOR=1.609	GT:AD:DP:GQ:PL	0/1:44,16:60:99:608,0,15348
3R	7414646	.	T	TAAAGAATTTCATGACGCTGTCACCCA	579.73	.	AC=1;AF=0.500;AN=2;BaseQRankSum=-3.349;ClippingRankSum=0.000;DP=61;ExcessHet=3.0103;FS=8.459;MLEAC=1;MLEAF=0.500;MQ=43.71;MQRankSum=-4.403;QD=9.50;ReadPosRankSum=-4.306;SOR=1.911	GT:AD:DP:GQ:PL	0/1:46,15:61:99:617,0,15189
3R	7414913	.	C	A	137.77	.	AC=1;AF=0.500;AN=2;BaseQRankSum=-0.817;ClippingRankSum=0.000;DP=41;ExcessHet=3.0103;FS=5.634;MLEAC=1;MLEAF=0.500;MQ=43.95;MQRankSum=0.000;QD=3.44;ReadPosRankSum=0.411;SOR=0.462	GT:AD:DP:GQ:PL	0/1:29,11:40:99:166,0,684
3R	7415117	.	G	A	278.77	.	AC=1;AF=0.500;AN=2;BaseQRankSum=2.843;ClippingRankSum=0.000;DP=49;ExcessHet=3.0103;FS=1.226;MLEAC=1;MLEAF=0.500;MQ=44.00;MQRankSum=0.000;QD=5.69;ReadPosRankSum=0.318;SOR=1.022	GT:AD:DP:GQ:PL	0/1:33,16:49:99:307,0,751
3R	7415408	.	A	ATTTAATTTTTTTTT	597.73	.	AC=1;AF=0.500;AN=2;BaseQRankSum=-1.235;ClippingRankSum=0.000;DP=58;ExcessHet=3.0103;FS=0.000;MLEAC=1;MLEAF=0.500;MQ=43.79;MQRankSum=-1.352;QD=10.49;ReadPosRankSum=-2.366;SOR=0.628	GT:AD:DP:GQ:PL	0/1:40,17:57:99:635,0,2632
3R	7415421	.	C	T	268.77	.	AC=1;AF=0.500;AN=2;BaseQRankSum=2.958;ClippingRankSum=0.000;DP=57;ExcessHet=3.0103;FS=1.127;MLEAC=1;MLEAF=0.500;MQ=43.84;MQRankSum=-0.641;QD=4.72;ReadPosRankSum=-1.735;SOR=0.512	GT:AD:DP:GQ:PL	0/1:41,16:57:99:297,0,920
3R	7416405	.	T	C	322.77	.	AC=1;AF=0.500;AN=2;BaseQRankSum=-1.694;ClippingRankSum=0.000;DP=49;ExcessHet=3.0103;FS=5.847;MLEAC=1;MLEAF=0.500;MQ=44.00;MQRankSum=0.000;QD=6.59;ReadPosRankSum=0.633;SOR=0.609	GT:AD:DP:GQ:PL	0/1:29,20:49:99:351,0,632
3R	7416485	.	G	A	456.77	.	AC=1;AF=0.500;AN=2;BaseQRankSum=-1.328;ClippingRankSum=0.000;DP=42;ExcessHet=3.0103;FS=2.874;MLEAC=1;MLEAF=0.500;MQ=44.00;MQRankSum=0.000;QD=10.88;ReadPosRankSum=0.552;SOR=0.346	GT:AD:DP:GQ:PL	0/1:28,14:42:99:485,0,1264
3R	7416488	.	T	A	456.77	.	AC=1;AF=0.500;AN=2;BaseQRankSum=0.744;ClippingRankSum=0.000;DP=40;ExcessHet=3.0103;FS=3.025;MLEAC=1;MLEAF=0.500;MQ=44.00;MQRankSum=0.000;QD=11.42;ReadPosRankSum=0.968;SOR=0.309	GT:AD:DP:GQ:PL	0/1:27,13:40:99:485,0,1264
3R	7416678	.	A	G	212.77	.	AC=1;AF=0.500;AN=2;BaseQRankSum=0.243;ClippingRankSum=0.000;DP=34;ExcessHet=3.0103;FS=0.000;MLEAC=1;MLEAF=0.500;MQ=44.00;MQRankSum=0.000;QD=6.26;ReadPosRankSum=0.251;SOR=0.846	GT:AD:DP:GQ:PL	0/1:21,13:34:99:241,0,477
3R	7418894	.	A	ATT	185.73	.	AC=1;AF=0.500;AN=2;BaseQRankSum=0.731;ClippingRankSum=0.000;DP=46;ExcessHet=3.0103;FS=14.542;MLEAC=1;MLEAF=0.500;MQ=43.69;MQRankSum=-1.673;QD=5.46;ReadPosRankSum=-1.525;SOR=1.071	GT:AD:DP:GQ:PL	0/1:20,14:34:99:223,0,417
3R	7420002	.	C	T	274.77	.	AC=1;AF=0.500;AN=2;BaseQRankSum=-0.460;ClippingRankSum=0.000;DP=45;ExcessHet=3.0103;FS=4.546;MLEAC=1;MLEAF=0.500;MQ=44.00;MQRankSum=0.000;QD=6.11;ReadPosRankSum=1.630;SOR=1.508	GT:AD:DP:GQ:PL	0/1:29,16:45:99:303,0,621
3R	7420045	.	A	G	268.77	.	AC=1;AF=0.500;AN=2;BaseQRankSum=0.519;ClippingRankSum=0.000;DP=46;ExcessHet=3.0103;FS=1.176;MLEAC=1;MLEAF=0.500;MQ=44.00;MQRankSum=0.000;QD=5.84;ReadPosRankSum=-1.065;SOR=0.941	GT:AD:DP:GQ:PL	0/1:30,16:46:99:297,0,659
3R	7420397	.	T	A	257.77	.	AC=1;AF=0.500;AN=2;BaseQRankSum=2.577;ClippingRankSum=0.000;DP=44;ExcessHet=3.0103;FS=7.104;MLEAC=1;MLEAF=0.500;MQ=44.00;MQRankSum=0.000;QD=5.86;ReadPosRankSum=0.722;SOR=1.873	GT:AD:DP:GQ:PL	0/1:29,15:44:99:286,0,584
3R	7420425	.	C	T	304.77	.	AC=1;AF=0.500;AN=2;BaseQRankSum=1.312;ClippingRankSum=0.000;DP=49;ExcessHet=3.0103;FS=2.600;MLEAC=1;MLEAF=0.500;MQ=44.00;MQRankSum=0.000;QD=6.22;ReadPosRankSum=-0.280;SOR=1.222	GT:AD:DP:GQ:PL	0/1:31,18:49:99:333,0,646
3R	7420498	.	C	G	583.77	.	AC=1;AF=0.500;AN=2;BaseQRankSum=0.679;ClippingRankSum=0.000;DP=59;ExcessHet=3.0103;FS=0.000;MLEAC=1;MLEAF=0.500;MQ=44.00;MQRankSum=0.000;QD=9.89;ReadPosRankSum=0.481;SOR=0.563	GT:AD:DP:GQ:PL	0/1:41,18:59:99:612,0,1634
3R	7420499	.	C	T	583.77	.	AC=1;AF=0.500;AN=2;BaseQRankSum=1.344;ClippingRankSum=0.000;DP=60;ExcessHet=3.0103;FS=1.061;MLEAC=1;MLEAF=0.500;MQ=44.00;MQRankSum=0.000;QD=9.73;ReadPosRankSum=0.691;SOR=0.527	GT:AD:DP:GQ:PL	0/1:42,18:60:99:612,0,1634
3R	7420727	.	G	T	333.77	.	AC=1;AF=0.500;AN=2;BaseQRankSum=-0.086;ClippingRankSum=0.000;DP=55;ExcessHet=3.0103;FS=10.780;MLEAC=1;MLEAF=0.500;MQ=44.00;MQRankSum=0.000;QD=6.30;ReadPosRankSum=-0.111;SOR=1.085	GT:AD:DP:GQ:PL	0/1:34,19:53:99:362,0,779
3R	7421375	.	C	A	153.77	.	AC=1;AF=0.500;AN=2;BaseQRankSum=-0.625;ClippingRankSum=0.000;DP=34;ExcessHet=3.0103;FS=3.323;MLEAC=1;MLEAF=0.500;MQ=44.00;MQRankSum=0.000;QD=4.52;ReadPosRankSum=-0.599;SOR=1.417	GT:AD:DP:GQ:PL	0/1:23,11:34:99:182,0,535
3R	7421449	.	A	G	195.77	.	AC=1;AF=0.500;AN=2;BaseQRankSum=-1.844;ClippingRankSum=0.000;DP=49;ExcessHet=3.0103;FS=1.240;MLEAC=1;MLEAF=0.500;MQ=43.94;MQRankSum=0.688;QD=4.08;ReadPosRankSum=0.456;SOR=0.898	GT:AD:DP:GQ:PL	0/1:34,14:48:99:224,0,822
3R	7421573	.	C	G	455.77	.	AC=1;AF=0.500;AN=2;BaseQRankSum=0.387;ClippingRankSum=0.000;DP=63;ExcessHet=3.0103;FS=3.563;MLEAC=1;MLEAF=0.500;MQ=43.79;MQRankSum=-1.200;QD=7.23;ReadPosRankSum=1.608;SOR=1.076	GT:AD:DP:GQ:PL	0/1:38,25:63:99:484,0,867
3R	7421883	.	CCCTGTAACAG	C	560.73	.	AC=1;AF=0.500;AN=2;BaseQRankSum=-0.795;ClippingRankSum=0.000;DP=65;ExcessHet=3.0103;FS=2.365;MLEAC=1;MLEAF=0.500;MQ=44.00;MQRankSum=0.000;QD=8.63;ReadPosRankSum=-1.606;SOR=0.769	GT:AD:DP:GQ:PL	0/1:47,18:65:99:598,0,6849
3R	7421896	.	AAT	A	566.73	.	AC=1;AF=0.500;AN=2;BaseQRankSum=-0.820;ClippingRankSum=0.000;DP=63;ExcessHet=3.0103;FS=2.398;MLEAC=1;MLEAF=0.500;MQ=44.00;MQRankSum=0.000;QD=9.00;SOR=0.609	GT:AD:DP:GQ:PL	0/1:46,17:63:99:604,0,6630
3R	7422292	.	T	C	254.77	.	AC=1;AF=0.500;AN=2;BaseQRankSum=-0.818;ClippingRankSum=0.000;DP=52;ExcessHet=3.0103;FS=0.000;MLEAC=1;MLEAF=0.500;MQ=44.00;MQRankSum=0.000;QD=4.90;ReadPosRankSum=1.250;SOR=0.818	GT:AD:DP:GQ:PL	0/1:36,16:52:99:283,0,821
3R	7422352	.	C	G	204.77	.	AC=1;AF=0.500;AN=2;BaseQRankSum=0.834;ClippingRankSum=0.000;DP=53;ExcessHet=3.0103;FS=0.000;MLEAC=1;MLEAF=0.500;MQ=43.96;MQRankSum=0.642;QD=3.86;ReadPosRankSum=-1.005;SOR=0.517	GT:AD:DP:GQ:PL	0/1:39,14:53:99:233,0,902
3R	7423042	.	C	A	226.77	.	AC=1;AF=0.500;AN=2;BaseQRankSum=1.798;ClippingRankSum=0.000;DP=49;ExcessHet=3.0103;FS=2.719;MLEAC=1;MLEAF=0.500;MQ=44.00;MQRankSum=0.000;QD=4.72;ReadPosRankSum=0.123;SOR=1.219	GT:AD:DP:GQ:PL	0/1:33,15:48:99:255,0,706
3R	7423069	.	GTTT	G	177.73	.	AC=1;AF=0.500;AN=2;BaseQRankSum=0.781;ClippingRankSum=0.000;DP=45;ExcessHet=3.0103;FS=3.640;MLEAC=1;MLEAF=0.500;MQ=44.00;MQRankSum=0.000;QD=4.56;ReadPosRankSum=1.197;SOR=1.473	GT:AD:DP:GQ:PL	0/1:29,10:39:99:215,0,941
3R	7423694	.	A	C	185.77	.	AC=1;AF=0.500;AN=2;BaseQRankSum=-1.418;ClippingRankSum=0.000;DP=54;ExcessHet=3.0103;FS=0.000;MLEAC=1;MLEAF=0.500;MQ=44.00;MQRankSum=0.000;QD=3.44;ReadPosRankSum=-0.073;SOR=0.861	GT:AD:DP:GQ:PL	0/1:40,14:54:99:214,0,970
3R	7424271	.	A	T	145.77	.	AC=1;AF=0.500;AN=2;BaseQRankSum=-1.682;ClippingRankSum=0.000;DP=52;ExcessHet=3.0103;FS=7.156;MLEAC=1;MLEAF=0.500;MQ=44.00;MQRankSum=0.000;QD=2.86;ReadPosRankSum=0.648;SOR=1.897	GT:AD:DP:GQ:PL	0/1:39,12:51:99:174,0,952
3R	7424420	.	T	TTGC	248.73	.	AC=1;AF=0.500;AN=2;BaseQRankSum=0.269;ClippingRankSum=0.000;DP=50;ExcessHet=3.0103;FS=4.501;MLEAC=1;MLEAF=0.500;MQ=43.88;MQRankSum=-0.371;QD=5.29;ReadPosRankSum=-0.505;SOR=1.514	GT:AD:DP:GQ:PL	0/1:31,16:47:99:286,0,1170
3R	7424800	.	C	T	374.77	.	AC=1;AF=0.500;AN=2;BaseQRankSum=0.900;ClippingRankSum=0.000;DP=45;ExcessHet=3.0103;FS=1.171;MLEAC=1;MLEAF=0.500;MQ=44.00;MQRankSum=0.000;QD=8.33;ReadPosRankSum=0.224;SOR=1.022	GT:AD:DP:GQ:PL	0/1:26,19:45:99:403,0,570
3R	7424998	.	G	A	378.77	.	AC=1;AF=0.500;AN=2;BaseQRankSum=-2.596;ClippingRankSum=0.000;DP=42;ExcessHet=3.0103;FS=0.000;MLEAC=1;MLEAF=0.500;MQ=43.37;MQRankSum=-1.468;QD=9.02;ReadPosRankSum=0.656;SOR=0.709	GT:AD:DP:GQ:PL	0/1:22,20:42:99:407,0,488
3R	7425464	.	G	A	280.77	.	AC=1;AF=0.500;AN=2;BaseQRankSum=-2.941;ClippingRankSum=0.000;DP=50;ExcessHet=3.0103;FS=2.544;MLEAC=1;MLEAF=0.500;MQ=44.00;MQRankSum=0.000;QD=5.62;ReadPosRankSum=0.532;SOR=0.586	GT:AD:DP:GQ:PL	0/1:33,17:50:99:309,0,789
3R	7426482	.	C	T	176.77	.	AC=1;AF=0.500;AN=2;BaseQRankSum=1.253;ClippingRankSum=0.000;DP=22;ExcessHet=3.0103;FS=0.000;MLEAC=1;MLEAF=0.500;MQ=43.91;MQRankSum=0.000;QD=8.84;ReadPosRankSum=-1.498;SOR=0.787	GT:AD:DP:GQ:PL	0/1:11,9:20:99:205,0,250
3R	7426743	.	T	C	125.77	.	AC=1;AF=0.500;AN=2;BaseQRankSum=-1.869;ClippingRankSum=0.000;DP=35;ExcessHet=3.0103;FS=8.869;MLEAC=1;MLEAF=0.500;MQ=44.00;MQRankSum=0.000;QD=3.70;ReadPosRankSum=1.069;SOR=0.769	GT:AD:DP:GQ:PL	0/1:24,10:34:99:154,0,567
3R	7427037	.	C	T	281.77	.	AC=1;AF=0.500;AN=2;BaseQRankSum=2.896;ClippingRankSum=0.000;DP=64;ExcessHet=3.0103;FS=4.023;MLEAC=1;MLEAF=0.500;MQ=43.54;MQRankSum=1.121;QD=4.40;ReadPosRankSum=0.739;SOR=1.329	GT:AD:DP:GQ:PL	0/1:46,18:64:99:310,0,1008
3R	7427102	.	C	T	378.77	.	AC=1;AF=0.500;AN=2;BaseQRankSum=1.035;ClippingRankSum=0.000;DP=60;ExcessHet=3.0103;FS=2.317;MLEAC=1;MLEAF=0.500;MQ=44.00;MQRankSum=0.000;QD=6.31;ReadPosRankSum=-2.430;SOR=0.397	GT:AD:DP:GQ:PL	0/1:39,21:60:99:407,0,882
3R	7427378	.	T	TTACGTTAAATTTAA	819.73	.	AC=1;AF=0.500;AN=2;BaseQRankSum=0.116;ClippingRankSum=0.000;DP=54;ExcessHet=3.0103;FS=10.128;MLEAC=1;MLEAF=0.500;MQ=43.96;MQRankSum=-1.176;QD=15.76;ReadPosRankSum=-2.030;SOR=1.401	GT:AD:DP:GQ:PL	0/1:31,21:52:99:857,0,4416
3R	7428493	.	A	G	287.77	.	AC=1;AF=0.500;AN=2;BaseQRankSum=0.729;ClippingRankSum=0.000;DP=49;ExcessHet=3.0103;FS=1.167;MLEAC=1;MLEAF=0.500;MQ=43.81;MQRankSum=-1.930;QD=5.87;ReadPosRankSum=0.977;SOR=1.061	GT:AD:DP:GQ:PL	0/1:32,17:49:99:316,0,736
3R	7428714	.	AT	A	33.73	.	AC=1;AF=0.500;AN=2;BaseQRankSum=-2.036;ClippingRankSum=0.000;DP=44;ExcessHet=3.0103;FS=8.684;MLEAC=1;MLEAF=0.500;MQ=44.21;MQRankSum=1.765;QD=0.89;ReadPosRankSum=-0.359;SOR=2.062	GT:AD:DP:GQ:PL	0/1:29,9:38:71:71,0,490
3R	7430378	.	G	A	366.77	.	AC=1;AF=0.500;AN=2;BaseQRankSum=-1.236;ClippingRankSum=0.000;DP=51;ExcessHet=3.0103;FS=1.101;MLEAC=1;MLEAF=0.500;MQ=44.00;MQRankSum=0.000;QD=7.19;ReadPosRankSum=0.610;SOR=0.844	GT:AD:DP:GQ:PL	0/1:31,20:51:99:395,0,724
3R	7430655	.	T	C	459.77	.	AC=1;AF=0.500;AN=2;BaseQRankSum=-1.431;ClippingRankSum=0.000;DP=62;ExcessHet=3.0103;FS=2.149;MLEAC=1;MLEAF=0.500;MQ=44.00;MQRankSum=0.000;QD=7.54;ReadPosRankSum=-0.729;SOR=0.596	GT:AD:DP:GQ:PL	0/1:36,25:61:99:488,0,823
3R	7430993	.	A	G	233.77	.	AC=1;AF=0.500;AN=2;BaseQRankSum=-0.117;ClippingRankSum=0.000;DP=37;ExcessHet=3.0103;FS=0.000;MLEAC=1;MLEAF=0.500;MQ=44.00;MQRankSum=0.000;QD=6.32;ReadPosRankSum=-0.886;SOR=0.836	GT:AD:DP:GQ:PL	0/1:24,13:37:99:262,0,555
3R	7431500	.	AC	A	40.73	.	AC=1;AF=0.500;AN=2;BaseQRankSum=-0.170;ClippingRankSum=0.000;DP=20;ExcessHet=3.0103;FS=0.000;MLEAC=1;MLEAF=0.500;MQ=43.63;MQRankSum=0.577;QD=2.14;ReadPosRankSum=0.112;SOR=0.648	GT:AD:DP:GQ:PL	0/1:16,3:19:78:78,0,953
3R	7431504	.	T	G	49.77	.	AC=1;AF=0.500;AN=2;BaseQRankSum=-0.174;ClippingRankSum=0.000;DP=19;ExcessHet=3.0103;FS=0.000;MLEAC=1;MLEAF=0.500;MQ=43.62;MQRankSum=0.577;QD=2.62;ReadPosRankSum=0.280;SOR=0.648	GT:AD:DP:GQ:PL	0/1:16,3:19:78:78,0,953
3R	7431509	.	A	G	49.77	.	AC=1;AF=0.500;AN=2;BaseQRankSum=0.869;ClippingRankSum=0.000;DP=19;ExcessHet=3.0103;FS=0.000;MLEAC=1;MLEAF=0.500;MQ=43.62;MQRankSum=0.577;QD=2.62;ReadPosRankSum=0.504;SOR=0.648	GT:AD:DP:GQ:PL	0/1:16,3:19:78:78,0,953
3R	7431552	.	C	A	98.77	.	AC=1;AF=0.500;AN=2;BaseQRankSum=-0.581;ClippingRankSum=0.000;DP=28;ExcessHet=3.0103;FS=0.000;MLEAC=1;MLEAF=0.500;MQ=43.67;MQRankSum=-0.441;QD=3.53;ReadPosRankSum=-1.037;SOR=0.435	GT:AD:DP:GQ:PL	0/1:19,9:28:99:127,0,445
3R	7431686	.	G	T	93.77	.	AC=1;AF=0.500;AN=2;BaseQRankSum=1.764;ClippingRankSum=0.000;DP=28;ExcessHet=3.0103;FS=1.685;MLEAC=1;MLEAF=0.500;MQ=43.37;MQRankSum=-0.670;QD=3.47;ReadPosRankSum=-0.543;SOR=1.071	GT:AD:DP:GQ:PL	0/1:20,7:27:99:122,0,426
3R	7431817	.	G	A	187.77	.	AC=1;AF=0.500;AN=2;BaseQRankSum=-0.248;ClippingRankSum=0.000;DP=39;ExcessHet=3.0103;FS=1.400;MLEAC=1;MLEAF=0.500;MQ=44.00;MQRankSum=0.000;QD=5.07;ReadPosRankSum=-1.606;SOR=1.148	GT:AD:DP:GQ:PL	0/1:24,13:37:99:216,0,539
3R	7431951	.	GC	G	345.73	.	AC=1;AF=0.500;AN=2;BaseQRankSum=0.328;ClippingRankSum=0.000;DP=40;ExcessHet=3.0103;FS=3.215;MLEAC=1;MLEAF=0.500;MQ=44.00;MQRankSum=0.000;QD=8.86;ReadPosRankSum=-0.217;SOR=1.376	GT:AD:DP:GQ:PL	0/1:24,15:39:99:383,0,653
3R	7432836	.	C	T	319.77	.	AC=1;AF=0.500;AN=2;BaseQRankSum=0.137;ClippingRankSum=0.000;DP=45;ExcessHet=3.0103;FS=2.700;MLEAC=1;MLEAF=0.500;MQ=44.00;MQRankSum=0.000;QD=7.11;ReadPosRankSum=-0.044;SOR=0.518	GT:AD:DP:GQ:PL	0/1:28,17:45:99:348,0,621
3R	7433131	.	T	C	276.77	.	AC=1;AF=0.500;AN=2;BaseQRankSum=0.059;ClippingRankSum=0.000;DP=46;ExcessHet=3.0103;FS=0.000;MLEAC=1;MLEAF=0.500;MQ=43.83;MQRankSum=-1.213;QD=6.02;ReadPosRankSum=-0.838;SOR=0.665	GT:AD:DP:GQ:PL	0/1:30,16:46:99:305,0,644
3R	7433414	.	T	C	439.77	.	AC=1;AF=0.500;AN=2;BaseQRankSum=-0.135;ClippingRankSum=0.000;DP=56;ExcessHet=3.0103;FS=2.294;MLEAC=1;MLEAF=0.500;MQ=43.93;MQRankSum=-0.180;QD=7.85;ReadPosRankSum=0.200;SOR=0.685	GT:AD:DP:GQ:PL	0/1:32,24:56:99:468,0,711
3R	7433533	.	T	C	411.77	.	AC=1;AF=0.500;AN=2;BaseQRankSum=-2.350;ClippingRankSum=0.000;DP=55;ExcessHet=3.0103;FS=3.945;MLEAC=1;MLEAF=0.500;MQ=43.96;MQRankSum=0.854;QD=7.49;ReadPosRankSum=-0.200;SOR=1.345	GT:AD:DP:GQ:PL	0/1:33,22:55:99:440,0,725
3R	7433648	.	A	G	196.77	.	AC=1;AF=0.500;AN=2;BaseQRankSum=-0.064;ClippingRankSum=0.000;DP=50;ExcessHet=3.0103;FS=4.363;MLEAC=1;MLEAF=0.500;MQ=43.90;MQRankSum=-2.052;QD=3.94;ReadPosRankSum=0.273;SOR=0.277	GT:AD:DP:GQ:PL	0/1:34,16:50:99:225,0,742
3R	7433665	.	C	T	244.77	.	AC=1;AF=0.500;AN=2;BaseQRankSum=0.973;ClippingRankSum=0.000;DP=47;ExcessHet=3.0103;FS=2.785;MLEAC=1;MLEAF=0.500;MQ=43.90;MQRankSum=-2.022;QD=5.32;ReadPosRankSum=1.817;SOR=0.524	GT:AD:DP:GQ:PL	0/1:31,15:46:99:273,0,692
3R	7434174	.	T	G	355.77	.	AC=1;AF=0.500;AN=2;BaseQRankSum=-1.440;ClippingRankSum=0.000;DP=54;ExcessHet=3.0103;FS=4.075;MLEAC=1;MLEAF=0.500;MQ=44.00;MQRankSum=0.000;QD=6.59;ReadPosRankSum=-0.805;SOR=0.277	GT:AD:DP:GQ:PL	0/1:34,20:54:99:384,0,800
3R	7434247	.	G	A	300.77	.	AC=1;AF=0.500;AN=2;BaseQRankSum=-0.414;ClippingRankSum=0.000;DP=45;ExcessHet=3.0103;FS=2.776;MLEAC=1;MLEAF=0.500;MQ=44.00;MQRankSum=0.000;QD=6.68;ReadPosRankSum=0.164;SOR=1.320	GT:AD:DP:GQ:PL	0/1:28,17:45:99:329,0,633
3R	7434317	.	T	C	369.77	.	AC=1;AF=0.500;AN=2;BaseQRankSum=1.511;ClippingRankSum=0.000;DP=47;ExcessHet=3.0103;FS=0.000;MLEAC=1;MLEAF=0.500;MQ=44.00;MQRankSum=0.000;QD=7.87;ReadPosRankSum=-0.857;SOR=0.859	GT:AD:DP:GQ:PL	0/1:28,19:47:99:398,0,628
3R	7434376	.	A	G	339.77	.	AC=1;AF=0.500;AN=2;BaseQRankSum=-2.686;ClippingRankSum=0.000;DP=47;ExcessHet=3.0103;FS=1.134;MLEAC=1;MLEAF=0.500;MQ=44.00;MQRankSum=0.000;QD=7.23;ReadPosRankSum=0.537;SOR=0.681	GT:AD:DP:GQ:PL	0/1:28,19:47:99:368,0,654
3R	7434636	.	G	C	626.77	.	AC=1;AF=0.500;AN=2;BaseQRankSum=2.012;ClippingRankSum=0.000;DP=53;ExcessHet=3.0103;FS=2.315;MLEAC=1;MLEAF=0.500;MQ=44.00;MQRankSum=0.000;QD=11.83;ReadPosRankSum=0.251;SOR=0.945	GT:AD:DP:GQ:PL	0/1:25,28:53:99:655,0,535
3R	7434880	.	G	C	566.77	.	AC=1;AF=0.500;AN=2;BaseQRankSum=-0.665;ClippingRankSum=0.000;DP=60;ExcessHet=3.0103;FS=0.990;MLEAC=1;MLEAF=0.500;MQ=43.97;MQRankSum=-1.018;QD=9.61;ReadPosRankSum=-1.125;SOR=0.785	GT:AD:DP:GQ:PL	0/1:31,28:59:99:595,0,687
3R	7434901	.	A	C	539.77	.	AC=1;AF=0.500;AN=2;BaseQRankSum=-0.651;ClippingRankSum=0.000;DP=61;ExcessHet=3.0103;FS=0.000;MLEAC=1;MLEAF=0.500;MQ=43.97;MQRankSum=-1.089;QD=8.85;ReadPosRankSum=-1.246;SOR=0.765	GT:AD:DP:GQ:PL	0/1:34,27:61:99:568,0,729
3R	7434964	.	G	A	374.77	.	AC=1;AF=0.500;AN=2;BaseQRankSum=1.698;ClippingRankSum=0.000;DP=59;ExcessHet=3.0103;FS=3.922;MLEAC=1;MLEAF=0.500;MQ=44.00;MQRankSum=0.000;QD=6.35;ReadPosRankSum=1.053;SOR=0.296	GT:AD:DP:GQ:PL	0/1:38,21:59:99:403,0,843
3R	7434980	.	T	G	384.77	.	AC=1;AF=0.500;AN=2;BaseQRankSum=2.032;ClippingRankSum=0.000;DP=56;ExcessHet=3.0103;FS=7.941;MLEAC=1;MLEAF=0.500;MQ=44.00;MQRankSum=0.000;QD=6.87;ReadPosRankSum=-0.068;SOR=0.351	GT:AD:DP:GQ:PL	0/1:35,21:56:99:413,0,775
3R	7435036	.	A	T	365.77	.	AC=1;AF=0.500;AN=2;BaseQRankSum=0.090;ClippingRankSum=0.000;DP=52;ExcessHet=3.0103;FS=2.443;MLEAC=1;MLEAF=0.500;MQ=44.00;MQRankSum=0.000;QD=7.03;ReadPosRankSum=-0.384;SOR=0.724	GT:AD:DP:GQ:PL	0/1:32,20:52:99:394,0,730
3R	7435744	.	T	C	404.77	.	AC=1;AF=0.500;AN=2;BaseQRankSum=-0.350;ClippingRankSum=0.000;DP=46;ExcessHet=3.0103;FS=4.300;MLEAC=1;MLEAF=0.500;MQ=43.60;MQRankSum=-1.050;QD=9.20;ReadPosRankSum=1.292;SOR=1.402	GT:AD:DP:GQ:PL	0/1:24,20:44:99:433,0,546
3R	7435893	.	A	AAAGGGT	302.73	.	AC=1;AF=0.500;AN=2;BaseQRankSum=0.571;ClippingRankSum=0.000;DP=33;ExcessHet=3.0103;FS=3.526;MLEAC=1;MLEAF=0.500;MQ=43.94;MQRankSum=-1.529;QD=9.46;ReadPosRankSum=-1.853;SOR=1.365	GT:AD:DP:GQ:PL	0/1:23,9:32:99:340,0,917
3R	7435938	.	C	T	541.77	.	AC=1;AF=0.500;AN=2;BaseQRankSum=-0.032;ClippingRankSum=0.000;DP=38;ExcessHet=3.0103;FS=7.403;MLEAC=1;MLEAF=0.500;MQ=43.56;MQRankSum=2.501;QD=14.26;ReadPosRankSum=0.789;SOR=0.595	GT:AD:DP:GQ:PL	0/1:13,25:38:99:570,0,245
3R	7436286	.	T	TAG	274.73	.	AC=1;AF=0.500;AN=2;BaseQRankSum=0.962;ClippingRankSum=0.000;DP=48;ExcessHet=3.0103;FS=9.558;MLEAC=1;MLEAF=0.500;MQ=43.25;MQRankSum=-3.941;QD=5.85;ReadPosRankSum=-0.893;SOR=1.506	GT:AD:DP:GQ:PL	0/1:34,13:47:99:312,0,1131
3R	7436362	.	CCCGTTACGCAGCTAGTTGGGCTGCCAGGGAGAAACATTAAG	C	75.73	.	AC=1;AF=0.500;AN=2;BaseQRankSum=-1.326;ClippingRankSum=0.000;DP=39;ExcessHet=3.0103;FS=0.000;MLEAC=1;MLEAF=0.500;MQ=43.20;MQRankSum=-0.061;QD=1.99;ReadPosRankSum=-1.801;SOR=0.693	GT:AD:DP:GQ:PL	0/1:33,5:38:99:113,0,10597
3R	7436523	.	T	C	85.77	.	AC=1;AF=0.500;AN=2;BaseQRankSum=-1.908;ClippingRankSum=0.000;DP=37;ExcessHet=3.0103;FS=0.000;MLEAC=1;MLEAF=0.500;MQ=42.38;MQRankSum=-1.188;QD=2.32;ReadPosRankSum=-0.314;SOR=0.973	GT:AD:DP:GQ:PL	0/1:29,8:37:99:114,0,677
3R	7436571	.	AATATATATATATATATATAT	A	367.73	.	AC=1;AF=0.500;AN=2;BaseQRankSum=0.398;ClippingRankSum=0.000;DP=33;ExcessHet=3.0103;FS=6.082;MLEAC=1;MLEAF=0.500;MQ=40.42;MQRankSum=0.399;QD=12.26;ReadPosRankSum=1.342;SOR=1.981	GT:AD:DP:GQ:PL	0/1:19,11:30:99:405,0,958
3R	7436612	.	A	G	661.77	.	AC=1;AF=0.500;AN=2;BaseQRankSum=1.472;ClippingRankSum=0.000;DP=38;ExcessHet=3.0103;FS=5.502;MLEAC=1;MLEAF=0.500;MQ=40.65;MQRankSum=0.104;QD=17.41;ReadPosRankSum=-1.577;SOR=1.919	GT:AD:DP:GQ:PL	0/1:21,17:38:99:690,0,1015
3R	7436623	.	C	T	796.77	.	AC=1;AF=0.500;AN=2;BaseQRankSum=-1.313;ClippingRankSum=0.000;DP=38;ExcessHet=3.0103;FS=2.996;MLEAC=1;MLEAF=0.500;MQ=41.26;MQRankSum=-0.367;QD=20.97;ReadPosRankSum=-1.498;SOR=1.325	GT:AD:DP:GQ:PL	0/1:17,21:38:99:825,0,843
3R	7436642	.	T	C	745.77	.	AC=1;AF=0.500;AN=2;BaseQRankSum=-0.761;ClippingRankSum=0.000;DP=42;ExcessHet=3.0103;FS=6.527;MLEAC=1;MLEAF=0.500;MQ=41.53;MQRankSum=-0.961;QD=17.76;ReadPosRankSum=-1.033;SOR=1.721	GT:AD:DP:GQ:PL	0/1:22,20:42:99:774,0,854
3R	7437486	.	T	G	555.77	.	AC=1;AF=0.500;AN=2;BaseQRankSum=-1.521;ClippingRankSum=0.000;DP=65;ExcessHet=3.0103;FS=0.950;MLEAC=1;MLEAF=0.500;MQ=43.97;MQRankSum=0.928;QD=8.55;ReadPosRankSum=-0.175;SOR=0.844	GT:AD:DP:GQ:PL	0/1:36,29:65:99:584,0,797
3R	7437536	.	G	C	1067.77	.	AC=1;AF=0.500;AN=2;BaseQRankSum=1.895;ClippingRankSum=0.000;DP=64;ExcessHet=3.0103;FS=2.073;MLEAC=1;MLEAF=0.500;MQ=44.00;MQRankSum=0.000;QD=16.68;ReadPosRankSum=1.515;SOR=0.997	GT:AD:DP:GQ:PL	0/1:34,30:64:99:1096,0,1307
3R	7437547	.	G	A	1053.77	.	AC=1;AF=0.500;AN=2;BaseQRankSum=0.061;ClippingRankSum=0.000;DP=57;ExcessHet=3.0103;FS=3.679;MLEAC=1;MLEAF=0.500;MQ=44.00;MQRankSum=0.000;QD=18.49;ReadPosRankSum=0.767;SOR=1.255	GT:AD:DP:GQ:PL	0/1:28,29:57:99:1082,0,1186
3R	7437595	.	T	G	925.77	.	AC=1;AF=0.500;AN=2;BaseQRankSum=-0.963;ClippingRankSum=0.000;DP=58;ExcessHet=3.0103;FS=3.670;MLEAC=1;MLEAF=0.500;MQ=44.00;MQRankSum=0.000;QD=16.53;ReadPosRankSum=-0.491;SOR=1.220	GT:AD:DP:GQ:PL	0/1:30,26:56:99:954,0,1147
3R	7437603	.	G	A	889.77	.	AC=1;AF=0.500;AN=2;BaseQRankSum=1.924;ClippingRankSum=0.000;DP=54;ExcessHet=3.0103;FS=2.304;MLEAC=1;MLEAF=0.500;MQ=44.00;MQRankSum=0.000;QD=17.11;ReadPosRankSum=-1.454;SOR=1.045	GT:AD:DP:GQ:PL	0/1:27,25:52:99:918,0,1072
3R	7437798	.	C	A	447.77	.	AC=1;AF=0.500;AN=2;BaseQRankSum=0.358;ClippingRankSum=0.000;DP=49;ExcessHet=3.0103;FS=1.100;MLEAC=1;MLEAF=0.500;MQ=44.00;MQRankSum=0.000;QD=9.14;ReadPosRankSum=-0.393;SOR=0.963	GT:AD:DP:GQ:PL	0/1:26,23:49:99:476,0,570
3R	7437889	.	TC	T	488.73	.	AC=1;AF=0.500;AN=2;BaseQRankSum=0.167;ClippingRankSum=0.000;DP=52;ExcessHet=3.0103;FS=4.058;MLEAC=1;MLEAF=0.500;MQ=44.00;MQRankSum=0.000;QD=9.40;ReadPosRankSum=-0.946;SOR=0.997	GT:AD:DP:GQ:PL	0/1:32,20:52:99:526,0,966
3R	7437923	.	T	C	279.77	.	AC=1;AF=0.500;AN=2;BaseQRankSum=1.240;ClippingRankSum=0.000;DP=45;ExcessHet=3.0103;FS=2.727;MLEAC=1;MLEAF=0.500;MQ=44.00;MQRankSum=0.000;QD=6.22;ReadPosRankSum=-0.036;SOR=0.336	GT:AD:DP:GQ:PL	0/1:29,16:45:99:308,0,656
3R	7438237	.	T	G	385.77	.	AC=1;AF=0.500;AN=2;BaseQRankSum=-0.780;ClippingRankSum=0.000;DP=65;ExcessHet=3.0103;FS=11.596;MLEAC=1;MLEAF=0.500;MQ=44.00;MQRankSum=0.000;QD=5.93;ReadPosRankSum=0.481;SOR=0.946	GT:AD:DP:GQ:PL	0/1:42,23:65:99:414,0,922
3R	7438290	.	T	G	381.77	.	AC=1;AF=0.500;AN=2;BaseQRankSum=-0.570;ClippingRankSum=0.000;DP=75;ExcessHet=3.0103;FS=0.940;MLEAC=1;MLEAF=0.500;MQ=43.90;MQRankSum=0.694;QD=5.09;ReadPosRankSum=-1.387;SOR=0.711	GT:AD:DP:GQ:PL	0/1:52,23:75:99:410,0,1217
3R	7438590	.	C	T	424.77	.	AC=1;AF=0.500;AN=2;BaseQRankSum=-2.885;ClippingRankSum=0.000;DP=72;ExcessHet=3.0103;FS=3.393;MLEAC=1;MLEAF=0.500;MQ=44.00;MQRankSum=0.000;QD=5.98;ReadPosRankSum=-0.811;SOR=0.513	GT:AD:DP:GQ:PL	0/1:46,25:71:99:453,0,1066
3R	7438832	.	ACTGGACTG	A	826.73	.	AC=1;AF=0.500;AN=2;BaseQRankSum=0.265;ClippingRankSum=0.000;DP=58;ExcessHet=3.0103;FS=2.238;MLEAC=1;MLEAF=0.500;MQ=44.00;MQRankSum=0.000;QD=14.50;ReadPosRankSum=-0.529;SOR=0.595	GT:AD:DP:GQ:PL	0/1:34,23:57:99:864,0,3047
3R	7439197	.	C	G	216.77	.	AC=1;AF=0.500;AN=2;BaseQRankSum=0.764;ClippingRankSum=0.000;DP=51;ExcessHet=3.0103;FS=8.704;MLEAC=1;MLEAF=0.500;MQ=44.00;MQRankSum=0.000;QD=4.25;ReadPosRankSum=-0.702;SOR=0.868	GT:AD:DP:GQ:PL	0/1:36,15:51:99:245,0,835
3R	7439434	.	T	C	377.77	.	AC=1;AF=0.500;AN=2;BaseQRankSum=-0.028;ClippingRankSum=0.000;DP=55;ExcessHet=3.0103;FS=0.000;MLEAC=1;MLEAF=0.500;MQ=44.00;MQRankSum=0.000;QD=7.00;ReadPosRankSum=-0.646;SOR=0.788	GT:AD:DP:GQ:PL	0/1:33,21:54:99:406,0,723
3R	7439822	.	T	C	176.77	.	AC=1;AF=0.500;AN=2;BaseQRankSum=-0.357;ClippingRankSum=0.000;DP=60;ExcessHet=3.0103;FS=0.000;MLEAC=1;MLEAF=0.500;MQ=43.97;MQRankSum=0.000;QD=3.05;ReadPosRankSum=0.145;SOR=0.871	GT:AD:DP:GQ:PL	0/1:44,14:58:99:205,0,1037
3R	7439842	.	C	G	286.77	.	AC=1;AF=0.500;AN=2;BaseQRankSum=-2.890;ClippingRankSum=0.000;DP=70;ExcessHet=3.0103;FS=0.000;MLEAC=1;MLEAF=0.500;MQ=43.97;MQRankSum=0.000;QD=4.22;ReadPosRankSum=0.915;SOR=0.597	GT:AD:DP:GQ:PL	0/1:49,19:68:99:315,0,1189
3R	7440005	.	G	A	455.77	.	AC=1;AF=0.500;AN=2;BaseQRankSum=1.970;ClippingRankSum=0.000;DP=61;ExcessHet=3.0103;FS=0.000;MLEAC=1;MLEAF=0.500;MQ=43.79;MQRankSum=1.173;QD=7.47;ReadPosRankSum=-0.225;SOR=0.801	GT:AD:DP:GQ:PL	0/1:37,24:61:99:484,0,801
3R	7440259	.	C	G	394.77	.	AC=1;AF=0.500;AN=2;BaseQRankSum=0.716;ClippingRankSum=0.000;DP=65;ExcessHet=3.0103;FS=3.556;MLEAC=1;MLEAF=0.500;MQ=43.91;MQRankSum=-1.202;QD=6.07;ReadPosRankSum=-1.503;SOR=0.368	GT:AD:DP:GQ:PL	0/1:43,22:65:99:423,0,964
3R	7440287	.	T	A	768.77	.	AC=1;AF=0.500;AN=2;BaseQRankSum=2.440;ClippingRankSum=0.000;DP=64;ExcessHet=3.0103;FS=1.021;MLEAC=1;MLEAF=0.500;MQ=43.91;MQRankSum=-1.225;QD=12.20;ReadPosRankSum=0.117;SOR=0.874	GT:AD:DP:GQ:PL	0/1:42,21:63:99:797,0,2196
3R	7440288	.	T	TCAG	759.73	.	AC=1;AF=0.500;AN=2;BaseQRankSum=2.960;ClippingRankSum=0.000;DP=64;ExcessHet=3.0103;FS=1.021;MLEAC=1;MLEAF=0.500;MQ=43.91;MQRankSum=-1.225;QD=12.06;ReadPosRankSum=0.131;SOR=0.874	GT:AD:DP:GQ:PL	0/1:42,21:63:99:797,0,2196
3R	7440294	.	C	G	771.77	.	AC=1;AF=0.500;AN=2;BaseQRankSum=-0.092;ClippingRankSum=0.000;DP=64;ExcessHet=3.0103;FS=1.011;MLEAC=1;MLEAF=0.500;MQ=43.88;MQRankSum=-1.707;QD=12.25;ReadPosRankSum=0.224;SOR=0.909	GT:AD:DP:GQ:PL	0/1:41,22:63:99:800,0,2154
3R	7440325	.	T	C	429.77	.	AC=1;AF=0.500;AN=2;BaseQRankSum=1.805;ClippingRankSum=0.000;DP=64;ExcessHet=3.0103;FS=7.190;MLEAC=1;MLEAF=0.500;MQ=43.85;MQRankSum=-2.039;QD=6.93;ReadPosRankSum=1.021;SOR=1.363	GT:AD:DP:GQ:PL	0/1:39,23:62:99:458,0,874
3R	7440450	.	T	G	733.77	.	AC=1;AF=0.500;AN=2;BaseQRankSum=-1.049;ClippingRankSum=0.000;DP=46;ExcessHet=3.0103;FS=2.577;MLEAC=1;MLEAF=0.500;MQ=43.83;MQRankSum=-2.338;QD=15.95;ReadPosRankSum=1.276;SOR=0.694	GT:AD:DP:GQ:PL	0/1:26,20:46:99:762,0,1153
3R	7440451	.	T	G	733.77	.	AC=1;AF=0.500;AN=2;BaseQRankSum=-0.835;ClippingRankSum=0.000;DP=46;ExcessHet=3.0103;FS=2.577;MLEAC=1;MLEAF=0.500;MQ=43.83;MQRankSum=-2.338;QD=15.95;ReadPosRankSum=1.253;SOR=0.694	GT:AD:DP:GQ:PL	0/1:26,20:46:99:762,0,1153
3R	7440511	.	T	C	322.77	.	AC=1;AF=0.500;AN=2;BaseQRankSum=-1.399;ClippingRankSum=0.000;DP=48;ExcessHet=3.0103;FS=1.134;MLEAC=1;MLEAF=0.500;MQ=43.84;MQRankSum=-2.532;QD=6.72;ReadPosRankSum=0.401;SOR=0.489	GT:AD:DP:GQ:PL	0/1:29,19:48:99:351,0,665
3R	7440538	.	AACAATAGAGCCATAACTTTAAT	A	517.73	.	AC=1;AF=0.500;AN=2;BaseQRankSum=-1.127;ClippingRankSum=0.000;DP=56;ExcessHet=3.0103;FS=0.000;MLEAC=1;MLEAF=0.500;MQ=43.86;MQRankSum=-3.192;QD=9.41;ReadPosRankSum=0.646;SOR=0.671	GT:AD:DP:GQ:PL	0/1:39,16:55:99:555,0,1914
3R	7441134	.	T	C	309.77	.	AC=1;AF=0.500;AN=2;BaseQRankSum=-2.241;ClippingRankSum=0.000;DP=56;ExcessHet=3.0103;FS=2.418;MLEAC=1;MLEAF=0.500;MQ=43.93;MQRankSum=-0.458;QD=5.53;ReadPosRankSum=0.733;SOR=0.921	GT:AD:DP:GQ:PL	0/1:37,19:56:99:338,0,870
3R	7441404	.	T	C	162.77	.	AC=1;AF=0.500;AN=2;BaseQRankSum=-1.387;ClippingRankSum=0.000;DP=37;ExcessHet=3.0103;FS=0.000;MLEAC=1;MLEAF=0.500;MQ=44.00;MQRankSum=0.000;QD=4.40;ReadPosRankSum=0.658;SOR=0.704	GT:AD:DP:GQ:PL	0/1:26,11:37:99:191,0,621
3R	7441505	.	A	G	446.77	.	AC=1;AF=0.500;AN=2;BaseQRankSum=-0.705;ClippingRankSum=0.000;DP=57;ExcessHet=3.0103;FS=0.000;MLEAC=1;MLEAF=0.500;MQ=44.00;MQRankSum=0.000;QD=7.84;ReadPosRankSum=-0.194;SOR=0.836	GT:AD:DP:GQ:PL	0/1:34,23:57:99:475,0,760
3R	7441793	.	T	G	669.77	.	AC=1;AF=0.500;AN=2;BaseQRankSum=1.271;ClippingRankSum=0.000;DP=82;ExcessHet=3.0103;FS=7.462;MLEAC=1;MLEAF=0.500;MQ=44.00;MQRankSum=0.000;QD=8.17;ReadPosRankSum=0.910;SOR=1.481	GT:AD:DP:GQ:PL	0/1:47,35:82:99:698,0,1039
3R	7441888	.	C	G	576.77	.	AC=1;AF=0.500;AN=2;BaseQRankSum=-1.804;ClippingRankSum=0.000;DP=56;ExcessHet=3.0103;FS=1.029;MLEAC=1;MLEAF=0.500;MQ=44.00;MQRankSum=0.000;QD=10.30;ReadPosRankSum=0.583;SOR=0.997	GT:AD:DP:GQ:PL	0/1:28,28:56:99:605,0,608
3R	7441976	.	TA	T	64.73	.	AC=1;AF=0.500;AN=2;BaseQRankSum=0.376;ClippingRankSum=0.000;DP=43;ExcessHet=3.0103;FS=5.407;MLEAC=1;MLEAF=0.500;MQ=44.00;MQRankSum=0.000;QD=1.66;ReadPosRankSum=0.172;SOR=1.802	GT:AD:DP:GQ:PL	0/1:28,11:39:99:102,0,444
3R	7442087	.	A	G	623.77	.	AC=1;AF=0.500;AN=2;BaseQRankSum=-1.639;ClippingRankSum=0.000;DP=51;ExcessHet=3.0103;FS=1.139;MLEAC=1;MLEAF=0.500;MQ=44.00;MQRankSum=0.000;QD=12.23;ReadPosRankSum=-0.315;SOR=0.446	GT:AD:DP:GQ:PL	0/1:33,18:51:99:652,0,1434
3R	7442094	.	T	C	650.77	.	AC=1;AF=0.500;AN=2;BaseQRankSum=2.587;ClippingRankSum=0.000;DP=54;ExcessHet=3.0103;FS=1.097;MLEAC=1;MLEAF=0.500;MQ=44.00;MQRankSum=0.000;QD=12.05;ReadPosRankSum=-0.121;SOR=0.659	GT:AD:DP:GQ:PL	0/1:35,19:54:99:679,0,1500
3R	7442156	.	T	A	516.77	.	AC=1;AF=0.500;AN=2;BaseQRankSum=0.828;ClippingRankSum=0.000;DP=58;ExcessHet=3.0103;FS=3.554;MLEAC=1;MLEAF=0.500;MQ=44.00;MQRankSum=0.000;QD=8.91;ReadPosRankSum=-0.974;SOR=0.943	GT:AD:DP:GQ:PL	0/1:32,26:58:99:545,0,694
3R	7442279	.	A	T	333.77	.	AC=1;AF=0.500;AN=2;BaseQRankSum=-1.394;ClippingRankSum=0.000;DP=56;ExcessHet=3.0103;FS=4.374;MLEAC=1;MLEAF=0.500;MQ=43.97;MQRankSum=0.754;QD=5.96;ReadPosRankSum=-0.337;SOR=0.242	GT:AD:DP:GQ:PL	0/1:37,19:56:99:362,0,886
3R	7442405	.	A	G	396.77	.	AC=1;AF=0.500;AN=2;BaseQRankSum=-0.571;ClippingRankSum=0.000;DP=47;ExcessHet=3.0103;FS=7.054;MLEAC=1;MLEAF=0.500;MQ=43.65;MQRankSum=1.123;QD=8.44;ReadPosRankSum=1.030;SOR=0.976	GT:AD:DP:GQ:PL	0/1:34,13:47:99:425,0,1743
3R	7442407	.	C	T	396.77	.	AC=1;AF=0.500;AN=2;BaseQRankSum=0.277;ClippingRankSum=0.000;DP=48;ExcessHet=3.0103;FS=7.161;MLEAC=1;MLEAF=0.500;MQ=43.65;MQRankSum=1.106;QD=8.27;ReadPosRankSum=1.383;SOR=0.963	GT:AD:DP:GQ:PL	0/1:35,13:48:99:425,0,1743
3R	7442704	.	T	C	163.77	.	AC=1;AF=0.500;AN=2;BaseQRankSum=-0.333;ClippingRankSum=0.000;DP=51;ExcessHet=3.0103;FS=0.000;MLEAC=1;MLEAF=0.500;MQ=44.00;MQRankSum=0.000;QD=3.21;ReadPosRankSum=-0.141;SOR=0.727	GT:AD:DP:GQ:PL	0/1:38,13:51:99:192,0,903
3R	7442741	.	A	ATGTAACGTGGC	470.73	.	AC=1;AF=0.500;AN=2;BaseQRankSum=0.993;ClippingRankSum=0.000;DP=49;ExcessHet=3.0103;FS=0.000;MLEAC=1;MLEAF=0.500;MQ=44.00;MQRankSum=0.000;QD=9.61;ReadPosRankSum=-1.213;SOR=0.618	GT:AD:DP:GQ:PL	0/1:36,13:49:99:508,0,2179
3R	7443131	.	A	G	397.77	.	AC=1;AF=0.500;AN=2;BaseQRankSum=2.820;ClippingRankSum=0.000;DP=61;ExcessHet=3.0103;FS=1.049;MLEAC=1;MLEAF=0.500;MQ=44.00;MQRankSum=0.000;QD=6.63;ReadPosRankSum=-1.714;SOR=0.468	GT:AD:DP:GQ:PL	0/1:39,21:60:99:426,0,840
3R	7443217	.	T	C	819.77	.	AC=1;AF=0.500;AN=2;BaseQRankSum=0.098;ClippingRankSum=0.000;DP=66;ExcessHet=3.0103;FS=0.993;MLEAC=1;MLEAF=0.500;MQ=44.00;MQRankSum=0.000;QD=12.61;ReadPosRankSum=-0.692;SOR=0.963	GT:AD:DP:GQ:PL	0/1:42,23:65:99:848,0,1825
3R	7443226	.	C	T	855.77	.	AC=1;AF=0.500;AN=2;BaseQRankSum=-0.641;ClippingRankSum=0.000;DP=71;ExcessHet=3.0103;FS=3.318;MLEAC=1;MLEAF=0.500;MQ=44.00;MQRankSum=0.000;QD=12.23;ReadPosRankSum=-0.279;SOR=0.962	GT:AD:DP:GQ:PL	0/1:44,26:70:99:884,0,1914
3R	7443294	.	A	G	287.77	.	AC=1;AF=0.500;AN=2;BaseQRankSum=-1.607;ClippingRankSum=0.000;DP=59;ExcessHet=3.0103;FS=1.101;MLEAC=1;MLEAF=0.500;MQ=44.00;MQRankSum=0.000;QD=4.96;ReadPosRankSum=0.325;SOR=0.446	GT:AD:DP:GQ:PL	0/1:40,18:58:99:316,0,920
3R	7443546	.	G	T	383.77	.	AC=1;AF=0.500;AN=2;BaseQRankSum=2.038;ClippingRankSum=0.000;DP=47;ExcessHet=3.0103;FS=1.271;MLEAC=1;MLEAF=0.500;MQ=44.00;MQRankSum=0.000;QD=8.17;ReadPosRankSum=-1.747;SOR=1.030	GT:AD:DP:GQ:PL	0/1:34,13:47:99:412,0,1533
3R	7443556	.	C	T	355.77	.	AC=1;AF=0.500;AN=2;BaseQRankSum=0.250;ClippingRankSum=0.000;DP=44;ExcessHet=3.0103;FS=0.000;MLEAC=1;MLEAF=0.500;MQ=44.00;MQRankSum=0.000;QD=8.09;ReadPosRankSum=-0.915;SOR=0.582	GT:AD:DP:GQ:PL	0/1:32,12:44:99:384,0,1499
3R	7443588	.	C	T	237.77	.	AC=1;AF=0.500;AN=2;BaseQRankSum=-1.002;ClippingRankSum=0.000;DP=50;ExcessHet=3.0103;FS=1.154;MLEAC=1;MLEAF=0.500;MQ=44.00;MQRankSum=0.000;QD=4.76;ReadPosRankSum=-0.386;SOR=0.941	GT:AD:DP:GQ:PL	0/1:34,16:50:99:266,0,776
3R	7443601	.	T	A	504.77	.	AC=1;AF=0.500;AN=2;BaseQRankSum=-0.303;ClippingRankSum=0.000;DP=53;ExcessHet=3.0103;FS=2.528;MLEAC=1;MLEAF=0.500;MQ=43.96;MQRankSum=0.728;QD=9.52;ReadPosRankSum=-0.361;SOR=0.993	GT:AD:DP:GQ:PL	0/1:36,17:53:99:533,0,1620
3R	7443602	.	T	G	504.77	.	AC=1;AF=0.500;AN=2;BaseQRankSum=-2.386;ClippingRankSum=0.000;DP=53;ExcessHet=3.0103;FS=2.528;MLEAC=1;MLEAF=0.500;MQ=43.96;MQRankSum=0.728;QD=9.52;ReadPosRankSum=-0.287;SOR=0.993	GT:AD:DP:GQ:PL	0/1:36,17:53:99:533,0,1620
3R	7443758	.	G	A	448.77	.	AC=1;AF=0.500;AN=2;BaseQRankSum=1.937;ClippingRankSum=0.000;DP=60;ExcessHet=3.0103;FS=0.000;MLEAC=1;MLEAF=0.500;MQ=44.00;MQRankSum=0.000;QD=7.48;ReadPosRankSum=-1.988;SOR=0.743	GT:AD:DP:GQ:PL	0/1:36,24:60:99:477,0,753
3R	7443874	.	G	A	392.77	.	AC=1;AF=0.500;AN=2;BaseQRankSum=-2.717;ClippingRankSum=0.000;DP=54;ExcessHet=3.0103;FS=7.794;MLEAC=1;MLEAF=0.500;MQ=44.00;MQRankSum=0.000;QD=7.27;ReadPosRankSum=0.287;SOR=1.441	GT:AD:DP:GQ:PL	0/1:33,21:54:99:421,0,759
3R	7444005	.	G	A	877.77	.	AC=1;AF=0.500;AN=2;BaseQRankSum=3.182;ClippingRankSum=0.000;DP=55;ExcessHet=3.0103;FS=3.840;MLEAC=1;MLEAF=0.500;MQ=44.00;MQRankSum=0.000;QD=15.96;ReadPosRankSum=-0.198;SOR=1.112	GT:AD:DP:GQ:PL	0/1:32,23:55:99:906,0,1384
3R	7444006	.	T	C	877.77	.	AC=1;AF=0.500;AN=2;BaseQRankSum=0.391;ClippingRankSum=0.000;DP=56;ExcessHet=3.0103;FS=5.408;MLEAC=1;MLEAF=0.500;MQ=44.00;MQRankSum=0.000;QD=15.67;ReadPosRankSum=-0.334;SOR=1.209	GT:AD:DP:GQ:PL	0/1:32,24:56:99:906,0,1384
3R	7444025	.	G	C	511.77	.	AC=1;AF=0.500;AN=2;BaseQRankSum=0.109;ClippingRankSum=0.000;DP=54;ExcessHet=3.0103;FS=3.668;MLEAC=1;MLEAF=0.500;MQ=44.00;MQRankSum=0.000;QD=9.48;ReadPosRankSum=-2.187;SOR=0.934	GT:AD:DP:GQ:PL	0/1:28,26:54:99:540,0,595
3R	7444088	.	A	G	808.77	.	AC=1;AF=0.500;AN=2;BaseQRankSum=0.822;ClippingRankSum=0.000;DP=47;ExcessHet=3.0103;FS=1.119;MLEAC=1;MLEAF=0.500;MQ=43.69;MQRankSum=-1.494;QD=17.21;ReadPosRankSum=1.173;SOR=0.507	GT:AD:DP:GQ:PL	0/1:25,22:47:99:837,0,1092
3R	7444089	.	A	G	808.77	.	AC=1;AF=0.500;AN=2;BaseQRankSum=-3.150;ClippingRankSum=0.000;DP=47;ExcessHet=3.0103;FS=1.119;MLEAC=1;MLEAF=0.500;MQ=43.69;MQRankSum=-1.494;QD=17.21;ReadPosRankSum=1.569;SOR=0.507	GT:AD:DP:GQ:PL	0/1:25,22:47:99:837,0,1092
3R	7444314	.	C	A	555.77	.	AC=1;AF=0.500;AN=2;BaseQRankSum=3.248;ClippingRankSum=0.000;DP=47;ExcessHet=3.0103;FS=2.531;MLEAC=1;MLEAF=0.500;MQ=44.00;MQRankSum=0.000;QD=11.82;ReadPosRankSum=-0.060;SOR=0.609	GT:AD:DP:GQ:PL	0/1:30,17:47:99:584,0,1381
3R	7444324	.	G	A	526.77	.	AC=1;AF=0.500;AN=2;BaseQRankSum=-0.122;ClippingRankSum=0.000;DP=47;ExcessHet=3.0103;FS=2.670;MLEAC=1;MLEAF=0.500;MQ=44.00;MQRankSum=0.000;QD=11.21;ReadPosRankSum=0.530;SOR=0.352	GT:AD:DP:GQ:PL	0/1:31,16:47:99:555,0,1391
3R	7444515	.	C	CAACA	821.73	.	AC=1;AF=0.500;AN=2;BaseQRankSum=1.723;ClippingRankSum=0.000;DP=53;ExcessHet=3.0103;FS=19.655;MLEAC=1;MLEAF=0.500;MQ=44.00;MQRankSum=0.000;QD=15.80;ReadPosRankSum=-2.085;SOR=1.437	GT:AD:DP:GQ:PL	0/1:30,22:52:99:859,0,1586
3R	7444537	.	C	T	761.77	.	AC=1;AF=0.500;AN=2;BaseQRankSum=0.650;ClippingRankSum=0.000;DP=55;ExcessHet=3.0103;FS=18.562;MLEAC=1;MLEAF=0.500;MQ=43.93;MQRankSum=-1.790;QD=13.85;ReadPosRankSum=-1.967;SOR=2.145	GT:AD:DP:GQ:PL	0/1:34,21:55:99:790,0,1507
3R	7444542	.	A	G	772.77	.	AC=1;AF=0.500;AN=2;BaseQRankSum=2.469;ClippingRankSum=0.000;DP=54;ExcessHet=3.0103;FS=16.146;MLEAC=1;MLEAF=0.500;MQ=43.93;MQRankSum=-1.695;QD=14.31;ReadPosRankSum=-2.584;SOR=2.264	GT:AD:DP:GQ:PL	0/1:32,22:54:99:801,0,1476
3R	7444691	.	G	T	753.77	.	AC=1;AF=0.500;AN=2;BaseQRankSum=0.345;ClippingRankSum=0.000;DP=70;ExcessHet=3.0103;FS=9.904;MLEAC=1;MLEAF=0.500;MQ=44.00;MQRankSum=0.000;QD=10.77;ReadPosRankSum=-1.824;SOR=0.831	GT:AD:DP:GQ:PL	0/1:34,36:70:99:782,0,692
3R	7444709	.	G	A	591.77	.	AC=1;AF=0.500;AN=2;BaseQRankSum=1.833;ClippingRankSum=0.000;DP=57;ExcessHet=3.0103;FS=3.679;MLEAC=1;MLEAF=0.500;MQ=44.00;MQRankSum=0.000;QD=10.38;ReadPosRankSum=0.810;SOR=0.336	GT:AD:DP:GQ:PL	0/1:29,28:57:99:620,0,620
3R	7444728	.	G	A	598.77	.	AC=1;AF=0.500;AN=2;BaseQRankSum=-0.466;ClippingRankSum=0.000;DP=56;ExcessHet=3.0103;FS=3.608;MLEAC=1;MLEAF=0.500;MQ=44.00;MQRankSum=0.000;QD=10.69;ReadPosRankSum=1.461;SOR=0.492	GT:AD:DP:GQ:PL	0/1:27,29:56:99:627,0,596
3R	7445157	.	C	T	183.77	.	AC=1;AF=0.500;AN=2;BaseQRankSum=1.966;ClippingRankSum=0.000;DP=48;ExcessHet=3.0103;FS=1.300;MLEAC=1;MLEAF=0.500;MQ=43.70;MQRankSum=0.905;QD=3.83;ReadPosRankSum=0.378;SOR=0.395	GT:AD:DP:GQ:PL	0/1:35,13:48:99:212,0,798
3R	7445196	.	A	G	341.77	.	AC=1;AF=0.500;AN=2;BaseQRankSum=-0.930;ClippingRankSum=0.000;DP=60;ExcessHet=3.0103;FS=2.294;MLEAC=1;MLEAF=0.500;MQ=43.72;MQRankSum=1.266;QD=5.70;ReadPosRankSum=-1.203;SOR=0.435	GT:AD:DP:GQ:PL	0/1:40,20:60:99:370,0,914
3R	7445230	.	T	C	225.77	.	AC=1;AF=0.500;AN=2;BaseQRankSum=-2.109;ClippingRankSum=0.000;DP=53;ExcessHet=3.0103;FS=1.168;MLEAC=1;MLEAF=0.500;MQ=43.96;MQRankSum=0.699;QD=4.26;ReadPosRankSum=0.658;SOR=0.476	GT:AD:DP:GQ:PL	0/1:37,16:53:99:254,0,867
3R	7445243	.	A	G	234.77	.	AC=1;AF=0.500;AN=2;BaseQRankSum=0.743;ClippingRankSum=0.000;DP=53;ExcessHet=3.0103;FS=0.000;MLEAC=1;MLEAF=0.500;MQ=43.96;MQRankSum=0.699;QD=4.43;ReadPosRankSum=-0.036;SOR=0.563	GT:AD:DP:GQ:PL	0/1:37,16:53:99:263,0,838
3R	7445394	.	C	T	352.77	.	AC=1;AF=0.500;AN=2;BaseQRankSum=-0.581;ClippingRankSum=0.000;DP=54;ExcessHet=3.0103;FS=1.079;MLEAC=1;MLEAF=0.500;MQ=43.89;MQRankSum=-1.834;QD=6.53;ReadPosRankSum=1.903;SOR=0.495	GT:AD:DP:GQ:PL	0/1:34,20:54:99:381,0,769
3R	7445718	.	T	C	218.77	.	AC=1;AF=0.500;AN=2;BaseQRankSum=-1.110;ClippingRankSum=0.000;DP=55;ExcessHet=3.0103;FS=4.256;MLEAC=1;MLEAF=0.500;MQ=44.16;MQRankSum=1.674;QD=3.98;ReadPosRankSum=1.335;SOR=1.002	GT:AD:DP:GQ:PL	0/1:40,15:55:99:247,0,925
3R	7445837	.	A	AGTGAAATTCGC	606.73	.	AC=1;AF=0.500;AN=2;BaseQRankSum=2.563;ClippingRankSum=0.000;DP=60;ExcessHet=3.0103;FS=0.000;MLEAC=1;MLEAF=0.500;MQ=44.15;MQRankSum=0.000;QD=11.03;ReadPosRankSum=-2.460;SOR=0.638	GT:AD:DP:GQ:PL	0/1:37,18:55:99:644,0,4467
3R	7446547	.	G	A	232.77	.	AC=1;AF=0.500;AN=2;BaseQRankSum=1.141;ClippingRankSum=0.000;DP=46;ExcessHet=3.0103;FS=0.000;MLEAC=1;MLEAF=0.500;MQ=43.89;MQRankSum=-2.022;QD=5.06;ReadPosRankSum=-1.049;SOR=0.883	GT:AD:DP:GQ:PL	0/1:31,15:46:99:261,0,686
3R	7446673	.	G	T	357.77	.	AC=1;AF=0.500;AN=2;BaseQRankSum=0.729;ClippingRankSum=0.000;DP=43;ExcessHet=3.0103;FS=1.254;MLEAC=1;MLEAF=0.500;MQ=43.65;MQRankSum=-1.467;QD=8.32;ReadPosRankSum=0.165;SOR=1.112	GT:AD:DP:GQ:PL	0/1:23,20:43:99:386,0,443
3R	7446750	.	T	C	447.77	.	AC=1;AF=0.500;AN=2;BaseQRankSum=0.242;ClippingRankSum=0.000;DP=52;ExcessHet=3.0103;FS=8.244;MLEAC=1;MLEAF=0.500;MQ=43.85;MQRankSum=-2.387;QD=8.61;ReadPosRankSum=-0.058;SOR=1.863	GT:AD:DP:GQ:PL	0/1:30,22:52:99:476,0,674
3R	7446972	.	A	T	1000.77	.	AC=1;AF=0.500;AN=2;BaseQRankSum=0.161;ClippingRankSum=0.000;DP=77;ExcessHet=3.0103;FS=1.926;MLEAC=1;MLEAF=0.500;MQ=43.43;MQRankSum=-3.632;QD=13.00;ReadPosRankSum=0.854;SOR=0.948	GT:AD:DP:GQ:PL	0/1:49,28:77:99:1029,0,13104
3R	7446973	.	T	C	1000.77	.	AC=1;AF=0.500;AN=2;BaseQRankSum=-2.198;ClippingRankSum=0.000;DP=76;ExcessHet=3.0103;FS=0.904;MLEAC=1;MLEAF=0.500;MQ=43.42;MQRankSum=-3.596;QD=13.17;ReadPosRankSum=0.652;SOR=0.899	GT:AD:DP:GQ:PL	0/1:48,28:76:99:1029,0,13104
3R	7446989	.	T	C	996.77	.	AC=1;AF=0.500;AN=2;BaseQRankSum=0.508;ClippingRankSum=0.000;DP=75;ExcessHet=3.0103;FS=1.987;MLEAC=1;MLEAF=0.500;MQ=43.41;MQRankSum=-3.773;QD=13.29;ReadPosRankSum=0.857;SOR=0.972	GT:AD:DP:GQ:PL	0/1:49,26:75:99:1025,0,13770
3R	7446993	.	TGCCTGGG	T	897.73	.	AC=1;AF=0.500;AN=2;BaseQRankSum=-3.268;ClippingRankSum=0.000;DP=77;ExcessHet=3.0103;FS=0.000;MLEAC=1;MLEAF=0.500;MQ=43.43;MQRankSum=-3.846;QD=11.66;ReadPosRankSum=0.696;SOR=0.804	GT:AD:DP:GQ:PL	0/1:51,26:77:99:935,0,14116
3R	7447001	.	ACTTT	A	915.73	.	AC=1;AF=0.500;AN=2;BaseQRankSum=-3.252;ClippingRankSum=0.000;DP=71;ExcessHet=3.0103;FS=0.934;MLEAC=1;MLEAF=0.500;MQ=43.38;MQRankSum=-3.624;QD=12.90;ReadPosRankSum=-0.657;SOR=0.811	GT:AD:DP:GQ:PL	0/1:45,26:71:99:953,0,13387
3R	7447006	.	ATGTC	A	942.73	.	AC=1;AF=0.500;AN=2;BaseQRankSum=0.711;ClippingRankSum=0.000;DP=71;ExcessHet=3.0103;FS=0.934;MLEAC=1;MLEAF=0.500;MQ=43.38;MQRankSum=-3.624;QD=13.28;SOR=0.811	GT:AD:DP:GQ:PL	0/1:45,26:71:99:980,0,13222
3R	7447019	.	G	C	991.77	.	AC=1;AF=0.500;AN=2;BaseQRankSum=-0.861;ClippingRankSum=0.000;DP=68;ExcessHet=3.0103;FS=0.918;MLEAC=1;MLEAF=0.500;MQ=43.35;MQRankSum=-3.297;QD=14.58;ReadPosRankSum=-2.159;SOR=0.836	GT:AD:DP:GQ:PL	0/1:40,28:68:99:1020,0,11936
3R	7447684	.	T	C	222.77	.	AC=1;AF=0.500;AN=2;BaseQRankSum=1.850;ClippingRankSum=0.000;DP=43;ExcessHet=3.0103;FS=13.448;MLEAC=1;MLEAF=0.500;MQ=43.95;MQRankSum=-1.468;QD=5.18;ReadPosRankSum=-0.260;SOR=2.083	GT:AD:DP:GQ:PL	0/1:30,13:43:99:251,0,685
3R	7447832	.	G	A	356.77	.	AC=1;AF=0.500;AN=2;BaseQRankSum=1.436;ClippingRankSum=0.000;DP=59;ExcessHet=3.0103;FS=3.778;MLEAC=1;MLEAF=0.500;MQ=43.83;MQRankSum=-3.219;QD=6.05;ReadPosRankSum=0.309;SOR=0.343	GT:AD:DP:GQ:PL	0/1:39,20:59:99:385,0,863
3R	7448033	.	TAATAAAATAAAATAAAATAAAATAA	T	612.73	.	AC=1;AF=0.500;AN=2;BaseQRankSum=-0.537;ClippingRankSum=0.000;DP=61;ExcessHet=3.0103;FS=5.738;MLEAC=1;MLEAF=0.500;MQ=43.60;MQRankSum=-2.551;QD=10.21;ReadPosRankSum=1.764;SOR=1.184	GT:AD:DP:GQ:PL	0/1:41,19:60:99:650,0,1684
3R	7448095	.	C	T	291.77	.	AC=1;AF=0.500;AN=2;BaseQRankSum=3.394;ClippingRankSum=0.000;DP=52;ExcessHet=3.0103;FS=6.103;MLEAC=1;MLEAF=0.500;MQ=43.68;MQRankSum=-3.428;QD=5.61;ReadPosRankSum=-1.873;SOR=1.298	GT:AD:DP:GQ:PL	0/1:35,17:52:99:320,0,811
3R	7448121	.	A	T	249.77	.	AC=1;AF=0.500;AN=2;BaseQRankSum=0.113;ClippingRankSum=0.000;DP=56;ExcessHet=3.0103;FS=6.204;MLEAC=1;MLEAF=0.500;MQ=43.70;MQRankSum=-3.825;QD=4.46;ReadPosRankSum=-3.230;SOR=1.109	GT:AD:DP:GQ:PL	0/1:40,16:56:99:278,0,959
3R	7448182	.	G	T	118.77	.	AC=1;AF=0.500;AN=2;BaseQRankSum=0.197;ClippingRankSum=0.000;DP=51;ExcessHet=3.0103;FS=0.000;MLEAC=1;MLEAF=0.500;MQ=43.44;MQRankSum=-0.421;QD=2.33;ReadPosRankSum=-1.664;SOR=0.569	GT:AD:DP:GQ:PL	0/1:40,11:51:99:147,0,893
3R	7448513	.	G	A	556.77	.	AC=1;AF=0.500;AN=2;BaseQRankSum=2.820;ClippingRankSum=0.000;DP=49;ExcessHet=3.0103;FS=2.559;MLEAC=1;MLEAF=0.500;MQ=44.00;MQRankSum=0.000;QD=11.36;ReadPosRankSum=-0.168;SOR=0.387	GT:AD:DP:GQ:PL	0/1:32,17:49:99:585,0,4266
3R	7448521	.	TCAGCAGGAGCAG	T	573.73	.	AC=1;AF=0.500;AN=2;BaseQRankSum=-0.174;ClippingRankSum=0.000;DP=53;ExcessHet=3.0103;FS=1.124;MLEAC=1;MLEAF=0.500;MQ=44.00;MQRankSum=0.000;QD=10.83;ReadPosRankSum=-0.365;SOR=0.458	GT:AD:DP:GQ:PL	0/1:35,18:53:99:611,0,4418
3R	7448714	.	A	T	574.77	.	AC=1;AF=0.500;AN=2;BaseQRankSum=-1.515;ClippingRankSum=0.000;DP=32;ExcessHet=3.0103;FS=2.991;MLEAC=1;MLEAF=0.500;MQ=43.94;MQRankSum=-1.002;QD=17.96;ReadPosRankSum=1.096;SOR=1.048	GT:AD:DP:GQ:PL	0/1:17,15:32:99:603,0,1349
3R	7448717	.	T	G	574.77	.	AC=1;AF=0.500;AN=2;BaseQRankSum=-2.203;ClippingRankSum=0.000;DP=33;ExcessHet=3.0103;FS=1.356;MLEAC=1;MLEAF=0.500;MQ=43.94;MQRankSum=-0.970;QD=17.42;ReadPosRankSum=0.509;SOR=0.864	GT:AD:DP:GQ:PL	0/1:17,16:33:99:603,0,1349
3R	7448736	.	T	G	478.77	.	AC=1;AF=0.500;AN=2;BaseQRankSum=-1.244;ClippingRankSum=0.000;DP=35;ExcessHet=3.0103;FS=1.313;MLEAC=1;MLEAF=0.500;MQ=43.94;MQRankSum=-1.166;QD=13.68;ReadPosRankSum=0.847;SOR=0.465	GT:AD:DP:GQ:PL	0/1:21,14:35:99:507,0,1461
3R	7448960	.	G	T	243.77	.	AC=1;AF=0.500;AN=2;BaseQRankSum=0.711;ClippingRankSum=0.000;DP=46;ExcessHet=3.0103;FS=0.000;MLEAC=1;MLEAF=0.500;MQ=44.00;MQRankSum=0.000;QD=5.30;ReadPosRankSum=1.237;SOR=0.766	GT:AD:DP:GQ:PL	0/1:31,15:46:99:272,0,710
3R	7449097	.	GC	G	231.73	.	AC=1;AF=0.500;AN=2;BaseQRankSum=-0.546;ClippingRankSum=0.000;DP=43;ExcessHet=3.0103;FS=9.537;MLEAC=1;MLEAF=0.500;MQ=44.00;MQRankSum=0.000;QD=5.39;ReadPosRankSum=0.337;SOR=1.010	GT:AD:DP:GQ:PL	0/1:27,16:43:99:269,0,548
3R	7449139	.	A	C	266.77	.	AC=1;AF=0.500;AN=2;BaseQRankSum=-1.106;ClippingRankSum=0.000;DP=47;ExcessHet=3.0103;FS=11.809;MLEAC=1;MLEAF=0.500;MQ=44.00;MQRankSum=0.000;QD=5.68;ReadPosRankSum=0.687;SOR=1.167	GT:AD:DP:GQ:PL	0/1:30,17:47:99:295,0,676
3R	7449598	.	ATTTAT	A	223.73	.	AC=1;AF=0.500;AN=2;BaseQRankSum=1.061;ClippingRankSum=0.000;DP=47;ExcessHet=3.0103;FS=0.000;MLEAC=1;MLEAF=0.500;MQ=43.88;MQRankSum=-2.008;QD=5.08;ReadPosRankSum=0.249;SOR=0.610	GT:AD:DP:GQ:PL	0/1:25,19:44:99:261,0,1099
3R	7449641	.	T	G	340.77	.	AC=1;AF=0.500;AN=2;BaseQRankSum=-1.186;ClippingRankSum=0.000;DP=44;ExcessHet=3.0103;FS=0.000;MLEAC=1;MLEAF=0.500;MQ=43.87;MQRankSum=-2.105;QD=7.74;ReadPosRankSum=0.119;SOR=0.818	GT:AD:DP:GQ:PL	0/1:26,18:44:99:369,0,574
3R	7449690	.	A	G	299.77	.	AC=1;AF=0.500;AN=2;BaseQRankSum=-2.280;ClippingRankSum=0.000;DP=48;ExcessHet=3.0103;FS=0.000;MLEAC=1;MLEAF=0.500;MQ=43.84;MQRankSum=-2.646;QD=6.25;ReadPosRankSum=-1.161;SOR=0.719	GT:AD:DP:GQ:PL	0/1:30,18:48:99:328,0,679
3R	7449702	.	G	GA	205.73	.	AC=1;AF=0.500;AN=2;BaseQRankSum=-0.230;ClippingRankSum=0.000;DP=47;ExcessHet=3.0103;FS=1.225;MLEAC=1;MLEAF=0.500;MQ=43.88;MQRankSum=-2.399;QD=4.47;ReadPosRankSum=-0.566;SOR=0.446	GT:AD:DP:GQ:PL	0/1:30,16:46:99:243,0,544
3R	7449804	.	CT	C	648.73	.	AC=1;AF=0.500;AN=2;BaseQRankSum=1.591;ClippingRankSum=0.000;DP=56;ExcessHet=3.0103;FS=1.072;MLEAC=1;MLEAF=0.500;MQ=43.90;MQRankSum=-2.407;QD=11.80;ReadPosRankSum=-0.478;SOR=0.892	GT:AD:DP:GQ:PL	0/1:36,19:55:99:686,0,5313
3R	7449808	.	T	TCAAA	716.73	.	AC=1;AF=0.500;AN=2;BaseQRankSum=-0.415;ClippingRankSum=0.000;DP=55;ExcessHet=3.0103;FS=0.000;MLEAC=1;MLEAF=0.500;MQ=43.89;MQRankSum=-2.407;QD=13.03;ReadPosRankSum=-0.239;SOR=0.772	GT:AD:DP:GQ:PL	0/1:36,19:55:99:754,0,5307
3R	7449809	.	T	TGAG	719.73	.	AC=1;AF=0.500;AN=2;BaseQRankSum=2.032;ClippingRankSum=0.000;DP=56;ExcessHet=3.0103;FS=1.050;MLEAC=1;MLEAF=0.500;MQ=43.90;MQRankSum=-2.345;QD=12.85;ReadPosRankSum=-0.419;SOR=0.862	GT:AD:DP:GQ:PL	0/1:36,20:56:99:757,0,5275
3R	7449810	.	T	A	728.77	.	AC=1;AF=0.500;AN=2;BaseQRankSum=2.919;ClippingRankSum=0.000;DP=57;ExcessHet=3.0103;FS=1.066;MLEAC=1;MLEAF=0.500;MQ=43.90;MQRankSum=-2.288;QD=12.79;ReadPosRankSum=-0.571;SOR=0.950	GT:AD:DP:GQ:PL	0/1:36,21:57:99:757,0,5275
3R	7451040	.	T	G	300.77	.	AC=1;AF=0.500;AN=2;BaseQRankSum=-1.289;ClippingRankSum=0.000;DP=56;ExcessHet=3.0103;FS=1.105;MLEAC=1;MLEAF=0.500;MQ=43.74;MQRankSum=-2.046;QD=5.37;ReadPosRankSum=0.118;SOR=0.838	GT:AD:DP:GQ:PL	0/1:38,18:56:99:329,0,902
3R	7451054	.	C	G	319.77	.	AC=1;AF=0.500;AN=2;BaseQRankSum=0.283;ClippingRankSum=0.000;DP=58;ExcessHet=3.0103;FS=0.000;MLEAC=1;MLEAF=0.500;MQ=43.75;MQRankSum=-2.018;QD=5.51;ReadPosRankSum=0.060;SOR=0.844	GT:AD:DP:GQ:PL	0/1:39,19:58:99:348,0,894
3R	7451104	.	A	G	342.77	.	AC=1;AF=0.500;AN=2;BaseQRankSum=0.862;ClippingRankSum=0.000;DP=57;ExcessHet=3.0103;FS=0.000;MLEAC=1;MLEAF=0.500;MQ=43.74;MQRankSum=-1.915;QD=6.01;ReadPosRankSum=2.194;SOR=0.787	GT:AD:DP:GQ:PL	0/1:37,20:57:99:371,0,821
3R	7451421	.	C	T	630.77	.	AC=1;AF=0.500;AN=2;BaseQRankSum=2.168;ClippingRankSum=0.000;DP=57;ExcessHet=3.0103;FS=0.000;MLEAC=1;MLEAF=0.500;MQ=43.79;MQRankSum=-1.828;QD=11.07;ReadPosRankSum=-0.258;SOR=0.653	GT:AD:DP:GQ:PL	0/1:39,18:57:99:659,0,1830
3R	7451422	.	G	GTA	621.73	.	AC=1;AF=0.500;AN=2;BaseQRankSum=-0.345;ClippingRankSum=0.000;DP=56;ExcessHet=3.0103;FS=0.000;MLEAC=1;MLEAF=0.500;MQ=43.79;MQRankSum=-1.924;QD=11.10;ReadPosRankSum=0.134;SOR=0.790	GT:AD:DP:GQ:PL	0/1:39,17:56:99:659,0,1830
3R	7451493	.	A	G	308.77	.	AC=1;AF=0.500;AN=2;BaseQRankSum=1.689;ClippingRankSum=0.000;DP=65;ExcessHet=3.0103;FS=0.000;MLEAC=1;MLEAF=0.500;MQ=43.73;MQRankSum=-2.020;QD=4.82;ReadPosRankSum=-0.199;SOR=0.770	GT:AD:DP:GQ:PL	0/1:45,19:64:99:337,0,996
3R	7451589	.	C	CTACGAACCAAAGACACTAGAATAATAGAAAGAATAGAATTATTCTAGTGTCTTTG	685.73	.	AC=1;AF=0.500;AN=2;BaseQRankSum=-0.281;ClippingRankSum=0.000;DP=36;ExcessHet=3.0103;FS=0.000;MLEAC=1;MLEAF=0.500;MQ=43.36;MQRankSum=-4.625;QD=19.59;ReadPosRankSum=-4.354;SOR=0.489	GT:AD:DP:GQ:PL	0/1:24,11:35:99:723,0,7534
3R	7451912	.	A	G	338.77	.	AC=1;AF=0.500;AN=2;BaseQRankSum=-2.628;ClippingRankSum=0.000;DP=62;ExcessHet=3.0103;FS=11.760;MLEAC=1;MLEAF=0.500;MQ=43.89;MQRankSum=-0.437;QD=5.46;ReadPosRankSum=1.066;SOR=1.019	GT:AD:DP:GQ:PL	0/1:41,21:62:99:367,0,949
3R	7452020	.	T	A	113.77	.	AC=1;AF=0.500;AN=2;BaseQRankSum=-0.441;ClippingRankSum=0.000;DP=35;ExcessHet=3.0103;FS=0.000;MLEAC=1;MLEAF=0.500;MQ=44.00;MQRankSum=0.000;QD=3.25;ReadPosRankSum=-1.444;SOR=0.582	GT:AD:DP:GQ:PL	0/1:26,9:35:99:142,0,589
3R	7452045	.	A	T	343.77	.	AC=1;AF=0.500;AN=2;BaseQRankSum=0.158;ClippingRankSum=0.000;DP=32;ExcessHet=3.0103;FS=1.883;MLEAC=1;MLEAF=0.500;MQ=42.58;MQRankSum=-0.166;QD=10.74;ReadPosRankSum=0.291;SOR=1.105	GT:AD:DP:GQ:PL	0/1:23,9:32:99:372,0,1080
3R	7452048	.	A	G	346.77	.	AC=1;AF=0.500;AN=2;BaseQRankSum=-0.335;ClippingRankSum=0.000;DP=33;ExcessHet=3.0103;FS=1.917;MLEAC=1;MLEAF=0.500;MQ=42.62;MQRankSum=0.038;QD=10.51;ReadPosRankSum=-0.792;SOR=1.130	GT:AD:DP:GQ:PL	0/1:22,11:33:99:375,0,1051
3R	7452172	.	T	G	569.77	.	AC=1;AF=0.500;AN=2;BaseQRankSum=0.456;ClippingRankSum=0.000;DP=59;ExcessHet=3.0103;FS=7.277;MLEAC=1;MLEAF=0.500;MQ=42.87;MQRankSum=2.293;QD=9.66;ReadPosRankSum=0.336;SOR=0.211	GT:AD:DP:GQ:PL	0/1:30,29:59:99:598,0,635
3R	7452492	.	C	A	403.77	.	AC=1;AF=0.500;AN=2;BaseQRankSum=-0.469;ClippingRankSum=0.000;DP=36;ExcessHet=3.0103;FS=8.007;MLEAC=1;MLEAF=0.500;MQ=43.59;MQRankSum=1.057;QD=11.22;ReadPosRankSum=1.085;SOR=1.289	GT:AD:DP:GQ:PL	0/1:24,12:36:99:432,0,1070
3R	7452497	.	A	T	440.77	.	AC=1;AF=0.500;AN=2;BaseQRankSum=0.866;ClippingRankSum=0.000;DP=35;ExcessHet=3.0103;FS=5.153;MLEAC=1;MLEAF=0.500;MQ=43.58;MQRankSum=1.146;QD=12.59;ReadPosRankSum=-0.726;SOR=1.015	GT:AD:DP:GQ:PL	0/1:22,13:35:99:469,0,1037
3R	7452569	.	T	C	179.77	.	AC=1;AF=0.500;AN=2;BaseQRankSum=-0.811;ClippingRankSum=0.000;DP=33;ExcessHet=3.0103;FS=3.176;MLEAC=1;MLEAF=0.500;MQ=44.00;MQRankSum=0.000;QD=5.45;ReadPosRankSum=0.473;SOR=0.863	GT:AD:DP:GQ:PL	0/1:21,12:33:99:208,0,438
3R	7452810	.	A	G	360.77	.	AC=1;AF=0.500;AN=2;BaseQRankSum=-0.183;ClippingRankSum=0.000;DP=42;ExcessHet=3.0103;FS=1.172;MLEAC=1;MLEAF=0.500;MQ=43.65;MQRankSum=1.336;QD=8.59;ReadPosRankSum=-1.126;SOR=0.922	GT:AD:DP:GQ:PL	0/1:23,19:42:99:389,0,503
3R	7452992	.	T	A	277.77	.	AC=1;AF=0.500;AN=2;BaseQRankSum=-0.306;ClippingRankSum=0.000;DP=44;ExcessHet=3.0103;FS=1.184;MLEAC=1;MLEAF=0.500;MQ=44.00;MQRankSum=0.000;QD=6.31;ReadPosRankSum=1.230;SOR=0.894	GT:AD:DP:GQ:PL	0/1:28,16:44:99:306,0,632
3R	7453208	.	A	G	450.77	.	AC=1;AF=0.500;AN=2;BaseQRankSum=2.045;ClippingRankSum=0.000;DP=70;ExcessHet=3.0103;FS=8.800;MLEAC=1;MLEAF=0.500;MQ=44.00;MQRankSum=0.000;QD=6.44;ReadPosRankSum=-0.741;SOR=0.633	GT:AD:DP:GQ:PL	0/1:45,25:70:99:479,0,983
3R	7453830	.	A	G	266.77	.	AC=1;AF=0.500;AN=2;BaseQRankSum=-0.135;ClippingRankSum=0.000;DP=49;ExcessHet=3.0103;FS=0.000;MLEAC=1;MLEAF=0.500;MQ=43.84;MQRankSum=-1.308;QD=5.44;ReadPosRankSum=-1.537;SOR=0.631	GT:AD:DP:GQ:PL	0/1:33,16:49:99:295,0,740
3R	7453994	.	G	C	271.77	.	AC=1;AF=0.500;AN=2;BaseQRankSum=-2.303;ClippingRankSum=0.000;DP=45;ExcessHet=3.0103;FS=6.584;MLEAC=1;MLEAF=0.500;MQ=43.91;MQRankSum=-1.276;QD=6.18;ReadPosRankSum=0.915;SOR=0.641	GT:AD:DP:GQ:PL	0/1:28,16:44:99:300,0,638
3R	7454472	.	T	A	440.77	.	AC=1;AF=0.500;AN=2;BaseQRankSum=0.483;ClippingRankSum=0.000;DP=68;ExcessHet=3.0103;FS=0.975;MLEAC=1;MLEAF=0.500;MQ=43.94;MQRankSum=1.087;QD=6.58;ReadPosRankSum=-0.432;SOR=0.495	GT:AD:DP:GQ:PL	0/1:43,24:67:99:469,0,954
3R	7455569	.	C	T	360.77	.	AC=1;AF=0.500;AN=2;BaseQRankSum=3.447;ClippingRankSum=0.000;DP=53;ExcessHet=3.0103;FS=1.119;MLEAC=1;MLEAF=0.500;MQ=44.00;MQRankSum=0.000;QD=6.81;ReadPosRankSum=1.703;SOR=1.002	GT:AD:DP:GQ:PL	0/1:33,20:53:99:389,0,714
3R	7455713	.	A	T	158.77	.	AC=1;AF=0.500;AN=2;BaseQRankSum=-1.429;ClippingRankSum=0.000;DP=47;ExcessHet=3.0103;FS=3.055;MLEAC=1;MLEAF=0.500;MQ=43.79;MQRankSum=-1.203;QD=3.45;ReadPosRankSum=1.707;SOR=0.277	GT:AD:DP:GQ:PL	0/1:34,12:46:99:187,0,823
3R	7456172	.	C	T	122.77	.	AC=1;AF=0.500;AN=2;BaseQRankSum=0.498;ClippingRankSum=0.000;DP=42;ExcessHet=3.0103;FS=3.191;MLEAC=1;MLEAF=0.500;MQ=43.69;MQRankSum=0.000;QD=2.99;ReadPosRankSum=-1.926;SOR=1.329	GT:AD:DP:GQ:PL	0/1:31,10:41:99:151,0,697
3R	7456430	.	G	A	382.77	.	AC=1;AF=0.500;AN=2;BaseQRankSum=1.673;ClippingRankSum=0.000;DP=43;ExcessHet=3.0103;FS=5.382;MLEAC=1;MLEAF=0.500;MQ=43.77;MQRankSum=-3.754;QD=8.90;ReadPosRankSum=-2.652;SOR=1.685	GT:AD:DP:GQ:PL	0/1:31,12:43:99:411,0,2300
3R	7456431	.	C	A	382.77	.	AC=1;AF=0.500;AN=2;BaseQRankSum=0.855;ClippingRankSum=0.000;DP=43;ExcessHet=3.0103;FS=5.382;MLEAC=1;MLEAF=0.500;MQ=43.77;MQRankSum=-3.754;QD=8.90;ReadPosRankSum=-2.633;SOR=1.685	GT:AD:DP:GQ:PL	0/1:31,12:43:99:411,0,2300
3R	7456439	.	C	T	417.77	.	AC=1;AF=0.500;AN=2;BaseQRankSum=2.479;ClippingRankSum=0.000;DP=47;ExcessHet=3.0103;FS=14.302;MLEAC=1;MLEAF=0.500;MQ=43.75;MQRankSum=-3.963;QD=8.89;ReadPosRankSum=-2.833;SOR=3.126	GT:AD:DP:GQ:PL	0/1:33,14:47:99:446,0,2352
3R	7456660	.	A	AC	945.73	.	AC=1;AF=0.500;AN=2;BaseQRankSum=0.448;ClippingRankSum=0.000;DP=62;ExcessHet=3.0103;FS=2.132;MLEAC=1;MLEAF=0.500;MQ=43.13;MQRankSum=-4.911;QD=15.25;ReadPosRankSum=-1.643;SOR=1.022	GT:AD:DP:GQ:PL	0/1:36,26:62:99:983,0,1650
3R	7456664	.	T	C	951.77	.	AC=1;AF=0.500;AN=2;BaseQRankSum=-2.514;ClippingRankSum=0.000;DP=63;ExcessHet=3.0103;FS=3.461;MLEAC=1;MLEAF=0.500;MQ=43.14;MQRankSum=-4.911;QD=15.35;ReadPosRankSum=-1.613;SOR=0.951	GT:AD:DP:GQ:PL	0/1:36,26:62:99:980,0,1686
3R	7456697	.	T	TAGTTGCGGTTTTGGG	873.73	.	AC=1;AF=0.500;AN=2;BaseQRankSum=-0.841;ClippingRankSum=0.000;DP=57;ExcessHet=3.0103;FS=7.656;MLEAC=1;MLEAF=0.500;MQ=43.14;MQRankSum=-4.531;QD=15.89;ReadPosRankSum=-0.854;SOR=1.331	GT:AD:DP:GQ:PL	0/1:32,23:55:99:911,0,1791
3R	7456989	.	G	T	439.77	.	AC=1;AF=0.500;AN=2;BaseQRankSum=0.676;ClippingRankSum=0.000;DP=51;ExcessHet=3.0103;FS=2.388;MLEAC=1;MLEAF=0.500;MQ=43.83;MQRankSum=-1.158;QD=8.62;ReadPosRankSum=0.092;SOR=0.869	GT:AD:DP:GQ:PL	0/1:28,23:51:99:468,0,611
3R	7457283	.	G	A	260.77	.	AC=1;AF=0.500;AN=2;BaseQRankSum=-0.013;ClippingRankSum=0.000;DP=45;ExcessHet=3.0103;FS=0.000;MLEAC=1;MLEAF=0.500;MQ=44.00;MQRankSum=0.000;QD=5.79;ReadPosRankSum=-0.776;SOR=0.828	GT:AD:DP:GQ:PL	0/1:29,16:45:99:289,0,670
3R	7457611	.	A	C	348.77	.	AC=1;AF=0.500;AN=2;BaseQRankSum=-0.200;ClippingRankSum=0.000;DP=62;ExcessHet=3.0103;FS=2.193;MLEAC=1;MLEAF=0.500;MQ=44.00;MQRankSum=0.000;QD=5.63;ReadPosRankSum=-0.402;SOR=0.446	GT:AD:DP:GQ:PL	0/1:40,22:62:99:377,0,862
3R	7457666	.	A	G	378.77	.	AC=1;AF=0.500;AN=2;BaseQRankSum=-0.468;ClippingRankSum=0.000;DP=61;ExcessHet=3.0103;FS=2.290;MLEAC=1;MLEAF=0.500;MQ=44.00;MQRankSum=0.000;QD=6.21;ReadPosRankSum=-1.036;SOR=0.561	GT:AD:DP:GQ:PL	0/1:40,21:61:99:407,0,960
3R	7458095	.	A	T	627.77	.	AC=1;AF=0.500;AN=2;BaseQRankSum=2.036;ClippingRankSum=0.000;DP=69;ExcessHet=3.0103;FS=3.224;MLEAC=1;MLEAF=0.500;MQ=44.00;MQRankSum=0.000;QD=9.10;ReadPosRankSum=0.424;SOR=0.407	GT:AD:DP:GQ:PL	0/1:38,31:69:99:656,0,814
3R	7458212	.	A	T	300.77	.	AC=1;AF=0.500;AN=2;BaseQRankSum=0.919;ClippingRankSum=0.000;DP=50;ExcessHet=3.0103;FS=1.154;MLEAC=1;MLEAF=0.500;MQ=43.90;MQRankSum=-1.960;QD=6.02;ReadPosRankSum=-0.690;SOR=0.988	GT:AD:DP:GQ:PL	0/1:33,17:50:99:329,0,751
3R	7458312	.	A	T	324.77	.	AC=1;AF=0.500;AN=2;BaseQRankSum=1.097;ClippingRankSum=0.000;DP=62;ExcessHet=3.0103;FS=0.000;MLEAC=1;MLEAF=0.500;MQ=43.97;MQRankSum=-1.451;QD=5.32;ReadPosRankSum=0.634;SOR=0.818	GT:AD:DP:GQ:PL	0/1:42,19:61:99:353,0,994
3R	7458526	.	C	G	223.77	.	AC=1;AF=0.500;AN=2;BaseQRankSum=0.172;ClippingRankSum=0.000;DP=30;ExcessHet=3.0103;FS=0.000;MLEAC=1;MLEAF=0.500;MQ=44.00;MQRankSum=0.000;QD=7.46;ReadPosRankSum=-1.129;SOR=1.022	GT:AD:DP:GQ:PL	0/1:22,8:30:99:252,0,877
3R	7458531	.	G	T	226.77	.	AC=1;AF=0.500;AN=2;BaseQRankSum=0.579;ClippingRankSum=0.000;DP=27;ExcessHet=3.0103;FS=0.000;MLEAC=1;MLEAF=0.500;MQ=44.00;MQRankSum=0.000;QD=8.40;ReadPosRankSum=-0.831;SOR=0.723	GT:AD:DP:GQ:PL	0/1:20,7:27:99:255,0,841
3R	7458618	.	TGTGTGG	T	247.73	.	AC=1;AF=0.500;AN=2;BaseQRankSum=-0.456;ClippingRankSum=0.000;DP=34;ExcessHet=3.0103;FS=6.314;MLEAC=1;MLEAF=0.500;MQ=44.00;MQRankSum=0.000;QD=9.91;ReadPosRankSum=-0.102;SOR=1.833	GT:AD:DP:GQ:PL	0/1:17,8:25:99:285,0,689
3R	7458675	.	ATGTGTG	A	356.73	.	AC=1;AF=0.500;AN=2;BaseQRankSum=-0.562;ClippingRankSum=0.000;DP=34;ExcessHet=3.0103;FS=1.497;MLEAC=1;MLEAF=0.500;MQ=44.00;MQRankSum=0.000;QD=11.89;ReadPosRankSum=-0.280;SOR=1.136	GT:AD:DP:GQ:PL	0/1:19,11:30:99:394,0,722
3R	7458785	.	G	A	465.77	.	AC=1;AF=0.500;AN=2;BaseQRankSum=-0.882;ClippingRankSum=0.000;DP=51;ExcessHet=3.0103;FS=0.000;MLEAC=1;MLEAF=0.500;MQ=43.88;MQRankSum=-1.817;QD=9.32;ReadPosRankSum=-0.564;SOR=0.560	GT:AD:DP:GQ:PL	0/1:26,24:50:99:494,0,534
3R	7458871	.	T	C	399.77	.	AC=1;AF=0.500;AN=2;BaseQRankSum=0.642;ClippingRankSum=0.000;DP=55;ExcessHet=3.0103;FS=2.407;MLEAC=1;MLEAF=0.500;MQ=44.00;MQRankSum=0.000;QD=7.69;ReadPosRankSum=-0.990;SOR=1.068	GT:AD:DP:GQ:PL	0/1:31,21:52:99:428,0,687
3R	7458964	.	G	C	242.77	.	AC=1;AF=0.500;AN=2;BaseQRankSum=0.531;ClippingRankSum=0.000;DP=45;ExcessHet=3.0103;FS=2.892;MLEAC=1;MLEAF=0.500;MQ=44.00;MQRankSum=0.000;QD=5.39;ReadPosRankSum=0.871;SOR=1.307	GT:AD:DP:GQ:PL	0/1:30,15:45:99:271,0,664
3R	7459107	.	T	C	242.77	.	AC=1;AF=0.500;AN=2;BaseQRankSum=0.857;ClippingRankSum=0.000;DP=64;ExcessHet=3.0103;FS=1.103;MLEAC=1;MLEAF=0.500;MQ=44.00;MQRankSum=0.000;QD=3.79;ReadPosRankSum=0.298;SOR=0.462	GT:AD:DP:GQ:PL	0/1:47,17:64:99:271,0,1056
3R	7459139	.	TA	T	444.73	.	AC=1;AF=0.500;AN=2;BaseQRankSum=1.287;ClippingRankSum=0.000;DP=62;ExcessHet=3.0103;FS=1.208;MLEAC=1;MLEAF=0.500;MQ=44.00;MQRankSum=0.000;QD=7.80;ReadPosRankSum=0.028;SOR=1.022	GT:AD:DP:GQ:PL	0/1:43,14:57:99:482,0,1826
3R	7459146	.	A	G	447.77	.	AC=1;AF=0.500;AN=2;BaseQRankSum=-1.617;ClippingRankSum=0.000;DP=59;ExcessHet=3.0103;FS=2.609;MLEAC=1;MLEAF=0.500;MQ=44.00;MQRankSum=0.000;QD=7.59;ReadPosRankSum=-0.192;SOR=1.215	GT:AD:DP:GQ:PL	0/1:44,15:59:99:476,0,1880
3R	7459250	.	G	T	590.77	.	AC=1;AF=0.500;AN=2;BaseQRankSum=1.230;ClippingRankSum=0.000;DP=69;ExcessHet=3.0103;FS=0.000;MLEAC=1;MLEAF=0.500;MQ=44.00;MQRankSum=0.000;QD=8.56;ReadPosRankSum=0.189;SOR=0.696	GT:AD:DP:GQ:PL	0/1:40,29:69:99:619,0,869
3R	7459277	.	T	A	526.77	.	AC=1;AF=0.500;AN=2;BaseQRankSum=-0.783;ClippingRankSum=0.000;DP=68;ExcessHet=3.0103;FS=0.960;MLEAC=1;MLEAF=0.500;MQ=44.00;MQRankSum=0.000;QD=7.75;ReadPosRankSum=1.221;SOR=0.499	GT:AD:DP:GQ:PL	0/1:40,28:68:99:555,0,902
3R	7459706	.	C	G	550.77	.	AC=1;AF=0.500;AN=2;BaseQRankSum=-1.810;ClippingRankSum=0.000;DP=53;ExcessHet=3.0103;FS=1.054;MLEAC=1;MLEAF=0.500;MQ=44.00;MQRankSum=0.000;QD=10.39;ReadPosRankSum=0.013;SOR=0.627	GT:AD:DP:GQ:PL	0/1:24,29:53:99:579,0,497
3R	7459871	.	A	G	362.77	.	AC=1;AF=0.500;AN=2;BaseQRankSum=0.500;ClippingRankSum=0.000;DP=63;ExcessHet=3.0103;FS=2.178;MLEAC=1;MLEAF=0.500;MQ=43.88;MQRankSum=0.059;QD=5.76;ReadPosRankSum=-1.497;SOR=0.634	GT:AD:DP:GQ:PL	0/1:42,21:63:99:391,0,961
3R	7459921	.	C	A	402.77	.	AC=1;AF=0.500;AN=2;BaseQRankSum=1.877;ClippingRankSum=0.000;DP=63;ExcessHet=3.0103;FS=3.663;MLEAC=1;MLEAF=0.500;MQ=43.88;MQRankSum=0.117;QD=6.39;ReadPosRankSum=0.339;SOR=0.999	GT:AD:DP:GQ:PL	0/1:41,22:63:99:431,0,914
3R	7459960	.	A	T	343.77	.	AC=1;AF=0.500;AN=2;BaseQRankSum=-1.170;ClippingRankSum=0.000;DP=59;ExcessHet=3.0103;FS=1.053;MLEAC=1;MLEAF=0.500;MQ=43.97;MQRankSum=-1.361;QD=5.83;ReadPosRankSum=1.828;SOR=0.853	GT:AD:DP:GQ:PL	0/1:39,20:59:99:372,0,875
3R	7459988	.	G	A	949.77	.	AC=1;AF=0.500;AN=2;BaseQRankSum=0.108;ClippingRankSum=0.000;DP=66;ExcessHet=3.0103;FS=0.000;MLEAC=1;MLEAF=0.500;MQ=43.88;MQRankSum=0.325;QD=14.39;ReadPosRankSum=-0.432;SOR=0.619	GT:AD:DP:GQ:PL	0/1:39,27:66:99:978,0,1556
3R	7459995	.	C	A	949.77	.	AC=1;AF=0.500;AN=2;BaseQRankSum=1.814;ClippingRankSum=0.000;DP=64;ExcessHet=3.0103;FS=0.000;MLEAC=1;MLEAF=0.500;MQ=43.88;MQRankSum=0.317;QD=14.84;ReadPosRankSum=0.407;SOR=0.598	GT:AD:DP:GQ:PL	0/1:38,26:64:99:978,0,1559
3R	7461170	.	A	C	369.77	.	AC=1;AF=0.500;AN=2;BaseQRankSum=-1.036;ClippingRankSum=0.000;DP=56;ExcessHet=3.0103;FS=5.536;MLEAC=1;MLEAF=0.500;MQ=43.86;MQRankSum=-0.342;QD=6.60;ReadPosRankSum=-0.475;SOR=1.145	GT:AD:DP:GQ:PL	0/1:35,21:56:99:398,0,799
3R	7461283	.	T	C	376.77	.	AC=1;AF=0.500;AN=2;BaseQRankSum=1.768;ClippingRankSum=0.000;DP=57;ExcessHet=3.0103;FS=5.609;MLEAC=1;MLEAF=0.500;MQ=44.00;MQRankSum=0.000;QD=6.61;ReadPosRankSum=0.134;SOR=1.508	GT:AD:DP:GQ:PL	0/1:36,21:57:99:405,0,823
3R	7461356	.	G	T	433.77	.	AC=1;AF=0.500;AN=2;BaseQRankSum=3.946;ClippingRankSum=0.000;DP=61;ExcessHet=3.0103;FS=2.195;MLEAC=1;MLEAF=0.500;MQ=44.00;MQRankSum=0.000;QD=7.23;ReadPosRankSum=-0.395;SOR=0.925	GT:AD:DP:GQ:PL	0/1:37,23:60:99:462,0,822
3R	7461383	.	T	C	453.77	.	AC=1;AF=0.500;AN=2;BaseQRankSum=-2.469;ClippingRankSum=0.000;DP=68;ExcessHet=3.0103;FS=0.000;MLEAC=1;MLEAF=0.500;MQ=44.00;MQRankSum=0.000;QD=6.67;ReadPosRankSum=1.476;SOR=0.607	GT:AD:DP:GQ:PL	0/1:43,25:68:99:482,0,988
3R	7461463	.	T	G	582.77	.	AC=1;AF=0.500;AN=2;BaseQRankSum=0.670;ClippingRankSum=0.000;DP=64;ExcessHet=3.0103;FS=9.014;MLEAC=1;MLEAF=0.500;MQ=43.97;MQRankSum=-1.034;QD=9.40;ReadPosRankSum=-0.634;SOR=0.818	GT:AD:DP:GQ:PL	0/1:33,29:62:99:611,0,691
3R	7461595	.	T	C	320.77	.	AC=1;AF=0.500;AN=2;BaseQRankSum=-1.362;ClippingRankSum=0.000;DP=57;ExcessHet=3.0103;FS=1.143;MLEAC=1;MLEAF=0.500;MQ=44.00;MQRankSum=0.000;QD=5.63;ReadPosRankSum=-0.907;SOR=0.473	GT:AD:DP:GQ:PL	0/1:37,20:57:99:349,0,849
3R	7461624	.	G	T	369.77	.	AC=1;AF=0.500;AN=2;BaseQRankSum=-1.289;ClippingRankSum=0.000;DP=52;ExcessHet=3.0103;FS=2.522;MLEAC=1;MLEAF=0.500;MQ=44.00;MQRankSum=0.000;QD=7.11;ReadPosRankSum=-1.333;SOR=0.352	GT:AD:DP:GQ:PL	0/1:31,21:52:99:398,0,706
3R	7461637	.	A	G	407.77	.	AC=1;AF=0.500;AN=2;BaseQRankSum=-0.418;ClippingRankSum=0.000;DP=49;ExcessHet=3.0103;FS=0.000;MLEAC=1;MLEAF=0.500;MQ=44.00;MQRankSum=0.000;QD=8.32;ReadPosRankSum=-1.859;SOR=0.594	GT:AD:DP:GQ:PL	0/1:28,21:49:99:436,0,602
3R	7461792	.	A	G	331.77	.	AC=1;AF=0.500;AN=2;BaseQRankSum=0.237;ClippingRankSum=0.000;DP=45;ExcessHet=3.0103;FS=4.268;MLEAC=1;MLEAF=0.500;MQ=43.91;MQRankSum=-1.720;QD=7.37;ReadPosRankSum=0.318;SOR=0.689	GT:AD:DP:GQ:PL	0/1:27,18:45:99:360,0,593
3R	7462053	.	A	C	196.77	.	AC=1;AF=0.500;AN=2;BaseQRankSum=-0.754;ClippingRankSum=0.000;DP=39;ExcessHet=3.0103;FS=1.302;MLEAC=1;MLEAF=0.500;MQ=44.00;MQRankSum=0.000;QD=5.05;ReadPosRankSum=0.258;SOR=0.922	GT:AD:DP:GQ:PL	0/1:25,14:39:99:225,0,560
3R	7462646	.	G	A	450.77	.	AC=1;AF=0.500;AN=2;BaseQRankSum=2.244;ClippingRankSum=0.000;DP=60;ExcessHet=3.0103;FS=1.007;MLEAC=1;MLEAF=0.500;MQ=44.00;MQRankSum=0.000;QD=7.51;ReadPosRankSum=-2.085;SOR=0.504	GT:AD:DP:GQ:PL	0/1:36,24:60:99:479,0,797
3R	7462823	.	A	G	283.77	.	AC=1;AF=0.500;AN=2;BaseQRankSum=0.849;ClippingRankSum=0.000;DP=55;ExcessHet=3.0103;FS=0.000;MLEAC=1;MLEAF=0.500;MQ=44.00;MQRankSum=0.000;QD=5.16;ReadPosRankSum=0.383;SOR=0.602	GT:AD:DP:GQ:PL	0/1:38,17:55:99:312,0,888
3R	7463048	.	G	A	370.77	.	AC=1;AF=0.500;AN=2;BaseQRankSum=-0.025;ClippingRankSum=0.000;DP=57;ExcessHet=3.0103;FS=3.979;MLEAC=1;MLEAF=0.500;MQ=43.95;MQRankSum=0.829;QD=6.50;ReadPosRankSum=1.265;SOR=1.320	GT:AD:DP:GQ:PL	0/1:35,22:57:99:399,0,815
3R	7463458	.	T	C	321.77	.	AC=1;AF=0.500;AN=2;BaseQRankSum=-1.506;ClippingRankSum=0.000;DP=65;ExcessHet=3.0103;FS=2.235;MLEAC=1;MLEAF=0.500;MQ=43.81;MQRankSum=0.600;QD=4.95;ReadPosRankSum=-1.542;SOR=0.795	GT:AD:DP:GQ:PL	0/1:45,20:65:99:350,0,1064
3R	7463926	.	A	G	456.77	.	AC=1;AF=0.500;AN=2;BaseQRankSum=-1.760;ClippingRankSum=0.000;DP=60;ExcessHet=3.0103;FS=7.385;MLEAC=1;MLEAF=0.500;MQ=44.00;MQRankSum=0.000;QD=7.88;ReadPosRankSum=-0.769;SOR=0.206	GT:AD:DP:GQ:PL	0/1:32,26:58:99:485,0,717
3R	7464446	.	C	A	310.77	.	AC=1;AF=0.500;AN=2;BaseQRankSum=3.250;ClippingRankSum=0.000;DP=58;ExcessHet=3.0103;FS=2.413;MLEAC=1;MLEAF=0.500;MQ=44.00;MQRankSum=0.000;QD=5.45;ReadPosRankSum=-0.307;SOR=1.112	GT:AD:DP:GQ:PL	0/1:39,18:57:99:339,0,879
3R	7464784	.	G	C	287.77	.	AC=1;AF=0.500;AN=2;BaseQRankSum=0.739;ClippingRankSum=0.000;DP=46;ExcessHet=3.0103;FS=0.000;MLEAC=1;MLEAF=0.500;MQ=44.00;MQRankSum=0.000;QD=6.26;ReadPosRankSum=0.160;SOR=0.576	GT:AD:DP:GQ:PL	0/1:30,16:46:99:316,0,688
3R	7465366	.	G	GTCCGTTC	492.73	.	AC=1;AF=0.500;AN=2;BaseQRankSum=-1.471;ClippingRankSum=0.000;DP=50;ExcessHet=3.0103;FS=1.240;MLEAC=1;MLEAF=0.500;MQ=43.33;MQRankSum=-2.162;QD=10.48;ReadPosRankSum=-1.935;SOR=0.934	GT:AD:DP:GQ:PL	0/1:33,14:47:99:530,0,2465
3R	7465618	.	G	A	293.77	.	AC=1;AF=0.500;AN=2;BaseQRankSum=3.431;ClippingRankSum=0.000;DP=55;ExcessHet=3.0103;FS=2.528;MLEAC=1;MLEAF=0.500;MQ=44.00;MQRankSum=0.000;QD=5.44;ReadPosRankSum=-0.522;SOR=0.965	GT:AD:DP:GQ:PL	0/1:37,17:54:99:322,0,773
3R	7465748	.	C	G	363.77	.	AC=1;AF=0.500;AN=2;BaseQRankSum=-0.190;ClippingRankSum=0.000;DP=56;ExcessHet=3.0103;FS=3.822;MLEAC=1;MLEAF=0.500;MQ=43.97;MQRankSum=0.794;QD=6.61;ReadPosRankSum=-0.374;SOR=0.703	GT:AD:DP:GQ:PL	0/1:35,20:55:99:392,0,776
3R	7465834	.	T	G	699.77	.	AC=1;AF=0.500;AN=2;BaseQRankSum=1.025;ClippingRankSum=0.000;DP=58;ExcessHet=3.0103;FS=2.326;MLEAC=1;MLEAF=0.500;MQ=44.00;MQRankSum=0.000;QD=12.28;ReadPosRankSum=-0.413;SOR=0.777	GT:AD:DP:GQ:PL	0/1:37,20:57:99:728,0,1901
3R	7465836	.	A	G	699.77	.	AC=1;AF=0.500;AN=2;BaseQRankSum=-0.446;ClippingRankSum=0.000;DP=58;ExcessHet=3.0103;FS=2.326;MLEAC=1;MLEAF=0.500;MQ=44.00;MQRankSum=0.000;QD=12.28;ReadPosRankSum=-0.313;SOR=0.777	GT:AD:DP:GQ:PL	0/1:37,20:57:99:728,0,1901
3R	7465838	.	T	A	699.77	.	AC=1;AF=0.500;AN=2;BaseQRankSum=-0.742;ClippingRankSum=0.000;DP=57;ExcessHet=3.0103;FS=2.377;MLEAC=1;MLEAF=0.500;MQ=44.00;MQRankSum=0.000;QD=12.50;ReadPosRankSum=-0.809;SOR=0.740	GT:AD:DP:GQ:PL	0/1:36,20:56:99:728,0,1901
3R	7465975	.	GT	G	328.73	.	AC=1;AF=0.500;AN=2;BaseQRankSum=1.144;ClippingRankSum=0.000;DP=63;ExcessHet=3.0103;FS=0.999;MLEAC=1;MLEAF=0.500;MQ=43.44;MQRankSum=0.145;QD=5.67;ReadPosRankSum=-3.067;SOR=0.877	GT:AD:DP:GQ:PL	0/1:32,26:58:99:366,0,511
3R	7466528	.	T	A	211.77	.	AC=1;AF=0.500;AN=2;BaseQRankSum=0.829;ClippingRankSum=0.000;DP=64;ExcessHet=3.0103;FS=0.000;MLEAC=1;MLEAF=0.500;MQ=44.00;MQRankSum=0.000;QD=3.31;ReadPosRankSum=0.046;SOR=0.846	GT:AD:DP:GQ:PL	0/1:48,16:64:99:240,0,1082
3R	7466755	.	C	T	333.77	.	AC=1;AF=0.500;AN=2;BaseQRankSum=1.717;ClippingRankSum=0.000;DP=57;ExcessHet=3.0103;FS=0.000;MLEAC=1;MLEAF=0.500;MQ=44.00;MQRankSum=0.000;QD=5.96;ReadPosRankSum=0.082;SOR=0.621	GT:AD:DP:GQ:PL	0/1:37,19:56:99:362,0,770
3R	7467612	.	A	T	587.77	.	AC=1;AF=0.500;AN=2;BaseQRankSum=3.450;ClippingRankSum=0.000;DP=66;ExcessHet=3.0103;FS=4.872;MLEAC=1;MLEAF=0.500;MQ=44.00;MQRankSum=0.000;QD=8.91;ReadPosRankSum=-2.646;SOR=1.121	GT:AD:DP:GQ:PL	0/1:38,28:66:99:616,0,840
3R	7467649	.	G	A	621.77	.	AC=1;AF=0.500;AN=2;BaseQRankSum=0.562;ClippingRankSum=0.000;DP=68;ExcessHet=3.0103;FS=0.000;MLEAC=1;MLEAF=0.500;MQ=44.00;MQRankSum=0.000;QD=9.14;ReadPosRankSum=0.521;SOR=0.620	GT:AD:DP:GQ:PL	0/1:38,30:68:99:650,0,879
3R	7468057	.	T	A	419.77	.	AC=1;AF=0.500;AN=2;BaseQRankSum=-0.299;ClippingRankSum=0.000;DP=54;ExcessHet=3.0103;FS=2.398;MLEAC=1;MLEAF=0.500;MQ=43.96;MQRankSum=-1.168;QD=7.77;ReadPosRankSum=-0.997;SOR=1.085	GT:AD:DP:GQ:PL	0/1:32,22:54:99:448,0,707
3R	7468179	.	C	A	582.77	.	AC=1;AF=0.500;AN=2;BaseQRankSum=2.076;ClippingRankSum=0.000;DP=50;ExcessHet=3.0103;FS=4.127;MLEAC=1;MLEAF=0.500;MQ=43.96;MQRankSum=-0.883;QD=11.66;ReadPosRankSum=-1.744;SOR=0.289	GT:AD:DP:GQ:PL	0/1:23,27:50:99:611,0,404
3R	7468530	.	C	T	741.77	.	AC=1;AF=0.500;AN=2;BaseQRankSum=1.565;ClippingRankSum=0.000;DP=56;ExcessHet=3.0103;FS=2.277;MLEAC=1;MLEAF=0.500;MQ=43.97;MQRankSum=-0.768;QD=13.25;ReadPosRankSum=-2.247;SOR=0.446	GT:AD:DP:GQ:PL	0/1:22,34:56:99:770,0,404
3R	7468541	.	T	A	749.77	.	AC=1;AF=0.500;AN=2;BaseQRankSum=-2.009;ClippingRankSum=0.000;DP=61;ExcessHet=3.0103;FS=7.096;MLEAC=1;MLEAF=0.500;MQ=43.97;MQRankSum=-0.829;QD=12.29;ReadPosRankSum=-1.466;SOR=0.223	GT:AD:DP:GQ:PL	0/1:26,35:61:99:778,0,521
3R	7468559	.	A	G	549.77	.	AC=1;AF=0.500;AN=2;BaseQRankSum=-0.323;ClippingRankSum=0.000;DP=54;ExcessHet=3.0103;FS=5.379;MLEAC=1;MLEAF=0.500;MQ=43.96;MQRankSum=-0.927;QD=10.18;ReadPosRankSum=-1.224;SOR=0.545	GT:AD:DP:GQ:PL	0/1:26,28:54:99:578,0,522
3R	7469875	.	A	G	358.77	.	AC=1;AF=0.500;AN=2;BaseQRankSum=1.714;ClippingRankSum=0.000;DP=56;ExcessHet=3.0103;FS=0.000;MLEAC=1;MLEAF=0.500;MQ=44.00;MQRankSum=0.000;QD=6.41;ReadPosRankSum=0.030;SOR=0.773	GT:AD:DP:GQ:PL	0/1:36,20:56:99:387,0,687
3R	7470039	.	A	G	268.77	.	AC=1;AF=0.500;AN=2;BaseQRankSum=-1.865;ClippingRankSum=0.000;DP=56;ExcessHet=3.0103;FS=10.977;MLEAC=1;MLEAF=0.500;MQ=43.60;MQRankSum=1.396;QD=4.89;ReadPosRankSum=-0.602;SOR=1.194	GT:AD:DP:GQ:PL	0/1:38,17:55:99:297,0,857
3R	7470077	.	A	AATGCATATATGAT	792.73	.	AC=1;AF=0.500;AN=2;BaseQRankSum=-1.147;ClippingRankSum=0.000;DP=54;ExcessHet=3.0103;FS=2.522;MLEAC=1;MLEAF=0.500;MQ=43.69;MQRankSum=1.148;QD=15.85;ReadPosRankSum=-2.110;SOR=1.206	GT:AD:DP:GQ:PL	0/1:31,19:50:99:830,0,1454
3R	7470314	.	A	G	342.77	.	AC=1;AF=0.500;AN=2;BaseQRankSum=-2.442;ClippingRankSum=0.000;DP=63;ExcessHet=3.0103;FS=7.371;MLEAC=1;MLEAF=0.500;MQ=43.79;MQRankSum=1.488;QD=5.81;ReadPosRankSum=-0.519;SOR=0.951	GT:AD:DP:GQ:PL	0/1:39,20:59:99:371,0,909
3R	7470593	.	A	G	268.77	.	AC=1;AF=0.500;AN=2;BaseQRankSum=0.359;ClippingRankSum=0.000;DP=46;ExcessHet=3.0103;FS=5.343;MLEAC=1;MLEAF=0.500;MQ=43.96;MQRankSum=-1.845;QD=5.84;ReadPosRankSum=-0.262;SOR=0.869	GT:AD:DP:GQ:PL	0/1:36,10:46:99:297,0,1847
3R	7470599	.	A	G	241.77	.	AC=1;AF=0.500;AN=2;BaseQRankSum=-2.379;ClippingRankSum=0.000;DP=45;ExcessHet=3.0103;FS=3.367;MLEAC=1;MLEAF=0.500;MQ=43.96;MQRankSum=-1.944;QD=5.37;ReadPosRankSum=0.144;SOR=0.623	GT:AD:DP:GQ:PL	0/1:36,9:45:99:270,0,1850
3R	7470734	.	T	C	170.77	.	AC=1;AF=0.500;AN=2;BaseQRankSum=1.367;ClippingRankSum=0.000;DP=42;ExcessHet=3.0103;FS=8.014;MLEAC=1;MLEAF=0.500;MQ=43.55;MQRankSum=-2.197;QD=4.07;ReadPosRankSum=-0.569;SOR=2.212	GT:AD:DP:GQ:PL	0/1:30,12:42:99:199,0,661
3R	7471635	.	G	A	43.77	.	AC=1;AF=0.500;AN=2;BaseQRankSum=0.398;ClippingRankSum=0.000;DP=31;ExcessHet=3.0103;FS=8.506;MLEAC=1;MLEAF=0.500;MQ=35.87;MQRankSum=2.093;QD=1.41;ReadPosRankSum=0.813;SOR=3.185	GT:AD:DP:GQ:PL	0/1:25,6:31:72:72,0,607
3R	7471733	.	C	T	46.77	.	AC=1;AF=0.500;AN=2;BaseQRankSum=1.214;ClippingRankSum=0.000;DP=31;ExcessHet=3.0103;FS=12.325;MLEAC=1;MLEAF=0.500;MQ=38.08;MQRankSum=1.689;QD=1.51;ReadPosRankSum=-1.079;SOR=3.767	GT:AD:DP:GQ:PL	0/1:25,6:31:75:75,0,595
3R	7471755	.	CG	C	121.73	.	AC=1;AF=0.500;AN=2;BaseQRankSum=-1.626;ClippingRankSum=0.000;DP=41;ExcessHet=3.0103;FS=8.172;MLEAC=1;MLEAF=0.500;MQ=37.16;MQRankSum=0.255;QD=3.12;ReadPosRankSum=-1.227;SOR=2.187	GT:AD:DP:GQ:PL	0/1:29,10:39:99:159,0,665
3R	7471789	.	A	T	193.77	.	AC=1;AF=0.500;AN=2;BaseQRankSum=0.316;ClippingRankSum=0.000;DP=40;ExcessHet=3.0103;FS=1.342;MLEAC=1;MLEAF=0.500;MQ=37.52;MQRankSum=0.848;QD=5.10;ReadPosRankSum=-1.037;SOR=1.022	GT:AD:DP:GQ:PL	0/1:26,12:38:99:222,0,602
3R	7471803	.	ATTTTAAAAAGTTGGTTT	A	337.73	.	AC=1;AF=0.500;AN=2;BaseQRankSum=1.161;ClippingRankSum=0.000;DP=43;ExcessHet=3.0103;FS=0.000;MLEAC=1;MLEAF=0.500;MQ=37.45;MQRankSum=1.135;QD=8.44;ReadPosRankSum=-0.395;SOR=0.536	GT:AD:DP:GQ:PL	0/1:29,11:40:99:375,0,1532
3R	7472003	.	G	A	438.77	.	AC=1;AF=0.500;AN=2;BaseQRankSum=0.403;ClippingRankSum=0.000;DP=58;ExcessHet=3.0103;FS=1.080;MLEAC=1;MLEAF=0.500;MQ=43.32;MQRankSum=-0.071;QD=7.70;ReadPosRankSum=-0.449;SOR=0.893	GT:AD:DP:GQ:PL	0/1:34,23:57:99:467,0,784
3R	7472015	.	C	CAA	778.73	.	AC=1;AF=0.500;AN=2;BaseQRankSum=-1.344;ClippingRankSum=0.000;DP=58;ExcessHet=3.0103;FS=2.372;MLEAC=1;MLEAF=0.500;MQ=43.18;MQRankSum=0.316;QD=13.43;ReadPosRankSum=-1.304;SOR=1.115	GT:AD:DP:GQ:PL	0/1:34,24:58:99:816,0,1208
3R	7472153	.	A	C	336.77	.	AC=1;AF=0.500;AN=2;BaseQRankSum=-2.603;ClippingRankSum=0.000;DP=61;ExcessHet=3.0103;FS=1.030;MLEAC=1;MLEAF=0.500;MQ=43.42;MQRankSum=1.275;QD=5.52;ReadPosRankSum=-0.547;SOR=0.512	GT:AD:DP:GQ:PL	0/1:40,21:61:99:365,0,906
3R	7472192	.	A	T	471.77	.	AC=1;AF=0.500;AN=2;BaseQRankSum=1.554;ClippingRankSum=0.000;DP=67;ExcessHet=3.0103;FS=3.403;MLEAC=1;MLEAF=0.500;MQ=43.59;MQRankSum=1.096;QD=7.04;ReadPosRankSum=-1.512;SOR=0.694	GT:AD:DP:GQ:PL	0/1:43,24:67:99:500,0,1000
3R	7472216	.	T	A	391.77	.	AC=1;AF=0.500;AN=2;BaseQRankSum=-1.035;ClippingRankSum=0.000;DP=70;ExcessHet=3.0103;FS=3.490;MLEAC=1;MLEAF=0.500;MQ=43.73;MQRankSum=0.722;QD=5.68;ReadPosRankSum=0.013;SOR=0.521	GT:AD:DP:GQ:PL	0/1:46,23:69:99:420,0,1050
3R	7472231	.	T	C	438.77	.	AC=1;AF=0.500;AN=2;BaseQRankSum=-1.250;ClippingRankSum=0.000;DP=75;ExcessHet=3.0103;FS=0.940;MLEAC=1;MLEAF=0.500;MQ=43.81;MQRankSum=0.437;QD=5.93;ReadPosRankSum=0.543;SOR=0.511	GT:AD:DP:GQ:PL	0/1:49,25:74:99:467,0,1151
3R	7472296	.	G	A	470.77	.	AC=1;AF=0.500;AN=2;BaseQRankSum=-1.683;ClippingRankSum=0.000;DP=59;ExcessHet=3.0103;FS=2.245;MLEAC=1;MLEAF=0.500;MQ=44.00;MQRankSum=0.000;QD=8.12;ReadPosRankSum=-1.500;SOR=0.821	GT:AD:DP:GQ:PL	0/1:33,25:58:99:499,0,728
3R	7472396	.	C	T	557.77	.	AC=1;AF=0.500;AN=2;BaseQRankSum=3.227;ClippingRankSum=0.000;DP=69;ExcessHet=3.0103;FS=4.699;MLEAC=1;MLEAF=0.500;MQ=44.00;MQRankSum=0.000;QD=8.08;ReadPosRankSum=-1.388;SOR=0.601	GT:AD:DP:GQ:PL	0/1:41,28:69:99:586,0,902
3R	7472491	.	C	T	371.77	.	AC=1;AF=0.500;AN=2;BaseQRankSum=3.280;ClippingRankSum=0.000;DP=70;ExcessHet=3.0103;FS=2.167;MLEAC=1;MLEAF=0.500;MQ=44.00;MQRankSum=0.000;QD=5.31;ReadPosRankSum=-0.331;SOR=0.422	GT:AD:DP:GQ:PL	0/1:48,22:70:99:400,0,1063
3R	7472836	.	T	G	152.77	.	AC=1;AF=0.500;AN=2;BaseQRankSum=-0.187;ClippingRankSum=0.000;DP=33;ExcessHet=3.0103;FS=4.179;MLEAC=1;MLEAF=0.500;MQ=43.94;MQRankSum=-1.451;QD=4.63;ReadPosRankSum=1.327;SOR=1.877	GT:AD:DP:GQ:PL	0/1:23,10:33:99:181,0,547
3R	7473015	.	A	G	380.77	.	AC=1;AF=0.500;AN=2;BaseQRankSum=-2.925;ClippingRankSum=0.000;DP=63;ExcessHet=3.0103;FS=0.000;MLEAC=1;MLEAF=0.500;MQ=43.88;MQRankSum=0.157;QD=6.14;ReadPosRankSum=-1.526;SOR=0.733	GT:AD:DP:GQ:PL	0/1:39,23:62:99:409,0,905
3R	7473878	.	AT	A	388.73	.	AC=1;AF=0.500;AN=2;BaseQRankSum=0.553;ClippingRankSum=0.000;DP=66;ExcessHet=3.0103;FS=1.089;MLEAC=1;MLEAF=0.500;MQ=44.00;MQRankSum=0.000;QD=5.98;ReadPosRankSum=0.902;SOR=1.000	GT:AD:DP:GQ:PL	0/1:46,19:65:99:426,0,1247
3R	7473907	.	T	C	699.77	.	AC=1;AF=0.500;AN=2;BaseQRankSum=-1.477;ClippingRankSum=0.000;DP=61;ExcessHet=3.0103;FS=2.400;MLEAC=1;MLEAF=0.500;MQ=44.00;MQRankSum=0.000;QD=11.47;ReadPosRankSum=-2.232;SOR=0.352	GT:AD:DP:GQ:PL	0/1:40,21:61:99:728,0,1881
3R	7473915	.	A	T	677.77	.	AC=1;AF=0.500;AN=2;BaseQRankSum=2.206;ClippingRankSum=0.000;DP=58;ExcessHet=3.0103;FS=8.151;MLEAC=1;MLEAF=0.500;MQ=44.00;MQRankSum=0.000;QD=11.69;ReadPosRankSum=-2.104;SOR=0.169	GT:AD:DP:GQ:PL	0/1:38,20:58:99:706,0,1861
3R	7474001	.	C	G	366.77	.	AC=1;AF=0.500;AN=2;BaseQRankSum=0.367;ClippingRankSum=0.000;DP=64;ExcessHet=3.0103;FS=2.217;MLEAC=1;MLEAF=0.500;MQ=44.00;MQRankSum=0.000;QD=5.73;ReadPosRankSum=1.794;SOR=0.738	GT:AD:DP:GQ:PL	0/1:42,22:64:99:395,0,973
3R	7474040	.	A	T	507.77	.	AC=1;AF=0.500;AN=2;BaseQRankSum=-0.655;ClippingRankSum=0.000;DP=75;ExcessHet=3.0103;FS=2.010;MLEAC=1;MLEAF=0.500;MQ=44.00;MQRankSum=0.000;QD=6.86;ReadPosRankSum=-0.427;SOR=0.832	GT:AD:DP:GQ:PL	0/1:47,27:74:99:536,0,1081
3R	7474331	.	A	G	477.77	.	AC=1;AF=0.500;AN=2;BaseQRankSum=0.414;ClippingRankSum=0.000;DP=72;ExcessHet=3.0103;FS=0.000;MLEAC=1;MLEAF=0.500;MQ=44.00;MQRankSum=0.000;QD=6.64;ReadPosRankSum=0.975;SOR=0.755	GT:AD:DP:GQ:PL	0/1:46,26:72:99:506,0,1074
3R	7474456	.	A	AC	620.73	.	AC=1;AF=0.500;AN=2;BaseQRankSum=1.529;ClippingRankSum=0.000;DP=65;ExcessHet=3.0103;FS=9.028;MLEAC=1;MLEAF=0.500;MQ=43.88;MQRankSum=-2.543;QD=9.70;ReadPosRankSum=1.033;SOR=0.926	GT:AD:DP:GQ:PL	0/1:39,25:64:99:658,0,955
3R	7474514	.	TA	T	915.73	.	AC=1;AF=0.500;AN=2;BaseQRankSum=-1.337;ClippingRankSum=0.000;DP=57;ExcessHet=3.0103;FS=0.000;MLEAC=1;MLEAF=0.500;MQ=43.79;MQRankSum=-2.845;QD=16.35;ReadPosRankSum=-0.272;SOR=0.591	GT:AD:DP:GQ:PL	0/1:31,25:56:99:953,0,1691
3R	7474519	.	A	AACTTG	915.73	.	AC=1;AF=0.500;AN=2;BaseQRankSum=-1.929;ClippingRankSum=0.000;DP=55;ExcessHet=3.0103;FS=1.055;MLEAC=1;MLEAF=0.500;MQ=43.79;MQRankSum=-2.756;QD=16.96;ReadPosRankSum=-1.162;SOR=0.473	GT:AD:DP:GQ:PL	0/1:29,25:54:99:953,0,1691
3R	7474522	.	A	AG	943.73	.	AC=1;AF=0.500;AN=2;BaseQRankSum=-0.946;ClippingRankSum=0.000;DP=54;ExcessHet=3.0103;FS=2.320;MLEAC=1;MLEAF=0.500;MQ=43.78;MQRankSum=-2.710;QD=17.81;ReadPosRankSum=-1.426;SOR=0.416	GT:AD:DP:GQ:PL	0/1:28,25:53:99:981,0,1587
3R	7474524	.	A	G	952.77	.	AC=1;AF=0.500;AN=2;BaseQRankSum=-2.786;ClippingRankSum=0.000;DP=54;ExcessHet=3.0103;FS=1.054;MLEAC=1;MLEAF=0.500;MQ=43.75;MQRankSum=-2.851;QD=17.98;ReadPosRankSum=-2.021;SOR=0.509	GT:AD:DP:GQ:PL	0/1:27,26:53:99:981,0,1587
3R	7475978	.	C	T	251.77	.	AC=1;AF=0.500;AN=2;BaseQRankSum=-0.555;ClippingRankSum=0.000;DP=45;ExcessHet=3.0103;FS=4.772;MLEAC=1;MLEAF=0.500;MQ=43.37;MQRankSum=-0.805;QD=5.59;ReadPosRankSum=0.077;SOR=1.702	GT:AD:DP:GQ:PL	0/1:30,15:45:99:280,0,703
3R	7476014	.	A	G	213.77	.	AC=1;AF=0.500;AN=2;BaseQRankSum=2.113;ClippingRankSum=0.000;DP=44;ExcessHet=3.0103;FS=0.000;MLEAC=1;MLEAF=0.500;MQ=43.70;MQRankSum=-0.087;QD=4.86;ReadPosRankSum=0.375;SOR=0.693	GT:AD:DP:GQ:PL	0/1:30,14:44:99:242,0,659
3R	7477110	.	T	C	878.77	.	AC=1;AF=0.500;AN=2;BaseQRankSum=-1.881;ClippingRankSum=0.000;DP=71;ExcessHet=3.0103;FS=6.764;MLEAC=1;MLEAF=0.500;MQ=43.79;MQRankSum=-1.869;QD=12.74;ReadPosRankSum=1.805;SOR=0.681	GT:AD:DP:GQ:PL	0/1:44,25:69:99:907,0,1970
3R	7477119	.	A	G	942.77	.	AC=1;AF=0.500;AN=2;BaseQRankSum=-1.025;ClippingRankSum=0.000;DP=72;ExcessHet=3.0103;FS=3.315;MLEAC=1;MLEAF=0.500;MQ=43.80;MQRankSum=-1.777;QD=13.47;ReadPosRankSum=-0.317;SOR=0.520	GT:AD:DP:GQ:PL	0/1:43,27:70:99:971,0,1941
3R	7477148	.	G	T	466.77	.	AC=1;AF=0.500;AN=2;BaseQRankSum=2.169;ClippingRankSum=0.000;DP=71;ExcessHet=3.0103;FS=0.954;MLEAC=1;MLEAF=0.500;MQ=43.79;MQRankSum=-1.847;QD=6.86;ReadPosRankSum=-0.392;SOR=0.888	GT:AD:DP:GQ:PL	0/1:43,25:68:99:495,0,980
3R	7477231	.	C	G	391.77	.	AC=1;AF=0.500;AN=2;BaseQRankSum=0.677;ClippingRankSum=0.000;DP=63;ExcessHet=3.0103;FS=9.651;MLEAC=1;MLEAF=0.500;MQ=43.91;MQRankSum=1.068;QD=6.22;ReadPosRankSum=-0.057;SOR=1.918	GT:AD:DP:GQ:PL	0/1:41,22:63:99:420,0,935
3R	7477290	.	A	T	236.77	.	AC=1;AF=0.500;AN=2;BaseQRankSum=-1.768;ClippingRankSum=0.000;DP=56;ExcessHet=3.0103;FS=2.499;MLEAC=1;MLEAF=0.500;MQ=43.90;MQRankSum=0.931;QD=4.23;ReadPosRankSum=2.059;SOR=1.112	GT:AD:DP:GQ:PL	0/1:40,16:56:99:265,0,947
3R	7477323	.	G	A	317.77	.	AC=1;AF=0.500;AN=2;BaseQRankSum=0.457;ClippingRankSum=0.000;DP=59;ExcessHet=3.0103;FS=2.391;MLEAC=1;MLEAF=0.500;MQ=43.90;MQRankSum=1.009;QD=5.39;ReadPosRankSum=-1.120;SOR=1.158	GT:AD:DP:GQ:PL	0/1:40,19:59:99:346,0,896
3R	7477367	.	C	G	312.77	.	AC=1;AF=0.500;AN=2;BaseQRankSum=0.471;ClippingRankSum=0.000;DP=51;ExcessHet=3.0103;FS=0.000;MLEAC=1;MLEAF=0.500;MQ=43.94;MQRankSum=0.780;QD=6.13;ReadPosRankSum=-1.259;SOR=0.610	GT:AD:DP:GQ:PL	0/1:33,18:51:99:341,0,721
3R	7478453	.	T	C	314.77	.	AC=1;AF=0.500;AN=2;BaseQRankSum=-2.346;ClippingRankSum=0.000;DP=62;ExcessHet=3.0103;FS=3.803;MLEAC=1;MLEAF=0.500;MQ=43.94;MQRankSum=-0.498;QD=5.16;ReadPosRankSum=1.293;SOR=1.218	GT:AD:DP:GQ:PL	0/1:41,20:61:99:343,0,932
3R	7478568	.	A	G	407.77	.	AC=1;AF=0.500;AN=2;BaseQRankSum=0.429;ClippingRankSum=0.000;DP=53;ExcessHet=3.0103;FS=3.910;MLEAC=1;MLEAF=0.500;MQ=43.96;MQRankSum=-1.149;QD=7.69;ReadPosRankSum=-1.219;SOR=0.976	GT:AD:DP:GQ:PL	0/1:31,22:53:99:436,0,662
3R	7478679	.	C	G	486.77	.	AC=1;AF=0.500;AN=2;BaseQRankSum=-0.250;ClippingRankSum=0.000;DP=59;ExcessHet=3.0103;FS=5.425;MLEAC=1;MLEAF=0.500;MQ=43.93;MQRankSum=1.248;QD=8.25;ReadPosRankSum=0.260;SOR=0.392	GT:AD:DP:GQ:PL	0/1:34,25:59:99:515,0,781
3R	7479957	.	C	A	172.77	.	AC=1;AF=0.500;AN=2;BaseQRankSum=0.739;ClippingRankSum=0.000;DP=61;ExcessHet=3.0103;FS=4.433;MLEAC=1;MLEAF=0.500;MQ=44.00;MQRankSum=0.000;QD=2.88;ReadPosRankSum=-0.118;SOR=1.251	GT:AD:DP:GQ:PL	0/1:46,14:60:99:201,0,1072
3R	7484616	.	G	T	918.77	.	AC=1;AF=0.500;AN=2;BaseQRankSum=1.832;ClippingRankSum=0.000;DP=58;ExcessHet=3.0103;FS=2.224;MLEAC=1;MLEAF=0.500;MQ=44.00;MQRankSum=0.000;QD=15.84;ReadPosRankSum=0.000;SOR=1.051	GT:AD:DP:GQ:PL	0/1:34,24:58:99:947,0,1898
3R	7484617	.	T	C	918.77	.	AC=1;AF=0.500;AN=2;BaseQRankSum=3.119;ClippingRankSum=0.000;DP=59;ExcessHet=3.0103;FS=2.236;MLEAC=1;MLEAF=0.500;MQ=44.00;MQRankSum=0.000;QD=15.57;ReadPosRankSum=-0.176;SOR=1.136	GT:AD:DP:GQ:PL	0/1:34,25:59:99:947,0,1898
3R	7484619	.	C	A	918.77	.	AC=1;AF=0.500;AN=2;BaseQRankSum=3.947;ClippingRankSum=0.000;DP=59;ExcessHet=3.0103;FS=2.236;MLEAC=1;MLEAF=0.500;MQ=44.00;MQRankSum=0.000;QD=15.57;ReadPosRankSum=0.061;SOR=1.136	GT:AD:DP:GQ:PL	0/1:34,25:59:99:947,0,1898
3R	7484620	.	G	T	918.77	.	AC=1;AF=0.500;AN=2;BaseQRankSum=1.610;ClippingRankSum=0.000;DP=59;ExcessHet=3.0103;FS=2.236;MLEAC=1;MLEAF=0.500;MQ=44.00;MQRankSum=0.000;QD=15.57;ReadPosRankSum=0.046;SOR=1.136	GT:AD:DP:GQ:PL	0/1:34,25:59:99:947,0,1898
3R	7485064	.	TA	T	206.73	.	AC=1;AF=0.500;AN=2;BaseQRankSum=-0.862;ClippingRankSum=0.000;DP=55;ExcessHet=3.0103;FS=8.282;MLEAC=1;MLEAF=0.500;MQ=42.99;MQRankSum=-3.421;QD=4.13;ReadPosRankSum=0.819;SOR=1.404	GT:AD:DP:GQ:PL	0/1:32,18:50:99:244,0,583
3R	7485163	.	G	GCCACCACCC	228.73	.	AC=1;AF=0.500;AN=2;BaseQRankSum=0.646;ClippingRankSum=0.000;DP=58;ExcessHet=3.0103;FS=31.027;MLEAC=1;MLEAF=0.500;MQ=43.18;MQRankSum=-5.977;QD=4.08;ReadPosRankSum=-3.817;SOR=3.227	GT:AD:DP:GQ:PL	0/1:46,10:56:99:266,0,18746
3R	7485164	.	TG	T	228.73	.	AC=1;AF=0.500;AN=2;BaseQRankSum=-1.742;ClippingRankSum=0.000;DP=54;ExcessHet=3.0103;FS=20.555;MLEAC=1;MLEAF=0.500;MQ=43.12;MQRankSum=-7.167;QD=4.32;ReadPosRankSum=-3.206;SOR=2.522	GT:AD:DP:GQ:PL	0/1:46,7:53:99:266,0,18746
3R	7485167	.	A	ATGACCTCCCTAACCTGGTTTTGACCTAGAAAGTCTTAGTTTT	111.73	.	AC=1;AF=0.500;AN=2;BaseQRankSum=-2.280;ClippingRankSum=0.000;DP=52;ExcessHet=3.0103;FS=19.567;MLEAC=1;MLEAF=0.500;MQ=43.09;MQRankSum=-7.025;QD=2.19;SOR=2.524	GT:AD:DP:GQ:PL	0/1:44,7:51:99:149,0,19055
3R	7485172	.	T	TTC	30.73	.	AC=1;AF=0.500;AN=2;BaseQRankSum=-0.591;ClippingRankSum=0.000;DP=53;ExcessHet=3.0103;FS=22.244;MLEAC=1;MLEAF=0.500;MQ=43.50;MQRankSum=-7.102;QD=0.59;ReadPosRankSum=-3.581;SOR=3.590	GT:AD:DP:GQ:PL	0/1:47,5:52:68:68,0,19025
3R	7485174	.	TG	T	30.73	.	AC=1;AF=0.500;AN=2;DP=48;ExcessHet=3.0103;FS=0.000;MLEAC=1;MLEAF=0.500;MQ=43.69;QD=0.65;SOR=0.211	GT:AD:DP:GQ:PL	0/1:47,0:47:68:68,0,19025
3R	7486061	.	C	CAAAAAAAAAAAAA	277.73	.	AC=1;AF=0.500;AN=2;BaseQRankSum=1.389;ClippingRankSum=0.000;DP=28;ExcessHet=3.0103;FS=0.000;MLEAC=1;MLEAF=0.500;MQ=42.94;MQRankSum=-0.864;QD=19.84;ReadPosRankSum=-1.952;SOR=0.905	GT:AD:DP:GQ:PL	0/1:9,5:14:99:315,0,352
3R	7486149	.	G	A	272.77	.	AC=1;AF=0.500;AN=2;BaseQRankSum=2.100;ClippingRankSum=0.000;DP=37;ExcessHet=3.0103;FS=0.000;MLEAC=1;MLEAF=0.500;MQ=43.74;MQRankSum=-1.481;QD=7.37;ReadPosRankSum=-0.701;SOR=0.507	GT:AD:DP:GQ:PL	0/1:27,10:37:99:301,0,1139
3R	7486159	.	TCATCCTGCC	T	299.73	.	AC=1;AF=0.500;AN=2;BaseQRankSum=0.066;ClippingRankSum=0.000;DP=40;ExcessHet=3.0103;FS=1.422;MLEAC=1;MLEAF=0.500;MQ=43.76;MQRankSum=-1.607;QD=7.49;ReadPosRankSum=-0.804;SOR=1.085	GT:AD:DP:GQ:PL	0/1:30,10:40:99:337,0,1230
3R	7486234	.	G	A	156.77	.	AC=1;AF=0.500;AN=2;BaseQRankSum=0.597;ClippingRankSum=0.000;DP=40;ExcessHet=3.0103;FS=5.432;MLEAC=1;MLEAF=0.500;MQ=43.78;MQRankSum=-1.527;QD=3.92;ReadPosRankSum=-1.335;SOR=1.782	GT:AD:DP:GQ:PL	0/1:29,11:40:99:185,0,670
3R	7486626	.	A	T	579.77	.	AC=1;AF=0.500;AN=2;BaseQRankSum=-0.650;ClippingRankSum=0.000;DP=65;ExcessHet=3.0103;FS=9.227;MLEAC=1;MLEAF=0.500;MQ=44.00;MQRankSum=0.000;QD=8.92;ReadPosRankSum=-0.278;SOR=1.859	GT:AD:DP:GQ:PL	0/1:36,29:65:99:608,0,795
3R	7486730	.	G	A	922.77	.	AC=1;AF=0.500;AN=2;BaseQRankSum=0.459;ClippingRankSum=0.000;DP=82;ExcessHet=3.0103;FS=0.000;MLEAC=1;MLEAF=0.500;MQ=43.64;MQRankSum=0.162;QD=11.25;ReadPosRankSum=-0.305;SOR=0.693	GT:AD:DP:GQ:PL	0/1:38,44:82:99:951,0,761
3R	7486805	.	T	A	1602.77	.	AC=1;AF=0.500;AN=2;BaseQRankSum=2.099;ClippingRankSum=0.000;DP=83;ExcessHet=3.0103;FS=0.000;MLEAC=1;MLEAF=0.500;MQ=43.65;MQRankSum=0.086;QD=19.31;ReadPosRankSum=-0.450;SOR=0.719	GT:AD:DP:GQ:PL	0/1:40,43:83:99:1631,0,1672
3R	7486810	.	A	C	1548.77	.	AC=1;AF=0.500;AN=2;BaseQRankSum=-0.317;ClippingRankSum=0.000;DP=78;ExcessHet=3.0103;FS=0.867;MLEAC=1;MLEAF=0.500;MQ=43.63;MQRankSum=0.065;QD=19.86;ReadPosRankSum=-0.081;SOR=0.895	GT:AD:DP:GQ:PL	0/1:38,40:78:99:1577,0,1678
3R	7487224	.	A	C	305.77	.	AC=1;AF=0.500;AN=2;BaseQRankSum=-1.882;ClippingRankSum=0.000;DP=57;ExcessHet=3.0103;FS=1.074;MLEAC=1;MLEAF=0.500;MQ=43.70;MQRankSum=-1.377;QD=5.36;ReadPosRankSum=1.277;SOR=0.507	GT:AD:DP:GQ:PL	0/1:38,19:57:99:334,0,908
3R	7487989	.	G	T	341.77	.	AC=1;AF=0.500;AN=2;BaseQRankSum=0.032;ClippingRankSum=0.000;DP=60;ExcessHet=3.0103;FS=5.545;MLEAC=1;MLEAF=0.500;MQ=43.88;MQRankSum=0.769;QD=5.70;ReadPosRankSum=-1.960;SOR=1.109	GT:AD:DP:GQ:PL	0/1:39,21:60:99:370,0,865
3R	7489161	.	G	T	334.77	.	AC=1;AF=0.500;AN=2;BaseQRankSum=-0.238;ClippingRankSum=0.000;DP=52;ExcessHet=3.0103;FS=6.203;MLEAC=1;MLEAF=0.500;MQ=43.85;MQRankSum=0.188;QD=6.44;ReadPosRankSum=-0.918;SOR=1.692	GT:AD:DP:GQ:PL	0/1:33,19:52:99:363,0,752
3R	7491091	.	GTT	G	708.73	.	AC=1;AF=0.500;AN=2;BaseQRankSum=-0.820;ClippingRankSum=0.000;DP=66;ExcessHet=3.0103;FS=1.000;MLEAC=1;MLEAF=0.500;MQ=43.96;MQRankSum=0.724;QD=10.90;ReadPosRankSum=-0.093;SOR=0.708	GT:AD:DP:GQ:PL	0/1:44,21:65:99:746,0,2241
3R	7491098	.	T	A	733.77	.	AC=1;AF=0.500;AN=2;BaseQRankSum=-0.373;ClippingRankSum=0.000;DP=67;ExcessHet=3.0103;FS=0.000;MLEAC=1;MLEAF=0.500;MQ=43.96;MQRankSum=0.731;QD=10.95;ReadPosRankSum=0.000;SOR=0.573	GT:AD:DP:GQ:PL	0/1:45,22:67:99:762,0,2285
3R	7491675	.	ACT	A	337.73	.	AC=1;AF=0.500;AN=2;BaseQRankSum=-1.469;ClippingRankSum=0.000;DP=52;ExcessHet=3.0103;FS=0.000;MLEAC=1;MLEAF=0.500;MQ=43.92;MQRankSum=-2.021;QD=6.89;ReadPosRankSum=0.672;SOR=0.871	GT:AD:DP:GQ:PL	0/1:33,16:49:99:375,0,964
3R	7493606	.	GTCTGATAAC	G	927.73	.	AC=1;AF=0.500;AN=2;BaseQRankSum=0.408;ClippingRankSum=0.000;DP=69;ExcessHet=3.0103;FS=18.865;MLEAC=1;MLEAF=0.500;MQ=43.90;MQRankSum=0.213;QD=13.64;ReadPosRankSum=1.557;SOR=1.255	GT:AD:DP:GQ:PL	0/1:42,26:68:99:965,0,4205
3R	7493793	.	G	A	495.77	.	AC=1;AF=0.500;AN=2;BaseQRankSum=-3.649;ClippingRankSum=0.000;DP=83;ExcessHet=3.0103;FS=0.924;MLEAC=1;MLEAF=0.500;MQ=44.00;MQRankSum=0.000;QD=6.05;ReadPosRankSum=1.520;SOR=0.892	GT:AD:DP:GQ:PL	0/1:53,29:82:99:524,0,1201
3R	7493865	.	A	T	593.77	.	AC=1;AF=0.500;AN=2;BaseQRankSum=4.786;ClippingRankSum=0.000;DP=74;ExcessHet=3.0103;FS=0.000;MLEAC=1;MLEAF=0.500;MQ=44.00;MQRankSum=0.000;QD=8.13;ReadPosRankSum=-1.155;SOR=0.804	GT:AD:DP:GQ:PL	0/1:43,30:73:99:622,0,910
3R	7493895	.	A	ATT	438.73	.	AC=1;AF=0.500;AN=2;BaseQRankSum=0.650;ClippingRankSum=0.000;DP=71;ExcessHet=3.0103;FS=0.000;MLEAC=1;MLEAF=0.500;MQ=43.97;MQRankSum=0.699;QD=6.96;ReadPosRankSum=0.981;SOR=0.648	GT:AD:DP:GQ:PL	0/1:41,22:63:99:476,0,1064
3R	7496696	.	T	TA	325.73	.	AC=1;AF=0.500;AN=2;BaseQRankSum=-2.181;ClippingRankSum=0.000;DP=50;ExcessHet=3.0103;FS=0.000;MLEAC=1;MLEAF=0.500;MQ=43.96;MQRankSum=0.698;QD=6.51;ReadPosRankSum=-0.562;SOR=0.781	GT:AD:DP:GQ:PL	0/1:35,15:50:99:363,0,960
3R	7496737	.	C	T	219.77	.	AC=1;AF=0.500;AN=2;BaseQRankSum=0.033;ClippingRankSum=0.000;DP=39;ExcessHet=3.0103;FS=0.000;MLEAC=1;MLEAF=0.500;MQ=44.00;MQRankSum=0.000;QD=5.64;ReadPosRankSum=-0.354;SOR=0.722	GT:AD:DP:GQ:PL	0/1:25,14:39:99:248,0,567
3R	7497022	.	G	A	206.77	.	AC=1;AF=0.500;AN=2;BaseQRankSum=2.322;ClippingRankSum=0.000;DP=47;ExcessHet=3.0103;FS=1.239;MLEAC=1;MLEAF=0.500;MQ=44.00;MQRankSum=0.000;QD=4.40;ReadPosRankSum=-0.030;SOR=0.446	GT:AD:DP:GQ:PL	0/1:33,14:47:99:235,0,735
3R	7497508	.	A	C	767.77	.	AC=1;AF=0.500;AN=2;BaseQRankSum=-1.100;ClippingRankSum=0.000;DP=60;ExcessHet=3.0103;FS=2.248;MLEAC=1;MLEAF=0.500;MQ=44.00;MQRankSum=0.000;QD=13.01;ReadPosRankSum=1.232;SOR=0.888	GT:AD:DP:GQ:PL	0/1:36,23:59:99:796,0,1737
3R	7497525	.	T	A	762.77	.	AC=1;AF=0.500;AN=2;BaseQRankSum=-1.232;ClippingRankSum=0.000;DP=59;ExcessHet=3.0103;FS=3.806;MLEAC=1;MLEAF=0.500;MQ=44.00;MQRankSum=0.000;QD=13.15;ReadPosRankSum=0.430;SOR=1.329	GT:AD:DP:GQ:PL	0/1:36,22:58:99:791,0,1718
3R	7498299	.	C	A	520.77	.	AC=1;AF=0.500;AN=2;BaseQRankSum=-1.303;ClippingRankSum=0.000;DP=80;ExcessHet=3.0103;FS=0.884;MLEAC=1;MLEAF=0.500;MQ=44.00;MQRankSum=0.000;QD=6.59;ReadPosRankSum=0.721;SOR=0.540	GT:AD:DP:GQ:PL	0/1:50,29:79:99:549,0,1136
3R	7498532	.	C	G	538.77	.	AC=1;AF=0.500;AN=2;BaseQRankSum=-0.807;ClippingRankSum=0.000;DP=76;ExcessHet=3.0103;FS=0.000;MLEAC=1;MLEAF=0.500;MQ=43.95;MQRankSum=1.214;QD=7.18;ReadPosRankSum=1.102;SOR=0.719	GT:AD:DP:GQ:PL	0/1:44,31:75:99:567,0,935
3R	7498747	.	C	A	398.77	.	AC=1;AF=0.500;AN=2;BaseQRankSum=2.717;ClippingRankSum=0.000;DP=46;ExcessHet=3.0103;FS=2.577;MLEAC=1;MLEAF=0.500;MQ=43.96;MQRankSum=0.921;QD=8.67;ReadPosRankSum=-0.292;SOR=0.694	GT:AD:DP:GQ:PL	0/1:26,20:46:99:427,0,566
3R	7498847	.	C	A	359.77	.	AC=1;AF=0.500;AN=2;BaseQRankSum=1.773;ClippingRankSum=0.000;DP=54;ExcessHet=3.0103;FS=1.105;MLEAC=1;MLEAF=0.500;MQ=44.00;MQRankSum=0.000;QD=6.66;ReadPosRankSum=0.812;SOR=0.941	GT:AD:DP:GQ:PL	0/1:34,20:54:99:388,0,740
3R	7498994	.	GC	G	412.73	.	AC=1;AF=0.500;AN=2;BaseQRankSum=-1.175;ClippingRankSum=0.000;DP=60;ExcessHet=3.0103;FS=1.059;MLEAC=1;MLEAF=0.500;MQ=44.00;MQRankSum=0.000;QD=7.00;ReadPosRankSum=0.072;SOR=0.939	GT:AD:DP:GQ:PL	0/1:39,20:59:99:450,0,957
3R	7499272	.	A	G	459.77	.	AC=1;AF=0.500;AN=2;BaseQRankSum=1.143;ClippingRankSum=0.000;DP=72;ExcessHet=3.0103;FS=3.322;MLEAC=1;MLEAF=0.500;MQ=44.00;MQRankSum=0.000;QD=6.39;ReadPosRankSum=0.242;SOR=0.661	GT:AD:DP:GQ:PL	0/1:46,26:72:99:488,0,1033
3R	7499373	.	C	T	644.77	.	AC=1;AF=0.500;AN=2;BaseQRankSum=0.581;ClippingRankSum=0.000;DP=71;ExcessHet=3.0103;FS=1.975;MLEAC=1;MLEAF=0.500;MQ=44.00;MQRankSum=0.000;QD=9.08;ReadPosRankSum=-0.151;SOR=0.921	GT:AD:DP:GQ:PL	0/1:39,32:71:99:673,0,848
3R	7499422	.	CA	C	1308.73	.	AC=1;AF=0.500;AN=2;BaseQRankSum=1.268;ClippingRankSum=0.000;DP=73;ExcessHet=3.0103;FS=1.926;MLEAC=1;MLEAF=0.500;MQ=44.00;MQRankSum=0.000;QD=17.93;ReadPosRankSum=-0.884;SOR=0.790	GT:AD:DP:GQ:PL	0/1:38,35:73:99:1346,0,1743
3R	7499430	.	C	G	1318.77	.	AC=1;AF=0.500;AN=2;BaseQRankSum=-0.786;ClippingRankSum=0.000;DP=75;ExcessHet=3.0103;FS=0.870;MLEAC=1;MLEAF=0.500;MQ=44.00;MQRankSum=0.000;QD=17.58;ReadPosRankSum=-0.509;SOR=0.762	GT:AD:DP:GQ:PL	0/1:39,36:75:99:1347,0,1796
3R	7499524	.	T	A	722.77	.	AC=1;AF=0.500;AN=2;BaseQRankSum=-0.456;ClippingRankSum=0.000;DP=75;ExcessHet=3.0103;FS=1.989;MLEAC=1;MLEAF=0.500;MQ=44.00;MQRankSum=0.000;QD=9.77;ReadPosRankSum=0.235;SOR=0.437	GT:AD:DP:GQ:PL	0/1:38,36:74:99:751,0,837
3R	7499666	.	T	A	842.77	.	AC=1;AF=0.500;AN=2;BaseQRankSum=0.308;ClippingRankSum=0.000;DP=50;ExcessHet=3.0103;FS=4.061;MLEAC=1;MLEAF=0.500;MQ=44.00;MQRankSum=0.000;QD=16.86;ReadPosRankSum=1.906;SOR=0.436	GT:AD:DP:GQ:PL	0/1:27,23:50:99:871,0,1295
3R	7499668	.	C	T	842.77	.	AC=1;AF=0.500;AN=2;BaseQRankSum=0.371;ClippingRankSum=0.000;DP=49;ExcessHet=3.0103;FS=5.868;MLEAC=1;MLEAF=0.500;MQ=44.00;MQRankSum=0.000;QD=17.20;ReadPosRankSum=1.059;SOR=0.571	GT:AD:DP:GQ:PL	0/1:27,22:49:99:871,0,1295
3R	7500491	.	T	TA	286.73	.	AC=1;AF=0.500;AN=2;BaseQRankSum=1.182;ClippingRankSum=0.000;DP=58;ExcessHet=3.0103;FS=1.155;MLEAC=1;MLEAF=0.500;MQ=43.77;MQRankSum=0.944;QD=5.62;ReadPosRankSum=0.104;SOR=0.434	GT:AD:DP:GQ:PL	0/1:29,22:51:99:324,0,408
3R	7500606	.	G	A	486.77	.	AC=1;AF=0.500;AN=2;BaseQRankSum=-0.530;ClippingRankSum=0.000;DP=66;ExcessHet=3.0103;FS=5.045;MLEAC=1;MLEAF=0.500;MQ=44.00;MQRankSum=0.000;QD=7.49;ReadPosRankSum=1.183;SOR=1.358	GT:AD:DP:GQ:PL	0/1:40,25:65:99:515,0,925
3R	7501386	.	C	T	306.77	.	AC=1;AF=0.500;AN=2;BaseQRankSum=-0.676;ClippingRankSum=0.000;DP=44;ExcessHet=3.0103;FS=1.192;MLEAC=1;MLEAF=0.500;MQ=44.00;MQRankSum=0.000;QD=6.97;ReadPosRankSum=0.203;SOR=0.479	GT:AD:DP:GQ:PL	0/1:27,17:44:99:335,0,628
3R	7501569	.	T	C	220.77	.	AC=1;AF=0.500;AN=2;BaseQRankSum=0.642;ClippingRankSum=0.000;DP=46;ExcessHet=3.0103;FS=0.000;MLEAC=1;MLEAF=0.500;MQ=43.89;MQRankSum=-0.584;QD=4.91;ReadPosRankSum=-2.339;SOR=0.634	GT:AD:DP:GQ:PL	0/1:31,14:45:99:249,0,676
3R	7501686	.	G	A	229.77	.	AC=1;AF=0.500;AN=2;BaseQRankSum=0.470;ClippingRankSum=0.000;DP=43;ExcessHet=3.0103;FS=0.000;MLEAC=1;MLEAF=0.500;MQ=43.89;MQRankSum=-0.533;QD=5.34;ReadPosRankSum=0.120;SOR=0.518	GT:AD:DP:GQ:PL	0/1:29,14:43:99:258,0,661
3R	7502196	.	G	C	253.77	.	AC=1;AF=0.500;AN=2;BaseQRankSum=-0.427;ClippingRankSum=0.000;DP=48;ExcessHet=3.0103;FS=6.551;MLEAC=1;MLEAF=0.500;MQ=44.00;MQRankSum=0.000;QD=5.29;ReadPosRankSum=-1.251;SOR=1.567	GT:AD:DP:GQ:PL	0/1:32,16:48:99:282,0,721
3R	7502862	.	A	G	461.77	.	AC=1;AF=0.500;AN=2;BaseQRankSum=-3.440;ClippingRankSum=0.000;DP=69;ExcessHet=3.0103;FS=2.085;MLEAC=1;MLEAF=0.500;MQ=44.00;MQRankSum=0.000;QD=6.69;ReadPosRankSum=-0.875;SOR=1.040	GT:AD:DP:GQ:PL	0/1:43,26:69:99:490,0,979
3R	7503621	.	G	T	416.77	.	AC=1;AF=0.500;AN=2;BaseQRankSum=1.579;ClippingRankSum=0.000;DP=44;ExcessHet=3.0103;FS=2.623;MLEAC=1;MLEAF=0.500;MQ=43.71;MQRankSum=-2.647;QD=9.69;ReadPosRankSum=-0.744;SOR=0.531	GT:AD:DP:GQ:PL	0/1:22,21:43:99:445,0,472
3R	7503676	.	A	C	350.77	.	AC=1;AF=0.500;AN=2;BaseQRankSum=-1.572;ClippingRankSum=0.000;DP=43;ExcessHet=3.0103;FS=0.000;MLEAC=1;MLEAF=0.500;MQ=43.66;MQRankSum=-2.851;QD=8.35;ReadPosRankSum=0.275;SOR=0.582	GT:AD:DP:GQ:PL	0/1:23,19:42:99:379,0,530
3R	7503705	.	A	G	308.77	.	AC=1;AF=0.500;AN=2;BaseQRankSum=-1.666;ClippingRankSum=0.000;DP=42;ExcessHet=3.0103;FS=1.209;MLEAC=1;MLEAF=0.500;MQ=43.70;MQRankSum=-3.144;QD=7.35;ReadPosRankSum=0.203;SOR=0.503	GT:AD:DP:GQ:PL	0/1:25,17:42:99:337,0,551
3R	7503891	.	G	GTAAGCCCAATGCTGGAAAATTACTTGTCTATTTAGACTGTCAGCCCCCTTCCCATAC	798.73	.	AC=1;AF=0.500;AN=2;BaseQRankSum=0.733;ClippingRankSum=0.000;DP=57;ExcessHet=3.0103;FS=1.196;MLEAC=1;MLEAF=0.500;MQ=43.71;MQRankSum=-4.364;QD=14.26;ReadPosRankSum=-4.914;SOR=0.456	GT:AD:DP:GQ:PL	0/1:42,14:56:99:836,0,14315
3R	7504403	.	C	T	399.77	.	AC=1;AF=0.500;AN=2;BaseQRankSum=-0.207;ClippingRankSum=0.000;DP=54;ExcessHet=3.0103;FS=7.785;MLEAC=1;MLEAF=0.500;MQ=43.93;MQRankSum=-1.695;QD=7.40;ReadPosRankSum=-1.036;SOR=0.852	GT:AD:DP:GQ:PL	0/1:32,22:54:99:428,0,712
3R	7504579	.	A	C	306.77	.	AC=1;AF=0.500;AN=2;BaseQRankSum=-0.280;ClippingRankSum=0.000;DP=56;ExcessHet=3.0103;FS=5.757;MLEAC=1;MLEAF=0.500;MQ=43.37;MQRankSum=-0.670;QD=5.48;ReadPosRankSum=0.052;SOR=0.961	GT:AD:DP:GQ:PL	0/1:36,20:56:99:335,0,786
3R	7504849	.	G	A	1015.77	.	AC=1;AF=0.500;AN=2;BaseQRankSum=1.345;ClippingRankSum=0.000;DP=64;ExcessHet=3.0103;FS=0.000;MLEAC=1;MLEAF=0.500;MQ=44.00;MQRankSum=0.000;QD=16.12;ReadPosRankSum=-1.447;SOR=0.737	GT:AD:DP:GQ:PL	0/1:18,45:63:99:1044,0,307
3R	7504946	.	A	G	279.77	.	AC=1;AF=0.500;AN=2;BaseQRankSum=0.785;ClippingRankSum=0.000;DP=58;ExcessHet=3.0103;FS=4.034;MLEAC=1;MLEAF=0.500;MQ=43.84;MQRankSum=0.984;QD=4.82;ReadPosRankSum=-1.579;SOR=1.076	GT:AD:DP:GQ:PL	0/1:40,18:58:99:308,0,897
3R	7505141	.	A	G	192.77	.	AC=1;AF=0.500;AN=2;BaseQRankSum=-1.948;ClippingRankSum=0.000;DP=54;ExcessHet=3.0103;FS=1.192;MLEAC=1;MLEAF=0.500;MQ=44.00;MQRankSum=0.000;QD=3.57;ReadPosRankSum=-0.188;SOR=0.976	GT:AD:DP:GQ:PL	0/1:40,14:54:99:221,0,962
3R	7505196	.	T	G	474.77	.	AC=1;AF=0.500;AN=2;BaseQRankSum=-1.546;ClippingRankSum=0.000;DP=53;ExcessHet=3.0103;FS=4.364;MLEAC=1;MLEAF=0.500;MQ=44.00;MQRankSum=0.000;QD=8.96;ReadPosRankSum=0.960;SOR=1.528	GT:AD:DP:GQ:PL	0/1:37,16:53:99:503,0,1458
3R	7505201	.	T	C	533.77	.	AC=1;AF=0.500;AN=2;BaseQRankSum=-0.927;ClippingRankSum=0.000;DP=53;ExcessHet=3.0103;FS=11.307;MLEAC=1;MLEAF=0.500;MQ=44.00;MQRankSum=0.000;QD=10.07;ReadPosRankSum=0.886;SOR=2.158	GT:AD:DP:GQ:PL	0/1:36,17:53:99:562,0,1459
3R	7505243	.	G	T	427.77	.	AC=1;AF=0.500;AN=2;BaseQRankSum=0.656;ClippingRankSum=0.000;DP=49;ExcessHet=3.0103;FS=17.144;MLEAC=1;MLEAF=0.500;MQ=44.00;MQRankSum=0.000;QD=8.73;ReadPosRankSum=-0.372;SOR=2.729	GT:AD:DP:GQ:PL	0/1:27,22:49:99:456,0,571
3R	7505318	.	T	G	1088.77	.	AC=1;AF=0.500;AN=2;BaseQRankSum=-0.455;ClippingRankSum=0.000;DP=60;ExcessHet=3.0103;FS=17.713;MLEAC=1;MLEAF=0.500;MQ=44.00;MQRankSum=0.000;QD=18.15;ReadPosRankSum=-0.562;SOR=2.537	GT:AD:DP:GQ:PL	0/1:31,29:60:99:1117,0,1214
3R	7505319	.	G	C	1088.77	.	AC=1;AF=0.500;AN=2;BaseQRankSum=1.721;ClippingRankSum=0.000;DP=60;ExcessHet=3.0103;FS=17.713;MLEAC=1;MLEAF=0.500;MQ=44.00;MQRankSum=0.000;QD=18.15;ReadPosRankSum=-0.547;SOR=2.537	GT:AD:DP:GQ:PL	0/1:31,29:60:99:1117,0,1214
3R	7505353	.	AG	A	229.73	.	AC=1;AF=0.500;AN=2;BaseQRankSum=-0.443;ClippingRankSum=0.000;DP=55;ExcessHet=3.0103;FS=2.511;MLEAC=1;MLEAF=0.500;MQ=44.00;MQRankSum=0.000;QD=4.25;ReadPosRankSum=1.997;SOR=1.201	GT:AD:DP:GQ:PL	0/1:33,21:54:99:267,0,855
3R	7505471	.	A	G	398.77	.	AC=1;AF=0.500;AN=2;BaseQRankSum=2.327;ClippingRankSum=0.000;DP=64;ExcessHet=3.0103;FS=5.373;MLEAC=1;MLEAF=0.500;MQ=43.73;MQRankSum=1.055;QD=6.23;ReadPosRankSum=-0.170;SOR=1.467	GT:AD:DP:GQ:PL	0/1:42,22:64:99:427,0,930
3R	7505552	.	AT	A	437.73	.	AC=1;AF=0.500;AN=2;BaseQRankSum=-0.222;ClippingRankSum=0.000;DP=64;ExcessHet=3.0103;FS=21.058;MLEAC=1;MLEAF=0.500;MQ=44.00;MQRankSum=0.000;QD=7.30;ReadPosRankSum=0.503;SOR=2.331	GT:AD:DP:GQ:PL	0/1:29,31:60:99:475,0,459
3R	7505639	.	A	T	546.77	.	AC=1;AF=0.500;AN=2;BaseQRankSum=-0.991;ClippingRankSum=0.000;DP=69;ExcessHet=3.0103;FS=0.918;MLEAC=1;MLEAF=0.500;MQ=44.00;MQRankSum=0.000;QD=7.92;ReadPosRankSum=0.500;SOR=0.675	GT:AD:DP:GQ:PL	0/1:40,29:69:99:575,0,924
3R	7506013	.	C	T	475.77	.	AC=1;AF=0.500;AN=2;BaseQRankSum=3.265;ClippingRankSum=0.000;DP=63;ExcessHet=3.0103;FS=2.155;MLEAC=1;MLEAF=0.500;MQ=44.00;MQRankSum=0.000;QD=7.55;ReadPosRankSum=0.169;SOR=0.868	GT:AD:DP:GQ:PL	0/1:38,25:63:99:504,0,798
3R	7506211	.	C	G	795.77	.	AC=1;AF=0.500;AN=2;BaseQRankSum=0.195;ClippingRankSum=0.000;DP=57;ExcessHet=3.0103;FS=2.305;MLEAC=1;MLEAF=0.500;MQ=43.83;MQRankSum=-1.436;QD=14.21;ReadPosRankSum=0.663;SOR=0.552	GT:AD:DP:GQ:PL	0/1:33,23:56:99:824,0,1653
3R	7506212	.	C	G	795.77	.	AC=1;AF=0.500;AN=2;BaseQRankSum=-0.090;ClippingRankSum=0.000;DP=57;ExcessHet=3.0103;FS=3.831;MLEAC=1;MLEAF=0.500;MQ=43.83;MQRankSum=-1.522;QD=14.21;ReadPosRankSum=1.174;SOR=0.645	GT:AD:DP:GQ:PL	0/1:34,22:56:99:824,0,1653
3R	7506433	.	A	G	249.77	.	AC=1;AF=0.500;AN=2;BaseQRankSum=1.481;ClippingRankSum=0.000;DP=54;ExcessHet=3.0103;FS=0.000;MLEAC=1;MLEAF=0.500;MQ=43.96;MQRankSum=-1.480;QD=4.71;ReadPosRankSum=1.073;SOR=0.675	GT:AD:DP:GQ:PL	0/1:37,16:53:99:278,0,826
3R	7506473	.	T	G	183.77	.	AC=1;AF=0.500;AN=2;BaseQRankSum=0.204;ClippingRankSum=0.000;DP=62;ExcessHet=3.0103;FS=1.206;MLEAC=1;MLEAF=0.500;MQ=44.00;MQRankSum=0.000;QD=3.17;ReadPosRankSum=-0.621;SOR=0.402	GT:AD:DP:GQ:PL	0/1:44,14:58:99:212,0,1055
3R	7506844	.	T	A	404.77	.	AC=1;AF=0.500;AN=2;BaseQRankSum=0.881;ClippingRankSum=0.000;DP=57;ExcessHet=3.0103;FS=9.999;MLEAC=1;MLEAF=0.500;MQ=44.00;MQRankSum=0.000;QD=7.10;ReadPosRankSum=-0.175;SOR=0.673	GT:AD:DP:GQ:PL	0/1:36,21:57:99:433,0,833
3R	7507053	.	G	C	352.77	.	AC=1;AF=0.500;AN=2;BaseQRankSum=-0.111;ClippingRankSum=0.000;DP=64;ExcessHet=3.0103;FS=2.266;MLEAC=1;MLEAF=0.500;MQ=43.95;MQRankSum=-1.398;QD=5.51;ReadPosRankSum=-0.198;SOR=0.545	GT:AD:DP:GQ:PL	0/1:43,21:64:99:381,0,970
3R	7507082	.	A	C	222.77	.	AC=1;AF=0.500;AN=2;BaseQRankSum=-0.170;ClippingRankSum=0.000;DP=65;ExcessHet=3.0103;FS=2.408;MLEAC=1;MLEAF=0.500;MQ=43.71;MQRankSum=1.336;QD=3.43;ReadPosRankSum=0.334;SOR=0.856	GT:AD:DP:GQ:PL	0/1:49,16:65:99:251,0,1139
3R	7507186	.	T	TAA	406.73	.	AC=1;AF=0.500;AN=2;BaseQRankSum=2.431;ClippingRankSum=0.000;DP=71;ExcessHet=3.0103;FS=10.056;MLEAC=1;MLEAF=0.500;MQ=43.54;MQRankSum=1.109;QD=5.89;ReadPosRankSum=0.594;SOR=1.227	GT:AD:DP:GQ:PL	0/1:52,17:69:99:444,0,1782
3R	7507563	.	A	C	518.77	.	AC=1;AF=0.500;AN=2;BaseQRankSum=0.674;ClippingRankSum=0.000;DP=58;ExcessHet=3.0103;FS=5.341;MLEAC=1;MLEAF=0.500;MQ=44.00;MQRankSum=0.000;QD=9.10;ReadPosRankSum=-0.300;SOR=0.842	GT:AD:DP:GQ:PL	0/1:31,26:57:99:547,0,682
3R	7507783	.	T	C	364.77	.	AC=1;AF=0.500;AN=2;BaseQRankSum=-1.877;ClippingRankSum=0.000;DP=54;ExcessHet=3.0103;FS=7.794;MLEAC=1;MLEAF=0.500;MQ=43.35;MQRankSum=1.661;QD=6.75;ReadPosRankSum=1.362;SOR=1.441	GT:AD:DP:GQ:PL	0/1:33,21:54:99:393,0,760
3R	7507811	.	T	C	309.77	.	AC=1;AF=0.500;AN=2;BaseQRankSum=-1.525;ClippingRankSum=0.000;DP=51;ExcessHet=3.0103;FS=6.004;MLEAC=1;MLEAF=0.500;MQ=43.96;MQRankSum=0.843;QD=6.07;ReadPosRankSum=-1.200;SOR=1.324	GT:AD:DP:GQ:PL	0/1:31,20:51:99:338,0,698
3R	7507875	.	A	G	302.77	.	AC=1;AF=0.500;AN=2;BaseQRankSum=1.266;ClippingRankSum=0.000;DP=50;ExcessHet=3.0103;FS=2.584;MLEAC=1;MLEAF=0.500;MQ=44.00;MQRankSum=0.000;QD=6.06;ReadPosRankSum=0.188;SOR=0.368	GT:AD:DP:GQ:PL	0/1:32,18:50:99:331,0,703
3R	7508357	.	T	G	470.77	.	AC=1;AF=0.500;AN=2;BaseQRankSum=-0.585;ClippingRankSum=0.000;DP=75;ExcessHet=3.0103;FS=3.202;MLEAC=1;MLEAF=0.500;MQ=43.65;MQRankSum=-1.935;QD=6.28;ReadPosRankSum=-2.104;SOR=0.696	GT:AD:DP:GQ:PL	0/1:49,26:75:99:499,0,1148
3R	7509006	.	T	A	268.77	.	AC=1;AF=0.500;AN=2;BaseQRankSum=-0.625;ClippingRankSum=0.000;DP=58;ExcessHet=3.0103;FS=1.116;MLEAC=1;MLEAF=0.500;MQ=44.00;MQRankSum=0.000;QD=4.63;ReadPosRankSum=-0.100;SOR=1.002	GT:AD:DP:GQ:PL	0/1:41,17:58:99:297,0,943
3R	7509318	.	T	G	344.77	.	AC=1;AF=0.500;AN=2;BaseQRankSum=-0.440;ClippingRankSum=0.000;DP=77;ExcessHet=3.0103;FS=0.000;MLEAC=1;MLEAF=0.500;MQ=43.92;MQRankSum=-1.443;QD=4.54;ReadPosRankSum=-0.681;SOR=0.669	GT:AD:DP:GQ:PL	0/1:54,22:76:99:373,0,1287
3R	7509648	.	C	T	420.77	.	AC=1;AF=0.500;AN=2;BaseQRankSum=2.748;ClippingRankSum=0.000;DP=60;ExcessHet=3.0103;FS=7.156;MLEAC=1;MLEAF=0.500;MQ=44.00;MQRankSum=0.000;QD=7.01;ReadPosRankSum=1.046;SOR=1.894	GT:AD:DP:GQ:PL	0/1:46,14:60:99:449,0,2131
3R	7509655	.	T	A	426.77	.	AC=1;AF=0.500;AN=2;BaseQRankSum=0.192;ClippingRankSum=0.000;DP=58;ExcessHet=3.0103;FS=5.120;MLEAC=1;MLEAF=0.500;MQ=44.00;MQRankSum=0.000;QD=7.36;ReadPosRankSum=0.215;SOR=1.686	GT:AD:DP:GQ:PL	0/1:44,14:58:99:455,0,2080
3R	7509697	.	T	C	165.77	.	AC=1;AF=0.500;AN=2;BaseQRankSum=-1.105;ClippingRankSum=0.000;DP=53;ExcessHet=3.0103;FS=1.361;MLEAC=1;MLEAF=0.500;MQ=44.00;MQRankSum=0.000;QD=3.13;ReadPosRankSum=-0.733;SOR=1.061	GT:AD:DP:GQ:PL	0/1:40,13:53:99:194,0,926
3R	7511068	.	G	T	222.77	.	AC=1;AF=0.500;AN=2;BaseQRankSum=-0.453;ClippingRankSum=0.000;DP=47;ExcessHet=3.0103;FS=0.000;MLEAC=1;MLEAF=0.500;MQ=43.81;MQRankSum=0.354;QD=4.74;ReadPosRankSum=-0.731;SOR=0.818	GT:AD:DP:GQ:PL	0/1:32,15:47:99:251,0,673
3R	7511508	.	A	T	482.77	.	AC=1;AF=0.500;AN=2;BaseQRankSum=1.263;ClippingRankSum=0.000;DP=59;ExcessHet=3.0103;FS=3.811;MLEAC=1;MLEAF=0.500;MQ=43.97;MQRankSum=-1.092;QD=8.18;ReadPosRankSum=0.348;SOR=0.317	GT:AD:DP:GQ:PL	0/1:33,26:59:99:511,0,701
3R	7512461	.	G	T	542.77	.	AC=1;AF=0.500;AN=2;BaseQRankSum=0.654;ClippingRankSum=0.000;DP=78;ExcessHet=3.0103;FS=3.137;MLEAC=1;MLEAF=0.500;MQ=44.00;MQRankSum=0.000;QD=6.96;ReadPosRankSum=-0.649;SOR=1.092	GT:AD:DP:GQ:PL	0/1:49,29:78:99:571,0,1137
3R	7512944	.	A	G	315.77	.	AC=1;AF=0.500;AN=2;BaseQRankSum=2.782;ClippingRankSum=0.000;DP=44;ExcessHet=3.0103;FS=6.479;MLEAC=1;MLEAF=0.500;MQ=43.91;MQRankSum=1.169;QD=7.18;ReadPosRankSum=0.758;SOR=0.413	GT:AD:DP:GQ:PL	0/1:27,17:44:99:344,0,594
3R	7513680	.	T	C	320.77	.	AC=1;AF=0.500;AN=2;BaseQRankSum=-0.684;ClippingRankSum=0.000;DP=49;ExcessHet=3.0103;FS=4.415;MLEAC=1;MLEAF=0.500;MQ=44.00;MQRankSum=0.000;QD=6.68;ReadPosRankSum=-1.247;SOR=0.242	GT:AD:DP:GQ:PL	0/1:30,18:48:99:349,0,653
3R	7513736	.	GT	G	77.73	.	AC=1;AF=0.500;AN=2;BaseQRankSum=1.590;ClippingRankSum=0.000;DP=50;ExcessHet=3.0103;FS=0.000;MLEAC=1;MLEAF=0.500;MQ=44.00;MQRankSum=0.000;QD=1.62;ReadPosRankSum=1.446;SOR=0.836	GT:AD:DP:GQ:PL	0/1:35,13:48:99:115,0,476
3R	7519441	.	T	C	412.77	.	AC=1;AF=0.500;AN=2;BaseQRankSum=-1.702;ClippingRankSum=0.000;DP=62;ExcessHet=3.0103;FS=7.764;MLEAC=1;MLEAF=0.500;MQ=44.00;MQRankSum=0.000;QD=6.66;ReadPosRankSum=0.036;SOR=1.797	GT:AD:DP:GQ:PL	0/1:39,23:62:99:441,0,877
3R	7519656	.	C	T	491.77	.	AC=1;AF=0.500;AN=2;BaseQRankSum=-0.126;ClippingRankSum=0.000;DP=62;ExcessHet=3.0103;FS=9.104;MLEAC=1;MLEAF=0.500;MQ=44.00;MQRankSum=0.000;QD=7.93;ReadPosRankSum=-0.942;SOR=0.750	GT:AD:DP:GQ:PL	0/1:36,26:62:99:520,0,793
3R	7521391	.	A	G	475.77	.	AC=1;AF=0.500;AN=2;BaseQRankSum=-2.832;ClippingRankSum=0.000;DP=61;ExcessHet=3.0103;FS=3.469;MLEAC=1;MLEAF=0.500;MQ=43.84;MQRankSum=0.311;QD=7.80;ReadPosRankSum=0.485;SOR=1.145	GT:AD:DP:GQ:PL	0/1:35,26:61:99:504,0,783
3R	7524900	.	C	G	184.77	.	AC=1;AF=0.500;AN=2;BaseQRankSum=3.173;ClippingRankSum=0.000;DP=40;ExcessHet=3.0103;FS=14.505;MLEAC=1;MLEAF=0.500;MQ=44.00;MQRankSum=0.000;QD=4.62;ReadPosRankSum=0.817;SOR=2.641	GT:AD:DP:GQ:PL	0/1:28,12:40:99:213,0,619
3R	7526581	.	G	C	213.77	.	AC=1;AF=0.500;AN=2;BaseQRankSum=0.667;ClippingRankSum=0.000;DP=68;ExcessHet=3.0103;FS=0.000;MLEAC=1;MLEAF=0.500;MQ=44.00;MQRankSum=0.000;QD=3.19;ReadPosRankSum=-0.881;SOR=0.651	GT:AD:DP:GQ:PL	0/1:51,16:67:99:242,0,1172
3R	7530052	.	A	C	909.77	.	AC=1;AF=0.500;AN=2;BaseQRankSum=-3.804;ClippingRankSum=0.000;DP=58;ExcessHet=3.0103;FS=1.019;MLEAC=1;MLEAF=0.500;MQ=43.97;MQRankSum=-1.114;QD=15.69;ReadPosRankSum=1.804;SOR=0.916	GT:AD:DP:GQ:PL	0/1:33,25:58:99:938,0,1400
3R	7530062	.	A	T	969.77	.	AC=1;AF=0.500;AN=2;BaseQRankSum=-0.420;ClippingRankSum=0.000;DP=56;ExcessHet=3.0103;FS=1.008;MLEAC=1;MLEAF=0.500;MQ=43.97;MQRankSum=-1.001;QD=17.32;ReadPosRankSum=-0.123;SOR=0.859	GT:AD:DP:GQ:PL	0/1:29,27:56:99:998,0,1276
3R	7530117	.	CT	C	262.73	.	AC=1;AF=0.500;AN=2;BaseQRankSum=0.739;ClippingRankSum=0.000;DP=58;ExcessHet=3.0103;FS=5.881;MLEAC=1;MLEAF=0.500;MQ=44.00;MQRankSum=0.000;QD=5.05;ReadPosRankSum=-1.885;SOR=1.086	GT:AD:DP:GQ:PL	0/1:31,21:52:99:300,0,529
3R	7533605	.	G	GTGCCTCTCTGA	885.73	.	AC=1;AF=0.500;AN=2;BaseQRankSum=-0.031;ClippingRankSum=0.000;DP=65;ExcessHet=3.0103;FS=3.648;MLEAC=1;MLEAF=0.500;MQ=43.63;MQRankSum=-3.848;QD=14.52;ReadPosRankSum=-2.181;SOR=0.352	GT:AD:DP:GQ:PL	0/1:38,23:61:99:923,0,1521
3R	7533646	.	C	T	781.77	.	AC=1;AF=0.500;AN=2;BaseQRankSum=-0.054;ClippingRankSum=0.000;DP=62;ExcessHet=3.0103;FS=1.017;MLEAC=1;MLEAF=0.500;MQ=43.65;MQRankSum=-3.895;QD=12.61;ReadPosRankSum=-0.576;SOR=0.463	GT:AD:DP:GQ:PL	0/1:39,23:62:99:810,0,1554
3R	7533655	.	GTC	G	723.73	.	AC=1;AF=0.500;AN=2;BaseQRankSum=1.235;ClippingRankSum=0.000;DP=60;ExcessHet=3.0103;FS=2.272;MLEAC=1;MLEAF=0.500;MQ=43.63;MQRankSum=-4.085;QD=12.06;ReadPosRankSum=0.396;SOR=0.589	GT:AD:DP:GQ:PL	0/1:39,21:60:99:761,0,1598
3R	7533659	.	ATT	A	729.73	.	AC=1;AF=0.500;AN=2;BaseQRankSum=0.043;ClippingRankSum=0.000;DP=59;ExcessHet=3.0103;FS=2.318;MLEAC=1;MLEAF=0.500;MQ=43.63;MQRankSum=-4.036;QD=12.37;ReadPosRankSum=1.556;SOR=0.552	GT:AD:DP:GQ:PL	0/1:38,21:59:99:767,0,1535
3R	7533663	.	A	ACT	732.73	.	AC=1;AF=0.500;AN=2;BaseQRankSum=-2.094;ClippingRankSum=0.000;DP=57;ExcessHet=3.0103;FS=1.071;MLEAC=1;MLEAF=0.500;MQ=43.61;MQRankSum=-4.090;QD=12.85;ReadPosRankSum=0.537;SOR=0.468	GT:AD:DP:GQ:PL	0/1:37,20:57:99:770,0,1493
3R	7533675	.	A	T	679.77	.	AC=1;AF=0.500;AN=2;BaseQRankSum=-2.359;ClippingRankSum=0.000;DP=48;ExcessHet=3.0103;FS=6.211;MLEAC=1;MLEAF=0.500;MQ=43.54;MQRankSum=-3.759;QD=14.16;ReadPosRankSum=0.221;SOR=0.778	GT:AD:DP:GQ:PL	0/1:29,19:48:99:708,0,1187
3R	7533699	.	C	T	566.77	.	AC=1;AF=0.500;AN=2;BaseQRankSum=-0.671;ClippingRankSum=0.000;DP=51;ExcessHet=3.0103;FS=8.414;MLEAC=1;MLEAF=0.500;MQ=43.87;MQRankSum=-2.368;QD=11.11;ReadPosRankSum=1.006;SOR=1.389	GT:AD:DP:GQ:PL	0/1:33,18:51:99:595,0,1176
3R	7533756	.	C	A	337.77	.	AC=1;AF=0.500;AN=2;BaseQRankSum=0.713;ClippingRankSum=0.000;DP=64;ExcessHet=3.0103;FS=3.642;MLEAC=1;MLEAF=0.500;MQ=43.88;MQRankSum=-0.787;QD=5.36;ReadPosRankSum=-0.274;SOR=1.099	GT:AD:DP:GQ:PL	0/1:43,20:63:99:366,0,996
3R	7533884	.	T	C	486.77	.	AC=1;AF=0.500;AN=2;BaseQRankSum=-2.052;ClippingRankSum=0.000;DP=72;ExcessHet=3.0103;FS=0.915;MLEAC=1;MLEAF=0.500;MQ=43.92;MQRankSum=-2.186;QD=6.76;ReadPosRankSum=-0.427;SOR=0.534	GT:AD:DP:GQ:PL	0/1:44,28:72:99:515,0,981
3R	7533969	.	T	G	872.77	.	AC=1;AF=0.500;AN=2;BaseQRankSum=-0.676;ClippingRankSum=0.000;DP=77;ExcessHet=3.0103;FS=0.000;MLEAC=1;MLEAF=0.500;MQ=43.90;MQRankSum=-2.844;QD=11.33;ReadPosRankSum=0.492;SOR=0.656	GT:AD:DP:GQ:PL	0/1:51,26:77:99:901,0,2119
3R	7533970	.	G	A	872.77	.	AC=1;AF=0.500;AN=2;BaseQRankSum=2.184;ClippingRankSum=0.000;DP=76;ExcessHet=3.0103;FS=0.000;MLEAC=1;MLEAF=0.500;MQ=43.90;MQRankSum=-2.761;QD=11.48;ReadPosRankSum=0.200;SOR=0.693	GT:AD:DP:GQ:PL	0/1:50,26:76:99:901,0,2070
3R	7534488	.	C	G	332.77	.	AC=1;AF=0.500;AN=2;BaseQRankSum=-2.086;ClippingRankSum=0.000;DP=51;ExcessHet=3.0103;FS=1.133;MLEAC=1;MLEAF=0.500;MQ=44.00;MQRankSum=0.000;QD=6.52;ReadPosRankSum=1.926;SOR=0.954	GT:AD:DP:GQ:PL	0/1:33,18:51:99:361,0,729
3R	7534883	.	A	G	315.77	.	AC=1;AF=0.500;AN=2;BaseQRankSum=-3.383;ClippingRankSum=0.000;DP=38;ExcessHet=3.0103;FS=0.000;MLEAC=1;MLEAF=0.500;MQ=43.95;MQRankSum=0.976;QD=8.53;ReadPosRankSum=0.405;SOR=0.839	GT:AD:DP:GQ:PL	0/1:20,17:37:99:344,0,460
3R	7537736	.	A	G	162.77	.	AC=1;AF=0.500;AN=2;BaseQRankSum=-0.572;ClippingRankSum=0.000;DP=30;ExcessHet=3.0103;FS=1.537;MLEAC=1;MLEAF=0.500;MQ=44.00;MQRankSum=0.000;QD=5.43;ReadPosRankSum=0.698;SOR=1.071	GT:AD:DP:GQ:PL	0/1:19,11:30:99:191,0,451
3R	7538414	.	T	A	216.77	.	AC=1;AF=0.500;AN=2;BaseQRankSum=-1.113;ClippingRankSum=0.000;DP=41;ExcessHet=3.0103;FS=0.000;MLEAC=1;MLEAF=0.500;MQ=44.00;MQRankSum=0.000;QD=5.29;ReadPosRankSum=0.397;SOR=0.738	GT:AD:DP:GQ:PL	0/1:27,14:41:99:245,0,641
3R	7541339	.	C	CT	403.73	.	AC=1;AF=0.500;AN=2;BaseQRankSum=-1.642;ClippingRankSum=0.000;DP=53;ExcessHet=3.0103;FS=0.000;MLEAC=1;MLEAF=0.500;MQ=43.89;MQRankSum=-1.490;QD=8.24;ReadPosRankSum=-0.311;SOR=0.648	GT:AD:DP:GQ:PL	0/1:26,23:49:99:441,0,501
3R	7544736	.	C	T	344.77	.	AC=1;AF=0.500;AN=2;BaseQRankSum=-1.718;ClippingRankSum=0.000;DP=56;ExcessHet=3.0103;FS=3.898;MLEAC=1;MLEAF=0.500;MQ=43.97;MQRankSum=-1.304;QD=6.16;ReadPosRankSum=0.197;SOR=0.677	GT:AD:DP:GQ:PL	0/1:36,20:56:99:373,0,826
3R	7545120	.	G	A	752.77	.	AC=1;AF=0.500;AN=2;BaseQRankSum=-0.334;ClippingRankSum=0.000;DP=62;ExcessHet=3.0103;FS=2.235;MLEAC=1;MLEAF=0.500;MQ=43.97;MQRankSum=-1.315;QD=12.14;ReadPosRankSum=-0.140;SOR=1.085	GT:AD:DP:GQ:PL	0/1:40,22:62:99:781,0,1968
3R	7545121	.	T	C	752.77	.	AC=1;AF=0.500;AN=2;BaseQRankSum=-2.197;ClippingRankSum=0.000;DP=60;ExcessHet=3.0103;FS=2.252;MLEAC=1;MLEAF=0.500;MQ=43.97;MQRankSum=-1.328;QD=12.55;ReadPosRankSum=-0.066;SOR=0.954	GT:AD:DP:GQ:PL	0/1:39,21:60:99:781,0,1968
3R	7545806	.	T	C	567.77	.	AC=1;AF=0.500;AN=2;BaseQRankSum=-2.313;ClippingRankSum=0.000;DP=61;ExcessHet=3.0103;FS=2.137;MLEAC=1;MLEAF=0.500;MQ=43.90;MQRankSum=-1.475;QD=9.31;ReadPosRankSum=0.846;SOR=0.443	GT:AD:DP:GQ:PL	0/1:32,29:61:99:596,0,684
3R	7545851	.	C	A	1120.77	.	AC=1;AF=0.500;AN=2;BaseQRankSum=1.349;ClippingRankSum=0.000;DP=65;ExcessHet=3.0103;FS=2.054;MLEAC=1;MLEAF=0.500;MQ=44.00;MQRankSum=0.000;QD=17.24;ReadPosRankSum=-0.918;SOR=0.458	GT:AD:DP:GQ:PL	0/1:35,30:65:99:1149,0,1530
3R	7545857	.	A	T	1055.77	.	AC=1;AF=0.500;AN=2;BaseQRankSum=0.250;ClippingRankSum=0.000;DP=62;ExcessHet=3.0103;FS=0.976;MLEAC=1;MLEAF=0.500;MQ=44.00;MQRankSum=0.000;QD=17.03;ReadPosRankSum=-1.106;SOR=0.495	GT:AD:DP:GQ:PL	0/1:33,29:62:99:1084,0,1505
3R	7545992	.	C	T	463.77	.	AC=1;AF=0.500;AN=2;BaseQRankSum=1.324;ClippingRankSum=0.000;DP=58;ExcessHet=3.0103;FS=0.000;MLEAC=1;MLEAF=0.500;MQ=43.95;MQRankSum=-1.137;QD=8.14;ReadPosRankSum=0.770;SOR=0.638	GT:AD:DP:GQ:PL	0/1:33,24:57:99:492,0,746
3R	7546013	.	G	A	380.77	.	AC=1;AF=0.500;AN=2;BaseQRankSum=2.129;ClippingRankSum=0.000;DP=60;ExcessHet=3.0103;FS=0.000;MLEAC=1;MLEAF=0.500;MQ=43.95;MQRankSum=-1.310;QD=6.45;ReadPosRankSum=1.723;SOR=0.784	GT:AD:DP:GQ:PL	0/1:38,21:59:99:409,0,843
3R	7546041	.	G	A	387.77	.	AC=1;AF=0.500;AN=2;BaseQRankSum=-0.772;ClippingRankSum=0.000;DP=60;ExcessHet=3.0103;FS=0.000;MLEAC=1;MLEAF=0.500;MQ=43.95;MQRankSum=-1.262;QD=6.57;ReadPosRankSum=-0.883;SOR=0.816	GT:AD:DP:GQ:PL	0/1:37,22:59:99:416,0,842
3R	7547152	.	A	T	359.77	.	AC=1;AF=0.500;AN=2;BaseQRankSum=-2.669;ClippingRankSum=0.000;DP=59;ExcessHet=3.0103;FS=3.769;MLEAC=1;MLEAF=0.500;MQ=44.00;MQRankSum=0.000;QD=6.20;ReadPosRankSum=-0.526;SOR=0.655	GT:AD:DP:GQ:PL	0/1:36,22:58:99:388,0,835
3R	7547182	.	T	A	317.77	.	AC=1;AF=0.500;AN=2;BaseQRankSum=-1.756;ClippingRankSum=0.000;DP=49;ExcessHet=3.0103;FS=11.012;MLEAC=1;MLEAF=0.500;MQ=44.00;MQRankSum=0.000;QD=6.49;ReadPosRankSum=0.015;SOR=1.354	GT:AD:DP:GQ:PL	0/1:31,18:49:99:346,0,720
3R	7549222	.	G	T	370.77	.	AC=1;AF=0.500;AN=2;BaseQRankSum=-0.119;ClippingRankSum=0.000;DP=45;ExcessHet=3.0103;FS=2.641;MLEAC=1;MLEAF=0.500;MQ=43.68;MQRankSum=1.312;QD=8.24;ReadPosRankSum=0.294;SOR=1.154	GT:AD:DP:GQ:PL	0/1:25,20:45:99:399,0,566
3R	7549307	.	G	T	301.77	.	AC=1;AF=0.500;AN=2;BaseQRankSum=1.476;ClippingRankSum=0.000;DP=46;ExcessHet=3.0103;FS=4.395;MLEAC=1;MLEAF=0.500;MQ=44.00;MQRankSum=0.000;QD=6.56;ReadPosRankSum=-0.874;SOR=1.340	GT:AD:DP:GQ:PL	0/1:29,17:46:99:330,0,674
3R	7552469	.	T	G	144.77	.	AC=1;AF=0.500;AN=2;BaseQRankSum=1.244;ClippingRankSum=0.000;DP=40;ExcessHet=3.0103;FS=5.634;MLEAC=1;MLEAF=0.500;MQ=42.71;MQRankSum=-1.527;QD=3.62;ReadPosRankSum=-1.491;SOR=0.462	GT:AD:DP:GQ:PL	0/1:29,11:40:99:173,0,627
3R	7552627	.	C	A	264.77	.	AC=1;AF=0.500;AN=2;BaseQRankSum=-0.594;ClippingRankSum=0.000;DP=23;ExcessHet=3.0103;FS=17.226;MLEAC=1;MLEAF=0.500;MQ=41.51;MQRankSum=-0.525;QD=11.51;ReadPosRankSum=-0.063;SOR=4.615	GT:AD:DP:GQ:PL	0/1:14,9:23:99:293,0,565
3R	7552653	.	G	A	287.77	.	AC=1;AF=0.500;AN=2;BaseQRankSum=1.587;ClippingRankSum=0.000;DP=24;ExcessHet=3.0103;FS=11.020;MLEAC=1;MLEAF=0.500;MQ=40.86;MQRankSum=-0.994;QD=11.99;ReadPosRankSum=-0.205;SOR=3.258	GT:AD:DP:GQ:PL	0/1:14,10:24:99:316,0,559
3R	7552766	.	T	G	191.77	.	AC=1;AF=0.500;AN=2;BaseQRankSum=1.007;ClippingRankSum=0.000;DP=40;ExcessHet=3.0103;FS=5.274;MLEAC=1;MLEAF=0.500;MQ=42.71;MQRankSum=-1.390;QD=4.79;ReadPosRankSum=-0.319;SOR=1.755	GT:AD:DP:GQ:PL	0/1:28,12:40:99:220,0,656
3R	7552819	.	G	T	153.77	.	AC=1;AF=0.500;AN=2;BaseQRankSum=2.011;ClippingRankSum=0.000;DP=44;ExcessHet=3.0103;FS=1.379;MLEAC=1;MLEAF=0.500;MQ=43.40;MQRankSum=-1.737;QD=3.49;ReadPosRankSum=0.467;SOR=1.189	GT:AD:DP:GQ:PL	0/1:33,11:44:99:182,0,781
3R	7553545	.	A	T	330.77	.	AC=1;AF=0.500;AN=2;BaseQRankSum=-0.462;ClippingRankSum=0.000;DP=59;ExcessHet=3.0103;FS=7.510;MLEAC=1;MLEAF=0.500;MQ=44.00;MQRankSum=0.000;QD=5.61;ReadPosRankSum=-0.106;SOR=0.573	GT:AD:DP:GQ:PL	0/1:39,20:59:99:359,0,897
3R	7553613	.	C	T	386.77	.	AC=1;AF=0.500;AN=2;BaseQRankSum=0.895;ClippingRankSum=0.000;DP=53;ExcessHet=3.0103;FS=1.275;MLEAC=1;MLEAF=0.500;MQ=44.00;MQRankSum=0.000;QD=7.30;ReadPosRankSum=0.410;SOR=0.402	GT:AD:DP:GQ:PL	0/1:32,21:53:99:415,0,647
3R	7553631	.	A	C	418.77	.	AC=1;AF=0.500;AN=2;BaseQRankSum=-0.503;ClippingRankSum=0.000;DP=55;ExcessHet=3.0103;FS=4.080;MLEAC=1;MLEAF=0.500;MQ=44.00;MQRankSum=0.000;QD=7.61;ReadPosRankSum=1.137;SOR=0.307	GT:AD:DP:GQ:PL	0/1:31,24:55:99:447,0,681
3R	7554484	.	T	G	356.77	.	AC=1;AF=0.500;AN=2;BaseQRankSum=0.973;ClippingRankSum=0.000;DP=60;ExcessHet=3.0103;FS=3.954;MLEAC=1;MLEAF=0.500;MQ=44.00;MQRankSum=0.000;QD=6.05;ReadPosRankSum=0.331;SOR=0.287	GT:AD:DP:GQ:PL	0/1:39,20:59:99:385,0,902
3R	7554853	.	A	AT	630.73	.	AC=1;AF=0.500;AN=2;BaseQRankSum=-0.138;ClippingRankSum=0.000;DP=64;ExcessHet=3.0103;FS=1.005;MLEAC=1;MLEAF=0.500;MQ=44.00;MQRankSum=0.000;QD=9.86;ReadPosRankSum=0.702;SOR=0.846	GT:AD:DP:GQ:PL	0/1:39,25:64:99:668,0,1155
3R	7555025	.	T	C	234.77	.	AC=1;AF=0.500;AN=2;BaseQRankSum=-0.274;ClippingRankSum=0.000;DP=42;ExcessHet=3.0103;FS=0.000;MLEAC=1;MLEAF=0.500;MQ=44.00;MQRankSum=0.000;QD=5.59;ReadPosRankSum=0.514;SOR=0.569	GT:AD:DP:GQ:PL	0/1:28,14:42:99:263,0,662
3R	7555528	.	G	GT	346.73	.	AC=1;AF=0.500;AN=2;BaseQRankSum=1.136;ClippingRankSum=0.000;DP=50;ExcessHet=3.0103;FS=2.555;MLEAC=1;MLEAF=0.500;MQ=43.96;MQRankSum=-1.092;QD=7.22;ReadPosRankSum=1.209;SOR=1.200	GT:AD:DP:GQ:PL	0/1:27,21:48:99:384,0,531
3R	7555688	.	C	T	317.77	.	AC=1;AF=0.500;AN=2;BaseQRankSum=2.593;ClippingRankSum=0.000;DP=56;ExcessHet=3.0103;FS=0.000;MLEAC=1;MLEAF=0.500;MQ=43.93;MQRankSum=1.050;QD=5.67;ReadPosRankSum=-0.538;SOR=0.693	GT:AD:DP:GQ:PL	0/1:37,19:56:99:346,0,899
3R	7555767	.	GT	G	239.73	.	AC=1;AF=0.500;AN=2;BaseQRankSum=-0.266;ClippingRankSum=0.000;DP=67;ExcessHet=3.0103;FS=1.046;MLEAC=1;MLEAF=0.500;MQ=43.61;MQRankSum=-1.816;QD=3.81;ReadPosRankSum=0.042;SOR=0.525	GT:AD:DP:GQ:PL	0/1:42,21:63:99:277,0,645
3R	7555874	.	C	G	289.77	.	AC=1;AF=0.500;AN=2;BaseQRankSum=0.429;ClippingRankSum=0.000;DP=54;ExcessHet=3.0103;FS=0.000;MLEAC=1;MLEAF=0.500;MQ=44.00;MQRankSum=0.000;QD=5.37;ReadPosRankSum=-0.426;SOR=0.801	GT:AD:DP:GQ:PL	0/1:35,19:54:99:318,0,743
3R	7555956	.	A	AT	171.73	.	AC=1;AF=0.500;AN=2;BaseQRankSum=-2.192;ClippingRankSum=0.000;DP=61;ExcessHet=3.0103;FS=3.962;MLEAC=1;MLEAF=0.500;MQ=44.00;MQRankSum=0.000;QD=2.96;ReadPosRankSum=1.118;SOR=0.321	GT:AD:DP:GQ:PL	0/1:40,18:58:99:209,0,651
3R	7556728	.	G	GGAC	578.73	.	AC=1;AF=0.500;AN=2;BaseQRankSum=1.596;ClippingRankSum=0.000;DP=57;ExcessHet=3.0103;FS=2.547;MLEAC=1;MLEAF=0.500;MQ=44.00;MQRankSum=0.000;QD=10.72;ReadPosRankSum=-0.661;SOR=0.541	GT:AD:DP:GQ:PL	0/1:37,17:54:99:616,0,1606
3R	7557076	.	A	C	232.77	.	AC=1;AF=0.500;AN=2;BaseQRankSum=-0.454;ClippingRankSum=0.000;DP=47;ExcessHet=3.0103;FS=12.496;MLEAC=1;MLEAF=0.500;MQ=43.84;MQRankSum=0.730;QD=4.95;ReadPosRankSum=1.173;SOR=2.429	GT:AD:DP:GQ:PL	0/1:32,15:47:99:261,0,747
3R	7557543	.	T	C	430.77	.	AC=1;AF=0.500;AN=2;BaseQRankSum=2.365;ClippingRankSum=0.000;DP=63;ExcessHet=3.0103;FS=7.008;MLEAC=1;MLEAF=0.500;MQ=43.97;MQRankSum=-1.208;QD=7.06;ReadPosRankSum=0.495;SOR=0.852	GT:AD:DP:GQ:PL	0/1:37,24:61:99:459,0,795
3R	7558390	.	T	G	530.77	.	AC=1;AF=0.500;AN=2;BaseQRankSum=-2.122;ClippingRankSum=0.000;DP=58;ExcessHet=3.0103;FS=2.244;MLEAC=1;MLEAF=0.500;MQ=42.85;MQRankSum=-1.466;QD=9.15;ReadPosRankSum=-0.220;SOR=0.395	GT:AD:DP:GQ:PL	0/1:31,27:58:99:559,0,712
3R	7558468	.	T	C	488.77	.	AC=1;AF=0.500;AN=2;BaseQRankSum=-1.625;ClippingRankSum=0.000;DP=59;ExcessHet=3.0103;FS=5.470;MLEAC=1;MLEAF=0.500;MQ=42.92;MQRankSum=-1.266;QD=8.28;ReadPosRankSum=-0.115;SOR=0.255	GT:AD:DP:GQ:PL	0/1:34,25:59:99:517,0,796
3R	7563716	.	G	A	393.77	.	AC=1;AF=0.500;AN=2;BaseQRankSum=-0.563;ClippingRankSum=0.000;DP=61;ExcessHet=3.0103;FS=9.438;MLEAC=1;MLEAF=0.500;MQ=44.00;MQRankSum=0.000;QD=6.46;ReadPosRankSum=-0.256;SOR=1.188	GT:AD:DP:GQ:PL	0/1:39,22:61:99:422,0,878
3R	7563771	.	TTTTA	T	627.73	.	AC=1;AF=0.500;AN=2;BaseQRankSum=-0.208;ClippingRankSum=0.000;DP=55;ExcessHet=3.0103;FS=2.389;MLEAC=1;MLEAF=0.500;MQ=44.00;MQRankSum=0.000;QD=11.62;ReadPosRankSum=-1.011;SOR=0.984	GT:AD:DP:GQ:PL	0/1:35,19:54:99:665,0,1727
3R	7563923	.	A	T	545.77	.	AC=1;AF=0.500;AN=2;BaseQRankSum=-0.792;ClippingRankSum=0.000;DP=66;ExcessHet=3.0103;FS=1.043;MLEAC=1;MLEAF=0.500;MQ=44.00;MQRankSum=0.000;QD=8.27;ReadPosRankSum=-0.962;SOR=0.481	GT:AD:DP:GQ:PL	0/1:39,27:66:99:574,0,895
3R	7565390	.	TCCAG	T	433.73	.	AC=1;AF=0.500;AN=2;BaseQRankSum=0.157;ClippingRankSum=0.000;DP=31;ExcessHet=3.0103;FS=0.000;MLEAC=1;MLEAF=0.500;MQ=43.50;MQRankSum=2.295;QD=18.86;ReadPosRankSum=0.308;SOR=0.551	GT:AD:DP:GQ:PL	0/1:11,12:23:99:471,0,483
3R	7567720	.	A	G	329.77	.	AC=1;AF=0.500;AN=2;BaseQRankSum=2.384;ClippingRankSum=0.000;DP=49;ExcessHet=3.0103;FS=14.230;MLEAC=1;MLEAF=0.500;MQ=43.84;MQRankSum=1.373;QD=6.73;ReadPosRankSum=1.269;SOR=1.769	GT:AD:DP:GQ:PL	0/1:31,18:49:99:358,0,702
3R	7567810	.	C	T	234.77	.	AC=1;AF=0.500;AN=2;BaseQRankSum=2.592;ClippingRankSum=0.000;DP=56;ExcessHet=3.0103;FS=0.000;MLEAC=1;MLEAF=0.500;MQ=43.70;MQRankSum=0.653;QD=4.27;ReadPosRankSum=-0.970;SOR=0.665	GT:AD:DP:GQ:PL	0/1:40,15:55:99:263,0,897
3R	7568039	.	G	T	424.77	.	AC=1;AF=0.500;AN=2;BaseQRankSum=-0.753;ClippingRankSum=0.000;DP=56;ExcessHet=3.0103;FS=1.052;MLEAC=1;MLEAF=0.500;MQ=43.97;MQRankSum=0.871;QD=7.59;ReadPosRankSum=1.628;SOR=0.954	GT:AD:DP:GQ:PL	0/1:33,23:56:99:453,0,712
3R	7568139	.	T	C	482.77	.	AC=1;AF=0.500;AN=2;BaseQRankSum=-1.988;ClippingRankSum=0.000;DP=60;ExcessHet=3.0103;FS=23.760;MLEAC=1;MLEAF=0.500;MQ=44.00;MQRankSum=0.000;QD=8.18;ReadPosRankSum=0.195;SOR=1.434	GT:AD:DP:GQ:PL	0/1:34,25:59:99:511,0,776
3R	7568182	.	T	G	489.77	.	AC=1;AF=0.500;AN=2;BaseQRankSum=1.919;ClippingRankSum=0.000;DP=63;ExcessHet=3.0103;FS=6.739;MLEAC=1;MLEAF=0.500;MQ=44.00;MQRankSum=0.000;QD=7.77;ReadPosRankSum=0.000;SOR=0.663	GT:AD:DP:GQ:PL	0/1:36,27:63:99:518,0,774
3R	7569600	.	G	GCGAAAGCTAAGCTAGTTTGAAATTGTTT	727.73	.	AC=1;AF=0.500;AN=2;BaseQRankSum=-0.150;ClippingRankSum=0.000;DP=42;ExcessHet=3.0103;FS=2.807;MLEAC=1;MLEAF=0.500;MQ=42.72;MQRankSum=-3.662;QD=17.75;ReadPosRankSum=-1.536;SOR=1.371	GT:AD:DP:GQ:PL	0/1:24,17:41:99:765,0,1482
3R	7571620	.	G	T	363.77	.	AC=1;AF=0.500;AN=2;BaseQRankSum=2.274;ClippingRankSum=0.000;DP=62;ExcessHet=3.0103;FS=7.531;MLEAC=1;MLEAF=0.500;MQ=43.97;MQRankSum=0.750;QD=5.87;ReadPosRankSum=1.139;SOR=0.714	GT:AD:DP:GQ:PL	0/1:41,21:62:99:392,0,869
3R	7571667	.	C	G	345.77	.	AC=1;AF=0.500;AN=2;BaseQRankSum=1.900;ClippingRankSum=0.000;DP=58;ExcessHet=3.0103;FS=0.000;MLEAC=1;MLEAF=0.500;MQ=43.97;MQRankSum=0.762;QD=5.96;ReadPosRankSum=-0.303;SOR=0.675	GT:AD:DP:GQ:PL	0/1:38,20:58:99:374,0,834
3R	7573698	.	T	G	494.77	.	AC=1;AF=0.500;AN=2;BaseQRankSum=0.011;ClippingRankSum=0.000;DP=48;ExcessHet=3.0103;FS=2.485;MLEAC=1;MLEAF=0.500;MQ=44.00;MQRankSum=0.000;QD=10.53;ReadPosRankSum=0.431;SOR=1.136	GT:AD:DP:GQ:PL	0/1:22,25:47:99:523,0,441
3R	7574738	.	C	CT	138.73	.	AC=1;AF=0.500;AN=2;BaseQRankSum=-0.396;ClippingRankSum=0.000;DP=37;ExcessHet=3.0103;FS=1.451;MLEAC=1;MLEAF=0.500;MQ=44.24;MQRankSum=1.356;QD=4.34;ReadPosRankSum=-0.526;SOR=0.905	GT:AD:DP:GQ:PL	0/1:20,12:32:99:176,0,285
3R	7578213	.	T	A	411.77	.	AC=1;AF=0.500;AN=2;BaseQRankSum=-3.479;ClippingRankSum=0.000;DP=61;ExcessHet=3.0103;FS=9.224;MLEAC=1;MLEAF=0.500;MQ=43.90;MQRankSum=-1.747;QD=6.75;ReadPosRankSum=-1.323;SOR=1.113	GT:AD:DP:GQ:PL	0/1:37,24:61:99:440,0,844
3R	7578361	.	T	G	267.77	.	AC=1;AF=0.500;AN=2;BaseQRankSum=0.272;ClippingRankSum=0.000;DP=58;ExcessHet=3.0103;FS=5.850;MLEAC=1;MLEAF=0.500;MQ=44.00;MQRankSum=0.000;QD=4.62;ReadPosRankSum=-1.687;SOR=0.879	GT:AD:DP:GQ:PL	0/1:41,17:58:99:296,0,948
3R	7579654	.	T	G	201.77	.	AC=1;AF=0.500;AN=2;BaseQRankSum=-0.037;ClippingRankSum=0.000;DP=46;ExcessHet=3.0103;FS=0.000;MLEAC=1;MLEAF=0.500;MQ=44.00;MQRankSum=0.000;QD=4.39;ReadPosRankSum=0.080;SOR=0.693	GT:AD:DP:GQ:PL	0/1:32,14:46:99:230,0,713
3R	7580048	.	C	T	195.77	.	AC=1;AF=0.500;AN=2;BaseQRankSum=0.838;ClippingRankSum=0.000;DP=50;ExcessHet=3.0103;FS=0.000;MLEAC=1;MLEAF=0.500;MQ=43.92;MQRankSum=0.638;QD=3.92;ReadPosRankSum=-1.190;SOR=0.852	GT:AD:DP:GQ:PL	0/1:37,13:50:99:224,0,872
3R	7580143	.	GGCA	G	522.73	.	AC=1;AF=0.500;AN=2;BaseQRankSum=-1.952;ClippingRankSum=0.000;DP=62;ExcessHet=3.0103;FS=6.114;MLEAC=1;MLEAF=0.500;MQ=43.22;MQRankSum=-1.298;QD=10.05;ReadPosRankSum=1.376;SOR=0.857	GT:AD:DP:GQ:PL	0/1:35,17:52:99:560,0,1287
3R	7580415	.	C	T	1082.77	.	AC=1;AF=0.500;AN=2;BaseQRankSum=-0.755;ClippingRankSum=0.000;DP=77;ExcessHet=3.0103;FS=6.119;MLEAC=1;MLEAF=0.500;MQ=43.95;MQRankSum=-1.763;QD=14.06;ReadPosRankSum=-0.038;SOR=1.030	GT:AD:DP:GQ:PL	0/1:47,30:77:99:1111,0,2221
3R	7580422	.	A	T	1130.77	.	AC=1;AF=0.500;AN=2;BaseQRankSum=-3.241;ClippingRankSum=0.000;DP=81;ExcessHet=3.0103;FS=7.397;MLEAC=1;MLEAF=0.500;MQ=43.95;MQRankSum=-1.743;QD=13.96;ReadPosRankSum=0.620;SOR=1.224	GT:AD:DP:GQ:PL	0/1:49,32:81:99:1159,0,2269
3R	7580789	.	C	G	240.77	.	AC=1;AF=0.500;AN=2;BaseQRankSum=0.301;ClippingRankSum=0.000;DP=29;ExcessHet=3.0103;FS=5.649;MLEAC=1;MLEAF=0.500;MQ=44.00;MQRankSum=0.000;QD=8.30;ReadPosRankSum=0.300;SOR=0.976	GT:AD:DP:GQ:PL	0/1:16,13:29:99:269,0,345
3R	7581061	.	C	T	554.77	.	AC=1;AF=0.500;AN=2;BaseQRankSum=-0.210;ClippingRankSum=0.000;DP=54;ExcessHet=3.0103;FS=9.951;MLEAC=1;MLEAF=0.500;MQ=43.96;MQRankSum=0.000;QD=10.47;ReadPosRankSum=0.895;SOR=1.170	GT:AD:DP:GQ:PL	0/1:23,30:53:99:583,0,477
3R	7582270	.	T	C	567.77	.	AC=1;AF=0.500;AN=2;BaseQRankSum=-2.901;ClippingRankSum=0.000;DP=56;ExcessHet=3.0103;FS=5.930;MLEAC=1;MLEAF=0.500;MQ=43.93;MQRankSum=-2.134;QD=10.14;ReadPosRankSum=1.383;SOR=0.872	GT:AD:DP:GQ:PL	0/1:39,17:56:99:596,0,2525
3R	7582292	.	C	T	615.77	.	AC=1;AF=0.500;AN=2;BaseQRankSum=0.732;ClippingRankSum=0.000;DP=54;ExcessHet=3.0103;FS=4.124;MLEAC=1;MLEAF=0.500;MQ=43.93;MQRankSum=-1.991;QD=11.40;ReadPosRankSum=1.452;SOR=1.067	GT:AD:DP:GQ:PL	0/1:36,18:54:99:644,0,2612
3R	7582297	.	G	A	624.77	.	AC=1;AF=0.500;AN=2;BaseQRankSum=-0.661;ClippingRankSum=0.000;DP=52;ExcessHet=3.0103;FS=4.070;MLEAC=1;MLEAF=0.500;MQ=43.92;MQRankSum=-1.934;QD=12.01;ReadPosRankSum=1.085;SOR=1.115	GT:AD:DP:GQ:PL	0/1:34,18:52:99:653,0,2466
3R	7582603	.	ACTGACTCGTGGCACGTGTGTGGACCTCGGG	A	643.73	.	AC=1;AF=0.500;AN=2;BaseQRankSum=-0.195;ClippingRankSum=0.000;DP=59;ExcessHet=3.0103;FS=0.000;MLEAC=1;MLEAF=0.500;MQ=43.55;MQRankSum=-3.652;QD=11.10;ReadPosRankSum=0.172;SOR=0.741	GT:AD:DP:GQ:PL	0/1:39,19:58:99:681,0,10533
3R	7588873	.	A	ATGACTCGG	762.73	.	AC=1;AF=0.500;AN=2;BaseQRankSum=-0.673;ClippingRankSum=0.000;DP=65;ExcessHet=3.0103;FS=0.000;MLEAC=1;MLEAF=0.500;MQ=43.94;MQRankSum=1.068;QD=12.11;ReadPosRankSum=0.981;SOR=0.783	GT:AD:DP:GQ:PL	0/1:41,22:63:99:800,0,1998
3R	7590036	.	GC	G	205.73	.	AC=1;AF=0.500;AN=2;BaseQRankSum=1.378;ClippingRankSum=0.000;DP=47;ExcessHet=3.0103;FS=2.893;MLEAC=1;MLEAF=0.500;MQ=44.00;MQRankSum=0.000;QD=4.57;ReadPosRankSum=0.322;SOR=1.112	GT:AD:DP:GQ:PL	0/1:32,13:45:99:243,0,758
3R	7590626	.	T	C	720.77	.	AC=1;AF=0.500;AN=2;BaseQRankSum=-1.172;ClippingRankSum=0.000;DP=57;ExcessHet=3.0103;FS=3.804;MLEAC=1;MLEAF=0.500;MQ=43.97;MQRankSum=0.800;QD=12.65;ReadPosRankSum=-1.272;SOR=0.340	GT:AD:DP:GQ:PL	0/1:36,21:57:99:749,0,2669
3R	7590630	.	C	T	702.77	.	AC=1;AF=0.500;AN=2;BaseQRankSum=-1.894;ClippingRankSum=0.000;DP=56;ExcessHet=3.0103;FS=2.401;MLEAC=1;MLEAF=0.500;MQ=43.97;MQRankSum=0.783;QD=12.55;ReadPosRankSum=-0.708;SOR=0.399	GT:AD:DP:GQ:PL	0/1:36,20:56:99:731,0,2672
3R	7590636	.	C	T	775.77	.	AC=1;AF=0.500;AN=2;BaseQRankSum=-0.177;ClippingRankSum=0.000;DP=56;ExcessHet=3.0103;FS=1.071;MLEAC=1;MLEAF=0.500;MQ=43.97;MQRankSum=0.841;QD=13.85;ReadPosRankSum=-1.406;SOR=0.448	GT:AD:DP:GQ:PL	0/1:34,22:56:99:804,0,2556
3R	7594294	.	A	T	442.77	.	AC=1;AF=0.500;AN=2;BaseQRankSum=1.718;ClippingRankSum=0.000;DP=59;ExcessHet=3.0103;FS=9.665;MLEAC=1;MLEAF=0.500;MQ=43.95;MQRankSum=0.863;QD=7.50;ReadPosRankSum=-0.867;SOR=0.465	GT:AD:DP:GQ:PL	0/1:35,24:59:99:471,0,762
3R	7594502	.	C	A	193.77	.	AC=1;AF=0.500;AN=2;BaseQRankSum=1.020;ClippingRankSum=0.000;DP=66;ExcessHet=3.0103;FS=0.000;MLEAC=1;MLEAF=0.500;MQ=43.97;MQRankSum=-1.789;QD=2.98;ReadPosRankSum=0.639;SOR=0.657	GT:AD:DP:GQ:PL	0/1:50,15:65:99:222,0,1142
3R	7594555	.	C	A	122.77	.	AC=1;AF=0.500;AN=2;BaseQRankSum=0.970;ClippingRankSum=0.000;DP=60;ExcessHet=3.0103;FS=4.569;MLEAC=1;MLEAF=0.500;MQ=43.93;MQRankSum=-2.823;QD=2.05;ReadPosRankSum=-2.070;SOR=1.445	GT:AD:DP:GQ:PL	0/1:48,12:60:99:151,0,1142
3R	7594588	.	G	GAGCCGACAAAAAT	381.73	.	AC=1;AF=0.500;AN=2;BaseQRankSum=0.093;ClippingRankSum=0.000;DP=53;ExcessHet=3.0103;FS=3.004;MLEAC=1;MLEAF=0.500;MQ=43.93;MQRankSum=-2.757;QD=7.20;ReadPosRankSum=-0.110;SOR=1.222	GT:AD:DP:GQ:PL	0/1:42,11:53:99:419,0,2002
3R	7594591	.	G	A	348.77	.	AC=1;AF=0.500;AN=2;BaseQRankSum=2.280;ClippingRankSum=0.000;DP=54;ExcessHet=3.0103;FS=0.000;MLEAC=1;MLEAF=0.500;MQ=43.93;MQRankSum=-2.639;QD=6.46;ReadPosRankSum=-0.062;SOR=0.606	GT:AD:DP:GQ:PL	0/1:42,12:54:99:377,0,2004
3R	7596978	.	A	C	53.77	.	AC=1;AF=0.500;AN=2;BaseQRankSum=0.377;ClippingRankSum=0.000;DP=21;ExcessHet=3.0103;FS=0.000;MLEAC=1;MLEAF=0.500;MQ=43.23;MQRankSum=0.717;QD=2.83;ReadPosRankSum=-0.567;SOR=0.495	GT:AD:DP:GQ:PL	0/1:14,5:19:82:82,0,309
3R	7598984	.	A	G	444.77	.	AC=1;AF=0.500;AN=2;BaseQRankSum=-2.266;ClippingRankSum=0.000;DP=53;ExcessHet=3.0103;FS=2.320;MLEAC=1;MLEAF=0.500;MQ=43.96;MQRankSum=-1.104;QD=8.39;ReadPosRankSum=-0.595;SOR=0.576	GT:AD:DP:GQ:PL	0/1:30,23:53:99:473,0,682
3R	7599010	.	A	T	411.77	.	AC=1;AF=0.500;AN=2;BaseQRankSum=-1.361;ClippingRankSum=0.000;DP=52;ExcessHet=3.0103;FS=2.391;MLEAC=1;MLEAF=0.500;MQ=43.96;MQRankSum=-1.084;QD=7.92;ReadPosRankSum=0.000;SOR=0.528	GT:AD:DP:GQ:PL	0/1:29,23:52:99:440,0,635
3R	7601273	.	C	G	142.77	.	AC=1;AF=0.500;AN=2;BaseQRankSum=0.545;ClippingRankSum=0.000;DP=43;ExcessHet=3.0103;FS=5.084;MLEAC=1;MLEAF=0.500;MQ=44.00;MQRankSum=0.000;QD=3.32;ReadPosRankSum=-0.853;SOR=1.158	GT:AD:DP:GQ:PL	0/1:32,11:43:99:171,0,736
3R	7601703	.	C	T	434.77	.	AC=1;AF=0.500;AN=2;BaseQRankSum=1.189;ClippingRankSum=0.000;DP=51;ExcessHet=3.0103;FS=0.000;MLEAC=1;MLEAF=0.500;MQ=44.00;MQRankSum=0.000;QD=8.52;ReadPosRankSum=-0.528;SOR=0.643	GT:AD:DP:GQ:PL	0/1:37,14:51:99:463,0,1891
3R	7601710	.	T	G	482.77	.	AC=1;AF=0.500;AN=2;BaseQRankSum=0.796;ClippingRankSum=0.000;DP=56;ExcessHet=3.0103;FS=0.000;MLEAC=1;MLEAF=0.500;MQ=44.00;MQRankSum=0.000;QD=8.62;ReadPosRankSum=-1.061;SOR=0.602	GT:AD:DP:GQ:PL	0/1:40,16:56:99:511,0,1909
3R	7602008	.	G	T	477.77	.	AC=1;AF=0.500;AN=2;BaseQRankSum=0.334;ClippingRankSum=0.000;DP=55;ExcessHet=3.0103;FS=9.734;MLEAC=1;MLEAF=0.500;MQ=44.00;MQRankSum=0.000;QD=8.85;ReadPosRankSum=0.373;SOR=1.429	GT:AD:DP:GQ:PL	0/1:30,24:54:99:506,0,644
3R	7602089	.	T	A	464.77	.	AC=1;AF=0.500;AN=2;BaseQRankSum=-1.326;ClippingRankSum=0.000;DP=50;ExcessHet=3.0103;FS=2.434;MLEAC=1;MLEAF=0.500;MQ=44.00;MQRankSum=0.000;QD=9.49;ReadPosRankSum=-0.840;SOR=0.387	GT:AD:DP:GQ:PL	0/1:25,24:49:99:493,0,537
3R	7602657	.	C	T	525.77	.	AC=1;AF=0.500;AN=2;BaseQRankSum=3.147;ClippingRankSum=0.000;DP=76;ExcessHet=3.0103;FS=6.218;MLEAC=1;MLEAF=0.500;MQ=43.97;MQRankSum=0.770;QD=6.92;ReadPosRankSum=-0.743;SOR=0.696	GT:AD:DP:GQ:PL	0/1:49,27:76:99:554,0,1121
3R	7602893	.	C	T	507.77	.	AC=1;AF=0.500;AN=2;BaseQRankSum=-5.097;ClippingRankSum=0.000;DP=62;ExcessHet=3.0103;FS=0.975;MLEAC=1;MLEAF=0.500;MQ=44.00;MQRankSum=0.000;QD=8.32;ReadPosRankSum=1.752;SOR=0.788	GT:AD:DP:GQ:PL	0/1:33,28:61:99:536,0,751
3R	7602945	.	G	T	609.77	.	AC=1;AF=0.500;AN=2;BaseQRankSum=0.563;ClippingRankSum=0.000;DP=57;ExcessHet=3.0103;FS=7.247;MLEAC=1;MLEAF=0.500;MQ=44.00;MQRankSum=0.000;QD=10.70;ReadPosRankSum=-0.702;SOR=0.969	GT:AD:DP:GQ:PL	0/1:27,30:57:99:638,0,578
3R	7607307	.	C	T	1451.77	.	AC=2;AF=1.00;AN=2;DP=55;ExcessHet=3.0103;FS=0.000;MLEAC=2;MLEAF=1.00;MQ=44.00;QD=26.40;SOR=0.970	GT:AD:DP:GQ:PL	1/1:0,55:55:99:1480,165,0
3R	7607866	.	T	C	1525.77	.	AC=2;AF=1.00;AN=2;DP=59;ExcessHet=3.0103;FS=0.000;MLEAC=2;MLEAF=1.00;MQ=44.00;QD=26.31;SOR=0.762	GT:AD:DP:GQ:PL	1/1:0,58:58:99:1554,174,0
3R	7610256	.	C	T	828.77	.	AC=1;AF=0.500;AN=2;BaseQRankSum=0.949;ClippingRankSum=0.000;DP=66;ExcessHet=3.0103;FS=0.000;MLEAC=1;MLEAF=0.500;MQ=43.97;MQRankSum=-1.319;QD=12.75;ReadPosRankSum=-1.619;SOR=0.596	GT:AD:DP:GQ:PL	0/1:42,23:65:99:857,0,2026
3R	7610259	.	A	C	831.77	.	AC=1;AF=0.500;AN=2;BaseQRankSum=-0.215;ClippingRankSum=0.000;DP=68;ExcessHet=3.0103;FS=0.000;MLEAC=1;MLEAF=0.500;MQ=43.76;MQRankSum=-2.261;QD=12.41;ReadPosRankSum=-2.267;SOR=0.591	GT:AD:DP:GQ:PL	0/1:42,25:67:99:860,0,2005
3R	7610715	.	T	G	331.77	.	AC=1;AF=0.500;AN=2;BaseQRankSum=-1.177;ClippingRankSum=0.000;DP=52;ExcessHet=3.0103;FS=0.000;MLEAC=1;MLEAF=0.500;MQ=43.78;MQRankSum=1.609;QD=6.51;ReadPosRankSum=0.394;SOR=0.671	GT:AD:DP:GQ:PL	0/1:32,19:51:99:360,0,743
3R	7611904	.	G	C	135.77	.	AC=1;AF=0.500;AN=2;BaseQRankSum=1.193;ClippingRankSum=0.000;DP=53;ExcessHet=3.0103;FS=1.367;MLEAC=1;MLEAF=0.500;MQ=43.93;MQRankSum=0.773;QD=2.61;ReadPosRankSum=0.055;SOR=0.391	GT:AD:DP:GQ:PL	0/1:41,11:52:99:164,0,965
3R	7612148	.	C	T	204.77	.	AC=1;AF=0.500;AN=2;BaseQRankSum=2.758;ClippingRankSum=0.000;DP=44;ExcessHet=3.0103;FS=2.926;MLEAC=1;MLEAF=0.500;MQ=44.00;MQRankSum=0.000;QD=4.65;ReadPosRankSum=-0.542;SOR=1.080	GT:AD:DP:GQ:PL	0/1:31,13:44:99:233,0,698
3R	7612367	.	T	C	295.77	.	AC=1;AF=0.500;AN=2;BaseQRankSum=0.865;ClippingRankSum=0.000;DP=52;ExcessHet=3.0103;FS=2.533;MLEAC=1;MLEAF=0.500;MQ=44.00;MQRankSum=0.000;QD=5.69;ReadPosRankSum=-0.171;SOR=1.139	GT:AD:DP:GQ:PL	0/1:35,17:52:99:324,0,797
3R	7613523	.	TG	T	546.73	.	AC=1;AF=0.500;AN=2;BaseQRankSum=1.223;ClippingRankSum=0.000;DP=61;ExcessHet=3.0103;FS=5.686;MLEAC=1;MLEAF=0.500;MQ=44.00;MQRankSum=0.000;QD=9.11;ReadPosRankSum=-0.952;SOR=1.589	GT:AD:DP:GQ:PL	0/1:36,24:60:99:584,0,952
3R	7614260	.	T	C	329.77	.	AC=1;AF=0.500;AN=2;BaseQRankSum=-0.346;ClippingRankSum=0.000;DP=50;ExcessHet=3.0103;FS=2.571;MLEAC=1;MLEAF=0.500;MQ=43.96;MQRankSum=-1.184;QD=6.60;ReadPosRankSum=-0.916;SOR=0.333	GT:AD:DP:GQ:PL	0/1:30,20:50:99:358,0,666
3R	7616988	.	C	A	180.77	.	AC=1;AF=0.500;AN=2;BaseQRankSum=2.152;ClippingRankSum=0.000;DP=36;ExcessHet=3.0103;FS=3.576;MLEAC=1;MLEAF=0.500;MQ=44.00;MQRankSum=0.000;QD=5.02;ReadPosRankSum=1.133;SOR=1.578	GT:AD:DP:GQ:PL	0/1:25,11:36:99:209,0,598
3R	7617300	.	G	GA	247.73	.	AC=1;AF=0.500;AN=2;BaseQRankSum=-0.966;ClippingRankSum=0.000;DP=62;ExcessHet=3.0103;FS=0.000;MLEAC=1;MLEAF=0.500;MQ=43.97;MQRankSum=0.772;QD=4.35;ReadPosRankSum=0.100;SOR=0.722	GT:AD:DP:GQ:PL	0/1:37,20:57:99:285,0,639
3R	7617336	.	A	AT	518.73	.	AC=1;AF=0.500;AN=2;BaseQRankSum=0.000;ClippingRankSum=0.000;DP=53;ExcessHet=3.0103;FS=0.000;MLEAC=1;MLEAF=0.500;MQ=43.96;MQRankSum=0.699;QD=9.79;ReadPosRankSum=-0.426;SOR=0.765	GT:AD:DP:GQ:PL	0/1:37,16:53:99:556,0,1623
3R	7617340	.	G	A	524.77	.	AC=1;AF=0.500;AN=2;BaseQRankSum=0.897;ClippingRankSum=0.000;DP=54;ExcessHet=3.0103;FS=0.000;MLEAC=1;MLEAF=0.500;MQ=43.96;MQRankSum=0.689;QD=9.72;ReadPosRankSum=-0.474;SOR=0.824	GT:AD:DP:GQ:PL	0/1:38,16:54:99:553,0,1656
3R	7617357	.	T	C	280.77	.	AC=1;AF=0.500;AN=2;BaseQRankSum=-0.758;ClippingRankSum=0.000;DP=56;ExcessHet=3.0103;FS=1.098;MLEAC=1;MLEAF=0.500;MQ=43.93;MQRankSum=-0.518;QD=5.01;ReadPosRankSum=-1.769;SOR=0.919	GT:AD:DP:GQ:PL	0/1:38,18:56:99:309,0,890
3R	7617566	.	T	G	336.77	.	AC=1;AF=0.500;AN=2;BaseQRankSum=-0.935;ClippingRankSum=0.000;DP=62;ExcessHet=3.0103;FS=7.176;MLEAC=1;MLEAF=0.500;MQ=43.79;MQRankSum=-1.315;QD=5.43;ReadPosRankSum=1.346;SOR=1.609	GT:AD:DP:GQ:PL	0/1:40,22:62:99:365,0,901
3R	7617609	.	A	T	429.77	.	AC=1;AF=0.500;AN=2;BaseQRankSum=3.419;ClippingRankSum=0.000;DP=51;ExcessHet=3.0103;FS=2.471;MLEAC=1;MLEAF=0.500;MQ=43.74;MQRankSum=-1.109;QD=8.43;ReadPosRankSum=-1.494;SOR=1.127	GT:AD:DP:GQ:PL	0/1:29,22:51:99:458,0,552
3R	7617638	.	G	T	781.77	.	AC=1;AF=0.500;AN=2;BaseQRankSum=1.955;ClippingRankSum=0.000;DP=58;ExcessHet=3.0103;FS=1.054;MLEAC=1;MLEAF=0.500;MQ=44.00;MQRankSum=0.000;QD=13.48;ReadPosRankSum=-1.042;SOR=0.470	GT:AD:DP:GQ:PL	0/1:35,23:58:99:810,0,1310
3R	7617653	.	GT	G	898.73	.	AC=1;AF=0.500;AN=2;BaseQRankSum=0.274;ClippingRankSum=0.000;DP=60;ExcessHet=3.0103;FS=3.817;MLEAC=1;MLEAF=0.500;MQ=44.00;MQRankSum=0.000;QD=14.98;ReadPosRankSum=-1.046;SOR=0.296	GT:AD:DP:GQ:PL	0/1:35,25:60:99:936,0,1324
3R	7617676	.	C	T	846.77	.	AC=1;AF=0.500;AN=2;BaseQRankSum=1.587;ClippingRankSum=0.000;DP=62;ExcessHet=3.0103;FS=0.990;MLEAC=1;MLEAF=0.500;MQ=44.00;MQRankSum=0.000;QD=13.66;ReadPosRankSum=0.596;SOR=0.639	GT:AD:DP:GQ:PL	0/1:37,25:62:99:875,0,1382
3R	7617721	.	A	C	689.77	.	AC=1;AF=0.500;AN=2;BaseQRankSum=0.043;ClippingRankSum=0.000;DP=71;ExcessHet=3.0103;FS=0.000;MLEAC=1;MLEAF=0.500;MQ=44.00;MQRankSum=0.000;QD=9.72;ReadPosRankSum=-0.433;SOR=0.752	GT:AD:DP:GQ:PL	0/1:38,33:71:99:718,0,838
3R	7617842	.	A	G	465.77	.	AC=1;AF=0.500;AN=2;BaseQRankSum=2.567;ClippingRankSum=0.000;DP=71;ExcessHet=3.0103;FS=0.000;MLEAC=1;MLEAF=0.500;MQ=44.00;MQRankSum=0.000;QD=6.65;ReadPosRankSum=0.710;SOR=0.771	GT:AD:DP:GQ:PL	0/1:45,25:70:99:494,0,1024
3R	7618575	.	T	C	182.77	.	AC=1;AF=0.500;AN=2;BaseQRankSum=-2.555;ClippingRankSum=0.000;DP=45;ExcessHet=3.0103;FS=12.414;MLEAC=1;MLEAF=0.500;MQ=43.65;MQRankSum=-3.368;QD=4.06;ReadPosRankSum=-2.087;SOR=1.661	GT:AD:DP:GQ:PL	0/1:31,14:45:99:211,0,743
3R	7618590	.	C	CAGAGAAATGTCTGTACACCAACGGAAAAACA	396.73	.	AC=1;AF=0.500;AN=2;BaseQRankSum=-2.969;ClippingRankSum=0.000;DP=47;ExcessHet=3.0103;FS=21.858;MLEAC=1;MLEAF=0.500;MQ=43.67;MQRankSum=-3.869;QD=8.62;ReadPosRankSum=-2.892;SOR=2.622	GT:AD:DP:GQ:PL	0/1:34,12:46:99:434,0,2217
3R	7618594	.	G	GCATCT	332.73	.	AC=1;AF=0.500;AN=2;BaseQRankSum=-1.109;ClippingRankSum=0.000;DP=46;ExcessHet=3.0103;FS=8.776;MLEAC=1;MLEAF=0.500;MQ=43.70;MQRankSum=-4.191;QD=7.23;ReadPosRankSum=-1.510;SOR=1.217	GT:AD:DP:GQ:PL	0/1:37,9:46:99:370,0,2216
3R	7621421	.	C	T	1834.77	.	AC=2;AF=1.00;AN=2;DP=68;ExcessHet=3.0103;FS=0.000;MLEAC=2;MLEAF=1.00;MQ=44.00;QD=26.98;SOR=0.814	GT:AD:DP:GQ:PL	1/1:0,68:68:99:1863,204,0
3R	7621768	.	A	G	142.77	.	AC=1;AF=0.500;AN=2;BaseQRankSum=-0.732;ClippingRankSum=0.000;DP=53;ExcessHet=3.0103;FS=9.250;MLEAC=1;MLEAF=0.500;MQ=43.96;MQRankSum=-1.710;QD=2.69;ReadPosRankSum=0.377;SOR=1.518	GT:AD:DP:GQ:PL	0/1:40,13:53:99:171,0,945
3R	7621969	.	T	A	286.77	.	AC=1;AF=0.500;AN=2;BaseQRankSum=-1.142;ClippingRankSum=0.000;DP=44;ExcessHet=3.0103;FS=1.236;MLEAC=1;MLEAF=0.500;MQ=44.00;MQRankSum=0.000;QD=6.67;ReadPosRankSum=1.647;SOR=0.914	GT:AD:DP:GQ:PL	0/1:27,16:43:99:315,0,663
3R	7622211	.	G	C	212.77	.	AC=1;AF=0.500;AN=2;BaseQRankSum=-0.676;ClippingRankSum=0.000;DP=55;ExcessHet=3.0103;FS=0.000;MLEAC=1;MLEAF=0.500;MQ=43.96;MQRankSum=0.653;QD=3.87;ReadPosRankSum=-0.593;SOR=0.573	GT:AD:DP:GQ:PL	0/1:40,15:55:99:241,0,927
3R	7622398	.	A	T	179.77	.	AC=1;AF=0.500;AN=2;BaseQRankSum=0.421;ClippingRankSum=0.000;DP=32;ExcessHet=3.0103;FS=3.261;MLEAC=1;MLEAF=0.500;MQ=43.28;MQRankSum=-1.659;QD=5.62;ReadPosRankSum=0.087;SOR=1.224	GT:AD:DP:GQ:PL	0/1:21,11:32:99:208,0,482
3R	7622624	.	C	CTG	99.73	.	AC=1;AF=0.500;AN=2;BaseQRankSum=-0.438;ClippingRankSum=0.000;DP=33;ExcessHet=3.0103;FS=11.974;MLEAC=1;MLEAF=0.500;MQ=43.25;MQRankSum=1.300;QD=4.53;ReadPosRankSum=0.673;SOR=2.530	GT:AD:DP:GQ:PL	0/1:15,7:22:99:137,0,351
3R	7623339	.	A	G	292.77	.	AC=1;AF=0.500;AN=2;BaseQRankSum=-1.941;ClippingRankSum=0.000;DP=63;ExcessHet=3.0103;FS=2.340;MLEAC=1;MLEAF=0.500;MQ=43.81;MQRankSum=-3.873;QD=4.65;ReadPosRankSum=0.225;SOR=0.405	GT:AD:DP:GQ:PL	0/1:44,19:63:99:321,0,1048
3R	7623402	.	C	CTT	579.73	.	AC=1;AF=0.500;AN=2;BaseQRankSum=0.758;ClippingRankSum=0.000;DP=64;ExcessHet=3.0103;FS=13.245;MLEAC=1;MLEAF=0.500;MQ=43.71;MQRankSum=-5.269;QD=9.20;ReadPosRankSum=-1.859;SOR=0.741	GT:AD:DP:GQ:PL	0/1:46,17:63:99:617,0,2525
3R	7623405	.	A	ACGATTGACCAACCACGTAATT	663.73	.	AC=1;AF=0.500;AN=2;BaseQRankSum=1.384;ClippingRankSum=0.000;DP=65;ExcessHet=3.0103;FS=10.643;MLEAC=1;MLEAF=0.500;MQ=43.71;MQRankSum=-5.115;QD=10.37;ReadPosRankSum=-2.323;SOR=0.531	GT:AD:DP:GQ:PL	0/1:46,18:64:99:701,0,2519
3R	7623956	.	T	G	286.77	.	AC=1;AF=0.500;AN=2;BaseQRankSum=0.477;ClippingRankSum=0.000;DP=54;ExcessHet=3.0103;FS=1.134;MLEAC=1;MLEAF=0.500;MQ=43.71;MQRankSum=0.256;QD=5.31;ReadPosRankSum=-0.011;SOR=0.996	GT:AD:DP:GQ:PL	0/1:37,17:54:99:315,0,886
3R	7626234	.	C	T	172.77	.	AC=1;AF=0.500;AN=2;BaseQRankSum=-0.308;ClippingRankSum=0.000;DP=49;ExcessHet=3.0103;FS=0.000;MLEAC=1;MLEAF=0.500;MQ=44.00;MQRankSum=0.000;QD=3.53;ReadPosRankSum=0.690;SOR=0.722	GT:AD:DP:GQ:PL	0/1:36,13:49:99:201,0,877
3R	7627428	.	A	T	165.77	.	AC=1;AF=0.500;AN=2;BaseQRankSum=0.241;ClippingRankSum=0.000;DP=40;ExcessHet=3.0103;FS=10.843;MLEAC=1;MLEAF=0.500;MQ=43.95;MQRankSum=0.684;QD=4.25;ReadPosRankSum=-0.325;SOR=1.706	GT:AD:DP:GQ:PL	0/1:28,11:39:99:194,0,705
3R	7628913	.	T	TTAGAAATAAGCTGTTATGATGGTTTCTA	1182.73	.	AC=1;AF=0.500;AN=2;BaseQRankSum=-0.738;ClippingRankSum=0.000;DP=62;ExcessHet=3.0103;FS=3.616;MLEAC=1;MLEAF=0.500;MQ=43.40;MQRankSum=-5.228;QD=19.71;ReadPosRankSum=-1.637;SOR=0.340	GT:AD:DP:GQ:PL	0/1:34,26:60:99:1220,0,1878
3R	7629043	.	T	A	252.77	.	AC=1;AF=0.500;AN=2;BaseQRankSum=-1.189;ClippingRankSum=0.000;DP=65;ExcessHet=3.0103;FS=9.933;MLEAC=1;MLEAF=0.500;MQ=43.83;MQRankSum=-3.714;QD=3.89;ReadPosRankSum=-0.572;SOR=1.389	GT:AD:DP:GQ:PL	0/1:47,18:65:99:281,0,1125
3R	7629100	.	A	G	246.77	.	AC=1;AF=0.500;AN=2;BaseQRankSum=1.846;ClippingRankSum=0.000;DP=53;ExcessHet=3.0103;FS=4.297;MLEAC=1;MLEAF=0.500;MQ=43.63;MQRankSum=-4.807;QD=4.66;ReadPosRankSum=-1.986;SOR=0.997	GT:AD:DP:GQ:PL	0/1:38,15:53:99:275,0,854
3R	7629156	.	A	ACTTCTGC	569.73	.	AC=1;AF=0.500;AN=2;BaseQRankSum=-0.672;ClippingRankSum=0.000;DP=53;ExcessHet=3.0103;FS=2.533;MLEAC=1;MLEAF=0.500;MQ=43.54;MQRankSum=-4.957;QD=10.96;ReadPosRankSum=1.083;SOR=1.139	GT:AD:DP:GQ:PL	0/1:35,17:52:99:607,0,1598
3R	7629305	.	TACTCCTTC	T	395.73	.	AC=1;AF=0.500;AN=2;BaseQRankSum=-0.332;ClippingRankSum=0.000;DP=49;ExcessHet=3.0103;FS=10.028;MLEAC=1;MLEAF=0.500;MQ=44.00;MQRankSum=0.000;QD=8.99;ReadPosRankSum=-0.278;SOR=1.487	GT:AD:DP:GQ:PL	0/1:31,13:44:99:433,0,1597
3R	7630156	.	C	T	535.77	.	AC=1;AF=0.500;AN=2;BaseQRankSum=1.080;ClippingRankSum=0.000;DP=48;ExcessHet=3.0103;FS=1.169;MLEAC=1;MLEAF=0.500;MQ=44.00;MQRankSum=0.000;QD=11.16;ReadPosRankSum=-0.461;SOR=1.022	GT:AD:DP:GQ:PL	0/1:23,25:48:99:564,0,504
3R	7631034	.	G	A	462.77	.	AC=1;AF=0.500;AN=2;BaseQRankSum=0.681;ClippingRankSum=0.000;DP=51;ExcessHet=3.0103;FS=1.051;MLEAC=1;MLEAF=0.500;MQ=43.71;MQRankSum=-1.001;QD=9.26;ReadPosRankSum=-1.387;SOR=0.859	GT:AD:DP:GQ:PL	0/1:26,24:50:99:491,0,543
3R	7635503	.	A	T	314.77	.	AC=1;AF=0.500;AN=2;BaseQRankSum=0.234;ClippingRankSum=0.000;DP=52;ExcessHet=3.0103;FS=0.000;MLEAC=1;MLEAF=0.500;MQ=43.78;MQRankSum=0.097;QD=6.17;ReadPosRankSum=-2.705;SOR=0.818	GT:AD:DP:GQ:PL	0/1:33,18:51:99:343,0,745
3R	7635655	.	A	G	470.77	.	AC=1;AF=0.500;AN=2;BaseQRankSum=0.761;ClippingRankSum=0.000;DP=62;ExcessHet=3.0103;FS=2.177;MLEAC=1;MLEAF=0.500;MQ=44.00;MQRankSum=0.000;QD=7.59;ReadPosRankSum=-0.233;SOR=1.068	GT:AD:DP:GQ:PL	0/1:37,25:62:99:499,0,815
3R	7635736	.	G	A	502.77	.	AC=1;AF=0.500;AN=2;BaseQRankSum=0.128;ClippingRankSum=0.000;DP=70;ExcessHet=3.0103;FS=0.000;MLEAC=1;MLEAF=0.500;MQ=44.00;MQRankSum=0.000;QD=7.18;ReadPosRankSum=0.307;SOR=0.687	GT:AD:DP:GQ:PL	0/1:43,27:70:99:531,0,969
3R	7635825	.	A	G	368.77	.	AC=1;AF=0.500;AN=2;BaseQRankSum=-0.351;ClippingRankSum=0.000;DP=74;ExcessHet=3.0103;FS=6.766;MLEAC=1;MLEAF=0.500;MQ=43.92;MQRankSum=0.977;QD=4.98;ReadPosRankSum=-0.744;SOR=1.043	GT:AD:DP:GQ:PL	0/1:51,23:74:99:397,0,1178
3R	7635903	.	T	A	319.77	.	AC=1;AF=0.500;AN=2;BaseQRankSum=3.389;ClippingRankSum=0.000;DP=52;ExcessHet=3.0103;FS=1.127;MLEAC=1;MLEAF=0.500;MQ=43.80;MQRankSum=-0.462;QD=6.15;ReadPosRankSum=0.146;SOR=0.874	GT:AD:DP:GQ:PL	0/1:34,18:52:99:348,0,729
3R	7635926	.	T	C	238.77	.	AC=1;AF=0.500;AN=2;BaseQRankSum=-1.070;ClippingRankSum=0.000;DP=51;ExcessHet=3.0103;FS=4.261;MLEAC=1;MLEAF=0.500;MQ=43.80;MQRankSum=-0.573;QD=4.68;ReadPosRankSum=-0.554;SOR=1.358	GT:AD:DP:GQ:PL	0/1:35,16:51:99:267,0,788
3R	7635950	.	G	A	389.77	.	AC=1;AF=0.500;AN=2;BaseQRankSum=0.159;ClippingRankSum=0.000;DP=52;ExcessHet=3.0103;FS=2.809;MLEAC=1;MLEAF=0.500;MQ=43.86;MQRankSum=-1.604;QD=7.50;ReadPosRankSum=-1.105;SOR=1.293	GT:AD:DP:GQ:PL	0/1:38,14:52:99:418,0,1594
3R	7635957	.	A	G	379.77	.	AC=1;AF=0.500;AN=2;BaseQRankSum=1.223;ClippingRankSum=0.000;DP=52;ExcessHet=3.0103;FS=4.815;MLEAC=1;MLEAF=0.500;MQ=43.86;MQRankSum=-1.780;QD=7.30;ReadPosRankSum=-0.782;SOR=1.508	GT:AD:DP:GQ:PL	0/1:40,12:52:99:408,0,1639
3R	7635960	.	A	G	351.77	.	AC=1;AF=0.500;AN=2;BaseQRankSum=-0.654;ClippingRankSum=0.000;DP=50;ExcessHet=3.0103;FS=3.116;MLEAC=1;MLEAF=0.500;MQ=43.85;MQRankSum=-1.950;QD=7.04;ReadPosRankSum=-0.061;SOR=1.316	GT:AD:DP:GQ:PL	0/1:40,10:50:99:380,0,1666
3R	7635971	.	T	C	294.77	.	AC=1;AF=0.500;AN=2;BaseQRankSum=-0.248;ClippingRankSum=0.000;DP=46;ExcessHet=3.0103;FS=0.000;MLEAC=1;MLEAF=0.500;MQ=44.00;MQRankSum=0.000;QD=6.41;ReadPosRankSum=0.236;SOR=0.787	GT:AD:DP:GQ:PL	0/1:37,9:46:99:323,0,1487
3R	7635974	.	T	A	320.77	.	AC=1;AF=0.500;AN=2;BaseQRankSum=2.835;ClippingRankSum=0.000;DP=49;ExcessHet=3.0103;FS=0.000;MLEAC=1;MLEAF=0.500;MQ=44.00;MQRankSum=0.000;QD=6.55;ReadPosRankSum=-1.256;SOR=0.818	GT:AD:DP:GQ:PL	0/1:37,12:49:99:349,0,1484
3R	7636048	.	A	T	318.77	.	AC=1;AF=0.500;AN=2;BaseQRankSum=-1.105;ClippingRankSum=0.000;DP=63;ExcessHet=3.0103;FS=2.270;MLEAC=1;MLEAF=0.500;MQ=44.00;MQRankSum=0.000;QD=5.06;ReadPosRankSum=1.195;SOR=1.068	GT:AD:DP:GQ:PL	0/1:43,20:63:99:347,0,978
3R	7636062	.	A	C	318.77	.	AC=1;AF=0.500;AN=2;BaseQRankSum=-1.663;ClippingRankSum=0.000;DP=63;ExcessHet=3.0103;FS=3.703;MLEAC=1;MLEAF=0.500;MQ=44.00;MQRankSum=0.000;QD=5.06;ReadPosRankSum=1.821;SOR=1.207	GT:AD:DP:GQ:PL	0/1:43,20:63:99:347,0,1013
3R	7636136	.	C	T	282.77	.	AC=1;AF=0.500;AN=2;BaseQRankSum=-1.600;ClippingRankSum=0.000;DP=56;ExcessHet=3.0103;FS=1.112;MLEAC=1;MLEAF=0.500;MQ=43.83;MQRankSum=-2.046;QD=5.05;ReadPosRankSum=-0.139;SOR=0.436	GT:AD:DP:GQ:PL	0/1:38,18:56:99:311,0,865
3R	7636707	.	T	C	255.77	.	AC=1;AF=0.500;AN=2;BaseQRankSum=1.498;ClippingRankSum=0.000;DP=50;ExcessHet=3.0103;FS=0.000;MLEAC=1;MLEAF=0.500;MQ=44.00;MQRankSum=0.000;QD=5.12;ReadPosRankSum=-0.256;SOR=0.649	GT:AD:DP:GQ:PL	0/1:35,15:50:99:284,0,788
3R	7636781	.	G	C	422.77	.	AC=1;AF=0.500;AN=2;BaseQRankSum=-2.318;ClippingRankSum=0.000;DP=53;ExcessHet=3.0103;FS=0.000;MLEAC=1;MLEAF=0.500;MQ=43.41;MQRankSum=1.278;QD=7.98;ReadPosRankSum=0.682;SOR=0.760	GT:AD:DP:GQ:PL	0/1:30,23:53:99:451,0,677
3R	7636840	.	C	T	444.77	.	AC=1;AF=0.500;AN=2;BaseQRankSum=2.183;ClippingRankSum=0.000;DP=55;ExcessHet=3.0103;FS=1.040;MLEAC=1;MLEAF=0.500;MQ=43.96;MQRankSum=0.885;QD=8.09;ReadPosRankSum=0.447;SOR=0.876	GT:AD:DP:GQ:PL	0/1:32,23:55:99:473,0,670
3R	7636961	.	TGCCCGATTGCGCATCACCA	T	634.73	.	AC=1;AF=0.500;AN=2;BaseQRankSum=-0.662;ClippingRankSum=0.000;DP=48;ExcessHet=3.0103;FS=2.760;MLEAC=1;MLEAF=0.500;MQ=43.64;MQRankSum=-2.183;QD=13.80;ReadPosRankSum=1.272;SOR=0.346	GT:AD:DP:GQ:PL	0/1:28,18:46:99:672,0,1489
3R	7637033	.	A	T	241.77	.	AC=1;AF=0.500;AN=2;BaseQRankSum=-0.228;ClippingRankSum=0.000;DP=45;ExcessHet=3.0103;FS=1.263;MLEAC=1;MLEAF=0.500;MQ=43.61;MQRankSum=-2.437;QD=5.49;ReadPosRankSum=-3.146;SOR=1.013	GT:AD:DP:GQ:PL	0/1:29,15:44:99:270,0,647
3R	7639349	.	T	C	284.77	.	AC=1;AF=0.500;AN=2;BaseQRankSum=-3.915;ClippingRankSum=0.000;DP=59;ExcessHet=3.0103;FS=7.733;MLEAC=1;MLEAF=0.500;MQ=44.00;MQRankSum=0.000;QD=4.83;ReadPosRankSum=1.609;SOR=0.768	GT:AD:DP:GQ:PL	0/1:40,19:59:99:313,0,941
3R	7639391	.	C	T	315.77	.	AC=1;AF=0.500;AN=2;BaseQRankSum=0.604;ClippingRankSum=0.000;DP=60;ExcessHet=3.0103;FS=1.071;MLEAC=1;MLEAF=0.500;MQ=44.00;MQRankSum=0.000;QD=5.26;ReadPosRankSum=0.017;SOR=0.487	GT:AD:DP:GQ:PL	0/1:41,19:60:99:344,0,960
3R	7639687	.	C	T	168.77	.	AC=1;AF=0.500;AN=2;BaseQRankSum=-0.559;ClippingRankSum=0.000;DP=55;ExcessHet=3.0103;FS=1.214;MLEAC=1;MLEAF=0.500;MQ=43.87;MQRankSum=0.599;QD=3.07;ReadPosRankSum=-1.569;SOR=0.486	GT:AD:DP:GQ:PL	0/1:42,13:55:99:197,0,998
3R	7639717	.	A	G	297.77	.	AC=1;AF=0.500;AN=2;BaseQRankSum=1.760;ClippingRankSum=0.000;DP=56;ExcessHet=3.0103;FS=0.000;MLEAC=1;MLEAF=0.500;MQ=43.87;MQRankSum=0.726;QD=5.32;ReadPosRankSum=-0.086;SOR=0.799	GT:AD:DP:GQ:PL	0/1:38,18:56:99:326,0,872
3R	7639828	.	A	T	446.77	.	AC=1;AF=0.500;AN=2;BaseQRankSum=-0.925;ClippingRankSum=0.000;DP=60;ExcessHet=3.0103;FS=5.406;MLEAC=1;MLEAF=0.500;MQ=43.97;MQRankSum=-1.155;QD=7.70;ReadPosRankSum=-0.422;SOR=0.569	GT:AD:DP:GQ:PL	0/1:34,24:58:99:475,0,737
3R	7640049	.	A	G	476.77	.	AC=1;AF=0.500;AN=2;BaseQRankSum=-4.061;ClippingRankSum=0.000;DP=53;ExcessHet=3.0103;FS=12.889;MLEAC=1;MLEAF=0.500;MQ=43.91;MQRankSum=-0.981;QD=9.00;ReadPosRankSum=1.687;SOR=1.933	GT:AD:DP:GQ:PL	0/1:27,26:53:99:505,0,610
3R	7640078	.	A	C	500.77	.	AC=1;AF=0.500;AN=2;BaseQRankSum=-1.943;ClippingRankSum=0.000;DP=52;ExcessHet=3.0103;FS=5.881;MLEAC=1;MLEAF=0.500;MQ=43.54;MQRankSum=-1.050;QD=9.63;ReadPosRankSum=1.619;SOR=1.697	GT:AD:DP:GQ:PL	0/1:26,26:52:99:529,0,567
3R	7640158	.	T	G	368.77	.	AC=1;AF=0.500;AN=2;BaseQRankSum=-0.242;ClippingRankSum=0.000;DP=54;ExcessHet=3.0103;FS=1.105;MLEAC=1;MLEAF=0.500;MQ=41.68;MQRankSum=-0.687;QD=6.83;ReadPosRankSum=-2.572;SOR=0.506	GT:AD:DP:GQ:PL	0/1:33,21:54:99:397,0,739
3R	7640404	.	T	A	407.77	.	AC=1;AF=0.500;AN=2;BaseQRankSum=1.530;ClippingRankSum=0.000;DP=61;ExcessHet=3.0103;FS=1.018;MLEAC=1;MLEAF=0.500;MQ=40.58;MQRankSum=0.241;QD=6.68;ReadPosRankSum=-0.211;SOR=0.901	GT:AD:DP:GQ:PL	0/1:39,22:61:99:436,0,894
3R	7641134	.	G	A	471.77	.	AC=1;AF=0.500;AN=2;BaseQRankSum=1.785;ClippingRankSum=0.000;DP=61;ExcessHet=3.0103;FS=2.213;MLEAC=1;MLEAF=0.500;MQ=42.45;MQRankSum=-0.358;QD=7.73;ReadPosRankSum=-1.788;SOR=1.058	GT:AD:DP:GQ:PL	0/1:37,24:61:99:500,0,818
3R	7641151	.	C	A	408.77	.	AC=1;AF=0.500;AN=2;BaseQRankSum=1.388;ClippingRankSum=0.000;DP=64;ExcessHet=3.0103;FS=0.992;MLEAC=1;MLEAF=0.500;MQ=42.10;MQRankSum=-0.898;QD=6.39;ReadPosRankSum=0.301;SOR=0.907	GT:AD:DP:GQ:PL	0/1:41,23:64:99:437,0,938
3R	7641235	.	T	G	570.77	.	AC=1;AF=0.500;AN=2;BaseQRankSum=-0.775;ClippingRankSum=0.000;DP=60;ExcessHet=3.0103;FS=0.000;MLEAC=1;MLEAF=0.500;MQ=40.90;MQRankSum=-1.680;QD=9.67;ReadPosRankSum=-0.733;SOR=0.756	GT:AD:DP:GQ:PL	0/1:41,18:59:99:599,0,1639
3R	7641244	.	T	C	557.77	.	AC=1;AF=0.500;AN=2;BaseQRankSum=-2.706;ClippingRankSum=0.000;DP=61;ExcessHet=3.0103;FS=0.000;MLEAC=1;MLEAF=0.500;MQ=40.75;MQRankSum=-1.446;QD=9.30;ReadPosRankSum=-1.412;SOR=0.809	GT:AD:DP:GQ:PL	0/1:42,18:60:99:586,0,1627
3R	7641254	.	CA	C	118.73	.	AC=1;AF=0.500;AN=2;BaseQRankSum=-0.782;ClippingRankSum=0.000;DP=63;ExcessHet=3.0103;FS=0.000;MLEAC=1;MLEAF=0.500;MQ=40.68;MQRankSum=-1.316;QD=2.12;ReadPosRankSum=-1.761;SOR=0.602	GT:AD:DP:GQ:PL	0/1:40,16:56:99:156,0,684
3R	7641423	.	A	C	528.77	.	AC=1;AF=0.500;AN=2;BaseQRankSum=-0.402;ClippingRankSum=0.000;DP=54;ExcessHet=3.0103;FS=0.000;MLEAC=1;MLEAF=0.500;MQ=39.28;MQRankSum=-1.485;QD=9.79;ReadPosRankSum=-0.341;SOR=0.636	GT:AD:DP:GQ:PL	0/1:38,16:54:99:557,0,1590
3R	7641425	.	C	A	528.77	.	AC=1;AF=0.500;AN=2;BaseQRankSum=-0.265;ClippingRankSum=0.000;DP=54;ExcessHet=3.0103;FS=0.000;MLEAC=1;MLEAF=0.500;MQ=39.28;MQRankSum=-1.485;QD=9.79;ReadPosRankSum=-0.265;SOR=0.636	GT:AD:DP:GQ:PL	0/1:38,16:54:99:557,0,1590
3R	7641479	.	GT	G	71.73	.	AC=1;AF=0.500;AN=2;BaseQRankSum=-1.144;ClippingRankSum=0.000;DP=51;ExcessHet=3.0103;FS=1.395;MLEAC=1;MLEAF=0.500;MQ=39.89;MQRankSum=-2.044;QD=1.53;ReadPosRankSum=-0.163;SOR=0.435	GT:AD:DP:GQ:PL	0/1:36,11:47:99:109,0,711
3R	7641518	.	GTT	G	274.73	.	AC=1;AF=0.500;AN=2;BaseQRankSum=1.713;ClippingRankSum=0.000;DP=47;ExcessHet=3.0103;FS=6.160;MLEAC=1;MLEAF=0.500;MQ=40.29;MQRankSum=-0.657;QD=5.97;ReadPosRankSum=-0.055;SOR=0.120	GT:AD:DP:GQ:PL	0/1:36,10:46:99:312,0,1535
3R	7641524	.	AAAGT	A	274.73	.	AC=1;AF=0.500;AN=2;BaseQRankSum=0.816;ClippingRankSum=0.000;DP=44;ExcessHet=3.0103;FS=9.773;MLEAC=1;MLEAF=0.500;MQ=40.26;MQRankSum=-0.589;QD=6.24;ReadPosRankSum=0.057;SOR=0.078	GT:AD:DP:GQ:PL	0/1:34,10:44:99:312,0,1539
3R	7641560	.	T	G	346.77	.	AC=1;AF=0.500;AN=2;BaseQRankSum=-2.797;ClippingRankSum=0.000;DP=39;ExcessHet=3.0103;FS=5.786;MLEAC=1;MLEAF=0.500;MQ=40.43;MQRankSum=-0.916;QD=8.89;ReadPosRankSum=-0.209;SOR=0.816	GT:AD:DP:GQ:PL	0/1:29,10:39:99:375,0,1190
3R	7641567	.	C	A	374.77	.	AC=1;AF=0.500;AN=2;BaseQRankSum=-2.296;ClippingRankSum=0.000;DP=40;ExcessHet=3.0103;FS=7.610;MLEAC=1;MLEAF=0.500;MQ=40.68;MQRankSum=-0.696;QD=9.37;ReadPosRankSum=-1.016;SOR=1.085	GT:AD:DP:GQ:PL	0/1:29,11:40:99:403,0,1232
3R	7641573	.	T	TC	388.73	.	AC=1;AF=0.500;AN=2;BaseQRankSum=-0.173;ClippingRankSum=0.000;DP=42;ExcessHet=3.0103;FS=13.065;MLEAC=1;MLEAF=0.500;MQ=40.84;MQRankSum=-0.284;QD=9.26;ReadPosRankSum=-1.721;SOR=1.459	GT:AD:DP:GQ:PL	0/1:29,13:42:99:426,0,1206
3R	7641641	.	C	T	176.77	.	AC=1;AF=0.500;AN=2;BaseQRankSum=-0.032;ClippingRankSum=0.000;DP=43;ExcessHet=3.0103;FS=6.016;MLEAC=1;MLEAF=0.500;MQ=41.98;MQRankSum=0.156;QD=4.11;ReadPosRankSum=-0.911;SOR=1.847	GT:AD:DP:GQ:PL	0/1:35,8:43:99:205,0,2395
3R	7641654	.	GT	G	108.73	.	AC=1;AF=0.500;AN=2;BaseQRankSum=-0.130;ClippingRankSum=0.000;DP=36;ExcessHet=3.0103;FS=4.313;MLEAC=1;MLEAF=0.500;MQ=42.21;MQRankSum=0.877;QD=3.02;ReadPosRankSum=-2.040;SOR=1.863	GT:AD:DP:GQ:PL	0/1:30,6:36:99:146,0,2500
3R	7641665	.	G	GTTT	117.73	.	AC=1;AF=0.500;AN=2;BaseQRankSum=0.601;ClippingRankSum=0.000;DP=36;ExcessHet=3.0103;FS=2.126;MLEAC=1;MLEAF=0.500;MQ=42.21;MQRankSum=0.231;QD=3.27;ReadPosRankSum=-1.814;SOR=1.426	GT:AD:DP:GQ:PL	0/1:32,4:36:99:155,0,2438
3R	7642404	.	C	G	56.77	.	AC=1;AF=0.500;AN=2;BaseQRankSum=0.000;ClippingRankSum=0.000;DP=36;ExcessHet=3.0103;FS=0.000;MLEAC=1;MLEAF=0.500;MQ=43.18;MQRankSum=0.370;QD=1.58;ReadPosRankSum=0.120;SOR=0.893	GT:AD:DP:GQ:PL	0/1:29,7:36:85:85,0,693
3R	7642509	.	C	G	363.77	.	AC=1;AF=0.500;AN=2;BaseQRankSum=-1.885;ClippingRankSum=0.000;DP=56;ExcessHet=3.0103;FS=3.899;MLEAC=1;MLEAF=0.500;MQ=43.49;MQRankSum=-1.454;QD=6.74;ReadPosRankSum=-0.081;SOR=0.635	GT:AD:DP:GQ:PL	0/1:32,22:54:99:392,0,726
3R	7642578	.	G	C	362.77	.	AC=1;AF=0.500;AN=2;BaseQRankSum=-1.308;ClippingRankSum=0.000;DP=60;ExcessHet=3.0103;FS=9.696;MLEAC=1;MLEAF=0.500;MQ=43.54;MQRankSum=-1.096;QD=6.25;ReadPosRankSum=1.449;SOR=1.813	GT:AD:DP:GQ:PL	0/1:37,21:58:99:391,0,826
3R	7642620	.	C	G	266.77	.	AC=1;AF=0.500;AN=2;BaseQRankSum=-2.911;ClippingRankSum=0.000;DP=49;ExcessHet=3.0103;FS=2.666;MLEAC=1;MLEAF=0.500;MQ=43.77;MQRankSum=-0.529;QD=5.44;ReadPosRankSum=-0.086;SOR=1.179	GT:AD:DP:GQ:PL	0/1:33,16:49:99:295,0,785
3R	7642659	.	T	A	330.77	.	AC=1;AF=0.500;AN=2;BaseQRankSum=0.844;ClippingRankSum=0.000;DP=55;ExcessHet=3.0103;FS=0.000;MLEAC=1;MLEAF=0.500;MQ=43.93;MQRankSum=0.765;QD=6.01;ReadPosRankSum=-0.042;SOR=0.753	GT:AD:DP:GQ:PL	0/1:36,19:55:99:359,0,799
3R	7642912	.	A	T	665.77	.	AC=1;AF=0.500;AN=2;BaseQRankSum=-0.805;ClippingRankSum=0.000;DP=71;ExcessHet=3.0103;FS=1.962;MLEAC=1;MLEAF=0.500;MQ=43.90;MQRankSum=0.545;QD=9.38;ReadPosRankSum=-0.850;SOR=0.902	GT:AD:DP:GQ:PL	0/1:37,34:71:99:694,0,814
3R	7643223	.	G	A	760.77	.	AC=1;AF=0.500;AN=2;BaseQRankSum=1.386;ClippingRankSum=0.000;DP=60;ExcessHet=3.0103;FS=1.001;MLEAC=1;MLEAF=0.500;MQ=43.97;MQRankSum=-1.280;QD=12.68;ReadPosRankSum=0.247;SOR=0.838	GT:AD:DP:GQ:PL	0/1:38,22:60:99:789,0,1722
3R	7643244	.	G	A	725.77	.	AC=1;AF=0.500;AN=2;BaseQRankSum=0.234;ClippingRankSum=0.000;DP=61;ExcessHet=3.0103;FS=2.209;MLEAC=1;MLEAF=0.500;MQ=43.97;MQRankSum=-1.297;QD=11.90;ReadPosRankSum=-0.022;SOR=0.452	GT:AD:DP:GQ:PL	0/1:39,22:61:99:754,0,1794
3R	7643349	.	T	A	730.77	.	AC=1;AF=0.500;AN=2;BaseQRankSum=-1.409;ClippingRankSum=0.000;DP=46;ExcessHet=3.0103;FS=2.597;MLEAC=1;MLEAF=0.500;MQ=43.71;MQRankSum=-0.886;QD=15.89;ReadPosRankSum=-0.123;SOR=0.891	GT:AD:DP:GQ:PL	0/1:27,19:46:99:759,0,4756
3R	7643350	.	C	CATTAAGA	721.73	.	AC=1;AF=0.500;AN=2;BaseQRankSum=-0.656;ClippingRankSum=0.000;DP=47;ExcessHet=3.0103;FS=4.201;MLEAC=1;MLEAF=0.500;MQ=43.72;MQRankSum=-0.838;QD=15.36;ReadPosRankSum=-0.291;SOR=1.010	GT:AD:DP:GQ:PL	0/1:27,20:47:99:759,0,4756
3R	7643352	.	A	AGT	736.73	.	AC=1;AF=0.500;AN=2;BaseQRankSum=1.215;ClippingRankSum=0.000;DP=47;ExcessHet=3.0103;FS=4.201;MLEAC=1;MLEAF=0.500;MQ=43.72;MQRankSum=-0.838;QD=15.68;ReadPosRankSum=-0.172;SOR=1.010	GT:AD:DP:GQ:PL	0/1:27,20:47:99:774,0,4801
3R	7643377	.	T	C	782.77	.	AC=1;AF=0.500;AN=2;BaseQRankSum=-0.294;ClippingRankSum=0.000;DP=59;ExcessHet=3.0103;FS=0.000;MLEAC=1;MLEAF=0.500;MQ=43.73;MQRankSum=-1.320;QD=13.27;ReadPosRankSum=1.182;SOR=0.811	GT:AD:DP:GQ:PL	0/1:34,25:59:99:811,0,4676
3R	7643468	.	G	T	409.77	.	AC=1;AF=0.500;AN=2;BaseQRankSum=-0.458;ClippingRankSum=0.000;DP=58;ExcessHet=3.0103;FS=5.587;MLEAC=1;MLEAF=0.500;MQ=43.82;MQRankSum=-0.925;QD=7.19;ReadPosRankSum=-0.704;SOR=0.401	GT:AD:DP:GQ:PL	0/1:34,23:57:99:438,0,733
3R	7643485	.	C	T	390.77	.	AC=1;AF=0.500;AN=2;BaseQRankSum=0.601;ClippingRankSum=0.000;DP=56;ExcessHet=3.0103;FS=2.336;MLEAC=1;MLEAF=0.500;MQ=43.81;MQRankSum=-0.983;QD=7.24;ReadPosRankSum=0.369;SOR=0.425	GT:AD:DP:GQ:PL	0/1:33,21:54:99:419,0,764
3R	7643760	.	C	A	833.77	.	AC=1;AF=0.500;AN=2;BaseQRankSum=2.669;ClippingRankSum=0.000;DP=50;ExcessHet=3.0103;FS=5.948;MLEAC=1;MLEAF=0.500;MQ=43.96;MQRankSum=-1.001;QD=16.68;ReadPosRankSum=1.198;SOR=0.513	GT:AD:DP:GQ:PL	0/1:26,24:50:99:862,0,1142
3R	7643784	.	T	A	835.77	.	AC=1;AF=0.500;AN=2;BaseQRankSum=0.055;ClippingRankSum=0.000;DP=48;ExcessHet=3.0103;FS=8.553;MLEAC=1;MLEAF=0.500;MQ=43.92;MQRankSum=-1.461;QD=17.41;ReadPosRankSum=1.294;SOR=0.301	GT:AD:DP:GQ:PL	0/1:25,23:48:99:864,0,1125
3R	7643857	.	TA	T	861.73	.	AC=1;AF=0.500;AN=2;BaseQRankSum=-0.899;ClippingRankSum=0.000;DP=61;ExcessHet=3.0103;FS=4.085;MLEAC=1;MLEAF=0.500;MQ=43.90;MQRankSum=-2.108;QD=14.61;ReadPosRankSum=-0.261;SOR=0.314	GT:AD:DP:GQ:PL	0/1:35,24:59:99:899,0,1439
3R	7643866	.	G	T	97.73	.	AC=1;AF=0.500;AN=2;BaseQRankSum=0.467;ClippingRankSum=0.000;DP=60;ExcessHet=3.0103;FS=2.778;MLEAC=1;MLEAF=0.500;MQ=43.90;MQRankSum=-2.477;QD=1.78;ReadPosRankSum=0.963;SOR=0.357	GT:AD:DP:GQ:PL	0/1:39,16:55:99:135,0,1498
3R	7643885	.	C	T	780.77	.	AC=1;AF=0.500;AN=2;BaseQRankSum=0.899;ClippingRankSum=0.000;DP=59;ExcessHet=3.0103;FS=0.000;MLEAC=1;MLEAF=0.500;MQ=43.90;MQRankSum=-2.265;QD=13.23;ReadPosRankSum=-1.011;SOR=0.569	GT:AD:DP:GQ:PL	0/1:37,22:59:99:809,0,1489
3R	7643888	.	T	G	700.77	.	AC=1;AF=0.500;AN=2;BaseQRankSum=-3.321;ClippingRankSum=0.000;DP=57;ExcessHet=3.0103;FS=1.091;MLEAC=1;MLEAF=0.500;MQ=43.93;MQRankSum=-1.915;QD=12.29;ReadPosRankSum=-0.678;SOR=0.446	GT:AD:DP:GQ:PL	0/1:37,20:57:99:729,0,1453
3R	7643936	.	G	C	751.77	.	AC=1;AF=0.500;AN=2;BaseQRankSum=0.747;ClippingRankSum=0.000;DP=63;ExcessHet=3.0103;FS=0.981;MLEAC=1;MLEAF=0.500;MQ=43.85;MQRankSum=-1.922;QD=11.93;ReadPosRankSum=-1.435;SOR=0.563	GT:AD:DP:GQ:PL	0/1:41,22:63:99:780,0,1697
3R	7643939	.	TAAG	T	742.73	.	AC=1;AF=0.500;AN=2;BaseQRankSum=0.949;ClippingRankSum=0.000;DP=64;ExcessHet=3.0103;FS=0.997;MLEAC=1;MLEAF=0.500;MQ=43.86;MQRankSum=-1.946;QD=11.61;ReadPosRankSum=-0.643;SOR=0.527	GT:AD:DP:GQ:PL	0/1:42,22:64:99:780,0,1697
3R	7643992	.	C	T	364.77	.	AC=1;AF=0.500;AN=2;BaseQRankSum=1.251;ClippingRankSum=0.000;DP=67;ExcessHet=3.0103;FS=5.398;MLEAC=1;MLEAF=0.500;MQ=43.89;MQRankSum=-1.431;QD=5.53;ReadPosRankSum=-0.048;SOR=0.275	GT:AD:DP:GQ:PL	0/1:45,21:66:99:393,0,1001
3R	7644064	.	T	C	408.77	.	AC=1;AF=0.500;AN=2;BaseQRankSum=2.925;ClippingRankSum=0.000;DP=62;ExcessHet=3.0103;FS=0.000;MLEAC=1;MLEAF=0.500;MQ=44.00;MQRankSum=0.000;QD=6.70;ReadPosRankSum=-2.038;SOR=0.618	GT:AD:DP:GQ:PL	0/1:39,22:61:99:437,0,826
3R	7644233	.	A	C	402.77	.	AC=1;AF=0.500;AN=2;BaseQRankSum=-0.777;ClippingRankSum=0.000;DP=64;ExcessHet=3.0103;FS=3.553;MLEAC=1;MLEAF=0.500;MQ=43.94;MQRankSum=0.817;QD=6.39;ReadPosRankSum=1.208;SOR=1.201	GT:AD:DP:GQ:PL	0/1:39,24:63:99:431,0,861
3R	7644314	.	A	T	873.77	.	AC=1;AF=0.500;AN=2;BaseQRankSum=-0.129;ClippingRankSum=0.000;DP=66;ExcessHet=3.0103;FS=11.752;MLEAC=1;MLEAF=0.500;MQ=43.82;MQRankSum=1.583;QD=13.44;ReadPosRankSum=-0.360;SOR=2.114	GT:AD:DP:GQ:PL	0/1:41,24:65:99:902,0,1865
3R	7644317	.	A	T	873.77	.	AC=1;AF=0.500;AN=2;BaseQRankSum=1.366;ClippingRankSum=0.000;DP=69;ExcessHet=3.0103;FS=13.889;MLEAC=1;MLEAF=0.500;MQ=43.83;MQRankSum=1.575;QD=12.85;ReadPosRankSum=-0.772;SOR=2.206	GT:AD:DP:GQ:PL	0/1:43,25:68:99:902,0,1865
3R	7644405	.	T	A	439.77	.	AC=1;AF=0.500;AN=2;BaseQRankSum=0.948;ClippingRankSum=0.000;DP=70;ExcessHet=3.0103;FS=0.966;MLEAC=1;MLEAF=0.500;MQ=43.58;MQRankSum=1.062;QD=6.37;ReadPosRankSum=0.248;SOR=0.502	GT:AD:DP:GQ:PL	0/1:45,24:69:99:468,0,1028
3R	7644701	.	T	A	460.77	.	AC=1;AF=0.500;AN=2;BaseQRankSum=-0.878;ClippingRankSum=0.000;DP=58;ExcessHet=3.0103;FS=0.000;MLEAC=1;MLEAF=0.500;MQ=43.97;MQRankSum=0.888;QD=8.08;ReadPosRankSum=-0.370;SOR=0.639	GT:AD:DP:GQ:PL	0/1:33,24:57:99:489,0,744
3R	7644789	.	A	T	252.77	.	AC=1;AF=0.500;AN=2;BaseQRankSum=0.249;ClippingRankSum=0.000;DP=60;ExcessHet=3.0103;FS=2.369;MLEAC=1;MLEAF=0.500;MQ=43.83;MQRankSum=-0.425;QD=4.51;ReadPosRankSum=-1.698;SOR=1.127	GT:AD:DP:GQ:PL	0/1:36,20:56:99:281,0,813
3R	7645533	.	A	G	102.77	.	AC=1;AF=0.500;AN=2;BaseQRankSum=-0.646;ClippingRankSum=0.000;DP=42;ExcessHet=3.0103;FS=5.944;MLEAC=1;MLEAF=0.500;MQ=42.99;MQRankSum=-4.895;QD=2.51;ReadPosRankSum=-3.711;SOR=2.093	GT:AD:DP:GQ:PL	0/1:32,9:41:99:131,0,742
3R	7645904	.	A	G	271.77	.	AC=1;AF=0.500;AN=2;BaseQRankSum=0.903;ClippingRankSum=0.000;DP=47;ExcessHet=3.0103;FS=1.444;MLEAC=1;MLEAF=0.500;MQ=44.00;MQRankSum=0.000;QD=5.91;ReadPosRankSum=-0.101;SOR=1.136	GT:AD:DP:GQ:PL	0/1:36,10:46:99:300,0,1778
3R	7645905	.	C	A	271.77	.	AC=1;AF=0.500;AN=2;BaseQRankSum=-0.098;ClippingRankSum=0.000;DP=47;ExcessHet=3.0103;FS=1.444;MLEAC=1;MLEAF=0.500;MQ=44.00;MQRankSum=0.000;QD=5.91;ReadPosRankSum=0.033;SOR=1.136	GT:AD:DP:GQ:PL	0/1:36,10:46:99:300,0,1778
3R	7646101	.	C	T	276.77	.	AC=1;AF=0.500;AN=2;BaseQRankSum=0.931;ClippingRankSum=0.000;DP=58;ExcessHet=3.0103;FS=8.256;MLEAC=1;MLEAF=0.500;MQ=43.87;MQRankSum=-0.068;QD=4.86;ReadPosRankSum=0.196;SOR=1.709	GT:AD:DP:GQ:PL	0/1:40,17:57:99:305,0,941
3R	7646194	.	A	T	255.77	.	AC=1;AF=0.500;AN=2;BaseQRankSum=-0.156;ClippingRankSum=0.000;DP=56;ExcessHet=3.0103;FS=8.603;MLEAC=1;MLEAF=0.500;MQ=43.97;MQRankSum=-1.542;QD=4.57;ReadPosRankSum=-0.011;SOR=1.518	GT:AD:DP:GQ:PL	0/1:40,16:56:99:284,0,959
3R	7646446	.	T	C	457.77	.	AC=1;AF=0.500;AN=2;BaseQRankSum=-1.560;ClippingRankSum=0.000;DP=51;ExcessHet=3.0103;FS=7.661;MLEAC=1;MLEAF=0.500;MQ=44.00;MQRankSum=0.000;QD=9.16;ReadPosRankSum=0.353;SOR=1.139	GT:AD:DP:GQ:PL	0/1:26,24:50:99:486,0,552
3R	7646473	.	CT	C	324.73	.	AC=1;AF=0.500;AN=2;BaseQRankSum=0.270;ClippingRankSum=0.000;DP=55;ExcessHet=3.0103;FS=2.375;MLEAC=1;MLEAF=0.500;MQ=43.73;MQRankSum=1.278;QD=6.13;ReadPosRankSum=2.120;SOR=1.179	GT:AD:DP:GQ:PL	0/1:30,23:53:99:362,0,553
3R	7646486	.	A	T	446.77	.	AC=1;AF=0.500;AN=2;BaseQRankSum=2.154;ClippingRankSum=0.000;DP=55;ExcessHet=3.0103;FS=1.040;MLEAC=1;MLEAF=0.500;MQ=43.73;MQRankSum=1.237;QD=8.12;ReadPosRankSum=2.203;SOR=0.876	GT:AD:DP:GQ:PL	0/1:32,23:55:99:475,0,692
3R	7646713	.	G	A	334.77	.	AC=1;AF=0.500;AN=2;BaseQRankSum=1.210;ClippingRankSum=0.000;DP=40;ExcessHet=3.0103;FS=10.388;MLEAC=1;MLEAF=0.500;MQ=43.83;MQRankSum=-1.593;QD=8.58;ReadPosRankSum=-2.311;SOR=0.297	GT:AD:DP:GQ:PL	0/1:22,17:39:99:363,0,418
3R	7646798	.	C	A	662.77	.	AC=1;AF=0.500;AN=2;BaseQRankSum=1.507;ClippingRankSum=0.000;DP=59;ExcessHet=3.0103;FS=1.050;MLEAC=1;MLEAF=0.500;MQ=43.88;MQRankSum=-1.307;QD=11.43;ReadPosRankSum=-1.542;SOR=0.914	GT:AD:DP:GQ:PL	0/1:27,31:58:99:691,0,571
3R	7647895	.	A	T	382.77	.	AC=1;AF=0.500;AN=2;BaseQRankSum=2.553;ClippingRankSum=0.000;DP=63;ExcessHet=3.0103;FS=0.000;MLEAC=1;MLEAF=0.500;MQ=43.73;MQRankSum=0.117;QD=6.08;ReadPosRankSum=-0.836;SOR=0.586	GT:AD:DP:GQ:PL	0/1:41,22:63:99:411,0,905
3R	7648092	.	T	G	447.77	.	AC=1;AF=0.500;AN=2;BaseQRankSum=-3.969;ClippingRankSum=0.000;DP=65;ExcessHet=3.0103;FS=8.864;MLEAC=1;MLEAF=0.500;MQ=43.97;MQRankSum=-1.102;QD=7.00;ReadPosRankSum=-1.486;SOR=0.455	GT:AD:DP:GQ:PL	0/1:36,28:64:99:476,0,813
3R	7648128	.	T	C	503.77	.	AC=1;AF=0.500;AN=2;BaseQRankSum=-2.582;ClippingRankSum=0.000;DP=65;ExcessHet=3.0103;FS=6.553;MLEAC=1;MLEAF=0.500;MQ=44.00;MQRankSum=0.000;QD=7.75;ReadPosRankSum=-0.561;SOR=0.529	GT:AD:DP:GQ:PL	0/1:37,28:65:99:532,0,835
3R	7648413	.	G	T	363.77	.	AC=1;AF=0.500;AN=2;BaseQRankSum=0.531;ClippingRankSum=0.000;DP=48;ExcessHet=3.0103;FS=4.057;MLEAC=1;MLEAF=0.500;MQ=44.00;MQRankSum=0.000;QD=7.58;ReadPosRankSum=-0.608;SOR=1.191	GT:AD:DP:GQ:PL	0/1:27,21:48:99:392,0,529
3R	7649141	.	T	G	294.77	.	AC=1;AF=0.500;AN=2;BaseQRankSum=0.960;ClippingRankSum=0.000;DP=34;ExcessHet=3.0103;FS=0.000;MLEAC=1;MLEAF=0.500;MQ=43.70;MQRankSum=-0.085;QD=8.67;ReadPosRankSum=-1.119;SOR=0.716	GT:AD:DP:GQ:PL	0/1:19,15:34:99:323,0,420
3R	7649230	.	AGC	A	870.73	.	AC=1;AF=0.500;AN=2;BaseQRankSum=-0.655;ClippingRankSum=0.000;DP=56;ExcessHet=3.0103;FS=0.000;MLEAC=1;MLEAF=0.500;MQ=43.73;MQRankSum=-0.354;QD=15.55;ReadPosRankSum=0.566;SOR=0.725	GT:AD:DP:GQ:PL	0/1:33,23:56:99:908,0,3826
3R	7649233	.	T	TTTTTC	870.73	.	AC=1;AF=0.500;AN=2;BaseQRankSum=-0.824;ClippingRankSum=0.000;DP=54;ExcessHet=3.0103;FS=0.000;MLEAC=1;MLEAF=0.500;MQ=43.86;MQRankSum=-0.881;QD=16.12;ReadPosRankSum=0.114;SOR=0.722	GT:AD:DP:GQ:PL	0/1:31,23:54:99:908,0,3826
3R	7649244	.	A	G	885.77	.	AC=1;AF=0.500;AN=2;BaseQRankSum=-2.593;ClippingRankSum=0.000;DP=52;ExcessHet=3.0103;FS=0.000;MLEAC=1;MLEAF=0.500;MQ=43.85;MQRankSum=-0.750;QD=17.03;ReadPosRankSum=-1.111;SOR=0.569	GT:AD:DP:GQ:PL	0/1:28,24:52:99:914,0,3551
3R	7649471	.	A	G	837.77	.	AC=1;AF=0.500;AN=2;BaseQRankSum=4.008;ClippingRankSum=0.000;DP=51;ExcessHet=3.0103;FS=2.369;MLEAC=1;MLEAF=0.500;MQ=44.00;MQRankSum=0.000;QD=16.43;ReadPosRankSum=-2.335;SOR=0.564	GT:AD:DP:GQ:PL	0/1:28,23:51:99:866,0,1154
3R	7649472	.	A	G	837.77	.	AC=1;AF=0.500;AN=2;BaseQRankSum=0.755;ClippingRankSum=0.000;DP=51;ExcessHet=3.0103;FS=2.369;MLEAC=1;MLEAF=0.500;MQ=44.00;MQRankSum=0.000;QD=16.43;ReadPosRankSum=-2.308;SOR=0.564	GT:AD:DP:GQ:PL	0/1:28,23:51:99:866,0,1154
3R	7649506	.	C	T	411.77	.	AC=1;AF=0.500;AN=2;BaseQRankSum=2.055;ClippingRankSum=0.000;DP=54;ExcessHet=3.0103;FS=7.707;MLEAC=1;MLEAF=0.500;MQ=44.00;MQRankSum=0.000;QD=7.63;ReadPosRankSum=-0.935;SOR=0.527	GT:AD:DP:GQ:PL	0/1:32,22:54:99:440,0,656
3R	7649573	.	G	A	523.77	.	AC=1;AF=0.500;AN=2;BaseQRankSum=1.962;ClippingRankSum=0.000;DP=56;ExcessHet=3.0103;FS=1.026;MLEAC=1;MLEAF=0.500;MQ=44.00;MQRankSum=0.000;QD=9.52;ReadPosRankSum=1.634;SOR=0.518	GT:AD:DP:GQ:PL	0/1:29,26:55:99:552,0,563
3R	7649640	.	C	T	373.77	.	AC=1;AF=0.500;AN=2;BaseQRankSum=0.120;ClippingRankSum=0.000;DP=42;ExcessHet=3.0103;FS=2.701;MLEAC=1;MLEAF=0.500;MQ=43.86;MQRankSum=-1.468;QD=8.90;ReadPosRankSum=-1.619;SOR=0.668	GT:AD:DP:GQ:PL	0/1:22,20:42:99:402,0,462
3R	7649706	.	C	T	348.77	.	AC=1;AF=0.500;AN=2;BaseQRankSum=1.756;ClippingRankSum=0.000;DP=37;ExcessHet=3.0103;FS=0.000;MLEAC=1;MLEAF=0.500;MQ=43.84;MQRankSum=-1.517;QD=9.43;ReadPosRankSum=-0.733;SOR=0.804	GT:AD:DP:GQ:PL	0/1:20,17:37:99:377,0,417
3R	7649737	.	C	T	312.77	.	AC=1;AF=0.500;AN=2;BaseQRankSum=2.342;ClippingRankSum=0.000;DP=37;ExcessHet=3.0103;FS=0.000;MLEAC=1;MLEAF=0.500;MQ=44.00;MQRankSum=0.000;QD=8.45;ReadPosRankSum=0.000;SOR=0.839	GT:AD:DP:GQ:PL	0/1:21,16:37:99:341,0,446
3R	7649861	.	A	T	682.77	.	AC=1;AF=0.500;AN=2;BaseQRankSum=-0.472;ClippingRankSum=0.000;DP=59;ExcessHet=3.0103;FS=9.995;MLEAC=1;MLEAF=0.500;MQ=44.00;MQRankSum=0.000;QD=11.77;ReadPosRankSum=-1.821;SOR=1.386	GT:AD:DP:GQ:PL	0/1:37,21:58:99:711,0,2629
3R	7649876	.	C	T	642.77	.	AC=1;AF=0.500;AN=2;BaseQRankSum=-2.641;ClippingRankSum=0.000;DP=62;ExcessHet=3.0103;FS=5.752;MLEAC=1;MLEAF=0.500;MQ=44.00;MQRankSum=0.000;QD=10.54;ReadPosRankSum=0.377;SOR=0.430	GT:AD:DP:GQ:PL	0/1:42,19:61:99:671,0,2915
3R	7649898	.	A	G	695.77	.	AC=1;AF=0.500;AN=2;BaseQRankSum=1.106;ClippingRankSum=0.000;DP=60;ExcessHet=3.0103;FS=12.625;MLEAC=1;MLEAF=0.500;MQ=44.00;MQRankSum=0.000;QD=11.60;ReadPosRankSum=1.051;SOR=0.849	GT:AD:DP:GQ:PL	0/1:40,20:60:99:724,0,2732
3R	7650220	.	C	CGCCCAATGTTGCT	581.73	.	AC=1;AF=0.500;AN=2;BaseQRankSum=-0.930;ClippingRankSum=0.000;DP=65;ExcessHet=3.0103;FS=1.153;MLEAC=1;MLEAF=0.500;MQ=43.97;MQRankSum=-1.591;QD=9.38;ReadPosRankSum=-0.995;SOR=1.033	GT:AD:DP:GQ:PL	0/1:45,17:62:99:619,0,2726
3R	7650428	.	T	C	298.77	.	AC=1;AF=0.500;AN=2;BaseQRankSum=1.839;ClippingRankSum=0.000;DP=57;ExcessHet=3.0103;FS=0.000;MLEAC=1;MLEAF=0.500;MQ=43.79;MQRankSum=0.656;QD=5.34;ReadPosRankSum=1.154;SOR=0.593	GT:AD:DP:GQ:PL	0/1:38,18:56:99:327,0,876
3R	7650673	.	A	T	363.77	.	AC=1;AF=0.500;AN=2;BaseQRankSum=0.036;ClippingRankSum=0.000;DP=58;ExcessHet=3.0103;FS=0.000;MLEAC=1;MLEAF=0.500;MQ=43.42;MQRankSum=-1.888;QD=6.50;ReadPosRankSum=-0.362;SOR=0.665	GT:AD:DP:GQ:PL	0/1:36,20:56:99:392,0,827
3R	7651269	.	A	C	293.77	.	AC=1;AF=0.500;AN=2;BaseQRankSum=-1.024;ClippingRankSum=0.000;DP=52;ExcessHet=3.0103;FS=1.155;MLEAC=1;MLEAF=0.500;MQ=44.00;MQRankSum=0.000;QD=5.65;ReadPosRankSum=0.402;SOR=0.454	GT:AD:DP:GQ:PL	0/1:35,17:52:99:322,0,838
3R	7652160	.	C	A	411.77	.	AC=1;AF=0.500;AN=2;BaseQRankSum=1.870;ClippingRankSum=0.000;DP=49;ExcessHet=3.0103;FS=2.594;MLEAC=1;MLEAF=0.500;MQ=43.84;MQRankSum=-1.251;QD=9.15;ReadPosRankSum=-0.852;SOR=1.081	GT:AD:DP:GQ:PL	0/1:25,20:45:99:440,0,538
3R	7652844	.	A	AGGCCTGGAAGAGAAGACACCGCTCCCTGTTTGCATTCAGCTCCTCAGT	260.73	.	AC=1;AF=0.500;AN=2;BaseQRankSum=0.767;ClippingRankSum=0.000;DP=51;ExcessHet=3.0103;FS=3.328;MLEAC=1;MLEAF=0.500;MQ=42.14;MQRankSum=-1.562;QD=5.32;ReadPosRankSum=-3.939;SOR=0.238	GT:AD:DP:GQ:PL	0/1:39,10:49:99:298,0,13480
3R	7653572	.	A	G	333.77	.	AC=1;AF=0.500;AN=2;BaseQRankSum=-1.287;ClippingRankSum=0.000;DP=59;ExcessHet=3.0103;FS=0.000;MLEAC=1;MLEAF=0.500;MQ=44.00;MQRankSum=0.000;QD=5.66;ReadPosRankSum=0.812;SOR=0.784	GT:AD:DP:GQ:PL	0/1:38,21:59:99:362,0,883
3R	7653810	.	C	T	110.77	.	AC=1;AF=0.500;AN=2;BaseQRankSum=1.004;ClippingRankSum=0.000;DP=35;ExcessHet=3.0103;FS=3.488;MLEAC=1;MLEAF=0.500;MQ=44.00;MQRankSum=0.000;QD=3.26;ReadPosRankSum=-0.648;SOR=1.367	GT:AD:DP:GQ:PL	0/1:25,9:34:99:139,0,579
3R	7654819	.	T	C	843.77	.	AC=1;AF=0.500;AN=2;BaseQRankSum=0.651;ClippingRankSum=0.000;DP=59;ExcessHet=3.0103;FS=7.136;MLEAC=1;MLEAF=0.500;MQ=43.69;MQRankSum=-2.461;QD=14.30;ReadPosRankSum=0.571;SOR=0.843	GT:AD:DP:GQ:PL	0/1:35,24:59:99:872,0,5548
3R	7654827	.	T	TAAAATA	775.73	.	AC=1;AF=0.500;AN=2;BaseQRankSum=-1.473;ClippingRankSum=0.000;DP=59;ExcessHet=3.0103;FS=7.535;MLEAC=1;MLEAF=0.500;MQ=43.69;MQRankSum=-2.644;QD=13.15;ReadPosRankSum=1.513;SOR=0.855	GT:AD:DP:GQ:PL	0/1:37,22:59:99:813,0,5856
3R	7654831	.	ACTG	A	681.73	.	AC=1;AF=0.500;AN=2;BaseQRankSum=-1.914;ClippingRankSum=0.000;DP=58;ExcessHet=3.0103;FS=5.681;MLEAC=1;MLEAF=0.500;MQ=43.68;MQRankSum=-2.923;QD=11.75;ReadPosRankSum=2.614;SOR=0.824	GT:AD:DP:GQ:PL	0/1:39,19:58:99:719,0,6129
3R	7654836	.	T	A	615.77	.	AC=1;AF=0.500;AN=2;BaseQRankSum=-2.648;ClippingRankSum=0.000;DP=55;ExcessHet=3.0103;FS=4.097;MLEAC=1;MLEAF=0.500;MQ=43.66;MQRankSum=-2.929;QD=11.20;SOR=0.682	GT:AD:DP:GQ:PL	0/1:37,18:55:99:644,0,5941
3R	7654975	.	T	A	341.77	.	AC=1;AF=0.500;AN=2;BaseQRankSum=-1.439;ClippingRankSum=0.000;DP=50;ExcessHet=3.0103;FS=11.081;MLEAC=1;MLEAF=0.500;MQ=44.00;MQRankSum=0.000;QD=6.84;ReadPosRankSum=1.640;SOR=1.938	GT:AD:DP:GQ:PL	0/1:31,19:50:99:370,0,714
3R	7657082	.	C	CA	207.73	.	AC=1;AF=0.500;AN=2;BaseQRankSum=1.001;ClippingRankSum=0.000;DP=56;ExcessHet=3.0103;FS=2.814;MLEAC=1;MLEAF=0.500;MQ=44.00;MQRankSum=0.000;QD=4.42;ReadPosRankSum=0.479;SOR=0.919	GT:AD:DP:GQ:PL	0/1:28,19:47:99:245,0,369
3R	7657146	.	A	T	373.77	.	AC=1;AF=0.500;AN=2;BaseQRankSum=-2.228;ClippingRankSum=0.000;DP=48;ExcessHet=3.0103;FS=4.195;MLEAC=1;MLEAF=0.500;MQ=44.00;MQRankSum=0.000;QD=7.79;ReadPosRankSum=0.524;SOR=0.634	GT:AD:DP:GQ:PL	0/1:28,20:48:99:402,0,635
3R	7658768	.	T	C	385.77	.	AC=1;AF=0.500;AN=2;BaseQRankSum=-1.852;ClippingRankSum=0.000;DP=56;ExcessHet=3.0103;FS=0.000;MLEAC=1;MLEAF=0.500;MQ=44.00;MQRankSum=0.000;QD=7.01;ReadPosRankSum=-1.503;SOR=0.784	GT:AD:DP:GQ:PL	0/1:34,21:55:99:414,0,826
3R	7659067	.	G	GGA	727.73	.	AC=1;AF=0.500;AN=2;BaseQRankSum=1.529;ClippingRankSum=0.000;DP=54;ExcessHet=3.0103;FS=1.062;MLEAC=1;MLEAF=0.500;MQ=43.84;MQRankSum=0.158;QD=13.48;ReadPosRankSum=-0.108;SOR=0.892	GT:AD:DP:GQ:PL	0/1:34,20:54:99:765,0,1993
3R	7659069	.	A	T	734.77	.	AC=1;AF=0.500;AN=2;BaseQRankSum=2.372;ClippingRankSum=0.000;DP=54;ExcessHet=3.0103;FS=0.000;MLEAC=1;MLEAF=0.500;MQ=43.84;MQRankSum=0.158;QD=13.61;ReadPosRankSum=-0.287;SOR=0.693	GT:AD:DP:GQ:PL	0/1:34,20:54:99:763,0,2046
3R	7659075	.	G	T	789.77	.	AC=1;AF=0.500;AN=2;BaseQRankSum=-0.288;ClippingRankSum=0.000;DP=56;ExcessHet=3.0103;FS=0.000;MLEAC=1;MLEAF=0.500;MQ=43.84;MQRankSum=0.237;QD=14.10;ReadPosRankSum=-1.049;SOR=0.588	GT:AD:DP:GQ:PL	0/1:34,22:56:99:818,0,2015
3R	7659078	.	G	A	792.77	.	AC=1;AF=0.500;AN=2;BaseQRankSum=1.583;ClippingRankSum=0.000;DP=55;ExcessHet=3.0103;FS=1.034;MLEAC=1;MLEAF=0.500;MQ=43.84;MQRankSum=0.262;QD=14.41;ReadPosRankSum=-1.512;SOR=0.536	GT:AD:DP:GQ:PL	0/1:33,22:55:99:821,0,1991
3R	7659125	.	A	G	268.77	.	AC=1;AF=0.500;AN=2;BaseQRankSum=-2.023;ClippingRankSum=0.000;DP=48;ExcessHet=3.0103;FS=1.166;MLEAC=1;MLEAF=0.500;MQ=43.88;MQRankSum=1.090;QD=5.60;ReadPosRankSum=-0.691;SOR=0.984	GT:AD:DP:GQ:PL	0/1:31,17:48:99:297,0,724
3R	7659922	.	ATCCGAATGCCGAAT	A	424.73	.	AC=1;AF=0.500;AN=2;BaseQRankSum=0.380;ClippingRankSum=0.000;DP=57;ExcessHet=3.0103;FS=6.671;MLEAC=1;MLEAF=0.500;MQ=44.39;MQRankSum=2.501;QD=7.58;ReadPosRankSum=-0.570;SOR=1.736	GT:AD:DP:GQ:PL	0/1:42,14:56:99:462,0,2468
3R	7659944	.	G	T	482.77	.	AC=1;AF=0.500;AN=2;BaseQRankSum=-0.460;ClippingRankSum=0.000;DP=48;ExcessHet=3.0103;FS=2.792;MLEAC=1;MLEAF=0.500;MQ=44.46;MQRankSum=2.260;QD=10.06;ReadPosRankSum=-1.537;SOR=1.329	GT:AD:DP:GQ:PL	0/1:34,14:48:99:511,0,2207
3R	7659997	.	C	T	478.77	.	AC=1;AF=0.500;AN=2;BaseQRankSum=1.639;ClippingRankSum=0.000;DP=45;ExcessHet=3.0103;FS=1.238;MLEAC=1;MLEAF=0.500;MQ=44.00;MQRankSum=0.000;QD=10.64;ReadPosRankSum=-0.108;SOR=1.112	GT:AD:DP:GQ:PL	0/1:30,15:45:99:507,0,1216
3R	7660017	.	T	G	496.77	.	AC=1;AF=0.500;AN=2;BaseQRankSum=0.086;ClippingRankSum=0.000;DP=46;ExcessHet=3.0103;FS=2.687;MLEAC=1;MLEAF=0.500;MQ=44.00;MQRankSum=0.000;QD=10.80;ReadPosRankSum=0.482;SOR=1.074	GT:AD:DP:GQ:PL	0/1:31,15:46:99:525,0,1264
3R	7660271	.	T	C	286.77	.	AC=1;AF=0.500;AN=2;BaseQRankSum=-0.144;ClippingRankSum=0.000;DP=62;ExcessHet=3.0103;FS=2.372;MLEAC=1;MLEAF=0.500;MQ=44.00;MQRankSum=0.000;QD=4.70;ReadPosRankSum=1.350;SOR=1.164	GT:AD:DP:GQ:PL	0/1:42,19:61:99:315,0,969
3R	7661282	.	T	C	371.77	.	AC=1;AF=0.500;AN=2;BaseQRankSum=-1.121;ClippingRankSum=0.000;DP=64;ExcessHet=3.0103;FS=0.000;MLEAC=1;MLEAF=0.500;MQ=44.00;MQRankSum=0.000;QD=5.81;ReadPosRankSum=1.925;SOR=0.678	GT:AD:DP:GQ:PL	0/1:42,22:64:99:400,0,956
3R	7661428	.	G	T	506.77	.	AC=1;AF=0.500;AN=2;BaseQRankSum=-1.686;ClippingRankSum=0.000;DP=64;ExcessHet=3.0103;FS=5.100;MLEAC=1;MLEAF=0.500;MQ=44.00;MQRankSum=0.000;QD=7.92;ReadPosRankSum=-0.515;SOR=0.843	GT:AD:DP:GQ:PL	0/1:38,26:64:99:535,0,876
3R	7662350	.	G	C	325.77	.	AC=1;AF=0.500;AN=2;BaseQRankSum=-1.204;ClippingRankSum=0.000;DP=59;ExcessHet=3.0103;FS=0.000;MLEAC=1;MLEAF=0.500;MQ=44.00;MQRankSum=0.000;QD=5.72;ReadPosRankSum=0.721;SOR=0.582	GT:AD:DP:GQ:PL	0/1:38,19:57:99:354,0,862
3R	7662889	.	A	G	113.77	.	AC=1;AF=0.500;AN=2;BaseQRankSum=-1.673;ClippingRankSum=0.000;DP=39;ExcessHet=3.0103;FS=5.870;MLEAC=1;MLEAF=0.500;MQ=43.81;MQRankSum=0.000;QD=2.99;ReadPosRankSum=1.163;SOR=2.066	GT:AD:DP:GQ:PL	0/1:28,10:38:99:142,0,652
3R	7663896	.	C	G	271.77	.	AC=1;AF=0.500;AN=2;BaseQRankSum=0.674;ClippingRankSum=0.000;DP=55;ExcessHet=3.0103;FS=6.233;MLEAC=1;MLEAF=0.500;MQ=43.96;MQRankSum=0.000;QD=5.03;ReadPosRankSum=0.035;SOR=0.825	GT:AD:DP:GQ:PL	0/1:37,17:54:99:300,0,821
3R	7664335	.	T	C	446.77	.	AC=1;AF=0.500;AN=2;BaseQRankSum=-0.721;ClippingRankSum=0.000;DP=59;ExcessHet=3.0103;FS=0.000;MLEAC=1;MLEAF=0.500;MQ=44.00;MQRankSum=0.000;QD=7.57;ReadPosRankSum=2.084;SOR=0.641	GT:AD:DP:GQ:PL	0/1:35,24:59:99:475,0,780
3R	7664661	.	C	CA	451.73	.	AC=1;AF=0.500;AN=2;BaseQRankSum=1.106;ClippingRankSum=0.000;DP=61;ExcessHet=3.0103;FS=3.614;MLEAC=1;MLEAF=0.500;MQ=43.94;MQRankSum=1.403;QD=7.79;ReadPosRankSum=0.849;SOR=1.201	GT:AD:DP:GQ:PL	0/1:30,28:58:99:489,0,509
3R	7665674	.	C	G	465.77	.	AC=1;AF=0.500;AN=2;BaseQRankSum=0.708;ClippingRankSum=0.000;DP=67;ExcessHet=3.0103;FS=0.000;MLEAC=1;MLEAF=0.500;MQ=43.78;MQRankSum=-1.723;QD=7.17;ReadPosRankSum=0.117;SOR=0.596	GT:AD:DP:GQ:PL	0/1:39,26:65:99:494,0,850
3R	7665757	.	C	T	350.77	.	AC=1;AF=0.500;AN=2;BaseQRankSum=1.424;ClippingRankSum=0.000;DP=60;ExcessHet=3.0103;FS=1.075;MLEAC=1;MLEAF=0.500;MQ=43.39;MQRankSum=-3.424;QD=6.26;ReadPosRankSum=0.214;SOR=0.811	GT:AD:DP:GQ:PL	0/1:36,20:56:99:379,0,762
3R	7666405	.	C	A	800.77	.	AC=1;AF=0.500;AN=2;BaseQRankSum=-0.213;ClippingRankSum=0.000;DP=45;ExcessHet=3.0103;FS=1.145;MLEAC=1;MLEAF=0.500;MQ=44.00;MQRankSum=0.000;QD=17.79;ReadPosRankSum=0.671;SOR=0.481	GT:AD:DP:GQ:PL	0/1:23,22:45:99:829,0,1019
3R	7666418	.	A	G	798.77	.	AC=1;AF=0.500;AN=2;BaseQRankSum=-0.775;ClippingRankSum=0.000;DP=46;ExcessHet=3.0103;FS=0.000;MLEAC=1;MLEAF=0.500;MQ=43.84;MQRankSum=-1.001;QD=17.36;ReadPosRankSum=0.527;SOR=0.551	GT:AD:DP:GQ:PL	0/1:24,22:46:99:827,0,1024
3R	7666859	.	C	T	284.77	.	AC=1;AF=0.500;AN=2;BaseQRankSum=1.062;ClippingRankSum=0.000;DP=48;ExcessHet=3.0103;FS=0.000;MLEAC=1;MLEAF=0.500;MQ=43.70;MQRankSum=1.090;QD=5.93;ReadPosRankSum=-0.760;SOR=0.619	GT:AD:DP:GQ:PL	0/1:31,17:48:99:313,0,653
3R	7667079	.	C	A	287.77	.	AC=1;AF=0.500;AN=2;BaseQRankSum=-0.508;ClippingRankSum=0.000;DP=51;ExcessHet=3.0103;FS=2.524;MLEAC=1;MLEAF=0.500;MQ=44.00;MQRankSum=0.000;QD=5.76;ReadPosRankSum=0.123;SOR=1.023	GT:AD:DP:GQ:PL	0/1:33,17:50:99:316,0,745
3R	7668770	.	T	A	263.77	.	AC=1;AF=0.500;AN=2;BaseQRankSum=1.614;ClippingRankSum=0.000;DP=54;ExcessHet=3.0103;FS=1.156;MLEAC=1;MLEAF=0.500;MQ=43.93;MQRankSum=0.955;QD=4.88;ReadPosRankSum=1.426;SOR=0.868	GT:AD:DP:GQ:PL	0/1:38,16:54:99:292,0,894
3R	7668883	.	C	T	609.77	.	AC=1;AF=0.500;AN=2;BaseQRankSum=0.067;ClippingRankSum=0.000;DP=38;ExcessHet=3.0103;FS=1.421;MLEAC=1;MLEAF=0.500;MQ=44.00;MQRankSum=0.000;QD=16.05;ReadPosRankSum=0.060;SOR=0.370	GT:AD:DP:GQ:PL	0/1:11,27:38:99:638,0,174
3R	7668990	.	G	A	420.77	.	AC=1;AF=0.500;AN=2;BaseQRankSum=4.869;ClippingRankSum=0.000;DP=61;ExcessHet=3.0103;FS=5.416;MLEAC=1;MLEAF=0.500;MQ=44.00;MQRankSum=0.000;QD=7.01;ReadPosRankSum=-1.078;SOR=1.152	GT:AD:DP:GQ:PL	0/1:39,21:60:99:449,0,855
3R	7669173	.	A	G	451.77	.	AC=1;AF=0.500;AN=2;BaseQRankSum=-3.169;ClippingRankSum=0.000;DP=61;ExcessHet=3.0103;FS=2.220;MLEAC=1;MLEAF=0.500;MQ=43.66;MQRankSum=-0.359;QD=7.41;ReadPosRankSum=2.114;SOR=0.426	GT:AD:DP:GQ:PL	0/1:36,25:61:99:480,0,807
3R	7669273	.	C	T	497.77	.	AC=1;AF=0.500;AN=2;BaseQRankSum=4.330;ClippingRankSum=0.000;DP=68;ExcessHet=3.0103;FS=8.829;MLEAC=1;MLEAF=0.500;MQ=44.00;MQRankSum=0.000;QD=7.32;ReadPosRankSum=1.568;SOR=1.666	GT:AD:DP:GQ:PL	0/1:42,26:68:99:526,0,873
3R	7669479	.	G	T	386.77	.	AC=1;AF=0.500;AN=2;BaseQRankSum=-0.707;ClippingRankSum=0.000;DP=39;ExcessHet=3.0103;FS=3.210;MLEAC=1;MLEAF=0.500;MQ=44.00;MQRankSum=0.000;QD=9.92;ReadPosRankSum=-0.564;SOR=0.245	GT:AD:DP:GQ:PL	0/1:27,12:39:99:415,0,1123
3R	7669480	.	C	T	386.77	.	AC=1;AF=0.500;AN=2;BaseQRankSum=-0.403;ClippingRankSum=0.000;DP=39;ExcessHet=3.0103;FS=3.210;MLEAC=1;MLEAF=0.500;MQ=44.00;MQRankSum=0.000;QD=9.92;ReadPosRankSum=-0.549;SOR=0.245	GT:AD:DP:GQ:PL	0/1:27,12:39:99:415,0,1123
3R	7669571	.	T	TCA	126.73	.	AC=1;AF=0.500;AN=2;BaseQRankSum=0.736;ClippingRankSum=0.000;DP=35;ExcessHet=3.0103;FS=3.890;MLEAC=1;MLEAF=0.500;MQ=43.89;MQRankSum=0.694;QD=4.37;ReadPosRankSum=0.171;SOR=1.718	GT:AD:DP:GQ:PL	0/1:21,8:29:99:164,0,578
3R	7669921	.	G	A	391.77	.	AC=1;AF=0.500;AN=2;BaseQRankSum=3.197;ClippingRankSum=0.000;DP=69;ExcessHet=3.0103;FS=0.000;MLEAC=1;MLEAF=0.500;MQ=44.00;MQRankSum=0.000;QD=5.68;ReadPosRankSum=0.445;SOR=0.593	GT:AD:DP:GQ:PL	0/1:46,23:69:99:420,0,979
3R	7669960	.	A	T	356.77	.	AC=1;AF=0.500;AN=2;BaseQRankSum=-1.702;ClippingRankSum=0.000;DP=67;ExcessHet=3.0103;FS=0.000;MLEAC=1;MLEAF=0.500;MQ=44.00;MQRankSum=0.000;QD=5.32;ReadPosRankSum=1.015;SOR=0.569	GT:AD:DP:GQ:PL	0/1:45,22:67:99:385,0,1031
3R	7670119	.	T	A	523.77	.	AC=1;AF=0.500;AN=2;BaseQRankSum=-0.938;ClippingRankSum=0.000;DP=66;ExcessHet=3.0103;FS=4.922;MLEAC=1;MLEAF=0.500;MQ=44.00;MQRankSum=0.000;QD=7.94;ReadPosRankSum=1.251;SOR=1.306	GT:AD:DP:GQ:PL	0/1:39,27:66:99:552,0,871
3R	7670206	.	T	G	403.77	.	AC=1;AF=0.500;AN=2;BaseQRankSum=-2.616;ClippingRankSum=0.000;DP=59;ExcessHet=3.0103;FS=0.000;MLEAC=1;MLEAF=0.500;MQ=44.00;MQRankSum=0.000;QD=6.84;ReadPosRankSum=0.000;SOR=0.619	GT:AD:DP:GQ:PL	0/1:36,23:59:99:432,0,818
3R	7670914	.	T	C	696.77	.	AC=1;AF=0.500;AN=2;BaseQRankSum=2.611;ClippingRankSum=0.000;DP=51;ExcessHet=3.0103;FS=8.778;MLEAC=1;MLEAF=0.500;MQ=44.00;MQRankSum=0.000;QD=13.66;ReadPosRankSum=-0.936;SOR=0.132	GT:AD:DP:GQ:PL	0/1:31,20:51:99:725,0,1419
3R	7670919	.	CT	C	693.73	.	AC=1;AF=0.500;AN=2;BaseQRankSum=2.219;ClippingRankSum=0.000;DP=49;ExcessHet=3.0103;FS=8.577;MLEAC=1;MLEAF=0.500;MQ=44.00;MQRankSum=0.000;QD=14.16;ReadPosRankSum=-1.231;SOR=0.155	GT:AD:DP:GQ:PL	0/1:29,20:49:99:731,0,1357
3R	7670947	.	C	T	434.77	.	AC=1;AF=0.500;AN=2;BaseQRankSum=2.102;ClippingRankSum=0.000;DP=52;ExcessHet=3.0103;FS=7.894;MLEAC=1;MLEAF=0.500;MQ=43.86;MQRankSum=0.895;QD=8.36;ReadPosRankSum=-0.862;SOR=0.188	GT:AD:DP:GQ:PL	0/1:30,22:52:99:463,0,662
3R	7671050	.	C	A	572.77	.	AC=1;AF=0.500;AN=2;BaseQRankSum=3.004;ClippingRankSum=0.000;DP=56;ExcessHet=3.0103;FS=3.749;MLEAC=1;MLEAF=0.500;MQ=43.87;MQRankSum=1.036;QD=10.23;ReadPosRankSum=-0.288;SOR=1.104	GT:AD:DP:GQ:PL	0/1:28,28:56:99:601,0,562
3R	7671130	.	TATGTGTTTAC	T	931.73	.	AC=1;AF=0.500;AN=2;BaseQRankSum=-0.658;ClippingRankSum=0.000;DP=63;ExcessHet=3.0103;FS=11.718;MLEAC=1;MLEAF=0.500;MQ=44.00;MQRankSum=0.000;QD=15.53;ReadPosRankSum=0.252;SOR=0.996	GT:AD:DP:GQ:PL	0/1:34,26:60:99:969,0,1436
3R	7671172	.	A	AT	412.73	.	AC=1;AF=0.500;AN=2;BaseQRankSum=0.947;ClippingRankSum=0.000;DP=65;ExcessHet=3.0103;FS=8.994;MLEAC=1;MLEAF=0.500;MQ=44.00;MQRankSum=0.000;QD=6.66;ReadPosRankSum=-1.644;SOR=1.082	GT:AD:DP:GQ:PL	0/1:33,29:62:99:450,0,496
3R	7671490	.	C	T	183.77	.	AC=1;AF=0.500;AN=2;BaseQRankSum=0.682;ClippingRankSum=0.000;DP=54;ExcessHet=3.0103;FS=1.209;MLEAC=1;MLEAF=0.500;MQ=43.96;MQRankSum=-1.648;QD=3.40;ReadPosRankSum=0.424;SOR=0.908	GT:AD:DP:GQ:PL	0/1:40,14:54:99:212,0,921
3R	7671593	.	C	T	1620.77	.	AC=2;AF=1.00;AN=2;DP=60;ExcessHet=3.0103;FS=0.000;MLEAC=2;MLEAF=1.00;MQ=44.00;QD=27.47;SOR=0.726	GT:AD:DP:GQ:PL	1/1:0,59:59:99:1649,177,0
3R	7671766	.	C	A	186.77	.	AC=1;AF=0.500;AN=2;BaseQRankSum=0.927;ClippingRankSum=0.000;DP=44;ExcessHet=3.0103;FS=1.286;MLEAC=1;MLEAF=0.500;MQ=44.00;MQRankSum=0.000;QD=4.24;ReadPosRankSum=0.344;SOR=0.693	GT:AD:DP:GQ:PL	0/1:31,13:44:99:215,0,731
3R	7672207	.	G	T	698.77	.	AC=1;AF=0.500;AN=2;BaseQRankSum=-1.855;ClippingRankSum=0.000;DP=51;ExcessHet=3.0103;FS=6.258;MLEAC=1;MLEAF=0.500;MQ=43.74;MQRankSum=-0.666;QD=13.70;ReadPosRankSum=-0.483;SOR=0.643	GT:AD:DP:GQ:PL	0/1:17,34:51:99:727,0,303
3R	7672292	.	GA	G	101.73	.	AC=1;AF=0.500;AN=2;BaseQRankSum=-0.159;ClippingRankSum=0.000;DP=50;ExcessHet=3.0103;FS=4.770;MLEAC=1;MLEAF=0.500;MQ=43.73;MQRankSum=0.690;QD=2.08;ReadPosRankSum=1.084;SOR=1.421	GT:AD:DP:GQ:PL	0/1:37,12:49:99:139,0,756
3R	7672332	.	T	TGATAAGA	2572.73	.	AC=2;AF=1.00;AN=2;DP=53;ExcessHet=3.0103;FS=0.000;MLEAC=2;MLEAF=1.00;MQ=43.63;QD=25.59;SOR=0.730	GT:AD:DP:GQ:PL	1/1:0,53:53:99:2610,175,0
3R	7672334	.	C	CA	2572.73	.	AC=2;AF=1.00;AN=2;DP=54;ExcessHet=3.0103;FS=0.000;MLEAC=2;MLEAF=1.00;MQ=43.64;QD=28.90;SOR=0.693	GT:AD:DP:GQ:PL	1/1:0,54:54:99:2610,174,0
3R	7672370	.	G	T	1553.77	.	AC=1;AF=0.500;AN=2;BaseQRankSum=-0.574;ClippingRankSum=0.000;DP=66;ExcessHet=3.0103;FS=0.000;MLEAC=1;MLEAF=0.500;MQ=43.72;MQRankSum=0.504;QD=23.54;ReadPosRankSum=0.060;SOR=0.693	GT:AD:DP:GQ:PL	0/1:24,42:66:99:1582,0,823
3R	7672384	.	G	T	1506.77	.	AC=1;AF=0.500;AN=2;BaseQRankSum=2.479;ClippingRankSum=0.000;DP=61;ExcessHet=3.0103;FS=1.018;MLEAC=1;MLEAF=0.500;MQ=43.73;MQRankSum=0.834;QD=24.70;ReadPosRankSum=-1.067;SOR=0.521	GT:AD:DP:GQ:PL	0/1:22,39:61:99:1535,0,777
3R	7672437	.	G	A	691.77	.	AC=1;AF=0.500;AN=2;BaseQRankSum=3.228;ClippingRankSum=0.000;DP=59;ExcessHet=3.0103;FS=1.020;MLEAC=1;MLEAF=0.500;MQ=43.87;MQRankSum=1.223;QD=11.72;ReadPosRankSum=-0.328;SOR=0.469	GT:AD:DP:GQ:PL	0/1:27,32:59:99:720,0,533
3R	7672625	.	G	GAATAATTCGTA	1113.73	.	AC=1;AF=0.500;AN=2;BaseQRankSum=-2.469;ClippingRankSum=0.000;DP=66;ExcessHet=3.0103;FS=2.046;MLEAC=1;MLEAF=0.500;MQ=43.76;MQRankSum=-3.080;QD=17.13;ReadPosRankSum=-0.984;SOR=0.471	GT:AD:DP:GQ:PL	0/1:36,29:65:99:1151,0,4244
3R	7673136	.	C	G	304.77	.	AC=1;AF=0.500;AN=2;BaseQRankSum=-2.663;ClippingRankSum=0.000;DP=45;ExcessHet=3.0103;FS=0.000;MLEAC=1;MLEAF=0.500;MQ=44.00;MQRankSum=0.000;QD=6.77;ReadPosRankSum=0.923;SOR=0.556	GT:AD:DP:GQ:PL	0/1:27,18:45:99:333,0,607
3R	7673526	.	C	G	127.77	.	AC=1;AF=0.500;AN=2;BaseQRankSum=1.130;ClippingRankSum=0.000;DP=52;ExcessHet=3.0103;FS=1.482;MLEAC=1;MLEAF=0.500;MQ=43.92;MQRankSum=0.783;QD=2.51;ReadPosRankSum=1.359;SOR=0.343	GT:AD:DP:GQ:PL	0/1:40,11:51:99:156,0,939
3R	7673719	.	T	C	349.77	.	AC=1;AF=0.500;AN=2;BaseQRankSum=-1.778;ClippingRankSum=0.000;DP=64;ExcessHet=3.0103;FS=9.543;MLEAC=1;MLEAF=0.500;MQ=43.97;MQRankSum=0.732;QD=5.47;ReadPosRankSum=-0.096;SOR=0.690	GT:AD:DP:GQ:PL	0/1:43,21:64:99:378,0,1035
3R	7673748	.	G	C	370.77	.	AC=1;AF=0.500;AN=2;BaseQRankSum=-0.025;ClippingRankSum=0.000;DP=60;ExcessHet=3.0103;FS=5.503;MLEAC=1;MLEAF=0.500;MQ=44.00;MQRankSum=0.000;QD=6.28;ReadPosRankSum=-1.387;SOR=0.438	GT:AD:DP:GQ:PL	0/1:38,21:59:99:399,0,838
3R	7675057	.	C	T	1651.77	.	AC=2;AF=1.00;AN=2;DP=38;ExcessHet=3.0103;FS=0.000;MLEAC=2;MLEAF=1.00;MQ=44.00;QD=28.89;SOR=1.329	GT:AD:DP:GQ:PL	1/1:0,38:38:99:1680,114,0
3R	7675058	.	C	T	1651.77	.	AC=2;AF=1.00;AN=2;DP=38;ExcessHet=3.0103;FS=0.000;MLEAC=2;MLEAF=1.00;MQ=44.00;QD=31.77;SOR=1.329	GT:AD:DP:GQ:PL	1/1:0,38:38:99:1680,114,0
3R	7675106	.	T	A	1010.77	.	AC=2;AF=1.00;AN=2;DP=38;ExcessHet=3.0103;FS=0.000;MLEAC=2;MLEAF=1.00;MQ=44.00;QD=26.60;SOR=1.040	GT:AD:DP:GQ:PL	1/1:0,38:38:99:1039,114,0
3R	7675118	.	C	T	1004.77	.	AC=2;AF=1.00;AN=2;DP=38;ExcessHet=3.0103;FS=0.000;MLEAC=2;MLEAF=1.00;MQ=44.00;QD=26.44;SOR=1.040	GT:AD:DP:GQ:PL	1/1:0,38:38:99:1033,114,0
3R	7675154	.	T	C	1042.77	.	AC=2;AF=1.00;AN=2;DP=39;ExcessHet=3.0103;FS=0.000;MLEAC=2;MLEAF=1.00;MQ=44.00;QD=26.74;SOR=0.968	GT:AD:DP:GQ:PL	1/1:0,39:39:99:1071,117,0
3R	7675492	.	T	C	572.77	.	AC=1;AF=0.500;AN=2;BaseQRankSum=-1.575;ClippingRankSum=0.000;DP=43;ExcessHet=3.0103;FS=2.704;MLEAC=1;MLEAF=0.500;MQ=43.95;MQRankSum=-0.722;QD=13.32;ReadPosRankSum=0.241;SOR=0.768	GT:AD:DP:GQ:PL	0/1:16,27:43:99:601,0,317
3R	7675506	.	A	T	560.77	.	AC=1;AF=0.500;AN=2;BaseQRankSum=-0.046;ClippingRankSum=0.000;DP=39;ExcessHet=3.0103;FS=0.000;MLEAC=1;MLEAF=0.500;MQ=43.95;MQRankSum=-0.653;QD=14.38;ReadPosRankSum=-0.311;SOR=0.859	GT:AD:DP:GQ:PL	0/1:13,26:39:99:589,0,219
3R	7675530	.	G	A	675.77	.	AC=1;AF=0.500;AN=2;BaseQRankSum=0.742;ClippingRankSum=0.000;DP=42;ExcessHet=3.0103;FS=1.317;MLEAC=1;MLEAF=0.500;MQ=43.95;MQRankSum=-0.580;QD=16.09;ReadPosRankSum=-0.582;SOR=0.446	GT:AD:DP:GQ:PL	0/1:12,30:42:99:704,0,179
3R	7675599	.	T	G	1038.77	.	AC=2;AF=1.00;AN=2;DP=39;ExcessHet=3.0103;FS=0.000;MLEAC=2;MLEAF=1.00;MQ=43.93;QD=27.34;SOR=1.040	GT:AD:DP:GQ:PL	1/1:0,38:38:99:1067,114,0
3R	7675888	.	C	T	447.77	.	AC=1;AF=0.500;AN=2;BaseQRankSum=2.012;ClippingRankSum=0.000;DP=50;ExcessHet=3.0103;FS=0.000;MLEAC=1;MLEAF=0.500;MQ=44.00;MQRankSum=0.000;QD=9.14;ReadPosRankSum=-0.013;SOR=0.681	GT:AD:DP:GQ:PL	0/1:26,23:49:99:476,0,539
3R	7676029	.	T	G	1289.77	.	AC=2;AF=1.00;AN=2;DP=47;ExcessHet=3.0103;FS=0.000;MLEAC=2;MLEAF=1.00;MQ=44.00;QD=27.44;SOR=1.022	GT:AD:DP:GQ:PL	1/1:0,47:47:99:1318,141,0
3R	7676059	.	G	T	1456.77	.	AC=2;AF=1.00;AN=2;DP=54;ExcessHet=3.0103;FS=0.000;MLEAC=2;MLEAF=1.00;MQ=44.00;QD=26.98;SOR=1.118	GT:AD:DP:GQ:PL	1/1:0,54:54:99:1485,162,0
3R	7676115	.	C	T	1497.77	.	AC=2;AF=1.00;AN=2;DP=55;ExcessHet=3.0103;FS=0.000;MLEAC=2;MLEAF=1.00;MQ=44.00;QD=27.23;SOR=1.159	GT:AD:DP:GQ:PL	1/1:0,55:55:99:1526,165,0
3R	7676242	.	A	G	1243.77	.	AC=2;AF=1.00;AN=2;DP=47;ExcessHet=3.0103;FS=0.000;MLEAC=2;MLEAF=1.00;MQ=44.00;QD=26.46;SOR=1.251	GT:AD:DP:GQ:PL	1/1:0,47:47:99:1272,141,0
3R	7676431	.	T	A	1385.77	.	AC=2;AF=1.00;AN=2;DP=53;ExcessHet=3.0103;FS=0.000;MLEAC=2;MLEAF=1.00;MQ=44.00;QD=26.65;SOR=0.770	GT:AD:DP:GQ:PL	1/1:0,52:52:99:1414,155,0
3R	7677876	.	T	C	1067.77	.	AC=1;AF=0.500;AN=2;BaseQRankSum=0.997;ClippingRankSum=0.000;DP=75;ExcessHet=3.0103;FS=3.308;MLEAC=1;MLEAF=0.500;MQ=43.95;MQRankSum=-1.017;QD=14.24;ReadPosRankSum=-0.114;SOR=0.912	GT:AD:DP:GQ:PL	0/1:26,49:75:99:1096,0,480
3R	7678275	.	C	A	1435.77	.	AC=2;AF=1.00;AN=2;DP=52;ExcessHet=3.0103;FS=0.000;MLEAC=2;MLEAF=1.00;MQ=43.96;QD=27.61;SOR=1.136	GT:AD:DP:GQ:PL	1/1:0,52:52:99:1464,156,0
3R	7678377	.	C	T	146.77	.	AC=1;AF=0.500;AN=2;BaseQRankSum=1.454;ClippingRankSum=0.000;DP=45;ExcessHet=3.0103;FS=0.000;MLEAC=1;MLEAF=0.500;MQ=43.96;MQRankSum=0.621;QD=3.26;ReadPosRankSum=-0.088;SOR=0.527	GT:AD:DP:GQ:PL	0/1:34,11:45:99:175,0,822
3R	7678509	.	G	A	1096.77	.	AC=1;AF=0.500;AN=2;BaseQRankSum=1.076;ClippingRankSum=0.000;DP=36;ExcessHet=3.0103;FS=1.579;MLEAC=1;MLEAF=0.500;MQ=43.95;MQRankSum=-0.468;QD=30.47;ReadPosRankSum=0.544;SOR=0.368	GT:AD:DP:GQ:PL	0/1:8,28:36:99:1125,0,311
3R	7678510	.	G	A	1096.77	.	AC=1;AF=0.500;AN=2;BaseQRankSum=1.639;ClippingRankSum=0.000;DP=35;ExcessHet=3.0103;FS=1.547;MLEAC=1;MLEAF=0.500;MQ=43.94;MQRankSum=-0.476;QD=31.34;ReadPosRankSum=0.740;SOR=0.412	GT:AD:DP:GQ:PL	0/1:8,27:35:99:1125,0,311
3R	7678862	.	T	A	366.77	.	AC=1;AF=0.500;AN=2;BaseQRankSum=2.359;ClippingRankSum=0.000;DP=64;ExcessHet=3.0103;FS=1.027;MLEAC=1;MLEAF=0.500;MQ=43.97;MQRankSum=0.741;QD=5.82;ReadPosRankSum=-0.553;SOR=0.990	GT:AD:DP:GQ:PL	0/1:42,21:63:99:395,0,960
3R	7678934	.	C	T	824.77	.	AC=1;AF=0.500;AN=2;BaseQRankSum=1.292;ClippingRankSum=0.000;DP=66;ExcessHet=3.0103;FS=0.974;MLEAC=1;MLEAF=0.500;MQ=44.00;MQRankSum=0.000;QD=12.50;ReadPosRankSum=0.017;SOR=0.965	GT:AD:DP:GQ:PL	0/1:28,38:66:99:853,0,565
3R	7679141	.	T	G	891.77	.	AC=1;AF=0.500;AN=2;BaseQRankSum=-1.264;ClippingRankSum=0.000;DP=63;ExcessHet=3.0103;FS=2.195;MLEAC=1;MLEAF=0.500;MQ=43.91;MQRankSum=1.122;QD=14.16;ReadPosRankSum=-0.700;SOR=1.045	GT:AD:DP:GQ:PL	0/1:23,40:63:99:920,0,456
3R	7679671	.	T	C	597.77	.	AC=1;AF=0.500;AN=2;BaseQRankSum=-2.316;ClippingRankSum=0.000;DP=52;ExcessHet=3.0103;FS=1.102;MLEAC=1;MLEAF=0.500;MQ=43.96;MQRankSum=-0.817;QD=11.50;ReadPosRankSum=0.749;SOR=0.467	GT:AD:DP:GQ:PL	0/1:22,30:52:99:626,0,449
3R	7679692	.	T	C	711.77	.	AC=1;AF=0.500;AN=2;BaseQRankSum=0.025;ClippingRankSum=0.000;DP=57;ExcessHet=3.0103;FS=0.000;MLEAC=1;MLEAF=0.500;MQ=43.97;MQRankSum=-0.787;QD=12.49;ReadPosRankSum=0.195;SOR=0.675	GT:AD:DP:GQ:PL	0/1:23,34:57:99:740,0,464
3R	7679889	.	C	T	543.77	.	AC=1;AF=0.500;AN=2;BaseQRankSum=2.787;ClippingRankSum=0.000;DP=41;ExcessHet=3.0103;FS=4.630;MLEAC=1;MLEAF=0.500;MQ=43.90;MQRankSum=-1.110;QD=13.26;ReadPosRankSum=-0.480;SOR=0.255	GT:AD:DP:GQ:PL	0/1:16,25:41:99:572,0,306
3R	7680196	.	T	G	647.77	.	AC=1;AF=0.500;AN=2;BaseQRankSum=-1.161;ClippingRankSum=0.000;DP=45;ExcessHet=3.0103;FS=1.273;MLEAC=1;MLEAF=0.500;MQ=44.00;MQRankSum=0.000;QD=14.39;ReadPosRankSum=2.057;SOR=0.418	GT:AD:DP:GQ:PL	0/1:14,31:45:99:676,0,254
3R	7680223	.	C	T	698.77	.	AC=1;AF=0.500;AN=2;BaseQRankSum=0.749;ClippingRankSum=0.000;DP=43;ExcessHet=3.0103;FS=0.000;MLEAC=1;MLEAF=0.500;MQ=44.00;MQRankSum=0.000;QD=16.25;ReadPosRankSum=1.179;SOR=0.711	GT:AD:DP:GQ:PL	0/1:12,31:43:99:727,0,197
3R	7680271	.	G	GC	1236.73	.	AC=1;AF=0.500;AN=2;BaseQRankSum=2.524;ClippingRankSum=0.000;DP=51;ExcessHet=3.0103;FS=2.585;MLEAC=1;MLEAF=0.500;MQ=43.89;MQRankSum=1.935;QD=24.73;ReadPosRankSum=-0.586;SOR=1.284	GT:AD:DP:GQ:PL	0/1:18,32:50:99:1274,0,769
3R	7680272	.	A	C	1245.77	.	AC=1;AF=0.500;AN=2;BaseQRankSum=0.229;ClippingRankSum=0.000;DP=50;ExcessHet=3.0103;FS=2.585;MLEAC=1;MLEAF=0.500;MQ=43.88;MQRankSum=1.935;QD=24.92;ReadPosRankSum=-0.637;SOR=1.284	GT:AD:DP:GQ:PL	0/1:18,32:50:99:1274,0,769
3R	7680282	.	C	T	1277.77	.	AC=1;AF=0.500;AN=2;BaseQRankSum=3.638;ClippingRankSum=0.000;DP=50;ExcessHet=3.0103;FS=1.161;MLEAC=1;MLEAF=0.500;MQ=43.88;MQRankSum=1.935;QD=25.56;ReadPosRankSum=-0.738;SOR=1.010	GT:AD:DP:GQ:PL	0/1:18,32:50:99:1306,0,786
3R	7680292	.	A	T	1154.77	.	AC=1;AF=0.500;AN=2;BaseQRankSum=2.201;ClippingRankSum=0.000;DP=50;ExcessHet=3.0103;FS=0.000;MLEAC=1;MLEAF=0.500;MQ=43.88;MQRankSum=1.855;QD=23.10;ReadPosRankSum=-0.431;SOR=0.846	GT:AD:DP:GQ:PL	0/1:19,31:50:99:1183,0,819
3R	7680548	.	T	C	882.77	.	AC=1;AF=0.500;AN=2;BaseQRankSum=-0.887;ClippingRankSum=0.000;DP=56;ExcessHet=3.0103;FS=1.259;MLEAC=1;MLEAF=0.500;MQ=43.95;MQRankSum=-0.579;QD=16.35;ReadPosRankSum=0.087;SOR=0.420	GT:AD:DP:GQ:PL	0/1:15,39:54:99:911,0,261
3R	7680625	.	A	G	731.77	.	AC=1;AF=0.500;AN=2;BaseQRankSum=1.987;ClippingRankSum=0.000;DP=47;ExcessHet=3.0103;FS=4.612;MLEAC=1;MLEAF=0.500;MQ=44.00;MQRankSum=0.000;QD=15.91;ReadPosRankSum=-1.266;SOR=0.486	GT:AD:DP:GQ:PL	0/1:14,32:46:99:760,0,247
3R	7680645	.	T	TGTGCTTCA	1439.73	.	AC=1;AF=0.500;AN=2;BaseQRankSum=-0.453;ClippingRankSum=0.000;DP=49;ExcessHet=3.0103;FS=0.000;MLEAC=1;MLEAF=0.500;MQ=44.00;MQRankSum=0.000;QD=29.38;ReadPosRankSum=0.149;SOR=0.880	GT:AD:DP:GQ:PL	0/1:16,33:49:99:1477,0,671
3R	7681076	.	C	T	1855.77	.	AC=2;AF=1.00;AN=2;BaseQRankSum=0.110;ClippingRankSum=0.000;DP=70;ExcessHet=3.0103;FS=0.000;MLEAC=2;MLEAF=1.00;MQ=43.67;MQRankSum=-0.086;QD=26.51;ReadPosRankSum=-0.652;SOR=0.463	GT:AD:DP:GQ:PL	1/1:1,69:70:99:1884,182,0
3R	7681135	.	T	C	1711.77	.	AC=2;AF=1.00;AN=2;DP=68;ExcessHet=3.0103;FS=0.000;MLEAC=2;MLEAF=1.00;MQ=43.71;QD=25.17;SOR=0.880	GT:AD:DP:GQ:PL	1/1:0,68:68:99:1740,201,0
3R	7681491	.	T	C	235.77	.	AC=1;AF=0.500;AN=2;BaseQRankSum=-0.819;ClippingRankSum=0.000;DP=19;ExcessHet=3.0103;FS=8.903;MLEAC=1;MLEAF=0.500;MQ=44.00;MQRankSum=0.000;QD=12.41;ReadPosRankSum=1.344;SOR=2.645	GT:AD:DP:GQ:PL	0/1:7,12:19:99:264,0,151
3R	7681582	.	A	ATG	563.73	.	AC=1;AF=0.500;AN=2;BaseQRankSum=-0.029;ClippingRankSum=0.000;DP=46;ExcessHet=3.0103;FS=0.000;MLEAC=1;MLEAF=0.500;MQ=43.58;MQRankSum=-0.583;QD=13.42;ReadPosRankSum=-1.797;SOR=0.627	GT:AD:DP:GQ:PL	0/1:18,24:42:99:601,0,395
3R	7681614	.	A	G	596.77	.	AC=1;AF=0.500;AN=2;BaseQRankSum=0.228;ClippingRankSum=0.000;DP=50;ExcessHet=3.0103;FS=1.088;MLEAC=1;MLEAF=0.500;MQ=43.75;MQRankSum=-1.807;QD=11.94;ReadPosRankSum=0.137;SOR=0.511	GT:AD:DP:GQ:PL	0/1:22,28:50:99:625,0,455
3R	7681894	.	T	C	1778.77	.	AC=2;AF=1.00;AN=2;DP=68;ExcessHet=3.0103;FS=0.000;MLEAC=2;MLEAF=1.00;MQ=44.00;QD=26.55;SOR=1.230	GT:AD:DP:GQ:PL	1/1:0,67:67:99:1807,200,0
3R	7681941	.	G	A	1896.77	.	AC=2;AF=1.00;AN=2;DP=70;ExcessHet=3.0103;FS=0.000;MLEAC=2;MLEAF=1.00;MQ=44.00;QD=27.10;SOR=1.418	GT:AD:DP:GQ:PL	1/1:0,70:70:99:1925,210,0
3R	7682038	.	G	A	817.77	.	AC=1;AF=0.500;AN=2;BaseQRankSum=2.823;ClippingRankSum=0.000;DP=64;ExcessHet=3.0103;FS=0.000;MLEAC=1;MLEAF=0.500;MQ=44.00;MQRankSum=0.000;QD=12.78;ReadPosRankSum=0.066;SOR=0.641	GT:AD:DP:GQ:PL	0/1:27,37:64:99:846,0,520
3R	7682139	.	C	G	798.77	.	AC=1;AF=0.500;AN=2;BaseQRankSum=-0.275;ClippingRankSum=0.000;DP=62;ExcessHet=3.0103;FS=0.000;MLEAC=1;MLEAF=0.500;MQ=44.00;MQRankSum=0.000;QD=12.88;ReadPosRankSum=1.099;SOR=0.681	GT:AD:DP:GQ:PL	0/1:25,37:62:99:827,0,494
3R	7682275	.	C	T	1618.77	.	AC=1;AF=0.500;AN=2;BaseQRankSum=2.718;ClippingRankSum=0.000;DP=72;ExcessHet=3.0103;FS=3.168;MLEAC=1;MLEAF=0.500;MQ=43.95;MQRankSum=1.705;QD=22.48;ReadPosRankSum=-1.088;SOR=0.590	GT:AD:DP:GQ:PL	0/1:30,42:72:99:1647,0,1323
3R	7682279	.	G	A	1624.77	.	AC=1;AF=0.500;AN=2;BaseQRankSum=-0.400;ClippingRankSum=0.000;DP=73;ExcessHet=3.0103;FS=0.897;MLEAC=1;MLEAF=0.500;MQ=43.95;MQRankSum=1.677;QD=22.26;ReadPosRankSum=-0.763;SOR=0.527	GT:AD:DP:GQ:PL	0/1:31,42:73:99:1653,0,1354
3R	7682487	.	C	T	626.77	.	AC=1;AF=0.500;AN=2;BaseQRankSum=-1.876;ClippingRankSum=0.000;DP=57;ExcessHet=3.0103;FS=3.840;MLEAC=1;MLEAF=0.500;MQ=43.93;MQRankSum=0.151;QD=11.00;ReadPosRankSum=0.497;SOR=1.387	GT:AD:DP:GQ:PL	0/1:26,31:57:99:655,0,535
3R	7682567	.	C	A	778.77	.	AC=1;AF=0.500;AN=2;BaseQRankSum=0.024;ClippingRankSum=0.000;DP=60;ExcessHet=3.0103;FS=0.000;MLEAC=1;MLEAF=0.500;MQ=43.97;MQRankSum=1.259;QD=12.98;ReadPosRankSum=0.256;SOR=0.646	GT:AD:DP:GQ:PL	0/1:24,36:60:99:807,0,453
3R	7682664	.	T	G	498.77	.	AC=1;AF=0.500;AN=2;BaseQRankSum=-0.304;ClippingRankSum=0.000;DP=49;ExcessHet=3.0103;FS=2.434;MLEAC=1;MLEAF=0.500;MQ=44.00;MQRankSum=0.000;QD=10.18;ReadPosRankSum=1.312;SOR=0.529	GT:AD:DP:GQ:PL	0/1:24,25:49:99:527,0,515
3R	7682722	.	A	T	640.77	.	AC=1;AF=0.500;AN=2;BaseQRankSum=-1.692;ClippingRankSum=0.000;DP=49;ExcessHet=3.0103;FS=8.093;MLEAC=1;MLEAF=0.500;MQ=43.70;MQRankSum=-1.107;QD=13.08;ReadPosRankSum=0.177;SOR=0.428	GT:AD:DP:GQ:PL	0/1:19,30:49:99:669,0,390
3R	7683253	.	T	G	1619.77	.	AC=2;AF=1.00;AN=2;DP=48;ExcessHet=3.0103;FS=0.000;MLEAC=2;MLEAF=1.00;MQ=43.96;QD=33.75;SOR=1.179	GT:AD:DP:GQ:PL	1/1:0,48:48:99:1648,147,0
3R	7683261	.	C	T	317.77	.	AC=1;AF=0.500;AN=2;BaseQRankSum=-1.742;ClippingRankSum=0.000;DP=50;ExcessHet=3.0103;FS=1.144;MLEAC=1;MLEAF=0.500;MQ=43.92;MQRankSum=-1.796;QD=6.36;ReadPosRankSum=-0.139;SOR=1.042	GT:AD:DP:GQ:PL	0/1:31,19:50:99:346,0,733
3R	7683606	.	T	A	2016.77	.	AC=2;AF=1.00;AN=2;DP=50;ExcessHet=3.0103;FS=0.000;MLEAC=2;MLEAF=1.00;MQ=43.94;QD=29.68;SOR=0.952	GT:AD:DP:GQ:PL	1/1:0,50:50:99:2045,150,0
3R	7683625	.	G	A	1916.77	.	AC=2;AF=1.00;AN=2;DP=42;ExcessHet=3.0103;FS=0.000;MLEAC=2;MLEAF=1.00;MQ=43.93;QD=29.56;SOR=0.788	GT:AD:DP:GQ:PL	1/1:0,42:42:99:1945,132,0
3R	7683637	.	A	T	2033.77	.	AC=2;AF=1.00;AN=2;DP=47;ExcessHet=3.0103;FS=0.000;MLEAC=2;MLEAF=1.00;MQ=43.78;QD=29.31;SOR=0.780	GT:AD:DP:GQ:PL	1/1:0,46:46:99:2062,138,0
3R	7683640	.	T	A	2068.77	.	AC=2;AF=1.00;AN=2;DP=45;ExcessHet=3.0103;FS=0.000;MLEAC=2;MLEAF=1.00;MQ=43.77;QD=26.95;SOR=0.693	GT:AD:DP:GQ:PL	1/1:0,44:44:99:2097,141,0
3R	7683818	.	G	C	364.77	.	AC=1;AF=0.500;AN=2;BaseQRankSum=-0.076;ClippingRankSum=0.000;DP=47;ExcessHet=3.0103;FS=4.363;MLEAC=1;MLEAF=0.500;MQ=43.32;MQRankSum=-2.494;QD=8.48;ReadPosRankSum=-0.263;SOR=0.634	GT:AD:DP:GQ:PL	0/1:23,20:43:99:393,0,492
3R	7683916	.	GT	G	259.73	.	AC=1;AF=0.500;AN=2;BaseQRankSum=1.612;ClippingRankSum=0.000;DP=50;ExcessHet=3.0103;FS=8.471;MLEAC=1;MLEAF=0.500;MQ=43.71;MQRankSum=-1.657;QD=7.21;ReadPosRankSum=0.080;SOR=2.303	GT:AD:DP:GQ:PL	0/1:21,15:36:99:297,0,451
3R	7684137	.	A	C	1059.77	.	AC=2;AF=1.00;AN=2;DP=47;ExcessHet=3.0103;FS=0.000;MLEAC=2;MLEAF=1.00;MQ=43.78;QD=27.17;SOR=1.923	GT:AD:DP:GQ:PL	1/1:0,39:39:99:1088,117,0
3R	7684344	.	C	T	171.77	.	AC=1;AF=0.500;AN=2;BaseQRankSum=3.920;ClippingRankSum=0.000;DP=48;ExcessHet=3.0103;FS=3.055;MLEAC=1;MLEAF=0.500;MQ=43.77;MQRankSum=0.885;QD=3.73;ReadPosRankSum=0.503;SOR=0.277	GT:AD:DP:GQ:PL	0/1:34,12:46:99:200,0,753
3R	7684858	.	G	A	302.77	.	AC=1;AF=0.500;AN=2;BaseQRankSum=0.566;ClippingRankSum=0.000;DP=50;ExcessHet=3.0103;FS=4.289;MLEAC=1;MLEAF=0.500;MQ=44.00;MQRankSum=0.000;QD=6.06;ReadPosRankSum=-0.162;SOR=0.897	GT:AD:DP:GQ:PL	0/1:33,17:50:99:331,0,711
3R	7684901	.	G	C	258.77	.	AC=1;AF=0.500;AN=2;BaseQRankSum=1.012;ClippingRankSum=0.000;DP=46;ExcessHet=3.0103;FS=4.416;MLEAC=1;MLEAF=0.500;MQ=44.00;MQRankSum=0.000;QD=5.63;ReadPosRankSum=0.986;SOR=1.414	GT:AD:DP:GQ:PL	0/1:30,16:46:99:287,0,655
3R	7685270	.	G	A	239.77	.	AC=1;AF=0.500;AN=2;BaseQRankSum=0.076;ClippingRankSum=0.000;DP=40;ExcessHet=3.0103;FS=5.035;MLEAC=1;MLEAF=0.500;MQ=43.95;MQRankSum=0.802;QD=6.15;ReadPosRankSum=0.085;SOR=0.693	GT:AD:DP:GQ:PL	0/1:25,14:39:99:268,0,574
3R	7685846	.	G	A	1019.77	.	AC=1;AF=0.500;AN=2;BaseQRankSum=2.277;ClippingRankSum=0.000;DP=69;ExcessHet=3.0103;FS=1.009;MLEAC=1;MLEAF=0.500;MQ=44.00;MQRankSum=0.000;QD=15.00;ReadPosRankSum=-0.093;SOR=0.981	GT:AD:DP:GQ:PL	0/1:22,46:68:99:1048,0,380
3R	7685892	.	C	T	832.77	.	AC=1;AF=0.500;AN=2;BaseQRankSum=2.113;ClippingRankSum=0.000;DP=55;ExcessHet=3.0103;FS=6.048;MLEAC=1;MLEAF=0.500;MQ=44.00;MQRankSum=0.000;QD=15.14;ReadPosRankSum=0.141;SOR=0.218	GT:AD:DP:GQ:PL	0/1:19,36:55:99:861,0,375
3R	7686111	.	C	G	641.77	.	AC=1;AF=0.500;AN=2;BaseQRankSum=-0.435;ClippingRankSum=0.000;DP=42;ExcessHet=3.0103;FS=2.888;MLEAC=1;MLEAF=0.500;MQ=43.95;MQRankSum=1.545;QD=15.28;ReadPosRankSum=2.155;SOR=0.459	GT:AD:DP:GQ:PL	0/1:13,29:42:99:670,0,240
3R	7686154	.	C	G	1145.77	.	AC=2;AF=1.00;AN=2;DP=42;ExcessHet=3.0103;FS=0.000;MLEAC=2;MLEAF=1.00;MQ=43.95;QD=27.95;SOR=0.954	GT:AD:DP:GQ:PL	1/1:0,41:41:99:1174,123,0
3R	7686195	.	A	T	976.77	.	AC=2;AF=1.00;AN=2;DP=37;ExcessHet=3.0103;FS=0.000;MLEAC=2;MLEAF=1.00;MQ=43.89;QD=27.13;SOR=1.209	GT:AD:DP:GQ:PL	1/1:0,36:36:99:1005,108,0
3R	7686208	.	C	CG	900.73	.	AC=2;AF=1.00;AN=2;DP=38;ExcessHet=3.0103;FS=0.000;MLEAC=2;MLEAF=1.00;MQ=43.85;QD=24.34;SOR=1.432	GT:AD:DP:GQ:PL	1/1:0,37:37:99:938,111,0
3R	7686410	.	G	GTC	1355.73	.	AC=2;AF=1.00;AN=2;BaseQRankSum=-0.176;ClippingRankSum=0.000;DP=56;ExcessHet=3.0103;FS=6.090;MLEAC=2;MLEAF=1.00;MQ=44.00;MQRankSum=0.000;QD=28.24;ReadPosRankSum=0.234;SOR=0.078	GT:AD:DP:GQ:PL	1/1:3,45:48:67:1393,67,0
3R	7687090	.	C	A	1946.77	.	AC=2;AF=1.00;AN=2;DP=71;ExcessHet=3.0103;FS=0.000;MLEAC=2;MLEAF=1.00;MQ=44.00;QD=27.42;SOR=1.195	GT:AD:DP:GQ:PL	1/1:0,71:71:99:1975,213,0
3R	7687473	.	C	A	420.77	.	AC=1;AF=0.500;AN=2;BaseQRankSum=0.788;ClippingRankSum=0.000;DP=43;ExcessHet=3.0103;FS=1.204;MLEAC=1;MLEAF=0.500;MQ=43.44;MQRankSum=-1.387;QD=10.02;ReadPosRankSum=0.716;SOR=0.578	GT:AD:DP:GQ:PL	0/1:21,21:42:99:449,0,430
3R	7687597	.	G	A	141.77	.	AC=1;AF=0.500;AN=2;BaseQRankSum=2.239;ClippingRankSum=0.000;DP=21;ExcessHet=3.0103;FS=0.000;MLEAC=1;MLEAF=0.500;MQ=37.62;MQRankSum=0.706;QD=7.09;ReadPosRankSum=-0.162;SOR=0.446	GT:AD:DP:GQ:PL	0/1:12,8:20:99:170,0,276
3R	7687606	.	G	A	334.77	.	AC=1;AF=0.500;AN=2;BaseQRankSum=-1.321;ClippingRankSum=0.000;DP=27;ExcessHet=3.0103;FS=0.000;MLEAC=1;MLEAF=0.500;MQ=33.50;MQRankSum=3.435;QD=12.88;ReadPosRankSum=3.130;SOR=1.259	GT:AD:DP:GQ:PL	0/1:18,8:26:99:363,0,1042
3R	7687630	.	T	A	74.77	.	AC=1;AF=0.500;AN=2;BaseQRankSum=-1.391;ClippingRankSum=0.000;DP=19;ExcessHet=3.0103;FS=0.000;MLEAC=1;MLEAF=0.500;MQ=33.16;MQRankSum=-0.815;QD=4.15;ReadPosRankSum=0.441;SOR=0.892	GT:AD:DP:GQ:PL	0/1:12,6:18:99:103,0,332
3R	7687877	.	G	A	658.77	.	AC=1;AF=0.500;AN=2;BaseQRankSum=0.370;ClippingRankSum=0.000;DP=43;ExcessHet=3.0103;FS=2.898;MLEAC=1;MLEAF=0.500;MQ=43.20;MQRankSum=0.623;QD=15.32;ReadPosRankSum=0.110;SOR=0.346	GT:AD:DP:GQ:PL	0/1:13,30:43:99:687,0,208
3R	7687967	.	ATTC	A	1174.73	.	AC=1;AF=0.500;AN=2;BaseQRankSum=0.386;ClippingRankSum=0.000;DP=45;ExcessHet=3.0103;FS=2.721;MLEAC=1;MLEAF=0.500;MQ=43.47;MQRankSum=-0.747;QD=26.70;ReadPosRankSum=-0.523;SOR=0.340	GT:AD:DP:GQ:PL	0/1:16,28:44:99:1212,0,585
3R	7687971	.	C	G	1183.77	.	AC=1;AF=0.500;AN=2;BaseQRankSum=-1.638;ClippingRankSum=0.000;DP=45;ExcessHet=3.0103;FS=2.641;MLEAC=1;MLEAF=0.500;MQ=43.53;MQRankSum=-0.697;QD=26.31;ReadPosRankSum=-0.308;SOR=0.379	GT:AD:DP:GQ:PL	0/1:16,29:45:99:1212,0,585
3R	7687973	.	C	A	1267.77	.	AC=1;AF=0.500;AN=2;BaseQRankSum=2.215;ClippingRankSum=0.000;DP=46;ExcessHet=3.0103;FS=2.689;MLEAC=1;MLEAF=0.500;MQ=43.54;MQRankSum=-0.648;QD=27.56;ReadPosRankSum=-2.181;SOR=0.340	GT:AD:DP:GQ:PL	0/1:16,30:46:99:1296,0,579
3R	7687974	.	T	G	1309.77	.	AC=1;AF=0.500;AN=2;BaseQRankSum=-0.286;ClippingRankSum=0.000;DP=46;ExcessHet=3.0103;FS=2.689;MLEAC=1;MLEAF=0.500;MQ=43.54;MQRankSum=-0.648;QD=28.47;ReadPosRankSum=-2.180;SOR=0.340	GT:AD:DP:GQ:PL	0/1:16,30:46:99:1338,0,576
3R	7687980	.	A	T	1225.77	.	AC=1;AF=0.500;AN=2;BaseQRankSum=0.915;ClippingRankSum=0.000;DP=45;ExcessHet=3.0103;FS=2.795;MLEAC=1;MLEAF=0.500;MQ=43.62;MQRankSum=-0.811;QD=27.24;ReadPosRankSum=-0.920;SOR=0.341	GT:AD:DP:GQ:PL	0/1:14,31:45:99:1254,0,582
3R	7688002	.	G	A	1207.77	.	AC=1;AF=0.500;AN=2;BaseQRankSum=-0.560;ClippingRankSum=0.000;DP=47;ExcessHet=3.0103;FS=4.460;MLEAC=1;MLEAF=0.500;MQ=43.64;MQRankSum=-0.743;QD=25.70;ReadPosRankSum=-0.291;SOR=0.393	GT:AD:DP:GQ:PL	0/1:14,33:47:99:1236,0,492
3R	7688080	.	T	TTAGTTGGATTGGGAAGAACAC	324.73	.	AC=1;AF=0.500;AN=2;BaseQRankSum=0.990;ClippingRankSum=0.000;DP=39;ExcessHet=3.0103;FS=9.741;MLEAC=1;MLEAF=0.500;MQ=43.75;MQRankSum=-3.453;QD=8.33;ReadPosRankSum=-1.061;SOR=2.826	GT:AD:DP:GQ:PL	0/1:31,8:39:99:362,0,1353
3R	7688100	.	A	T	349.77	.	AC=1;AF=0.500;AN=2;BaseQRankSum=-0.305;ClippingRankSum=0.000;DP=44;ExcessHet=3.0103;FS=0.000;MLEAC=1;MLEAF=0.500;MQ=43.39;MQRankSum=-5.337;QD=7.95;ReadPosRankSum=-0.692;SOR=0.812	GT:AD:DP:GQ:PL	0/1:33,11:44:99:378,0,1416
3R	7688122	.	T	A	410.77	.	AC=1;AF=0.500;AN=2;BaseQRankSum=-2.342;ClippingRankSum=0.000;DP=42;ExcessHet=3.0103;FS=0.000;MLEAC=1;MLEAF=0.500;MQ=43.23;MQRankSum=-4.997;QD=9.78;ReadPosRankSum=-0.307;SOR=0.569	GT:AD:DP:GQ:PL	0/1:28,14:42:99:439,0,1192
3R	7688357	.	T	G	526.77	.	AC=1;AF=0.500;AN=2;BaseQRankSum=0.515;ClippingRankSum=0.000;DP=43;ExcessHet=3.0103;FS=1.194;MLEAC=1;MLEAF=0.500;MQ=43.91;MQRankSum=1.721;QD=12.25;ReadPosRankSum=1.643;SOR=0.604	GT:AD:DP:GQ:PL	0/1:18,25:43:99:555,0,370
3R	7688501	.	C	T	381.77	.	AC=1;AF=0.500;AN=2;BaseQRankSum=-1.542;ClippingRankSum=0.000;DP=54;ExcessHet=3.0103;FS=1.038;MLEAC=1;MLEAF=0.500;MQ=43.86;MQRankSum=1.486;QD=7.07;ReadPosRankSum=-1.006;SOR=0.874	GT:AD:DP:GQ:PL	0/1:32,22:54:99:410,0,713
3R	7688728	.	G	A	470.77	.	AC=1;AF=0.500;AN=2;BaseQRankSum=1.935;ClippingRankSum=0.000;DP=44;ExcessHet=3.0103;FS=1.154;MLEAC=1;MLEAF=0.500;MQ=43.46;MQRankSum=2.192;QD=10.70;ReadPosRankSum=-1.467;SOR=0.512	GT:AD:DP:GQ:PL	0/1:21,23:44:99:499,0,369
3R	7688870	.	A	G	343.77	.	AC=2;AF=1.00;AN=2;DP=14;ExcessHet=3.0103;FS=0.000;MLEAC=2;MLEAF=1.00;MQ=44.00;QD=24.55;SOR=1.765	GT:AD:DP:GQ:PL	1/1:0,14:14:42:372,42,0
3R	7688990	.	G	A	411.77	.	AC=2;AF=1.00;AN=2;DP=16;ExcessHet=3.0103;FS=0.000;MLEAC=2;MLEAF=1.00;MQ=44.00;QD=25.74;SOR=0.941	GT:AD:DP:GQ:PL	1/1:0,16:16:48:440,48,0
3R	7689288	.	G	T	881.77	.	AC=1;AF=0.500;AN=2;BaseQRankSum=-0.898;ClippingRankSum=0.000;DP=53;ExcessHet=3.0103;FS=4.861;MLEAC=1;MLEAF=0.500;MQ=43.18;MQRankSum=-1.967;QD=16.64;ReadPosRankSum=1.436;SOR=0.489	GT:AD:DP:GQ:PL	0/1:12,41:53:99:910,0,148
3R	7689547	.	T	A	326.77	.	AC=1;AF=0.500;AN=2;BaseQRankSum=-1.859;ClippingRankSum=0.000;DP=55;ExcessHet=3.0103;FS=10.144;MLEAC=1;MLEAF=0.500;MQ=43.93;MQRankSum=-1.807;QD=6.17;ReadPosRankSum=0.069;SOR=1.668	GT:AD:DP:GQ:PL	0/1:33,20:53:99:355,0,740
3R	7689619	.	A	G	1232.77	.	AC=2;AF=1.00;AN=2;DP=46;ExcessHet=3.0103;FS=0.000;MLEAC=2;MLEAF=1.00;MQ=44.00;QD=26.80;SOR=1.085	GT:AD:DP:GQ:PL	1/1:0,46:46:99:1261,137,0
3R	7689696	.	A	G	1405.77	.	AC=2;AF=1.00;AN=2;DP=52;ExcessHet=3.0103;FS=0.000;MLEAC=2;MLEAF=1.00;MQ=44.00;QD=27.03;SOR=1.136	GT:AD:DP:GQ:PL	1/1:0,52:52:99:1434,156,0
3R	7689728	.	A	G	1413.77	.	AC=2;AF=1.00;AN=2;DP=54;ExcessHet=3.0103;FS=0.000;MLEAC=2;MLEAF=1.00;MQ=44.00;QD=26.18;SOR=1.022	GT:AD:DP:GQ:PL	1/1:0,54:54:99:1442,161,0
3R	7690142	.	T	TAG	2174.73	.	AC=2;AF=1.00;AN=2;DP=49;ExcessHet=3.0103;FS=0.000;MLEAC=2;MLEAF=1.00;MQ=43.92;QD=31.04;SOR=1.225	GT:AD:DP:GQ:PL	1/1:0,49:49:99:2212,150,0
3R	7690212	.	C	T	441.77	.	AC=1;AF=0.500;AN=2;BaseQRankSum=-0.739;ClippingRankSum=0.000;DP=48;ExcessHet=3.0103;FS=2.419;MLEAC=1;MLEAF=0.500;MQ=43.64;MQRankSum=0.962;QD=9.20;ReadPosRankSum=-0.880;SOR=1.085	GT:AD:DP:GQ:PL	0/1:26,22:48:99:470,0,573
3R	7690239	.	G	A	364.77	.	AC=1;AF=0.500;AN=2;BaseQRankSum=1.361;ClippingRankSum=0.000;DP=48;ExcessHet=3.0103;FS=1.129;MLEAC=1;MLEAF=0.500;MQ=44.00;MQRankSum=0.000;QD=7.60;ReadPosRankSum=0.822;SOR=0.941	GT:AD:DP:GQ:PL	0/1:29,19:48:99:393,0,649
3R	7690370	.	A	G	2104.77	.	AC=2;AF=1.00;AN=2;DP=79;ExcessHet=3.0103;FS=0.000;MLEAC=2;MLEAF=1.00;MQ=44.00;QD=26.64;SOR=0.718	GT:AD:DP:GQ:PL	1/1:0,79:79:99:2133,236,0
3R	7690558	.	C	T	1514.77	.	AC=2;AF=1.00;AN=2;BaseQRankSum=1.788;ClippingRankSum=0.000;DP=59;ExcessHet=3.0103;FS=3.655;MLEAC=2;MLEAF=1.00;MQ=43.49;MQRankSum=-0.094;QD=26.12;ReadPosRankSum=-0.437;SOR=0.742	GT:AD:DP:GQ:PL	1/1:1,57:58:99:1543,165,0
3R	7690628	.	A	T	607.77	.	AC=1;AF=0.500;AN=2;BaseQRankSum=2.420;ClippingRankSum=0.000;DP=67;ExcessHet=3.0103;FS=4.946;MLEAC=1;MLEAF=0.500;MQ=43.78;MQRankSum=0.943;QD=9.21;ReadPosRankSum=0.198;SOR=0.293	GT:AD:DP:GQ:PL	0/1:36,30:66:99:636,0,744
3R	7690742	.	C	T	1364.77	.	AC=2;AF=1.00;AN=2;DP=50;ExcessHet=3.0103;FS=0.000;MLEAC=2;MLEAF=1.00;MQ=44.00;QD=27.30;SOR=0.952	GT:AD:DP:GQ:PL	1/1:0,50:50:99:1393,150,0
3R	7690760	.	C	A	383.77	.	AC=1;AF=0.500;AN=2;BaseQRankSum=0.473;ClippingRankSum=0.000;DP=47;ExcessHet=3.0103;FS=2.586;MLEAC=1;MLEAF=0.500;MQ=44.00;MQRankSum=0.000;QD=8.17;ReadPosRankSum=-1.053;SOR=0.317	GT:AD:DP:GQ:PL	0/1:27,20:47:99:412,0,615
3R	7690935	.	A	T	488.77	.	AC=1;AF=0.500;AN=2;BaseQRankSum=-0.664;ClippingRankSum=0.000;DP=48;ExcessHet=3.0103;FS=2.509;MLEAC=1;MLEAF=0.500;MQ=43.29;MQRankSum=-2.001;QD=10.40;ReadPosRankSum=1.235;SOR=1.157	GT:AD:DP:GQ:PL	0/1:23,24:47:99:517,0,508
3R	7691268	.	A	C	1201.77	.	AC=2;AF=1.00;AN=2;BaseQRankSum=1.863;ClippingRankSum=0.000;DP=49;ExcessHet=3.0103;FS=3.680;MLEAC=2;MLEAF=1.00;MQ=44.00;MQRankSum=0.000;QD=24.53;ReadPosRankSum=-0.484;SOR=0.769	GT:AD:DP:GQ:PL	1/1:1,48:49:99:1230,134,0
3R	7691539	.	A	G	1535.77	.	AC=2;AF=1.00;AN=2;DP=60;ExcessHet=3.0103;FS=0.000;MLEAC=2;MLEAF=1.00;MQ=43.90;QD=25.60;SOR=1.160	GT:AD:DP:GQ:PL	1/1:0,60:60:99:1564,178,0
3R	7691563	.	G	A	1545.77	.	AC=2;AF=1.00;AN=2;DP=58;ExcessHet=3.0103;FS=0.000;MLEAC=2;MLEAF=1.00;MQ=43.90;QD=26.65;SOR=1.085	GT:AD:DP:GQ:PL	1/1:0,58:58:99:1574,174,0
3R	7691702	.	A	T	867.77	.	AC=2;AF=1.00;AN=2;DP=34;ExcessHet=3.0103;FS=0.000;MLEAC=2;MLEAF=1.00;MQ=44.00;QD=26.30;SOR=0.880	GT:AD:DP:GQ:PL	1/1:0,33:33:99:896,99,0
3R	7692782	.	A	G	804.77	.	AC=2;AF=1.00;AN=2;DP=31;ExcessHet=3.0103;FS=0.000;MLEAC=2;MLEAF=1.00;MQ=44.00;QD=25.96;SOR=1.214	GT:AD:DP:GQ:PL	1/1:0,31:31:93:833,93,0
3R	7692938	.	C	A	772.77	.	AC=2;AF=1.00;AN=2;DP=32;ExcessHet=3.0103;FS=0.000;MLEAC=2;MLEAF=1.00;MQ=43.53;QD=25.76;SOR=1.329	GT:AD:DP:GQ:PL	1/1:0,30:30:90:801,90,0
3R	7693346	.	T	C	777.77	.	AC=2;AF=1.00;AN=2;DP=31;ExcessHet=3.0103;FS=0.000;MLEAC=2;MLEAF=1.00;MQ=43.81;QD=25.09;SOR=1.214	GT:AD:DP:GQ:PL	1/1:0,31:31:92:806,92,0
3R	7693704	.	CTCCAGG	C	1747.73	.	AC=2;AF=1.00;AN=2;DP=40;ExcessHet=3.0103;FS=0.000;MLEAC=2;MLEAF=1.00;MQ=44.00;QD=29.03;SOR=1.609	GT:AD:DP:GQ:PL	1/1:0,40:40:99:1785,120,0
3R	7693714	.	C	T	240.77	.	AC=1;AF=0.500;AN=2;BaseQRankSum=-1.815;ClippingRankSum=0.000;DP=36;ExcessHet=3.0103;FS=3.296;MLEAC=1;MLEAF=0.500;MQ=44.00;MQRankSum=0.000;QD=6.69;SOR=1.387	GT:AD:DP:GQ:PL	0/1:21,15:36:99:269,0,466
3R	7693915	.	CA	C	3083.73	.	AC=2;AF=1.00;AN=2;DP=69;ExcessHet=3.0103;FS=0.000;MLEAC=2;MLEAF=1.00;MQ=43.72;QD=34.15;SOR=0.980	GT:AD:DP:GQ:PL	1/1:0,69:69:99:3121,214,0
3R	7693917	.	A	C	3092.77	.	AC=2;AF=1.00;AN=2;DP=71;ExcessHet=3.0103;FS=0.000;MLEAC=2;MLEAF=1.00;MQ=43.73;QD=30.02;SOR=0.971	GT:AD:DP:GQ:PL	1/1:0,71:71:99:3121,214,0
3R	7694322	.	ATT	A	2346.73	.	AC=2;AF=1.00;AN=2;DP=79;ExcessHet=3.0103;FS=0.000;MLEAC=2;MLEAF=1.00;MQ=43.30;QD=31.29;SOR=1.091	GT:AD:DP:GQ:PL	1/1:0,75:75:99:2384,226,0
3R	7694631	.	G	GCTTAAACTTAAATTTGGTTAACCATAAACTAGCATCCGCACAAATGCACATACTGGAAAATATAGTGAATTCGAGAGATGAAAGCAATTTTTATGCGGCTGACTT	1517.73	.	AC=2;AF=1.00;AN=2;BaseQRankSum=1.353;ClippingRankSum=0.000;DP=36;ExcessHet=3.0103;FS=6.532;MLEAC=2;MLEAF=1.00;MQ=41.73;MQRankSum=0.843;QD=26.73;ReadPosRankSum=0.000;SOR=2.595	GT:AD:DP:GQ:PL	1/1:1,35:36:99:1555,102,0
3R	7708903	.	A	G	54.28	.	AC=2;AF=1.00;AN=2;DP=3;ExcessHet=3.0103;FS=0.000;MLEAC=2;MLEAF=1.00;MQ=37.18;QD=18.09;SOR=2.833	GT:AD:DP:GQ:PL	1/1:0,3:3:9:82,9,0
3R	7713888	.	AGCTACTTAC	A	766.73	.	AC=1;AF=0.500;AN=2;BaseQRankSum=0.855;ClippingRankSum=0.000;DP=62;ExcessHet=3.0103;FS=2.268;MLEAC=1;MLEAF=0.500;MQ=42.91;MQRankSum=1.182;QD=12.37;ReadPosRankSum=-0.133;SOR=0.380	GT:AD:DP:GQ:PL	0/1:40,22:62:99:804,0,1613
3R	7713921	.	G	T	831.77	.	AC=1;AF=0.500;AN=2;BaseQRankSum=3.281;ClippingRankSum=0.000;DP=59;ExcessHet=3.0103;FS=0.000;MLEAC=1;MLEAF=0.500;MQ=43.15;MQRankSum=0.158;QD=14.10;ReadPosRankSum=-0.447;SOR=0.746	GT:AD:DP:GQ:PL	0/1:22,37:59:99:860,0,417
3R	7713931	.	T	A	2171.77	.	AC=2;AF=1.00;AN=2;DP=56;ExcessHet=3.0103;FS=0.000;MLEAC=2;MLEAF=1.00;MQ=43.11;QD=29.57;SOR=0.693	GT:AD:DP:GQ:PL	1/1:0,56:56:99:2200,177,0
3R	7713985	.	C	T	1270.77	.	AC=2;AF=1.00;AN=2;DP=46;ExcessHet=3.0103;FS=0.000;MLEAC=2;MLEAF=1.00;MQ=43.33;QD=27.63;SOR=0.976	GT:AD:DP:GQ:PL	1/1:0,46:46:99:1299,138,0
3R	7714208	.	G	GTT	1634.73	.	AC=2;AF=1.00;AN=2;DP=61;ExcessHet=3.0103;FS=0.000;MLEAC=2;MLEAF=1.00;MQ=44.87;QD=27.71;SOR=0.859	GT:AD:DP:GQ:PL	1/1:0,59:59:99:1672,175,0
3R	7714551	.	G	A	1333.77	.	AC=2;AF=1.00;AN=2;DP=50;ExcessHet=3.0103;FS=0.000;MLEAC=2;MLEAF=1.00;MQ=43.47;QD=26.68;SOR=0.952	GT:AD:DP:GQ:PL	1/1:0,50:50:99:1362,150,0
3R	7715840	.	A	G	732.77	.	AC=2;AF=1.00;AN=2;DP=38;ExcessHet=3.0103;FS=0.000;MLEAC=2;MLEAF=1.00;MQ=42.11;QD=26.17;SOR=1.382	GT:AD:DP:GQ:PL	1/1:0,28:28:84:761,84,0
3R	7715923	.	T	C	563.77	.	AC=1;AF=0.500;AN=2;BaseQRankSum=-0.512;ClippingRankSum=0.000;DP=47;ExcessHet=3.0103;FS=2.786;MLEAC=1;MLEAF=0.500;MQ=43.11;MQRankSum=-2.022;QD=13.42;ReadPosRankSum=0.309;SOR=0.883	GT:AD:DP:GQ:PL	0/1:16,26:42:99:592,0,320
3R	7716235	.	G	GT	820.73	.	AC=2;AF=1.00;AN=2;BaseQRankSum=1.031;ClippingRankSum=0.000;DP=48;ExcessHet=3.0103;FS=2.684;MLEAC=2;MLEAF=1.00;MQ=44.00;MQRankSum=0.000;QD=18.24;ReadPosRankSum=1.454;SOR=0.288	GT:AD:DP:GQ:PL	1/1:2,43:45:90:858,90,0
3R	7716370	.	T	C	1638.77	.	AC=1;AF=0.500;AN=2;BaseQRankSum=-2.654;ClippingRankSum=0.000;DP=59;ExcessHet=3.0103;FS=8.451;MLEAC=1;MLEAF=0.500;MQ=43.97;MQRankSum=-0.599;QD=27.78;ReadPosRankSum=1.584;SOR=0.142	GT:AD:DP:GQ:PL	0/1:17,42:59:99:1667,0,738
3R	7716375	.	T	A	1638.77	.	AC=1;AF=0.500;AN=2;BaseQRankSum=-0.501;ClippingRankSum=0.000;DP=56;ExcessHet=3.0103;FS=14.074;MLEAC=1;MLEAF=0.500;MQ=43.97;MQRankSum=-0.593;QD=29.26;ReadPosRankSum=0.444;SOR=0.078	GT:AD:DP:GQ:PL	0/1:16,40:56:99:1667,0,740
3R	7716465	.	T	A	303.77	.	AC=1;AF=0.500;AN=2;BaseQRankSum=-1.984;ClippingRankSum=0.000;DP=63;ExcessHet=3.0103;FS=14.956;MLEAC=1;MLEAF=0.500;MQ=43.97;MQRankSum=0.716;QD=4.82;ReadPosRankSum=2.067;SOR=1.617	GT:AD:DP:GQ:PL	0/1:43,20:63:99:332,0,992
3R	7716513	.	C	T	879.77	.	AC=1;AF=0.500;AN=2;BaseQRankSum=-2.733;ClippingRankSum=0.000;DP=60;ExcessHet=3.0103;FS=0.000;MLEAC=1;MLEAF=0.500;MQ=44.00;MQRankSum=0.000;QD=14.91;ReadPosRankSum=1.730;SOR=0.843	GT:AD:DP:GQ:PL	0/1:18,41:59:99:908,0,325
3R	7716579	.	A	G	1440.77	.	AC=2;AF=1.00;AN=2;DP=55;ExcessHet=3.0103;FS=0.000;MLEAC=2;MLEAF=1.00;MQ=43.96;QD=26.68;SOR=0.846	GT:AD:DP:GQ:PL	1/1:0,54:54:99:1469,161,0
3R	7716865	.	G	A	1403.77	.	AC=2;AF=1.00;AN=2;DP=53;ExcessHet=3.0103;FS=0.000;MLEAC=2;MLEAF=1.00;MQ=44.00;QD=27.00;SOR=1.036	GT:AD:DP:GQ:PL	1/1:0,52:52:99:1432,156,0
3R	7717370	.	GT	G	1713.73	.	AC=2;AF=1.00;AN=2;DP=57;ExcessHet=3.0103;FS=0.000;MLEAC=2;MLEAF=1.00;MQ=43.97;QD=32.33;SOR=0.730	GT:AD:DP:GQ:PL	1/1:0,53:53:99:1751,159,0
3R	7717380	.	C	A	399.77	.	AC=1;AF=0.500;AN=2;BaseQRankSum=2.146;ClippingRankSum=0.000;DP=56;ExcessHet=3.0103;FS=7.757;MLEAC=1;MLEAF=0.500;MQ=43.97;MQRankSum=0.811;QD=7.14;ReadPosRankSum=-0.813;SOR=1.059	GT:AD:DP:GQ:PL	0/1:35,21:56:99:428,0,788
3R	7717527	.	A	AAATGTAGACAACAC	2990.73	.	AC=2;AF=1.00;AN=2;DP=64;ExcessHet=3.0103;FS=0.000;MLEAC=2;MLEAF=1.00;MQ=43.97;QD=29.54;SOR=0.950	GT:AD:DP:GQ:PL	1/1:0,59:59:99:3028,204,0
3R	7717595	.	G	A	448.77	.	AC=1;AF=0.500;AN=2;BaseQRankSum=2.679;ClippingRankSum=0.000;DP=55;ExcessHet=3.0103;FS=1.038;MLEAC=1;MLEAF=0.500;MQ=43.73;MQRankSum=-1.657;QD=8.16;ReadPosRankSum=-0.727;SOR=0.675	GT:AD:DP:GQ:PL	0/1:32,23:55:99:477,0,1240
3R	7717600	.	G	A	688.77	.	AC=1;AF=0.500;AN=2;BaseQRankSum=-2.255;ClippingRankSum=0.000;DP=55;ExcessHet=3.0103;FS=1.053;MLEAC=1;MLEAF=0.500;MQ=43.73;MQRankSum=1.774;QD=12.52;ReadPosRankSum=-0.337;SOR=0.608	GT:AD:DP:GQ:PL	0/1:22,33:55:99:717,0,825
3R	7718000	.	A	C	1567.77	.	AC=2;AF=1.00;AN=2;DP=60;ExcessHet=3.0103;FS=0.000;MLEAC=2;MLEAF=1.00;MQ=44.00;QD=26.13;SOR=0.831	GT:AD:DP:GQ:PL	1/1:0,60:60:99:1596,179,0
3R	7718135	.	A	C	1619.77	.	AC=2;AF=1.00;AN=2;DP=61;ExcessHet=3.0103;FS=0.000;MLEAC=2;MLEAF=1.00;MQ=44.00;QD=26.55;SOR=1.022	GT:AD:DP:GQ:PL	1/1:0,61:61:99:1648,183,0
3R	7718196	.	A	T	1489.77	.	AC=2;AF=1.00;AN=2;BaseQRankSum=1.831;ClippingRankSum=0.000;DP=58;ExcessHet=3.0103;FS=0.000;MLEAC=2;MLEAF=1.00;MQ=43.97;MQRankSum=0.000;QD=25.69;ReadPosRankSum=0.627;SOR=0.478	GT:AD:DP:GQ:PL	1/1:1,57:58:99:1518,164,0
3R	7718271	.	G	T	1199.77	.	AC=2;AF=1.00;AN=2;DP=44;ExcessHet=3.0103;FS=0.000;MLEAC=2;MLEAF=1.00;MQ=43.96;QD=27.27;SOR=1.364	GT:AD:DP:GQ:PL	1/1:0,44:44:99:1228,132,0
3R	7718284	.	T	C	356.77	.	AC=1;AF=0.500;AN=2;BaseQRankSum=-2.065;ClippingRankSum=0.000;DP=42;ExcessHet=3.0103;FS=2.799;MLEAC=1;MLEAF=0.500;MQ=43.95;MQRankSum=0.957;QD=8.49;ReadPosRankSum=-1.740;SOR=0.332	GT:AD:DP:GQ:PL	0/1:23,19:42:99:385,0,494
3R	7718702	.	T	C	737.77	.	AC=1;AF=0.500;AN=2;BaseQRankSum=0.065;ClippingRankSum=0.000;DP=41;ExcessHet=3.0103;FS=1.445;MLEAC=1;MLEAF=0.500;MQ=44.00;MQRankSum=0.000;QD=17.99;ReadPosRankSum=-1.371;SOR=1.034	GT:AD:DP:GQ:PL	0/1:9,32:41:99:766,0,126
3R	7718917	.	CAA	C	1544.73	.	AC=2;AF=1.00;AN=2;DP=58;ExcessHet=3.0103;FS=0.000;MLEAC=2;MLEAF=1.00;MQ=44.19;QD=29.71;SOR=1.136	GT:AD:DP:GQ:PL	1/1:0,52:52:99:1582,154,0
3R	7718982	.	A	C	1448.77	.	AC=1;AF=0.500;AN=2;BaseQRankSum=-0.366;ClippingRankSum=0.000;DP=64;ExcessHet=3.0103;FS=0.000;MLEAC=1;MLEAF=0.500;MQ=44.17;MQRankSum=-1.242;QD=23.00;ReadPosRankSum=-0.142;SOR=0.593	GT:AD:DP:GQ:PL	0/1:24,39:63:99:1477,0,789
3R	7719006	.	C	T	1375.77	.	AC=1;AF=0.500;AN=2;BaseQRankSum=3.702;ClippingRankSum=0.000;DP=58;ExcessHet=3.0103;FS=0.000;MLEAC=1;MLEAF=0.500;MQ=44.19;MQRankSum=-1.273;QD=24.14;ReadPosRankSum=0.116;SOR=0.712	GT:AD:DP:GQ:PL	0/1:21,36:57:99:1404,0,746
3R	7719239	.	C	T	985.77	.	AC=1;AF=0.500;AN=2;BaseQRankSum=-2.085;ClippingRankSum=0.000;DP=64;ExcessHet=3.0103;FS=5.532;MLEAC=1;MLEAF=0.500;MQ=43.95;MQRankSum=0.000;QD=15.90;ReadPosRankSum=1.981;SOR=0.890	GT:AD:DP:GQ:PL	0/1:19,43:62:99:1014,0,353
3R	7719499	.	T	A	759.77	.	AC=1;AF=0.500;AN=2;BaseQRankSum=-1.250;ClippingRankSum=0.000;DP=53;ExcessHet=3.0103;FS=14.558;MLEAC=1;MLEAF=0.500;MQ=44.00;MQRankSum=0.000;QD=14.34;ReadPosRankSum=-1.801;SOR=1.616	GT:AD:DP:GQ:PL	0/1:17,36:53:99:788,0,322
3R	7719666	.	T	C	424.77	.	AC=1;AF=0.500;AN=2;BaseQRankSum=-3.642;ClippingRankSum=0.000;DP=51;ExcessHet=3.0103;FS=2.422;MLEAC=1;MLEAF=0.500;MQ=43.94;MQRankSum=-0.981;QD=8.33;ReadPosRankSum=0.344;SOR=1.154	GT:AD:DP:GQ:PL	0/1:26,25:51:99:453,0,579
3R	7719769	.	A	T	635.77	.	AC=1;AF=0.500;AN=2;BaseQRankSum=0.013;ClippingRankSum=0.000;DP=44;ExcessHet=3.0103;FS=9.540;MLEAC=1;MLEAF=0.500;MQ=43.82;MQRankSum=-1.391;QD=14.45;ReadPosRankSum=0.036;SOR=0.620	GT:AD:DP:GQ:PL	0/1:14,30:44:99:664,0,254
3R	7719951	.	G	A	944.77	.	AC=2;AF=1.00;AN=2;DP=38;ExcessHet=3.0103;FS=0.000;MLEAC=2;MLEAF=1.00;MQ=43.90;QD=25.53;SOR=0.746	GT:AD:DP:GQ:PL	1/1:0,37:37:99:973,110,0
3R	7719963	.	T	C	953.77	.	AC=2;AF=1.00;AN=2;DP=39;ExcessHet=3.0103;FS=0.000;MLEAC=2;MLEAF=1.00;MQ=43.90;QD=25.10;SOR=0.798	GT:AD:DP:GQ:PL	1/1:0,38:38:99:982,112,0
3R	7720103	.	CGTA	C	1180.73	.	AC=1;AF=0.500;AN=2;BaseQRankSum=-1.075;ClippingRankSum=0.000;DP=44;ExcessHet=3.0103;FS=2.835;MLEAC=1;MLEAF=0.500;MQ=43.96;MQRankSum=-0.634;QD=26.83;ReadPosRankSum=-0.139;SOR=0.814	GT:AD:DP:GQ:PL	0/1:14,30:44:99:1218,0,622
3R	7720314	.	GGGAGGACGTGTAGGTGATGCAAAGCA	G	590.73	.	AC=1;AF=0.500;AN=2;BaseQRankSum=-2.419;ClippingRankSum=0.000;DP=30;ExcessHet=3.0103;FS=3.155;MLEAC=1;MLEAF=0.500;MQ=43.80;MQRankSum=-1.639;QD=19.69;ReadPosRankSum=-0.543;SOR=0.307	GT:AD:DP:GQ:PL	0/1:14,16:30:99:628,0,3222
3R	7720447	.	A	T	1366.77	.	AC=2;AF=1.00;AN=2;DP=50;ExcessHet=3.0103;FS=0.000;MLEAC=2;MLEAF=1.00;MQ=43.79;QD=27.34;SOR=1.051	GT:AD:DP:GQ:PL	1/1:0,50:50:99:1395,150,0
3R	7720464	.	A	G	1271.77	.	AC=2;AF=1.00;AN=2;DP=51;ExcessHet=3.0103;FS=0.000;MLEAC=2;MLEAF=1.00;MQ=43.79;QD=25.95;SOR=1.225	GT:AD:DP:GQ:PL	1/1:0,49:49:99:1300,146,0
3R	7720576	.	T	A	1454.77	.	AC=2;AF=1.00;AN=2;DP=54;ExcessHet=3.0103;FS=0.000;MLEAC=2;MLEAF=1.00;MQ=43.82;QD=26.94;SOR=1.329	GT:AD:DP:GQ:PL	1/1:0,54:54:99:1483,162,0
3R	7720611	.	A	C	2416.77	.	AC=2;AF=1.00;AN=2;DP=56;ExcessHet=3.0103;FS=0.000;MLEAC=2;MLEAF=1.00;MQ=43.83;QD=24.06;SOR=1.101	GT:AD:DP:GQ:PL	1/1:0,56:56:99:2445,169,0
3R	7720623	.	T	G	2439.77	.	AC=2;AF=1.00;AN=2;DP=55;ExcessHet=3.0103;FS=0.000;MLEAC=2;MLEAF=1.00;MQ=43.82;QD=31.10;SOR=0.970	GT:AD:DP:GQ:PL	1/1:0,55:55:99:2468,166,0
3R	7720631	.	A	T	2484.77	.	AC=2;AF=1.00;AN=2;DP=55;ExcessHet=3.0103;FS=0.000;MLEAC=2;MLEAF=1.00;MQ=43.82;QD=32.74;SOR=0.884	GT:AD:DP:GQ:PL	1/1:0,55:55:99:2513,169,0
3R	7720646	.	T	TGA	2587.73	.	AC=2;AF=1.00;AN=2;DP=58;ExcessHet=3.0103;FS=0.000;MLEAC=2;MLEAF=1.00;MQ=43.83;QD=33.46;SOR=0.762	GT:AD:DP:GQ:PL	1/1:0,58:58:99:2625,178,0
3R	7720686	.	ATTT	A	2474.73	.	AC=2;AF=1.00;AN=2;DP=62;ExcessHet=3.0103;FS=0.000;MLEAC=2;MLEAF=1.00;MQ=43.87;QD=30.34;SOR=0.765	GT:AD:DP:GQ:PL	1/1:0,59:59:99:2512,177,0
3R	7720703	.	A	G	2447.77	.	AC=2;AF=1.00;AN=2;DP=54;ExcessHet=3.0103;FS=0.000;MLEAC=2;MLEAF=1.00;MQ=43.93;QD=29.27;SOR=0.846	GT:AD:DP:GQ:PL	1/1:0,54:54:99:2476,168,0
3R	7720766	.	A	C	1365.77	.	AC=2;AF=1.00;AN=2;BaseQRankSum=-0.783;ClippingRankSum=0.000;DP=53;ExcessHet=3.0103;FS=0.000;MLEAC=2;MLEAF=1.00;MQ=44.00;MQRankSum=0.000;QD=25.77;ReadPosRankSum=-1.134;SOR=0.425	GT:AD:DP:GQ:PL	1/1:1,52:53:99:1394,131,0
3R	7720779	.	C	T	2146.77	.	AC=2;AF=1.00;AN=2;DP=50;ExcessHet=3.0103;FS=0.000;MLEAC=2;MLEAF=1.00;MQ=44.00;QD=30.12;SOR=1.390	GT:AD:DP:GQ:PL	1/1:0,50:50:99:2175,150,0
3R	7720807	.	T	C	1420.77	.	AC=2;AF=1.00;AN=2;DP=54;ExcessHet=3.0103;FS=0.000;MLEAC=2;MLEAF=1.00;MQ=44.00;QD=26.31;SOR=1.697	GT:AD:DP:GQ:PL	1/1:0,54:54:99:1449,160,0
3R	7720880	.	T	TGGG	2425.73	.	AC=2;AF=1.00;AN=2;BaseQRankSum=-0.710;ClippingRankSum=0.000;DP=56;ExcessHet=3.0103;FS=0.000;MLEAC=2;MLEAF=1.00;MQ=44.95;MQRankSum=0.288;QD=34.44;ReadPosRankSum=-1.239;SOR=0.693	GT:AD:DP:GQ:PL	1/1:1,55:56:99:2463,126,0
3R	7720973	.	C	T	1782.77	.	AC=2;AF=1.00;AN=2;DP=68;ExcessHet=3.0103;FS=0.000;MLEAC=2;MLEAF=1.00;MQ=44.30;QD=26.22;SOR=0.814	GT:AD:DP:GQ:PL	1/1:0,68:68:99:1811,203,0
3R	7721160	.	C	T	1419.77	.	AC=2;AF=1.00;AN=2;DP=52;ExcessHet=3.0103;FS=0.000;MLEAC=2;MLEAF=1.00;MQ=43.74;QD=27.30;SOR=0.770	GT:AD:DP:GQ:PL	1/1:0,52:52:99:1448,156,0
3R	7721246	.	G	T	1370.77	.	AC=2;AF=1.00;AN=2;DP=52;ExcessHet=3.0103;FS=0.000;MLEAC=2;MLEAF=1.00;MQ=43.62;QD=26.88;SOR=1.094	GT:AD:DP:GQ:PL	1/1:0,51:51:99:1399,153,0
3R	7721279	.	T	C	1374.77	.	AC=2;AF=1.00;AN=2;DP=55;ExcessHet=3.0103;FS=0.000;MLEAC=2;MLEAF=1.00;MQ=43.68;QD=25.00;SOR=1.061	GT:AD:DP:GQ:PL	1/1:0,55:55:99:1403,163,0
3R	7721321	.	G	T	1498.77	.	AC=2;AF=1.00;AN=2;BaseQRankSum=-1.323;ClippingRankSum=0.000;DP=58;ExcessHet=3.0103;FS=3.579;MLEAC=2;MLEAF=1.00;MQ=43.59;MQRankSum=1.980;QD=26.29;ReadPosRankSum=2.253;SOR=0.689	GT:AD:DP:GQ:PL	1/1:1,56:57:99:1527,142,0
3R	7721409	.	GTGGGTACTCACACACCAAAAAAA	G	1092.73	.	AC=1;AF=0.500;AN=2;BaseQRankSum=0.180;ClippingRankSum=0.000;DP=51;ExcessHet=3.0103;FS=0.000;MLEAC=1;MLEAF=0.500;MQ=42.97;MQRankSum=-3.901;QD=21.43;ReadPosRankSum=1.092;SOR=0.596	GT:AD:DP:GQ:PL	0/1:22,29:51:99:1130,0,836
3R	7721425	.	CA	C	186.73	.	AC=1;AF=0.500;AN=2;BaseQRankSum=0.495;ClippingRankSum=0.000;DP=47;ExcessHet=3.0103;FS=0.000;MLEAC=1;MLEAF=0.500;MQ=42.92;MQRankSum=3.705;QD=4.06;ReadPosRankSum=0.228;SOR=0.748	GT:AD:DP:GQ:PL	0/1:29,17:46:99:224,0,1145
3R	7721506	.	TA	T	2249.73	.	AC=2;AF=1.00;AN=2;DP=50;ExcessHet=3.0103;FS=0.000;MLEAC=2;MLEAF=1.00;MQ=42.51;QD=32.36;SOR=0.952	GT:AD:DP:GQ:PL	1/1:0,50:50:99:2287,154,0
3R	7721509	.	TC	T	2249.73	.	AC=2;AF=1.00;AN=2;DP=51;ExcessHet=3.0103;FS=0.000;MLEAC=2;MLEAF=1.00;MQ=42.54;QD=30.19;SOR=0.994	GT:AD:DP:GQ:PL	1/1:0,51:51:99:2287,154,0
3R	7721512	.	C	T	2303.77	.	AC=2;AF=1.00;AN=2;DP=50;ExcessHet=3.0103;FS=0.000;MLEAC=2;MLEAF=1.00;MQ=42.57;QD=31.33;SOR=1.051	GT:AD:DP:GQ:PL	1/1:0,50:50:99:2332,157,0
3R	7721516	.	G	GAAAAATA	2437.73	.	AC=2;AF=1.00;AN=2;DP=51;ExcessHet=3.0103;FS=0.000;MLEAC=2;MLEAF=1.00;MQ=42.60;QD=29.90;SOR=1.094	GT:AD:DP:GQ:PL	1/1:0,51:51:99:2475,166,0
3R	7721520	.	G	T	2176.77	.	AC=2;AF=1.00;AN=2;DP=49;ExcessHet=3.0103;FS=0.000;MLEAC=2;MLEAF=1.00;MQ=42.67;QD=33.60;SOR=1.345	GT:AD:DP:GQ:PL	1/1:0,49:49:99:2205,147,0
3R	7721522	.	A	T	2176.77	.	AC=2;AF=1.00;AN=2;DP=46;ExcessHet=3.0103;FS=0.000;MLEAC=2;MLEAF=1.00;MQ=42.67;QD=32.10;SOR=1.464	GT:AD:DP:GQ:PL	1/1:0,46:46:99:2205,147,0
3R	7721569	.	A	C	506.77	.	AC=1;AF=0.500;AN=2;BaseQRankSum=0.000;ClippingRankSum=0.000;DP=48;ExcessHet=3.0103;FS=0.000;MLEAC=1;MLEAF=0.500;MQ=43.15;MQRankSum=-2.177;QD=10.56;ReadPosRankSum=-0.589;SOR=0.687	GT:AD:DP:GQ:PL	0/1:23,25:48:99:535,0,495
3R	7721583	.	T	A	493.77	.	AC=1;AF=0.500;AN=2;BaseQRankSum=-1.836;ClippingRankSum=0.000;DP=52;ExcessHet=3.0103;FS=3.925;MLEAC=1;MLEAF=0.500;MQ=43.18;MQRankSum=2.413;QD=9.50;ReadPosRankSum=0.788;SOR=0.723	GT:AD:DP:GQ:PL	0/1:27,25:52:99:522,0,599
3R	7721725	.	T	TC	2736.73	.	AC=2;AF=1.00;AN=2;DP=61;ExcessHet=3.0103;FS=0.000;MLEAC=2;MLEAF=1.00;MQ=43.50;QD=33.50;SOR=0.760	GT:AD:DP:GQ:PL	1/1:0,60:60:99:2774,187,0
3R	7721726	.	T	TC	2736.73	.	AC=2;AF=1.00;AN=2;DP=61;ExcessHet=3.0103;FS=0.000;MLEAC=2;MLEAF=1.00;MQ=43.50;QD=29.70;SOR=0.793	GT:AD:DP:GQ:PL	1/1:0,61:61:99:2774,187,0
3R	7721973	.	A	G	939.77	.	AC=1;AF=0.500;AN=2;BaseQRankSum=0.793;ClippingRankSum=0.000;DP=68;ExcessHet=3.0103;FS=10.581;MLEAC=1;MLEAF=0.500;MQ=43.93;MQRankSum=1.178;QD=13.82;ReadPosRankSum=0.934;SOR=1.766	GT:AD:DP:GQ:PL	0/1:41,27:68:99:968,0,2564
3R	7721975	.	G	GT	994.73	.	AC=1;AF=0.500;AN=2;BaseQRankSum=1.669;ClippingRankSum=0.000;DP=66;ExcessHet=3.0103;FS=11.141;MLEAC=1;MLEAF=0.500;MQ=43.93;MQRankSum=1.171;QD=15.07;ReadPosRankSum=1.135;SOR=1.981	GT:AD:DP:GQ:PL	0/1:40,26:66:99:1032,0,2582
3R	7721995	.	A	G	1003.77	.	AC=1;AF=0.500;AN=2;BaseQRankSum=2.749;ClippingRankSum=0.000;DP=68;ExcessHet=3.0103;FS=10.726;MLEAC=1;MLEAF=0.500;MQ=43.96;MQRankSum=0.867;QD=14.76;ReadPosRankSum=0.730;SOR=1.544	GT:AD:DP:GQ:PL	0/1:40,28:68:99:1032,0,2455
3R	7722181	.	T	A	1612.77	.	AC=2;AF=1.00;AN=2;DP=61;ExcessHet=3.0103;FS=0.000;MLEAC=2;MLEAF=1.00;MQ=43.94;QD=26.44;SOR=1.107	GT:AD:DP:GQ:PL	1/1:0,61:61:99:1641,183,0
3R	7722212	.	T	A	720.77	.	AC=1;AF=0.500;AN=2;BaseQRankSum=-1.404;ClippingRankSum=0.000;DP=59;ExcessHet=3.0103;FS=5.554;MLEAC=1;MLEAF=0.500;MQ=43.97;MQRankSum=1.200;QD=12.22;ReadPosRankSum=0.453;SOR=0.245	GT:AD:DP:GQ:PL	0/1:25,34:59:99:749,0,487
3R	7722248	.	TA	T	286.73	.	AC=1;AF=0.500;AN=2;BaseQRankSum=1.066;ClippingRankSum=0.000;DP=53;ExcessHet=3.0103;FS=10.484;MLEAC=1;MLEAF=0.500;MQ=43.96;MQRankSum=1.084;QD=5.97;ReadPosRankSum=0.480;SOR=0.579	GT:AD:DP:GQ:PL	0/1:23,25:48:99:324,0,778
3R	7722268	.	G	T	1008.77	.	AC=1;AF=0.500;AN=2;BaseQRankSum=0.689;ClippingRankSum=0.000;DP=49;ExcessHet=3.0103;FS=13.759;MLEAC=1;MLEAF=0.500;MQ=43.96;MQRankSum=1.246;QD=20.59;ReadPosRankSum=-0.234;SOR=1.002	GT:AD:DP:GQ:PL	0/1:20,29:49:99:1037,0,365
3R	7722529	.	G	A	1902.77	.	AC=2;AF=1.00;AN=2;DP=46;ExcessHet=3.0103;FS=0.000;MLEAC=2;MLEAF=1.00;MQ=43.87;QD=27.46;SOR=1.154	GT:AD:DP:GQ:PL	1/1:0,45:45:99:1931,135,0
3R	7722532	.	A	C	1902.77	.	AC=2;AF=1.00;AN=2;DP=45;ExcessHet=3.0103;FS=0.000;MLEAC=2;MLEAF=1.00;MQ=43.87;QD=28.54;SOR=1.230	GT:AD:DP:GQ:PL	1/1:0,44:44:99:1931,135,0
3R	7722738	.	TGAC	T	931.73	.	AC=1;AF=0.500;AN=2;BaseQRankSum=0.586;ClippingRankSum=0.000;DP=37;ExcessHet=3.0103;FS=0.000;MLEAC=1;MLEAF=0.500;MQ=43.16;MQRankSum=-1.015;QD=25.18;ReadPosRankSum=0.844;SOR=0.569	GT:AD:DP:GQ:PL	0/1:13,24:37:99:969,0,573
3R	7722837	.	C	T	306.77	.	AC=1;AF=0.500;AN=2;BaseQRankSum=-0.373;ClippingRankSum=0.000;DP=25;ExcessHet=3.0103;FS=1.623;MLEAC=1;MLEAF=0.500;MQ=43.41;MQRankSum=-1.121;QD=12.27;ReadPosRankSum=1.156;SOR=0.574	GT:AD:DP:GQ:PL	0/1:10,15:25:99:335,0,191
3R	7722975	.	A	G	216.77	.	AC=1;AF=0.500;AN=2;BaseQRankSum=0.101;ClippingRankSum=0.000;DP=32;ExcessHet=3.0103;FS=0.000;MLEAC=1;MLEAF=0.500;MQ=44.00;MQRankSum=0.000;QD=6.77;ReadPosRankSum=0.115;SOR=0.616	GT:AD:DP:GQ:PL	0/1:20,12:32:99:245,0,440
3R	7723047	.	A	G	873.77	.	AC=2;AF=1.00;AN=2;DP=33;ExcessHet=3.0103;FS=0.000;MLEAC=2;MLEAF=1.00;MQ=44.00;QD=26.48;SOR=0.752	GT:AD:DP:GQ:PL	1/1:0,33:33:99:902,99,0
3R	7723235	.	A	C	3244.77	.	AC=2;AF=1.00;AN=2;DP=77;ExcessHet=3.0103;FS=0.000;MLEAC=2;MLEAF=1.00;MQ=44.00;QD=27.88;SOR=1.578	GT:AD:DP:GQ:PL	1/1:0,75:75:99:3273,226,0
3R	7723236	.	C	A	3244.77	.	AC=2;AF=1.00;AN=2;DP=77;ExcessHet=3.0103;FS=0.000;MLEAC=2;MLEAF=1.00;MQ=44.00;QD=33.06;SOR=1.578	GT:AD:DP:GQ:PL	1/1:0,75:75:99:3273,226,0
3R	7723462	.	G	A	1123.77	.	AC=1;AF=0.500;AN=2;BaseQRankSum=0.676;ClippingRankSum=0.000;DP=70;ExcessHet=3.0103;FS=2.147;MLEAC=1;MLEAF=0.500;MQ=44.00;MQRankSum=0.000;QD=16.05;ReadPosRankSum=1.523;SOR=0.999	GT:AD:DP:GQ:PL	0/1:21,49:70:99:1152,0,380
3R	7723508	.	TCAAATGAAAAAC	T	591.73	.	AC=1;AF=0.500;AN=2;BaseQRankSum=0.035;ClippingRankSum=0.000;DP=74;ExcessHet=3.0103;FS=0.000;MLEAC=1;MLEAF=0.500;MQ=43.82;MQRankSum=0.598;QD=8.00;ReadPosRankSum=1.203;SOR=0.829	GT:AD:DP:GQ:PL	0/1:56,18:74:99:629,0,2268
3R	7723520	.	C	CGTT	597.73	.	AC=1;AF=0.500;AN=2;BaseQRankSum=-1.241;ClippingRankSum=0.000;DP=72;ExcessHet=3.0103;FS=1.043;MLEAC=1;MLEAF=0.500;MQ=43.82;MQRankSum=0.609;QD=8.30;ReadPosRankSum=1.054;SOR=0.902	GT:AD:DP:GQ:PL	0/1:54,18:72:99:635,0,2210
3R	7723525	.	A	G	1244.77	.	AC=1;AF=0.500;AN=2;BaseQRankSum=0.125;ClippingRankSum=0.000;DP=72;ExcessHet=3.0103;FS=1.062;MLEAC=1;MLEAF=0.500;MQ=43.82;MQRankSum=-0.523;QD=17.29;ReadPosRankSum=1.547;SOR=0.503	GT:AD:DP:GQ:PL	0/1:17,55:72:99:1273,0,549
3R	7723644	.	A	G	167.77	.	AC=1;AF=0.500;AN=2;BaseQRankSum=-1.388;ClippingRankSum=0.000;DP=45;ExcessHet=3.0103;FS=5.029;MLEAC=1;MLEAF=0.500;MQ=43.96;MQRankSum=-1.608;QD=3.73;ReadPosRankSum=1.203;SOR=1.373	GT:AD:DP:GQ:PL	0/1:33,12:45:99:196,0,802
3R	7724414	.	T	A	1308.77	.	AC=2;AF=1.00;AN=2;DP=52;ExcessHet=3.0103;FS=0.000;MLEAC=2;MLEAF=1.00;MQ=43.96;QD=25.17;SOR=1.358	GT:AD:DP:GQ:PL	1/1:0,52:52:99:1337,154,0
3R	7724472	.	G	A	350.77	.	AC=1;AF=0.500;AN=2;BaseQRankSum=1.177;ClippingRankSum=0.000;DP=50;ExcessHet=3.0103;FS=4.166;MLEAC=1;MLEAF=0.500;MQ=44.00;MQRankSum=0.000;QD=7.02;ReadPosRankSum=-1.073;SOR=0.842	GT:AD:DP:GQ:PL	0/1:31,19:50:99:379,0,1207
3R	7724476	.	T	A	578.77	.	AC=1;AF=0.500;AN=2;BaseQRankSum=-0.570;ClippingRankSum=0.000;DP=48;ExcessHet=3.0103;FS=4.201;MLEAC=1;MLEAF=0.500;MQ=44.00;MQRankSum=0.000;QD=12.31;ReadPosRankSum=1.737;SOR=0.821	GT:AD:DP:GQ:PL	0/1:19,28:47:99:607,0,707
3R	7724688	.	C	T	342.77	.	AC=1;AF=0.500;AN=2;BaseQRankSum=-1.480;ClippingRankSum=0.000;DP=68;ExcessHet=3.0103;FS=11.521;MLEAC=1;MLEAF=0.500;MQ=44.00;MQRankSum=0.000;QD=5.19;ReadPosRankSum=0.035;SOR=1.524	GT:AD:DP:GQ:PL	0/1:44,22:66:99:371,0,992
3R	7724721	.	T	C	2655.77	.	AC=2;AF=1.00;AN=2;DP=63;ExcessHet=3.0103;FS=0.000;MLEAC=2;MLEAF=1.00;MQ=44.00;QD=35.83;SOR=0.865	GT:AD:DP:GQ:PL	1/1:0,61:61:99:2684,187,0
3R	7724731	.	A	T	2664.77	.	AC=2;AF=1.00;AN=2;DP=62;ExcessHet=3.0103;FS=0.000;MLEAC=2;MLEAF=1.00;MQ=44.00;QD=34.25;SOR=0.793	GT:AD:DP:GQ:PL	1/1:0,61:61:99:2693,187,0
3R	7724941	.	C	A	392.77	.	AC=1;AF=0.500;AN=2;BaseQRankSum=1.993;ClippingRankSum=0.000;DP=48;ExcessHet=3.0103;FS=0.000;MLEAC=1;MLEAF=0.500;MQ=43.85;MQRankSum=-1.119;QD=8.36;ReadPosRankSum=-1.727;SOR=0.627	GT:AD:DP:GQ:PL	0/1:27,20:47:99:421,0,595
3R	7724976	.	T	C	451.77	.	AC=1;AF=0.500;AN=2;BaseQRankSum=0.542;ClippingRankSum=0.000;DP=51;ExcessHet=3.0103;FS=0.000;MLEAC=1;MLEAF=0.500;MQ=43.82;MQRankSum=-1.519;QD=9.04;ReadPosRankSum=0.562;SOR=0.727	GT:AD:DP:GQ:PL	0/1:27,23:50:99:480,0,590
3R	7725028	.	C	A	533.77	.	AC=1;AF=0.500;AN=2;BaseQRankSum=-1.937;ClippingRankSum=0.000;DP=55;ExcessHet=3.0103;FS=12.548;MLEAC=1;MLEAF=0.500;MQ=43.73;MQRankSum=-1.087;QD=9.88;ReadPosRankSum=1.988;SOR=1.274	GT:AD:DP:GQ:PL	0/1:28,26:54:99:562,0,644
3R	7725205	.	G	T	347.77	.	AC=1;AF=0.500;AN=2;BaseQRankSum=0.246;ClippingRankSum=0.000;DP=41;ExcessHet=3.0103;FS=0.000;MLEAC=1;MLEAF=0.500;MQ=43.69;MQRankSum=-0.763;QD=8.48;ReadPosRankSum=1.614;SOR=0.821	GT:AD:DP:GQ:PL	0/1:23,18:41:99:376,0,496
3R	7725247	.	G	A	365.77	.	AC=1;AF=0.500;AN=2;BaseQRankSum=-0.645;ClippingRankSum=0.000;DP=42;ExcessHet=3.0103;FS=2.719;MLEAC=1;MLEAF=0.500;MQ=43.67;MQRankSum=-1.060;QD=8.71;ReadPosRankSum=0.288;SOR=0.503	GT:AD:DP:GQ:PL	0/1:23,19:42:99:394,0,506
3R	7725496	.	C	T	352.77	.	AC=1;AF=0.500;AN=2;BaseQRankSum=-1.122;ClippingRankSum=0.000;DP=46;ExcessHet=3.0103;FS=1.174;MLEAC=1;MLEAF=0.500;MQ=42.95;MQRankSum=-0.891;QD=7.84;ReadPosRankSum=1.220;SOR=0.960	GT:AD:DP:GQ:PL	0/1:22,23:45:99:381,0,910
3R	7725501	.	T	C	818.77	.	AC=1;AF=0.500;AN=2;BaseQRankSum=-1.626;ClippingRankSum=0.000;DP=43;ExcessHet=3.0103;FS=1.240;MLEAC=1;MLEAF=0.500;MQ=42.88;MQRankSum=-0.793;QD=19.04;ReadPosRankSum=-0.086;SOR=1.101	GT:AD:DP:GQ:PL	0/1:19,24:43:99:847,0,850
3R	7725515	.	A	T	422.77	.	AC=1;AF=0.500;AN=2;BaseQRankSum=-0.014;ClippingRankSum=0.000;DP=42;ExcessHet=3.0103;FS=2.837;MLEAC=1;MLEAF=0.500;MQ=42.85;MQRankSum=-1.322;QD=10.31;ReadPosRankSum=-0.313;SOR=1.254	GT:AD:DP:GQ:PL	0/1:20,21:41:99:451,0,399
3R	7725706	.	T	G	361.77	.	AC=1;AF=0.500;AN=2;BaseQRankSum=-3.126;ClippingRankSum=0.000;DP=41;ExcessHet=3.0103;FS=0.000;MLEAC=1;MLEAF=0.500;MQ=43.66;MQRankSum=-0.593;QD=9.04;ReadPosRankSum=2.191;SOR=0.551	GT:AD:DP:GQ:PL	0/1:21,19:40:99:390,0,470
3R	7725893	.	T	A	302.77	.	AC=1;AF=0.500;AN=2;BaseQRankSum=1.032;ClippingRankSum=0.000;DP=43;ExcessHet=3.0103;FS=1.206;MLEAC=1;MLEAF=0.500;MQ=44.00;MQRankSum=0.000;QD=7.21;ReadPosRankSum=0.961;SOR=0.967	GT:AD:DP:GQ:PL	0/1:25,17:42:99:331,0,570
3R	7726105	.	C	G	598.77	.	AC=1;AF=0.500;AN=2;BaseQRankSum=-0.037;ClippingRankSum=0.000;DP=53;ExcessHet=3.0103;FS=3.964;MLEAC=1;MLEAF=0.500;MQ=43.71;MQRankSum=1.137;QD=11.30;ReadPosRankSum=-0.162;SOR=0.277	GT:AD:DP:GQ:PL	0/1:24,29:53:99:627,0,478
3R	7726221	.	C	T	659.77	.	AC=1;AF=0.500;AN=2;BaseQRankSum=0.000;ClippingRankSum=0.000;DP=40;ExcessHet=3.0103;FS=0.000;MLEAC=1;MLEAF=0.500;MQ=44.00;MQRankSum=0.000;QD=16.49;ReadPosRankSum=-0.493;SOR=0.826	GT:AD:DP:GQ:PL	0/1:10,30:40:99:688,0,158
3R	7726250	.	T	A	147.77	.	AC=1;AF=0.500;AN=2;BaseQRankSum=-2.041;ClippingRankSum=0.000;DP=45;ExcessHet=3.0103;FS=0.000;MLEAC=1;MLEAF=0.500;MQ=44.00;MQRankSum=0.000;QD=3.28;ReadPosRankSum=-0.687;SOR=0.816	GT:AD:DP:GQ:PL	0/1:33,12:45:99:176,0,778
3R	7726293	.	G	A	1281.77	.	AC=1;AF=0.500;AN=2;BaseQRankSum=0.639;ClippingRankSum=0.000;DP=51;ExcessHet=3.0103;FS=3.997;MLEAC=1;MLEAF=0.500;MQ=43.92;MQRankSum=0.406;QD=25.13;ReadPosRankSum=-0.550;SOR=0.321	GT:AD:DP:GQ:PL	0/1:19,32:51:99:1310,0,663
3R	7726295	.	C	T	1281.77	.	AC=1;AF=0.500;AN=2;BaseQRankSum=2.231;ClippingRankSum=0.000;DP=52;ExcessHet=3.0103;FS=4.077;MLEAC=1;MLEAF=0.500;MQ=43.92;MQRankSum=0.428;QD=24.65;ReadPosRankSum=-0.691;SOR=0.405	GT:AD:DP:GQ:PL	0/1:19,33:52:99:1310,0,663
3R	7726395	.	T	G	1201.77	.	AC=2;AF=1.00;AN=2;DP=47;ExcessHet=3.0103;FS=0.000;MLEAC=2;MLEAF=1.00;MQ=43.92;QD=26.71;SOR=0.829	GT:AD:DP:GQ:PL	1/1:0,45:45:99:1230,135,0
3R	7726751	.	C	G	1891.77	.	AC=1;AF=0.500;AN=2;BaseQRankSum=-1.154;ClippingRankSum=0.000;DP=69;ExcessHet=3.0103;FS=7.044;MLEAC=1;MLEAF=0.500;MQ=43.97;MQRankSum=-0.630;QD=27.42;ReadPosRankSum=0.354;SOR=0.710	GT:AD:DP:GQ:PL	0/1:21,48:69:99:1920,0,889
3R	7726754	.	A	C	1891.77	.	AC=1;AF=0.500;AN=2;BaseQRankSum=0.494;ClippingRankSum=0.000;DP=68;ExcessHet=3.0103;FS=5.320;MLEAC=1;MLEAF=0.500;MQ=43.97;MQRankSum=-0.637;QD=27.82;ReadPosRankSum=0.332;SOR=0.652	GT:AD:DP:GQ:PL	0/1:21,47:68:99:1920,0,889
3R	7726792	.	G	T	1012.77	.	AC=1;AF=0.500;AN=2;BaseQRankSum=0.851;ClippingRankSum=0.000;DP=70;ExcessHet=3.0103;FS=2.123;MLEAC=1;MLEAF=0.500;MQ=43.97;MQRankSum=-0.692;QD=14.47;ReadPosRankSum=0.875;SOR=1.085	GT:AD:DP:GQ:PL	0/1:24,46:70:99:1041,0,453
3R	7727217	.	C	G	425.77	.	AC=1;AF=0.500;AN=2;BaseQRankSum=2.838;ClippingRankSum=0.000;DP=55;ExcessHet=3.0103;FS=1.064;MLEAC=1;MLEAF=0.500;MQ=44.00;MQRankSum=0.000;QD=7.74;ReadPosRankSum=-0.155;SOR=1.011	GT:AD:DP:GQ:PL	0/1:33,22:55:99:454,0,687
3R	7727252	.	C	CT	737.73	.	AC=1;AF=0.500;AN=2;BaseQRankSum=0.806;ClippingRankSum=0.000;DP=57;ExcessHet=3.0103;FS=3.847;MLEAC=1;MLEAF=0.500;MQ=44.00;MQRankSum=0.000;QD=13.17;ReadPosRankSum=0.591;SOR=0.304	GT:AD:DP:GQ:PL	0/1:23,33:56:99:775,0,504
3R	7727432	.	G	A	2080.77	.	AC=2;AF=1.00;AN=2;DP=50;ExcessHet=3.0103;FS=0.000;MLEAC=2;MLEAF=1.00;MQ=43.57;QD=30.53;SOR=0.733	GT:AD:DP:GQ:PL	1/1:0,49:49:99:2109,147,0
3R	7727439	.	C	T	1985.77	.	AC=2;AF=1.00;AN=2;DP=46;ExcessHet=3.0103;FS=0.000;MLEAC=2;MLEAF=1.00;MQ=43.53;QD=31.90;SOR=0.829	GT:AD:DP:GQ:PL	1/1:0,45:45:99:2014,138,0
3R	7727491	.	T	C	992.77	.	AC=2;AF=1.00;AN=2;DP=38;ExcessHet=3.0103;FS=0.000;MLEAC=2;MLEAF=1.00;MQ=43.43;QD=26.13;SOR=0.798	GT:AD:DP:GQ:PL	1/1:0,38:38:99:1021,113,0
3R	7727579	.	TA	T	716.73	.	AC=2;AF=1.00;AN=2;DP=42;ExcessHet=3.0103;FS=0.000;MLEAC=2;MLEAF=1.00;MQ=43.30;QD=18.38;SOR=0.850	GT:AD:DP:GQ:PL	1/1:0,39:39:99:754,115,0
3R	7727630	.	T	C	1407.77	.	AC=2;AF=1.00;AN=2;DP=46;ExcessHet=3.0103;FS=0.000;MLEAC=2;MLEAF=1.00;MQ=43.43;QD=30.60;SOR=0.693	GT:AD:DP:GQ:PL	1/1:0,46:46:99:1436,138,0
3R	7727645	.	G	C	199.77	.	AC=1;AF=0.500;AN=2;BaseQRankSum=0.319;ClippingRankSum=0.000;DP=43;ExcessHet=3.0103;FS=0.000;MLEAC=1;MLEAF=0.500;MQ=43.39;MQRankSum=-0.988;QD=4.65;ReadPosRankSum=-0.345;SOR=0.702	GT:AD:DP:GQ:PL	0/1:30,13:43:99:228,0,671
3R	7727745	.	G	GTTT	670.73	.	AC=2;AF=1.00;AN=2;BaseQRankSum=1.788;ClippingRankSum=0.000;DP=21;ExcessHet=3.0103;FS=4.472;MLEAC=2;MLEAF=1.00;MQ=42.25;MQRankSum=-0.689;QD=30.13;ReadPosRankSum=-1.006;SOR=1.447	GT:AD:DP:GQ:PL	1/1:1,13:14:43:708,43,0
3R	7727769	.	C	G	200.77	.	AC=1;AF=0.500;AN=2;BaseQRankSum=-1.287;ClippingRankSum=0.000;DP=26;ExcessHet=3.0103;FS=2.036;MLEAC=1;MLEAF=0.500;MQ=42.07;MQRankSum=-2.640;QD=8.03;ReadPosRankSum=0.438;SOR=1.516	GT:AD:DP:GQ:PL	0/1:18,7:25:99:229,0,777
3R	7727773	.	C	T	194.77	.	AC=1;AF=0.500;AN=2;BaseQRankSum=-0.840;ClippingRankSum=0.000;DP=26;ExcessHet=3.0103;FS=4.262;MLEAC=1;MLEAF=0.500;MQ=42.07;MQRankSum=-2.748;QD=7.49;ReadPosRankSum=0.537;SOR=1.730	GT:AD:DP:GQ:PL	0/1:19,7:26:99:223,0,861
3R	7727780	.	T	C	191.77	.	AC=1;AF=0.500;AN=2;BaseQRankSum=-1.226;ClippingRankSum=0.000;DP=28;ExcessHet=3.0103;FS=8.671;MLEAC=1;MLEAF=0.500;MQ=42.29;MQRankSum=-2.909;QD=6.85;ReadPosRankSum=0.590;SOR=3.258	GT:AD:DP:GQ:PL	0/1:22,6:28:99:220,0,903
3R	7727782	.	T	C	157.77	.	AC=1;AF=0.500;AN=2;BaseQRankSum=-1.876;ClippingRankSum=0.000;DP=28;ExcessHet=3.0103;FS=8.671;MLEAC=1;MLEAF=0.500;MQ=42.29;MQRankSum=-2.909;QD=5.63;ReadPosRankSum=0.477;SOR=3.258	GT:AD:DP:GQ:PL	0/1:22,6:28:99:186,0,906
3R	7727786	.	T	A	157.77	.	AC=1;AF=0.500;AN=2;BaseQRankSum=-0.362;ClippingRankSum=0.000;DP=27;ExcessHet=3.0103;FS=8.671;MLEAC=1;MLEAF=0.500;MQ=42.22;MQRankSum=-2.822;QD=5.84;ReadPosRankSum=-0.351;SOR=3.056	GT:AD:DP:GQ:PL	0/1:21,6:27:99:186,0,906
3R	7727873	.	A	G	867.77	.	AC=2;AF=1.00;AN=2;DP=35;ExcessHet=3.0103;FS=0.000;MLEAC=2;MLEAF=1.00;MQ=43.89;QD=24.79;SOR=1.148	GT:AD:DP:GQ:PL	1/1:0,35:35:99:896,103,0
3R	7727917	.	CTT	C	985.73	.	AC=1;AF=0.500;AN=2;BaseQRankSum=-1.796;ClippingRankSum=0.000;DP=44;ExcessHet=3.0103;FS=4.837;MLEAC=1;MLEAF=0.500;MQ=43.46;MQRankSum=0.548;QD=22.92;ReadPosRankSum=-0.013;SOR=0.202	GT:AD:DP:GQ:PL	0/1:16,27:43:99:1023,0,526
3R	7728048	.	G	A	434.77	.	AC=1;AF=0.500;AN=2;BaseQRankSum=-2.085;ClippingRankSum=0.000;DP=51;ExcessHet=3.0103;FS=1.154;MLEAC=1;MLEAF=0.500;MQ=43.62;MQRankSum=-1.241;QD=8.70;ReadPosRankSum=-0.107;SOR=0.988	GT:AD:DP:GQ:PL	0/1:27,23:50:99:463,0,580
3R	7728056	.	G	GGTTTTGCTAT	947.73	.	AC=1;AF=0.500;AN=2;BaseQRankSum=0.603;ClippingRankSum=0.000;DP=53;ExcessHet=3.0103;FS=0.000;MLEAC=1;MLEAF=0.500;MQ=43.63;MQRankSum=0.676;QD=22.57;ReadPosRankSum=0.629;SOR=0.693	GT:AD:DP:GQ:PL	0/1:21,21:42:99:985,0,760
3R	7728200	.	A	G	733.77	.	AC=1;AF=0.500;AN=2;BaseQRankSum=-1.932;ClippingRankSum=0.000;DP=76;ExcessHet=3.0103;FS=4.460;MLEAC=1;MLEAF=0.500;MQ=44.00;MQRankSum=0.000;QD=9.65;ReadPosRankSum=-1.298;SOR=0.622	GT:AD:DP:GQ:PL	0/1:39,37:76:99:762,0,1528
3R	7728206	.	A	C	834.77	.	AC=1;AF=0.500;AN=2;BaseQRankSum=-0.095;ClippingRankSum=0.000;DP=75;ExcessHet=3.0103;FS=3.081;MLEAC=1;MLEAF=0.500;MQ=44.00;MQRankSum=0.000;QD=11.13;ReadPosRankSum=0.535;SOR=0.984	GT:AD:DP:GQ:PL	0/1:35,40:75:99:863,0,1348
3R	7728257	.	A	C	903.77	.	AC=1;AF=0.500;AN=2;BaseQRankSum=0.409;ClippingRankSum=0.000;DP=77;ExcessHet=3.0103;FS=0.859;MLEAC=1;MLEAF=0.500;MQ=44.00;MQRankSum=0.000;QD=11.74;ReadPosRankSum=-0.879;SOR=0.586	GT:AD:DP:GQ:PL	0/1:33,44:77:99:932,0,676
3R	7728428	.	A	T	630.77	.	AC=1;AF=0.500;AN=2;BaseQRankSum=-0.681;ClippingRankSum=0.000;DP=61;ExcessHet=3.0103;FS=2.198;MLEAC=1;MLEAF=0.500;MQ=43.85;MQRankSum=1.067;QD=10.51;ReadPosRankSum=-1.985;SOR=1.125	GT:AD:DP:GQ:PL	0/1:29,31:60:99:659,0,615
3R	7728535	.	A	G	1059.77	.	AC=1;AF=0.500;AN=2;BaseQRankSum=-2.804;ClippingRankSum=0.000;DP=70;ExcessHet=3.0103;FS=0.000;MLEAC=1;MLEAF=0.500;MQ=43.87;MQRankSum=-0.942;QD=15.14;ReadPosRankSum=0.942;SOR=0.680	GT:AD:DP:GQ:PL	0/1:22,48:70:99:1088,0,399
3R	7728565	.	A	G	1117.77	.	AC=1;AF=0.500;AN=2;BaseQRankSum=-0.558;ClippingRankSum=0.000;DP=75;ExcessHet=3.0103;FS=0.957;MLEAC=1;MLEAF=0.500;MQ=43.97;MQRankSum=-0.657;QD=14.90;ReadPosRankSum=2.066;SOR=0.510	GT:AD:DP:GQ:PL	0/1:24,51:75:99:1146,0,439
3R	7728769	.	A	T	1936.77	.	AC=2;AF=1.00;AN=2;DP=73;ExcessHet=3.0103;FS=0.000;MLEAC=2;MLEAF=1.00;MQ=43.41;QD=26.90;SOR=1.577	GT:AD:DP:GQ:PL	1/1:0,72:72:99:1965,216,0
3R	7728796	.	A	T	1702.77	.	AC=2;AF=1.00;AN=2;DP=63;ExcessHet=3.0103;FS=0.000;MLEAC=2;MLEAF=1.00;MQ=43.32;QD=27.46;SOR=1.536	GT:AD:DP:GQ:PL	1/1:0,62:62:99:1731,186,0
3R	7728867	.	A	AG	509.73	.	AC=1;AF=0.500;AN=2;BaseQRankSum=1.329;ClippingRankSum=0.000;DP=47;ExcessHet=3.0103;FS=10.099;MLEAC=1;MLEAF=0.500;MQ=44.00;MQRankSum=0.000;QD=12.43;ReadPosRankSum=-0.617;SOR=1.492	GT:AD:DP:GQ:PL	0/1:13,28:41:99:547,0,181
3R	7728926	.	A	T	389.77	.	AC=1;AF=0.500;AN=2;BaseQRankSum=1.464;ClippingRankSum=0.000;DP=53;ExcessHet=3.0103;FS=10.048;MLEAC=1;MLEAF=0.500;MQ=44.00;MQRankSum=0.000;QD=7.35;ReadPosRankSum=0.218;SOR=1.031	GT:AD:DP:GQ:PL	0/1:32,21:53:99:418,0,706
3R	7728968	.	G	A	1388.77	.	AC=2;AF=1.00;AN=2;DP=53;ExcessHet=3.0103;FS=0.000;MLEAC=2;MLEAF=1.00;MQ=44.00;QD=26.20;SOR=0.730	GT:AD:DP:GQ:PL	1/1:0,53:53:99:1417,158,0
3R	7729055	.	T	G	349.77	.	AC=1;AF=0.500;AN=2;BaseQRankSum=-0.484;ClippingRankSum=0.000;DP=41;ExcessHet=3.0103;FS=0.000;MLEAC=1;MLEAF=0.500;MQ=44.00;MQRankSum=0.000;QD=8.53;ReadPosRankSum=-0.959;SOR=0.871	GT:AD:DP:GQ:PL	0/1:23,18:41:99:378,0,512
3R	7729086	.	C	T	334.77	.	AC=1;AF=0.500;AN=2;BaseQRankSum=2.863;ClippingRankSum=0.000;DP=40;ExcessHet=3.0103;FS=1.222;MLEAC=1;MLEAF=0.500;MQ=43.95;MQRankSum=0.910;QD=8.37;ReadPosRankSum=0.867;SOR=0.960	GT:AD:DP:GQ:PL	0/1:23,17:40:99:363,0,508
3R	7737505	.	G	A	1443.77	.	AC=2;AF=1.00;AN=2;DP=54;ExcessHet=3.0103;FS=0.000;MLEAC=2;MLEAF=1.00;MQ=42.96;QD=26.74;SOR=1.118	GT:AD:DP:GQ:PL	1/1:0,54:54:99:1472,162,0
3R	7737567	.	C	A	845.77	.	AC=1;AF=0.500;AN=2;BaseQRankSum=-0.282;ClippingRankSum=0.000;DP=57;ExcessHet=3.0103;FS=5.801;MLEAC=1;MLEAF=0.500;MQ=42.96;MQRankSum=-1.336;QD=14.84;ReadPosRankSum=-0.942;SOR=0.627	GT:AD:DP:GQ:PL	0/1:19,38:57:99:874,0,356
3R	7737982	.	T	C	499.77	.	AC=1;AF=0.500;AN=2;BaseQRankSum=-1.223;ClippingRankSum=0.000;DP=54;ExcessHet=3.0103;FS=7.686;MLEAC=1;MLEAF=0.500;MQ=44.00;MQRankSum=0.000;QD=9.25;ReadPosRankSum=0.099;SOR=1.452	GT:AD:DP:GQ:PL	0/1:27,27:54:99:528,0,565
3R	7737996	.	T	A	498.77	.	AC=1;AF=0.500;AN=2;BaseQRankSum=0.233;ClippingRankSum=0.000;DP=50;ExcessHet=3.0103;FS=5.913;MLEAC=1;MLEAF=0.500;MQ=44.00;MQRankSum=0.000;QD=9.98;ReadPosRankSum=0.124;SOR=1.261	GT:AD:DP:GQ:PL	0/1:25,25:50:99:527,0,509
3R	7738020	.	G	T	516.77	.	AC=1;AF=0.500;AN=2;BaseQRankSum=3.321;ClippingRankSum=0.000;DP=46;ExcessHet=3.0103;FS=4.246;MLEAC=1;MLEAF=0.500;MQ=43.94;MQRankSum=0.000;QD=11.48;ReadPosRankSum=-1.795;SOR=0.897	GT:AD:DP:GQ:PL	0/1:21,24:45:99:545,0,435
3R	7738159	.	A	G	999.77	.	AC=2;AF=1.00;AN=2;DP=39;ExcessHet=3.0103;FS=0.000;MLEAC=2;MLEAF=1.00;MQ=43.72;QD=26.31;SOR=0.798	GT:AD:DP:GQ:PL	1/1:0,38:38:99:1028,114,0
3R	7738230	.	G	T	424.77	.	AC=1;AF=0.500;AN=2;BaseQRankSum=0.838;ClippingRankSum=0.000;DP=44;ExcessHet=3.0103;FS=6.095;MLEAC=1;MLEAF=0.500;MQ=43.66;MQRankSum=1.238;QD=9.65;ReadPosRankSum=0.012;SOR=1.111	GT:AD:DP:GQ:PL	0/1:23,21:44:99:453,0,507
3R	7738269	.	G	C	620.77	.	AC=1;AF=0.500;AN=2;BaseQRankSum=0.331;ClippingRankSum=0.000;DP=49;ExcessHet=3.0103;FS=6.193;MLEAC=1;MLEAF=0.500;MQ=43.69;MQRankSum=-0.744;QD=12.93;ReadPosRankSum=-0.839;SOR=1.238	GT:AD:DP:GQ:PL	0/1:18,30:48:99:649,0,311
3R	7738353	.	C	T	267.77	.	AC=1;AF=0.500;AN=2;BaseQRankSum=-0.526;ClippingRankSum=0.000;DP=40;ExcessHet=3.0103;FS=10.415;MLEAC=1;MLEAF=0.500;MQ=44.00;MQRankSum=0.000;QD=6.69;ReadPosRankSum=-1.241;SOR=0.098	GT:AD:DP:GQ:PL	0/1:25,15:40:99:296,0,577
3R	7738398	.	G	C	808.77	.	AC=1;AF=0.500;AN=2;BaseQRankSum=-1.658;ClippingRankSum=0.000;DP=39;ExcessHet=3.0103;FS=9.488;MLEAC=1;MLEAF=0.500;MQ=44.00;MQRankSum=0.000;QD=20.74;ReadPosRankSum=0.381;SOR=2.584	GT:AD:DP:GQ:PL	0/1:22,17:39:99:837,0,822
3R	7738399	.	T	C	808.77	.	AC=1;AF=0.500;AN=2;BaseQRankSum=0.885;ClippingRankSum=0.000;DP=45;ExcessHet=3.0103;FS=2.795;MLEAC=1;MLEAF=0.500;MQ=43.78;MQRankSum=-2.077;QD=17.97;ReadPosRankSum=-2.145;SOR=0.341	GT:AD:DP:GQ:PL	0/1:20,25:45:99:837,0,822
3R	7738619	.	A	G	1634.77	.	AC=2;AF=1.00;AN=2;DP=61;ExcessHet=3.0103;FS=0.000;MLEAC=2;MLEAF=1.00;MQ=43.94;QD=27.25;SOR=0.831	GT:AD:DP:GQ:PL	1/1:0,60:60:99:1663,179,0
3R	7738652	.	C	A	1901.77	.	AC=2;AF=1.00;AN=2;DP=72;ExcessHet=3.0103;FS=0.000;MLEAC=2;MLEAF=1.00;MQ=43.95;QD=26.79;SOR=0.721	GT:AD:DP:GQ:PL	1/1:0,71:71:99:1930,213,0
3R	7738818	.	C	CAA	543.73	.	AC=1;AF=0.500;AN=2;BaseQRankSum=-1.701;ClippingRankSum=0.000;DP=71;ExcessHet=3.0103;FS=5.658;MLEAC=1;MLEAF=0.500;MQ=43.90;MQRankSum=-1.235;QD=8.91;ReadPosRankSum=-0.659;SOR=1.508	GT:AD:DP:GQ:PL	0/1:34,27:61:99:581,0,840
3R	7738882	.	T	G	1684.77	.	AC=2;AF=1.00;AN=2;DP=66;ExcessHet=3.0103;FS=0.000;MLEAC=2;MLEAF=1.00;MQ=43.97;QD=25.92;SOR=1.539	GT:AD:DP:GQ:PL	1/1:0,65:65:99:1713,193,0
3R	7739022	.	G	A	449.77	.	AC=1;AF=0.500;AN=2;BaseQRankSum=-1.037;ClippingRankSum=0.000;DP=61;ExcessHet=3.0103;FS=5.310;MLEAC=1;MLEAF=0.500;MQ=43.95;MQRankSum=-1.208;QD=7.37;ReadPosRankSum=-1.737;SOR=1.192	GT:AD:DP:GQ:PL	0/1:37,24:61:99:478,0,835
3R	7739096	3R_7739096_SNP	G	A	579.77	.	AC=1;AF=0.500;AN=2;BaseQRankSum=3.762;ClippingRankSum=0.000;DB;DP=59;ExcessHet=3.0103;FS=3.657;MLEAC=1;MLEAF=0.500;MQ=43.95;MQRankSum=-1.001;QD=10.00;ReadPosRankSum=-0.009;SOR=0.839	GT:AD:DP:GQ:PL	0/1:30,28:58:99:608,0,676
3R	7739735	.	C	G	325.77	.	AC=1;AF=0.500;AN=2;BaseQRankSum=3.465;ClippingRankSum=0.000;DP=58;ExcessHet=3.0103;FS=1.076;MLEAC=1;MLEAF=0.500;MQ=43.97;MQRankSum=0.735;QD=5.62;ReadPosRankSum=0.874;SOR=0.960	GT:AD:DP:GQ:PL	0/1:39,19:58:99:354,0,859
3R	7739747	.	G	A	1428.77	.	AC=2;AF=1.00;AN=2;DP=54;ExcessHet=3.0103;FS=0.000;MLEAC=2;MLEAF=1.00;MQ=43.96;QD=26.46;SOR=1.022	GT:AD:DP:GQ:PL	1/1:0,54:54:99:1457,161,0
3R	7739920	.	C	T	1798.77	.	AC=2;AF=1.00;AN=2;DP=67;ExcessHet=3.0103;FS=0.000;MLEAC=2;MLEAF=1.00;MQ=44.00;QD=26.85;SOR=0.849	GT:AD:DP:GQ:PL	1/1:0,67:67:99:1827,201,0
3R	7739972	.	T	G	339.77	.	AC=1;AF=0.500;AN=2;BaseQRankSum=-3.031;ClippingRankSum=0.000;DP=77;ExcessHet=3.0103;FS=2.174;MLEAC=1;MLEAF=0.500;MQ=44.00;MQRankSum=0.000;QD=4.53;ReadPosRankSum=-0.988;SOR=1.051	GT:AD:DP:GQ:PL	0/1:51,24:75:99:368,0,1180
3R	7740030	.	G	A	1125.77	.	AC=1;AF=0.500;AN=2;BaseQRankSum=2.215;ClippingRankSum=0.000;DP=76;ExcessHet=3.0103;FS=5.210;MLEAC=1;MLEAF=0.500;MQ=44.00;MQRankSum=0.000;QD=15.01;ReadPosRankSum=-0.585;SOR=0.273	GT:AD:DP:GQ:PL	0/1:25,50:75:99:1154,0,476
3R	7740123	.	A	C	2582.77	.	AC=2;AF=1.00;AN=2;BaseQRankSum=-1.277;ClippingRankSum=0.000;DP=62;ExcessHet=3.0103;FS=0.000;MLEAC=2;MLEAF=1.00;MQ=44.08;MQRankSum=0.000;QD=31.67;ReadPosRankSum=1.080;SOR=0.392	GT:AD:DP:GQ:PL	1/1:1,60:61:99:2611,113,0
3R	7740131	.	TAAC	T	2735.73	.	AC=2;AF=1.00;AN=2;BaseQRankSum=-0.410;ClippingRankSum=0.000;DP=65;ExcessHet=3.0103;FS=0.000;MLEAC=2;MLEAF=1.00;MQ=44.07;MQRankSum=0.000;QD=31.25;ReadPosRankSum=0.507;SOR=0.379	GT:AD:DP:GQ:PL	1/1:1,64:65:99:2773,122,0
3R	7740867	.	A	G	346.77	.	AC=1;AF=0.500;AN=2;BaseQRankSum=-2.419;ClippingRankSum=0.000;DP=57;ExcessHet=3.0103;FS=9.995;MLEAC=1;MLEAF=0.500;MQ=44.00;MQRankSum=0.000;QD=6.08;ReadPosRankSum=1.638;SOR=1.266	GT:AD:DP:GQ:PL	0/1:37,20:57:99:375,0,852
3R	7741089	.	G	T	696.77	.	AC=1;AF=0.500;AN=2;BaseQRankSum=-1.591;ClippingRankSum=0.000;DP=49;ExcessHet=3.0103;FS=11.230;MLEAC=1;MLEAF=0.500;MQ=43.96;MQRankSum=1.415;QD=14.22;ReadPosRankSum=0.693;SOR=1.589	GT:AD:DP:GQ:PL	0/1:17,32:49:99:725,0,312
3R	7741773	.	C	A	960.77	.	AC=1;AF=0.500;AN=2;BaseQRankSum=1.441;ClippingRankSum=0.000;DP=59;ExcessHet=3.0103;FS=3.996;MLEAC=1;MLEAF=0.500;MQ=44.00;MQRankSum=0.000;QD=16.28;ReadPosRankSum=-0.374;SOR=0.677	GT:AD:DP:GQ:PL	0/1:17,42:59:99:989,0,284
3R	7741860	.	T	C	785.77	.	AC=1;AF=0.500;AN=2;BaseQRankSum=-0.274;ClippingRankSum=0.000;DP=53;ExcessHet=3.0103;FS=0.000;MLEAC=1;MLEAF=0.500;MQ=43.95;MQRankSum=1.496;QD=14.83;ReadPosRankSum=0.624;SOR=0.693	GT:AD:DP:GQ:PL	0/1:17,36:53:99:814,0,317
3R	7742126	.	C	A	878.77	.	AC=1;AF=0.500;AN=2;BaseQRankSum=1.420;ClippingRankSum=0.000;DP=55;ExcessHet=3.0103;FS=1.289;MLEAC=1;MLEAF=0.500;MQ=43.96;MQRankSum=0.000;QD=16.58;ReadPosRankSum=-0.406;SOR=1.075	GT:AD:DP:GQ:PL	0/1:12,41:53:99:907,0,152
3R	7742161	.	A	G	778.77	.	AC=1;AF=0.500;AN=2;BaseQRankSum=-1.056;ClippingRankSum=0.000;DP=47;ExcessHet=3.0103;FS=1.328;MLEAC=1;MLEAF=0.500;MQ=44.00;MQRankSum=0.000;QD=16.57;ReadPosRankSum=-0.825;SOR=1.003	GT:AD:DP:GQ:PL	0/1:11,36:47:99:807,0,163
3R	7742385	.	C	G	1827.77	.	AC=2;AF=1.00;AN=2;DP=70;ExcessHet=3.0103;FS=0.000;MLEAC=2;MLEAF=1.00;MQ=43.56;QD=26.49;SOR=0.980	GT:AD:DP:GQ:PL	1/1:0,69:69:99:1856,205,0
3R	7742541	.	A	T	2082.77	.	AC=2;AF=1.00;AN=2;DP=76;ExcessHet=3.0103;FS=0.000;MLEAC=2;MLEAF=1.00;MQ=44.00;QD=27.40;SOR=0.693	GT:AD:DP:GQ:PL	1/1:0,76:76:99:2111,227,0
3R	7742597	.	C	A	915.77	.	AC=1;AF=0.500;AN=2;BaseQRankSum=0.988;ClippingRankSum=0.000;DP=69;ExcessHet=3.0103;FS=4.886;MLEAC=1;MLEAF=0.500;MQ=43.97;MQRankSum=1.240;QD=13.27;ReadPosRankSum=0.584;SOR=1.133	GT:AD:DP:GQ:PL	0/1:28,41:69:99:944,0,566
3R	7742776	.	T	C	1777.77	.	AC=2;AF=1.00;AN=2;DP=66;ExcessHet=3.0103;FS=0.000;MLEAC=2;MLEAF=1.00;MQ=44.00;QD=26.94;SOR=0.886	GT:AD:DP:GQ:PL	1/1:0,66:66:99:1806,196,0
3R	7742898	.	C	T	886.77	.	AC=1;AF=0.500;AN=2;BaseQRankSum=0.556;ClippingRankSum=0.000;DP=66;ExcessHet=3.0103;FS=2.210;MLEAC=1;MLEAF=0.500;MQ=44.00;MQRankSum=0.000;QD=13.64;ReadPosRankSum=1.472;SOR=1.123	GT:AD:DP:GQ:PL	0/1:25,40:65:99:915,0,473
3R	7743115	.	T	C	1471.77	.	AC=1;AF=0.500;AN=2;BaseQRankSum=-0.371;ClippingRankSum=0.000;DP=64;ExcessHet=3.0103;FS=0.000;MLEAC=1;MLEAF=0.500;MQ=44.00;MQRankSum=0.000;QD=23.00;ReadPosRankSum=-0.766;SOR=0.709	GT:AD:DP:GQ:PL	0/1:24,40:64:99:1500,0,871
3R	7743132	.	C	G	1465.77	.	AC=1;AF=0.500;AN=2;BaseQRankSum=0.678;ClippingRankSum=0.000;DP=65;ExcessHet=3.0103;FS=2.117;MLEAC=1;MLEAF=0.500;MQ=44.00;MQRankSum=0.000;QD=22.55;ReadPosRankSum=1.110;SOR=0.446	GT:AD:DP:GQ:PL	0/1:28,37:65:99:1494,0,1061
3R	7743141	.	T	A	1422.77	.	AC=1;AF=0.500;AN=2;BaseQRankSum=-0.392;ClippingRankSum=0.000;DP=62;ExcessHet=3.0103;FS=2.163;MLEAC=1;MLEAF=0.500;MQ=44.00;MQRankSum=0.000;QD=22.95;ReadPosRankSum=0.220;SOR=0.457	GT:AD:DP:GQ:PL	0/1:25,37:62:99:1451,0,944
3R	7743210	.	A	G	815.77	.	AC=1;AF=0.500;AN=2;BaseQRankSum=1.709;ClippingRankSum=0.000;DP=55;ExcessHet=3.0103;FS=5.572;MLEAC=1;MLEAF=0.500;MQ=44.00;MQRankSum=0.000;QD=14.83;ReadPosRankSum=0.865;SOR=1.055	GT:AD:DP:GQ:PL	0/1:32,23:55:99:844,0,1265
3R	7743212	.	A	G	815.77	.	AC=1;AF=0.500;AN=2;BaseQRankSum=-2.804;ClippingRankSum=0.000;DP=54;ExcessHet=3.0103;FS=5.471;MLEAC=1;MLEAF=0.500;MQ=44.00;MQRankSum=0.000;QD=15.11;ReadPosRankSum=0.336;SOR=1.080	GT:AD:DP:GQ:PL	0/1:31,23:54:99:844,0,1265
3R	7743214	.	A	G	652.77	.	AC=1;AF=0.500;AN=2;BaseQRankSum=0.038;ClippingRankSum=0.000;DP=53;ExcessHet=3.0103;FS=3.910;MLEAC=1;MLEAF=0.500;MQ=44.00;MQRankSum=0.000;QD=12.32;ReadPosRankSum=-0.582;SOR=0.668	GT:AD:DP:GQ:PL	0/1:22,31:53:99:681,0,872
3R	7743367	.	C	A	650.77	.	AC=1;AF=0.500;AN=2;BaseQRankSum=-0.201;ClippingRankSum=0.000;DP=55;ExcessHet=3.0103;FS=0.000;MLEAC=1;MLEAF=0.500;MQ=44.00;MQRankSum=0.000;QD=12.05;ReadPosRankSum=0.886;SOR=0.801	GT:AD:DP:GQ:PL	0/1:35,19:54:99:679,0,1750
3R	7743368	.	A	T	650.77	.	AC=1;AF=0.500;AN=2;BaseQRankSum=-1.259;ClippingRankSum=0.000;DP=55;ExcessHet=3.0103;FS=0.000;MLEAC=1;MLEAF=0.500;MQ=44.00;MQRankSum=0.000;QD=12.05;ReadPosRankSum=0.931;SOR=0.801	GT:AD:DP:GQ:PL	0/1:35,19:54:99:679,0,1750
3R	7743720	.	C	A	189.77	.	AC=1;AF=0.500;AN=2;BaseQRankSum=-0.209;ClippingRankSum=0.000;DP=22;ExcessHet=3.0103;FS=2.017;MLEAC=1;MLEAF=0.500;MQ=43.91;MQRankSum=0.000;QD=9.49;ReadPosRankSum=-1.021;SOR=0.197	GT:AD:DP:GQ:PL	0/1:10,10:20:99:218,0,202
3R	7743760	.	C	A	98.77	.	AC=1;AF=0.500;AN=2;BaseQRankSum=0.825;ClippingRankSum=0.000;DP=14;ExcessHet=3.0103;FS=0.000;MLEAC=1;MLEAF=0.500;MQ=43.86;MQRankSum=0.000;QD=8.23;ReadPosRankSum=-1.335;SOR=0.169	GT:AD:DP:GQ:PL	0/1:6,6:12:99:127,0,127
3R	7743963	.	T	A	1052.77	.	AC=2;AF=1.00;AN=2;DP=42;ExcessHet=3.0103;FS=0.000;MLEAC=2;MLEAF=1.00;MQ=43.91;QD=26.32;SOR=0.793	GT:AD:DP:GQ:PL	1/1:0,40:40:99:1081,119,0
3R	7743995	.	A	C	1591.77	.	AC=2;AF=1.00;AN=2;DP=47;ExcessHet=3.0103;FS=0.000;MLEAC=2;MLEAF=1.00;MQ=43.88;QD=33.87;SOR=1.022	GT:AD:DP:GQ:PL	1/1:0,47:47:99:1620,141,0
3R	7744009	.	C	T	381.77	.	AC=1;AF=0.500;AN=2;BaseQRankSum=-1.892;ClippingRankSum=0.000;DP=44;ExcessHet=3.0103;FS=4.534;MLEAC=1;MLEAF=0.500;MQ=43.82;MQRankSum=-0.166;QD=8.68;ReadPosRankSum=-1.713;SOR=0.250	GT:AD:DP:GQ:PL	0/1:24,20:44:99:410,0,518
3R	7744079	.	G	A	1191.77	.	AC=2;AF=1.00;AN=2;DP=45;ExcessHet=3.0103;FS=0.000;MLEAC=2;MLEAF=1.00;MQ=43.78;QD=26.48;SOR=1.414	GT:AD:DP:GQ:PL	1/1:0,45:45:99:1220,134,0
3R	7744288	.	A	G	2461.77	.	AC=2;AF=1.00;AN=2;DP=56;ExcessHet=3.0103;FS=0.000;MLEAC=2;MLEAF=1.00;MQ=43.86;QD=31.23;SOR=0.693	GT:AD:DP:GQ:PL	1/1:0,56:56:99:2490,169,0
3R	7744295	.	C	T	2491.77	.	AC=2;AF=1.00;AN=2;DP=56;ExcessHet=3.0103;FS=0.000;MLEAC=2;MLEAF=1.00;MQ=43.83;QD=30.23;SOR=0.765	GT:AD:DP:GQ:PL	1/1:0,56:56:99:2520,169,0
3R	7744296	.	T	A	2491.77	.	AC=2;AF=1.00;AN=2;DP=55;ExcessHet=3.0103;FS=0.000;MLEAC=2;MLEAF=1.00;MQ=43.82;QD=25.76;SOR=0.804	GT:AD:DP:GQ:PL	1/1:0,55:55:99:2520,169,0
3R	7744322	.	C	A	1503.77	.	AC=2;AF=1.00;AN=2;DP=56;ExcessHet=3.0103;FS=0.000;MLEAC=2;MLEAF=1.00;MQ=43.75;QD=26.85;SOR=0.765	GT:AD:DP:GQ:PL	1/1:0,56:56:99:1532,168,0
3R	7744393	.	A	ATTACTTTTGGCT	2736.73	.	AC=2;AF=1.00;AN=2;DP=59;ExcessHet=3.0103;FS=0.000;MLEAC=2;MLEAF=1.00;MQ=43.54;QD=33.48;SOR=0.922	GT:AD:DP:GQ:PL	1/1:0,56:56:99:2774,186,0
3R	7744412	.	C	T	2393.77	.	AC=2;AF=1.00;AN=2;DP=52;ExcessHet=3.0103;FS=0.000;MLEAC=2;MLEAF=1.00;MQ=43.48;QD=25.34;SOR=0.941	GT:AD:DP:GQ:PL	1/1:0,52:52:99:2422,163,0
3R	7744415	.	C	T	2348.77	.	AC=2;AF=1.00;AN=2;DP=52;ExcessHet=3.0103;FS=0.000;MLEAC=2;MLEAF=1.00;MQ=43.48;QD=26.76;SOR=0.853	GT:AD:DP:GQ:PL	1/1:0,52:52:99:2377,159,0
3R	7744842	.	G	A	847.77	.	AC=1;AF=0.500;AN=2;BaseQRankSum=-1.608;ClippingRankSum=0.000;DP=51;ExcessHet=3.0103;FS=1.289;MLEAC=1;MLEAF=0.500;MQ=43.96;MQRankSum=1.849;QD=16.62;ReadPosRankSum=-0.130;SOR=0.510	GT:AD:DP:GQ:PL	0/1:12,39:51:99:876,0,183
3R	7744860	.	A	G	817.77	.	AC=1;AF=0.500;AN=2;BaseQRankSum=-0.119;ClippingRankSum=0.000;DP=51;ExcessHet=3.0103;FS=4.405;MLEAC=1;MLEAF=0.500;MQ=43.68;MQRankSum=0.207;QD=16.03;ReadPosRankSum=-0.222;SOR=0.384	GT:AD:DP:GQ:PL	0/1:14,37:51:99:846,0,225
3R	7745171	.	T	C	239.77	.	AC=1;AF=0.500;AN=2;BaseQRankSum=-1.093;ClippingRankSum=0.000;DP=46;ExcessHet=3.0103;FS=0.000;MLEAC=1;MLEAF=0.500;MQ=44.00;MQRankSum=0.000;QD=5.21;ReadPosRankSum=-0.541;SOR=0.752	GT:AD:DP:GQ:PL	0/1:31,15:46:99:268,0,714
3R	7745198	.	T	G	203.77	.	AC=1;AF=0.500;AN=2;BaseQRankSum=-1.929;ClippingRankSum=0.000;DP=44;ExcessHet=3.0103;FS=0.000;MLEAC=1;MLEAF=0.500;MQ=44.00;MQRankSum=0.000;QD=4.63;ReadPosRankSum=0.668;SOR=0.620	GT:AD:DP:GQ:PL	0/1:29,15:44:99:232,0,678
3R	7745796	.	T	A	401.77	.	AC=1;AF=0.500;AN=2;BaseQRankSum=-1.037;ClippingRankSum=0.000;DP=56;ExcessHet=3.0103;FS=3.773;MLEAC=1;MLEAF=0.500;MQ=43.77;MQRankSum=0.841;QD=7.17;ReadPosRankSum=-1.578;SOR=0.340	GT:AD:DP:GQ:PL	0/1:34,22:56:99:430,0,760
3R	7746178	.	A	C	358.77	.	AC=1;AF=0.500;AN=2;BaseQRankSum=-1.230;ClippingRankSum=0.000;DP=58;ExcessHet=3.0103;FS=3.897;MLEAC=1;MLEAF=0.500;MQ=43.77;MQRankSum=0.000;QD=6.29;ReadPosRankSum=-1.032;SOR=1.037	GT:AD:DP:GQ:PL	0/1:37,20:57:99:387,0,861
3R	7747451	.	T	C	1037.77	.	AC=2;AF=1.00;AN=2;DP=40;ExcessHet=3.0103;FS=0.000;MLEAC=2;MLEAF=1.00;MQ=44.00;QD=25.94;SOR=1.022	GT:AD:DP:GQ:PL	1/1:0,40:40:99:1066,120,0
3R	7747833	.	G	A	634.77	.	AC=1;AF=0.500;AN=2;BaseQRankSum=0.157;ClippingRankSum=0.000;DP=53;ExcessHet=3.0103;FS=2.357;MLEAC=1;MLEAF=0.500;MQ=44.00;MQRankSum=0.000;QD=11.98;ReadPosRankSum=-0.585;SOR=0.421	GT:AD:DP:GQ:PL	0/1:23,30:53:99:663,0,421
3R	7749260	.	G	A	1035.77	.	AC=1;AF=0.500;AN=2;BaseQRankSum=-1.348;ClippingRankSum=0.000;DP=72;ExcessHet=3.0103;FS=6.792;MLEAC=1;MLEAF=0.500;MQ=44.00;MQRankSum=0.000;QD=14.39;ReadPosRankSum=0.217;SOR=0.374	GT:AD:DP:GQ:PL	0/1:24,48:72:99:1064,0,420
3R	7750026	.	CG	C	156.73	.	AC=1;AF=0.500;AN=2;BaseQRankSum=-1.036;ClippingRankSum=0.000;DP=48;ExcessHet=3.0103;FS=15.176;MLEAC=1;MLEAF=0.500;MQ=44.00;MQRankSum=0.000;QD=3.33;ReadPosRankSum=0.884;SOR=2.240	GT:AD:DP:GQ:PL	0/1:37,10:47:99:194,0,1066
3R	7750187	.	CACATACAT	C	886.73	.	AC=1;AF=0.500;AN=2;BaseQRankSum=0.369;ClippingRankSum=0.000;DP=66;ExcessHet=3.0103;FS=2.144;MLEAC=1;MLEAF=0.500;MQ=43.97;MQRankSum=-1.249;QD=13.44;ReadPosRankSum=0.134;SOR=1.034	GT:AD:DP:GQ:PL	0/1:41,25:66:99:924,0,2251
3R	7750202	.	G	A	903.77	.	AC=1;AF=0.500;AN=2;BaseQRankSum=1.485;ClippingRankSum=0.000;DP=63;ExcessHet=3.0103;FS=5.085;MLEAC=1;MLEAF=0.500;MQ=43.97;MQRankSum=-1.200;QD=14.35;SOR=1.358	GT:AD:DP:GQ:PL	0/1:38,25:63:99:932,0,2059
3R	7752048	.	T	A	602.77	.	AC=1;AF=0.500;AN=2;BaseQRankSum=-0.382;ClippingRankSum=0.000;DP=74;ExcessHet=3.0103;FS=9.804;MLEAC=1;MLEAF=0.500;MQ=44.00;MQRankSum=0.000;QD=8.26;ReadPosRankSum=0.985;SOR=0.671	GT:AD:DP:GQ:PL	0/1:41,32:73:99:631,0,925
3R	7752775	.	T	C	725.77	.	AC=1;AF=0.500;AN=2;BaseQRankSum=1.485;ClippingRankSum=0.000;DP=47;ExcessHet=3.0103;FS=0.000;MLEAC=1;MLEAF=0.500;MQ=44.00;MQRankSum=0.000;QD=15.78;ReadPosRankSum=1.501;SOR=0.620	GT:AD:DP:GQ:PL	0/1:13,33:46:99:754,0,208
3R	7753054	.	ATTTCAACG	A	384.73	.	AC=1;AF=0.500;AN=2;BaseQRankSum=-0.275;ClippingRankSum=0.000;DP=51;ExcessHet=3.0103;FS=0.000;MLEAC=1;MLEAF=0.500;MQ=43.92;MQRankSum=-1.058;QD=7.54;ReadPosRankSum=-0.606;SOR=0.524	GT:AD:DP:GQ:PL	0/1:41,10:51:99:422,0,2289
3R	7753065	.	T	TAGCCGTTGA	435.73	.	AC=1;AF=0.500;AN=2;BaseQRankSum=2.188;ClippingRankSum=0.000;DP=51;ExcessHet=3.0103;FS=0.000;MLEAC=1;MLEAF=0.500;MQ=43.92;MQRankSum=-0.771;QD=8.54;ReadPosRankSum=-2.831;SOR=0.693	GT:AD:DP:GQ:PL	0/1:38,13:51:99:473,0,2160
3R	7753160	.	G	T	510.77	.	AC=1;AF=0.500;AN=2;BaseQRankSum=3.440;ClippingRankSum=0.000;DP=52;ExcessHet=3.0103;FS=1.035;MLEAC=1;MLEAF=0.500;MQ=43.68;MQRankSum=1.722;QD=9.82;ReadPosRankSum=-2.335;SOR=0.859	GT:AD:DP:GQ:PL	0/1:27,25:52:99:539,0,541
3R	7754409	.	G	C	544.77	.	AC=1;AF=0.500;AN=2;BaseQRankSum=-2.144;ClippingRankSum=0.000;DP=66;ExcessHet=3.0103;FS=2.315;MLEAC=1;MLEAF=0.500;MQ=43.94;MQRankSum=-0.703;QD=8.25;ReadPosRankSum=-0.386;SOR=0.422	GT:AD:DP:GQ:PL	0/1:48,18:66:99:573,0,2232
3R	7754422	.	T	C	535.77	.	AC=1;AF=0.500;AN=2;BaseQRankSum=-0.338;ClippingRankSum=0.000;DP=66;ExcessHet=3.0103;FS=1.090;MLEAC=1;MLEAF=0.500;MQ=43.97;MQRankSum=0.646;QD=8.12;ReadPosRankSum=0.457;SOR=0.445	GT:AD:DP:GQ:PL	0/1:48,18:66:99:564,0,2230
3R	7754713	.	G	C	1172.77	.	AC=2;AF=1.00;AN=2;DP=45;ExcessHet=3.0103;FS=0.000;MLEAC=2;MLEAF=1.00;MQ=44.00;QD=26.06;SOR=0.737	GT:AD:DP:GQ:PL	1/1:0,45:45:99:1201,134,0
3R	7757329	.	A	G	964.77	.	AC=2;AF=1.00;AN=2;DP=37;ExcessHet=3.0103;FS=0.000;MLEAC=2;MLEAF=1.00;MQ=44.00;QD=26.80;SOR=1.061	GT:AD:DP:GQ:PL	1/1:0,36:36:99:993,108,0
3R	7757770	.	G	T	548.77	.	AC=1;AF=0.500;AN=2;BaseQRankSum=-0.791;ClippingRankSum=0.000;DP=69;ExcessHet=3.0103;FS=0.000;MLEAC=1;MLEAF=0.500;MQ=44.00;MQRankSum=0.000;QD=7.95;ReadPosRankSum=-0.740;SOR=0.797	GT:AD:DP:GQ:PL	0/1:40,29:69:99:577,0,855
3R	7757932	.	CAA	C,CA	782.73	.	AC=1,1;AF=0.500,0.500;AN=2;BaseQRankSum=-0.243;ClippingRankSum=0.000;DP=55;ExcessHet=3.0103;FS=3.324;MLEAC=1,1;MLEAF=0.500,0.500;MQ=44.20;MQRankSum=0.000;QD=18.20;ReadPosRankSum=0.927;SOR=0.525	GT:AD:DP:GQ:PL	1/2:1,19,23:43:99:820,354,357,317,0,212
3R	7758037	.	C	A	438.77	.	AC=1;AF=0.500;AN=2;BaseQRankSum=1.545;ClippingRankSum=0.000;DP=52;ExcessHet=3.0103;FS=10.268;MLEAC=1;MLEAF=0.500;MQ=44.00;MQRankSum=0.000;QD=8.44;ReadPosRankSum=0.039;SOR=1.063	GT:AD:DP:GQ:PL	0/1:28,24:52:99:467,0,606
3R	7758277	.	C	T	759.77	.	AC=1;AF=0.500;AN=2;BaseQRankSum=-0.355;ClippingRankSum=0.000;DP=72;ExcessHet=3.0103;FS=3.209;MLEAC=1;MLEAF=0.500;MQ=43.91;MQRankSum=0.102;QD=10.85;ReadPosRankSum=1.345;SOR=0.400	GT:AD:DP:GQ:PL	0/1:33,37:70:99:788,0,677
3R	7759109	.	A	T	496.77	.	AC=1;AF=0.500;AN=2;BaseQRankSum=3.277;ClippingRankSum=0.000;DP=63;ExcessHet=3.0103;FS=7.035;MLEAC=1;MLEAF=0.500;MQ=43.39;MQRankSum=1.430;QD=8.01;ReadPosRankSum=-0.067;SOR=0.669	GT:AD:DP:GQ:PL	0/1:37,25:62:99:525,0,831
3R	7759612	.	T	TAA	973.73	.	AC=1;AF=0.500;AN=2;BaseQRankSum=0.690;ClippingRankSum=0.000;DP=51;ExcessHet=3.0103;FS=10.671;MLEAC=1;MLEAF=0.500;MQ=44.00;MQRankSum=0.000;QD=19.47;ReadPosRankSum=0.039;SOR=1.610	GT:AD:DP:GQ:PL	0/1:21,29:50:99:1011,0,716
3R	7759796	.	A	G	671.77	.	AC=1;AF=0.500;AN=2;BaseQRankSum=-0.543;ClippingRankSum=0.000;DP=57;ExcessHet=3.0103;FS=0.000;MLEAC=1;MLEAF=0.500;MQ=44.00;MQRankSum=0.000;QD=11.79;ReadPosRankSum=-0.020;SOR=0.752	GT:AD:DP:GQ:PL	0/1:24,33:57:99:700,0,491
3R	7761134	.	A	T	282.77	.	AC=1;AF=0.500;AN=2;BaseQRankSum=1.712;ClippingRankSum=0.000;DP=45;ExcessHet=3.0103;FS=4.517;MLEAC=1;MLEAF=0.500;MQ=44.00;MQRankSum=0.000;QD=6.28;ReadPosRankSum=-0.055;SOR=1.147	GT:AD:DP:GQ:PL	0/1:29,16:45:99:311,0,636
3R	7761267	.	A	C	172.77	.	AC=1;AF=0.500;AN=2;BaseQRankSum=-0.978;ClippingRankSum=0.000;DP=50;ExcessHet=3.0103;FS=1.243;MLEAC=1;MLEAF=0.500;MQ=44.00;MQRankSum=0.000;QD=3.46;ReadPosRankSum=-1.119;SOR=0.976	GT:AD:DP:GQ:PL	0/1:37,13:50:99:201,0,841
3R	7761808	3R_7761808_SNP	A	T	799.77	.	AC=1;AF=0.500;AN=2;BaseQRankSum=1.405;ClippingRankSum=0.000;DB;DP=72;ExcessHet=3.0103;FS=0.000;MLEAC=1;MLEAF=0.500;MQ=43.63;MQRankSum=1.526;QD=11.11;ReadPosRankSum=-0.885;SOR=0.660	GT:AD:DP:GQ:PL	0/1:34,38:72:99:828,0,747
3R	7762412	.	A	G	336.77	.	AC=1;AF=0.500;AN=2;BaseQRankSum=1.571;ClippingRankSum=0.000;DP=55;ExcessHet=3.0103;FS=0.000;MLEAC=1;MLEAF=0.500;MQ=44.00;MQRankSum=0.000;QD=6.35;ReadPosRankSum=0.922;SOR=0.793	GT:AD:DP:GQ:PL	0/1:34,19:53:99:365,0,761
3R	7762577	.	C	T	1278.77	.	AC=2;AF=1.00;AN=2;DP=48;ExcessHet=3.0103;FS=0.000;MLEAC=2;MLEAF=1.00;MQ=43.92;QD=27.21;SOR=0.919	GT:AD:DP:GQ:PL	1/1:0,47:47:99:1307,141,0
3R	7763501	.	G	C	562.77	.	AC=1;AF=0.500;AN=2;BaseQRankSum=-3.055;ClippingRankSum=0.000;DP=49;ExcessHet=3.0103;FS=5.847;MLEAC=1;MLEAF=0.500;MQ=44.00;MQRankSum=0.000;QD=11.49;ReadPosRankSum=0.413;SOR=1.528	GT:AD:DP:GQ:PL	0/1:22,27:49:99:591,0,469
3R	7763529	.	T	C	598.77	.	AC=1;AF=0.500;AN=2;BaseQRankSum=-0.344;ClippingRankSum=0.000;DP=53;ExcessHet=3.0103;FS=5.785;MLEAC=1;MLEAF=0.500;MQ=43.96;MQRankSum=0.000;QD=11.51;ReadPosRankSum=0.966;SOR=0.859	GT:AD:DP:GQ:PL	0/1:23,29:52:99:627,0,474
3R	7763658	.	G	C	1685.77	.	AC=1;AF=0.500;AN=2;BaseQRankSum=0.540;ClippingRankSum=0.000;DP=72;ExcessHet=3.0103;FS=0.934;MLEAC=1;MLEAF=0.500;MQ=43.97;MQRankSum=0.000;QD=23.74;ReadPosRankSum=1.268;SOR=0.610	GT:AD:DP:GQ:PL	0/1:26,45:71:99:1714,0,1088
3R	7763673	.	A	C	1751.77	.	AC=1;AF=0.500;AN=2;BaseQRankSum=-2.097;ClippingRankSum=0.000;DP=72;ExcessHet=3.0103;FS=2.118;MLEAC=1;MLEAF=0.500;MQ=43.97;MQRankSum=0.000;QD=24.67;ReadPosRankSum=-0.274;SOR=1.007	GT:AD:DP:GQ:PL	0/1:22,49:71:99:1780,0,988
3R	7764348	.	G	T	656.77	.	AC=1;AF=0.500;AN=2;BaseQRankSum=-0.101;ClippingRankSum=0.000;DP=48;ExcessHet=3.0103;FS=0.000;MLEAC=1;MLEAF=0.500;MQ=43.78;MQRankSum=-1.285;QD=13.68;ReadPosRankSum=0.183;SOR=0.714	GT:AD:DP:GQ:PL	0/1:17,31:48:99:685,0,318
3R	7764392	.	A	AAT	375.73	.	AC=1;AF=0.500;AN=2;BaseQRankSum=1.662;ClippingRankSum=0.000;DP=41;ExcessHet=3.0103;FS=1.348;MLEAC=1;MLEAF=0.500;MQ=43.61;MQRankSum=-0.956;QD=10.74;ReadPosRankSum=0.232;SOR=0.411	GT:AD:DP:GQ:PL	0/1:17,18:35:99:413,0,385
3R	7764501	.	G	C	494.77	.	AC=1;AF=0.500;AN=2;BaseQRankSum=2.223;ClippingRankSum=0.000;DP=53;ExcessHet=3.0103;FS=1.054;MLEAC=1;MLEAF=0.500;MQ=42.23;MQRankSum=1.636;QD=9.34;ReadPosRankSum=0.909;SOR=0.941	GT:AD:DP:GQ:PL	0/1:28,25:53:99:523,0,569
3R	7764715	.	A	C	1283.77	.	AC=1;AF=0.500;AN=2;BaseQRankSum=-0.910;ClippingRankSum=0.000;DP=50;ExcessHet=3.0103;FS=0.000;MLEAC=1;MLEAF=0.500;MQ=42.57;MQRankSum=1.355;QD=26.20;ReadPosRankSum=-0.914;SOR=0.880	GT:AD:DP:GQ:PL	0/1:16,33:49:99:1312,0,777
3R	7764718	.	T	A	1254.77	.	AC=1;AF=0.500;AN=2;BaseQRankSum=0.842;ClippingRankSum=0.000;DP=50;ExcessHet=3.0103;FS=0.000;MLEAC=1;MLEAF=0.500;MQ=42.73;MQRankSum=0.997;QD=25.61;ReadPosRankSum=-0.126;SOR=0.706	GT:AD:DP:GQ:PL	0/1:17,32:49:99:1283,0,780
3R	7764737	.	G	A	729.77	.	AC=1;AF=0.500;AN=2;BaseQRankSum=-2.135;ClippingRankSum=0.000;DP=52;ExcessHet=3.0103;FS=2.526;MLEAC=1;MLEAF=0.500;MQ=42.87;MQRankSum=1.247;QD=14.31;ReadPosRankSum=-0.358;SOR=1.179	GT:AD:DP:GQ:PL	0/1:18,33:51:99:758,0,345
3R	7764938	.	A	T	650.77	.	AC=1;AF=0.500;AN=2;BaseQRankSum=-0.990;ClippingRankSum=0.000;DP=48;ExcessHet=3.0103;FS=9.121;MLEAC=1;MLEAF=0.500;MQ=43.88;MQRankSum=-1.186;QD=13.85;ReadPosRankSum=0.610;SOR=1.348	GT:AD:DP:GQ:PL	0/1:15,32:47:99:679,0,268
3R	7765089	.	T	G	818.77	.	AC=1;AF=0.500;AN=2;BaseQRankSum=0.491;ClippingRankSum=0.000;DP=51;ExcessHet=3.0103;FS=1.289;MLEAC=1;MLEAF=0.500;MQ=43.54;MQRankSum=-2.015;QD=16.05;ReadPosRankSum=-0.930;SOR=0.446	GT:AD:DP:GQ:PL	0/1:13,38:51:99:847,0,195
3R	7765191	.	T	TCTTTTCTTTTGTTGTATTTTCTAGCCGGAACCCTCGCTCAA	1251.73	.	AC=1;AF=0.500;AN=2;BaseQRankSum=-0.449;ClippingRankSum=0.000;DP=43;ExcessHet=3.0103;FS=0.000;MLEAC=1;MLEAF=0.500;MQ=42.34;MQRankSum=-3.410;QD=31.29;ReadPosRankSum=-4.341;SOR=0.627	GT:AD:DP:GQ:PL	0/1:16,24:40:99:1289,0,905
3R	7765267	.	C	A	492.77	.	AC=1;AF=0.500;AN=2;BaseQRankSum=-1.342;ClippingRankSum=0.000;DP=47;ExcessHet=3.0103;FS=2.508;MLEAC=1;MLEAF=0.500;MQ=43.16;MQRankSum=-1.590;QD=10.48;ReadPosRankSum=1.493;SOR=0.513	GT:AD:DP:GQ:PL	0/1:22,25:47:99:521,0,473
3R	7765399	.	G	GGCGTTCGAATCTGCTGCAA	2028.73	.	AC=2;AF=1.00;AN=2;DP=41;ExcessHet=3.0103;FS=0.000;MLEAC=2;MLEAF=1.00;MQ=41.70;QD=27.69;SOR=0.954	GT:AD:DP:GQ:PL	1/1:0,41:41:99:2066,138,0
3R	7766199	.	A	C	703.77	.	AC=1;AF=0.500;AN=2;BaseQRankSum=0.306;ClippingRankSum=0.000;DP=53;ExcessHet=3.0103;FS=2.449;MLEAC=1;MLEAF=0.500;MQ=43.96;MQRankSum=-0.772;QD=13.28;ReadPosRankSum=-0.045;SOR=0.376	GT:AD:DP:GQ:PL	0/1:21,32:53:99:732,0,439
3R	7766398	.	G	C	368.77	.	AC=1;AF=0.500;AN=2;BaseQRankSum=0.729;ClippingRankSum=0.000;DP=38;ExcessHet=3.0103;FS=2.826;MLEAC=1;MLEAF=0.500;MQ=44.00;MQRankSum=0.000;QD=9.70;ReadPosRankSum=-1.152;SOR=1.222	GT:AD:DP:GQ:PL	0/1:20,18:38:99:397,0,434
3R	7767052	.	T	A	838.77	.	AC=1;AF=0.500;AN=2;BaseQRankSum=2.048;ClippingRankSum=0.000;DP=63;ExcessHet=3.0103;FS=0.000;MLEAC=1;MLEAF=0.500;MQ=44.00;MQRankSum=0.000;QD=13.53;ReadPosRankSum=1.525;SOR=0.616	GT:AD:DP:GQ:PL	0/1:37,25:62:99:867,0,1629
3R	7767053	.	A	C	838.77	.	AC=1;AF=0.500;AN=2;BaseQRankSum=0.316;ClippingRankSum=0.000;DP=63;ExcessHet=3.0103;FS=0.000;MLEAC=1;MLEAF=0.500;MQ=44.00;MQRankSum=0.000;QD=13.53;ReadPosRankSum=2.051;SOR=0.598	GT:AD:DP:GQ:PL	0/1:38,24:62:99:867,0,1629
3R	7767120	.	A	T	419.77	.	AC=1;AF=0.500;AN=2;BaseQRankSum=1.741;ClippingRankSum=0.000;DP=74;ExcessHet=3.0103;FS=0.000;MLEAC=1;MLEAF=0.500;MQ=43.83;MQRankSum=1.007;QD=5.67;ReadPosRankSum=-0.257;SOR=0.619	GT:AD:DP:GQ:PL	0/1:50,24:74:99:448,0,1100
3R	7767608	.	C	A	282.77	.	AC=1;AF=0.500;AN=2;BaseQRankSum=2.106;ClippingRankSum=0.000;DP=48;ExcessHet=3.0103;FS=4.452;MLEAC=1;MLEAF=0.500;MQ=43.96;MQRankSum=0.751;QD=5.89;ReadPosRankSum=-0.682;SOR=1.129	GT:AD:DP:GQ:PL	0/1:32,16:48:99:311,0,685
3R	7767690	.	C	G	353.77	.	AC=1;AF=0.500;AN=2;BaseQRankSum=1.733;ClippingRankSum=0.000;DP=47;ExcessHet=3.0103;FS=1.153;MLEAC=1;MLEAF=0.500;MQ=43.96;MQRankSum=0.867;QD=7.53;ReadPosRankSum=0.813;SOR=1.022	GT:AD:DP:GQ:PL	0/1:28,19:47:99:382,0,605
3R	7767742	.	G	GA	367.73	.	AC=1;AF=0.500;AN=2;BaseQRankSum=-0.963;ClippingRankSum=0.000;DP=46;ExcessHet=3.0103;FS=2.589;MLEAC=1;MLEAF=0.500;MQ=43.36;MQRankSum=-0.938;QD=7.99;ReadPosRankSum=-0.748;SOR=1.194	GT:AD:DP:GQ:PL	0/1:27,19:46:99:405,0,665
3R	7768292	.	T	C	401.77	.	AC=1;AF=0.500;AN=2;BaseQRankSum=-0.202;ClippingRankSum=0.000;DP=46;ExcessHet=3.0103;FS=2.561;MLEAC=1;MLEAF=0.500;MQ=43.90;MQRankSum=-0.978;QD=8.93;ReadPosRankSum=-0.700;SOR=0.368	GT:AD:DP:GQ:PL	0/1:23,22:45:99:430,0,491
3R	7768327	.	A	T	523.77	.	AC=1;AF=0.500;AN=2;BaseQRankSum=1.715;ClippingRankSum=0.000;DP=54;ExcessHet=3.0103;FS=2.323;MLEAC=1;MLEAF=0.500;MQ=43.91;MQRankSum=-0.963;QD=9.70;ReadPosRankSum=0.127;SOR=1.057	GT:AD:DP:GQ:PL	0/1:27,27:54:99:552,0,556
3R	7768502	.	C	A	526.77	.	AC=1;AF=0.500;AN=2;BaseQRankSum=2.190;ClippingRankSum=0.000;DP=48;ExcessHet=3.0103;FS=5.764;MLEAC=1;MLEAF=0.500;MQ=43.81;MQRankSum=1.520;QD=10.97;ReadPosRankSum=-0.716;SOR=0.697	GT:AD:DP:GQ:PL	0/1:23,25:48:99:555,0,481
3R	7768801	.	T	C	1111.77	.	AC=1;AF=0.500;AN=2;BaseQRankSum=-0.845;ClippingRankSum=0.000;DP=74;ExcessHet=3.0103;FS=0.950;MLEAC=1;MLEAF=0.500;MQ=43.97;MQRankSum=-0.664;QD=15.02;ReadPosRankSum=0.100;SOR=0.952	GT:AD:DP:GQ:PL	0/1:24,50:74:99:1140,0,461
3R	7768824	.	C	G	1046.77	.	AC=1;AF=0.500;AN=2;BaseQRankSum=-2.490;ClippingRankSum=0.000;DP=72;ExcessHet=3.0103;FS=0.973;MLEAC=1;MLEAF=0.500;MQ=43.97;MQRankSum=-0.655;QD=14.54;ReadPosRankSum=-0.654;SOR=0.506	GT:AD:DP:GQ:PL	0/1:23,49:72:99:1075,0,421
3R	7769033	.	C	T	1078.77	.	AC=1;AF=0.500;AN=2;BaseQRankSum=0.492;ClippingRankSum=0.000;DP=78;ExcessHet=3.0103;FS=0.887;MLEAC=1;MLEAF=0.500;MQ=43.95;MQRankSum=-1.076;QD=13.83;ReadPosRankSum=-0.500;SOR=0.763	GT:AD:DP:GQ:PL	0/1:29,49:78:99:1107,0,545
3R	7769152	.	G	C	888.77	.	AC=1;AF=0.500;AN=2;BaseQRankSum=0.855;ClippingRankSum=0.000;DP=66;ExcessHet=3.0103;FS=0.000;MLEAC=1;MLEAF=0.500;MQ=44.00;MQRankSum=0.000;QD=13.47;ReadPosRankSum=-1.148;SOR=0.658	GT:AD:DP:GQ:PL	0/1:24,42:66:99:917,0,450
3R	7769338	.	T	C	455.77	.	AC=1;AF=0.500;AN=2;BaseQRankSum=-0.849;ClippingRankSum=0.000;DP=48;ExcessHet=3.0103;FS=4.366;MLEAC=1;MLEAF=0.500;MQ=44.00;MQRankSum=0.000;QD=9.50;ReadPosRankSum=-3.540;SOR=1.386	GT:AD:DP:GQ:PL	0/1:33,15:48:99:484,0,1591
3R	7769349	.	G	C	500.77	.	AC=1;AF=0.500;AN=2;BaseQRankSum=0.011;ClippingRankSum=0.000;DP=50;ExcessHet=3.0103;FS=2.690;MLEAC=1;MLEAF=0.500;MQ=43.33;MQRankSum=-2.052;QD=10.02;ReadPosRankSum=-2.617;SOR=1.270	GT:AD:DP:GQ:PL	0/1:34,16:50:99:529,0,1580
3R	7769546	.	CACGGAT	C	542.73	.	AC=1;AF=0.500;AN=2;BaseQRankSum=-0.447;ClippingRankSum=0.000;DP=58;ExcessHet=3.0103;FS=1.118;MLEAC=1;MLEAF=0.500;MQ=43.69;MQRankSum=-0.108;QD=9.69;ReadPosRankSum=0.252;SOR=0.683	GT:AD:DP:GQ:PL	0/1:39,17:56:99:580,0,2600
3R	7769694	.	G	A	568.77	.	AC=1;AF=0.500;AN=2;BaseQRankSum=0.258;ClippingRankSum=0.000;DP=42;ExcessHet=3.0103;FS=0.000;MLEAC=1;MLEAF=0.500;MQ=43.81;MQRankSum=0.856;QD=14.97;ReadPosRankSum=-0.827;SOR=0.846	GT:AD:DP:GQ:PL	0/1:12,26:38:99:597,0,216
3R	7769766	.	A	AT	549.73	.	AC=1;AF=0.500;AN=2;BaseQRankSum=0.992;ClippingRankSum=0.000;DP=50;ExcessHet=3.0103;FS=1.275;MLEAC=1;MLEAF=0.500;MQ=43.79;MQRankSum=0.646;QD=12.49;ReadPosRankSum=-0.475;SOR=0.957	GT:AD:DP:GQ:PL	0/1:12,32:44:99:587,0,120
3R	7770675	.	T	A	1129.77	.	AC=1;AF=0.500;AN=2;BaseQRankSum=1.492;ClippingRankSum=0.000;DP=74;ExcessHet=3.0103;FS=0.000;MLEAC=1;MLEAF=0.500;MQ=43.97;MQRankSum=-0.642;QD=15.27;ReadPosRankSum=-0.388;SOR=0.808	GT:AD:DP:GQ:PL	0/1:23,51:74:99:1158,0,405
3R	7770797	.	C	CAAAATTCTCGTT	3251.73	.	AC=2;AF=1.00;AN=2;DP=68;ExcessHet=3.0103;FS=0.000;MLEAC=2;MLEAF=1.00;MQ=43.88;QD=28.59;SOR=1.033	GT:AD:DP:GQ:PL	1/1:0,66:66:99:3289,225,0
3R	7770922	.	G	C	1113.77	.	AC=1;AF=0.500;AN=2;BaseQRankSum=0.866;ClippingRankSum=0.000;DP=75;ExcessHet=3.0103;FS=4.965;MLEAC=1;MLEAF=0.500;MQ=43.95;MQRankSum=-0.956;QD=14.85;ReadPosRankSum=-0.856;SOR=1.117	GT:AD:DP:GQ:PL	0/1:24,51:75:99:1142,0,411
3R	7771297	.	T	C	1624.77	.	AC=2;AF=1.00;AN=2;DP=60;ExcessHet=3.0103;FS=0.000;MLEAC=2;MLEAF=1.00;MQ=43.93;QD=27.08;SOR=0.760	GT:AD:DP:GQ:PL	1/1:0,60:60:99:1653,180,0
3R	7771368	.	C	A	1345.77	.	AC=2;AF=1.00;AN=2;DP=50;ExcessHet=3.0103;FS=0.000;MLEAC=2;MLEAF=1.00;MQ=43.92;QD=26.92;SOR=0.859	GT:AD:DP:GQ:PL	1/1:0,50:50:99:1374,150,0
3R	7771395	.	C	T	1470.77	.	AC=2;AF=1.00;AN=2;DP=54;ExcessHet=3.0103;FS=0.000;MLEAC=2;MLEAF=1.00;MQ=43.96;QD=27.24;SOR=0.846	GT:AD:DP:GQ:PL	1/1:0,54:54:99:1499,162,0
3R	7771795	.	C	T	744.77	.	AC=1;AF=0.500;AN=2;BaseQRankSum=1.852;ClippingRankSum=0.000;DP=54;ExcessHet=3.0103;FS=8.082;MLEAC=1;MLEAF=0.500;MQ=43.96;MQRankSum=0.000;QD=14.05;ReadPosRankSum=-0.672;SOR=1.474	GT:AD:DP:GQ:PL	0/1:20,33:53:99:773,0,394
3R	7771968	.	G	A	1337.77	.	AC=2;AF=1.00;AN=2;DP=50;ExcessHet=3.0103;FS=0.000;MLEAC=2;MLEAF=1.00;MQ=44.00;QD=27.30;SOR=1.007	GT:AD:DP:GQ:PL	1/1:0,49:49:99:1366,147,0
3R	7772135	.	T	TA	517.73	.	AC=1;AF=0.500;AN=2;BaseQRankSum=0.828;ClippingRankSum=0.000;DP=51;ExcessHet=3.0103;FS=0.000;MLEAC=1;MLEAF=0.500;MQ=44.00;MQRankSum=0.000;QD=11.02;ReadPosRankSum=-0.416;SOR=0.672	GT:AD:DP:GQ:PL	0/1:16,31:47:99:555,0,203
3R	7772184	.	T	A	215.77	.	AC=1;AF=0.500;AN=2;BaseQRankSum=0.635;ClippingRankSum=0.000;DP=49;ExcessHet=3.0103;FS=0.000;MLEAC=1;MLEAF=0.500;MQ=44.00;MQRankSum=0.000;QD=4.50;ReadPosRankSum=-0.556;SOR=0.843	GT:AD:DP:GQ:PL	0/1:34,14:48:99:244,0,787
3R	7772190	.	A	G	1613.77	.	AC=2;AF=1.00;AN=2;DP=51;ExcessHet=3.0103;FS=0.000;MLEAC=2;MLEAF=1.00;MQ=44.00;QD=31.64;SOR=0.900	GT:AD:DP:GQ:PL	1/1:0,51:51:99:1642,156,0
3R	7772400	.	T	G	698.77	.	AC=1;AF=0.500;AN=2;BaseQRankSum=1.028;ClippingRankSum=0.000;DP=47;ExcessHet=3.0103;FS=2.735;MLEAC=1;MLEAF=0.500;MQ=43.69;MQRankSum=2.121;QD=14.87;ReadPosRankSum=-1.095;SOR=1.041	GT:AD:DP:GQ:PL	0/1:15,32:47:99:727,0,248
3R	7772915	.	T	A	1375.77	.	AC=2;AF=1.00;AN=2;DP=52;ExcessHet=3.0103;FS=0.000;MLEAC=2;MLEAF=1.00;MQ=43.83;QD=26.98;SOR=0.813	GT:AD:DP:GQ:PL	1/1:0,51:51:99:1404,152,0
3R	7772979	.	G	A	1225.77	.	AC=2;AF=1.00;AN=2;DP=48;ExcessHet=3.0103;FS=0.000;MLEAC=2;MLEAF=1.00;MQ=43.92;QD=26.08;SOR=1.378	GT:AD:DP:GQ:PL	1/1:0,47:47:99:1254,140,0
3R	7773101	.	A	G	329.77	.	AC=1;AF=0.500;AN=2;BaseQRankSum=-0.432;ClippingRankSum=0.000;DP=47;ExcessHet=3.0103;FS=6.286;MLEAC=1;MLEAF=0.500;MQ=44.00;MQRankSum=0.000;QD=7.17;ReadPosRankSum=-0.910;SOR=1.634	GT:AD:DP:GQ:PL	0/1:27,19:46:99:358,0,572
3R	7773531	.	C	G	313.77	.	AC=1;AF=0.500;AN=2;BaseQRankSum=-0.432;ClippingRankSum=0.000;DP=49;ExcessHet=3.0103;FS=4.326;MLEAC=1;MLEAF=0.500;MQ=44.00;MQRankSum=0.000;QD=6.54;ReadPosRankSum=0.892;SOR=1.493	GT:AD:DP:GQ:PL	0/1:30,18:48:99:342,0,634
3R	7773777	.	C	T	1871.77	.	AC=2;AF=1.00;AN=2;DP=70;ExcessHet=3.0103;FS=0.000;MLEAC=2;MLEAF=1.00;MQ=43.83;QD=27.13;SOR=0.844	GT:AD:DP:GQ:PL	1/1:0,69:69:99:1900,207,0
3R	7773790	.	T	C	267.77	.	AC=1;AF=0.500;AN=2;BaseQRankSum=-0.970;ClippingRankSum=0.000;DP=65;ExcessHet=3.0103;FS=5.502;MLEAC=1;MLEAF=0.500;MQ=43.91;MQRankSum=-2.279;QD=4.12;ReadPosRankSum=0.136;SOR=1.430	GT:AD:DP:GQ:PL	0/1:47,18:65:99:296,0,1067
3R	7773880	.	T	A	476.77	.	AC=1;AF=0.500;AN=2;BaseQRankSum=-2.572;ClippingRankSum=0.000;DP=52;ExcessHet=3.0103;FS=6.570;MLEAC=1;MLEAF=0.500;MQ=43.89;MQRankSum=-2.213;QD=9.17;ReadPosRankSum=-0.187;SOR=1.376	GT:AD:DP:GQ:PL	0/1:37,15:52:99:505,0,1892
3R	7773881	.	G	C	476.77	.	AC=1;AF=0.500;AN=2;BaseQRankSum=-0.783;ClippingRankSum=0.000;DP=54;ExcessHet=3.0103;FS=6.378;MLEAC=1;MLEAF=0.500;MQ=43.89;MQRankSum=-2.273;QD=8.83;ReadPosRankSum=0.134;SOR=1.413	GT:AD:DP:GQ:PL	0/1:39,15:54:99:505,0,1892
3R	7774432	.	T	C	208.77	.	AC=1;AF=0.500;AN=2;BaseQRankSum=0.356;ClippingRankSum=0.000;DP=54;ExcessHet=3.0103;FS=0.000;MLEAC=1;MLEAF=0.500;MQ=43.86;MQRankSum=-2.243;QD=3.94;ReadPosRankSum=-1.255;SOR=0.614	GT:AD:DP:GQ:PL	0/1:38,15:53:99:237,0,817
3R	7774642	.	T	TAA	1022.73	.	AC=1;AF=0.500;AN=2;BaseQRankSum=0.628;ClippingRankSum=0.000;DP=58;ExcessHet=3.0103;FS=2.454;MLEAC=1;MLEAF=0.500;MQ=43.83;MQRankSum=3.006;QD=17.94;ReadPosRankSum=-1.185;SOR=0.368	GT:AD:DP:GQ:PL	0/1:18,39:57:99:1060,0,628
3R	7774644	.	A	C	252.77	.	AC=1;AF=0.500;AN=2;BaseQRankSum=-3.003;ClippingRankSum=0.000;DP=59;ExcessHet=3.0103;FS=3.996;MLEAC=1;MLEAF=0.500;MQ=43.84;MQRankSum=-3.079;QD=4.28;ReadPosRankSum=1.483;SOR=1.101	GT:AD:DP:GQ:PL	0/1:41,18:59:99:281,0,1647
3R	7774708	.	ATGTTTGT	A	586.73	.	AC=1;AF=0.500;AN=2;BaseQRankSum=2.746;ClippingRankSum=0.000;DP=50;ExcessHet=3.0103;FS=19.166;MLEAC=1;MLEAF=0.500;MQ=43.75;MQRankSum=-3.491;QD=11.97;ReadPosRankSum=-4.733;SOR=2.395	GT:AD:DP:GQ:PL	0/1:34,15:49:99:624,0,1356
3R	7774715	.	T	TAAAAAAAAAAAAAAAAA	592.73	.	AC=1;AF=0.500;AN=2;BaseQRankSum=4.571;ClippingRankSum=0.000;DP=46;ExcessHet=3.0103;FS=23.920;MLEAC=1;MLEAF=0.500;MQ=43.73;MQRankSum=-3.341;QD=12.89;ReadPosRankSum=-4.799;SOR=2.381	GT:AD:DP:GQ:PL	0/1:31,15:46:99:630,0,1290
3R	7774718	.	G	T	418.77	.	AC=1;AF=0.500;AN=2;BaseQRankSum=2.338;ClippingRankSum=0.000;DP=42;ExcessHet=3.0103;FS=3.460;MLEAC=1;MLEAF=0.500;MQ=43.75;MQRankSum=-3.684;QD=9.97;ReadPosRankSum=-3.545;SOR=0.206	GT:AD:DP:GQ:PL	0/1:32,10:42:99:447,0,1347
3R	7774723	.	T	C	276.77	.	AC=1;AF=0.500;AN=2;BaseQRankSum=2.100;ClippingRankSum=0.000;DP=43;ExcessHet=3.0103;FS=3.550;MLEAC=1;MLEAF=0.500;MQ=43.87;MQRankSum=-2.741;QD=6.44;ReadPosRankSum=-2.554;SOR=0.246	GT:AD:DP:GQ:PL	0/1:34,9:43:99:305,0,1424
3R	7774736	.	T	A	712.77	.	AC=1;AF=0.500;AN=2;BaseQRankSum=1.833;ClippingRankSum=0.000;DP=42;ExcessHet=3.0103;FS=5.158;MLEAC=1;MLEAF=0.500;MQ=43.86;MQRankSum=2.442;QD=16.97;ReadPosRankSum=2.190;SOR=1.334	GT:AD:DP:GQ:PL	0/1:11,31:42:99:741,0,332
3R	7774789	.	A	T	1226.77	.	AC=2;AF=1.00;AN=2;DP=46;ExcessHet=3.0103;FS=0.000;MLEAC=2;MLEAF=1.00;MQ=43.87;QD=26.67;SOR=0.693	GT:AD:DP:GQ:PL	1/1:0,46:46:99:1255,137,0
3R	7774856	.	C	A	1506.77	.	AC=2;AF=1.00;AN=2;DP=55;ExcessHet=3.0103;FS=0.000;MLEAC=2;MLEAF=1.00;MQ=43.84;QD=27.40;SOR=1.061	GT:AD:DP:GQ:PL	1/1:0,55:55:99:1535,165,0
3R	7775144	.	A	C	1688.77	.	AC=2;AF=1.00;AN=2;DP=65;ExcessHet=3.0103;FS=0.000;MLEAC=2;MLEAF=1.00;MQ=44.00;QD=26.39;SOR=1.127	GT:AD:DP:GQ:PL	1/1:0,64:64:99:1717,191,0
3R	7775330	.	T	A	458.77	.	AC=1;AF=0.500;AN=2;BaseQRankSum=3.046;ClippingRankSum=0.000;DP=81;ExcessHet=3.0103;FS=0.905;MLEAC=1;MLEAF=0.500;MQ=43.82;MQRankSum=-2.051;QD=5.66;ReadPosRankSum=-1.377;SOR=0.892	GT:AD:DP:GQ:PL	0/1:55,26:81:99:487,0,1211
3R	7775599	.	G	T	1821.77	.	AC=2;AF=1.00;AN=2;DP=67;ExcessHet=3.0103;FS=0.000;MLEAC=2;MLEAF=1.00;MQ=44.00;QD=27.19;SOR=0.784	GT:AD:DP:GQ:PL	1/1:0,67:67:99:1850,201,0
3R	7775777	.	T	A	1282.77	.	AC=2;AF=1.00;AN=2;DP=47;ExcessHet=3.0103;FS=0.000;MLEAC=2;MLEAF=1.00;MQ=44.00;QD=27.29;SOR=0.919	GT:AD:DP:GQ:PL	1/1:0,47:47:99:1311,141,0
3R	7775840	.	C	T	1369.77	.	AC=2;AF=1.00;AN=2;DP=52;ExcessHet=3.0103;FS=0.000;MLEAC=2;MLEAF=1.00;MQ=44.00;QD=26.34;SOR=0.770	GT:AD:DP:GQ:PL	1/1:0,52:52:99:1398,156,0
3R	7776019	.	G	T	2420.77	.	AC=2;AF=1.00;AN=2;DP=57;ExcessHet=3.0103;FS=0.000;MLEAC=2;MLEAF=1.00;MQ=43.97;QD=24.43;SOR=0.884	GT:AD:DP:GQ:PL	1/1:0,55:55:99:2449,166,0
3R	7776026	.	G	C	2390.77	.	AC=2;AF=1.00;AN=2;DP=56;ExcessHet=3.0103;FS=0.000;MLEAC=2;MLEAF=1.00;MQ=43.97;QD=40.41;SOR=0.846	GT:AD:DP:GQ:PL	1/1:0,54:54:99:2419,163,0
3R	7776187	.	G	T	1266.77	.	AC=2;AF=1.00;AN=2;DP=47;ExcessHet=3.0103;FS=0.000;MLEAC=2;MLEAF=1.00;MQ=44.00;QD=26.95;SOR=0.735	GT:AD:DP:GQ:PL	1/1:0,47:47:99:1295,141,0
3R	7777319	.	A	T	1699.77	.	AC=2;AF=1.00;AN=2;DP=63;ExcessHet=3.0103;FS=0.000;MLEAC=2;MLEAF=1.00;MQ=44.00;QD=26.98;SOR=0.859	GT:AD:DP:GQ:PL	1/1:0,63:63:99:1728,189,0
3R	7777404	.	T	C	1374.77	.	AC=2;AF=1.00;AN=2;DP=55;ExcessHet=3.0103;FS=0.000;MLEAC=2;MLEAF=1.00;MQ=44.00;QD=25.00;SOR=0.884	GT:AD:DP:GQ:PL	1/1:0,55:55:99:1403,163,0
3R	7777844	.	G	GA	1212.73	.	AC=2;AF=1.00;AN=2;DP=55;ExcessHet=3.0103;FS=0.000;MLEAC=2;MLEAF=1.00;MQ=44.40;QD=22.46;SOR=0.846	GT:AD:DP:GQ:PL	1/1:0,54:54:99:1250,164,0
3R	7778174	.	A	G	717.77	.	AC=1;AF=0.500;AN=2;BaseQRankSum=0.717;ClippingRankSum=0.000;DP=56;ExcessHet=3.0103;FS=0.000;MLEAC=1;MLEAF=0.500;MQ=44.00;MQRankSum=0.000;QD=12.82;ReadPosRankSum=0.549;SOR=0.661	GT:AD:DP:GQ:PL	0/1:21,35:56:99:746,0,407
3R	7778818	.	C	CA	494.73	.	AC=1;AF=0.500;AN=2;BaseQRankSum=-0.668;ClippingRankSum=0.000;DP=61;ExcessHet=3.0103;FS=6.208;MLEAC=1;MLEAF=0.500;MQ=44.00;MQRankSum=0.000;QD=9.16;ReadPosRankSum=0.579;SOR=0.207	GT:AD:DP:GQ:PL	0/1:20,34:54:99:532,0,216
3R	7778847	.	T	G	971.77	.	AC=1;AF=0.500;AN=2;BaseQRankSum=0.013;ClippingRankSum=0.000;DP=71;ExcessHet=3.0103;FS=5.048;MLEAC=1;MLEAF=0.500;MQ=44.16;MQRankSum=0.775;QD=13.88;ReadPosRankSum=0.920;SOR=0.280	GT:AD:DP:GQ:PL	0/1:25,45:70:99:1000,0,446
3R	7779309	.	CA	C	193.73	.	AC=1;AF=0.500;AN=2;BaseQRankSum=-0.586;ClippingRankSum=0.000;DP=52;ExcessHet=3.0103;FS=4.366;MLEAC=1;MLEAF=0.500;MQ=44.00;MQRankSum=0.000;QD=3.87;ReadPosRankSum=-1.173;SOR=1.480	GT:AD:DP:GQ:PL	0/1:32,18:50:99:231,0,574
3R	7779425	.	A	T	927.77	.	AC=1;AF=0.500;AN=2;BaseQRankSum=-3.097;ClippingRankSum=0.000;DP=58;ExcessHet=3.0103;FS=1.146;MLEAC=1;MLEAF=0.500;MQ=44.00;MQRankSum=0.000;QD=16.00;ReadPosRankSum=0.552;SOR=0.459	GT:AD:DP:GQ:PL	0/1:16,42:58:99:956,0,278
3R	7779565	.	G	A	904.77	.	AC=1;AF=0.500;AN=2;BaseQRankSum=0.329;ClippingRankSum=0.000;DP=68;ExcessHet=3.0103;FS=5.046;MLEAC=1;MLEAF=0.500;MQ=43.96;MQRankSum=-0.757;QD=13.31;ReadPosRankSum=-0.295;SOR=1.402	GT:AD:DP:GQ:PL	0/1:26,42:68:99:933,0,523
3R	7779695	.	T	G	953.77	.	AC=1;AF=0.500;AN=2;BaseQRankSum=-0.918;ClippingRankSum=0.000;DP=68;ExcessHet=3.0103;FS=2.198;MLEAC=1;MLEAF=0.500;MQ=43.96;MQRankSum=1.415;QD=14.24;ReadPosRankSum=0.025;SOR=1.119	GT:AD:DP:GQ:PL	0/1:23,44:67:99:982,0,413
3R	7779706	.	C	A	1734.77	.	AC=1;AF=0.500;AN=2;BaseQRankSum=4.259;ClippingRankSum=0.000;DP=68;ExcessHet=3.0103;FS=5.342;MLEAC=1;MLEAF=0.500;MQ=43.82;MQRankSum=1.271;QD=25.51;ReadPosRankSum=-1.561;SOR=1.464	GT:AD:DP:GQ:PL	0/1:22,46:68:99:1763,0,804
3R	7779715	.	G	A	1676.77	.	AC=1;AF=0.500;AN=2;BaseQRankSum=1.109;ClippingRankSum=0.000;DP=63;ExcessHet=3.0103;FS=3.834;MLEAC=1;MLEAF=0.500;MQ=43.81;MQRankSum=1.300;QD=26.62;ReadPosRankSum=-1.743;SOR=1.312	GT:AD:DP:GQ:PL	0/1:20,43:63:99:1705,0,792
3R	7780038	.	A	T	417.77	.	AC=1;AF=0.500;AN=2;BaseQRankSum=3.230;ClippingRankSum=0.000;DP=37;ExcessHet=3.0103;FS=27.238;MLEAC=1;MLEAF=0.500;MQ=39.73;MQRankSum=3.643;QD=11.29;ReadPosRankSum=0.648;SOR=5.456	GT:AD:DP:GQ:PL	0/1:17,20:37:99:446,0,341
3R	7780910	.	G	T	454.77	.	AC=1;AF=0.500;AN=2;BaseQRankSum=0.721;ClippingRankSum=0.000;DP=53;ExcessHet=3.0103;FS=1.088;MLEAC=1;MLEAF=0.500;MQ=44.00;MQRankSum=0.000;QD=9.10;ReadPosRankSum=-1.155;SOR=0.511	GT:AD:DP:GQ:PL	0/1:22,28:50:99:483,0,454
3R	7780922	.	A	G	453.77	.	AC=1;AF=0.500;AN=2;BaseQRankSum=2.173;ClippingRankSum=0.000;DP=56;ExcessHet=3.0103;FS=0.000;MLEAC=1;MLEAF=0.500;MQ=44.00;MQRankSum=0.000;QD=8.10;ReadPosRankSum=0.976;SOR=0.725	GT:AD:DP:GQ:PL	0/1:33,23:56:99:482,0,693
3R	7781244	.	C	A	858.77	.	AC=1;AF=0.500;AN=2;BaseQRankSum=3.211;ClippingRankSum=0.000;DP=62;ExcessHet=3.0103;FS=9.224;MLEAC=1;MLEAF=0.500;MQ=44.00;MQRankSum=0.000;QD=13.85;ReadPosRankSum=-0.323;SOR=1.216	GT:AD:DP:GQ:PL	0/1:37,25:62:99:887,0,1434
3R	7781245	.	T	G	858.77	.	AC=1;AF=0.500;AN=2;BaseQRankSum=-0.730;ClippingRankSum=0.000;DP=61;ExcessHet=3.0103;FS=11.742;MLEAC=1;MLEAF=0.500;MQ=44.00;MQRankSum=0.000;QD=14.08;ReadPosRankSum=0.113;SOR=1.399	GT:AD:DP:GQ:PL	0/1:37,24:61:99:887,0,1434
3R	7781292	.	A	T	462.77	.	AC=1;AF=0.500;AN=2;BaseQRankSum=-2.892;ClippingRankSum=0.000;DP=62;ExcessHet=3.0103;FS=9.139;MLEAC=1;MLEAF=0.500;MQ=44.00;MQRankSum=0.000;QD=7.46;ReadPosRankSum=0.057;SOR=1.035	GT:AD:DP:GQ:PL	0/1:36,26:62:99:491,0,814
3R	7781317	.	T	C	427.77	.	AC=1;AF=0.500;AN=2;BaseQRankSum=-3.210;ClippingRankSum=0.000;DP=63;ExcessHet=3.0103;FS=11.313;MLEAC=1;MLEAF=0.500;MQ=44.00;MQRankSum=0.000;QD=6.79;ReadPosRankSum=-0.286;SOR=1.315	GT:AD:DP:GQ:PL	0/1:37,26:63:99:456,0,799
3R	7781373	.	A	G	654.77	.	AC=1;AF=0.500;AN=2;BaseQRankSum=-2.791;ClippingRankSum=0.000;DP=54;ExcessHet=3.0103;FS=8.008;MLEAC=1;MLEAF=0.500;MQ=43.73;MQRankSum=-1.157;QD=12.13;ReadPosRankSum=0.671;SOR=0.157	GT:AD:DP:GQ:PL	0/1:22,32:54:99:683,0,453
3R	7781574	.	A	G	179.77	.	AC=1;AF=0.500;AN=2;BaseQRankSum=-1.797;ClippingRankSum=0.000;DP=49;ExcessHet=3.0103;FS=7.144;MLEAC=1;MLEAF=0.500;MQ=44.00;MQRankSum=0.000;QD=3.75;ReadPosRankSum=0.983;SOR=1.522	GT:AD:DP:GQ:PL	0/1:35,13:48:99:208,0,798
3R	7782832	.	A	T	823.77	.	AC=1;AF=0.500;AN=2;BaseQRankSum=-1.398;ClippingRankSum=0.000;DP=62;ExcessHet=3.0103;FS=14.263;MLEAC=1;MLEAF=0.500;MQ=44.00;MQRankSum=0.000;QD=13.29;ReadPosRankSum=-0.879;SOR=0.707	GT:AD:DP:GQ:PL	0/1:24,38:62:99:852,0,484
3R	7783629	.	C	T	908.77	.	AC=1;AF=0.500;AN=2;BaseQRankSum=1.814;ClippingRankSum=0.000;DP=50;ExcessHet=3.0103;FS=0.000;MLEAC=1;MLEAF=0.500;MQ=44.00;MQRankSum=0.000;QD=18.18;ReadPosRankSum=-0.420;SOR=0.670	GT:AD:DP:GQ:PL	0/1:11,39:50:99:937,0,133
3R	7786461	.	A	G	303.77	.	AC=1;AF=0.500;AN=2;BaseQRankSum=1.898;ClippingRankSum=0.000;DP=42;ExcessHet=3.0103;FS=0.000;MLEAC=1;MLEAF=0.500;MQ=44.00;MQRankSum=0.000;QD=7.23;ReadPosRankSum=-1.837;SOR=0.553	GT:AD:DP:GQ:PL	0/1:31,11:42:99:332,0,1212
3R	7786470	.	G	C	307.77	.	AC=1;AF=0.500;AN=2;BaseQRankSum=1.210;ClippingRankSum=0.000;DP=40;ExcessHet=3.0103;FS=7.883;MLEAC=1;MLEAF=0.500;MQ=44.00;MQRankSum=0.000;QD=7.69;ReadPosRankSum=-2.039;SOR=1.748	GT:AD:DP:GQ:PL	0/1:29,11:40:99:336,0,1184
3R	7786713	.	C	T	595.77	.	AC=1;AF=0.500;AN=2;BaseQRankSum=-1.405;ClippingRankSum=0.000;DP=45;ExcessHet=3.0103;FS=2.751;MLEAC=1;MLEAF=0.500;MQ=44.00;MQRankSum=0.000;QD=13.54;ReadPosRankSum=1.014;SOR=0.356	GT:AD:DP:GQ:PL	0/1:17,27:44:99:624,0,633
3R	7786721	.	A	G	293.77	.	AC=1;AF=0.500;AN=2;BaseQRankSum=0.284;ClippingRankSum=0.000;DP=45;ExcessHet=3.0103;FS=2.776;MLEAC=1;MLEAF=0.500;MQ=44.00;MQRankSum=0.000;QD=6.53;ReadPosRankSum=0.956;SOR=1.320	GT:AD:DP:GQ:PL	0/1:28,17:45:99:322,0,1089
3R	7786959	.	G	A	271.77	.	AC=1;AF=0.500;AN=2;BaseQRankSum=-1.320;ClippingRankSum=0.000;DP=50;ExcessHet=3.0103;FS=0.000;MLEAC=1;MLEAF=0.500;MQ=44.00;MQRankSum=0.000;QD=5.44;ReadPosRankSum=-0.337;SOR=0.743	GT:AD:DP:GQ:PL	0/1:33,17:50:99:300,0,766
3R	7787105	.	A	C	697.77	.	AC=1;AF=0.500;AN=2;BaseQRankSum=-1.521;ClippingRankSum=0.000;DP=47;ExcessHet=3.0103;FS=6.761;MLEAC=1;MLEAF=0.500;MQ=43.94;MQRankSum=-0.639;QD=14.85;ReadPosRankSum=0.849;SOR=1.131	GT:AD:DP:GQ:PL	0/1:15,32:47:99:726,0,290
3R	7787205	.	A	T	562.77	.	AC=1;AF=0.500;AN=2;BaseQRankSum=1.733;ClippingRankSum=0.000;DP=67;ExcessHet=3.0103;FS=2.280;MLEAC=1;MLEAF=0.500;MQ=43.97;MQRankSum=0.904;QD=8.40;ReadPosRankSum=0.470;SOR=0.389	GT:AD:DP:GQ:PL	0/1:38,29:67:99:591,0,830
3R	7787271	.	G	A	524.77	.	AC=1;AF=0.500;AN=2;BaseQRankSum=-2.212;ClippingRankSum=0.000;DP=67;ExcessHet=3.0103;FS=0.945;MLEAC=1;MLEAF=0.500;MQ=43.97;MQRankSum=0.878;QD=7.83;ReadPosRankSum=0.660;SOR=0.866	GT:AD:DP:GQ:PL	0/1:39,28:67:99:553,0,893
3R	7787513	.	T	C	1542.77	.	AC=2;AF=1.00;AN=2;DP=58;ExcessHet=3.0103;FS=0.000;MLEAC=2;MLEAF=1.00;MQ=44.00;QD=26.60;SOR=0.997	GT:AD:DP:GQ:PL	1/1:0,58:58:99:1571,174,0
3R	7787751	.	A	C	1676.77	.	AC=2;AF=1.00;AN=2;DP=61;ExcessHet=3.0103;FS=0.000;MLEAC=2;MLEAF=1.00;MQ=43.79;QD=27.49;SOR=0.725	GT:AD:DP:GQ:PL	1/1:0,61:61:99:1705,183,0
3R	7788088	.	A	T	890.77	.	AC=1;AF=0.500;AN=2;BaseQRankSum=1.572;ClippingRankSum=0.000;DP=66;ExcessHet=3.0103;FS=3.527;MLEAC=1;MLEAF=0.500;MQ=43.94;MQRankSum=0.361;QD=13.70;ReadPosRankSum=1.832;SOR=0.350	GT:AD:DP:GQ:PL	0/1:25,40:65:99:919,0,478
3R	7788369	.	C	T	756.77	.	AC=1;AF=0.500;AN=2;BaseQRankSum=0.653;ClippingRankSum=0.000;DP=61;ExcessHet=3.0103;FS=0.974;MLEAC=1;MLEAF=0.500;MQ=43.97;MQRankSum=-0.829;QD=12.41;ReadPosRankSum=0.166;SOR=0.869	GT:AD:DP:GQ:PL	0/1:26,35:61:99:785,0,519
3R	7788415	.	C	G	410.77	.	AC=1;AF=0.500;AN=2;BaseQRankSum=-1.340;ClippingRankSum=0.000;DP=51;ExcessHet=3.0103;FS=1.066;MLEAC=1;MLEAF=0.500;MQ=43.96;MQRankSum=-1.064;QD=8.05;ReadPosRankSum=-1.187;SOR=0.523	GT:AD:DP:GQ:PL	0/1:28,23:51:99:439,0,613
3R	7788486	.	T	C	393.77	.	AC=1;AF=0.500;AN=2;BaseQRankSum=-1.750;ClippingRankSum=0.000;DP=50;ExcessHet=3.0103;FS=5.987;MLEAC=1;MLEAF=0.500;MQ=43.96;MQRankSum=-1.043;QD=7.88;ReadPosRankSum=1.057;SOR=0.372	GT:AD:DP:GQ:PL	0/1:27,23:50:99:422,0,618
3R	7789221	.	T	C	1394.77	.	AC=2;AF=1.00;AN=2;BaseQRankSum=1.743;ClippingRankSum=0.000;DP=56;ExcessHet=3.0103;FS=3.502;MLEAC=2;MLEAF=1.00;MQ=43.93;MQRankSum=-0.096;QD=24.91;ReadPosRankSum=-0.502;SOR=0.636	GT:AD:DP:GQ:PL	1/1:1,55:56:99:1423,156,0
3R	7789597	.	A	G	1441.77	.	AC=2;AF=1.00;AN=2;DP=55;ExcessHet=3.0103;FS=0.000;MLEAC=2;MLEAF=1.00;MQ=44.00;QD=26.21;SOR=1.159	GT:AD:DP:GQ:PL	1/1:0,55:55:99:1470,164,0
3R	7789963	.	T	C	1761.77	.	AC=2;AF=1.00;AN=2;BaseQRankSum=1.769;ClippingRankSum=0.000;DP=68;ExcessHet=3.0103;FS=0.000;MLEAC=2;MLEAF=1.00;MQ=44.00;MQRankSum=0.000;QD=25.91;ReadPosRankSum=-0.623;SOR=0.429	GT:AD:DP:GQ:PL	1/1:1,67:68:99:1790,193,0
3R	7791208	.	T	TAA	1691.73	.	AC=2;AF=1.00;AN=2;DP=68;ExcessHet=3.0103;FS=0.000;MLEAC=2;MLEAF=1.00;MQ=43.97;QD=28.67;SOR=0.909	GT:AD:DP:GQ:PL	1/1:0,59:59:99:1729,180,0
3R	7791316	.	G	T	1015.77	.	AC=1;AF=0.500;AN=2;BaseQRankSum=1.910;ClippingRankSum=0.000;DP=66;ExcessHet=3.0103;FS=1.011;MLEAC=1;MLEAF=0.500;MQ=43.94;MQRankSum=2.109;QD=15.39;ReadPosRankSum=-0.090;SOR=0.497	GT:AD:DP:GQ:PL	0/1:21,45:66:99:1044,0,361
3R	7791444	.	A	G	1216.77	.	AC=2;AF=1.00;AN=2;DP=46;ExcessHet=3.0103;FS=0.000;MLEAC=2;MLEAF=1.00;MQ=44.00;QD=26.45;SOR=0.693	GT:AD:DP:GQ:PL	1/1:0,46:46:99:1245,138,0
3R	7791479	.	G	A	1467.77	.	AC=2;AF=1.00;AN=2;DP=54;ExcessHet=3.0103;FS=0.000;MLEAC=2;MLEAF=1.00;MQ=44.00;QD=27.18;SOR=1.118	GT:AD:DP:GQ:PL	1/1:0,54:54:99:1496,162,0
3R	7791544	.	ATAT	A	2342.73	.	AC=2;AF=1.00;AN=2;DP=52;ExcessHet=3.0103;FS=0.000;MLEAC=2;MLEAF=1.00;MQ=43.96;QD=32.07;SOR=0.770	GT:AD:DP:GQ:PL	1/1:0,52:52:99:2380,163,0
3R	7791549	.	A	C	2351.77	.	AC=2;AF=1.00;AN=2;DP=54;ExcessHet=3.0103;FS=0.000;MLEAC=2;MLEAF=1.00;MQ=43.96;QD=32.04;SOR=0.693	GT:AD:DP:GQ:PL	1/1:0,54:54:99:2380,163,0
3R	7791606	.	A	T	1310.77	.	AC=2;AF=1.00;AN=2;DP=49;ExcessHet=3.0103;FS=0.000;MLEAC=2;MLEAF=1.00;MQ=43.96;QD=26.75;SOR=0.818	GT:AD:DP:GQ:PL	1/1:0,49:49:99:1339,147,0
3R	7792269	.	C	A	1209.77	.	AC=2;AF=1.00;AN=2;DP=46;ExcessHet=3.0103;FS=0.000;MLEAC=2;MLEAF=1.00;MQ=44.00;QD=26.30;SOR=0.780	GT:AD:DP:GQ:PL	1/1:0,46:46:99:1238,137,0
3R	7792737	.	A	T	2340.77	.	AC=2;AF=1.00;AN=2;DP=54;ExcessHet=3.0103;FS=0.000;MLEAC=2;MLEAF=1.00;MQ=44.00;QD=29.23;SOR=1.402	GT:AD:DP:GQ:PL	1/1:0,53:53:99:2369,160,0
3R	7792739	.	A	T	2340.77	.	AC=2;AF=1.00;AN=2;DP=54;ExcessHet=3.0103;FS=0.000;MLEAC=2;MLEAF=1.00;MQ=44.00;QD=30.58;SOR=1.402	GT:AD:DP:GQ:PL	1/1:0,53:53:99:2369,160,0
3R	7792827	.	G	T	479.77	.	AC=1;AF=0.500;AN=2;BaseQRankSum=-1.373;ClippingRankSum=0.000;DP=46;ExcessHet=3.0103;FS=6.548;MLEAC=1;MLEAF=0.500;MQ=44.00;MQRankSum=0.000;QD=10.66;ReadPosRankSum=-0.704;SOR=0.181	GT:AD:DP:GQ:PL	0/1:22,23:45:99:508,0,491
3R	7792898	.	G	T	275.77	.	AC=1;AF=0.500;AN=2;BaseQRankSum=1.910;ClippingRankSum=0.000;DP=41;ExcessHet=3.0103;FS=2.883;MLEAC=1;MLEAF=0.500;MQ=44.00;MQRankSum=0.000;QD=6.73;ReadPosRankSum=-2.728;SOR=0.521	GT:AD:DP:GQ:PL	0/1:26,15:41:99:304,0,592
3R	7793245	.	A	C	659.77	.	AC=1;AF=0.500;AN=2;BaseQRankSum=-2.682;ClippingRankSum=0.000;DP=56;ExcessHet=3.0103;FS=0.000;MLEAC=1;MLEAF=0.500;MQ=43.97;MQRankSum=-0.799;QD=11.78;ReadPosRankSum=-1.494;SOR=0.671	GT:AD:DP:GQ:PL	0/1:23,33:56:99:688,0,477
3R	7793347	.	C	CGCT	1455.73	.	AC=1;AF=0.500;AN=2;BaseQRankSum=2.077;ClippingRankSum=0.000;DP=56;ExcessHet=3.0103;FS=1.167;MLEAC=1;MLEAF=0.500;MQ=43.79;MQRankSum=-1.475;QD=26.47;ReadPosRankSum=-0.115;SOR=1.022	GT:AD:DP:GQ:PL	0/1:19,36:55:99:1493,0,687
3R	7793398	.	A	G	699.77	.	AC=1;AF=0.500;AN=2;BaseQRankSum=-2.855;ClippingRankSum=0.000;DP=55;ExcessHet=3.0103;FS=6.069;MLEAC=1;MLEAF=0.500;MQ=43.38;MQRankSum=-2.271;QD=12.72;ReadPosRankSum=1.263;SOR=1.700	GT:AD:DP:GQ:PL	0/1:22,33:55:99:728,0,441
3R	7793451	.	A	ATTCTATTCT	1470.73	.	AC=1;AF=0.500;AN=2;BaseQRankSum=-1.322;ClippingRankSum=0.000;DP=57;ExcessHet=3.0103;FS=2.373;MLEAC=1;MLEAF=0.500;MQ=43.21;MQRankSum=-1.868;QD=25.80;ReadPosRankSum=-0.937;SOR=0.462	GT:AD:DP:GQ:PL	0/1:20,37:57:99:1508,0,712
3R	7793477	.	A	G	1555.77	.	AC=1;AF=0.500;AN=2;BaseQRankSum=-1.120;ClippingRankSum=0.000;DP=65;ExcessHet=3.0103;FS=5.045;MLEAC=1;MLEAF=0.500;MQ=43.36;MQRankSum=-2.001;QD=23.93;ReadPosRankSum=0.229;SOR=0.297	GT:AD:DP:GQ:PL	0/1:25,40:65:99:1584,0,899
3R	7793483	.	C	CA,CCA	1041.73	.	AC=1,1;AF=0.500,0.500;AN=2;BaseQRankSum=0.062;ClippingRankSum=0.000;DP=70;ExcessHet=3.0103;FS=0.000;MLEAC=1,1;MLEAF=0.500,0.500;MQ=43.41;MQRankSum=-0.156;QD=16.03;ReadPosRankSum=-1.166;SOR=0.380	GT:AD:DP:GQ:PL	1/2:1,24,40:65:99:1079,787,1621,444,0,848
3R	7793650	.	C	G	891.77	.	AC=1;AF=0.500;AN=2;BaseQRankSum=1.313;ClippingRankSum=0.000;DP=60;ExcessHet=3.0103;FS=9.880;MLEAC=1;MLEAF=0.500;MQ=43.92;MQRankSum=-0.680;QD=15.11;ReadPosRankSum=-0.287;SOR=0.444	GT:AD:DP:GQ:PL	0/1:20,39:59:99:920,0,379
3R	7793685	.	G	T	943.77	.	AC=1;AF=0.500;AN=2;BaseQRankSum=0.684;ClippingRankSum=0.000;DP=60;ExcessHet=3.0103;FS=4.045;MLEAC=1;MLEAF=0.500;MQ=43.92;MQRankSum=-0.626;QD=16.00;ReadPosRankSum=0.431;SOR=0.276	GT:AD:DP:GQ:PL	0/1:18,41:59:99:972,0,311
3R	7793913	.	C	CA	946.73	.	AC=1;AF=0.500;AN=2;BaseQRankSum=0.108;ClippingRankSum=0.000;DP=48;ExcessHet=3.0103;FS=0.000;MLEAC=1;MLEAF=0.500;MQ=43.92;MQRankSum=-1.191;QD=21.04;ReadPosRankSum=-1.737;SOR=0.693	GT:AD:DP:GQ:PL	0/1:19,26:45:99:984,0,693
3R	7793928	.	T	C	1066.77	.	AC=1;AF=0.500;AN=2;BaseQRankSum=-1.308;ClippingRankSum=0.000;DP=49;ExcessHet=3.0103;FS=2.684;MLEAC=1;MLEAF=0.500;MQ=43.92;MQRankSum=-1.107;QD=21.77;ReadPosRankSum=-2.063;SOR=1.314	GT:AD:DP:GQ:PL	0/1:19,30:49:99:1095,0,685
3R	7793957	.	GT	G	320.73	.	AC=1;AF=0.500;AN=2;BaseQRankSum=-0.077;ClippingRankSum=0.000;DP=42;ExcessHet=3.0103;FS=3.657;MLEAC=1;MLEAF=0.500;MQ=43.95;MQRankSum=0.000;QD=8.67;ReadPosRankSum=-1.097;SOR=1.560	GT:AD:DP:GQ:PL	0/1:13,24:37:99:358,0,127
3R	7793998	.	A	C	681.77	.	AC=1;AF=0.500;AN=2;BaseQRankSum=-1.466;ClippingRankSum=0.000;DP=45;ExcessHet=3.0103;FS=0.000;MLEAC=1;MLEAF=0.500;MQ=44.00;MQRankSum=0.000;QD=15.15;ReadPosRankSum=1.464;SOR=0.566	GT:AD:DP:GQ:PL	0/1:12,33:45:99:710,0,193
3R	7794071	.	T	A	1237.77	.	AC=1;AF=0.500;AN=2;BaseQRankSum=-1.219;ClippingRankSum=0.000;DP=43;ExcessHet=3.0103;FS=0.000;MLEAC=1;MLEAF=0.500;MQ=43.66;MQRankSum=-0.853;QD=28.79;ReadPosRankSum=-0.637;SOR=0.711	GT:AD:DP:GQ:PL	0/1:12,31:43:99:1266,0,411
3R	7794073	.	C	T	1237.77	.	AC=1;AF=0.500;AN=2;BaseQRankSum=0.570;ClippingRankSum=0.000;DP=43;ExcessHet=3.0103;FS=0.000;MLEAC=1;MLEAF=0.500;MQ=43.66;MQRankSum=-0.853;QD=28.79;ReadPosRankSum=-0.759;SOR=0.711	GT:AD:DP:GQ:PL	0/1:12,31:43:99:1266,0,411
3R	7794574	.	C	T	2023.77	.	AC=2;AF=1.00;AN=2;DP=74;ExcessHet=3.0103;FS=0.000;MLEAC=2;MLEAF=1.00;MQ=43.97;QD=27.35;SOR=0.927	GT:AD:DP:GQ:PL	1/1:0,74:74:99:2052,221,0
3R	7794848	.	T	A	2077.77	.	AC=2;AF=1.00;AN=2;BaseQRankSum=2.504;ClippingRankSum=0.000;DP=83;ExcessHet=3.0103;FS=2.936;MLEAC=2;MLEAF=1.00;MQ=43.95;MQRankSum=-0.169;QD=25.34;ReadPosRankSum=2.312;SOR=0.183	GT:AD:DP:GQ:PL	1/1:2,80:82:99:2106,224,0
3R	7795313	.	T	G	731.77	.	AC=1;AF=0.500;AN=2;BaseQRankSum=-2.103;ClippingRankSum=0.000;DP=66;ExcessHet=3.0103;FS=0.936;MLEAC=1;MLEAF=0.500;MQ=44.00;MQRankSum=0.000;QD=11.26;ReadPosRankSum=1.266;SOR=0.851	GT:AD:DP:GQ:PL	0/1:29,36:65:99:760,0,629
3R	7795429	.	T	A	824.77	.	AC=1;AF=0.500;AN=2;BaseQRankSum=2.340;ClippingRankSum=0.000;DP=67;ExcessHet=3.0103;FS=3.380;MLEAC=1;MLEAF=0.500;MQ=43.94;MQRankSum=1.661;QD=12.69;ReadPosRankSum=-0.702;SOR=0.892	GT:AD:DP:GQ:PL	0/1:28,37:65:99:853,0,563
3R	7795476	.	A	C	824.77	.	AC=1;AF=0.500;AN=2;BaseQRankSum=-2.516;ClippingRankSum=0.000;DP=75;ExcessHet=3.0103;FS=3.100;MLEAC=1;MLEAF=0.500;MQ=43.97;MQRankSum=1.112;QD=11.15;ReadPosRankSum=0.369;SOR=0.412	GT:AD:DP:GQ:PL	0/1:34,40:74:99:853,0,707
3R	7795779	.	A	G	637.77	.	AC=1;AF=0.500;AN=2;BaseQRankSum=-0.577;ClippingRankSum=0.000;DP=46;ExcessHet=3.0103;FS=4.416;MLEAC=1;MLEAF=0.500;MQ=44.00;MQRankSum=0.000;QD=13.86;ReadPosRankSum=0.279;SOR=0.278	GT:AD:DP:GQ:PL	0/1:16,30:46:99:666,0,301
3R	7796185	.	G	A	710.77	.	AC=1;AF=0.500;AN=2;BaseQRankSum=-0.020;ClippingRankSum=0.000;DP=52;ExcessHet=3.0103;FS=2.413;MLEAC=1;MLEAF=0.500;MQ=44.00;MQRankSum=0.000;QD=13.67;ReadPosRankSum=0.087;SOR=0.521	GT:AD:DP:GQ:PL	0/1:19,33:52:99:739,0,368
3R	7796267	.	G	A	281.77	.	AC=1;AF=0.500;AN=2;BaseQRankSum=1.804;ClippingRankSum=0.000;DP=50;ExcessHet=3.0103;FS=0.000;MLEAC=1;MLEAF=0.500;MQ=44.00;MQRankSum=0.000;QD=5.75;ReadPosRankSum=1.120;SOR=0.638	GT:AD:DP:GQ:PL	0/1:33,16:49:99:310,0,755
3R	7796348	.	C	T	653.77	.	AC=1;AF=0.500;AN=2;BaseQRankSum=-1.549;ClippingRankSum=0.000;DP=46;ExcessHet=3.0103;FS=4.517;MLEAC=1;MLEAF=0.500;MQ=44.00;MQRankSum=0.000;QD=14.53;ReadPosRankSum=3.193;SOR=0.762	GT:AD:DP:GQ:PL	0/1:15,30:45:99:682,0,290
3R	7796805	.	G	T	571.77	.	AC=1;AF=0.500;AN=2;BaseQRankSum=-0.714;ClippingRankSum=0.000;DP=74;ExcessHet=3.0103;FS=4.608;MLEAC=1;MLEAF=0.500;MQ=44.00;MQRankSum=0.000;QD=7.73;ReadPosRankSum=1.751;SOR=0.909	GT:AD:DP:GQ:PL	0/1:43,31:74:99:600,0,950
3R	7796932	.	C	A	513.77	.	AC=1;AF=0.500;AN=2;BaseQRankSum=-0.418;ClippingRankSum=0.000;DP=59;ExcessHet=3.0103;FS=16.971;MLEAC=1;MLEAF=0.500;MQ=44.00;MQRankSum=0.000;QD=8.71;ReadPosRankSum=-0.479;SOR=0.955	GT:AD:DP:GQ:PL	0/1:33,26:59:99:542,0,689
3R	7798087	.	C	G	1243.77	.	AC=2;AF=1.00;AN=2;DP=54;ExcessHet=3.0103;FS=0.000;MLEAC=2;MLEAF=1.00;MQ=43.89;QD=23.03;SOR=1.220	GT:AD:DP:GQ:PL	1/1:0,54:54:99:1272,157,0
3R	7798120	.	A	G	794.77	.	AC=1;AF=0.500;AN=2;BaseQRankSum=-2.119;ClippingRankSum=0.000;DP=57;ExcessHet=3.0103;FS=2.460;MLEAC=1;MLEAF=0.500;MQ=43.86;MQRankSum=-1.275;QD=13.94;ReadPosRankSum=0.781;SOR=0.372	GT:AD:DP:GQ:PL	0/1:20,37:57:99:823,0,380
3R	7798281	.	G	C	650.77	.	AC=1;AF=0.500;AN=2;BaseQRankSum=-0.779;ClippingRankSum=0.000;DP=59;ExcessHet=3.0103;FS=7.296;MLEAC=1;MLEAF=0.500;MQ=43.93;MQRankSum=-0.867;QD=11.22;ReadPosRankSum=0.048;SOR=0.900	GT:AD:DP:GQ:PL	0/1:26,32:58:99:679,0,524
3R	7798607	.	G	A	498.77	.	AC=1;AF=0.500;AN=2;BaseQRankSum=3.149;ClippingRankSum=0.000;DP=40;ExcessHet=3.0103;FS=1.222;MLEAC=1;MLEAF=0.500;MQ=44.00;MQRankSum=0.000;QD=12.47;ReadPosRankSum=0.878;SOR=0.483	GT:AD:DP:GQ:PL	0/1:17,23:40:99:527,0,284
3R	7798831	.	A	G	462.77	.	AC=1;AF=0.500;AN=2;BaseQRankSum=-0.082;ClippingRankSum=0.000;DP=43;ExcessHet=3.0103;FS=1.206;MLEAC=1;MLEAF=0.500;MQ=44.00;MQRankSum=0.000;QD=11.02;ReadPosRankSum=-0.203;SOR=0.478	GT:AD:DP:GQ:PL	0/1:19,23:42:99:491,0,386
3R	7798970	.	A	G	721.77	.	AC=1;AF=0.500;AN=2;BaseQRankSum=1.666;ClippingRankSum=0.000;DP=50;ExcessHet=3.0103;FS=1.212;MLEAC=1;MLEAF=0.500;MQ=44.00;MQRankSum=0.000;QD=14.73;ReadPosRankSum=-0.423;SOR=1.041	GT:AD:DP:GQ:PL	0/1:16,33:49:99:750,0,301
3R	7799115	.	T	A	882.77	.	AC=1;AF=0.500;AN=2;BaseQRankSum=-1.854;ClippingRankSum=0.000;DP=66;ExcessHet=3.0103;FS=3.445;MLEAC=1;MLEAF=0.500;MQ=43.94;MQRankSum=-1.091;QD=13.38;ReadPosRankSum=0.633;SOR=1.026	GT:AD:DP:GQ:PL	0/1:25,41:66:99:911,0,489
3R	7799128	.	T	G	1051.77	.	AC=1;AF=0.500;AN=2;BaseQRankSum=2.673;ClippingRankSum=0.000;DP=71;ExcessHet=3.0103;FS=3.326;MLEAC=1;MLEAF=0.500;MQ=43.86;MQRankSum=-1.445;QD=14.81;ReadPosRankSum=-0.797;SOR=0.807	GT:AD:DP:GQ:PL	0/1:24,47:71:99:1080,0,379
3R	7799144	.	T	C	960.77	.	AC=1;AF=0.500;AN=2;BaseQRankSum=0.048;ClippingRankSum=0.000;DP=72;ExcessHet=3.0103;FS=3.227;MLEAC=1;MLEAF=0.500;MQ=43.89;MQRankSum=-1.385;QD=13.34;ReadPosRankSum=1.639;SOR=1.105	GT:AD:DP:GQ:PL	0/1:28,44:72:99:989,0,562
3R	7799210	.	G	T	1028.77	.	AC=1;AF=0.500;AN=2;BaseQRankSum=1.826;ClippingRankSum=0.000;DP=76;ExcessHet=3.0103;FS=1.958;MLEAC=1;MLEAF=0.500;MQ=43.85;MQRankSum=0.050;QD=13.54;ReadPosRankSum=-0.816;SOR=0.671	GT:AD:DP:GQ:PL	0/1:29,47:76:99:1057,0,543
3R	7800069	.	A	G	1566.77	.	AC=2;AF=1.00;AN=2;DP=59;ExcessHet=3.0103;FS=0.000;MLEAC=2;MLEAF=1.00;MQ=43.95;QD=26.56;SOR=0.950	GT:AD:DP:GQ:PL	1/1:0,59:59:99:1595,177,0
3R	7800220	.	A	T	1659.77	.	AC=2;AF=1.00;AN=2;BaseQRankSum=1.042;ClippingRankSum=0.000;DP=64;ExcessHet=3.0103;FS=0.000;MLEAC=2;MLEAF=1.00;MQ=43.82;MQRankSum=-0.233;QD=25.93;ReadPosRankSum=-0.462;SOR=0.326	GT:AD:DP:GQ:PL	1/1:1,63:64:99:1688,165,0
3R	7800409	.	A	T	1407.77	.	AC=2;AF=1.00;AN=2;DP=52;ExcessHet=3.0103;FS=0.000;MLEAC=2;MLEAF=1.00;MQ=43.39;QD=27.60;SOR=0.813	GT:AD:DP:GQ:PL	1/1:0,51:51:99:1436,153,0
3R	7800428	.	T	TTGATTTGTTGTTGACTAA	930.73	.	AC=1;AF=0.500;AN=2;BaseQRankSum=-0.602;ClippingRankSum=0.000;DP=49;ExcessHet=3.0103;FS=10.997;MLEAC=1;MLEAF=0.500;MQ=43.40;MQRankSum=-4.087;QD=19.39;ReadPosRankSum=-3.214;SOR=0.992	GT:AD:DP:GQ:PL	0/1:27,21:48:99:968,0,1050
3R	7800430	.	A	AGCTGCTTCACAGTCT	1266.73	.	AC=1;AF=0.500;AN=2;BaseQRankSum=-1.154;ClippingRankSum=0.000;DP=47;ExcessHet=3.0103;FS=6.337;MLEAC=1;MLEAF=0.500;MQ=43.37;MQRankSum=-4.215;QD=26.95;ReadPosRankSum=-3.219;SOR=0.541	GT:AD:DP:GQ:PL	0/1:27,20:47:99:1304,0,1026
3R	7800474	.	T	A	1580.77	.	AC=2;AF=1.00;AN=2;DP=58;ExcessHet=3.0103;FS=0.000;MLEAC=2;MLEAF=1.00;MQ=43.48;QD=27.25;SOR=0.693	GT:AD:DP:GQ:PL	1/1:0,58:58:99:1609,174,0
3R	7800598	.	A	T	1752.77	.	AC=2;AF=1.00;AN=2;DP=67;ExcessHet=3.0103;FS=0.000;MLEAC=2;MLEAF=1.00;MQ=43.83;QD=26.16;SOR=0.917	GT:AD:DP:GQ:PL	1/1:0,67:67:99:1781,200,0
3R	7800618	.	AT	A	1259.73	.	AC=2;AF=1.00;AN=2;DP=65;ExcessHet=3.0103;FS=0.000;MLEAC=2;MLEAF=1.00;MQ=43.88;QD=20.65;SOR=0.793	GT:AD:DP:GQ:PL	1/1:0,61:61:99:1297,182,0
3R	7800636	.	C	A	1605.77	.	AC=2;AF=1.00;AN=2;DP=61;ExcessHet=3.0103;FS=0.000;MLEAC=2;MLEAF=1.00;MQ=43.87;QD=26.32;SOR=0.865	GT:AD:DP:GQ:PL	1/1:0,61:61:99:1634,182,0
3R	7800647	.	G	T	1552.77	.	AC=2;AF=1.00;AN=2;DP=58;ExcessHet=3.0103;FS=0.000;MLEAC=2;MLEAF=1.00;MQ=43.87;QD=26.77;SOR=0.997	GT:AD:DP:GQ:PL	1/1:0,58:58:99:1581,174,0
3R	7800957	.	T	C	1458.77	.	AC=2;AF=1.00;AN=2;DP=56;ExcessHet=3.0103;FS=0.000;MLEAC=2;MLEAF=1.00;MQ=43.83;QD=26.52;SOR=0.804	GT:AD:DP:GQ:PL	1/1:0,55:55:99:1487,165,0
3R	7801217	.	T	G	832.77	.	AC=1;AF=0.500;AN=2;BaseQRankSum=0.472;ClippingRankSum=0.000;DP=56;ExcessHet=3.0103;FS=0.000;MLEAC=1;MLEAF=0.500;MQ=43.90;MQRankSum=1.941;QD=14.87;ReadPosRankSum=-1.507;SOR=0.619	GT:AD:DP:GQ:PL	0/1:20,36:56:99:861,0,372
3R	7801253	.	C	A	829.77	.	AC=1;AF=0.500;AN=2;BaseQRankSum=-0.672;ClippingRankSum=0.000;DP=59;ExcessHet=3.0103;FS=0.000;MLEAC=1;MLEAF=0.500;MQ=43.90;MQRankSum=1.944;QD=14.06;ReadPosRankSum=0.142;SOR=0.706	GT:AD:DP:GQ:PL	0/1:21,38:59:99:858,0,414
3R	7801345	.	G	A	908.77	.	AC=1;AF=0.500;AN=2;BaseQRankSum=-0.558;ClippingRankSum=0.000;DP=58;ExcessHet=3.0103;FS=4.124;MLEAC=1;MLEAF=0.500;MQ=43.95;MQRankSum=1.591;QD=15.67;ReadPosRankSum=-1.623;SOR=0.363	GT:AD:DP:GQ:PL	0/1:17,41:58:99:937,0,272
3R	7801434	.	C	A	881.77	.	AC=1;AF=0.500;AN=2;BaseQRankSum=1.040;ClippingRankSum=0.000;DP=69;ExcessHet=3.0103;FS=6.623;MLEAC=1;MLEAF=0.500;MQ=44.00;MQRankSum=0.000;QD=12.78;ReadPosRankSum=-0.256;SOR=1.285	GT:AD:DP:GQ:PL	0/1:28,41:69:99:910,0,566
3R	7801585	.	G	A	730.77	.	AC=1;AF=0.500;AN=2;BaseQRankSum=2.049;ClippingRankSum=0.000;DP=46;ExcessHet=3.0103;FS=2.821;MLEAC=1;MLEAF=0.500;MQ=44.00;MQRankSum=0.000;QD=15.89;ReadPosRankSum=0.706;SOR=0.307	GT:AD:DP:GQ:PL	0/1:14,32:46:99:759,0,229
3R	7802229	.	C	T	451.77	.	AC=1;AF=0.500;AN=2;BaseQRankSum=-0.765;ClippingRankSum=0.000;DP=43;ExcessHet=3.0103;FS=4.607;MLEAC=1;MLEAF=0.500;MQ=43.13;MQRankSum=-0.559;QD=10.76;ReadPosRankSum=-1.906;SOR=1.609	GT:AD:DP:GQ:PL	0/1:20,22:42:99:480,0,418
3R	7802441	.	T	C	1365.77	.	AC=2;AF=1.00;AN=2;DP=51;ExcessHet=3.0103;FS=0.000;MLEAC=2;MLEAF=1.00;MQ=43.55;QD=26.78;SOR=0.994	GT:AD:DP:GQ:PL	1/1:0,51:51:99:1394,153,0
3R	7802784	.	A	G	673.77	.	AC=1;AF=0.500;AN=2;BaseQRankSum=-2.953;ClippingRankSum=0.000;DP=54;ExcessHet=3.0103;FS=1.064;MLEAC=1;MLEAF=0.500;MQ=44.00;MQRankSum=0.000;QD=12.48;ReadPosRankSum=-1.508;SOR=0.914	GT:AD:DP:GQ:PL	0/1:21,33:54:99:702,0,424
3R	7803116	.	G	A	1862.77	.	AC=2;AF=1.00;AN=2;DP=69;ExcessHet=3.0103;FS=0.000;MLEAC=2;MLEAF=1.00;MQ=44.00;QD=27.00;SOR=0.722	GT:AD:DP:GQ:PL	1/1:0,69:69:99:1891,206,0
3R	7803236	.	G	T	1297.77	.	AC=2;AF=1.00;AN=2;DP=48;ExcessHet=3.0103;FS=0.000;MLEAC=2;MLEAF=1.00;MQ=44.00;QD=27.04;SOR=0.776	GT:AD:DP:GQ:PL	1/1:0,48:48:99:1326,144,0
3R	7803326	.	C	A	709.77	.	AC=1;AF=0.500;AN=2;BaseQRankSum=2.244;ClippingRankSum=0.000;DP=54;ExcessHet=3.0103;FS=10.113;MLEAC=1;MLEAF=0.500;MQ=44.00;MQRankSum=0.000;QD=13.14;ReadPosRankSum=0.505;SOR=1.354	GT:AD:DP:GQ:PL	0/1:22,32:54:99:738,0,404
3R	7804601	.	T	A	1939.77	.	AC=2;AF=1.00;AN=2;DP=48;ExcessHet=3.0103;FS=0.000;MLEAC=2;MLEAF=1.00;MQ=43.94;QD=24.74;SOR=0.823	GT:AD:DP:GQ:PL	1/1:0,47:47:99:1968,150,0
3R	7804609	.	T	G	1488.77	.	AC=1;AF=0.500;AN=2;BaseQRankSum=-2.580;ClippingRankSum=0.000;DP=55;ExcessHet=3.0103;FS=6.274;MLEAC=1;MLEAF=0.500;MQ=43.88;MQRankSum=-1.121;QD=27.57;ReadPosRankSum=0.258;SOR=0.804	GT:AD:DP:GQ:PL	0/1:16,38:54:99:1517,0,519
3R	7804617	.	T	C	1585.77	.	AC=1;AF=0.500;AN=2;BaseQRankSum=3.342;ClippingRankSum=0.000;DP=56;ExcessHet=3.0103;FS=4.497;MLEAC=1;MLEAF=0.500;MQ=43.88;MQRankSum=-1.006;QD=28.83;ReadPosRankSum=-0.973;SOR=0.520	GT:AD:DP:GQ:PL	0/1:14,41:55:99:1614,0,458
3R	7805160	.	A	C	1125.77	.	AC=1;AF=0.500;AN=2;BaseQRankSum=-1.552;ClippingRankSum=0.000;DP=68;ExcessHet=3.0103;FS=5.866;MLEAC=1;MLEAF=0.500;MQ=43.97;MQRankSum=1.766;QD=16.56;ReadPosRankSum=-1.001;SOR=0.207	GT:AD:DP:GQ:PL	0/1:17,51:68:99:1154,0,263
3R	7805764	.	G	GCTTACGTCTA	1817.73	.	AC=1;AF=0.500;AN=2;BaseQRankSum=2.721;ClippingRankSum=0.000;DP=64;ExcessHet=3.0103;FS=5.338;MLEAC=1;MLEAF=0.500;MQ=44.43;MQRankSum=0.014;QD=28.40;ReadPosRankSum=0.036;SOR=0.283	GT:AD:DP:GQ:PL	0/1:20,44:64:99:1855,0,1073
3R	7805816	.	A	G	969.77	.	AC=1;AF=0.500;AN=2;BaseQRankSum=1.290;ClippingRankSum=0.000;DP=68;ExcessHet=3.0103;FS=11.024;MLEAC=1;MLEAF=0.500;MQ=43.97;MQRankSum=-0.708;QD=14.26;ReadPosRankSum=-0.933;SOR=0.328	GT:AD:DP:GQ:PL	0/1:24,44:68:99:998,0,440
3R	7806069	.	C	T	892.77	.	AC=1;AF=0.500;AN=2;BaseQRankSum=2.546;ClippingRankSum=0.000;DP=65;ExcessHet=3.0103;FS=9.132;MLEAC=1;MLEAF=0.500;MQ=43.94;MQRankSum=0.409;QD=13.73;ReadPosRankSum=0.103;SOR=1.219	GT:AD:DP:GQ:PL	0/1:24,41:65:99:921,0,425
3R	7806100	.	G	C	768.77	.	AC=1;AF=0.500;AN=2;BaseQRankSum=0.782;ClippingRankSum=0.000;DP=66;ExcessHet=3.0103;FS=4.932;MLEAC=1;MLEAF=0.500;MQ=43.97;MQRankSum=1.160;QD=11.65;ReadPosRankSum=0.078;SOR=1.010	GT:AD:DP:GQ:PL	0/1:29,37:66:99:797,0,562
3R	7806134	.	T	G	1331.77	.	AC=1;AF=0.500;AN=2;BaseQRankSum=0.047;ClippingRankSum=0.000;DP=66;ExcessHet=3.0103;FS=0.942;MLEAC=1;MLEAF=0.500;MQ=43.97;MQRankSum=1.126;QD=20.18;ReadPosRankSum=-0.225;SOR=0.700	GT:AD:DP:GQ:PL	0/1:30,36:66:99:1360,0,1101
3R	7806153	.	T	A	1323.77	.	AC=1;AF=0.500;AN=2;BaseQRankSum=-1.236;ClippingRankSum=0.000;DP=67;ExcessHet=3.0103;FS=0.946;MLEAC=1;MLEAF=0.500;MQ=43.97;MQRankSum=1.160;QD=20.06;ReadPosRankSum=-0.385;SOR=0.905	GT:AD:DP:GQ:PL	0/1:29,37:66:99:1352,0,1084
3R	7806188	.	T	A	944.77	.	AC=1;AF=0.500;AN=2;BaseQRankSum=-1.466;ClippingRankSum=0.000;DP=74;ExcessHet=3.0103;FS=3.329;MLEAC=1;MLEAF=0.500;MQ=44.00;MQRankSum=0.000;QD=13.12;ReadPosRankSum=-0.200;SOR=1.127	GT:AD:DP:GQ:PL	0/1:29,43:72:99:973,0,594
3R	7806376	.	C	T	781.77	.	AC=1;AF=0.500;AN=2;BaseQRankSum=1.115;ClippingRankSum=0.000;DP=65;ExcessHet=3.0103;FS=5.033;MLEAC=1;MLEAF=0.500;MQ=43.91;MQRankSum=-1.195;QD=12.22;ReadPosRankSum=0.540;SOR=0.393	GT:AD:DP:GQ:PL	0/1:27,37:64:99:810,0,503
3R	7806437	.	G	A	923.77	.	AC=1;AF=0.500;AN=2;BaseQRankSum=2.585;ClippingRankSum=0.000;DP=71;ExcessHet=3.0103;FS=0.928;MLEAC=1;MLEAF=0.500;MQ=43.94;MQRankSum=-1.142;QD=13.20;ReadPosRankSum=-1.421;SOR=0.676	GT:AD:DP:GQ:PL	0/1:28,42:70:99:952,0,539
3R	7806685	.	G	A	757.77	.	AC=1;AF=0.500;AN=2;BaseQRankSum=-2.044;ClippingRankSum=0.000;DP=62;ExcessHet=3.0103;FS=0.984;MLEAC=1;MLEAF=0.500;MQ=43.75;MQRankSum=1.233;QD=12.42;ReadPosRankSum=0.121;SOR=0.740	GT:AD:DP:GQ:PL	0/1:25,36:61:99:786,0,476
3R	7807456	.	C	G	1351.77	.	AC=2;AF=1.00;AN=2;DP=52;ExcessHet=3.0103;FS=0.000;MLEAC=2;MLEAF=1.00;MQ=43.96;QD=27.04;SOR=0.773	GT:AD:DP:GQ:PL	1/1:0,50:50:99:1380,150,0
3R	7807486	.	T	C	320.77	.	AC=1;AF=0.500;AN=2;BaseQRankSum=-1.672;ClippingRankSum=0.000;DP=50;ExcessHet=3.0103;FS=2.512;MLEAC=1;MLEAF=0.500;MQ=43.96;MQRankSum=0.000;QD=6.55;ReadPosRankSum=0.060;SOR=0.939	GT:AD:DP:GQ:PL	0/1:30,19:49:99:349,0,684
3R	7807610	.	A	G	174.77	.	AC=1;AF=0.500;AN=2;BaseQRankSum=-1.786;ClippingRankSum=0.000;DP=40;ExcessHet=3.0103;FS=1.321;MLEAC=1;MLEAF=0.500;MQ=43.95;MQRankSum=-1.388;QD=4.37;ReadPosRankSum=-0.607;SOR=0.676	GT:AD:DP:GQ:PL	0/1:27,13:40:99:203,0,625
3R	7807699	.	C	T	118.77	.	AC=1;AF=0.500;AN=2;BaseQRankSum=-1.438;ClippingRankSum=0.000;DP=35;ExcessHet=3.0103;FS=0.000;MLEAC=1;MLEAF=0.500;MQ=43.83;MQRankSum=-2.785;QD=3.39;ReadPosRankSum=0.348;SOR=0.622	GT:AD:DP:GQ:PL	0/1:25,10:35:99:147,0,587
3R	7807738	.	C	G	271.77	.	AC=1;AF=0.500;AN=2;BaseQRankSum=0.607;ClippingRankSum=0.000;DP=46;ExcessHet=3.0103;FS=2.581;MLEAC=1;MLEAF=0.500;MQ=43.70;MQRankSum=-3.694;QD=5.91;ReadPosRankSum=0.000;SOR=1.019	GT:AD:DP:GQ:PL	0/1:29,17:46:99:300,0,663
3R	7807788	.	AGTTATACTT	A	726.73	.	AC=1;AF=0.500;AN=2;BaseQRankSum=0.455;ClippingRankSum=0.000;DP=55;ExcessHet=3.0103;FS=0.000;MLEAC=1;MLEAF=0.500;MQ=43.71;MQRankSum=-3.843;QD=13.21;ReadPosRankSum=0.373;SOR=0.733	GT:AD:DP:GQ:PL	0/1:34,21:55:99:764,0,1364
3R	7807801	.	A	T	708.77	.	AC=1;AF=0.500;AN=2;BaseQRankSum=-3.528;ClippingRankSum=0.000;DP=54;ExcessHet=3.0103;FS=1.053;MLEAC=1;MLEAF=0.500;MQ=43.71;MQRankSum=-3.944;QD=13.13;SOR=0.551	GT:AD:DP:GQ:PL	0/1:34,20:54:99:737,0,1367
3R	7807802	.	ACAATCATGAT	A	700.73	.	AC=1;AF=0.500;AN=2;BaseQRankSum=-2.052;ClippingRankSum=0.000;DP=54;ExcessHet=3.0103;FS=1.053;MLEAC=1;MLEAF=0.500;MQ=43.71;MQRankSum=-3.944;QD=12.98;SOR=0.551	GT:AD:DP:GQ:PL	0/1:34,20:54:99:738,0,1367
3R	7807888	.	A	G	637.77	.	AC=1;AF=0.500;AN=2;BaseQRankSum=-0.789;ClippingRankSum=0.000;DP=48;ExcessHet=3.0103;FS=1.098;MLEAC=1;MLEAF=0.500;MQ=43.67;MQRankSum=-3.611;QD=13.29;ReadPosRankSum=-1.674;SOR=0.892	GT:AD:DP:GQ:PL	0/1:28,20:48:99:666,0,1111
3R	7807909	.	A	G	702.77	.	AC=1;AF=0.500;AN=2;BaseQRankSum=0.786;ClippingRankSum=0.000;DP=53;ExcessHet=3.0103;FS=1.067;MLEAC=1;MLEAF=0.500;MQ=43.78;MQRankSum=-3.042;QD=13.26;ReadPosRankSum=-0.461;SOR=0.825	GT:AD:DP:GQ:PL	0/1:31,22:53:99:731,0,1162
3R	7808115	.	A	G	2035.77	.	AC=2;AF=1.00;AN=2;DP=45;ExcessHet=3.0103;FS=0.000;MLEAC=2;MLEAF=1.00;MQ=43.28;QD=35.12;SOR=0.737	GT:AD:DP:GQ:PL	1/1:0,45:45:99:2064,141,0
3R	7808118	.	C	T	314.77	.	AC=1;AF=0.500;AN=2;BaseQRankSum=-1.832;ClippingRankSum=0.000;DP=48;ExcessHet=3.0103;FS=4.240;MLEAC=1;MLEAF=0.500;MQ=43.33;MQRankSum=-0.835;QD=6.56;ReadPosRankSum=-1.254;SOR=0.833	GT:AD:DP:GQ:PL	0/1:29,19:48:99:343,0,664
3R	7808135	.	T	C	2209.77	.	AC=2;AF=1.00;AN=2;DP=53;ExcessHet=3.0103;FS=0.000;MLEAC=2;MLEAF=1.00;MQ=43.43;QD=29.12;SOR=0.808	GT:AD:DP:GQ:PL	1/1:0,53:53:99:2238,159,0
3R	7808555	.	C	T	1139.77	.	AC=1;AF=0.500;AN=2;BaseQRankSum=-0.405;ClippingRankSum=0.000;DP=72;ExcessHet=3.0103;FS=2.144;MLEAC=1;MLEAF=0.500;MQ=44.00;MQRankSum=0.000;QD=15.83;ReadPosRankSum=1.412;SOR=1.051	GT:AD:DP:GQ:PL	0/1:22,50:72:99:1168,0,327
3R	7808831	.	CAGGG	C	1292.73	.	AC=1;AF=0.500;AN=2;BaseQRankSum=-2.922;ClippingRankSum=0.000;DP=48;ExcessHet=3.0103;FS=4.678;MLEAC=1;MLEAF=0.500;MQ=43.96;MQRankSum=-0.629;QD=26.93;ReadPosRankSum=-0.547;SOR=0.219	GT:AD:DP:GQ:PL	0/1:15,33:48:99:1330,0,513
3R	7808836	.	C	T	1304.77	.	AC=1;AF=0.500;AN=2;BaseQRankSum=-1.226;ClippingRankSum=0.000;DP=46;ExcessHet=3.0103;FS=2.928;MLEAC=1;MLEAF=0.500;MQ=43.96;MQRankSum=-0.579;QD=28.36;ReadPosRankSum=-1.025;SOR=0.302	GT:AD:DP:GQ:PL	0/1:13,33:46:99:1333,0,481
3R	7808915	.	C	G	954.77	.	AC=2;AF=1.00;AN=2;DP=39;ExcessHet=3.0103;FS=0.000;MLEAC=2;MLEAF=1.00;MQ=43.95;QD=24.48;SOR=0.850	GT:AD:DP:GQ:PL	1/1:0,39:39:99:983,115,0
3R	7808945	.	T	C	537.77	.	AC=1;AF=0.500;AN=2;BaseQRankSum=0.740;ClippingRankSum=0.000;DP=34;ExcessHet=3.0103;FS=1.532;MLEAC=1;MLEAF=0.500;MQ=44.00;MQRankSum=0.000;QD=15.82;ReadPosRankSum=-0.039;SOR=0.814	GT:AD:DP:GQ:PL	0/1:9,25:34:99:566,0,126
3R	7809204	.	CCCGTCTGT	C	618.73	.	AC=1;AF=0.500;AN=2;BaseQRankSum=0.563;ClippingRankSum=0.000;DP=51;ExcessHet=3.0103;FS=4.368;MLEAC=1;MLEAF=0.500;MQ=44.43;MQRankSum=1.846;QD=13.16;ReadPosRankSum=-1.216;SOR=0.638	GT:AD:DP:GQ:PL	0/1:29,18:47:99:656,0,2317
3R	7809404	.	T	A	689.77	.	AC=1;AF=0.500;AN=2;BaseQRankSum=0.357;ClippingRankSum=0.000;DP=54;ExcessHet=3.0103;FS=2.350;MLEAC=1;MLEAF=0.500;MQ=44.00;MQRankSum=0.000;QD=12.77;ReadPosRankSum=-0.835;SOR=1.112	GT:AD:DP:GQ:PL	0/1:22,32:54:99:718,0,443
3R	7809844	.	C	G	238.77	.	AC=1;AF=0.500;AN=2;BaseQRankSum=-2.492;ClippingRankSum=0.000;DP=50;ExcessHet=3.0103;FS=0.000;MLEAC=1;MLEAF=0.500;MQ=44.00;MQRankSum=0.000;QD=4.87;ReadPosRankSum=-1.249;SOR=0.681	GT:AD:DP:GQ:PL	0/1:32,17:49:99:267,0,729
3R	7810006	.	T	C	1188.77	.	AC=2;AF=1.00;AN=2;DP=47;ExcessHet=3.0103;FS=0.000;MLEAC=2;MLEAF=1.00;MQ=43.96;QD=25.29;SOR=0.735	GT:AD:DP:GQ:PL	1/1:0,47:47:99:1217,140,0
3R	7810090	.	T	A	175.77	.	AC=1;AF=0.500;AN=2;BaseQRankSum=1.026;ClippingRankSum=0.000;DP=36;ExcessHet=3.0103;FS=14.748;MLEAC=1;MLEAF=0.500;MQ=44.00;MQRankSum=0.000;QD=4.88;ReadPosRankSum=0.695;SOR=1.670	GT:AD:DP:GQ:PL	0/1:25,11:36:99:204,0,603
3R	7811206	.	A	G	306.77	.	AC=1;AF=0.500;AN=2;BaseQRankSum=-1.443;ClippingRankSum=0.000;DP=44;ExcessHet=3.0103;FS=15.071;MLEAC=1;MLEAF=0.500;MQ=43.58;MQRankSum=1.668;QD=6.97;ReadPosRankSum=0.688;SOR=1.145	GT:AD:DP:GQ:PL	0/1:27,17:44:99:335,0,633
3R	7811239	.	A	G	378.77	.	AC=1;AF=0.500;AN=2;BaseQRankSum=0.382;ClippingRankSum=0.000;DP=48;ExcessHet=3.0103;FS=2.512;MLEAC=1;MLEAF=0.500;MQ=43.61;MQRankSum=1.843;QD=7.89;ReadPosRankSum=0.664;SOR=0.524	GT:AD:DP:GQ:PL	0/1:27,21:48:99:407,0,552
3R	7811465	.	G	C	697.77	.	AC=1;AF=0.500;AN=2;BaseQRankSum=-0.358;ClippingRankSum=0.000;DP=54;ExcessHet=3.0103;FS=1.088;MLEAC=1;MLEAF=0.500;MQ=44.00;MQRankSum=0.000;QD=12.92;ReadPosRankSum=-0.201;SOR=0.459	GT:AD:DP:GQ:PL	0/1:21,33:54:99:726,0,409
3R	7811801	.	T	C	636.77	.	AC=1;AF=0.500;AN=2;BaseQRankSum=-1.668;ClippingRankSum=0.000;DP=72;ExcessHet=3.0103;FS=3.204;MLEAC=1;MLEAF=0.500;MQ=44.00;MQRankSum=0.000;QD=8.84;ReadPosRankSum=1.077;SOR=0.704	GT:AD:DP:GQ:PL	0/1:39,33:72:99:665,0,866
3R	7812114	.	C	G	1412.77	.	AC=2;AF=1.00;AN=2;DP=55;ExcessHet=3.0103;FS=0.000;MLEAC=2;MLEAF=1.00;MQ=44.00;QD=26.16;SOR=1.118	GT:AD:DP:GQ:PL	1/1:0,54:54:99:1441,162,0
3R	7814030	.	T	TATTACA	2751.73	.	AC=2;AF=1.00;AN=2;DP=66;ExcessHet=3.0103;FS=0.000;MLEAC=2;MLEAF=1.00;MQ=43.32;QD=33.36;SOR=0.831	GT:AD:DP:GQ:PL	1/1:0,60:60:99:2789,186,0
3R	7814068	.	T	G	1640.77	.	AC=2;AF=1.00;AN=2;DP=61;ExcessHet=3.0103;FS=0.000;MLEAC=2;MLEAF=1.00;MQ=42.95;QD=26.90;SOR=0.865	GT:AD:DP:GQ:PL	1/1:0,61:61:99:1669,183,0
3R	7814116	.	C	CAAAAACTTAGTCACT	2635.73	.	AC=2;AF=1.00;AN=2;DP=57;ExcessHet=3.0103;FS=0.000;MLEAC=2;MLEAF=1.00;MQ=42.75;QD=31.60;SOR=1.009	GT:AD:DP:GQ:PL	1/1:0,56:56:99:2673,180,0
3R	7814128	.	A	T	2476.77	.	AC=2;AF=1.00;AN=2;DP=57;ExcessHet=3.0103;FS=0.000;MLEAC=2;MLEAF=1.00;MQ=42.70;QD=31.40;SOR=0.960	GT:AD:DP:GQ:PL	1/1:0,57:57:99:2505,171,0
3R	7814394	.	C	T	1490.77	.	AC=2;AF=1.00;AN=2;DP=54;ExcessHet=3.0103;FS=0.000;MLEAC=2;MLEAF=1.00;MQ=43.82;QD=27.61;SOR=0.931	GT:AD:DP:GQ:PL	1/1:0,54:54:99:1519,162,0
3R	7814655	.	G	A	1178.77	.	AC=2;AF=1.00;AN=2;DP=46;ExcessHet=3.0103;FS=0.000;MLEAC=2;MLEAF=1.00;MQ=45.46;QD=25.63;SOR=0.874	GT:AD:DP:GQ:PL	1/1:0,46:46:99:1207,137,0
3R	7814709	.	G	A	1119.77	.	AC=2;AF=1.00;AN=2;DP=42;ExcessHet=3.0103;FS=0.000;MLEAC=2;MLEAF=1.00;MQ=47.57;QD=26.66;SOR=0.892	GT:AD:DP:GQ:PL	1/1:0,42:42:99:1148,126,0
3R	7814775	.	A	AATATATAT	1904.73	.	AC=2;AF=1.00;AN=2;DP=48;ExcessHet=3.0103;FS=0.000;MLEAC=1;MLEAF=0.500;MQ=46.19;QD=32.70;SOR=0.826	GT:AD:DP:GQ:PL	1/1:0,48:48:99:1932,156,0
3R	7814776	.	C	A	2163.77	.	AC=2;AF=1.00;AN=2;DP=50;ExcessHet=3.0103;FS=0.000;MLEAC=2;MLEAF=1.00;MQ=45.62;QD=27.19;SOR=0.859	GT:AD:DP:GQ:PL	1/1:0,50:50:99:2192,156,0
3R	7814942	.	A	C	332.77	.	AC=1;AF=0.500;AN=2;BaseQRankSum=-0.835;ClippingRankSum=0.000;DP=48;ExcessHet=3.0103;FS=4.128;MLEAC=1;MLEAF=0.500;MQ=43.60;MQRankSum=1.187;QD=6.93;ReadPosRankSum=-0.422;SOR=1.312	GT:AD:DP:GQ:PL	0/1:29,19:48:99:361,0,658
3R	7815000	.	A	ATTTG	876.73	.	AC=1;AF=0.500;AN=2;BaseQRankSum=0.796;ClippingRankSum=0.000;DP=39;ExcessHet=3.0103;FS=2.943;MLEAC=1;MLEAF=0.500;MQ=43.51;MQRankSum=-1.222;QD=22.48;ReadPosRankSum=-0.213;SOR=1.445	GT:AD:DP:GQ:PL	0/1:17,22:39:99:914,0,632
3R	7815224	.	A	C	1337.77	.	AC=2;AF=1.00;AN=2;DP=52;ExcessHet=3.0103;FS=0.000;MLEAC=2;MLEAF=1.00;MQ=43.96;QD=25.73;SOR=0.941	GT:AD:DP:GQ:PL	1/1:0,52:52:99:1366,154,0
3R	7815359	.	C	T	965.77	.	AC=1;AF=0.500;AN=2;BaseQRankSum=0.258;ClippingRankSum=0.000;DP=58;ExcessHet=3.0103;FS=15.252;MLEAC=1;MLEAF=0.500;MQ=43.97;MQRankSum=0.000;QD=17.25;ReadPosRankSum=-2.017;SOR=1.185	GT:AD:DP:GQ:PL	0/1:14,42:56:99:994,0,218
3R	7815462	.	A	C	1510.77	.	AC=2;AF=1.00;AN=2;DP=57;ExcessHet=3.0103;FS=0.000;MLEAC=2;MLEAF=1.00;MQ=44.00;QD=26.50;SOR=0.960	GT:AD:DP:GQ:PL	1/1:0,57:57:99:1539,171,0
3R	7816810	.	G	GT	817.73	.	AC=1;AF=0.500;AN=2;BaseQRankSum=-0.020;ClippingRankSum=0.000;DP=75;ExcessHet=3.0103;FS=3.420;MLEAC=1;MLEAF=0.500;MQ=43.96;MQRankSum=0.761;QD=11.85;ReadPosRankSum=2.762;SOR=0.379	GT:AD:DP:GQ:PL	0/1:45,24:69:99:855,0,1813
3R	7816826	.	G	A	845.77	.	AC=1;AF=0.500;AN=2;BaseQRankSum=1.392;ClippingRankSum=0.000;DP=69;ExcessHet=3.0103;FS=3.484;MLEAC=1;MLEAF=0.500;MQ=43.96;MQRankSum=0.761;QD=12.26;ReadPosRankSum=1.764;SOR=0.647	GT:AD:DP:GQ:PL	0/1:45,24:69:99:874,0,1861
3R	7816880	.	T	A	578.77	.	AC=1;AF=0.500;AN=2;BaseQRankSum=1.646;ClippingRankSum=0.000;DP=63;ExcessHet=3.0103;FS=1.051;MLEAC=1;MLEAF=0.500;MQ=43.95;MQRankSum=0.675;QD=9.33;ReadPosRankSum=-1.738;SOR=0.534	GT:AD:DP:GQ:PL	0/1:44,18:62:99:607,0,1995
3R	7816891	.	T	C	512.77	.	AC=1;AF=0.500;AN=2;BaseQRankSum=1.107;ClippingRankSum=0.000;DP=65;ExcessHet=3.0103;FS=2.424;MLEAC=1;MLEAF=0.500;MQ=43.96;MQRankSum=0.637;QD=8.01;ReadPosRankSum=-1.104;SOR=0.983	GT:AD:DP:GQ:PL	0/1:47,17:64:99:541,0,2079
3R	7817055	.	A	T	475.77	.	AC=1;AF=0.500;AN=2;BaseQRankSum=-1.132;ClippingRankSum=0.000;DP=72;ExcessHet=3.0103;FS=12.975;MLEAC=1;MLEAF=0.500;MQ=44.00;MQRankSum=0.000;QD=6.70;ReadPosRankSum=0.059;SOR=0.938	GT:AD:DP:GQ:PL	0/1:43,28:71:99:504,0,1035
3R	7817223	.	G	C	1471.77	.	AC=2;AF=1.00;AN=2;DP=55;ExcessHet=3.0103;FS=0.000;MLEAC=2;MLEAF=1.00;MQ=44.00;QD=26.76;SOR=0.970	GT:AD:DP:GQ:PL	1/1:0,55:55:99:1500,165,0
3R	7819188	.	C	G	658.77	.	AC=1;AF=0.500;AN=2;BaseQRankSum=-3.188;ClippingRankSum=0.000;DP=49;ExcessHet=3.0103;FS=4.361;MLEAC=1;MLEAF=0.500;MQ=41.31;MQRankSum=0.518;QD=13.72;ReadPosRankSum=2.129;SOR=0.986	GT:AD:DP:GQ:PL	0/1:16,32:48:99:687,0,278
3R	7822337	.	G	T	716.77	.	AC=1;AF=0.500;AN=2;BaseQRankSum=-2.469;ClippingRankSum=0.000;DP=56;ExcessHet=3.0103;FS=3.740;MLEAC=1;MLEAF=0.500;MQ=44.00;MQRankSum=0.000;QD=12.80;ReadPosRankSum=1.037;SOR=0.565	GT:AD:DP:GQ:PL	0/1:22,34:56:99:745,0,460
3R	7822448	.	G	T	439.77	.	AC=1;AF=0.500;AN=2;BaseQRankSum=-0.433;ClippingRankSum=0.000;DP=39;ExcessHet=3.0103;FS=0.000;MLEAC=1;MLEAF=0.500;MQ=44.00;MQRankSum=0.000;QD=11.28;ReadPosRankSum=0.408;SOR=0.836	GT:AD:DP:GQ:PL	0/1:26,13:39:99:468,0,1291
3R	7822451	.	A	G	436.77	.	AC=1;AF=0.500;AN=2;BaseQRankSum=-2.540;ClippingRankSum=0.000;DP=40;ExcessHet=3.0103;FS=0.000;MLEAC=1;MLEAF=0.500;MQ=44.00;MQRankSum=0.000;QD=10.92;ReadPosRankSum=0.294;SOR=0.760	GT:AD:DP:GQ:PL	0/1:27,13:40:99:465,0,1318
3R	7823306	.	T	C	459.77	.	AC=1;AF=0.500;AN=2;BaseQRankSum=0.045;ClippingRankSum=0.000;DP=61;ExcessHet=3.0103;FS=6.892;MLEAC=1;MLEAF=0.500;MQ=44.00;MQRankSum=0.000;QD=7.54;ReadPosRankSum=0.049;SOR=0.687	GT:AD:DP:GQ:PL	0/1:36,25:61:99:488,0,789
3R	7823417	.	C	A	869.77	.	AC=1;AF=0.500;AN=2;BaseQRankSum=2.286;ClippingRankSum=0.000;DP=75;ExcessHet=3.0103;FS=0.000;MLEAC=1;MLEAF=0.500;MQ=44.00;MQRankSum=0.000;QD=11.60;ReadPosRankSum=1.087;SOR=0.631	GT:AD:DP:GQ:PL	0/1:34,41:75:99:898,0,675
3R	7824474	.	T	C	456.77	.	AC=1;AF=0.500;AN=2;BaseQRankSum=2.102;ClippingRankSum=0.000;DP=68;ExcessHet=3.0103;FS=2.114;MLEAC=1;MLEAF=0.500;MQ=44.00;MQRankSum=0.000;QD=6.72;ReadPosRankSum=-2.251;SOR=1.077	GT:AD:DP:GQ:PL	0/1:43,25:68:99:485,0,958
3R	7825233	.	A	G	1380.77	.	AC=2;AF=1.00;AN=2;DP=52;ExcessHet=3.0103;FS=0.000;MLEAC=2;MLEAF=1.00;MQ=44.00;QD=26.55;SOR=1.244	GT:AD:DP:GQ:PL	1/1:0,52:52:99:1409,156,0
3R	7825274	.	T	A	257.77	.	AC=1;AF=0.500;AN=2;BaseQRankSum=-0.935;ClippingRankSum=0.000;DP=54;ExcessHet=3.0103;FS=1.125;MLEAC=1;MLEAF=0.500;MQ=44.00;MQRankSum=0.000;QD=4.77;ReadPosRankSum=-1.814;SOR=0.885	GT:AD:DP:GQ:PL	0/1:37,17:54:99:286,0,857
3R	7825301	.	A	G	237.77	.	AC=1;AF=0.500;AN=2;BaseQRankSum=-0.705;ClippingRankSum=0.000;DP=53;ExcessHet=3.0103;FS=1.147;MLEAC=1;MLEAF=0.500;MQ=44.00;MQRankSum=0.000;QD=4.49;ReadPosRankSum=1.539;SOR=0.938	GT:AD:DP:GQ:PL	0/1:36,17:53:99:266,0,839
3R	7825907	.	G	GAAAAA	923.73	.	AC=1;AF=0.500;AN=2;BaseQRankSum=0.073;ClippingRankSum=0.000;DP=74;ExcessHet=3.0103;FS=2.033;MLEAC=1;MLEAF=0.500;MQ=44.00;MQRankSum=0.000;QD=12.65;ReadPosRankSum=-2.042;SOR=0.446	GT:AD:DP:GQ:PL	0/1:47,26:73:99:961,0,2604
3R	7826049	.	T	C	1051.77	.	AC=1;AF=0.500;AN=2;BaseQRankSum=-1.022;ClippingRankSum=0.000;DP=67;ExcessHet=3.0103;FS=0.000;MLEAC=1;MLEAF=0.500;MQ=43.97;MQRankSum=-0.596;QD=15.70;ReadPosRankSum=1.738;SOR=0.616	GT:AD:DP:GQ:PL	0/1:19,48:67:99:1080,0,324
3R	7826908	.	C	T	456.77	.	AC=1;AF=0.500;AN=2;BaseQRankSum=0.450;ClippingRankSum=0.000;DP=38;ExcessHet=3.0103;FS=0.000;MLEAC=1;MLEAF=0.500;MQ=44.00;MQRankSum=0.000;QD=12.02;ReadPosRankSum=0.636;SOR=0.675	GT:AD:DP:GQ:PL	0/1:15,23:38:99:485,0,590
3R	7826913	.	G	A	551.77	.	AC=1;AF=0.500;AN=2;BaseQRankSum=0.379;ClippingRankSum=0.000;DP=38;ExcessHet=3.0103;FS=0.000;MLEAC=1;MLEAF=0.500;MQ=44.00;MQRankSum=0.000;QD=14.52;ReadPosRankSum=-1.678;SOR=0.693	GT:AD:DP:GQ:PL	0/1:22,16:38:99:580,0,855
3R	7826914	.	G	A	551.77	.	AC=1;AF=0.500;AN=2;BaseQRankSum=2.374;ClippingRankSum=0.000;DP=38;ExcessHet=3.0103;FS=0.000;MLEAC=1;MLEAF=0.500;MQ=44.00;MQRankSum=0.000;QD=14.52;ReadPosRankSum=-1.626;SOR=0.693	GT:AD:DP:GQ:PL	0/1:22,16:38:99:580,0,855
3R	7826943	.	T	A	492.77	.	AC=1;AF=0.500;AN=2;BaseQRankSum=-0.151;ClippingRankSum=0.000;DP=37;ExcessHet=3.0103;FS=2.908;MLEAC=1;MLEAF=0.500;MQ=43.92;MQRankSum=1.415;QD=13.32;ReadPosRankSum=-0.860;SOR=0.965	GT:AD:DP:GQ:PL	0/1:13,24:37:99:521,0,239
3R	7827157	.	TAAGGCAA	T	1492.73	.	AC=2;AF=1.00;AN=2;DP=37;ExcessHet=3.0103;FS=0.000;MLEAC=2;MLEAF=1.00;MQ=43.15;QD=30.04;SOR=1.085	GT:AD:DP:GQ:PL	1/1:0,34:34:99:1530,103,0
3R	7827171	.	T	C	1534.77	.	AC=2;AF=1.00;AN=2;DP=36;ExcessHet=3.0103;FS=0.000;MLEAC=2;MLEAF=1.00;MQ=43.50;QD=30.98;SOR=1.002	GT:AD:DP:GQ:PL	1/1:0,35:35:99:1563,105,0
3R	7827305	.	C	T	553.77	.	AC=1;AF=0.500;AN=2;BaseQRankSum=0.388;ClippingRankSum=0.000;DP=41;ExcessHet=3.0103;FS=1.316;MLEAC=1;MLEAF=0.500;MQ=43.75;MQRankSum=-1.013;QD=13.84;ReadPosRankSum=-0.213;SOR=0.392	GT:AD:DP:GQ:PL	0/1:14,26:40:99:582,0,267
3R	7827566	.	CTTTTTCCTCCT	C	2549.73	.	AC=2;AF=1.00;AN=2;DP=58;ExcessHet=3.0103;FS=0.000;MLEAC=2;MLEAF=1.00;MQ=43.68;QD=30.31;SOR=1.009	GT:AD:DP:GQ:PL	1/1:0,56:56:99:2587,175,0
3R	7827578	.	C	CGGA	2548.73	.	AC=2;AF=1.00;AN=2;DP=56;ExcessHet=3.0103;FS=0.000;MLEAC=2;MLEAF=1.00;MQ=43.70;QD=29.38;SOR=1.009	GT:AD:DP:GQ:PL	1/1:0,56:56:99:2586,175,0
3R	7827734	.	G	T	373.77	.	AC=1;AF=0.500;AN=2;BaseQRankSum=0.188;ClippingRankSum=0.000;DP=61;ExcessHet=3.0103;FS=5.283;MLEAC=1;MLEAF=0.500;MQ=43.95;MQRankSum=0.759;QD=6.13;ReadPosRankSum=-0.775;SOR=0.812	GT:AD:DP:GQ:PL	0/1:40,21:61:99:402,0,911
3R	7828159	.	G	T	1431.77	.	AC=1;AF=0.500;AN=2;BaseQRankSum=0.785;ClippingRankSum=0.000;DP=53;ExcessHet=3.0103;FS=0.000;MLEAC=1;MLEAF=0.500;MQ=44.00;MQRankSum=0.000;QD=27.53;ReadPosRankSum=-0.165;SOR=0.569	GT:AD:DP:GQ:PL	0/1:16,36:52:99:1460,0,1148
3R	7828160	.	T	C	1431.77	.	AC=1;AF=0.500;AN=2;BaseQRankSum=-0.388;ClippingRankSum=0.000;DP=53;ExcessHet=3.0103;FS=0.000;MLEAC=1;MLEAF=0.500;MQ=44.00;MQRankSum=0.000;QD=27.53;ReadPosRankSum=-0.190;SOR=0.569	GT:AD:DP:GQ:PL	0/1:16,36:52:99:1460,0,1148
3R	7828161	.	G	A	1431.77	.	AC=1;AF=0.500;AN=2;BaseQRankSum=1.695;ClippingRankSum=0.000;DP=54;ExcessHet=3.0103;FS=0.000;MLEAC=1;MLEAF=0.500;MQ=44.00;MQRankSum=0.000;QD=27.01;ReadPosRankSum=0.504;SOR=0.693	GT:AD:DP:GQ:PL	0/1:17,36:53:99:1460,0,1148
3R	7828315	.	TACGGGAGGTTA	T	1144.73	.	AC=1;AF=0.500;AN=2;BaseQRankSum=0.298;ClippingRankSum=0.000;DP=45;ExcessHet=3.0103;FS=0.000;MLEAC=1;MLEAF=0.500;MQ=43.63;MQRankSum=-0.660;QD=25.44;ReadPosRankSum=-0.139;SOR=0.582	GT:AD:DP:GQ:PL	0/1:15,30:45:99:1182,0,1687
3R	7828460	.	A	T	1373.77	.	AC=1;AF=0.500;AN=2;BaseQRankSum=0.153;ClippingRankSum=0.000;DP=53;ExcessHet=3.0103;FS=0.000;MLEAC=1;MLEAF=0.500;MQ=43.96;MQRankSum=-0.677;QD=25.92;ReadPosRankSum=0.473;SOR=0.788	GT:AD:DP:GQ:PL	0/1:18,35:53:99:1402,0,763
3R	7828469	.	A	T	1352.77	.	AC=1;AF=0.500;AN=2;BaseQRankSum=-0.095;ClippingRankSum=0.000;DP=51;ExcessHet=3.0103;FS=1.151;MLEAC=1;MLEAF=0.500;MQ=43.96;MQRankSum=-0.666;QD=26.52;ReadPosRankSum=1.438;SOR=0.511	GT:AD:DP:GQ:PL	0/1:17,34:51:99:1381,0,739
3R	7829037	.	C	T	667.77	.	AC=1;AF=0.500;AN=2;BaseQRankSum=-0.182;ClippingRankSum=0.000;DP=49;ExcessHet=3.0103;FS=1.177;MLEAC=1;MLEAF=0.500;MQ=43.77;MQRankSum=-0.979;QD=13.91;ReadPosRankSum=2.503;SOR=0.501	GT:AD:DP:GQ:PL	0/1:16,32:48:99:696,0,295
3R	7829165	.	T	C	507.77	.	AC=1;AF=0.500;AN=2;BaseQRankSum=-0.808;ClippingRankSum=0.000;DP=52;ExcessHet=3.0103;FS=8.143;MLEAC=1;MLEAF=0.500;MQ=43.75;MQRankSum=0.000;QD=9.96;ReadPosRankSum=-0.708;SOR=1.893	GT:AD:DP:GQ:PL	0/1:26,25:51:99:536,0,583
3R	7829275	.	C	T	514.77	.	AC=1;AF=0.500;AN=2;BaseQRankSum=-0.008;ClippingRankSum=0.000;DP=57;ExcessHet=3.0103;FS=1.058;MLEAC=1;MLEAF=0.500;MQ=43.86;MQRankSum=-1.838;QD=9.03;ReadPosRankSum=-1.021;SOR=0.990	GT:AD:DP:GQ:PL	0/1:30,27:57:99:543,0,590
3R	7829372	.	GCTAAGCAGGCCCGAAGTTTTAAATAACGCACAAAACGGCGCCAAGCTCAAAGAAGCGTTAA	G	438.73	.	AC=1;AF=0.500;AN=2;BaseQRankSum=-0.701;ClippingRankSum=0.000;DP=38;ExcessHet=3.0103;FS=10.405;MLEAC=1;MLEAF=0.500;MQ=43.90;MQRankSum=-1.908;QD=11.86;ReadPosRankSum=-2.187;SOR=1.479	GT:AD:DP:GQ:PL	0/1:24,13:37:99:476,0,1127
3R	7829460	.	G	A	206.77	.	AC=1;AF=0.500;AN=2;BaseQRankSum=1.913;ClippingRankSum=0.000;DP=23;ExcessHet=3.0103;FS=6.569;MLEAC=1;MLEAF=0.500;MQ=43.83;MQRankSum=-1.449;QD=8.99;ReadPosRankSum=-1.554;SOR=1.054	GT:AD:DP:GQ:PL	0/1:12,11:23:99:235,0,257
3R	7829557	.	GGCCA	G	561.73	.	AC=1;AF=0.500;AN=2;BaseQRankSum=0.422;ClippingRankSum=0.000;DP=37;ExcessHet=3.0103;FS=4.977;MLEAC=1;MLEAF=0.500;MQ=43.61;MQRankSum=0.000;QD=16.05;ReadPosRankSum=0.265;SOR=0.663	GT:AD:DP:GQ:PL	0/1:19,16:35:99:599,0,809
3R	7829588	.	C	T	342.77	.	AC=1;AF=0.500;AN=2;BaseQRankSum=1.694;ClippingRankSum=0.000;DP=33;ExcessHet=3.0103;FS=0.000;MLEAC=1;MLEAF=0.500;MQ=44.00;MQRankSum=0.000;QD=10.39;ReadPosRankSum=-1.461;SOR=0.804	GT:AD:DP:GQ:PL	0/1:16,17:33:99:371,0,255
3R	7830175	.	A	C	635.77	.	AC=1;AF=0.500;AN=2;BaseQRankSum=0.227;ClippingRankSum=0.000;DP=46;ExcessHet=3.0103;FS=1.178;MLEAC=1;MLEAF=0.500;MQ=44.00;MQRankSum=0.000;QD=13.82;ReadPosRankSum=0.423;SOR=0.471	GT:AD:DP:GQ:PL	0/1:17,29:46:99:664,0,324
3R	7830313	.	G	A	472.77	.	AC=1;AF=0.500;AN=2;BaseQRankSum=3.032;ClippingRankSum=0.000;DP=56;ExcessHet=3.0103;FS=3.944;MLEAC=1;MLEAF=0.500;MQ=44.00;MQRankSum=0.000;QD=8.60;ReadPosRankSum=1.337;SOR=0.293	GT:AD:DP:GQ:PL	0/1:31,24:55:99:501,0,660
3R	7830890	.	A	T	1369.77	.	AC=2;AF=1.00;AN=2;DP=53;ExcessHet=3.0103;FS=0.000;MLEAC=2;MLEAF=1.00;MQ=44.00;QD=26.34;SOR=0.941	GT:AD:DP:GQ:PL	1/1:0,52:52:99:1398,155,0
3R	7830961	.	A	T	2603.77	.	AC=2;AF=1.00;AN=2;DP=60;ExcessHet=3.0103;FS=0.000;MLEAC=2;MLEAF=1.00;MQ=43.97;QD=28.52;SOR=0.831	GT:AD:DP:GQ:PL	1/1:0,60:60:99:2632,181,0
3R	7830972	.	A	C	2806.77	.	AC=2;AF=1.00;AN=2;DP=62;ExcessHet=3.0103;FS=0.000;MLEAC=2;MLEAF=1.00;MQ=43.97;QD=28.98;SOR=0.899	GT:AD:DP:GQ:PL	1/1:0,62:62:99:2835,190,0
3R	7830986	.	A	T	2491.77	.	AC=2;AF=1.00;AN=2;DP=56;ExcessHet=3.0103;FS=0.000;MLEAC=2;MLEAF=1.00;MQ=43.97;QD=26.87;SOR=0.922	GT:AD:DP:GQ:PL	1/1:0,56:56:99:2520,169,0
3R	7831002	.	T	A	2317.77	.	AC=2;AF=1.00;AN=2;DP=54;ExcessHet=3.0103;FS=0.000;MLEAC=2;MLEAF=1.00;MQ=43.96;QD=28.97;SOR=0.767	GT:AD:DP:GQ:PL	1/1:0,54:54:99:2346,163,0
3R	7831057	.	C	T	1475.77	.	AC=2;AF=1.00;AN=2;DP=55;ExcessHet=3.0103;FS=0.000;MLEAC=2;MLEAF=1.00;MQ=43.96;QD=26.83;SOR=1.609	GT:AD:DP:GQ:PL	1/1:0,55:55:99:1504,165,0
3R	7831661	.	CT	C	1267.73	.	AC=2;AF=1.00;AN=2;BaseQRankSum=1.633;ClippingRankSum=0.000;DP=71;ExcessHet=3.0103;FS=4.046;MLEAC=2;MLEAF=1.00;MQ=43.92;MQRankSum=-0.145;QD=19.21;ReadPosRankSum=1.628;SOR=1.007	GT:AD:DP:GQ:PL	1/1:1,65:66:99:1305,169,0
3R	7831909	.	T	TCCTTA	2857.73	.	AC=2;AF=1.00;AN=2;DP=62;ExcessHet=3.0103;FS=0.000;MLEAC=2;MLEAF=1.00;MQ=43.76;QD=36.30;SOR=1.034	GT:AD:DP:GQ:PL	1/1:0,59:59:99:2895,195,0
3R	7831949	.	A	C	2767.77	.	AC=2;AF=1.00;AN=2;DP=64;ExcessHet=3.0103;FS=0.000;MLEAC=2;MLEAF=1.00;MQ=43.73;QD=29.71;SOR=0.966	GT:AD:DP:GQ:PL	1/1:0,64:64:99:2796,193,0
3R	7831956	.	C	T	2815.77	.	AC=2;AF=1.00;AN=2;DP=63;ExcessHet=3.0103;FS=0.000;MLEAC=2;MLEAF=1.00;MQ=43.95;QD=26.46;SOR=0.933	GT:AD:DP:GQ:PL	1/1:0,63:63:99:2844,199,0
3R	7831985	.	T	C	1705.77	.	AC=2;AF=1.00;AN=2;DP=64;ExcessHet=3.0103;FS=0.000;MLEAC=2;MLEAF=1.00;MQ=43.95;QD=26.65;SOR=0.693	GT:AD:DP:GQ:PL	1/1:0,64:64:99:1734,191,0
3R	7832230	.	A	G	790.77	.	AC=1;AF=0.500;AN=2;BaseQRankSum=-1.757;ClippingRankSum=0.000;DP=58;ExcessHet=3.0103;FS=5.917;MLEAC=1;MLEAF=0.500;MQ=43.97;MQRankSum=1.433;QD=14.12;ReadPosRankSum=-0.561;SOR=0.306	GT:AD:DP:GQ:PL	0/1:19,37:56:99:819,0,358
3R	7833582	.	C	G	761.77	.	AC=1;AF=0.500;AN=2;BaseQRankSum=-1.263;ClippingRankSum=0.000;DP=50;ExcessHet=3.0103;FS=1.208;MLEAC=1;MLEAF=0.500;MQ=43.84;MQRankSum=-0.115;QD=15.24;ReadPosRankSum=0.000;SOR=0.473	GT:AD:DP:GQ:PL	0/1:14,36:50:99:790,0,227
3R	7833866	.	A	C	605.77	.	AC=1;AF=0.500;AN=2;BaseQRankSum=0.447;ClippingRankSum=0.000;DP=52;ExcessHet=3.0103;FS=2.418;MLEAC=1;MLEAF=0.500;MQ=44.00;MQRankSum=0.000;QD=11.88;ReadPosRankSum=-0.646;SOR=0.500	GT:AD:DP:GQ:PL	0/1:22,29:51:99:634,0,446
3R	7834146	.	A	G	679.77	.	AC=1;AF=0.500;AN=2;BaseQRankSum=-0.265;ClippingRankSum=0.000;DP=51;ExcessHet=3.0103;FS=0.000;MLEAC=1;MLEAF=0.500;MQ=43.93;MQRankSum=1.338;QD=13.33;ReadPosRankSum=2.638;SOR=0.602	GT:AD:DP:GQ:PL	0/1:19,32:51:99:708,0,376
3R	7834580	.	G	A	1561.77	.	AC=2;AF=1.00;AN=2;DP=57;ExcessHet=3.0103;FS=0.000;MLEAC=2;MLEAF=1.00;MQ=43.97;QD=27.40;SOR=1.692	GT:AD:DP:GQ:PL	1/1:0,57:57:99:1590,171,0
3R	7834669	.	G	A	765.77	.	AC=1;AF=0.500;AN=2;BaseQRankSum=-0.424;ClippingRankSum=0.000;DP=54;ExcessHet=3.0103;FS=0.000;MLEAC=1;MLEAF=0.500;MQ=44.00;MQRankSum=0.000;QD=14.18;ReadPosRankSum=-0.195;SOR=0.663	GT:AD:DP:GQ:PL	0/1:19,35:54:99:794,0,367
3R	7834778	.	T	A	769.77	.	AC=1;AF=0.500;AN=2;BaseQRankSum=-2.083;ClippingRankSum=0.000;DP=56;ExcessHet=3.0103;FS=0.000;MLEAC=1;MLEAF=0.500;MQ=44.00;MQRankSum=0.000;QD=13.75;ReadPosRankSum=-1.135;SOR=0.569	GT:AD:DP:GQ:PL	0/1:19,37:56:99:798,0,342
3R	7835115	.	G	T	807.77	.	AC=1;AF=0.500;AN=2;BaseQRankSum=4.059;ClippingRankSum=0.000;DP=60;ExcessHet=3.0103;FS=5.350;MLEAC=1;MLEAF=0.500;MQ=44.00;MQRankSum=0.000;QD=13.69;ReadPosRankSum=0.650;SOR=0.275	GT:AD:DP:GQ:PL	0/1:23,36:59:99:836,0,424
3R	7835214	.	C	T	335.77	.	AC=1;AF=0.500;AN=2;BaseQRankSum=-0.478;ClippingRankSum=0.000;DP=49;ExcessHet=3.0103;FS=4.249;MLEAC=1;MLEAF=0.500;MQ=43.28;MQRankSum=-0.540;QD=6.85;ReadPosRankSum=1.195;SOR=0.451	GT:AD:DP:GQ:PL	0/1:30,19:49:99:364,0,667
3R	7835665	.	A	AGGT	686.73	.	AC=1;AF=0.500;AN=2;BaseQRankSum=-1.269;ClippingRankSum=0.000;DP=44;ExcessHet=3.0103;FS=0.000;MLEAC=1;MLEAF=0.500;MQ=44.25;MQRankSum=0.685;QD=16.35;ReadPosRankSum=1.128;SOR=0.826	GT:AD:DP:GQ:PL	0/1:12,30:42:99:724,0,191
3R	7835666	.	G	GGT	153.73	.	AC=1;AF=0.500;AN=2;BaseQRankSum=0.640;ClippingRankSum=0.000;DP=44;ExcessHet=3.0103;FS=1.275;MLEAC=1;MLEAF=0.500;MQ=44.25;MQRankSum=-0.561;QD=3.49;ReadPosRankSum=-0.646;SOR=0.484	GT:AD:DP:GQ:PL	0/1:32,12:44:99:191,0,724
3R	7835667	.	A	AG,G	1903.73	.	AC=1,1;AF=0.500,0.500;AN=2;DP=45;ExcessHet=3.0103;FS=0.000;MLEAC=1,1;MLEAF=0.500,0.500;MQ=44.25;QD=22.74;SOR=0.883	GT:AD:DP:GQ:PL	1/2:0,12,32:44:99:1941,860,724,332,0,191
3R	7836491	.	T	C	736.77	.	AC=1;AF=0.500;AN=2;BaseQRankSum=-0.381;ClippingRankSum=0.000;DP=36;ExcessHet=3.0103;FS=3.538;MLEAC=1;MLEAF=0.500;MQ=43.95;MQRankSum=-0.648;QD=20.47;ReadPosRankSum=1.226;SOR=1.488	GT:AD:DP:GQ:PL	0/1:12,24:36:99:765,0,422
3R	7836493	.	GT	G	316.73	.	AC=1;AF=0.500;AN=2;BaseQRankSum=0.327;ClippingRankSum=0.000;DP=38;ExcessHet=3.0103;FS=0.000;MLEAC=1;MLEAF=0.500;MQ=43.95;MQRankSum=0.000;QD=9.32;ReadPosRankSum=-0.957;SOR=1.501	GT:AD:DP:GQ:PL	0/1:17,17:34:99:203,0,234
3R	7838579	.	G	GT	292.73	.	AC=1;AF=0.500;AN=2;BaseQRankSum=-1.432;ClippingRankSum=0.000;DP=55;ExcessHet=3.0103;FS=1.101;MLEAC=1;MLEAF=0.500;MQ=43.30;MQRankSum=-0.415;QD=5.74;ReadPosRankSum=-0.362;SOR=0.819	GT:AD:DP:GQ:PL	0/1:27,24:51:99:330,0,375
3R	7838915	.	C	A	1573.77	.	AC=2;AF=1.00;AN=2;DP=60;ExcessHet=3.0103;FS=0.000;MLEAC=2;MLEAF=1.00;MQ=43.90;QD=26.67;SOR=1.421	GT:AD:DP:GQ:PL	1/1:0,59:59:99:1602,177,0
3R	7839525	.	G	A	491.77	.	AC=1;AF=0.500;AN=2;BaseQRankSum=0.284;ClippingRankSum=0.000;DP=64;ExcessHet=3.0103;FS=5.060;MLEAC=1;MLEAF=0.500;MQ=44.00;MQRankSum=0.000;QD=7.68;ReadPosRankSum=-0.436;SOR=0.693	GT:AD:DP:GQ:PL	0/1:37,27:64:99:520,0,847
3R	7839932	.	C	T	773.77	.	AC=1;AF=0.500;AN=2;BaseQRankSum=-1.038;ClippingRankSum=0.000;DP=56;ExcessHet=3.0103;FS=3.945;MLEAC=1;MLEAF=0.500;MQ=44.00;MQRankSum=0.000;QD=13.82;ReadPosRankSum=1.716;SOR=0.696	GT:AD:DP:GQ:PL	0/1:20,36:56:99:802,0,359
3R	7842242	.	G	A	1263.77	.	AC=2;AF=1.00;AN=2;DP=47;ExcessHet=3.0103;FS=0.000;MLEAC=2;MLEAF=1.00;MQ=43.94;QD=26.89;SOR=0.919	GT:AD:DP:GQ:PL	1/1:0,47:47:99:1292,141,0
3R	7842528	.	C	G	1649.77	.	AC=2;AF=1.00;AN=2;DP=61;ExcessHet=3.0103;FS=0.000;MLEAC=2;MLEAF=1.00;MQ=43.94;QD=27.50;SOR=0.760	GT:AD:DP:GQ:PL	1/1:0,60:60:99:1678,180,0
3R	7842602	.	A	T	316.77	.	AC=1;AF=0.500;AN=2;BaseQRankSum=-1.860;ClippingRankSum=0.000;DP=59;ExcessHet=3.0103;FS=0.000;MLEAC=1;MLEAF=0.500;MQ=43.93;MQRankSum=-2.044;QD=5.37;ReadPosRankSum=0.527;SOR=0.693	GT:AD:DP:GQ:PL	0/1:40,19:59:99:345,0,929
3R	7842680	.	T	A	1730.77	.	AC=2;AF=1.00;AN=2;DP=62;ExcessHet=3.0103;FS=0.000;MLEAC=2;MLEAF=1.00;MQ=44.00;QD=27.92;SOR=1.329	GT:AD:DP:GQ:PL	1/1:0,62:62:99:1759,186,0
3R	7842824	.	C	A	501.77	.	AC=1;AF=0.500;AN=2;BaseQRankSum=-1.159;ClippingRankSum=0.000;DP=64;ExcessHet=3.0103;FS=0.970;MLEAC=1;MLEAF=0.500;MQ=43.94;MQRankSum=-0.249;QD=7.84;ReadPosRankSum=-0.342;SOR=0.898	GT:AD:DP:GQ:PL	0/1:38,26:64:99:530,0,890
3R	7842839	.	T	TA	262.73	.	AC=1;AF=0.500;AN=2;BaseQRankSum=-1.912;ClippingRankSum=0.000;DP=61;ExcessHet=3.0103;FS=0.000;MLEAC=1;MLEAF=0.500;MQ=43.94;MQRankSum=-0.378;QD=4.53;ReadPosRankSum=0.175;SOR=0.830	GT:AD:DP:GQ:PL	0/1:35,23:58:99:300,0,529
3R	7842875	.	C	T	2694.77	.	AC=2;AF=1.00;AN=2;DP=61;ExcessHet=3.0103;FS=0.000;MLEAC=2;MLEAF=1.00;MQ=44.00;QD=32.18;SOR=1.392	GT:AD:DP:GQ:PL	1/1:0,61:61:99:2723,184,0
3R	7842879	.	A	C	2695.77	.	AC=2;AF=1.00;AN=2;DP=61;ExcessHet=3.0103;FS=0.000;MLEAC=2;MLEAF=1.00;MQ=44.00;QD=35.30;SOR=1.292	GT:AD:DP:GQ:PL	1/1:0,61:61:99:2724,184,0
3R	7842890	.	C	CA	1799.73	.	AC=2;AF=1.00;AN=2;DP=59;ExcessHet=3.0103;FS=0.000;MLEAC=2;MLEAF=1.00;MQ=44.00;QD=31.03;SOR=1.179	GT:AD:DP:GQ:PL	1/1:0,58:58:99:1837,174,0
3R	7842937	.	A	T	1505.77	.	AC=2;AF=1.00;AN=2;DP=59;ExcessHet=3.0103;FS=0.000;MLEAC=2;MLEAF=1.00;MQ=43.95;QD=25.96;SOR=1.085	GT:AD:DP:GQ:PL	1/1:0,58:58:99:1534,173,0
3R	7843617	.	TTAATAA	T	1348.73	.	AC=1;AF=0.500;AN=2;BaseQRankSum=-0.720;ClippingRankSum=0.000;DP=53;ExcessHet=3.0103;FS=1.290;MLEAC=1;MLEAF=0.500;MQ=43.67;MQRankSum=1.628;QD=28.70;ReadPosRankSum=2.153;SOR=1.061	GT:AD:DP:GQ:PL	0/1:13,34:47:99:1386,0,701
3R	7843631	.	A	C	1437.77	.	AC=1;AF=0.500;AN=2;BaseQRankSum=-0.791;ClippingRankSum=0.000;DP=56;ExcessHet=3.0103;FS=0.000;MLEAC=1;MLEAF=0.500;MQ=43.69;MQRankSum=1.630;QD=28.19;ReadPosRankSum=1.309;SOR=0.811	GT:AD:DP:GQ:PL	0/1:14,37:51:99:1466,0,692
3R	7843713	.	C	A	492.77	.	AC=1;AF=0.500;AN=2;BaseQRankSum=-0.847;ClippingRankSum=0.000;DP=36;ExcessHet=3.0103;FS=0.000;MLEAC=1;MLEAF=0.500;MQ=43.80;MQRankSum=1.583;QD=14.93;ReadPosRankSum=0.059;SOR=0.776	GT:AD:DP:GQ:PL	0/1:10,23:33:99:521,0,170
3R	7843959	.	T	C	743.77	.	AC=2;AF=1.00;AN=2;DP=28;ExcessHet=3.0103;FS=0.000;MLEAC=2;MLEAF=1.00;MQ=44.00;QD=27.55;SOR=0.765	GT:AD:DP:GQ:PL	1/1:0,27:27:81:772,81,0
3R	7845041	.	C	A	1288.77	.	AC=2;AF=1.00;AN=2;DP=47;ExcessHet=3.0103;FS=0.000;MLEAC=2;MLEAF=1.00;MQ=43.69;QD=27.42;SOR=0.823	GT:AD:DP:GQ:PL	1/1:0,47:47:99:1317,141,0
3R	7846718	.	A	G	370.77	.	AC=1;AF=0.500;AN=2;BaseQRankSum=-2.041;ClippingRankSum=0.000;DP=65;ExcessHet=3.0103;FS=5.255;MLEAC=1;MLEAF=0.500;MQ=43.94;MQRankSum=-0.376;QD=5.89;ReadPosRankSum=0.703;SOR=0.440	GT:AD:DP:GQ:PL	0/1:40,23:63:99:399,0,911
3R	7846946	.	G	T	648.77	.	AC=1;AF=0.500;AN=2;BaseQRankSum=1.986;ClippingRankSum=0.000;DP=67;ExcessHet=3.0103;FS=6.479;MLEAC=1;MLEAF=0.500;MQ=44.00;MQRankSum=0.000;QD=9.68;ReadPosRankSum=-0.306;SOR=0.266	GT:AD:DP:GQ:PL	0/1:36,31:67:99:677,0,767
3R	7848014	.	G	C	377.77	.	AC=1;AF=0.500;AN=2;BaseQRankSum=-0.493;ClippingRankSum=0.000;DP=40;ExcessHet=3.0103;FS=10.627;MLEAC=1;MLEAF=0.500;MQ=43.95;MQRankSum=-0.860;QD=10.79;ReadPosRankSum=-1.048;SOR=0.655	GT:AD:DP:GQ:PL	0/1:16,19:35:99:406,0,335
3R	7848987	.	G	C	333.77	.	AC=1;AF=0.500;AN=2;BaseQRankSum=2.276;ClippingRankSum=0.000;DP=66;ExcessHet=3.0103;FS=3.655;MLEAC=1;MLEAF=0.500;MQ=44.00;MQRankSum=0.000;QD=5.06;ReadPosRankSum=-0.827;SOR=0.715	GT:AD:DP:GQ:PL	0/1:46,20:66:99:362,0,1012
3R	7849254	.	G	C	1619.77	.	AC=2;AF=1.00;AN=2;DP=61;ExcessHet=3.0103;FS=0.000;MLEAC=2;MLEAF=1.00;MQ=43.57;QD=26.55;SOR=1.197	GT:AD:DP:GQ:PL	1/1:0,61:61:99:1648,182,0
3R	7850852	.	C	G	430.77	.	AC=1;AF=0.500;AN=2;BaseQRankSum=1.100;ClippingRankSum=0.000;DP=42;ExcessHet=3.0103;FS=0.000;MLEAC=1;MLEAF=0.500;MQ=42.58;MQRankSum=-0.569;QD=10.26;ReadPosRankSum=0.324;SOR=0.793	GT:AD:DP:GQ:PL	0/1:29,13:42:99:459,0,1468
3R	7850865	.	A	C	424.77	.	AC=1;AF=0.500;AN=2;BaseQRankSum=-0.280;ClippingRankSum=0.000;DP=44;ExcessHet=3.0103;FS=0.000;MLEAC=1;MLEAF=0.500;MQ=42.89;MQRankSum=-1.052;QD=9.65;ReadPosRankSum=1.027;SOR=0.693	GT:AD:DP:GQ:PL	0/1:31,13:44:99:453,0,1538
3R	7851056	.	C	T	305.77	.	AC=1;AF=0.500;AN=2;BaseQRankSum=-1.247;ClippingRankSum=0.000;DP=39;ExcessHet=3.0103;FS=4.891;MLEAC=1;MLEAF=0.500;MQ=43.80;MQRankSum=-1.946;QD=8.05;ReadPosRankSum=-0.543;SOR=0.418	GT:AD:DP:GQ:PL	0/1:21,17:38:99:334,0,468
3R	7852352	.	C	T	374.77	.	AC=1;AF=0.500;AN=2;BaseQRankSum=4.435;ClippingRankSum=0.000;DP=46;ExcessHet=3.0103;FS=1.162;MLEAC=1;MLEAF=0.500;MQ=44.00;MQRankSum=0.000;QD=8.15;ReadPosRankSum=0.603;SOR=0.626	GT:AD:DP:GQ:PL	0/1:27,19:46:99:403,0,588
3R	7853105	.	C	T	288.77	.	AC=1;AF=0.500;AN=2;BaseQRankSum=2.808;ClippingRankSum=0.000;DP=43;ExcessHet=3.0103;FS=0.000;MLEAC=1;MLEAF=0.500;MQ=43.32;MQRankSum=-1.790;QD=6.88;ReadPosRankSum=-0.676;SOR=0.776	GT:AD:DP:GQ:PL	0/1:26,16:42:99:317,0,566
3R	7853284	.	CAA	C	2421.73	.	AC=2;AF=1.00;AN=2;DP=56;ExcessHet=3.0103;FS=0.000;MLEAC=2;MLEAF=1.00;MQ=44.33;QD=31.89;SOR=1.609	GT:AD:DP:GQ:PL	1/1:0,55:55:99:2459,166,0
3R	7853288	.	A	C	2430.77	.	AC=2;AF=1.00;AN=2;DP=54;ExcessHet=3.0103;FS=0.000;MLEAC=2;MLEAF=1.00;MQ=44.34;QD=29.74;SOR=1.567	GT:AD:DP:GQ:PL	1/1:0,54:54:99:2459,166,0
3R	7853289	.	A	AGT	2456.73	.	AC=2;AF=1.00;AN=2;DP=54;ExcessHet=3.0103;FS=0.000;MLEAC=2;MLEAF=1.00;MQ=44.34;QD=28.18;SOR=1.567	GT:AD:DP:GQ:PL	1/1:0,54:54:99:2494,169,0
3R	7853290	.	C	CT	2427.73	.	AC=2;AF=1.00;AN=2;DP=51;ExcessHet=3.0103;FS=0.000;MLEAC=2;MLEAF=1.00;MQ=44.36;QD=28.26;SOR=1.565	GT:AD:DP:GQ:PL	1/1:0,51:51:99:2465,166,0
3R	7853294	.	G	C	454.77	.	AC=1;AF=0.500;AN=2;BaseQRankSum=2.599;ClippingRankSum=0.000;DP=56;ExcessHet=3.0103;FS=1.053;MLEAC=1;MLEAF=0.500;MQ=44.33;MQRankSum=0.019;QD=8.12;ReadPosRankSum=-1.241;SOR=0.877	GT:AD:DP:GQ:PL	0/1:33,23:56:99:483,0,683
3R	7853589	.	T	C	330.77	.	AC=1;AF=0.500;AN=2;BaseQRankSum=-2.971;ClippingRankSum=0.000;DP=67;ExcessHet=3.0103;FS=2.246;MLEAC=1;MLEAF=0.500;MQ=43.97;MQRankSum=-1.431;QD=5.01;ReadPosRankSum=-0.525;SOR=0.553	GT:AD:DP:GQ:PL	0/1:45,21:66:99:359,0,1058
3R	7853790	.	C	A	567.77	.	AC=1;AF=0.500;AN=2;BaseQRankSum=1.347;ClippingRankSum=0.000;DP=73;ExcessHet=3.0103;FS=1.956;MLEAC=1;MLEAF=0.500;MQ=44.00;MQRankSum=0.000;QD=7.78;ReadPosRankSum=0.014;SOR=0.960	GT:AD:DP:GQ:PL	0/1:44,29:73:99:596,0,974
3R	7853926	.	T	TTATACA	660.73	.	AC=1;AF=0.500;AN=2;BaseQRankSum=-0.278;ClippingRankSum=0.000;DP=57;ExcessHet=3.0103;FS=8.293;MLEAC=1;MLEAF=0.500;MQ=44.14;MQRankSum=1.466;QD=13.48;ReadPosRankSum=-0.154;SOR=1.134	GT:AD:DP:GQ:PL	0/1:30,19:49:99:698,0,1875
3R	7856200	.	A	ATATT	3519.73	.	AC=2;AF=1.00;AN=2;DP=78;ExcessHet=3.0103;FS=0.000;MLEAC=2;MLEAF=1.00;MQ=43.97;QD=29.44;SOR=1.150	GT:AD:DP:GQ:PL	1/1:0,77:77:99:3557,241,0
3R	7856615	.	A	AT	511.73	.	AC=1;AF=0.500;AN=2;BaseQRankSum=-0.501;ClippingRankSum=0.000;DP=71;ExcessHet=3.0103;FS=0.000;MLEAC=1;MLEAF=0.500;MQ=43.96;MQRankSum=0.000;QD=8.12;ReadPosRankSum=0.635;SOR=0.693	GT:AD:DP:GQ:PL	0/1:27,36:63:99:549,0,306
3R	7856712	.	G	A	897.77	.	AC=1;AF=0.500;AN=2;BaseQRankSum=1.991;ClippingRankSum=0.000;DP=69;ExcessHet=3.0103;FS=3.361;MLEAC=1;MLEAF=0.500;MQ=43.97;MQRankSum=-1.181;QD=13.01;ReadPosRankSum=-1.079;SOR=1.151	GT:AD:DP:GQ:PL	0/1:41,28:69:99:926,0,1873
3R	7856736	.	T	A	821.77	.	AC=1;AF=0.500;AN=2;BaseQRankSum=-1.489;ClippingRankSum=0.000;DP=68;ExcessHet=3.0103;FS=6.750;MLEAC=1;MLEAF=0.500;MQ=43.97;MQRankSum=-1.241;QD=12.08;ReadPosRankSum=-0.972;SOR=1.405	GT:AD:DP:GQ:PL	0/1:42,26:68:99:850,0,1938
3R	7856876	.	A	C	428.77	.	AC=1;AF=0.500;AN=2;BaseQRankSum=-0.754;ClippingRankSum=0.000;DP=61;ExcessHet=3.0103;FS=0.988;MLEAC=1;MLEAF=0.500;MQ=44.00;MQRankSum=0.000;QD=7.03;ReadPosRankSum=1.579;SOR=0.861	GT:AD:DP:GQ:PL	0/1:37,24:61:99:457,0,836
3R	7856958	.	T	A	518.77	.	AC=1;AF=0.500;AN=2;BaseQRankSum=-0.081;ClippingRankSum=0.000;DP=70;ExcessHet=3.0103;FS=3.281;MLEAC=1;MLEAF=0.500;MQ=43.79;MQRankSum=-1.724;QD=7.41;ReadPosRankSum=-1.020;SOR=0.392	GT:AD:DP:GQ:PL	0/1:42,28:70:99:547,0,932
3R	7857693	.	GAAATCCAAAGCGAGTTCAGCTTTAAAGTCA	G	463.73	.	AC=1;AF=0.500;AN=2;BaseQRankSum=-1.289;ClippingRankSum=0.000;DP=59;ExcessHet=3.0103;FS=1.189;MLEAC=1;MLEAF=0.500;MQ=43.75;MQRankSum=-4.715;QD=8.00;ReadPosRankSum=-0.182;SOR=1.028	GT:AD:DP:GQ:PL	0/1:43,15:58:99:501,0,2630
3R	7857763	.	A	T	250.77	.	AC=1;AF=0.500;AN=2;BaseQRankSum=0.699;ClippingRankSum=0.000;DP=59;ExcessHet=3.0103;FS=1.142;MLEAC=1;MLEAF=0.500;MQ=43.75;MQRankSum=-4.561;QD=4.25;ReadPosRankSum=-2.646;SOR=0.428	GT:AD:DP:GQ:PL	0/1:43,16:59:99:279,0,1010
3R	7857855	.	A	ACT	585.73	.	AC=1;AF=0.500;AN=2;BaseQRankSum=-0.778;ClippingRankSum=0.000;DP=55;ExcessHet=3.0103;FS=0.000;MLEAC=1;MLEAF=0.500;MQ=43.96;MQRankSum=-1.395;QD=10.65;ReadPosRankSum=0.206;SOR=0.741	GT:AD:DP:GQ:PL	0/1:37,18:55:99:623,0,1481
3R	7858023	.	T	A	333.77	.	AC=1;AF=0.500;AN=2;BaseQRankSum=0.209;ClippingRankSum=0.000;DP=62;ExcessHet=3.0103;FS=5.789;MLEAC=1;MLEAF=0.500;MQ=43.84;MQRankSum=-1.426;QD=5.47;ReadPosRankSum=-0.256;SOR=1.528	GT:AD:DP:GQ:PL	0/1:42,19:61:99:362,0,999
3R	7858072	.	G	T	2435.77	.	AC=2;AF=1.00;AN=2;DP=55;ExcessHet=3.0103;FS=0.000;MLEAC=2;MLEAF=1.00;MQ=43.80;QD=25.66;SOR=0.804	GT:AD:DP:GQ:PL	1/1:0,55:55:99:2464,166,0
3R	7858075	.	T	C	2435.77	.	AC=2;AF=1.00;AN=2;DP=55;ExcessHet=3.0103;FS=0.000;MLEAC=2;MLEAF=1.00;MQ=43.80;QD=29.80;SOR=0.804	GT:AD:DP:GQ:PL	1/1:0,55:55:99:2464,166,0
3R	7858336	.	A	C	616.77	.	AC=2;AF=1.00;AN=2;DP=32;ExcessHet=3.0103;FS=0.000;MLEAC=2;MLEAF=1.00;MQ=43.60;QD=22.84;SOR=1.302	GT:AD:DP:GQ:PL	1/1:0,27:27:79:645,79,0
3R	7858702	.	GTTTGGCTAACGATGATTCGATTTTGGA	G	532.73	.	AC=1;AF=0.500;AN=2;BaseQRankSum=1.037;ClippingRankSum=0.000;DP=52;ExcessHet=3.0103;FS=2.889;MLEAC=1;MLEAF=0.500;MQ=45.05;MQRankSum=2.237;QD=10.65;ReadPosRankSum=-1.663;SOR=0.311	GT:AD:DP:GQ:PL	0/1:34,16:50:99:570,0,8348
3R	7859053	.	TA	T	127.73	.	AC=1;AF=0.500;AN=2;BaseQRankSum=-1.270;ClippingRankSum=0.000;DP=43;ExcessHet=3.0103;FS=0.000;MLEAC=1;MLEAF=0.500;MQ=44.00;MQRankSum=0.000;QD=3.55;ReadPosRankSum=-1.631;SOR=0.840	GT:AD:DP:GQ:PL	0/1:21,15:36:99:165,0,313
3R	7859583	.	A	AT	482.73	.	AC=1;AF=0.500;AN=2;BaseQRankSum=-0.349;ClippingRankSum=0.000;DP=56;ExcessHet=3.0103;FS=0.000;MLEAC=1;MLEAF=0.500;MQ=48.80;MQRankSum=5.569;QD=9.11;ReadPosRankSum=-0.146;SOR=0.854	GT:AD:DP:GQ:PL	0/1:21,32:53:99:520,0,807
3R	7859585	.	A	T	482.73	.	AC=1;AF=0.500;AN=2;BaseQRankSum=0.566;ClippingRankSum=0.000;DP=57;ExcessHet=3.0103;FS=2.337;MLEAC=1;MLEAF=0.500;MQ=48.72;MQRankSum=5.569;QD=8.94;ReadPosRankSum=-0.055;SOR=0.894	GT:AD:DP:GQ:PL	0/1:22,32:54:99:520,0,807
3R	7860532	.	G	A	1935.77	.	AC=2;AF=1.00;AN=2;DP=70;ExcessHet=3.0103;FS=0.000;MLEAC=2;MLEAF=1.00;MQ=43.96;QD=27.65;SOR=1.011	GT:AD:DP:GQ:PL	1/1:0,70:70:99:1964,210,0
3R	7860914	.	T	A	1427.77	.	AC=2;AF=1.00;AN=2;DP=53;ExcessHet=3.0103;FS=0.000;MLEAC=2;MLEAF=1.00;MQ=44.93;QD=27.46;SOR=0.853	GT:AD:DP:GQ:PL	1/1:0,52:52:99:1456,155,0
3R	7860934	.	GTTTTTTTTTTTT	G	1356.73	.	AC=2;AF=1.00;AN=2;BaseQRankSum=-2.208;ClippingRankSum=0.000;DP=61;ExcessHet=3.0103;FS=5.885;MLEAC=1;MLEAF=0.500;MQ=44.28;MQRankSum=1.886;QD=31.55;SOR=0.093	GT:AD:DP:GQ:PL	1/1:5,38:43:21:1317,21,0
3R	7861314	.	CTGT	C	407.73	.	AC=1;AF=0.500;AN=2;BaseQRankSum=0.355;ClippingRankSum=0.000;DP=46;ExcessHet=3.0103;FS=0.000;MLEAC=1;MLEAF=0.500;MQ=40.69;MQRankSum=2.283;QD=9.06;ReadPosRankSum=-2.080;SOR=0.776	GT:AD:DP:GQ:PL	0/1:31,14:45:99:445,0,1184
3R	7862887	.	T	A	654.77	.	AC=1;AF=0.500;AN=2;BaseQRankSum=-0.770;ClippingRankSum=0.000;DP=51;ExcessHet=3.0103;FS=2.571;MLEAC=1;MLEAF=0.500;MQ=44.00;MQRankSum=0.000;QD=13.10;ReadPosRankSum=1.001;SOR=1.262	GT:AD:DP:GQ:PL	0/1:19,31:50:99:683,0,347
3R	7863476	.	A	T	1318.77	.	AC=2;AF=1.00;AN=2;DP=50;ExcessHet=3.0103;FS=0.000;MLEAC=2;MLEAF=1.00;MQ=43.85;QD=26.38;SOR=1.270	GT:AD:DP:GQ:PL	1/1:0,50:50:99:1347,149,0
3R	7863668	.	T	A	2747.77	.	AC=2;AF=1.00;AN=2;DP=60;ExcessHet=3.0103;FS=0.000;MLEAC=2;MLEAF=1.00;MQ=43.69;QD=32.37;SOR=1.071	GT:AD:DP:GQ:PL	1/1:0,60:60:99:2776,186,0
3R	7863669	.	T	TGA	2738.73	.	AC=2;AF=1.00;AN=2;DP=61;ExcessHet=3.0103;FS=0.000;MLEAC=2;MLEAF=1.00;MQ=43.70;QD=26.47;SOR=1.107	GT:AD:DP:GQ:PL	1/1:0,61:61:99:2776,186,0
3R	7863672	.	G	GAATGAATGAA	2841.73	.	AC=2;AF=1.00;AN=2;DP=61;ExcessHet=3.0103;FS=0.000;MLEAC=2;MLEAF=1.00;MQ=43.70;QD=25.61;SOR=1.022	GT:AD:DP:GQ:PL	1/1:0,61:61:99:2879,193,0
3R	7863724	.	G	C	1889.77	.	AC=2;AF=1.00;AN=2;DP=71;ExcessHet=3.0103;FS=0.000;MLEAC=2;MLEAF=1.00;MQ=43.72;QD=26.62;SOR=0.904	GT:AD:DP:GQ:PL	1/1:0,71:71:99:1918,213,0
3R	7864716	.	CT	C	861.73	.	AC=2;AF=1.00;AN=2;BaseQRankSum=0.461;ClippingRankSum=0.000;DP=56;ExcessHet=3.0103;FS=2.943;MLEAC=2;MLEAF=1.00;MQ=43.93;MQRankSum=-0.226;QD=16.90;ReadPosRankSum=-0.686;SOR=0.184	GT:AD:DP:GQ:PL	1/1:2,49:51:99:899,109,0
3R	7864771	.	G	A	1333.77	.	AC=2;AF=1.00;AN=2;DP=49;ExcessHet=3.0103;FS=0.000;MLEAC=2;MLEAF=1.00;MQ=44.00;QD=27.22;SOR=1.007	GT:AD:DP:GQ:PL	1/1:0,49:49:99:1362,147,0
3R	7866095	.	C	T	749.77	.	AC=1;AF=0.500;AN=2;BaseQRankSum=2.262;ClippingRankSum=0.000;DP=55;ExcessHet=3.0103;FS=2.310;MLEAC=1;MLEAF=0.500;MQ=44.00;MQRankSum=0.000;QD=13.63;ReadPosRankSum=0.602;SOR=0.754	GT:AD:DP:GQ:PL	0/1:22,33:55:99:778,0,427
3R	7866154	.	A	T	597.77	.	AC=1;AF=0.500;AN=2;BaseQRankSum=2.942;ClippingRankSum=0.000;DP=65;ExcessHet=3.0103;FS=6.715;MLEAC=1;MLEAF=0.500;MQ=44.00;MQRankSum=0.000;QD=9.20;ReadPosRankSum=0.070;SOR=1.151	GT:AD:DP:GQ:PL	0/1:36,29:65:99:626,0,800
3R	7866481	.	A	AG	1660.73	.	AC=2;AF=1.00;AN=2;DP=55;ExcessHet=3.0103;FS=0.000;MLEAC=2;MLEAF=1.00;MQ=43.96;QD=31.33;SOR=1.179	GT:AD:DP:GQ:PL	1/1:0,53:53:99:1698,159,0
3R	7867037	.	C	T	451.77	.	AC=1;AF=0.500;AN=2;BaseQRankSum=1.642;ClippingRankSum=0.000;DP=54;ExcessHet=3.0103;FS=0.000;MLEAC=1;MLEAF=0.500;MQ=44.00;MQRankSum=0.000;QD=8.37;ReadPosRankSum=1.237;SOR=0.754	GT:AD:DP:GQ:PL	0/1:31,23:54:99:480,0,672
3R	7867085	.	A	C	600.77	.	AC=1;AF=0.500;AN=2;BaseQRankSum=0.511;ClippingRankSum=0.000;DP=62;ExcessHet=3.0103;FS=11.421;MLEAC=1;MLEAF=0.500;MQ=44.00;MQRankSum=0.000;QD=9.69;ReadPosRankSum=-0.162;SOR=0.632	GT:AD:DP:GQ:PL	0/1:32,30:62:99:629,0,687
3R	7867120	.	CA	C	1996.73	.	AC=2;AF=1.00;AN=2;DP=68;ExcessHet=3.0103;FS=0.000;MLEAC=2;MLEAF=1.00;MQ=44.00;QD=29.36;SOR=0.949	GT:AD:DP:GQ:PL	1/1:0,68:68:99:2034,204,0
3R	7867357	.	A	T	1657.77	.	AC=2;AF=1.00;AN=2;DP=61;ExcessHet=3.0103;FS=0.000;MLEAC=2;MLEAF=1.00;MQ=43.87;QD=27.18;SOR=1.022	GT:AD:DP:GQ:PL	1/1:0,61:61:99:1686,183,0
3R	7867390	.	G	A	1751.77	.	AC=2;AF=1.00;AN=2;DP=65;ExcessHet=3.0103;FS=0.000;MLEAC=2;MLEAF=1.00;MQ=43.69;QD=26.95;SOR=1.000	GT:AD:DP:GQ:PL	1/1:0,65:65:99:1780,195,0
3R	7867485	.	C	T	2241.77	.	AC=2;AF=1.00;AN=2;DP=82;ExcessHet=3.0103;FS=0.000;MLEAC=2;MLEAF=1.00;MQ=43.83;QD=27.68;SOR=0.718	GT:AD:DP:GQ:PL	1/1:0,81:81:99:2270,243,0
3R	7867664	.	GT	G	203.73	.	AC=2;AF=1.00;AN=2;BaseQRankSum=-0.433;ClippingRankSum=0.000;DP=41;ExcessHet=3.0103;FS=0.000;MLEAC=1;MLEAF=0.500;MQ=43.33;MQRankSum=0.981;QD=10.19;ReadPosRankSum=0.342;SOR=0.368	GT:AD:DP:GQ:PL	1/1:2,18:20:21:231,21,0
3R	7868491	.	G	A	1548.77	.	AC=2;AF=1.00;AN=2;DP=57;ExcessHet=3.0103;FS=0.000;MLEAC=2;MLEAF=1.00;MQ=44.00;QD=27.17;SOR=0.728	GT:AD:DP:GQ:PL	1/1:0,57:57:99:1577,170,0
3R	7868557	.	T	G	1404.77	.	AC=2;AF=1.00;AN=2;DP=53;ExcessHet=3.0103;FS=0.000;MLEAC=2;MLEAF=1.00;MQ=43.75;QD=27.01;SOR=1.136	GT:AD:DP:GQ:PL	1/1:0,52:52:99:1433,155,0
3R	7868732	.	A	G	550.77	.	AC=1;AF=0.500;AN=2;BaseQRankSum=-4.755;ClippingRankSum=0.000;DP=71;ExcessHet=3.0103;FS=5.223;MLEAC=1;MLEAF=0.500;MQ=43.27;MQRankSum=1.316;QD=9.03;ReadPosRankSum=1.525;SOR=0.278	GT:AD:DP:GQ:PL	0/1:31,30:61:99:579,0,660
3R	7868803	.	C	A	509.77	.	AC=1;AF=0.500;AN=2;BaseQRankSum=-0.186;ClippingRankSum=0.000;DP=59;ExcessHet=3.0103;FS=8.917;MLEAC=1;MLEAF=0.500;MQ=43.62;MQRankSum=2.279;QD=11.08;ReadPosRankSum=-2.499;SOR=0.135	GT:AD:DP:GQ:PL	0/1:21,25:46:99:538,0,438
3R	7868896	.	T	A	906.77	.	AC=1;AF=0.500;AN=2;BaseQRankSum=0.247;ClippingRankSum=0.000;DP=35;ExcessHet=3.0103;FS=4.645;MLEAC=1;MLEAF=0.500;MQ=43.94;MQRankSum=0.000;QD=31.27;ReadPosRankSum=3.322;SOR=0.148	GT:AD:DP:GQ:PL	0/1:5,24:29:99:935,0,111
3R	7868903	.	T	TGTTTA	49.73	.	AC=1;AF=0.500;AN=2;BaseQRankSum=1.427;ClippingRankSum=0.000;DP=36;ExcessHet=3.0103;FS=9.947;MLEAC=1;MLEAF=0.500;MQ=43.95;MQRankSum=0.000;QD=1.60;ReadPosRankSum=-2.595;SOR=3.245	GT:AD:DP:GQ:PL	0/1:27,4:31:87:87,0,1108
3R	7868904	.	TA	T	902.73	.	AC=1;AF=0.500;AN=2;BaseQRankSum=-2.275;ClippingRankSum=0.000;DP=35;ExcessHet=3.0103;FS=0.000;MLEAC=1;MLEAF=0.500;MQ=43.94;MQRankSum=0.000;QD=30.09;ReadPosRankSum=2.952;SOR=0.544	GT:AD:DP:GQ:PL	0/1:5,25:30:99:940,0,127
3R	7868993	.	A	T	1266.77	.	AC=2;AF=1.00;AN=2;DP=59;ExcessHet=3.0103;FS=0.000;MLEAC=2;MLEAF=1.00;MQ=43.63;QD=26.95;SOR=1.514	GT:AD:DP:GQ:PL	1/1:0,47:47:99:1295,141,0
3R	7869218	.	A	G	1508.77	.	AC=2;AF=1.00;AN=2;DP=59;ExcessHet=3.0103;FS=0.000;MLEAC=2;MLEAF=1.00;MQ=43.95;QD=26.01;SOR=1.085	GT:AD:DP:GQ:PL	1/1:0,58:58:99:1537,172,0
3R	7869991	.	A	G	984.77	.	AC=1;AF=0.500;AN=2;BaseQRankSum=1.390;ClippingRankSum=0.000;DP=62;ExcessHet=3.0103;FS=7.757;MLEAC=1;MLEAF=0.500;MQ=43.88;MQRankSum=-0.630;QD=15.88;ReadPosRankSum=-0.609;SOR=0.190	GT:AD:DP:GQ:PL	0/1:19,43:62:99:1013,0,318
3R	7870045	.	C	T	1048.77	.	AC=1;AF=0.500;AN=2;BaseQRankSum=-0.309;ClippingRankSum=0.000;DP=66;ExcessHet=3.0103;FS=3.851;MLEAC=1;MLEAF=0.500;MQ=43.85;MQRankSum=0.668;QD=15.89;ReadPosRankSum=0.937;SOR=0.320	GT:AD:DP:GQ:PL	0/1:19,47:66:99:1077,0,301
3R	7870226	.	A	G	802.77	.	AC=1;AF=0.500;AN=2;BaseQRankSum=0.586;ClippingRankSum=0.000;DP=44;ExcessHet=3.0103;FS=0.000;MLEAC=1;MLEAF=0.500;MQ=44.00;MQRankSum=0.000;QD=18.24;ReadPosRankSum=-0.203;SOR=0.914	GT:AD:DP:GQ:PL	0/1:9,35:44:99:831,0,110
3R	7871285	.	G	T	347.77	.	AC=1;AF=0.500;AN=2;BaseQRankSum=0.759;ClippingRankSum=0.000;DP=57;ExcessHet=3.0103;FS=0.000;MLEAC=1;MLEAF=0.500;MQ=44.00;MQRankSum=0.000;QD=6.10;ReadPosRankSum=-1.117;SOR=0.643	GT:AD:DP:GQ:PL	0/1:37,20:57:99:376,0,803
3R	7871355	.	TGAATACAC	T	759.73	.	AC=1;AF=0.500;AN=2;BaseQRankSum=-3.491;ClippingRankSum=0.000;DP=60;ExcessHet=3.0103;FS=5.425;MLEAC=1;MLEAF=0.500;MQ=44.00;MQRankSum=0.000;QD=12.66;ReadPosRankSum=1.220;SOR=1.280	GT:AD:DP:GQ:PL	0/1:38,22:60:99:797,0,2046
3R	7872380	.	G	A	1388.77	.	AC=1;AF=0.500;AN=2;BaseQRankSum=2.437;ClippingRankSum=0.000;DP=60;ExcessHet=3.0103;FS=3.639;MLEAC=1;MLEAF=0.500;MQ=44.00;MQRankSum=0.000;QD=23.15;ReadPosRankSum=0.450;SOR=0.860	GT:AD:DP:GQ:PL	0/1:25,35:60:99:1417,0,1217
3R	7872386	.	A	C	1429.77	.	AC=1;AF=0.500;AN=2;BaseQRankSum=-2.872;ClippingRankSum=0.000;DP=60;ExcessHet=3.0103;FS=2.226;MLEAC=1;MLEAF=0.500;MQ=44.00;MQRankSum=0.000;QD=23.83;ReadPosRankSum=0.181;SOR=0.816	GT:AD:DP:GQ:PL	0/1:24,36:60:99:1458,0,1202
3R	7872387	.	A	G	1429.77	.	AC=1;AF=0.500;AN=2;BaseQRankSum=-4.292;ClippingRankSum=0.000;DP=60;ExcessHet=3.0103;FS=1.010;MLEAC=1;MLEAF=0.500;MQ=44.00;MQRankSum=0.000;QD=23.83;ReadPosRankSum=0.264;SOR=0.678	GT:AD:DP:GQ:PL	0/1:24,36:60:99:1458,0,1202
3R	7872427	.	T	C	737.77	.	AC=1;AF=0.500;AN=2;BaseQRankSum=0.754;ClippingRankSum=0.000;DP=55;ExcessHet=3.0103;FS=1.067;MLEAC=1;MLEAF=0.500;MQ=44.00;MQRankSum=0.000;QD=13.41;ReadPosRankSum=-0.416;SOR=0.901	GT:AD:DP:GQ:PL	0/1:21,34:55:99:766,0,407
3R	7872438	.	G	A	803.77	.	AC=1;AF=0.500;AN=2;BaseQRankSum=0.847;ClippingRankSum=0.000;DP=56;ExcessHet=3.0103;FS=1.071;MLEAC=1;MLEAF=0.500;MQ=44.00;MQRankSum=0.000;QD=14.35;ReadPosRankSum=-0.395;SOR=0.879	GT:AD:DP:GQ:PL	0/1:20,36:56:99:832,0,388
3R	7872502	.	A	C	849.77	.	AC=1;AF=0.500;AN=2;BaseQRankSum=-2.833;ClippingRankSum=0.000;DP=65;ExcessHet=3.0103;FS=0.000;MLEAC=1;MLEAF=0.500;MQ=43.94;MQRankSum=-1.141;QD=13.07;ReadPosRankSum=0.573;SOR=0.607	GT:AD:DP:GQ:PL	0/1:26,39:65:99:878,0,546
3R	7872561	.	A	G	907.77	.	AC=1;AF=0.500;AN=2;BaseQRankSum=-2.889;ClippingRankSum=0.000;DP=65;ExcessHet=3.0103;FS=3.652;MLEAC=1;MLEAF=0.500;MQ=43.75;MQRankSum=-1.254;QD=14.18;ReadPosRankSum=-0.346;SOR=0.360	GT:AD:DP:GQ:PL	0/1:22,42:64:99:936,0,423
3R	7872613	.	C	T	924.77	.	AC=1;AF=0.500;AN=2;BaseQRankSum=-1.516;ClippingRankSum=0.000;DP=59;ExcessHet=3.0103;FS=8.912;MLEAC=1;MLEAF=0.500;MQ=43.97;MQRankSum=-0.572;QD=15.67;ReadPosRankSum=0.713;SOR=0.120	GT:AD:DP:GQ:PL	0/1:16,43:59:99:953,0,253
3R	7872682	.	A	G	773.77	.	AC=1;AF=0.500;AN=2;BaseQRankSum=0.143;ClippingRankSum=0.000;DP=54;ExcessHet=3.0103;FS=6.155;MLEAC=1;MLEAF=0.500;MQ=44.00;MQRankSum=0.000;QD=14.33;ReadPosRankSum=0.343;SOR=0.204	GT:AD:DP:GQ:PL	0/1:18,36:54:99:802,0,327
3R	7872735	.	T	C	666.77	.	AC=1;AF=0.500;AN=2;BaseQRankSum=1.246;ClippingRankSum=0.000;DP=52;ExcessHet=3.0103;FS=0.000;MLEAC=1;MLEAF=0.500;MQ=44.00;MQRankSum=0.000;QD=12.82;ReadPosRankSum=-0.797;SOR=0.678	GT:AD:DP:GQ:PL	0/1:21,31:52:99:695,0,411
3R	7874365	.	C	CT	55.73	.	AC=1;AF=0.500;AN=2;BaseQRankSum=0.282;ClippingRankSum=0.000;DP=43;ExcessHet=3.0103;FS=5.772;MLEAC=1;MLEAF=0.500;MQ=43.87;MQRankSum=0.815;QD=1.39;ReadPosRankSum=1.102;SOR=1.282	GT:AD:DP:GQ:PL	0/1:31,9:40:93:93,0,603
3R	7875182	.	T	A	757.77	.	AC=1;AF=0.500;AN=2;BaseQRankSum=0.648;ClippingRankSum=0.000;DP=62;ExcessHet=3.0103;FS=7.216;MLEAC=1;MLEAF=0.500;MQ=43.73;MQRankSum=0.000;QD=12.42;ReadPosRankSum=-0.697;SOR=1.275	GT:AD:DP:GQ:PL	0/1:25,36:61:99:786,0,495
3R	7875486	.	G	T	901.77	.	AC=1;AF=0.500;AN=2;BaseQRankSum=3.473;ClippingRankSum=0.000;DP=65;ExcessHet=3.0103;FS=2.210;MLEAC=1;MLEAF=0.500;MQ=44.00;MQRankSum=0.000;QD=13.87;ReadPosRankSum=0.302;SOR=1.123	GT:AD:DP:GQ:PL	0/1:25,40:65:99:930,0,464
3R	7875951	.	T	A	1428.77	.	AC=2;AF=1.00;AN=2;DP=54;ExcessHet=3.0103;FS=0.000;MLEAC=2;MLEAF=1.00;MQ=44.00;QD=26.96;SOR=1.287	GT:AD:DP:GQ:PL	1/1:0,53:53:99:1457,158,0
3R	7876223	.	A	G	242.77	.	AC=1;AF=0.500;AN=2;BaseQRankSum=-2.079;ClippingRankSum=0.000;DP=60;ExcessHet=3.0103;FS=1.111;MLEAC=1;MLEAF=0.500;MQ=43.68;MQRankSum=-2.748;QD=4.11;ReadPosRankSum=1.788;SOR=0.657	GT:AD:DP:GQ:PL	0/1:42,17:59:99:271,0,958
3R	7876550	.	GA	G	781.73	.	AC=1;AF=0.500;AN=2;BaseQRankSum=-0.034;ClippingRankSum=0.000;DP=73;ExcessHet=3.0103;FS=0.000;MLEAC=1;MLEAF=0.500;MQ=43.96;MQRankSum=-0.700;QD=11.33;ReadPosRankSum=-0.801;SOR=0.737	GT:AD:DP:GQ:PL	0/1:24,45:69:99:819,0,357
3R	7877122	.	C	A	377.77	.	AC=1;AF=0.500;AN=2;BaseQRankSum=-1.091;ClippingRankSum=0.000;DP=41;ExcessHet=3.0103;FS=6.684;MLEAC=1;MLEAF=0.500;MQ=44.00;MQRankSum=0.000;QD=9.21;ReadPosRankSum=-1.096;SOR=1.148	GT:AD:DP:GQ:PL	0/1:22,19:41:99:406,0,491
3R	7877152	.	A	T	575.77	.	AC=1;AF=0.500;AN=2;BaseQRankSum=0.427;ClippingRankSum=0.000;DP=45;ExcessHet=3.0103;FS=4.441;MLEAC=1;MLEAF=0.500;MQ=44.00;MQRankSum=0.000;QD=12.79;ReadPosRankSum=0.709;SOR=1.403	GT:AD:DP:GQ:PL	0/1:19,26:45:99:604,0,401
3R	7878032	.	T	TGCA	2642.73	.	AC=2;AF=1.00;AN=2;DP=60;ExcessHet=3.0103;FS=0.000;MLEAC=2;MLEAF=1.00;MQ=43.97;QD=29.90;SOR=1.255	GT:AD:DP:GQ:PL	1/1:0,60:60:99:2680,181,0
3R	7878142	.	A	G	1496.77	.	AC=2;AF=1.00;AN=2;DP=56;ExcessHet=3.0103;FS=0.000;MLEAC=2;MLEAF=1.00;MQ=44.00;QD=26.73;SOR=0.765	GT:AD:DP:GQ:PL	1/1:0,56:56:99:1525,167,0
3R	7878309	.	A	G	638.77	.	AC=1;AF=0.500;AN=2;BaseQRankSum=-1.284;ClippingRankSum=0.000;DP=53;ExcessHet=3.0103;FS=3.887;MLEAC=1;MLEAF=0.500;MQ=44.00;MQRankSum=0.000;QD=12.05;ReadPosRankSum=0.461;SOR=0.905	GT:AD:DP:GQ:PL	0/1:20,33:53:99:667,0,399
3R	7878433	.	T	A	977.77	.	AC=1;AF=0.500;AN=2;BaseQRankSum=1.755;ClippingRankSum=0.000;DP=59;ExcessHet=3.0103;FS=4.340;MLEAC=1;MLEAF=0.500;MQ=43.75;MQRankSum=-0.881;QD=16.57;ReadPosRankSum=-0.107;SOR=1.552	GT:AD:DP:GQ:PL	0/1:17,42:59:99:1006,0,285
3R	7878892	.	A	G	471.77	.	AC=1;AF=0.500;AN=2;BaseQRankSum=0.070;ClippingRankSum=0.000;DP=65;ExcessHet=3.0103;FS=11.139;MLEAC=1;MLEAF=0.500;MQ=44.00;MQRankSum=0.000;QD=7.26;ReadPosRankSum=-0.090;SOR=1.210	GT:AD:DP:GQ:PL	0/1:40,25:65:99:500,0,903
3R	7879738	.	A	G	724.77	.	AC=1;AF=0.500;AN=2;BaseQRankSum=-1.307;ClippingRankSum=0.000;DP=61;ExcessHet=3.0103;FS=0.000;MLEAC=1;MLEAF=0.500;MQ=44.00;MQRankSum=0.000;QD=11.88;ReadPosRankSum=0.125;SOR=0.601	GT:AD:DP:GQ:PL	0/1:27,34:61:99:753,0,565
3R	7879858	.	C	A	501.77	.	AC=1;AF=0.500;AN=2;BaseQRankSum=1.223;ClippingRankSum=0.000;DP=48;ExcessHet=3.0103;FS=1.119;MLEAC=1;MLEAF=0.500;MQ=43.96;MQRankSum=1.084;QD=10.45;ReadPosRankSum=0.884;SOR=0.882	GT:AD:DP:GQ:PL	0/1:23,25:48:99:530,0,451
3R	7879874	.	T	C	576.77	.	AC=1;AF=0.500;AN=2;BaseQRankSum=1.848;ClippingRankSum=0.000;DP=51;ExcessHet=3.0103;FS=0.000;MLEAC=1;MLEAF=0.500;MQ=43.96;MQRankSum=1.143;QD=11.31;ReadPosRankSum=-0.136;SOR=0.748	GT:AD:DP:GQ:PL	0/1:23,28:51:99:605,0,458
3R	7879921	.	C	G	323.77	.	AC=1;AF=0.500;AN=2;BaseQRankSum=0.906;ClippingRankSum=0.000;DP=36;ExcessHet=3.0103;FS=1.356;MLEAC=1;MLEAF=0.500;MQ=43.95;MQRankSum=1.059;QD=9.52;ReadPosRankSum=0.363;SOR=0.993	GT:AD:DP:GQ:PL	0/1:17,17:34:99:352,0,352
3R	7880068	.	G	A	252.77	.	AC=1;AF=0.500;AN=2;BaseQRankSum=-0.386;ClippingRankSum=0.000;DP=48;ExcessHet=3.0103;FS=0.000;MLEAC=1;MLEAF=0.500;MQ=44.00;MQRankSum=0.000;QD=5.27;ReadPosRankSum=-0.238;SOR=0.693	GT:AD:DP:GQ:PL	0/1:32,16:48:99:281,0,707
3R	7880554	.	A	T	1057.77	.	AC=1;AF=0.500;AN=2;BaseQRankSum=0.873;ClippingRankSum=0.000;DP=65;ExcessHet=3.0103;FS=1.063;MLEAC=1;MLEAF=0.500;MQ=44.00;MQRankSum=0.000;QD=16.27;ReadPosRankSum=0.745;SOR=0.562	GT:AD:DP:GQ:PL	0/1:18,47:65:99:1086,0,304
3R	7880576	.	C	G	1122.77	.	AC=1;AF=0.500;AN=2;BaseQRankSum=-0.273;ClippingRankSum=0.000;DP=62;ExcessHet=3.0103;FS=0.000;MLEAC=1;MLEAF=0.500;MQ=44.00;MQRankSum=0.000;QD=18.11;ReadPosRankSum=-0.481;SOR=0.698	GT:AD:DP:GQ:PL	0/1:15,47:62:99:1151,0,240
3R	7880708	.	G	A	326.77	.	AC=1;AF=0.500;AN=2;BaseQRankSum=0.976;ClippingRankSum=0.000;DP=58;ExcessHet=3.0103;FS=3.951;MLEAC=1;MLEAF=0.500;MQ=43.88;MQRankSum=0.022;QD=5.63;ReadPosRankSum=-0.705;SOR=1.266	GT:AD:DP:GQ:PL	0/1:39,19:58:99:355,0,832
3R	7880950	.	T	C	530.77	.	AC=1;AF=0.500;AN=2;BaseQRankSum=-0.600;ClippingRankSum=0.000;DP=74;ExcessHet=3.0103;FS=0.881;MLEAC=1;MLEAF=0.500;MQ=44.00;MQRankSum=0.000;QD=7.17;ReadPosRankSum=0.124;SOR=0.826	GT:AD:DP:GQ:PL	0/1:44,30:74:99:559,0,959
3R	7880997	.	A	C	1855.77	.	AC=2;AF=1.00;AN=2;DP=69;ExcessHet=3.0103;FS=0.000;MLEAC=2;MLEAF=1.00;MQ=44.00;QD=26.90;SOR=0.722	GT:AD:DP:GQ:PL	1/1:0,69:69:99:1884,207,0
3R	7881201	.	G	C	470.77	.	AC=1;AF=0.500;AN=2;BaseQRankSum=0.697;ClippingRankSum=0.000;DP=53;ExcessHet=3.0103;FS=1.065;MLEAC=1;MLEAF=0.500;MQ=44.00;MQRankSum=0.000;QD=8.88;ReadPosRankSum=-1.475;SOR=0.969	GT:AD:DP:GQ:PL	0/1:29,24:53:99:499,0,635
3R	7881324	.	G	A	1263.77	.	AC=2;AF=1.00;AN=2;DP=47;ExcessHet=3.0103;FS=0.000;MLEAC=2;MLEAF=1.00;MQ=43.96;QD=26.89;SOR=0.919	GT:AD:DP:GQ:PL	1/1:0,47:47:99:1292,141,0
3R	7881364	.	TC	T	1152.73	.	AC=2;AF=1.00;AN=2;DP=52;ExcessHet=3.0103;FS=0.000;MLEAC=2;MLEAF=1.00;MQ=43.96;QD=23.53;SOR=0.733	GT:AD:DP:GQ:PL	1/1:0,49:49:99:1190,147,0
3R	7881771	.	A	G	1370.77	.	AC=2;AF=1.00;AN=2;DP=52;ExcessHet=3.0103;FS=0.000;MLEAC=2;MLEAF=1.00;MQ=44.00;QD=26.36;SOR=0.941	GT:AD:DP:GQ:PL	1/1:0,52:52:99:1399,155,0
3R	7881873	.	T	C	1343.77	.	AC=1;AF=0.500;AN=2;BaseQRankSum=0.436;ClippingRankSum=0.000;DP=51;ExcessHet=3.0103;FS=0.000;MLEAC=1;MLEAF=0.500;MQ=44.00;MQRankSum=0.000;QD=26.35;ReadPosRankSum=-0.259;SOR=0.866	GT:AD:DP:GQ:PL	0/1:16,35:51:99:1372,0,654
3R	7881882	.	A	T	1398.77	.	AC=1;AF=0.500;AN=2;BaseQRankSum=0.450;ClippingRankSum=0.000;DP=53;ExcessHet=3.0103;FS=0.000;MLEAC=1;MLEAF=0.500;MQ=44.00;MQRankSum=0.000;QD=26.39;ReadPosRankSum=0.486;SOR=0.843	GT:AD:DP:GQ:PL	0/1:16,37:53:99:1427,0,638
3R	7881912	.	T	C	1419.77	.	AC=1;AF=0.500;AN=2;BaseQRankSum=-4.309;ClippingRankSum=0.000;DP=50;ExcessHet=3.0103;FS=0.000;MLEAC=1;MLEAF=0.500;MQ=44.00;MQRankSum=0.000;QD=28.40;ReadPosRankSum=-0.340;SOR=0.628	GT:AD:DP:GQ:PL	0/1:13,37:50:99:1448,0,545
3R	7881933	.	T	C	1444.77	.	AC=1;AF=0.500;AN=2;BaseQRankSum=-1.430;ClippingRankSum=0.000;DP=52;ExcessHet=3.0103;FS=0.000;MLEAC=1;MLEAF=0.500;MQ=44.00;MQRankSum=0.000;QD=27.78;ReadPosRankSum=0.038;SOR=0.859	GT:AD:DP:GQ:PL	0/1:14,38:52:99:1473,0,556
3R	7882469	.	TA	T	495.73	.	AC=1;AF=0.500;AN=2;BaseQRankSum=0.950;ClippingRankSum=0.000;DP=76;ExcessHet=3.0103;FS=1.962;MLEAC=1;MLEAF=0.500;MQ=43.87;MQRankSum=0.043;QD=6.98;ReadPosRankSum=1.094;SOR=1.002	GT:AD:DP:GQ:PL	0/1:36,35:71:99:533,0,587
3R	7882501	.	G	A	695.77	.	AC=1;AF=0.500;AN=2;BaseQRankSum=0.830;ClippingRankSum=0.000;DP=66;ExcessHet=3.0103;FS=3.567;MLEAC=1;MLEAF=0.500;MQ=43.94;MQRankSum=-1.361;QD=10.54;ReadPosRankSum=0.898;SOR=1.262	GT:AD:DP:GQ:PL	0/1:32,34:66:99:724,0,683
3R	7882565	.	G	T	788.77	.	AC=1;AF=0.500;AN=2;BaseQRankSum=0.484;ClippingRankSum=0.000;DP=60;ExcessHet=3.0103;FS=2.349;MLEAC=1;MLEAF=0.500;MQ=43.93;MQRankSum=-1.140;QD=13.15;ReadPosRankSum=-0.144;SOR=0.381	GT:AD:DP:GQ:PL	0/1:24,36:60:99:817,0,473
3R	7883046	.	C	T	262.77	.	AC=1;AF=0.500;AN=2;BaseQRankSum=1.100;ClippingRankSum=0.000;DP=51;ExcessHet=3.0103;FS=6.455;MLEAC=1;MLEAF=0.500;MQ=44.00;MQRankSum=0.000;QD=5.15;ReadPosRankSum=1.034;SOR=1.076	GT:AD:DP:GQ:PL	0/1:35,16:51:99:291,0,782
3R	7883448	.	G	T	1396.77	.	AC=2;AF=1.00;AN=2;DP=53;ExcessHet=3.0103;FS=0.000;MLEAC=2;MLEAF=1.00;MQ=43.95;QD=26.86;SOR=1.136	GT:AD:DP:GQ:PL	1/1:0,52:52:99:1425,156,0
3R	7883620	.	C	G	719.77	.	AC=1;AF=0.500;AN=2;BaseQRankSum=2.373;ClippingRankSum=0.000;DP=47;ExcessHet=3.0103;FS=0.000;MLEAC=1;MLEAF=0.500;MQ=44.00;MQRankSum=0.000;QD=15.65;ReadPosRankSum=-0.655;SOR=0.818	GT:AD:DP:GQ:PL	0/1:14,32:46:99:748,0,233
3R	7883783	.	C	A	887.77	.	AC=1;AF=0.500;AN=2;BaseQRankSum=3.297;ClippingRankSum=0.000;DP=58;ExcessHet=3.0103;FS=2.401;MLEAC=1;MLEAF=0.500;MQ=44.00;MQRankSum=0.000;QD=15.57;ReadPosRankSum=0.022;SOR=1.096	GT:AD:DP:GQ:PL	0/1:18,39:57:99:916,0,319
3R	7883857	.	G	C	960.77	.	AC=1;AF=0.500;AN=2;BaseQRankSum=-1.114;ClippingRankSum=0.000;DP=64;ExcessHet=3.0103;FS=2.255;MLEAC=1;MLEAF=0.500;MQ=43.97;MQRankSum=-0.666;QD=15.01;ReadPosRankSum=-0.114;SOR=0.641	GT:AD:DP:GQ:PL	0/1:21,43:64:99:989,0,376
3R	7883906	.	T	C	1105.77	.	AC=1;AF=0.500;AN=2;BaseQRankSum=1.286;ClippingRankSum=0.000;DP=64;ExcessHet=3.0103;FS=2.444;MLEAC=1;MLEAF=0.500;MQ=43.97;MQRankSum=-0.566;QD=17.28;ReadPosRankSum=-1.619;SOR=0.361	GT:AD:DP:GQ:PL	0/1:17,47:64:99:1134,0,273
3R	7883972	.	A	G	1012.77	.	AC=1;AF=0.500;AN=2;BaseQRankSum=-0.707;ClippingRankSum=0.000;DP=60;ExcessHet=3.0103;FS=0.000;MLEAC=1;MLEAF=0.500;MQ=43.97;MQRankSum=-0.539;QD=16.88;ReadPosRankSum=0.164;SOR=0.794	GT:AD:DP:GQ:PL	0/1:15,45:60:99:1041,0,237
3R	7883989	.	T	C	1085.77	.	AC=1;AF=0.500;AN=2;BaseQRankSum=-1.346;ClippingRankSum=0.000;DP=59;ExcessHet=3.0103;FS=1.158;MLEAC=1;MLEAF=0.500;MQ=43.97;MQRankSum=-0.518;QD=18.40;ReadPosRankSum=-0.280;SOR=0.506	GT:AD:DP:GQ:PL	0/1:14,45:59:99:1114,0,217
3R	7884133	.	T	C	484.77	.	AC=1;AF=0.500;AN=2;BaseQRankSum=-0.138;ClippingRankSum=0.000;DP=43;ExcessHet=3.0103;FS=2.776;MLEAC=1;MLEAF=0.500;MQ=44.00;MQRankSum=0.000;QD=11.27;ReadPosRankSum=-1.335;SOR=1.288	GT:AD:DP:GQ:PL	0/1:17,26:43:99:513,0,259
3R	7884585	.	A	T	256.77	.	AC=1;AF=0.500;AN=2;BaseQRankSum=-0.974;ClippingRankSum=0.000;DP=54;ExcessHet=3.0103;FS=14.535;MLEAC=1;MLEAF=0.500;MQ=43.96;MQRankSum=0.718;QD=4.75;ReadPosRankSum=1.267;SOR=2.706	GT:AD:DP:GQ:PL	0/1:37,17:54:99:285,0,865
3R	7885584	.	A	G	305.77	.	AC=1;AF=0.500;AN=2;BaseQRankSum=-0.122;ClippingRankSum=0.000;DP=42;ExcessHet=3.0103;FS=0.000;MLEAC=1;MLEAF=0.500;MQ=43.09;MQRankSum=3.123;QD=7.28;ReadPosRankSum=1.706;SOR=0.725	GT:AD:DP:GQ:PL	0/1:25,17:42:99:334,0,571
3R	7885648	.	C	CACTCACACCCACACGCCGAGTCAGACAACGCTCGCACATAAATCAAACGATTTGGAGACTATAGGCAAAATGTTCGCTGTCTGCAAACTGGGCTAAGAGAGCGAAAACAGTCTAAA	1463.73	.	AC=1;AF=0.500;AN=2;BaseQRankSum=0.047;ClippingRankSum=0.000;DP=37;ExcessHet=3.0103;FS=12.979;MLEAC=1;MLEAF=0.500;MQ=41.92;MQRankSum=-3.518;QD=31.68;ReadPosRankSum=-5.442;SOR=1.596	GT:AD:DP:GQ:PL	0/1:17,20:37:99:1501,0,477
3R	7886160	.	T	TGGATTA	610.73	.	AC=1;AF=0.500;AN=2;BaseQRankSum=-2.621;ClippingRankSum=0.000;DP=31;ExcessHet=3.0103;FS=0.000;MLEAC=1;MLEAF=0.500;MQ=43.26;MQRankSum=-1.462;QD=25.45;ReadPosRankSum=0.674;SOR=0.527	GT:AD:DP:GQ:PL	0/1:8,16:24:99:648,0,279
3R	7886201	.	C	T	104.77	.	AC=1;AF=0.500;AN=2;BaseQRankSum=1.910;ClippingRankSum=0.000;DP=20;ExcessHet=3.0103;FS=2.218;MLEAC=1;MLEAF=0.500;MQ=43.90;MQRankSum=0.000;QD=6.16;ReadPosRankSum=-0.352;SOR=1.508	GT:AD:DP:GQ:PL	0/1:11,6:17:99:133,0,244
3R	7886325	.	A	T	191.77	.	AC=1;AF=0.500;AN=2;BaseQRankSum=-2.874;ClippingRankSum=0.000;DP=35;ExcessHet=3.0103;FS=1.760;MLEAC=1;MLEAF=0.500;MQ=44.00;MQRankSum=0.000;QD=8.34;ReadPosRankSum=1.677;SOR=1.347	GT:AD:DP:GQ:PL	0/1:12,11:23:99:220,0,269
3R	7886479	.	C	A	547.77	.	AC=1;AF=0.500;AN=2;BaseQRankSum=-0.133;ClippingRankSum=0.000;DP=48;ExcessHet=3.0103;FS=1.482;MLEAC=1;MLEAF=0.500;MQ=43.70;MQRankSum=-1.088;QD=13.04;ReadPosRankSum=-1.173;SOR=1.095	GT:AD:DP:GQ:PL	0/1:16,26:42:99:576,0,291
3R	7886617	.	T	G	862.77	.	AC=1;AF=0.500;AN=2;BaseQRankSum=-0.919;ClippingRankSum=0.000;DP=56;ExcessHet=3.0103;FS=2.603;MLEAC=1;MLEAF=0.500;MQ=43.54;MQRankSum=-1.856;QD=15.69;ReadPosRankSum=-0.441;SOR=0.329	GT:AD:DP:GQ:PL	0/1:17,38:55:99:891,0,301
3R	7886976	.	G	GAACT	1152.73	.	AC=1;AF=0.500;AN=2;BaseQRankSum=0.098;ClippingRankSum=0.000;DP=51;ExcessHet=3.0103;FS=0.000;MLEAC=1;MLEAF=0.500;MQ=44.01;MQRankSum=0.187;QD=22.60;ReadPosRankSum=-1.742;SOR=0.596	GT:AD:DP:GQ:PL	0/1:22,29:51:99:1190,0,866
3R	7886977	.	G	A	1161.77	.	AC=1;AF=0.500;AN=2;BaseQRankSum=2.639;ClippingRankSum=0.000;DP=52;ExcessHet=3.0103;FS=0.000;MLEAC=1;MLEAF=0.500;MQ=44.01;MQRankSum=0.150;QD=22.34;ReadPosRankSum=-1.281;SOR=0.814	GT:AD:DP:GQ:PL	0/1:23,29:52:99:1190,0,866
3R	7887058	.	T	C	1441.77	.	AC=2;AF=1.00;AN=2;DP=54;ExcessHet=3.0103;FS=0.000;MLEAC=2;MLEAF=1.00;MQ=43.82;QD=26.70;SOR=0.846	GT:AD:DP:GQ:PL	1/1:0,54:54:99:1470,162,0
3R	7888002	.	A	G	685.77	.	AC=1;AF=0.500;AN=2;BaseQRankSum=-0.535;ClippingRankSum=0.000;DP=55;ExcessHet=3.0103;FS=2.346;MLEAC=1;MLEAF=0.500;MQ=44.00;MQRankSum=0.000;QD=12.47;ReadPosRankSum=0.022;SOR=0.489	GT:AD:DP:GQ:PL	0/1:22,33:55:99:714,0,427
3R	7888554	.	G	A	759.77	.	AC=1;AF=0.500;AN=2;BaseQRankSum=1.494;ClippingRankSum=0.000;DP=58;ExcessHet=3.0103;FS=4.246;MLEAC=1;MLEAF=0.500;MQ=44.00;MQRankSum=0.000;QD=13.10;ReadPosRankSum=-0.850;SOR=1.402	GT:AD:DP:GQ:PL	0/1:23,35:58:99:788,0,454
3R	7888582	.	T	C	685.77	.	AC=1;AF=0.500;AN=2;BaseQRankSum=-1.569;ClippingRankSum=0.000;DP=58;ExcessHet=3.0103;FS=6.804;MLEAC=1;MLEAF=0.500;MQ=44.00;MQRankSum=0.000;QD=11.82;ReadPosRankSum=-0.868;SOR=1.919	GT:AD:DP:GQ:PL	0/1:23,35:58:99:714,0,440
3R	7888744	.	C	T	642.77	.	AC=1;AF=0.500;AN=2;BaseQRankSum=0.360;ClippingRankSum=0.000;DP=46;ExcessHet=3.0103;FS=0.000;MLEAC=1;MLEAF=0.500;MQ=44.00;MQRankSum=0.000;QD=13.97;ReadPosRankSum=-0.339;SOR=0.667	GT:AD:DP:GQ:PL	0/1:17,29:46:99:671,0,325
3R	7888801	.	G	T	254.77	.	AC=1;AF=0.500;AN=2;BaseQRankSum=2.427;ClippingRankSum=0.000;DP=47;ExcessHet=3.0103;FS=0.000;MLEAC=1;MLEAF=0.500;MQ=44.00;MQRankSum=0.000;QD=5.42;ReadPosRankSum=-0.508;SOR=0.582	GT:AD:DP:GQ:PL	0/1:32,15:47:99:283,0,718
3R	7888974	.	C	A	1286.77	.	AC=2;AF=1.00;AN=2;DP=48;ExcessHet=3.0103;FS=0.000;MLEAC=2;MLEAF=1.00;MQ=44.00;QD=26.81;SOR=1.298	GT:AD:DP:GQ:PL	1/1:0,48:48:99:1315,143,0
3R	7889010	.	A	C	702.77	.	AC=1;AF=0.500;AN=2;BaseQRankSum=-1.708;ClippingRankSum=0.000;DP=49;ExcessHet=3.0103;FS=0.000;MLEAC=1;MLEAF=0.500;MQ=44.00;MQRankSum=0.000;QD=14.34;ReadPosRankSum=-1.877;SOR=0.643	GT:AD:DP:GQ:PL	0/1:16,33:49:99:731,0,543
3R	7889020	.	TA	T	160.73	.	AC=1;AF=0.500;AN=2;BaseQRankSum=-0.961;ClippingRankSum=0.000;DP=52;ExcessHet=3.0103;FS=1.178;MLEAC=1;MLEAF=0.500;MQ=44.00;MQRankSum=0.000;QD=3.15;ReadPosRankSum=0.171;SOR=0.898	GT:AD:DP:GQ:PL	0/1:33,18:51:99:198,0,1221
3R	7889082	.	A	C	1112.77	.	AC=1;AF=0.500;AN=2;BaseQRankSum=-2.433;ClippingRankSum=0.000;DP=48;ExcessHet=3.0103;FS=2.552;MLEAC=1;MLEAF=0.500;MQ=44.00;MQRankSum=0.000;QD=23.68;ReadPosRankSum=0.195;SOR=0.625	GT:AD:DP:GQ:PL	0/1:19,28:47:99:1141,0,711
3R	7889084	.	A	C	1112.77	.	AC=1;AF=0.500;AN=2;BaseQRankSum=-3.903;ClippingRankSum=0.000;DP=49;ExcessHet=3.0103;FS=2.471;MLEAC=1;MLEAF=0.500;MQ=44.00;MQRankSum=0.000;QD=23.18;ReadPosRankSum=-0.243;SOR=0.531	GT:AD:DP:GQ:PL	0/1:19,29:48:99:1141,0,711
3R	7889110	.	A	G	1237.77	.	AC=2;AF=1.00;AN=2;DP=45;ExcessHet=3.0103;FS=0.000;MLEAC=2;MLEAF=1.00;MQ=44.00;QD=27.51;SOR=0.737	GT:AD:DP:GQ:PL	1/1:0,45:45:99:1266,135,0
3R	7889239	.	A	T	711.77	.	AC=1;AF=0.500;AN=2;BaseQRankSum=-1.269;ClippingRankSum=0.000;DP=49;ExcessHet=3.0103;FS=1.228;MLEAC=1;MLEAF=0.500;MQ=44.00;MQRankSum=0.000;QD=14.53;ReadPosRankSum=-0.898;SOR=0.459	GT:AD:DP:GQ:PL	0/1:15,34:49:99:740,0,272
3R	7889906	.	T	C	782.77	.	AC=1;AF=0.500;AN=2;BaseQRankSum=-1.009;ClippingRankSum=0.000;DP=64;ExcessHet=3.0103;FS=0.000;MLEAC=1;MLEAF=0.500;MQ=44.00;MQRankSum=0.000;QD=12.63;ReadPosRankSum=0.407;SOR=0.741	GT:AD:DP:GQ:PL	0/1:24,38:62:99:811,0,470
3R	7890039	.	T	A	812.77	.	AC=1;AF=0.500;AN=2;BaseQRankSum=0.092;ClippingRankSum=0.000;DP=63;ExcessHet=3.0103;FS=0.996;MLEAC=1;MLEAF=0.500;MQ=43.91;MQRankSum=-1.095;QD=12.90;ReadPosRankSum=-0.283;SOR=0.968	GT:AD:DP:GQ:PL	0/1:24,39:63:99:841,0,473
3R	7890231	.	G	T	1465.77	.	AC=2;AF=1.00;AN=2;DP=54;ExcessHet=3.0103;FS=0.000;MLEAC=2;MLEAF=1.00;MQ=43.66;QD=27.14;SOR=0.767	GT:AD:DP:GQ:PL	1/1:0,54:54:99:1494,162,0
3R	7890458	.	A	C	677.77	.	AC=1;AF=0.500;AN=2;BaseQRankSum=-2.451;ClippingRankSum=0.000;DP=52;ExcessHet=3.0103;FS=6.129;MLEAC=1;MLEAF=0.500;MQ=43.78;MQRankSum=1.071;QD=13.03;ReadPosRankSum=-1.126;SOR=1.609	GT:AD:DP:GQ:PL	0/1:20,32:52:99:706,0,398
3R	7890811	.	ACCGATTGCCAAAGACAT	A	278.73	.	AC=1;AF=0.500;AN=2;BaseQRankSum=0.079;ClippingRankSum=0.000;DP=62;ExcessHet=3.0103;FS=1.313;MLEAC=1;MLEAF=0.500;MQ=44.00;MQRankSum=0.000;QD=4.65;ReadPosRankSum=1.600;SOR=1.106	GT:AD:DP:GQ:PL	0/1:49,11:60:99:316,0,7950
3R	7891792	.	T	A	1429.77	.	AC=2;AF=1.00;AN=2;DP=54;ExcessHet=3.0103;FS=0.000;MLEAC=2;MLEAF=1.00;MQ=43.93;QD=26.48;SOR=1.118	GT:AD:DP:GQ:PL	1/1:0,54:54:99:1458,162,0
3R	7892333	.	G	A	628.77	.	AC=1;AF=0.500;AN=2;BaseQRankSum=1.783;ClippingRankSum=0.000;DP=45;ExcessHet=3.0103;FS=2.660;MLEAC=1;MLEAF=0.500;MQ=43.96;MQRankSum=-0.696;QD=13.97;ReadPosRankSum=-0.967;SOR=0.749	GT:AD:DP:GQ:PL	0/1:16,29:45:99:657,0,293
3R	7892552	.	A	AAGCC,AAGCCAGCCAGCC	1439.73	.	AC=1,1;AF=0.500,0.500;AN=2;DP=40;ExcessHet=3.0103;FS=0.000;MLEAC=1,1;MLEAF=0.500,0.500;MQ=43.95;QD=34.26;SOR=1.473	GT:AD:DP:GQ:PL	1/2:0,24,8:32:99:1477,386,305,992,0,961
3R	7892713	.	G	C	301.77	.	AC=1;AF=0.500;AN=2;BaseQRankSum=-0.708;ClippingRankSum=0.000;DP=40;ExcessHet=3.0103;FS=0.000;MLEAC=1;MLEAF=0.500;MQ=44.00;MQRankSum=0.000;QD=7.54;ReadPosRankSum=0.118;SOR=0.773	GT:AD:DP:GQ:PL	0/1:23,17:40:99:330,0,515
3R	7892787	.	A	G	654.77	.	AC=1;AF=0.500;AN=2;BaseQRankSum=0.473;ClippingRankSum=0.000;DP=51;ExcessHet=3.0103;FS=0.000;MLEAC=1;MLEAF=0.500;MQ=44.00;MQRankSum=0.000;QD=12.84;ReadPosRankSum=-0.261;SOR=0.627	GT:AD:DP:GQ:PL	0/1:20,31:51:99:683,0,383
3R	7892949	.	A	C	1936.77	.	AC=2;AF=1.00;AN=2;DP=75;ExcessHet=3.0103;FS=0.000;MLEAC=2;MLEAF=1.00;MQ=43.97;QD=26.17;SOR=0.927	GT:AD:DP:GQ:PL	1/1:0,74:74:99:1965,221,0
3R	7893060	.	C	G	481.77	.	AC=1;AF=0.500;AN=2;BaseQRankSum=-0.007;ClippingRankSum=0.000;DP=68;ExcessHet=3.0103;FS=0.976;MLEAC=1;MLEAF=0.500;MQ=44.00;MQRankSum=0.000;QD=7.19;ReadPosRankSum=-1.593;SOR=0.869	GT:AD:DP:GQ:PL	0/1:41,26:67:99:510,0,905
3R	7893412	.	G	GATAGTACT	2302.73	.	AC=2;AF=1.00;AN=2;DP=50;ExcessHet=3.0103;FS=0.000;MLEAC=2;MLEAF=1.00;MQ=44.00;QD=34.97;SOR=1.051	GT:AD:DP:GQ:PL	1/1:0,50:50:99:2340,156,0
3R	7893493	.	A	G	1741.77	.	AC=2;AF=1.00;AN=2;DP=65;ExcessHet=3.0103;FS=0.000;MLEAC=2;MLEAF=1.00;MQ=43.86;QD=26.80;SOR=0.854	GT:AD:DP:GQ:PL	1/1:0,65:65:99:1770,195,0
3R	7893794	.	AG	A	269.73	.	AC=1;AF=0.500;AN=2;BaseQRankSum=1.064;ClippingRankSum=0.000;DP=30;ExcessHet=3.0103;FS=10.620;MLEAC=1;MLEAF=0.500;MQ=43.36;MQRankSum=0.000;QD=11.73;ReadPosRankSum=2.601;SOR=0.920	GT:AD:DP:GQ:PL	0/1:7,16:23:99:307,0,231
3R	7893803	.	T	G	390.77	.	AC=1;AF=0.500;AN=2;BaseQRankSum=0.330;ClippingRankSum=0.000;DP=29;ExcessHet=3.0103;FS=5.988;MLEAC=1;MLEAF=0.500;MQ=43.38;MQRankSum=-1.611;QD=13.96;ReadPosRankSum=-3.113;SOR=1.293	GT:AD:DP:GQ:PL	0/1:16,12:28:99:419,0,640
3R	7893805	.	T	G	390.77	.	AC=1;AF=0.500;AN=2;BaseQRankSum=-0.961;ClippingRankSum=0.000;DP=31;ExcessHet=3.0103;FS=7.987;MLEAC=1;MLEAF=0.500;MQ=43.35;MQRankSum=-2.010;QD=13.03;ReadPosRankSum=-2.619;SOR=1.510	GT:AD:DP:GQ:PL	0/1:17,13:30:99:419,0,640
3R	7894434	3R_7894434_SNP	C	T	840.77	.	AC=1;AF=0.500;AN=2;BaseQRankSum=0.096;ClippingRankSum=0.000;DB;DP=55;ExcessHet=3.0103;FS=0.000;MLEAC=1;MLEAF=0.500;MQ=43.91;MQRankSum=-0.927;QD=15.29;ReadPosRankSum=0.000;SOR=0.582	GT:AD:DP:GQ:PL	0/1:17,38:55:99:869,0,288
3R	7894963	.	T	TA	1060.73	.	AC=2;AF=1.00;AN=2;DP=45;ExcessHet=3.0103;FS=0.000;MLEAC=2;MLEAF=1.00;MQ=44.25;QD=23.57;SOR=1.714	GT:AD:DP:GQ:PL	1/1:0,45:45:99:1098,135,0
3R	7895014	.	G	T	1411.77	.	AC=2;AF=1.00;AN=2;DP=52;ExcessHet=3.0103;FS=0.000;MLEAC=2;MLEAF=1.00;MQ=44.21;QD=27.15;SOR=0.941	GT:AD:DP:GQ:PL	1/1:0,52:52:99:1440,156,0
3R	7895062	.	T	A	272.77	.	AC=1;AF=0.500;AN=2;BaseQRankSum=2.309;ClippingRankSum=0.000;DP=46;ExcessHet=3.0103;FS=0.000;MLEAC=1;MLEAF=0.500;MQ=44.24;MQRankSum=-0.685;QD=5.93;ReadPosRankSum=0.614;SOR=0.768	GT:AD:DP:GQ:PL	0/1:30,16:46:99:301,0,649
3R	7895179	.	T	A	276.77	.	AC=1;AF=0.500;AN=2;BaseQRankSum=-1.368;ClippingRankSum=0.000;DP=59;ExcessHet=3.0103;FS=0.000;MLEAC=1;MLEAF=0.500;MQ=44.00;MQRankSum=0.000;QD=4.69;ReadPosRankSum=0.943;SOR=0.693	GT:AD:DP:GQ:PL	0/1:40,19:59:99:305,0,1665
3R	7895189	.	G	T	1544.77	.	AC=1;AF=0.500;AN=2;BaseQRankSum=-0.166;ClippingRankSum=0.000;DP=62;ExcessHet=3.0103;FS=0.000;MLEAC=1;MLEAF=0.500;MQ=44.00;MQRankSum=0.000;QD=24.92;ReadPosRankSum=-0.697;SOR=0.788	GT:AD:DP:GQ:PL	0/1:20,42:62:99:1573,0,681
3R	7895212	.	C	A	1552.77	.	AC=1;AF=0.500;AN=2;BaseQRankSum=0.524;ClippingRankSum=0.000;DP=61;ExcessHet=3.0103;FS=0.000;MLEAC=1;MLEAF=0.500;MQ=43.97;MQRankSum=-0.664;QD=25.46;ReadPosRankSum=-0.402;SOR=0.746	GT:AD:DP:GQ:PL	0/1:20,41:61:99:1581,0,675
3R	7895267	.	T	C	1588.77	.	AC=2;AF=1.00;AN=2;DP=61;ExcessHet=3.0103;FS=0.000;MLEAC=2;MLEAF=1.00;MQ=43.94;QD=26.05;SOR=1.022	GT:AD:DP:GQ:PL	1/1:0,61:61:99:1617,182,0
3R	7895582	.	T	C	1681.77	.	AC=1;AF=0.500;AN=2;BaseQRankSum=2.302;ClippingRankSum=0.000;DP=60;ExcessHet=3.0103;FS=1.106;MLEAC=1;MLEAF=0.500;MQ=43.61;MQRankSum=-1.106;QD=28.03;ReadPosRankSum=-0.905;SOR=0.989	GT:AD:DP:GQ:PL	0/1:18,42:60:99:1710,0,626
3R	7895590	.	C	T	1726.77	.	AC=1;AF=0.500;AN=2;BaseQRankSum=0.146;ClippingRankSum=0.000;DP=64;ExcessHet=3.0103;FS=3.856;MLEAC=1;MLEAF=0.500;MQ=43.60;MQRankSum=-1.244;QD=26.98;ReadPosRankSum=-1.051;SOR=1.274	GT:AD:DP:GQ:PL	0/1:19,45:64:99:1755,0,646
3R	7895646	.	A	ATATATTAAACTTTCC	2273.73	.	AC=1;AF=0.500;AN=2;BaseQRankSum=-0.902;ClippingRankSum=0.000;DP=71;ExcessHet=3.0103;FS=2.245;MLEAC=1;MLEAF=0.500;MQ=43.49;MQRankSum=-2.464;QD=32.02;ReadPosRankSum=-0.812;SOR=1.061	GT:AD:DP:GQ:PL	0/1:20,51:71:99:2311,0,668
3R	7895704	.	C	T	344.77	.	AC=1;AF=0.500;AN=2;BaseQRankSum=0.548;ClippingRankSum=0.000;DP=75;ExcessHet=3.0103;FS=0.000;MLEAC=1;MLEAF=0.500;MQ=43.67;MQRankSum=1.788;QD=4.60;ReadPosRankSum=1.403;SOR=0.590	GT:AD:DP:GQ:PL	0/1:53,22:75:99:373,0,1223
3R	7895989	.	T	C	626.77	.	AC=1;AF=0.500;AN=2;BaseQRankSum=-1.946;ClippingRankSum=0.000;DP=52;ExcessHet=3.0103;FS=1.160;MLEAC=1;MLEAF=0.500;MQ=43.81;MQRankSum=-1.608;QD=12.05;ReadPosRankSum=0.020;SOR=0.450	GT:AD:DP:GQ:PL	0/1:20,32:52:99:655,0,427
3R	7896098	.	T	C	567.77	.	AC=1;AF=0.500;AN=2;BaseQRankSum=2.428;ClippingRankSum=0.000;DP=41;ExcessHet=3.0103;FS=10.154;MLEAC=1;MLEAF=0.500;MQ=43.63;MQRankSum=-0.499;QD=13.85;ReadPosRankSum=0.570;SOR=0.090	GT:AD:DP:GQ:PL	0/1:15,26:41:99:596,0,264
3R	7896126	.	CCCCAT	C	766.73	.	AC=1;AF=0.500;AN=2;BaseQRankSum=-1.811;ClippingRankSum=0.000;DP=38;ExcessHet=3.0103;FS=1.393;MLEAC=1;MLEAF=0.500;MQ=43.38;MQRankSum=0.154;QD=23.96;ReadPosRankSum=1.281;SOR=0.446	GT:AD:DP:GQ:PL	0/1:12,20:32:99:804,0,473
3R	7896215	.	A	C	642.77	.	AC=1;AF=0.500;AN=2;BaseQRankSum=-0.543;ClippingRankSum=0.000;DP=47;ExcessHet=3.0103;FS=0.000;MLEAC=1;MLEAF=0.500;MQ=43.41;MQRankSum=1.144;QD=13.68;ReadPosRankSum=-0.910;SOR=0.756	GT:AD:DP:GQ:PL	0/1:17,30:47:99:671,0,334
3R	7897008	.	A	T	625.77	.	AC=1;AF=0.500;AN=2;BaseQRankSum=-0.529;ClippingRankSum=0.000;DP=57;ExcessHet=3.0103;FS=7.241;MLEAC=1;MLEAF=0.500;MQ=44.00;MQRankSum=0.000;QD=10.98;ReadPosRankSum=0.468;SOR=1.235	GT:AD:DP:GQ:PL	0/1:27,30:57:99:654,0,596
3R	7897263	.	A	G	943.77	.	AC=1;AF=0.500;AN=2;BaseQRankSum=-2.082;ClippingRankSum=0.000;DP=66;ExcessHet=3.0103;FS=7.583;MLEAC=1;MLEAF=0.500;MQ=44.50;MQRankSum=1.305;QD=14.30;ReadPosRankSum=0.526;SOR=1.819	GT:AD:DP:GQ:PL	0/1:23,43:66:99:972,0,437
3R	7897320	.	C	CT	939.73	.	AC=1;AF=0.500;AN=2;BaseQRankSum=1.146;ClippingRankSum=0.000;DP=64;ExcessHet=3.0103;FS=2.395;MLEAC=1;MLEAF=0.500;MQ=44.52;MQRankSum=1.191;QD=15.16;ReadPosRankSum=-0.206;SOR=1.176	GT:AD:DP:GQ:PL	0/1:19,43:62:99:977,0,353
3R	7897321	.	T	TA	184.73	.	AC=1;AF=0.500;AN=2;BaseQRankSum=-1.347;ClippingRankSum=0.000;DP=64;ExcessHet=3.0103;FS=2.520;MLEAC=1;MLEAF=0.500;MQ=44.52;MQRankSum=-1.061;QD=2.98;ReadPosRankSum=0.655;SOR=0.334	GT:AD:DP:GQ:PL	0/1:45,17:62:99:222,0,1022
3R	7897395	.	T	C	1929.77	.	AC=2;AF=1.00;AN=2;DP=72;ExcessHet=3.0103;FS=0.000;MLEAC=2;MLEAF=1.00;MQ=44.00;QD=26.80;SOR=0.749	GT:AD:DP:GQ:PL	1/1:0,72:72:99:1958,216,0
3R	7897508	.	G	T	1681.77	.	AC=2;AF=1.00;AN=2;DP=64;ExcessHet=3.0103;FS=0.000;MLEAC=2;MLEAF=1.00;MQ=44.00;QD=26.28;SOR=0.756	GT:AD:DP:GQ:PL	1/1:0,64:64:99:1710,191,0
3R	7897554	.	T	C	2620.77	.	AC=2;AF=1.00;AN=2;DP=61;ExcessHet=3.0103;FS=0.000;MLEAC=2;MLEAF=1.00;MQ=44.00;QD=32.11;SOR=0.941	GT:AD:DP:GQ:PL	1/1:0,61:61:99:2649,184,0
3R	7897573	.	G	A	2778.77	.	AC=2;AF=1.00;AN=2;DP=67;ExcessHet=3.0103;FS=0.000;MLEAC=2;MLEAF=1.00;MQ=44.00;QD=28.27;SOR=0.849	GT:AD:DP:GQ:PL	1/1:0,67:67:99:2807,202,0
3R	7897662	.	A	G	1606.77	.	AC=2;AF=1.00;AN=2;DP=61;ExcessHet=3.0103;FS=0.000;MLEAC=2;MLEAF=1.00;MQ=43.97;QD=26.34;SOR=0.725	GT:AD:DP:GQ:PL	1/1:0,61:61:99:1635,182,0
3R	7897706	.	T	TA	508.73	.	AC=1;AF=0.500;AN=2;BaseQRankSum=0.863;ClippingRankSum=0.000;DP=59;ExcessHet=3.0103;FS=2.310;MLEAC=1;MLEAF=0.500;MQ=43.97;MQRankSum=-0.811;QD=9.25;ReadPosRankSum=-1.178;SOR=0.633	GT:AD:DP:GQ:PL	0/1:23,32:55:99:546,0,311
3R	7897793	.	G	T	1866.77	.	AC=2;AF=1.00;AN=2;BaseQRankSum=1.803;ClippingRankSum=0.000;DP=74;ExcessHet=3.0103;FS=0.000;MLEAC=2;MLEAF=1.00;MQ=44.00;MQRankSum=0.000;QD=25.23;ReadPosRankSum=1.389;SOR=0.266	GT:AD:DP:GQ:PL	1/1:1,73:74:99:1895,210,0
3R	7899590	.	T	C	254.77	.	AC=1;AF=0.500;AN=2;BaseQRankSum=0.467;ClippingRankSum=0.000;DP=54;ExcessHet=3.0103;FS=4.344;MLEAC=1;MLEAF=0.500;MQ=44.00;MQRankSum=0.000;QD=4.90;ReadPosRankSum=-1.528;SOR=1.139	GT:AD:DP:GQ:PL	0/1:36,16:52:99:283,0,793
3R	7900831	.	T	C	220.77	.	AC=1;AF=0.500;AN=2;BaseQRankSum=1.075;ClippingRankSum=0.000;DP=50;ExcessHet=3.0103;FS=9.114;MLEAC=1;MLEAF=0.500;MQ=44.00;MQRankSum=0.000;QD=4.42;ReadPosRankSum=-1.060;SOR=0.848	GT:AD:DP:GQ:PL	0/1:35,15:50:99:249,0,809
3R	7901152	.	G	A	1331.77	.	AC=2;AF=1.00;AN=2;DP=50;ExcessHet=3.0103;FS=0.000;MLEAC=2;MLEAF=1.00;MQ=43.92;QD=26.64;SOR=0.693	GT:AD:DP:GQ:PL	1/1:0,50:50:99:1360,150,0
3R	7901196	.	A	G	868.77	.	AC=1;AF=0.500;AN=2;BaseQRankSum=-2.886;ClippingRankSum=0.000;DP=56;ExcessHet=3.0103;FS=4.161;MLEAC=1;MLEAF=0.500;MQ=43.93;MQRankSum=-0.915;QD=15.51;ReadPosRankSum=1.722;SOR=0.367	GT:AD:DP:GQ:PL	0/1:17,39:56:99:897,0,323
3R	7901301	.	G	A	366.77	.	AC=1;AF=0.500;AN=2;BaseQRankSum=-2.611;ClippingRankSum=0.000;DP=62;ExcessHet=3.0103;FS=7.424;MLEAC=1;MLEAF=0.500;MQ=43.91;MQRankSum=0.785;QD=6.01;ReadPosRankSum=1.061;SOR=0.863	GT:AD:DP:GQ:PL	0/1:39,22:61:99:395,0,918
3R	7902717	.	G	A	1334.77	.	AC=2;AF=1.00;AN=2;DP=49;ExcessHet=3.0103;FS=0.000;MLEAC=2;MLEAF=1.00;MQ=43.88;QD=27.24;SOR=1.225	GT:AD:DP:GQ:PL	1/1:0,49:49:99:1363,147,0
3R	7902830	.	C	T	829.77	.	AC=1;AF=0.500;AN=2;BaseQRankSum=-0.873;ClippingRankSum=0.000;DP=65;ExcessHet=3.0103;FS=3.671;MLEAC=1;MLEAF=0.500;MQ=43.94;MQRankSum=-1.141;QD=12.77;ReadPosRankSum=0.485;SOR=1.284	GT:AD:DP:GQ:PL	0/1:26,39:65:99:858,0,516
3R	7903100	.	AAC	A	1335.73	.	AC=1;AF=0.500;AN=2;BaseQRankSum=-1.155;ClippingRankSum=0.000;DP=71;ExcessHet=3.0103;FS=2.033;MLEAC=1;MLEAF=0.500;MQ=43.90;MQRankSum=-0.797;QD=19.36;ReadPosRankSum=1.047;SOR=0.462	GT:AD:DP:GQ:PL	0/1:28,41:69:99:1373,0,856
3R	7903325	.	A	C	564.77	.	AC=1;AF=0.500;AN=2;BaseQRankSum=0.189;ClippingRankSum=0.000;DP=54;ExcessHet=3.0103;FS=1.022;MLEAC=1;MLEAF=0.500;MQ=43.96;MQRankSum=-0.891;QD=10.46;ReadPosRankSum=-0.516;SOR=0.547	GT:AD:DP:GQ:PL	0/1:25,29:54:99:593,0,504
3R	7903547	.	C	A	592.77	.	AC=1;AF=0.500;AN=2;BaseQRankSum=0.885;ClippingRankSum=0.000;DP=50;ExcessHet=3.0103;FS=2.447;MLEAC=1;MLEAF=0.500;MQ=43.94;MQRankSum=1.168;QD=11.86;ReadPosRankSum=0.052;SOR=0.886	GT:AD:DP:GQ:PL	0/1:22,28:50:99:621,0,450
3R	7903759	.	T	C	801.77	.	AC=1;AF=0.500;AN=2;BaseQRankSum=-1.522;ClippingRankSum=0.000;DP=50;ExcessHet=3.0103;FS=4.461;MLEAC=1;MLEAF=0.500;MQ=44.00;MQRankSum=0.000;QD=16.04;ReadPosRankSum=-0.594;SOR=0.794	GT:AD:DP:GQ:PL	0/1:15,35:50:99:830,0,278
3R	7903801	.	T	C	747.77	.	AC=1;AF=0.500;AN=2;BaseQRankSum=-1.369;ClippingRankSum=0.000;DP=47;ExcessHet=3.0103;FS=4.590;MLEAC=1;MLEAF=0.500;MQ=43.88;MQRankSum=-0.850;QD=15.91;ReadPosRankSum=0.258;SOR=0.272	GT:AD:DP:GQ:PL	0/1:13,34:47:99:776,0,224
3R	7903901	.	G	A	950.77	.	AC=1;AF=0.500;AN=2;BaseQRankSum=-2.146;ClippingRankSum=0.000;DP=61;ExcessHet=3.0103;FS=6.212;MLEAC=1;MLEAF=0.500;MQ=43.97;MQRankSum=-0.585;QD=15.59;ReadPosRankSum=0.153;SOR=0.195	GT:AD:DP:GQ:PL	0/1:17,44:61:99:979,0,267
3R	7903928	.	T	A	1818.77	.	AC=1;AF=0.500;AN=2;BaseQRankSum=0.534;ClippingRankSum=0.000;DP=66;ExcessHet=3.0103;FS=4.206;MLEAC=1;MLEAF=0.500;MQ=43.97;MQRankSum=-0.578;QD=27.56;ReadPosRankSum=0.522;SOR=0.259	GT:AD:DP:GQ:PL	0/1:18,48:66:99:1847,0,561
3R	7903943	.	T	C	1900.77	.	AC=1;AF=0.500;AN=2;BaseQRankSum=0.329;ClippingRankSum=0.000;DP=68;ExcessHet=3.0103;FS=5.983;MLEAC=1;MLEAF=0.500;MQ=43.97;MQRankSum=-0.567;QD=27.95;ReadPosRankSum=0.320;SOR=0.217	GT:AD:DP:GQ:PL	0/1:18,50:68:99:1929,0,577
3R	7904023	.	G	T	423.77	.	AC=1;AF=0.500;AN=2;BaseQRankSum=1.446;ClippingRankSum=0.000;DP=64;ExcessHet=3.0103;FS=0.000;MLEAC=1;MLEAF=0.500;MQ=43.97;MQRankSum=-1.303;QD=6.62;ReadPosRankSum=0.446;SOR=0.800	GT:AD:DP:GQ:PL	0/1:41,23:64:99:452,0,939
3R	7904382	.	C	A	320.77	.	AC=1;AF=0.500;AN=2;BaseQRankSum=1.817;ClippingRankSum=0.000;DP=52;ExcessHet=3.0103;FS=2.433;MLEAC=1;MLEAF=0.500;MQ=44.00;MQRankSum=0.000;QD=6.17;ReadPosRankSum=0.084;SOR=0.412	GT:AD:DP:GQ:PL	0/1:34,18:52:99:349,0,768
3R	7904623	.	ATAAGT	A	2299.73	.	AC=2;AF=1.00;AN=2;DP=55;ExcessHet=3.0103;FS=0.000;MLEAC=2;MLEAF=1.00;MQ=43.73;QD=28.50;SOR=0.941	GT:AD:DP:GQ:PL	1/1:0,52:52:99:2337,157,0
3R	7905045	.	A	G	204.77	.	AC=1;AF=0.500;AN=2;BaseQRankSum=-0.513;ClippingRankSum=0.000;DP=42;ExcessHet=3.0103;FS=0.000;MLEAC=1;MLEAF=0.500;MQ=44.00;MQRankSum=0.000;QD=4.88;ReadPosRankSum=1.132;SOR=0.634	GT:AD:DP:GQ:PL	0/1:29,13:42:99:233,0,653
3R	7905461	.	A	C	848.77	.	AC=1;AF=0.500;AN=2;BaseQRankSum=-2.142;ClippingRankSum=0.000;DP=64;ExcessHet=3.0103;FS=5.193;MLEAC=1;MLEAF=0.500;MQ=43.94;MQRankSum=0.807;QD=13.26;ReadPosRankSum=1.339;SOR=0.885	GT:AD:DP:GQ:PL	0/1:40,24:64:99:877,0,2585
3R	7905464	.	T	TATACC	839.73	.	AC=1;AF=0.500;AN=2;BaseQRankSum=-1.865;ClippingRankSum=0.000;DP=62;ExcessHet=3.0103;FS=5.284;MLEAC=1;MLEAF=0.500;MQ=43.94;MQRankSum=0.801;QD=13.54;ReadPosRankSum=1.582;SOR=0.752	GT:AD:DP:GQ:PL	0/1:39,23:62:99:877,0,2584
3R	7905503	.	A	G	501.77	.	AC=1;AF=0.500;AN=2;BaseQRankSum=-0.476;ClippingRankSum=0.000;DP=73;ExcessHet=3.0103;FS=6.239;MLEAC=1;MLEAF=0.500;MQ=43.92;MQRankSum=1.143;QD=6.87;ReadPosRankSum=-0.512;SOR=0.815	GT:AD:DP:GQ:PL	0/1:45,28:73:99:530,0,996
3R	7905608	.	T	TA	857.73	.	AC=2;AF=1.00;AN=2;BaseQRankSum=0.333;ClippingRankSum=0.000;DP=57;ExcessHet=3.0103;FS=0.000;MLEAC=2;MLEAF=1.00;MQ=43.97;MQRankSum=-0.226;QD=15.88;ReadPosRankSum=-0.243;SOR=0.784	GT:AD:DP:GQ:PL	1/1:4,50:54:81:895,81,0
3R	7905984	.	A	G	213.77	.	AC=1;AF=0.500;AN=2;BaseQRankSum=-0.069;ClippingRankSum=0.000;DP=46;ExcessHet=3.0103;FS=2.885;MLEAC=1;MLEAF=0.500;MQ=43.96;MQRankSum=0.758;QD=5.09;ReadPosRankSum=-0.179;SOR=1.329	GT:AD:DP:GQ:PL	0/1:28,14:42:99:242,0,654
3R	7906105	.	T	A	265.77	.	AC=1;AF=0.500;AN=2;BaseQRankSum=-1.166;ClippingRankSum=0.000;DP=56;ExcessHet=3.0103;FS=16.893;MLEAC=1;MLEAF=0.500;MQ=43.95;MQRankSum=0.699;QD=4.75;ReadPosRankSum=1.137;SOR=2.121	GT:AD:DP:GQ:PL	0/1:39,17:56:99:294,0,911
3R	7906532	.	G	A	357.77	.	AC=1;AF=0.500;AN=2;BaseQRankSum=-0.433;ClippingRankSum=0.000;DP=52;ExcessHet=3.0103;FS=2.481;MLEAC=1;MLEAF=0.500;MQ=43.96;MQRankSum=0.830;QD=6.88;ReadPosRankSum=0.062;SOR=1.230	GT:AD:DP:GQ:PL	0/1:32,20:52:99:386,0,727
3R	7906981	.	A	G	1929.77	.	AC=2;AF=1.00;AN=2;DP=45;ExcessHet=3.0103;FS=0.000;MLEAC=2;MLEAF=1.00;MQ=43.71;QD=28.10;SOR=0.990	GT:AD:DP:GQ:PL	1/1:0,44:44:99:1958,135,0
3R	7906986	.	G	C	1929.77	.	AC=2;AF=1.00;AN=2;DP=45;ExcessHet=3.0103;FS=0.000;MLEAC=2;MLEAF=1.00;MQ=43.71;QD=29.88;SOR=1.105	GT:AD:DP:GQ:PL	1/1:0,44:44:99:1958,135,0
3R	7907201	.	G	C	660.77	.	AC=1;AF=0.500;AN=2;BaseQRankSum=-0.228;ClippingRankSum=0.000;DP=59;ExcessHet=3.0103;FS=0.996;MLEAC=1;MLEAF=0.500;MQ=44.00;MQRankSum=0.000;QD=11.20;ReadPosRankSum=0.977;SOR=0.553	GT:AD:DP:GQ:PL	0/1:25,34:59:99:689,0,486
3R	7907229	.	C	T	829.77	.	AC=1;AF=0.500;AN=2;BaseQRankSum=1.891;ClippingRankSum=0.000;DP=56;ExcessHet=3.0103;FS=0.000;MLEAC=1;MLEAF=0.500;MQ=44.00;MQRankSum=0.000;QD=15.09;ReadPosRankSum=-1.226;SOR=0.620	GT:AD:DP:GQ:PL	0/1:19,36:55:99:858,0,345
3R	7907498	.	G	A	747.77	.	AC=1;AF=0.500;AN=2;BaseQRankSum=1.782;ClippingRankSum=0.000;DP=51;ExcessHet=3.0103;FS=4.235;MLEAC=1;MLEAF=0.500;MQ=44.00;MQRankSum=0.000;QD=14.66;ReadPosRankSum=0.000;SOR=1.188	GT:AD:DP:GQ:PL	0/1:17,34:51:99:776,0,288
3R	7908090	.	A	G	124.77	.	AC=1;AF=0.500;AN=2;BaseQRankSum=-2.286;ClippingRankSum=0.000;DP=30;ExcessHet=3.0103;FS=0.000;MLEAC=1;MLEAF=0.500;MQ=44.00;MQRankSum=0.000;QD=4.16;ReadPosRankSum=0.713;SOR=0.824	GT:AD:DP:GQ:PL	0/1:21,9:30:99:153,0,495
3R	7908731	.	T	G	265.77	.	AC=1;AF=0.500;AN=2;BaseQRankSum=2.150;ClippingRankSum=0.000;DP=39;ExcessHet=3.0103;FS=7.557;MLEAC=1;MLEAF=0.500;MQ=44.00;MQRankSum=0.000;QD=6.99;ReadPosRankSum=-0.512;SOR=2.018	GT:AD:DP:GQ:PL	0/1:23,15:38:99:294,0,494
3R	7908786	.	C	T	317.77	.	AC=1;AF=0.500;AN=2;BaseQRankSum=-2.084;ClippingRankSum=0.000;DP=40;ExcessHet=3.0103;FS=9.643;MLEAC=1;MLEAF=0.500;MQ=44.00;MQRankSum=0.000;QD=7.94;ReadPosRankSum=0.543;SOR=1.180	GT:AD:DP:GQ:PL	0/1:23,17:40:99:346,0,506
3R	7908948	.	T	C	407.77	.	AC=1;AF=0.500;AN=2;BaseQRankSum=-1.528;ClippingRankSum=0.000;DP=44;ExcessHet=3.0103;FS=0.000;MLEAC=1;MLEAF=0.500;MQ=44.00;MQRankSum=0.000;QD=9.27;ReadPosRankSum=0.067;SOR=0.700	GT:AD:DP:GQ:PL	0/1:23,21:44:99:436,0,482
3R	7909230	.	A	G	1400.77	.	AC=2;AF=1.00;AN=2;DP=52;ExcessHet=3.0103;FS=0.000;MLEAC=2;MLEAF=1.00;MQ=44.00;QD=26.94;SOR=0.853	GT:AD:DP:GQ:PL	1/1:0,52:52:99:1429,155,0
3R	7909253	.	T	G	588.77	.	AC=1;AF=0.500;AN=2;BaseQRankSum=-0.393;ClippingRankSum=0.000;DP=56;ExcessHet=3.0103;FS=5.456;MLEAC=1;MLEAF=0.500;MQ=44.00;MQRankSum=0.000;QD=10.51;ReadPosRankSum=-0.609;SOR=0.768	GT:AD:DP:GQ:PL	0/1:28,28:56:99:617,0,608
3R	7909336	.	T	A	740.77	.	AC=1;AF=0.500;AN=2;BaseQRankSum=0.623;ClippingRankSum=0.000;DP=68;ExcessHet=3.0103;FS=6.493;MLEAC=1;MLEAF=0.500;MQ=44.00;MQRankSum=0.000;QD=11.06;ReadPosRankSum=-1.827;SOR=0.794	GT:AD:DP:GQ:PL	0/1:32,35:67:99:769,0,685
3R	7909667	.	CAA	C	615.73	.	AC=1;AF=0.500;AN=2;BaseQRankSum=0.832;ClippingRankSum=0.000;DP=63;ExcessHet=3.0103;FS=2.517;MLEAC=1;MLEAF=0.500;MQ=44.00;MQRankSum=0.000;QD=10.26;ReadPosRankSum=1.200;SOR=1.162	GT:AD:DP:GQ:PL	0/1:40,20:60:99:653,0,1433
3R	7910008	.	A	G	288.77	.	AC=1;AF=0.500;AN=2;BaseQRankSum=-0.544;ClippingRankSum=0.000;DP=47;ExcessHet=3.0103;FS=1.184;MLEAC=1;MLEAF=0.500;MQ=43.61;MQRankSum=0.549;QD=6.14;ReadPosRankSum=-0.225;SOR=0.456	GT:AD:DP:GQ:PL	0/1:30,17:47:99:317,0,698
3R	7910935	.	G	T	520.77	.	AC=1;AF=0.500;AN=2;BaseQRankSum=-0.854;ClippingRankSum=0.000;DP=47;ExcessHet=3.0103;FS=8.257;MLEAC=1;MLEAF=0.500;MQ=44.00;MQRankSum=0.000;QD=11.08;ReadPosRankSum=0.067;SOR=1.343	GT:AD:DP:GQ:PL	0/1:21,26:47:99:549,0,453
3R	7911148	.	T	G	1377.77	.	AC=2;AF=1.00;AN=2;DP=52;ExcessHet=3.0103;FS=0.000;MLEAC=2;MLEAF=1.00;MQ=44.00;QD=26.50;SOR=1.036	GT:AD:DP:GQ:PL	1/1:0,52:52:99:1406,156,0
3R	7911161	.	T	A	1433.77	.	AC=2;AF=1.00;AN=2;DP=53;ExcessHet=3.0103;FS=0.000;MLEAC=2;MLEAF=1.00;MQ=43.96;QD=27.05;SOR=0.730	GT:AD:DP:GQ:PL	1/1:0,53:53:99:1462,159,0
3R	7911640	.	G	T	190.77	.	AC=1;AF=0.500;AN=2;BaseQRankSum=2.068;ClippingRankSum=0.000;DP=50;ExcessHet=3.0103;FS=1.299;MLEAC=1;MLEAF=0.500;MQ=44.00;MQRankSum=0.000;QD=3.82;ReadPosRankSum=0.913;SOR=1.077	GT:AD:DP:GQ:PL	0/1:37,13:50:99:219,0,879
3R	7911997	.	A	T	299.77	.	AC=1;AF=0.500;AN=2;BaseQRankSum=-1.868;ClippingRankSum=0.000;DP=55;ExcessHet=3.0103;FS=0.000;MLEAC=1;MLEAF=0.500;MQ=43.95;MQRankSum=-1.395;QD=5.45;ReadPosRankSum=0.926;SOR=0.854	GT:AD:DP:GQ:PL	0/1:37,18:55:99:328,0,872
3R	7912050	.	GT	G	217.73	.	AC=1;AF=0.500;AN=2;BaseQRankSum=-0.475;ClippingRankSum=0.000;DP=55;ExcessHet=3.0103;FS=2.509;MLEAC=1;MLEAF=0.500;MQ=44.00;MQRankSum=0.000;QD=4.03;ReadPosRankSum=-1.082;SOR=1.207	GT:AD:DP:GQ:PL	0/1:34,20:54:99:255,0,570
3R	7913802	.	T	TA	506.73	.	AC=1;AF=0.500;AN=2;BaseQRankSum=-0.419;ClippingRankSum=0.000;DP=62;ExcessHet=3.0103;FS=9.553;MLEAC=1;MLEAF=0.500;MQ=43.55;MQRankSum=0.734;QD=8.89;ReadPosRankSum=0.242;SOR=0.870	GT:AD:DP:GQ:PL	0/1:25,32:57:99:544,0,361
3R	7913915	.	A	C	461.77	.	AC=1;AF=0.500;AN=2;BaseQRankSum=-0.190;ClippingRankSum=0.000;DP=75;ExcessHet=3.0103;FS=3.311;MLEAC=1;MLEAF=0.500;MQ=43.82;MQRankSum=-1.634;QD=6.24;ReadPosRankSum=-0.912;SOR=0.485	GT:AD:DP:GQ:PL	0/1:47,27:74:99:490,0,1044
3R	7914487	.	C	CAGA	428.73	.	AC=1;AF=0.500;AN=2;BaseQRankSum=0.335;ClippingRankSum=0.000;DP=54;ExcessHet=3.0103;FS=0.000;MLEAC=1;MLEAF=0.500;MQ=43.96;MQRankSum=0.000;QD=8.75;ReadPosRankSum=-0.155;SOR=0.641	GT:AD:DP:GQ:PL	0/1:35,14:49:99:466,0,1544
3R	7914500	.	T	G	278.77	.	AC=1;AF=0.500;AN=2;BaseQRankSum=1.496;ClippingRankSum=0.000;DP=52;ExcessHet=3.0103;FS=1.166;MLEAC=1;MLEAF=0.500;MQ=43.96;MQRankSum=0.000;QD=5.47;ReadPosRankSum=-0.884;SOR=0.900	GT:AD:DP:GQ:PL	0/1:35,16:51:99:307,0,804
3R	7914725	.	T	A	313.77	.	AC=1;AF=0.500;AN=2;BaseQRankSum=2.397;ClippingRankSum=0.000;DP=50;ExcessHet=3.0103;FS=9.442;MLEAC=1;MLEAF=0.500;MQ=43.96;MQRankSum=-1.270;QD=6.40;ReadPosRankSum=-0.996;SOR=2.271	GT:AD:DP:GQ:PL	0/1:31,18:49:99:342,0,683
3R	7914849	.	G	A	302.77	.	AC=1;AF=0.500;AN=2;BaseQRankSum=1.346;ClippingRankSum=0.000;DP=50;ExcessHet=3.0103;FS=8.999;MLEAC=1;MLEAF=0.500;MQ=44.00;MQRankSum=0.000;QD=6.18;ReadPosRankSum=-0.852;SOR=2.179	GT:AD:DP:GQ:PL	0/1:32,17:49:99:331,0,726
3R	7915330	.	T	TCG	536.73	.	AC=1;AF=0.500;AN=2;BaseQRankSum=2.671;ClippingRankSum=0.000;DP=62;ExcessHet=3.0103;FS=2.506;MLEAC=1;MLEAF=0.500;MQ=43.38;MQRankSum=-1.538;QD=8.80;ReadPosRankSum=-0.369;SOR=0.795	GT:AD:DP:GQ:PL	0/1:45,16:61:99:574,0,5346
3R	7915331	.	T	TTG	533.73	.	AC=1;AF=0.500;AN=2;BaseQRankSum=2.235;ClippingRankSum=0.000;DP=60;ExcessHet=3.0103;FS=4.244;MLEAC=1;MLEAF=0.500;MQ=43.36;MQRankSum=-1.648;QD=8.90;ReadPosRankSum=0.017;SOR=0.991	GT:AD:DP:GQ:PL	0/1:45,15:60:99:571,0,5403
3R	7915333	.	T	A	521.77	.	AC=1;AF=0.500;AN=2;BaseQRankSum=1.325;ClippingRankSum=0.000;DP=63;ExcessHet=3.0103;FS=2.424;MLEAC=1;MLEAF=0.500;MQ=43.27;MQRankSum=-1.298;QD=8.28;ReadPosRankSum=0.008;SOR=0.852	GT:AD:DP:GQ:PL	0/1:47,16:63:99:550,0,5425
3R	7915353	.	A	AT	552.73	.	AC=1;AF=0.500;AN=2;BaseQRankSum=1.550;ClippingRankSum=0.000;DP=67;ExcessHet=3.0103;FS=0.000;MLEAC=1;MLEAF=0.500;MQ=42.95;MQRankSum=-0.215;QD=8.25;ReadPosRankSum=-0.502;SOR=0.655	GT:AD:DP:GQ:PL	0/1:49,18:67:99:590,0,5077
3R	7915628	.	C	CACAATATTCCT	1476.73	.	AC=2;AF=1.00;AN=2;BaseQRankSum=1.092;ClippingRankSum=0.000;DP=38;ExcessHet=3.0103;FS=30.230;MLEAC=2;MLEAF=1.00;MQ=41.18;MQRankSum=0.099;QD=30.37;ReadPosRankSum=3.486;SOR=3.650	GT:AD:DP:GQ:PL	1/1:4,34:38:93:1514,93,0
3R	7915632	.	C	CCGCGAGGGTTGCGGTGAGTATTAGTCTGAAGATATAGAATATATGTTATATGGTATCATTCTGCAATGAAATA,CCGCGAGGGTTGCGGTGAGTATTGGTCTGAAGATATAGAATATATGATATATGGTATCATTCTGCAATGAAATA	1246.73	.	AC=1,1;AF=0.500,0.500;AN=2;DP=29;ExcessHet=3.0103;FS=0.000;MLEAC=1,1;MLEAF=0.500,0.500;MQ=40.55;QD=27.28;SOR=2.737	GT:AD:DP:GQ:PL	1/2:0,7,15:22:99:1284,613,559,285,0,208
3R	7915636	.	A	ACT	1494.73	.	AC=2;AF=1.00;AN=2;DP=0;ExcessHet=3.0103;FS=0.000;MLEAC=2;MLEAF=1.00;MQ=NaN;SOR=0.693	GT:GQ:PL	1/1:88:1532,88,0
3R	7915637	.	A	AACTACACTTTTTCAGCGGCAGGGAGCTTGAGAAACGTGATGAAGTCCTTCCTGGAACCACTAAGGATGAAGCTGAACGCAAAAAAGACGAGTAAGCACATTGTTGTGATTGGATATTCATT	1494.73	.	AC=2;AF=1.00;AN=2;DP=0;ExcessHet=3.0103;FS=0.000;MLEAC=2;MLEAF=1.00;MQ=NaN;SOR=0.693	GT:GQ:PL	1/1:88:1532,88,0
3R	7915798	.	T	C	246.77	.	AC=1;AF=0.500;AN=2;BaseQRankSum=-2.793;ClippingRankSum=0.000;DP=54;ExcessHet=3.0103;FS=2.561;MLEAC=1;MLEAF=0.500;MQ=42.67;MQRankSum=0.324;QD=4.57;ReadPosRankSum=0.417;SOR=0.803	GT:AD:DP:GQ:PL	0/1:38,16:54:99:275,0,900
3R	7915877	.	A	G	341.77	.	AC=1;AF=0.500;AN=2;BaseQRankSum=-2.904;ClippingRankSum=0.000;DP=59;ExcessHet=3.0103;FS=2.318;MLEAC=1;MLEAF=0.500;MQ=43.20;MQRankSum=-0.754;QD=5.79;ReadPosRankSum=2.622;SOR=0.552	GT:AD:DP:GQ:PL	0/1:38,21:59:99:370,0,927
3R	7915895	.	C	T	377.77	.	AC=1;AF=0.500;AN=2;BaseQRankSum=1.160;ClippingRankSum=0.000;DP=58;ExcessHet=3.0103;FS=3.889;MLEAC=1;MLEAF=0.500;MQ=43.12;MQRankSum=-0.899;QD=6.51;ReadPosRankSum=1.761;SOR=0.458	GT:AD:DP:GQ:PL	0/1:37,21:58:99:406,0,850
3R	7915936	.	A	T	351.77	.	AC=1;AF=0.500;AN=2;BaseQRankSum=-0.894;ClippingRankSum=0.000;DP=61;ExcessHet=3.0103;FS=2.324;MLEAC=1;MLEAF=0.500;MQ=43.33;MQRankSum=-1.765;QD=5.77;ReadPosRankSum=-1.537;SOR=0.726	GT:AD:DP:GQ:PL	0/1:41,20:61:99:380,0,947
3R	7916301	.	G	T	203.77	.	AC=1;AF=0.500;AN=2;BaseQRankSum=-1.440;ClippingRankSum=0.000;DP=58;ExcessHet=3.0103;FS=8.660;MLEAC=1;MLEAF=0.500;MQ=42.19;MQRankSum=-1.078;QD=3.51;ReadPosRankSum=-1.540;SOR=1.360	GT:AD:DP:GQ:PL	0/1:43,15:58:99:232,0,1022
3R	7916330	.	T	G	335.77	.	AC=1;AF=0.500;AN=2;BaseQRankSum=1.555;ClippingRankSum=0.000;DP=51;ExcessHet=3.0103;FS=13.034;MLEAC=1;MLEAF=0.500;MQ=41.76;MQRankSum=-0.780;QD=6.58;ReadPosRankSum=-1.665;SOR=1.456	GT:AD:DP:GQ:PL	0/1:38,13:51:99:364,0,1742
3R	7916346	.	C	CTTAATATAGTTTGAGTTTTGCCTTAAAAATTTCACT	364.73	.	AC=1;AF=0.500;AN=2;BaseQRankSum=-0.436;ClippingRankSum=0.000;DP=52;ExcessHet=3.0103;FS=13.573;MLEAC=1;MLEAF=0.500;MQ=41.23;MQRankSum=-1.191;QD=7.01;ReadPosRankSum=-1.300;SOR=1.689	GT:AD:DP:GQ:PL	0/1:41,11:52:99:402,0,1910
3R	7916429	.	C	T	85.77	.	AC=1;AF=0.500;AN=2;BaseQRankSum=-1.245;ClippingRankSum=0.000;DP=49;ExcessHet=3.0103;FS=8.056;MLEAC=1;MLEAF=0.500;MQ=39.27;MQRankSum=-0.254;QD=1.75;ReadPosRankSum=0.062;SOR=0.801	GT:AD:DP:GQ:PL	0/1:39,10:49:99:114,0,908
3R	7916883	.	C	CA	235.73	.	AC=1;AF=0.500;AN=2;BaseQRankSum=-2.296;ClippingRankSum=0.000;DP=68;ExcessHet=3.0103;FS=1.044;MLEAC=1;MLEAF=0.500;MQ=43.96;MQRankSum=0.716;QD=3.57;ReadPosRankSum=0.801;SOR=0.955	GT:AD:DP:GQ:PL	0/1:43,23:66:99:273,0,676
3R	7916955	.	C	T	1211.77	.	AC=1;AF=0.500;AN=2;BaseQRankSum=0.775;ClippingRankSum=0.000;DP=65;ExcessHet=3.0103;FS=1.183;MLEAC=1;MLEAF=0.500;MQ=43.96;MQRankSum=-0.487;QD=18.64;ReadPosRankSum=0.592;SOR=0.422	GT:AD:DP:GQ:PL	0/1:14,51:65:99:1240,0,198
3R	7917135	.	C	T	801.77	.	AC=1;AF=0.500;AN=2;BaseQRankSum=2.219;ClippingRankSum=0.000;DP=52;ExcessHet=3.0103;FS=2.533;MLEAC=1;MLEAF=0.500;MQ=44.00;MQRankSum=0.000;QD=15.42;ReadPosRankSum=0.383;SOR=0.386	GT:AD:DP:GQ:PL	0/1:17,35:52:99:830,0,310
3R	7917279	.	T	C	293.77	.	AC=1;AF=0.500;AN=2;BaseQRankSum=-0.248;ClippingRankSum=0.000;DP=50;ExcessHet=3.0103;FS=4.183;MLEAC=1;MLEAF=0.500;MQ=44.00;MQRankSum=0.000;QD=5.88;ReadPosRankSum=-0.204;SOR=0.685	GT:AD:DP:GQ:PL	0/1:32,18:50:99:322,0,693
3R	7917326	.	T	C	195.77	.	AC=1;AF=0.500;AN=2;BaseQRankSum=-0.546;ClippingRankSum=0.000;DP=46;ExcessHet=3.0103;FS=7.015;MLEAC=1;MLEAF=0.500;MQ=44.00;MQRankSum=0.000;QD=4.26;ReadPosRankSum=0.291;SOR=0.668	GT:AD:DP:GQ:PL	0/1:32,14:46:99:224,0,760
3R	7917359	.	C	T	214.77	.	AC=1;AF=0.500;AN=2;BaseQRankSum=1.201;ClippingRankSum=0.000;DP=47;ExcessHet=3.0103;FS=2.713;MLEAC=1;MLEAF=0.500;MQ=44.00;MQRankSum=0.000;QD=4.57;ReadPosRankSum=-0.516;SOR=0.368	GT:AD:DP:GQ:PL	0/1:33,14:47:99:243,0,734
3R	7917446	.	T	G	150.77	.	AC=1;AF=0.500;AN=2;BaseQRankSum=0.743;ClippingRankSum=0.000;DP=52;ExcessHet=3.0103;FS=4.815;MLEAC=1;MLEAF=0.500;MQ=44.00;MQRankSum=0.000;QD=2.90;ReadPosRankSum=-1.266;SOR=1.508	GT:AD:DP:GQ:PL	0/1:40,12:52:99:179,0,969
3R	7917629	.	C	A	296.77	.	AC=1;AF=0.500;AN=2;BaseQRankSum=0.803;ClippingRankSum=0.000;DP=42;ExcessHet=3.0103;FS=4.533;MLEAC=1;MLEAF=0.500;MQ=44.00;MQRankSum=0.000;QD=7.24;ReadPosRankSum=-0.531;SOR=0.711	GT:AD:DP:GQ:PL	0/1:25,16:41:99:325,0,583
3R	7917685	.	T	C	324.77	.	AC=1;AF=0.500;AN=2;BaseQRankSum=0.942;ClippingRankSum=0.000;DP=50;ExcessHet=3.0103;FS=1.142;MLEAC=1;MLEAF=0.500;MQ=44.00;MQRankSum=0.000;QD=6.50;ReadPosRankSum=0.383;SOR=0.826	GT:AD:DP:GQ:PL	0/1:32,18:50:99:353,0,747
3R	7918494	.	A	G	502.77	.	AC=1;AF=0.500;AN=2;BaseQRankSum=0.401;ClippingRankSum=0.000;DP=53;ExcessHet=3.0103;FS=2.323;MLEAC=1;MLEAF=0.500;MQ=44.00;MQRankSum=0.000;QD=9.49;ReadPosRankSum=0.461;SOR=0.974	GT:AD:DP:GQ:PL	0/1:27,26:53:99:531,0,569
3R	7919306	.	A	T	381.77	.	AC=1;AF=0.500;AN=2;BaseQRankSum=-1.147;ClippingRankSum=0.000;DP=51;ExcessHet=3.0103;FS=0.000;MLEAC=1;MLEAF=0.500;MQ=43.96;MQRankSum=-1.641;QD=7.64;ReadPosRankSum=0.100;SOR=0.852	GT:AD:DP:GQ:PL	0/1:37,13:50:99:410,0,1795
3R	7919312	.	A	T	383.77	.	AC=1;AF=0.500;AN=2;BaseQRankSum=0.301;ClippingRankSum=0.000;DP=52;ExcessHet=3.0103;FS=0.000;MLEAC=1;MLEAF=0.500;MQ=44.00;MQRankSum=0.000;QD=7.52;ReadPosRankSum=0.530;SOR=0.802	GT:AD:DP:GQ:PL	0/1:38,13:51:99:412,0,1795
3R	7919590	.	C	A	238.77	.	AC=1;AF=0.500;AN=2;BaseQRankSum=1.017;ClippingRankSum=0.000;DP=46;ExcessHet=3.0103;FS=9.264;MLEAC=1;MLEAF=0.500;MQ=43.96;MQRankSum=-1.367;QD=5.31;ReadPosRankSum=-0.670;SOR=1.878	GT:AD:DP:GQ:PL	0/1:30,15:45:99:267,0,685
3R	7921915	.	CTAGTACCTA	C	817.73	.	AC=1;AF=0.500;AN=2;BaseQRankSum=-0.058;ClippingRankSum=0.000;DP=60;ExcessHet=3.0103;FS=10.262;MLEAC=1;MLEAF=0.500;MQ=43.97;MQRankSum=-1.198;QD=14.10;ReadPosRankSum=0.162;SOR=2.110	GT:AD:DP:GQ:PL	0/1:35,23:58:99:855,0,3545
3R	7922087	.	AT	A	212.73	.	AC=1;AF=0.500;AN=2;BaseQRankSum=1.924;ClippingRankSum=0.000;DP=56;ExcessHet=3.0103;FS=1.170;MLEAC=1;MLEAF=0.500;MQ=44.20;MQRankSum=1.176;QD=4.09;ReadPosRankSum=-0.156;SOR=0.895	GT:AD:DP:GQ:PL	0/1:31,21:52:99:250,0,466
3R	7922307	.	C	T	353.77	.	AC=1;AF=0.500;AN=2;BaseQRankSum=-1.649;ClippingRankSum=0.000;DP=47;ExcessHet=3.0103;FS=2.589;MLEAC=1;MLEAF=0.500;MQ=43.64;MQRankSum=-2.085;QD=7.69;ReadPosRankSum=-0.368;SOR=1.194	GT:AD:DP:GQ:PL	0/1:27,19:46:99:382,0,614
3R	7922340	.	T	G	294.77	.	AC=1;AF=0.500;AN=2;BaseQRankSum=0.837;ClippingRankSum=0.000;DP=55;ExcessHet=3.0103;FS=7.956;MLEAC=1;MLEAF=0.500;MQ=43.86;MQRankSum=0.046;QD=5.36;ReadPosRankSum=2.131;SOR=1.777	GT:AD:DP:GQ:PL	0/1:37,18:55:99:323,0,857
3R	7923391	.	C	G	1527.77	.	AC=2;AF=1.00;AN=2;DP=56;ExcessHet=3.0103;FS=0.000;MLEAC=2;MLEAF=1.00;MQ=44.00;QD=27.28;SOR=1.009	GT:AD:DP:GQ:PL	1/1:0,56:56:99:1556,168,0
3R	7924622	.	T	A	391.77	.	AC=1;AF=0.500;AN=2;BaseQRankSum=-2.464;ClippingRankSum=0.000;DP=61;ExcessHet=3.0103;FS=1.028;MLEAC=1;MLEAF=0.500;MQ=44.00;MQRankSum=0.000;QD=6.53;ReadPosRankSum=-0.684;SOR=0.795	GT:AD:DP:GQ:PL	0/1:38,22:60:99:420,0,889
3R	7925219	.	C	T	360.77	.	AC=1;AF=0.500;AN=2;BaseQRankSum=0.658;ClippingRankSum=0.000;DP=55;ExcessHet=3.0103;FS=5.825;MLEAC=1;MLEAF=0.500;MQ=44.00;MQRankSum=0.000;QD=6.56;ReadPosRankSum=-1.774;SOR=1.331	GT:AD:DP:GQ:PL	0/1:35,20:55:99:389,0,755
3R	7925482	.	T	C	2338.77	.	AC=2;AF=1.00;AN=2;DP=54;ExcessHet=3.0103;FS=0.000;MLEAC=2;MLEAF=1.00;MQ=43.95;QD=29.87;SOR=0.981	GT:AD:DP:GQ:PL	1/1:0,53:53:99:2367,160,0
3R	7925488	.	A	T	2390.77	.	AC=2;AF=1.00;AN=2;DP=56;ExcessHet=3.0103;FS=0.000;MLEAC=2;MLEAF=1.00;MQ=43.95;QD=32.16;SOR=0.970	GT:AD:DP:GQ:PL	1/1:0,55:55:99:2419,166,0
3R	7925623	.	A	C	1047.77	.	AC=2;AF=1.00;AN=2;DP=41;ExcessHet=3.0103;FS=0.000;MLEAC=2;MLEAF=1.00;MQ=43.90;QD=25.56;SOR=0.843	GT:AD:DP:GQ:PL	1/1:0,41:41:99:1076,122,0
3R	7925743	.	GAGGT	G	1089.73	.	AC=1;AF=0.500;AN=2;BaseQRankSum=-1.486;ClippingRankSum=0.000;DP=44;ExcessHet=3.0103;FS=1.345;MLEAC=1;MLEAF=0.500;MQ=43.91;MQRankSum=0.601;QD=26.58;ReadPosRankSum=-1.220;SOR=0.446	GT:AD:DP:GQ:PL	0/1:13,28:41:99:1127,0,582
3R	7925786	.	A	T	983.77	.	AC=1;AF=0.500;AN=2;BaseQRankSum=0.083;ClippingRankSum=0.000;DP=38;ExcessHet=3.0103;FS=1.372;MLEAC=1;MLEAF=0.500;MQ=44.00;MQRankSum=0.000;QD=25.89;ReadPosRankSum=-0.660;SOR=0.465	GT:AD:DP:GQ:PL	0/1:11,27:38:99:1012,0,397
3R	7925794	.	C	G	1039.77	.	AC=1;AF=0.500;AN=2;BaseQRankSum=-0.826;ClippingRankSum=0.000;DP=37;ExcessHet=3.0103;FS=0.000;MLEAC=1;MLEAF=0.500;MQ=44.00;MQRankSum=0.000;QD=28.10;ReadPosRankSum=-0.566;SOR=0.573	GT:AD:DP:GQ:PL	0/1:10,27:37:99:1068,0,361
3R	7926136	.	AT	A	368.73	.	AC=1;AF=0.500;AN=2;BaseQRankSum=0.072;ClippingRankSum=0.000;DP=63;ExcessHet=3.0103;FS=4.458;MLEAC=1;MLEAF=0.500;MQ=43.94;MQRankSum=-2.740;QD=5.95;ReadPosRankSum=0.097;SOR=1.426	GT:AD:DP:GQ:PL	0/1:49,13:62:99:406,0,2096
3R	7926140	.	T	C	443.77	.	AC=1;AF=0.500;AN=2;BaseQRankSum=0.822;ClippingRankSum=0.000;DP=65;ExcessHet=3.0103;FS=1.093;MLEAC=1;MLEAF=0.500;MQ=43.94;MQRankSum=-2.345;QD=6.93;ReadPosRankSum=-1.490;SOR=1.009	GT:AD:DP:GQ:PL	0/1:47,17:64:99:472,0,2066
3R	7926166	.	C	CTAACAGAATTA	588.73	.	AC=1;AF=0.500;AN=2;BaseQRankSum=1.705;ClippingRankSum=0.000;DP=62;ExcessHet=3.0103;FS=2.348;MLEAC=1;MLEAF=0.500;MQ=43.91;MQRankSum=-2.702;QD=9.65;ReadPosRankSum=-2.215;SOR=0.815	GT:AD:DP:GQ:PL	0/1:43,18:61:99:626,0,2295
3R	7926242	.	C	A	326.77	.	AC=1;AF=0.500;AN=2;BaseQRankSum=0.117;ClippingRankSum=0.000;DP=57;ExcessHet=3.0103;FS=5.835;MLEAC=1;MLEAF=0.500;MQ=43.97;MQRankSum=-1.377;QD=5.73;ReadPosRankSum=1.373;SOR=0.799	GT:AD:DP:GQ:PL	0/1:38,19:57:99:355,0,842
3R	7926482	.	T	C	535.77	.	AC=1;AF=0.500;AN=2;BaseQRankSum=-1.669;ClippingRankSum=0.000;DP=40;ExcessHet=3.0103;FS=0.000;MLEAC=1;MLEAF=0.500;MQ=43.88;MQRankSum=-0.695;QD=13.74;ReadPosRankSum=0.192;SOR=0.602	GT:AD:DP:GQ:PL	0/1:14,25:39:99:564,0,290
3R	7926525	.	GCCAT	G	795.73	.	AC=1;AF=0.500;AN=2;BaseQRankSum=0.590;ClippingRankSum=0.000;DP=38;ExcessHet=3.0103;FS=3.326;MLEAC=1;MLEAF=0.500;MQ=43.43;MQRankSum=-1.040;QD=24.11;ReadPosRankSum=0.300;SOR=1.508	GT:AD:DP:GQ:PL	0/1:12,21:33:99:833,0,459
3R	7927154	.	T	G	1315.77	.	AC=2;AF=1.00;AN=2;DP=51;ExcessHet=3.0103;FS=0.000;MLEAC=2;MLEAF=1.00;MQ=44.00;QD=25.80;SOR=0.994	GT:AD:DP:GQ:PL	1/1:0,51:51:99:1344,151,0
3R	7927184	.	C	T	1502.77	.	AC=2;AF=1.00;AN=2;DP=55;ExcessHet=3.0103;FS=0.000;MLEAC=2;MLEAF=1.00;MQ=44.00;QD=27.83;SOR=0.931	GT:AD:DP:GQ:PL	1/1:0,54:54:99:1531,162,0
3R	7927217	.	C	T	1319.77	.	AC=2;AF=1.00;AN=2;DP=52;ExcessHet=3.0103;FS=0.000;MLEAC=2;MLEAF=1.00;MQ=44.00;QD=25.88;SOR=1.094	GT:AD:DP:GQ:PL	1/1:0,51:51:99:1348,151,0
3R	7927329	.	A	G	1401.77	.	AC=2;AF=1.00;AN=2;DP=58;ExcessHet=3.0103;FS=0.000;MLEAC=2;MLEAF=1.00;MQ=43.97;QD=24.59;SOR=0.877	GT:AD:DP:GQ:PL	1/1:0,57:57:99:1430,168,0
3R	7927397	.	C	A	1524.77	.	AC=2;AF=1.00;AN=2;BaseQRankSum=1.723;ClippingRankSum=0.000;DP=58;ExcessHet=3.0103;FS=4.847;MLEAC=2;MLEAF=1.00;MQ=44.00;MQRankSum=0.000;QD=26.29;ReadPosRankSum=1.433;SOR=1.544	GT:AD:DP:GQ:PL	1/1:1,57:58:99:1553,163,0
3R	7927416	.	A	G	1473.77	.	AC=2;AF=1.00;AN=2;DP=54;ExcessHet=3.0103;FS=0.000;MLEAC=2;MLEAF=1.00;MQ=44.00;QD=27.29;SOR=1.329	GT:AD:DP:GQ:PL	1/1:0,54:54:99:1502,162,0
3R	7927585	.	A	T	1526.77	.	AC=2;AF=1.00;AN=2;DP=56;ExcessHet=3.0103;FS=0.000;MLEAC=2;MLEAF=1.00;MQ=44.00;QD=27.26;SOR=0.765	GT:AD:DP:GQ:PL	1/1:0,56:56:99:1555,168,0
3R	7927753	.	C	T	253.77	.	AC=1;AF=0.500;AN=2;BaseQRankSum=2.445;ClippingRankSum=0.000;DP=53;ExcessHet=3.0103;FS=1.155;MLEAC=1;MLEAF=0.500;MQ=44.00;MQRankSum=0.000;QD=4.79;ReadPosRankSum=-0.132;SOR=0.468	GT:AD:DP:GQ:PL	0/1:37,16:53:99:282,0,819
3R	7927871	.	G	T	581.77	.	AC=1;AF=0.500;AN=2;BaseQRankSum=-0.221;ClippingRankSum=0.000;DP=45;ExcessHet=3.0103;FS=4.666;MLEAC=1;MLEAF=0.500;MQ=44.00;MQRankSum=0.000;QD=13.53;ReadPosRankSum=0.347;SOR=0.260	GT:AD:DP:GQ:PL	0/1:15,28:43:99:610,0,267
3R	7927897	.	T	G	505.77	.	AC=1;AF=0.500;AN=2;BaseQRankSum=-0.505;ClippingRankSum=0.000;DP=43;ExcessHet=3.0103;FS=7.824;MLEAC=1;MLEAF=0.500;MQ=44.00;MQRankSum=0.000;QD=12.34;ReadPosRankSum=0.914;SOR=0.133	GT:AD:DP:GQ:PL	0/1:14,27:41:99:534,0,233
3R	7928578	.	A	G	1161.77	.	AC=2;AF=1.00;AN=2;DP=45;ExcessHet=3.0103;FS=0.000;MLEAC=2;MLEAF=1.00;MQ=43.41;QD=25.82;SOR=0.829	GT:AD:DP:GQ:PL	1/1:0,45:45:99:1190,134,0
3R	7928600	.	C	T	1171.77	.	AC=2;AF=1.00;AN=2;DP=43;ExcessHet=3.0103;FS=0.000;MLEAC=2;MLEAF=1.00;MQ=44.00;QD=27.25;SOR=0.836	GT:AD:DP:GQ:PL	1/1:0,43:43:99:1200,129,0
3R	7928704	.	A	G	1110.77	.	AC=2;AF=1.00;AN=2;DP=43;ExcessHet=3.0103;FS=0.000;MLEAC=2;MLEAF=1.00;MQ=44.00;QD=25.83;SOR=1.055	GT:AD:DP:GQ:PL	1/1:0,43:43:99:1139,128,0
3R	7928872	.	C	T	579.77	.	AC=1;AF=0.500;AN=2;BaseQRankSum=2.233;ClippingRankSum=0.000;DP=50;ExcessHet=3.0103;FS=2.340;MLEAC=1;MLEAF=0.500;MQ=44.00;MQRankSum=0.000;QD=11.60;ReadPosRankSum=1.752;SOR=0.568	GT:AD:DP:GQ:PL	0/1:23,27:50:99:608,0,481
3R	7929458	.	A	AGGGACCAGGGACCC,AGGGACCAGGGACCAGGGACCAGGGACCAGGGACCAGGGACCC	1173.73	.	AC=1,1;AF=0.500,0.500;AN=2;DP=25;ExcessHet=3.0103;FS=0.000;MLEAC=1,1;MLEAF=0.500,0.500;MQ=42.74;QD=24.83;SOR=0.793	GT:AD:DP:GQ:PL	1/2:0,11,8:19:99:1211,357,283,476,0,408
3R	7930768	.	C	A	895.77	.	AC=1;AF=0.500;AN=2;BaseQRankSum=3.445;ClippingRankSum=0.000;DP=69;ExcessHet=3.0103;FS=3.372;MLEAC=1;MLEAF=0.500;MQ=44.00;MQRankSum=0.000;QD=12.98;ReadPosRankSum=-1.541;SOR=1.206	GT:AD:DP:GQ:PL	0/1:28,41:69:99:924,0,564
3R	7931157	.	G	A	1579.77	.	AC=2;AF=1.00;AN=2;DP=57;ExcessHet=3.0103;FS=0.000;MLEAC=2;MLEAF=1.00;MQ=44.00;QD=27.72;SOR=1.047	GT:AD:DP:GQ:PL	1/1:0,57:57:99:1608,171,0
3R	7931220	.	A	G	1381.77	.	AC=2;AF=1.00;AN=2;DP=54;ExcessHet=3.0103;FS=0.000;MLEAC=2;MLEAF=1.00;MQ=43.96;QD=25.59;SOR=1.220	GT:AD:DP:GQ:PL	1/1:0,54:54:99:1410,159,0
3R	7931726	.	T	C	479.77	.	AC=1;AF=0.500;AN=2;BaseQRankSum=-1.262;ClippingRankSum=0.000;DP=34;ExcessHet=3.0103;FS=3.235;MLEAC=1;MLEAF=0.500;MQ=43.94;MQRankSum=1.509;QD=14.11;ReadPosRankSum=0.347;SOR=1.093	GT:AD:DP:GQ:PL	0/1:11,23:34:99:508,0,203
3R	7931948	.	A	G	391.77	.	AC=1;AF=0.500;AN=2;BaseQRankSum=-1.729;ClippingRankSum=0.000;DP=32;ExcessHet=3.0103;FS=3.329;MLEAC=1;MLEAF=0.500;MQ=44.00;MQRankSum=0.000;QD=12.24;ReadPosRankSum=-0.058;SOR=1.385	GT:AD:DP:GQ:PL	0/1:20,12:32:99:420,0,1239
3R	7931952	.	T	TAA	419.73	.	AC=1;AF=0.500;AN=2;BaseQRankSum=-2.196;ClippingRankSum=0.000;DP=33;ExcessHet=3.0103;FS=1.533;MLEAC=1;MLEAF=0.500;MQ=44.00;MQRankSum=0.000;QD=12.72;ReadPosRankSum=0.337;SOR=1.276	GT:AD:DP:GQ:PL	0/1:21,12:33:99:457,0,1236
3R	7932883	.	T	A	966.77	.	AC=1;AF=0.500;AN=2;BaseQRankSum=-0.216;ClippingRankSum=0.000;DP=68;ExcessHet=3.0103;FS=3.571;MLEAC=1;MLEAF=0.500;MQ=43.81;MQRankSum=0.000;QD=14.43;ReadPosRankSum=-0.709;SOR=0.375	GT:AD:DP:GQ:PL	0/1:22,45:67:99:995,0,379
3R	7933115	.	A	G	752.77	.	AC=1;AF=0.500;AN=2;BaseQRankSum=-1.548;ClippingRankSum=0.000;DP=56;ExcessHet=3.0103;FS=3.780;MLEAC=1;MLEAF=0.500;MQ=44.00;MQRankSum=0.000;QD=13.69;ReadPosRankSum=-0.664;SOR=0.346	GT:AD:DP:GQ:PL	0/1:21,34:55:99:781,0,425
3R	7933188	.	T	G	715.77	.	AC=1;AF=0.500;AN=2;BaseQRankSum=0.144;ClippingRankSum=0.000;DP=62;ExcessHet=3.0103;FS=0.000;MLEAC=1;MLEAF=0.500;MQ=44.00;MQRankSum=0.000;QD=11.73;ReadPosRankSum=0.569;SOR=0.746	GT:AD:DP:GQ:PL	0/1:27,34:61:99:744,0,516
3R	7933221	.	T	C	635.77	.	AC=1;AF=0.500;AN=2;BaseQRankSum=0.918;ClippingRankSum=0.000;DP=61;ExcessHet=3.0103;FS=11.906;MLEAC=1;MLEAF=0.500;MQ=44.00;MQRankSum=0.000;QD=10.60;ReadPosRankSum=1.499;SOR=0.128	GT:AD:DP:GQ:PL	0/1:29,31:60:99:664,0,616
3R	7933494	.	C	A	574.77	.	AC=1;AF=0.500;AN=2;BaseQRankSum=-0.645;ClippingRankSum=0.000;DP=62;ExcessHet=3.0103;FS=11.331;MLEAC=1;MLEAF=0.500;MQ=44.00;MQRankSum=0.000;QD=9.42;ReadPosRankSum=0.324;SOR=0.533	GT:AD:DP:GQ:PL	0/1:32,29:61:99:603,0,673
3R	7933640	.	T	TTC	216.73	.	AC=1;AF=0.500;AN=2;BaseQRankSum=-0.349;ClippingRankSum=0.000;DP=49;ExcessHet=3.0103;FS=7.144;MLEAC=1;MLEAF=0.500;MQ=44.00;MQRankSum=0.000;QD=4.61;ReadPosRankSum=-0.256;SOR=1.340	GT:AD:DP:GQ:PL	0/1:35,12:47:99:254,0,975
3R	7933701	.	G	C	725.77	.	AC=1;AF=0.500;AN=2;BaseQRankSum=1.086;ClippingRankSum=0.000;DP=50;ExcessHet=3.0103;FS=0.000;MLEAC=1;MLEAF=0.500;MQ=43.88;MQRankSum=-0.995;QD=14.52;ReadPosRankSum=0.544;SOR=0.762	GT:AD:DP:GQ:PL	0/1:17,33:50:99:754,0,302
3R	7934391	.	T	G	1747.77	.	AC=1;AF=0.500;AN=2;BaseQRankSum=0.774;ClippingRankSum=0.000;DP=66;ExcessHet=3.0103;FS=0.000;MLEAC=1;MLEAF=0.500;MQ=43.74;MQRankSum=1.352;QD=26.89;ReadPosRankSum=-0.525;SOR=0.609	GT:AD:DP:GQ:PL	0/1:21,44:65:99:1776,0,918
3R	7934392	.	T	G	1747.77	.	AC=1;AF=0.500;AN=2;BaseQRankSum=1.123;ClippingRankSum=0.000;DP=65;ExcessHet=3.0103;FS=0.000;MLEAC=1;MLEAF=0.500;MQ=43.73;MQRankSum=1.352;QD=26.89;ReadPosRankSum=-0.569;SOR=0.609	GT:AD:DP:GQ:PL	0/1:21,44:65:99:1776,0,918
3R	7934518	.	T	C	945.77	.	AC=1;AF=0.500;AN=2;BaseQRankSum=-0.982;ClippingRankSum=0.000;DP=59;ExcessHet=3.0103;FS=0.000;MLEAC=1;MLEAF=0.500;MQ=44.00;MQRankSum=0.000;QD=16.03;ReadPosRankSum=-1.869;SOR=0.848	GT:AD:DP:GQ:PL	0/1:17,42:59:99:974,0,289
3R	7934664	.	A	G	923.77	.	AC=1;AF=0.500;AN=2;BaseQRankSum=-1.218;ClippingRankSum=0.000;DP=67;ExcessHet=3.0103;FS=0.975;MLEAC=1;MLEAF=0.500;MQ=44.00;MQRankSum=0.000;QD=13.79;ReadPosRankSum=0.376;SOR=0.941	GT:AD:DP:GQ:PL	0/1:24,43:67:99:952,0,461
3R	7935461	.	A	T	1281.77	.	AC=1;AF=0.500;AN=2;BaseQRankSum=1.172;ClippingRankSum=0.000;DP=76;ExcessHet=3.0103;FS=2.199;MLEAC=1;MLEAF=0.500;MQ=43.96;MQRankSum=1.703;QD=16.87;ReadPosRankSum=0.069;SOR=0.392	GT:AD:DP:GQ:PL	0/1:20,56:76:99:1310,0,321
3R	7936511	.	G	A	759.77	.	AC=1;AF=0.500;AN=2;BaseQRankSum=0.627;ClippingRankSum=0.000;DP=65;ExcessHet=3.0103;FS=18.825;MLEAC=1;MLEAF=0.500;MQ=44.00;MQRankSum=0.000;QD=11.69;ReadPosRankSum=1.769;SOR=1.386	GT:AD:DP:GQ:PL	0/1:29,36:65:99:788,0,614
3R	7936670	.	C	T	818.77	.	AC=1;AF=0.500;AN=2;BaseQRankSum=0.241;ClippingRankSum=0.000;DP=78;ExcessHet=3.0103;FS=1.966;MLEAC=1;MLEAF=0.500;MQ=43.89;MQRankSum=1.066;QD=10.63;ReadPosRankSum=1.566;SOR=0.432	GT:AD:DP:GQ:PL	0/1:37,40:77:99:847,0,791
3R	7936707	.	T	C	717.77	.	AC=1;AF=0.500;AN=2;BaseQRankSum=1.766;ClippingRankSum=0.000;DP=67;ExcessHet=3.0103;FS=3.465;MLEAC=1;MLEAF=0.500;MQ=43.87;MQRankSum=1.076;QD=10.71;ReadPosRankSum=-0.249;SOR=0.384	GT:AD:DP:GQ:PL	0/1:32,35:67:99:746,0,675
3R	7936904	.	A	C	749.77	.	AC=1;AF=0.500;AN=2;BaseQRankSum=-2.893;ClippingRankSum=0.000;DP=40;ExcessHet=3.0103;FS=1.377;MLEAC=1;MLEAF=0.500;MQ=41.72;MQRankSum=-1.110;QD=22.05;ReadPosRankSum=1.932;SOR=1.127	GT:AD:DP:GQ:PL	0/1:14,20:34:99:778,0,883
3R	7936926	.	A	C	750.77	.	AC=1;AF=0.500;AN=2;BaseQRankSum=-0.555;ClippingRankSum=0.000;DP=38;ExcessHet=3.0103;FS=3.127;MLEAC=1;MLEAF=0.500;MQ=40.87;MQRankSum=-0.074;QD=22.08;ReadPosRankSum=1.225;SOR=0.990	GT:AD:DP:GQ:PL	0/1:14,20:34:99:779,0,941
3R	7936931	.	A	AG	843.73	.	AC=1;AF=0.500;AN=2;BaseQRankSum=-0.323;ClippingRankSum=0.000;DP=37;ExcessHet=3.0103;FS=3.307;MLEAC=1;MLEAF=0.500;MQ=40.78;MQRankSum=0.135;QD=24.11;ReadPosRankSum=0.117;SOR=0.974	GT:AD:DP:GQ:PL	0/1:13,22:35:99:881,0,936
3R	7937103	.	T	C	726.77	.	AC=1;AF=0.500;AN=2;BaseQRankSum=-0.356;ClippingRankSum=0.000;DP=47;ExcessHet=3.0103;FS=1.285;MLEAC=1;MLEAF=0.500;MQ=41.82;MQRankSum=-0.671;QD=15.46;ReadPosRankSum=0.354;SOR=1.002	GT:AD:DP:GQ:PL	0/1:12,35:47:99:755,0,191
3R	7937600	.	T	TGA	935.73	.	AC=1;AF=0.500;AN=2;BaseQRankSum=0.056;ClippingRankSum=0.000;DP=55;ExcessHet=3.0103;FS=3.855;MLEAC=1;MLEAF=0.500;MQ=43.96;MQRankSum=-0.838;QD=17.66;ReadPosRankSum=0.738;SOR=0.820	GT:AD:DP:GQ:PL	0/1:23,30:53:99:973,0,728
3R	7937699	.	AGTTAACAGC	A	1120.73	.	AC=1;AF=0.500;AN=2;BaseQRankSum=-2.110;ClippingRankSum=0.000;DP=51;ExcessHet=3.0103;FS=2.706;MLEAC=1;MLEAF=0.500;MQ=44.00;MQRankSum=0.000;QD=22.87;ReadPosRankSum=2.319;SOR=1.352	GT:AD:DP:GQ:PL	0/1:20,29:49:99:1158,0,749
3R	7937794	.	C	T	705.77	.	AC=1;AF=0.500;AN=2;BaseQRankSum=0.853;ClippingRankSum=0.000;DP=53;ExcessHet=3.0103;FS=0.000;MLEAC=1;MLEAF=0.500;MQ=43.93;MQRankSum=-1.129;QD=13.32;ReadPosRankSum=-0.573;SOR=0.610	GT:AD:DP:GQ:PL	0/1:21,32:53:99:734,0,428
3R	7937845	.	T	C	1727.77	.	AC=2;AF=1.00;AN=2;DP=65;ExcessHet=3.0103;FS=0.000;MLEAC=2;MLEAF=1.00;MQ=43.94;QD=26.58;SOR=0.787	GT:AD:DP:GQ:PL	1/1:0,65:65:99:1756,194,0
3R	7937894	.	G	A	293.77	.	AC=1;AF=0.500;AN=2;BaseQRankSum=2.896;ClippingRankSum=0.000;DP=69;ExcessHet=3.0103;FS=0.000;MLEAC=1;MLEAF=0.500;MQ=44.00;MQRankSum=0.000;QD=4.26;ReadPosRankSum=-0.317;SOR=0.712	GT:AD:DP:GQ:PL	0/1:50,19:69:99:322,0,1150
3R	7938090	.	T	A	1107.77	.	AC=1;AF=0.500;AN=2;BaseQRankSum=-1.882;ClippingRankSum=0.000;DP=76;ExcessHet=3.0103;FS=0.955;MLEAC=1;MLEAF=0.500;MQ=44.00;MQRankSum=0.000;QD=14.77;ReadPosRankSum=-1.020;SOR=0.787	GT:AD:DP:GQ:PL	0/1:23,52:75:99:1136,0,409
3R	7938693	.	CAT	C	777.73	.	AC=1;AF=0.500;AN=2;BaseQRankSum=1.550;ClippingRankSum=0.000;DP=60;ExcessHet=3.0103;FS=1.178;MLEAC=1;MLEAF=0.500;MQ=44.15;MQRankSum=0.740;QD=15.87;ReadPosRankSum=1.003;SOR=0.566	GT:AD:DP:GQ:PL	0/1:16,33:49:99:815,0,318
3R	7939420	.	C	T	1055.77	.	AC=1;AF=0.500;AN=2;BaseQRankSum=3.156;ClippingRankSum=0.000;DP=77;ExcessHet=3.0103;FS=3.245;MLEAC=1;MLEAF=0.500;MQ=43.97;MQRankSum=-0.772;QD=13.71;ReadPosRankSum=-1.065;SOR=1.145	GT:AD:DP:GQ:PL	0/1:30,47:77:99:1084,0,559
3R	7941014	.	G	A	642.77	.	AC=1;AF=0.500;AN=2;BaseQRankSum=-0.048;ClippingRankSum=0.000;DP=46;ExcessHet=3.0103;FS=0.000;MLEAC=1;MLEAF=0.500;MQ=43.96;MQRankSum=1.351;QD=13.97;ReadPosRankSum=0.944;SOR=0.786	GT:AD:DP:GQ:PL	0/1:17,29:46:99:671,0,319
3R	7941354	.	T	A	254.77	.	AC=1;AF=0.500;AN=2;BaseQRankSum=0.200;ClippingRankSum=0.000;DP=34;ExcessHet=3.0103;FS=5.368;MLEAC=1;MLEAF=0.500;MQ=44.00;MQRankSum=0.000;QD=7.49;ReadPosRankSum=0.085;SOR=0.980	GT:AD:DP:GQ:PL	0/1:21,13:34:99:283,0,486
3R	7941596	.	C	CTT	732.73	.	AC=1;AF=0.500;AN=2;BaseQRankSum=1.291;ClippingRankSum=0.000;DP=60;ExcessHet=3.0103;FS=0.000;MLEAC=1;MLEAF=0.500;MQ=43.97;MQRankSum=-1.291;QD=12.63;ReadPosRankSum=1.369;SOR=0.743	GT:AD:DP:GQ:PL	0/1:37,21:58:99:770,0,2145
3R	7941599	.	G	T	738.77	.	AC=1;AF=0.500;AN=2;BaseQRankSum=2.617;ClippingRankSum=0.000;DP=59;ExcessHet=3.0103;FS=0.000;MLEAC=1;MLEAF=0.500;MQ=43.97;MQRankSum=-1.310;QD=12.52;ReadPosRankSum=1.252;SOR=0.703	GT:AD:DP:GQ:PL	0/1:38,21:59:99:767,0,2178
3R	7941794	.	T	G	2440.77	.	AC=2;AF=1.00;AN=2;DP=91;ExcessHet=3.0103;FS=0.000;MLEAC=2;MLEAF=1.00;MQ=44.00;QD=27.12;SOR=0.883	GT:AD:DP:GQ:PL	1/1:0,90:90:99:2469,270,0
3R	7941895	.	G	A	3575.77	.	AC=2;AF=1.00;AN=2;DP=84;ExcessHet=3.0103;FS=0.000;MLEAC=2;MLEAF=1.00;MQ=43.98;QD=30.88;SOR=0.821	GT:AD:DP:GQ:PL	1/1:0,81:81:99:3604,244,0
3R	7941897	.	C	G	3575.77	.	AC=2;AF=1.00;AN=2;DP=82;ExcessHet=3.0103;FS=0.000;MLEAC=2;MLEAF=1.00;MQ=43.98;QD=31.00;SOR=0.770	GT:AD:DP:GQ:PL	1/1:0,79:79:99:3604,244,0
3R	7942277	.	T	A	1777.77	.	AC=2;AF=1.00;AN=2;DP=66;ExcessHet=3.0103;FS=0.000;MLEAC=2;MLEAF=1.00;MQ=44.00;QD=27.35;SOR=0.787	GT:AD:DP:GQ:PL	1/1:0,65:65:99:1806,195,0
3R	7942521	.	A	C	2366.77	.	AC=2;AF=1.00;AN=2;DP=55;ExcessHet=3.0103;FS=0.000;MLEAC=2;MLEAF=1.00;MQ=44.00;QD=34.80;SOR=1.262	GT:AD:DP:GQ:PL	1/1:0,55:55:99:2395,171,0
3R	7942524	.	T	A	2338.77	.	AC=2;AF=1.00;AN=2;DP=55;ExcessHet=3.0103;FS=0.000;MLEAC=2;MLEAF=1.00;MQ=43.95;QD=24.58;SOR=1.371	GT:AD:DP:GQ:PL	1/1:0,55:55:99:2367,168,0
3R	7942571	.	G	T	2160.77	.	AC=2;AF=1.00;AN=2;DP=79;ExcessHet=3.0103;FS=0.000;MLEAC=2;MLEAF=1.00;MQ=43.93;QD=27.35;SOR=1.281	GT:AD:DP:GQ:PL	1/1:0,79:79:99:2189,237,0
3R	7942735	.	A	G	1914.77	.	AC=2;AF=1.00;AN=2;DP=71;ExcessHet=3.0103;FS=0.000;MLEAC=2;MLEAF=1.00;MQ=44.00;QD=26.97;SOR=0.779	GT:AD:DP:GQ:PL	1/1:0,71:71:99:1943,212,0
3R	7943638	.	A	T	708.77	.	AC=1;AF=0.500;AN=2;BaseQRankSum=-0.405;ClippingRankSum=0.000;DP=57;ExcessHet=3.0103;FS=2.316;MLEAC=1;MLEAF=0.500;MQ=44.00;MQRankSum=0.000;QD=12.43;ReadPosRankSum=0.214;SOR=1.133	GT:AD:DP:GQ:PL	0/1:24,33:57:99:737,0,522
3R	7944689	.	A	C	1289.77	.	AC=2;AF=1.00;AN=2;DP=48;ExcessHet=3.0103;FS=0.000;MLEAC=2;MLEAF=1.00;MQ=44.00;QD=26.87;SOR=1.426	GT:AD:DP:GQ:PL	1/1:0,48:48:99:1318,144,0
3R	7944836	.	AAG	A	1601.73	.	AC=2;AF=1.00;AN=2;DP=52;ExcessHet=3.0103;FS=0.000;MLEAC=2;MLEAF=1.00;MQ=43.80;QD=32.69;SOR=1.473	GT:AD:DP:GQ:PL	1/1:0,49:49:99:1639,147,0
3R	7944892	.	T	A	1609.77	.	AC=2;AF=1.00;AN=2;DP=59;ExcessHet=3.0103;FS=0.000;MLEAC=2;MLEAF=1.00;MQ=43.83;QD=27.28;SOR=0.871	GT:AD:DP:GQ:PL	1/1:0,59:59:99:1638,177,0
3R	7945030	.	T	C	1108.77	.	AC=2;AF=1.00;AN=2;DP=42;ExcessHet=3.0103;FS=0.000;MLEAC=2;MLEAF=1.00;MQ=44.00;QD=26.40;SOR=0.693	GT:AD:DP:GQ:PL	1/1:0,42:42:99:1137,125,0
3R	7945329	.	G	T	480.77	.	AC=1;AF=0.500;AN=2;BaseQRankSum=2.166;ClippingRankSum=0.000;DP=42;ExcessHet=3.0103;FS=9.199;MLEAC=1;MLEAF=0.500;MQ=44.00;MQRankSum=0.000;QD=11.45;ReadPosRankSum=-0.442;SOR=0.288	GT:AD:DP:GQ:PL	0/1:19,23:42:99:509,0,393
3R	7945420	.	T	C	594.77	.	AC=1;AF=0.500;AN=2;BaseQRankSum=-0.025;ClippingRankSum=0.000;DP=44;ExcessHet=3.0103;FS=4.534;MLEAC=1;MLEAF=0.500;MQ=44.00;MQRankSum=0.000;QD=13.52;ReadPosRankSum=-1.846;SOR=1.061	GT:AD:DP:GQ:PL	0/1:16,28:44:99:623,0,290
3R	7945449	.	A	T	292.77	.	AC=1;AF=0.500;AN=2;BaseQRankSum=-1.622;ClippingRankSum=0.000;DP=46;ExcessHet=3.0103;FS=6.360;MLEAC=1;MLEAF=0.500;MQ=44.00;MQRankSum=0.000;QD=6.36;ReadPosRankSum=-1.138;SOR=0.604	GT:AD:DP:GQ:PL	0/1:28,18:46:99:321,0,664
3R	7945707	.	C	T	477.77	.	AC=1;AF=0.500;AN=2;BaseQRankSum=0.052;ClippingRankSum=0.000;DP=42;ExcessHet=3.0103;FS=2.719;MLEAC=1;MLEAF=0.500;MQ=44.00;MQRankSum=0.000;QD=11.38;ReadPosRankSum=-1.268;SOR=1.124	GT:AD:DP:GQ:PL	0/1:19,23:42:99:506,0,407
3R	7945953	.	A	C	1372.77	.	AC=2;AF=1.00;AN=2;DP=54;ExcessHet=3.0103;FS=0.000;MLEAC=2;MLEAF=1.00;MQ=43.84;QD=26.40;SOR=0.941	GT:AD:DP:GQ:PL	1/1:0,52:52:99:1401,155,0
3R	7946290	.	C	T	193.77	.	AC=1;AF=0.500;AN=2;BaseQRankSum=-1.153;ClippingRankSum=0.000;DP=55;ExcessHet=3.0103;FS=2.535;MLEAC=1;MLEAF=0.500;MQ=44.00;MQRankSum=0.000;QD=3.52;ReadPosRankSum=-0.702;SOR=1.112	GT:AD:DP:GQ:PL	0/1:40,15:55:99:222,0,920
3R	7946608	.	G	C	327.77	.	AC=1;AF=0.500;AN=2;BaseQRankSum=-2.079;ClippingRankSum=0.000;DP=56;ExcessHet=3.0103;FS=1.064;MLEAC=1;MLEAF=0.500;MQ=43.44;MQRankSum=-1.722;QD=5.96;ReadPosRankSum=0.680;SOR=1.011	GT:AD:DP:GQ:PL	0/1:33,22:55:99:356,0,746
3R	7946740	.	C	T	325.77	.	AC=1;AF=0.500;AN=2;BaseQRankSum=2.842;ClippingRankSum=0.000;DP=52;ExcessHet=3.0103;FS=0.000;MLEAC=1;MLEAF=0.500;MQ=43.40;MQRankSum=1.112;QD=6.26;ReadPosRankSum=0.600;SOR=0.653	GT:AD:DP:GQ:PL	0/1:33,19:52:99:354,0,627
3R	7946742	.	AT	A	1331.73	.	AC=2;AF=1.00;AN=2;BaseQRankSum=1.822;ClippingRankSum=0.000;DP=52;ExcessHet=3.0103;FS=0.000;MLEAC=2;MLEAF=1.00;MQ=43.40;MQRankSum=-0.101;QD=26.11;ReadPosRankSum=1.327;SOR=0.495	GT:AD:DP:GQ:PL	1/1:1,50:51:99:1369,146,0
3R	7947221	.	A	C	1269.77	.	AC=2;AF=1.00;AN=2;DP=48;ExcessHet=3.0103;FS=0.000;MLEAC=2;MLEAF=1.00;MQ=43.96;QD=26.45;SOR=1.863	GT:AD:DP:GQ:PL	1/1:0,48:48:99:1298,144,0
3R	7947232	.	C	A	598.77	.	AC=1;AF=0.500;AN=2;BaseQRankSum=1.694;ClippingRankSum=0.000;DP=45;ExcessHet=3.0103;FS=0.000;MLEAC=1;MLEAF=0.500;MQ=43.96;MQRankSum=-0.733;QD=13.31;ReadPosRankSum=0.746;SOR=0.770	GT:AD:DP:GQ:PL	0/1:17,28:45:99:627,0,295
3R	7947244	.	C	G	250.77	.	AC=1;AF=0.500;AN=2;BaseQRankSum=1.879;ClippingRankSum=0.000;DP=42;ExcessHet=3.0103;FS=1.391;MLEAC=1;MLEAF=0.500;MQ=43.95;MQRankSum=0.795;QD=5.97;ReadPosRankSum=-1.294;SOR=0.397	GT:AD:DP:GQ:PL	0/1:27,15:42:99:279,0,584
3R	7947471	.	G	T	185.77	.	AC=1;AF=0.500;AN=2;BaseQRankSum=0.509;ClippingRankSum=0.000;DP=31;ExcessHet=3.0103;FS=0.000;MLEAC=1;MLEAF=0.500;MQ=44.00;MQRankSum=0.000;QD=5.99;ReadPosRankSum=0.821;SOR=0.665	GT:AD:DP:GQ:PL	0/1:20,11:31:99:214,0,449
3R	7947624	.	A	G	295.77	.	AC=1;AF=0.500;AN=2;BaseQRankSum=0.800;ClippingRankSum=0.000;DP=48;ExcessHet=3.0103;FS=4.633;MLEAC=1;MLEAF=0.500;MQ=43.96;MQRankSum=0.784;QD=6.16;ReadPosRankSum=-0.747;SOR=1.659	GT:AD:DP:GQ:PL	0/1:31,17:48:99:324,0,677
3R	7948129	.	C	T	809.77	.	AC=1;AF=0.500;AN=2;BaseQRankSum=-1.230;ClippingRankSum=0.000;DP=74;ExcessHet=3.0103;FS=1.933;MLEAC=1;MLEAF=0.500;MQ=44.00;MQRankSum=0.000;QD=11.09;ReadPosRankSum=0.656;SOR=0.965	GT:AD:DP:GQ:PL	0/1:35,38:73:99:838,0,783
3R	7948152	.	T	C	731.77	.	AC=1;AF=0.500;AN=2;BaseQRankSum=1.422;ClippingRankSum=0.000;DP=73;ExcessHet=3.0103;FS=0.000;MLEAC=1;MLEAF=0.500;MQ=44.00;MQRankSum=0.000;QD=10.16;ReadPosRankSum=-1.361;SOR=0.806	GT:AD:DP:GQ:PL	0/1:36,36:72:99:760,0,747
3R	7948418	.	T	C	1755.77	.	AC=2;AF=1.00;AN=2;DP=66;ExcessHet=3.0103;FS=0.000;MLEAC=2;MLEAF=1.00;MQ=43.97;QD=26.60;SOR=0.818	GT:AD:DP:GQ:PL	1/1:0,66:66:99:1784,197,0
3R	7948461	.	C	T	454.77	.	AC=1;AF=0.500;AN=2;BaseQRankSum=4.380;ClippingRankSum=0.000;DP=59;ExcessHet=3.0103;FS=2.203;MLEAC=1;MLEAF=0.500;MQ=44.00;MQRankSum=0.000;QD=7.71;ReadPosRankSum=-1.360;SOR=0.604	GT:AD:DP:GQ:PL	0/1:36,23:59:99:483,0,772
3R	7948508	.	TAAA	T	2617.73	.	AC=2;AF=1.00;AN=2;DP=54;ExcessHet=3.0103;FS=0.000;MLEAC=2;MLEAF=1.00;MQ=44.00;QD=26.18;SOR=1.981	GT:AD:DP:GQ:PL	1/1:0,54:54:99:2655,178,0
3R	7948512	.	T	TG	2617.73	.	AC=2;AF=1.00;AN=2;DP=58;ExcessHet=3.0103;FS=0.000;MLEAC=2;MLEAF=1.00;MQ=44.00;QD=33.08;SOR=2.147	GT:AD:DP:GQ:PL	1/1:0,58:58:99:2655,178,0
3R	7948514	.	A	T	2626.77	.	AC=2;AF=1.00;AN=2;DP=59;ExcessHet=3.0103;FS=0.000;MLEAC=2;MLEAF=1.00;MQ=44.00;QD=34.06;SOR=2.187	GT:AD:DP:GQ:PL	1/1:0,59:59:99:2655,178,0
3R	7948840	.	T	C	318.77	.	AC=1;AF=0.500;AN=2;BaseQRankSum=1.224;ClippingRankSum=0.000;DP=61;ExcessHet=3.0103;FS=5.712;MLEAC=1;MLEAF=0.500;MQ=44.00;MQRankSum=0.000;QD=5.31;ReadPosRankSum=-0.124;SOR=1.536	GT:AD:DP:GQ:PL	0/1:41,19:60:99:347,0,960
3R	7949242	.	A	AC	417.73	.	AC=1;AF=0.500;AN=2;BaseQRankSum=-0.195;ClippingRankSum=0.000;DP=56;ExcessHet=3.0103;FS=1.105;MLEAC=1;MLEAF=0.500;MQ=43.83;MQRankSum=-0.491;QD=7.46;ReadPosRankSum=0.869;SOR=0.838	GT:AD:DP:GQ:PL	0/1:38,18:56:99:455,0,964
3R	7949579	.	CGAT	C	1605.73	.	AC=2;AF=1.00;AN=2;DP=47;ExcessHet=3.0103;FS=0.000;MLEAC=2;MLEAF=1.00;MQ=42.48;QD=27.68;SOR=0.693	GT:AD:DP:GQ:PL	1/1:0,40:40:99:1643,121,0
3R	7949648	.	G	GATGCAATATGCTTTCAGTCTGCACCCCGCGTAATT	2037.73	.	AC=2;AF=1.00;AN=2;DP=36;ExcessHet=3.0103;FS=0.000;MLEAC=2;MLEAF=1.00;MQ=41.55;QD=32.26;SOR=0.804	GT:AD:DP:GQ:PL	1/1:0,36:36:99:2075,141,0
3R	7949983	.	G	T	862.77	.	AC=1;AF=0.500;AN=2;BaseQRankSum=0.718;ClippingRankSum=0.000;DP=56;ExcessHet=3.0103;FS=3.765;MLEAC=1;MLEAF=0.500;MQ=43.86;MQRankSum=-0.203;QD=15.41;ReadPosRankSum=-0.868;SOR=0.745	GT:AD:DP:GQ:PL	0/1:31,25:56:99:891,0,1423
3R	7949998	.	A	G	838.77	.	AC=1;AF=0.500;AN=2;BaseQRankSum=-2.157;ClippingRankSum=0.000;DP=54;ExcessHet=3.0103;FS=3.878;MLEAC=1;MLEAF=0.500;MQ=43.89;MQRankSum=0.353;QD=15.53;ReadPosRankSum=-0.314;SOR=0.771	GT:AD:DP:GQ:PL	0/1:31,23:54:99:867,0,1462
3R	7950095	.	T	A	1448.77	.	AC=2;AF=1.00;AN=2;DP=54;ExcessHet=3.0103;FS=0.000;MLEAC=2;MLEAF=1.00;MQ=43.35;QD=26.83;SOR=1.567	GT:AD:DP:GQ:PL	1/1:0,54:54:99:1477,162,0
3R	7950225	.	A	C	530.77	.	AC=1;AF=0.500;AN=2;BaseQRankSum=-0.492;ClippingRankSum=0.000;DP=30;ExcessHet=3.0103;FS=6.415;MLEAC=1;MLEAF=0.500;MQ=41.84;MQRankSum=0.175;QD=23.08;ReadPosRankSum=-0.189;SOR=0.132	GT:AD:DP:GQ:PL	0/1:9,14:23:99:559,0,377
3R	7950228	.	CCATCTCCATCTT	C	282.73	.	AC=1;AF=0.500;AN=2;BaseQRankSum=-0.574;ClippingRankSum=0.000;DP=31;ExcessHet=3.0103;FS=0.000;MLEAC=1;MLEAF=0.500;MQ=41.33;MQRankSum=-0.495;QD=9.12;ReadPosRankSum=0.719;SOR=0.976	GT:AD:DP:GQ:PL	0/1:21,10:31:99:320,0,852
3R	7950231	.	T	A	530.77	.	AC=1;AF=0.500;AN=2;BaseQRankSum=-0.983;ClippingRankSum=0.000;DP=31;ExcessHet=3.0103;FS=3.755;MLEAC=1;MLEAF=0.500;MQ=41.33;MQRankSum=0.694;QD=22.12;ReadPosRankSum=1.407;SOR=0.223	GT:AD:DP:GQ:PL	0/1:10,14:24:99:559,0,376
3R	7950238	.	CT	C	518.73	.	AC=1;AF=0.500;AN=2;BaseQRankSum=-0.950;ClippingRankSum=0.000;DP=30;ExcessHet=3.0103;FS=3.755;MLEAC=1;MLEAF=0.500;MQ=41.24;MQRankSum=0.694;QD=21.61;ReadPosRankSum=2.050;SOR=0.223	GT:AD:DP:GQ:PL	0/1:10,14:24:99:556,0,419
3R	7950241	.	CATCTTCATCTT	C	515.73	.	AC=1;AF=0.500;AN=2;BaseQRankSum=-1.863;ClippingRankSum=0.000;DP=31;ExcessHet=3.0103;FS=3.442;MLEAC=1;MLEAF=0.500;MQ=40.15;MQRankSum=1.450;QD=19.84;SOR=0.269	GT:AD:DP:GQ:PL	0/1:12,14:26:99:553,0,442
3R	7950529	.	C	A	305.77	.	AC=1;AF=0.500;AN=2;BaseQRankSum=-1.995;ClippingRankSum=0.000;DP=75;ExcessHet=3.0103;FS=2.128;MLEAC=1;MLEAF=0.500;MQ=42.56;MQRankSum=-4.177;QD=4.08;ReadPosRankSum=0.503;SOR=0.456	GT:AD:DP:GQ:PL	0/1:54,21:75:99:334,0,1251
3R	7950565	.	T	A	263.77	.	AC=1;AF=0.500;AN=2;BaseQRankSum=0.528;ClippingRankSum=0.000;DP=69;ExcessHet=3.0103;FS=2.351;MLEAC=1;MLEAF=0.500;MQ=42.45;MQRankSum=-5.618;QD=3.82;ReadPosRankSum=-0.524;SOR=0.404	GT:AD:DP:GQ:PL	0/1:50,19:69:99:292,0,1146
3R	7950580	.	G	C	2181.77	.	AC=2;AF=1.00;AN=2;DP=70;ExcessHet=3.0103;FS=0.000;MLEAC=2;MLEAF=1.00;MQ=42.69;QD=31.17;SOR=1.329	GT:AD:DP:GQ:PL	1/1:0,70:70:99:2210,209,0
3R	7950582	.	C	CCATACCATA	780.73	.	AC=1;AF=0.500;AN=2;BaseQRankSum=2.116;ClippingRankSum=0.000;DP=70;ExcessHet=3.0103;FS=2.267;MLEAC=1;MLEAF=0.500;MQ=42.69;MQRankSum=-5.261;QD=11.15;ReadPosRankSum=-1.904;SOR=0.407	GT:AD:DP:GQ:PL	0/1:49,21:70:99:818,0,1988
3R	7950584	.	T	A	821.77	.	AC=1;AF=0.500;AN=2;BaseQRankSum=0.623;ClippingRankSum=0.000;DP=70;ExcessHet=3.0103;FS=1.013;MLEAC=1;MLEAF=0.500;MQ=43.18;MQRankSum=-4.652;QD=11.74;ReadPosRankSum=-1.943;SOR=0.542	GT:AD:DP:GQ:PL	0/1:49,21:70:99:850,0,2027
3R	7950585	.	TG	T	770.73	.	AC=1;AF=0.500;AN=2;BaseQRankSum=0.494;ClippingRankSum=0.000;DP=72;ExcessHet=3.0103;FS=2.198;MLEAC=1;MLEAF=0.500;MQ=43.20;MQRankSum=-4.577;QD=10.70;ReadPosRankSum=-2.079;SOR=0.438	GT:AD:DP:GQ:PL	0/1:50,22:72:99:808,0,2030
3R	7950587	.	G	A	737.77	.	AC=1;AF=0.500;AN=2;BaseQRankSum=2.158;ClippingRankSum=0.000;DP=72;ExcessHet=3.0103;FS=2.198;MLEAC=1;MLEAF=0.500;MQ=43.20;MQRankSum=-4.577;QD=10.25;ReadPosRankSum=-2.109;SOR=0.438	GT:AD:DP:GQ:PL	0/1:50,22:72:99:766,0,2033
3R	7950665	.	C	T	444.77	.	AC=1;AF=0.500;AN=2;BaseQRankSum=-0.519;ClippingRankSum=0.000;DP=66;ExcessHet=3.0103;FS=3.684;MLEAC=1;MLEAF=0.500;MQ=43.52;MQRankSum=-3.107;QD=6.74;ReadPosRankSum=-2.067;SOR=0.340	GT:AD:DP:GQ:PL	0/1:42,24:66:99:473,0,927
3R	7950688	.	A	G	3256.77	.	AC=2;AF=1.00;AN=2;DP=74;ExcessHet=3.0103;FS=0.000;MLEAC=2;MLEAF=1.00;MQ=43.75;QD=34.83;SOR=1.061	GT:AD:DP:GQ:PL	1/1:0,74:74:99:3285,226,0
3R	7950695	.	T	A	3244.77	.	AC=2;AF=1.00;AN=2;DP=74;ExcessHet=3.0103;FS=0.000;MLEAC=2;MLEAF=1.00;MQ=43.78;QD=28.90;SOR=0.927	GT:AD:DP:GQ:PL	1/1:0,74:74:99:3273,226,0
3R	7950714	.	C	T	1851.77	.	AC=2;AF=1.00;AN=2;DP=67;ExcessHet=3.0103;FS=0.000;MLEAC=2;MLEAF=1.00;MQ=43.82;QD=27.64;SOR=0.784	GT:AD:DP:GQ:PL	1/1:0,67:67:99:1880,201,0
3R	7951273	.	T	C	1875.77	.	AC=2;AF=1.00;AN=2;DP=68;ExcessHet=3.0103;FS=0.000;MLEAC=2;MLEAF=1.00;MQ=44.00;QD=27.58;SOR=0.814	GT:AD:DP:GQ:PL	1/1:0,68:68:99:1904,204,0
3R	7951469	.	T	G	1762.77	.	AC=2;AF=1.00;AN=2;DP=54;ExcessHet=3.0103;FS=0.000;MLEAC=2;MLEAF=1.00;MQ=44.00;QD=32.64;SOR=0.693	GT:AD:DP:GQ:PL	1/1:0,54:54:99:1791,165,0
3R	7951491	.	CGAGGTAAG	C	685.73	.	AC=1;AF=0.500;AN=2;BaseQRankSum=-0.632;ClippingRankSum=0.000;DP=59;ExcessHet=3.0103;FS=0.000;MLEAC=1;MLEAF=0.500;MQ=44.00;MQRankSum=0.000;QD=11.62;ReadPosRankSum=0.128;SOR=0.836	GT:AD:DP:GQ:PL	0/1:39,20:59:99:723,0,1577
3R	7951561	.	T	A	1558.77	.	AC=2;AF=1.00;AN=2;DP=58;ExcessHet=3.0103;FS=0.000;MLEAC=2;MLEAF=1.00;MQ=44.00;QD=26.88;SOR=0.914	GT:AD:DP:GQ:PL	1/1:0,58:58:99:1587,174,0
3R	7951878	.	C	T	1367.77	.	AC=2;AF=1.00;AN=2;DP=52;ExcessHet=3.0103;FS=0.000;MLEAC=2;MLEAF=1.00;MQ=43.81;QD=26.82;SOR=0.900	GT:AD:DP:GQ:PL	1/1:0,51:51:99:1396,152,0
3R	7951981	.	C	A	519.77	.	AC=1;AF=0.500;AN=2;BaseQRankSum=1.855;ClippingRankSum=0.000;DP=53;ExcessHet=3.0103;FS=1.087;MLEAC=1;MLEAF=0.500;MQ=43.89;MQRankSum=0.578;QD=9.81;ReadPosRankSum=-0.099;SOR=0.961	GT:AD:DP:GQ:PL	0/1:27,26:53:99:548,0,568
3R	7952103	.	A	C	616.77	.	AC=2;AF=1.00;AN=2;DP=27;ExcessHet=3.0103;FS=0.000;MLEAC=2;MLEAF=1.00;MQ=42.94;QD=22.84;SOR=1.528	GT:AD:DP:GQ:PL	1/1:0,27:27:79:645,79,0
3R	7952126	.	G	GTT	299.73	.	AC=1;AF=0.500;AN=2;BaseQRankSum=-0.760;ClippingRankSum=0.000;DP=32;ExcessHet=3.0103;FS=1.757;MLEAC=1;MLEAF=0.500;MQ=42.58;MQRankSum=0.909;QD=11.53;ReadPosRankSum=0.946;SOR=1.230	GT:AD:DP:GQ:PL	0/1:18,8:26:99:337,0,862
3R	7952133	.	G	T	1795.77	.	AC=2;AF=1.00;AN=2;DP=43;ExcessHet=3.0103;FS=0.000;MLEAC=2;MLEAF=1.00;MQ=42.90;QD=30.47;SOR=1.954	GT:AD:DP:GQ:PL	1/1:0,43:43:99:1824,129,0
3R	7952146	.	C	T	915.77	.	AC=1;AF=0.500;AN=2;BaseQRankSum=0.097;ClippingRankSum=0.000;DP=40;ExcessHet=3.0103;FS=1.595;MLEAC=1;MLEAF=0.500;MQ=43.19;MQRankSum=-0.245;QD=23.48;ReadPosRankSum=0.360;SOR=0.399	GT:AD:DP:GQ:PL	0/1:11,28:39:99:944,0,352
3R	7952148	.	T	C	1710.77	.	AC=2;AF=1.00;AN=2;DP=40;ExcessHet=3.0103;FS=0.000;MLEAC=2;MLEAF=1.00;MQ=43.19;QD=28.88;SOR=1.981	GT:AD:DP:GQ:PL	1/1:0,40:40:99:1739,120,0
3R	7952271	.	A	AGACCGACCGACCGACCGACC	1078.73	.	AC=2;AF=1.00;AN=2;DP=29;ExcessHet=3.0103;FS=0.000;MLEAC=2;MLEAF=1.00;MQ=43.11;QD=28.55;SOR=0.859	GT:AD:DP:GQ:PL	1/1:0,24:24:74:1116,74,0
3R	7952361	.	A	AT	1165.73	.	AC=2;AF=1.00;AN=2;DP=27;ExcessHet=3.0103;FS=0.000;MLEAC=2;MLEAF=1.00;MQ=43.64;QD=31.82;SOR=1.101	GT:AD:DP:GQ:PL	1/1:0,27:27:81:1203,81,0
3R	7952365	.	A	C	1174.77	.	AC=2;AF=1.00;AN=2;DP=27;ExcessHet=3.0103;FS=0.000;MLEAC=2;MLEAF=1.00;MQ=43.64;QD=32.46;SOR=1.101	GT:AD:DP:GQ:PL	1/1:0,27:27:81:1203,81,0
3R	7952388	.	G	T	245.77	.	AC=1;AF=0.500;AN=2;BaseQRankSum=-0.438;ClippingRankSum=0.000;DP=29;ExcessHet=3.0103;FS=0.000;MLEAC=1;MLEAF=0.500;MQ=43.66;MQRankSum=-0.703;QD=8.47;ReadPosRankSum=0.530;SOR=0.892	GT:AD:DP:GQ:PL	0/1:16,13:29:99:274,0,361
3R	7952505	.	G	T	390.77	.	AC=1;AF=0.500;AN=2;BaseQRankSum=0.130;ClippingRankSum=0.000;DP=45;ExcessHet=3.0103;FS=4.211;MLEAC=1;MLEAF=0.500;MQ=43.63;MQRankSum=1.256;QD=8.68;ReadPosRankSum=-1.251;SOR=0.297	GT:AD:DP:GQ:PL	0/1:25,20:45:99:419,0,513
3R	7952614	.	A	AGATACTTGCC	458.73	.	AC=1;AF=0.500;AN=2;BaseQRankSum=0.357;ClippingRankSum=0.000;DP=38;ExcessHet=3.0103;FS=1.296;MLEAC=1;MLEAF=0.500;MQ=44.00;MQRankSum=0.000;QD=12.07;ReadPosRankSum=-2.405;SOR=0.481	GT:AD:DP:GQ:PL	0/1:25,13:38:99:496,0,1008
3R	7952623	.	C	G	562.77	.	AC=1;AF=0.500;AN=2;BaseQRankSum=-1.692;ClippingRankSum=0.000;DP=40;ExcessHet=3.0103;FS=0.000;MLEAC=1;MLEAF=0.500;MQ=44.00;MQRankSum=0.000;QD=14.07;ReadPosRankSum=2.823;SOR=0.730	GT:AD:DP:GQ:PL	0/1:14,26:40:99:591,0,510
3R	7952919	.	C	T	663.77	.	AC=1;AF=0.500;AN=2;BaseQRankSum=-1.597;ClippingRankSum=0.000;DP=47;ExcessHet=3.0103;FS=2.621;MLEAC=1;MLEAF=0.500;MQ=43.96;MQRankSum=-0.674;QD=14.12;ReadPosRankSum=-0.666;SOR=0.732	GT:AD:DP:GQ:PL	0/1:16,31:47:99:692,0,304
3R	7953077	.	G	A	433.77	.	AC=1;AF=0.500;AN=2;BaseQRankSum=-1.819;ClippingRankSum=0.000;DP=60;ExcessHet=3.0103;FS=0.997;MLEAC=1;MLEAF=0.500;MQ=44.00;MQRankSum=0.000;QD=7.23;ReadPosRankSum=-0.163;SOR=0.542	GT:AD:DP:GQ:PL	0/1:36,24:60:99:462,0,793
3R	7953208	.	A	T	298.77	.	AC=1;AF=0.500;AN=2;BaseQRankSum=-1.137;ClippingRankSum=0.000;DP=69;ExcessHet=3.0103;FS=0.000;MLEAC=1;MLEAF=0.500;MQ=44.00;MQRankSum=0.000;QD=4.39;ReadPosRankSum=0.108;SOR=0.715	GT:AD:DP:GQ:PL	0/1:48,20:68:99:327,0,1139
3R	7953302	.	T	G	307.77	.	AC=1;AF=0.500;AN=2;BaseQRankSum=-1.946;ClippingRankSum=0.000;DP=64;ExcessHet=3.0103;FS=9.332;MLEAC=1;MLEAF=0.500;MQ=43.94;MQRankSum=-1.381;QD=4.89;ReadPosRankSum=0.264;SOR=0.701	GT:AD:DP:GQ:PL	0/1:42,21:63:99:336,0,964
3R	7953661	.	A	G	1760.77	.	AC=2;AF=1.00;AN=2;DP=67;ExcessHet=3.0103;FS=0.000;MLEAC=2;MLEAF=1.00;MQ=43.91;QD=26.68;SOR=0.886	GT:AD:DP:GQ:PL	1/1:0,66:66:99:1789,198,0
3R	7954017	.	A	T	2514.77	.	AC=2;AF=1.00;AN=2;DP=59;ExcessHet=3.0103;FS=0.000;MLEAC=2;MLEAF=1.00;MQ=44.00;QD=28.12;SOR=0.762	GT:AD:DP:GQ:PL	1/1:0,58:58:99:2543,175,0
3R	7954031	.	G	C	2602.77	.	AC=2;AF=1.00;AN=2;BaseQRankSum=-1.623;ClippingRankSum=0.000;DP=64;ExcessHet=3.0103;FS=0.000;MLEAC=2;MLEAF=1.00;MQ=44.00;MQRankSum=0.000;QD=33.36;ReadPosRankSum=2.173;SOR=0.311	GT:AD:DP:GQ:PL	1/1:1,62:63:99:2631,157,0
3R	7954121	.	C	T	788.77	.	AC=1;AF=0.500;AN=2;BaseQRankSum=1.561;ClippingRankSum=0.000;DP=64;ExcessHet=3.0103;FS=5.204;MLEAC=1;MLEAF=0.500;MQ=43.97;MQRankSum=1.249;QD=12.72;ReadPosRankSum=-1.786;SOR=0.996	GT:AD:DP:GQ:PL	0/1:25,37:62:99:817,0,481
3R	7954179	.	C	G	398.77	.	AC=1;AF=0.500;AN=2;BaseQRankSum=-2.087;ClippingRankSum=0.000;DP=68;ExcessHet=3.0103;FS=0.960;MLEAC=1;MLEAF=0.500;MQ=44.00;MQRankSum=0.000;QD=5.86;ReadPosRankSum=0.760;SOR=0.534	GT:AD:DP:GQ:PL	0/1:44,24:68:99:427,0,996
3R	7955002	.	A	G	583.77	.	AC=1;AF=0.500;AN=2;BaseQRankSum=-0.763;ClippingRankSum=0.000;DP=64;ExcessHet=3.0103;FS=3.442;MLEAC=1;MLEAF=0.500;MQ=44.00;MQRankSum=0.000;QD=9.12;ReadPosRankSum=-1.377;SOR=0.830	GT:AD:DP:GQ:PL	0/1:34,30:64:99:612,0,742
3R	7955049	.	C	T	2034.77	.	AC=2;AF=1.00;AN=2;DP=73;ExcessHet=3.0103;FS=0.000;MLEAC=2;MLEAF=1.00;MQ=43.90;QD=27.87;SOR=0.776	GT:AD:DP:GQ:PL	1/1:0,73:73:99:2063,219,0
3R	7955165	.	CA	C	2464.73	.	AC=2;AF=1.00;AN=2;DP=58;ExcessHet=3.0103;FS=0.000;MLEAC=2;MLEAF=1.00;MQ=43.84;QD=30.79;SOR=0.836	GT:AD:DP:GQ:PL	1/1:0,58:58:99:2502,175,0
3R	7955168	.	A	T	2473.77	.	AC=2;AF=1.00;AN=2;DP=57;ExcessHet=3.0103;FS=0.000;MLEAC=2;MLEAF=1.00;MQ=43.84;QD=30.73;SOR=0.800	GT:AD:DP:GQ:PL	1/1:0,57:57:99:2502,175,0
3R	7955404	.	AAAAAC	A	124.73	.	AC=1;AF=0.500;AN=2;BaseQRankSum=0.830;ClippingRankSum=0.000;DP=58;ExcessHet=3.0103;FS=5.015;MLEAC=1;MLEAF=0.500;MQ=43.46;MQRankSum=0.498;QD=3.37;ReadPosRankSum=3.918;SOR=1.405	GT:AD:DP:GQ:PL	0/1:22,15:37:99:162,0,442
3R	7955987	.	CCAAGCGCTGCTCCCGAGCTCATTT	C	526.73	.	AC=1;AF=0.500;AN=2;BaseQRankSum=-0.549;ClippingRankSum=0.000;DP=67;ExcessHet=3.0103;FS=2.414;MLEAC=1;MLEAF=0.500;MQ=43.97;MQRankSum=0.617;QD=7.86;ReadPosRankSum=-0.759;SOR=1.150	GT:AD:DP:GQ:PL	0/1:50,17:67:99:564,0,3311
3R	7957055	.	A	G	1331.77	.	AC=2;AF=1.00;AN=2;DP=51;ExcessHet=3.0103;FS=0.000;MLEAC=2;MLEAF=1.00;MQ=43.96;QD=26.11;SOR=0.994	GT:AD:DP:GQ:PL	1/1:0,51:51:99:1360,152,0
3R	7957058	.	A	AAAGTGCC	2269.73	.	AC=2;AF=1.00;AN=2;DP=53;ExcessHet=3.0103;FS=0.000;MLEAC=2;MLEAF=1.00;MQ=43.96;QD=29.77;SOR=0.952	GT:AD:DP:GQ:PL	1/1:0,50:50:99:2307,156,0
3R	7957361	.	C	G	347.77	.	AC=1;AF=0.500;AN=2;BaseQRankSum=2.693;ClippingRankSum=0.000;DP=49;ExcessHet=3.0103;FS=1.147;MLEAC=1;MLEAF=0.500;MQ=43.92;MQRankSum=1.119;QD=7.10;ReadPosRankSum=0.540;SOR=0.489	GT:AD:DP:GQ:PL	0/1:31,18:49:99:376,0,681
3R	7957748	.	T	C	805.77	.	AC=1;AF=0.500;AN=2;BaseQRankSum=-0.070;ClippingRankSum=0.000;DP=53;ExcessHet=3.0103;FS=0.000;MLEAC=1;MLEAF=0.500;MQ=44.00;MQRankSum=0.000;QD=15.20;ReadPosRankSum=-0.151;SOR=0.808	GT:AD:DP:GQ:PL	0/1:17,36:53:99:834,0,307
3R	7957899	.	A	T	171.77	.	AC=1;AF=0.500;AN=2;BaseQRankSum=0.504;ClippingRankSum=0.000;DP=62;ExcessHet=3.0103;FS=8.957;MLEAC=1;MLEAF=0.500;MQ=43.91;MQRankSum=0.798;QD=2.77;ReadPosRankSum=1.296;SOR=1.697	GT:AD:DP:GQ:PL	0/1:48,14:62:99:200,0,1128
3R	7958024	.	C	G	1687.77	.	AC=2;AF=1.00;AN=2;DP=64;ExcessHet=3.0103;FS=0.000;MLEAC=2;MLEAF=1.00;MQ=44.00;QD=26.37;SOR=0.892	GT:AD:DP:GQ:PL	1/1:0,64:64:99:1716,192,0
3R	7958121	.	C	T	1643.77	.	AC=2;AF=1.00;AN=2;DP=62;ExcessHet=3.0103;FS=0.000;MLEAC=2;MLEAF=1.00;MQ=44.00;QD=26.51;SOR=0.899	GT:AD:DP:GQ:PL	1/1:0,62:62:99:1672,186,0
3R	7958160	.	A	G	2871.77	.	AC=2;AF=1.00;AN=2;DP=66;ExcessHet=3.0103;FS=0.000;MLEAC=2;MLEAF=1.00;MQ=43.80;QD=34.50;SOR=0.693	GT:AD:DP:GQ:PL	1/1:0,66:66:99:2900,199,0
3R	7958172	.	G	T	2941.77	.	AC=2;AF=1.00;AN=2;DP=66;ExcessHet=3.0103;FS=0.000;MLEAC=2;MLEAF=1.00;MQ=43.80;QD=31.25;SOR=0.754	GT:AD:DP:GQ:PL	1/1:0,66:66:99:2970,199,0
3R	7958197	.	A	T	2917.77	.	AC=2;AF=1.00;AN=2;DP=70;ExcessHet=3.0103;FS=0.000;MLEAC=2;MLEAF=1.00;MQ=43.81;QD=29.89;SOR=0.750	GT:AD:DP:GQ:PL	1/1:0,70:70:99:2946,211,0
3R	7958244	.	T	C	258.77	.	AC=1;AF=0.500;AN=2;BaseQRankSum=-2.969;ClippingRankSum=0.000;DP=70;ExcessHet=3.0103;FS=0.000;MLEAC=1;MLEAF=0.500;MQ=43.78;MQRankSum=-2.230;QD=3.70;ReadPosRankSum=0.610;SOR=0.693	GT:AD:DP:GQ:PL	0/1:50,20:70:99:287,0,1170
3R	7958318	.	G	A	1711.77	.	AC=2;AF=1.00;AN=2;DP=56;ExcessHet=3.0103;FS=0.000;MLEAC=2;MLEAF=1.00;MQ=44.00;QD=30.57;SOR=0.841	GT:AD:DP:GQ:PL	1/1:0,56:56:99:1740,168,0
3R	7958327	.	T	G	167.77	.	AC=1;AF=0.500;AN=2;BaseQRankSum=-1.852;ClippingRankSum=0.000;DP=55;ExcessHet=3.0103;FS=6.676;MLEAC=1;MLEAF=0.500;MQ=44.00;MQRankSum=0.000;QD=3.05;ReadPosRankSum=-1.946;SOR=1.749	GT:AD:DP:GQ:PL	0/1:41,14:55:99:196,0,981
3R	7958370	.	C	G	1357.77	.	AC=2;AF=1.00;AN=2;DP=53;ExcessHet=3.0103;FS=0.000;MLEAC=2;MLEAF=1.00;MQ=44.00;QD=25.62;SOR=1.179	GT:AD:DP:GQ:PL	1/1:0,53:53:99:1386,158,0
3R	7958433	.	T	G	1592.77	.	AC=2;AF=1.00;AN=2;DP=60;ExcessHet=3.0103;FS=0.000;MLEAC=2;MLEAF=1.00;MQ=43.93;QD=26.55;SOR=0.760	GT:AD:DP:GQ:PL	1/1:0,60:60:99:1621,179,0
3R	7958883	.	C	T	314.77	.	AC=1;AF=0.500;AN=2;BaseQRankSum=-2.642;ClippingRankSum=0.000;DP=59;ExcessHet=3.0103;FS=2.327;MLEAC=1;MLEAF=0.500;MQ=44.00;MQRankSum=0.000;QD=5.34;ReadPosRankSum=0.617;SOR=0.407	GT:AD:DP:GQ:PL	0/1:39,20:59:99:343,0,897
3R	7958901	.	GC	G	480.73	.	AC=1;AF=0.500;AN=2;BaseQRankSum=0.789;ClippingRankSum=0.000;DP=59;ExcessHet=3.0103;FS=5.683;MLEAC=1;MLEAF=0.500;MQ=44.00;MQRankSum=0.000;QD=8.74;ReadPosRankSum=-0.341;SOR=0.257	GT:AD:DP:GQ:PL	0/1:35,20:55:99:518,0,976
3R	7959002	.	T	C	1530.77	.	AC=2;AF=1.00;AN=2;DP=58;ExcessHet=3.0103;FS=0.000;MLEAC=2;MLEAF=1.00;MQ=44.00;QD=26.39;SOR=0.693	GT:AD:DP:GQ:PL	1/1:0,58:58:99:1559,174,0
3R	7959319	.	T	A	803.77	.	AC=1;AF=0.500;AN=2;BaseQRankSum=-2.431;ClippingRankSum=0.000;DP=73;ExcessHet=3.0103;FS=0.000;MLEAC=1;MLEAF=0.500;MQ=43.53;MQRankSum=-0.518;QD=11.16;ReadPosRankSum=0.532;SOR=0.787	GT:AD:DP:GQ:PL	0/1:33,39:72:99:832,0,715
3R	7959376	.	A	AT	1369.73	.	AC=1;AF=0.500;AN=2;BaseQRankSum=2.592;ClippingRankSum=0.000;DP=71;ExcessHet=3.0103;FS=6.280;MLEAC=1;MLEAF=0.500;MQ=43.35;MQRankSum=-1.379;QD=19.29;ReadPosRankSum=-1.156;SOR=0.473	GT:AD:DP:GQ:PL	0/1:35,36:71:99:1407,0,1476
3R	7959390	.	AATAAAGTTAAC	A	1386.73	.	AC=1;AF=0.500;AN=2;BaseQRankSum=-1.593;ClippingRankSum=0.000;DP=73;ExcessHet=3.0103;FS=3.171;MLEAC=1;MLEAF=0.500;MQ=43.10;MQRankSum=-1.325;QD=19.00;ReadPosRankSum=-1.807;SOR=0.386	GT:AD:DP:GQ:PL	0/1:36,37:73:99:1424,0,1494
3R	7959463	.	T	C	1167.77	.	AC=1;AF=0.500;AN=2;BaseQRankSum=-0.580;ClippingRankSum=0.000;DP=67;ExcessHet=3.0103;FS=2.092;MLEAC=1;MLEAF=0.500;MQ=43.22;MQRankSum=-0.258;QD=17.69;ReadPosRankSum=0.186;SOR=0.428	GT:AD:DP:GQ:PL	0/1:35,31:66:99:1196,0,1306
3R	7959469	.	T	C	1241.77	.	AC=1;AF=0.500;AN=2;BaseQRankSum=-2.624;ClippingRankSum=0.000;DP=66;ExcessHet=3.0103;FS=0.942;MLEAC=1;MLEAF=0.500;MQ=43.26;MQRankSum=-0.497;QD=19.10;ReadPosRankSum=-1.050;SOR=0.530	GT:AD:DP:GQ:PL	0/1:32,33:65:99:1270,0,1279
3R	7959688	.	G	T	545.77	.	AC=1;AF=0.500;AN=2;BaseQRankSum=1.760;ClippingRankSum=0.000;DP=52;ExcessHet=3.0103;FS=5.860;MLEAC=1;MLEAF=0.500;MQ=43.64;MQRankSum=0.178;QD=10.50;ReadPosRankSum=-0.639;SOR=0.238	GT:AD:DP:GQ:PL	0/1:25,27:52:99:574,0,513
3R	7960855	.	G	T	823.77	.	AC=1;AF=0.500;AN=2;BaseQRankSum=1.022;ClippingRankSum=0.000;DP=57;ExcessHet=3.0103;FS=0.000;MLEAC=1;MLEAF=0.500;MQ=43.95;MQRankSum=-0.698;QD=14.45;ReadPosRankSum=1.090;SOR=0.688	GT:AD:DP:GQ:PL	0/1:20,37:57:99:852,0,380
3R	7960865	.	TTTTA	T	2602.73	.	AC=2;AF=1.00;AN=2;DP=58;ExcessHet=3.0103;FS=0.000;MLEAC=2;MLEAF=1.00;MQ=43.95;QD=29.16;SOR=0.914	GT:AD:DP:GQ:PL	1/1:0,58:58:99:2640,178,0
3R	7960873	.	T	A	2651.77	.	AC=2;AF=1.00;AN=2;DP=60;ExcessHet=3.0103;FS=0.000;MLEAC=2;MLEAF=1.00;MQ=43.95;QD=26.39;SOR=0.986	GT:AD:DP:GQ:PL	1/1:0,60:60:99:2680,181,0
3R	7961069	.	C	A	658.77	.	AC=1;AF=0.500;AN=2;BaseQRankSum=1.194;ClippingRankSum=0.000;DP=65;ExcessHet=3.0103;FS=6.617;MLEAC=1;MLEAF=0.500;MQ=44.00;MQRankSum=0.000;QD=10.13;ReadPosRankSum=-1.617;SOR=0.717	GT:AD:DP:GQ:PL	0/1:33,32:65:99:687,0,693
3R	7961125	.	GA	G	674.73	.	AC=1;AF=0.500;AN=2;BaseQRankSum=0.096;ClippingRankSum=0.000;DP=67;ExcessHet=3.0103;FS=6.493;MLEAC=1;MLEAF=0.500;MQ=43.91;MQRankSum=0.630;QD=10.07;ReadPosRankSum=-0.019;SOR=1.156	GT:AD:DP:GQ:PL	0/1:33,34:67:99:712,0,681
3R	7961165	.	T	C	956.77	.	AC=1;AF=0.500;AN=2;BaseQRankSum=-0.012;ClippingRankSum=0.000;DP=74;ExcessHet=3.0103;FS=3.207;MLEAC=1;MLEAF=0.500;MQ=43.88;MQRankSum=-0.646;QD=12.93;ReadPosRankSum=-1.019;SOR=0.704	GT:AD:DP:GQ:PL	0/1:30,44:74:99:985,0,604
3R	7961230	.	A	C	1890.77	.	AC=1;AF=0.500;AN=2;BaseQRankSum=1.146;ClippingRankSum=0.000;DP=77;ExcessHet=3.0103;FS=3.043;MLEAC=1;MLEAF=0.500;MQ=43.37;MQRankSum=-0.024;QD=24.56;ReadPosRankSum=1.517;SOR=0.932	GT:AD:DP:GQ:PL	0/1:31,46:77:99:1919,0,1183
3R	7961231	.	C	CA	1920.73	.	AC=1;AF=0.500;AN=2;BaseQRankSum=0.874;ClippingRankSum=0.000;DP=78;ExcessHet=3.0103;FS=0.870;MLEAC=1;MLEAF=0.500;MQ=43.38;MQRankSum=0.000;QD=24.62;ReadPosRankSum=1.231;SOR=0.848	GT:AD:DP:GQ:PL	0/1:31,47:78:99:1958,0,1222
3R	7961233	.	C	A	1998.77	.	AC=1;AF=0.500;AN=2;BaseQRankSum=-0.768;ClippingRankSum=0.000;DP=79;ExcessHet=3.0103;FS=1.866;MLEAC=1;MLEAF=0.500;MQ=43.38;MQRankSum=0.024;QD=25.30;ReadPosRankSum=0.990;SOR=0.817	GT:AD:DP:GQ:PL	0/1:31,48:79:99:2027,0,1190
3R	7961236	.	A	T	1917.77	.	AC=1;AF=0.500;AN=2;BaseQRankSum=-2.595;ClippingRankSum=0.000;DP=79;ExcessHet=3.0103;FS=0.875;MLEAC=1;MLEAF=0.500;MQ=43.38;MQRankSum=0.084;QD=24.28;ReadPosRankSum=0.576;SOR=0.621	GT:AD:DP:GQ:PL	0/1:30,49:79:99:1946,0,1154
3R	7961339	.	CAATAGAA	C	1634.73	.	AC=1;AF=0.500;AN=2;BaseQRankSum=-1.711;ClippingRankSum=0.000;DP=67;ExcessHet=3.0103;FS=7.654;MLEAC=1;MLEAF=0.500;MQ=44.00;MQRankSum=0.000;QD=26.37;ReadPosRankSum=0.218;SOR=1.099	GT:AD:DP:GQ:PL	0/1:20,42:62:99:1672,0,846
3R	7961410	.	T	A	953.77	.	AC=1;AF=0.500;AN=2;BaseQRankSum=0.307;ClippingRankSum=0.000;DP=69;ExcessHet=3.0103;FS=2.130;MLEAC=1;MLEAF=0.500;MQ=43.93;MQRankSum=0.408;QD=13.82;ReadPosRankSum=-0.313;SOR=0.399	GT:AD:DP:GQ:PL	0/1:25,44:69:99:982,0,479
3R	7961726	.	T	C	2205.77	.	AC=1;AF=0.500;AN=2;BaseQRankSum=1.117;ClippingRankSum=0.000;DP=79;ExcessHet=3.0103;FS=8.540;MLEAC=1;MLEAF=0.500;MQ=43.90;MQRankSum=-1.108;QD=27.92;ReadPosRankSum=0.822;SOR=1.192	GT:AD:DP:GQ:PL	0/1:23,56:79:99:2234,0,911
3R	7961742	.	G	A	2179.77	.	AC=1;AF=0.500;AN=2;BaseQRankSum=2.474;ClippingRankSum=0.000;DP=77;ExcessHet=3.0103;FS=13.756;MLEAC=1;MLEAF=0.500;MQ=43.90;MQRankSum=-1.093;QD=28.31;ReadPosRankSum=-0.572;SOR=1.194	GT:AD:DP:GQ:PL	0/1:22,55:77:99:2208,0,915
3R	7961860	.	G	A	1112.77	.	AC=1;AF=0.500;AN=2;BaseQRankSum=1.771;ClippingRankSum=0.000;DP=73;ExcessHet=3.0103;FS=2.043;MLEAC=1;MLEAF=0.500;MQ=43.92;MQRankSum=-0.945;QD=15.24;ReadPosRankSum=-0.566;SOR=0.481	GT:AD:DP:GQ:PL	0/1:23,50:73:99:1141,0,398
3R	7961880	.	G	A	1099.77	.	AC=1;AF=0.500;AN=2;BaseQRankSum=2.114;ClippingRankSum=0.000;DP=74;ExcessHet=3.0103;FS=0.946;MLEAC=1;MLEAF=0.500;MQ=43.92;MQRankSum=-0.966;QD=14.86;ReadPosRankSum=1.707;SOR=0.642	GT:AD:DP:GQ:PL	0/1:24,50:74:99:1128,0,411
3R	7962132	.	A	T	1165.77	.	AC=1;AF=0.500;AN=2;BaseQRankSum=-1.330;ClippingRankSum=0.000;DP=77;ExcessHet=3.0103;FS=2.043;MLEAC=1;MLEAF=0.500;MQ=43.95;MQRankSum=-0.977;QD=15.34;ReadPosRankSum=-1.578;SOR=0.941	GT:AD:DP:GQ:PL	0/1:25,51:76:99:1194,0,475
3R	7962397	.	A	C	872.77	.	AC=1;AF=0.500;AN=2;BaseQRankSum=1.017;ClippingRankSum=0.000;DP=62;ExcessHet=3.0103;FS=0.000;MLEAC=1;MLEAF=0.500;MQ=44.00;MQRankSum=0.000;QD=14.08;ReadPosRankSum=-1.184;SOR=0.798	GT:AD:DP:GQ:PL	0/1:24,38:62:99:901,0,488
3R	7962652	.	G	T	375.77	.	AC=1;AF=0.500;AN=2;BaseQRankSum=-0.752;ClippingRankSum=0.000;DP=55;ExcessHet=3.0103;FS=0.000;MLEAC=1;MLEAF=0.500;MQ=43.86;MQRankSum=0.306;QD=6.83;ReadPosRankSum=-1.655;SOR=0.809	GT:AD:DP:GQ:PL	0/1:33,22:55:99:404,0,740
3R	7963182	.	G	A	764.77	.	AC=1;AF=0.500;AN=2;BaseQRankSum=3.257;ClippingRankSum=0.000;DP=57;ExcessHet=3.0103;FS=3.786;MLEAC=1;MLEAF=0.500;MQ=44.00;MQRankSum=0.000;QD=13.42;ReadPosRankSum=0.260;SOR=1.236	GT:AD:DP:GQ:PL	0/1:22,35:57:99:793,0,395
3R	7963476	.	T	C	690.77	.	AC=1;AF=0.500;AN=2;BaseQRankSum=3.149;ClippingRankSum=0.000;DP=56;ExcessHet=3.0103;FS=0.000;MLEAC=1;MLEAF=0.500;MQ=43.66;MQRankSum=2.134;QD=12.34;ReadPosRankSum=0.153;SOR=0.869	GT:AD:DP:GQ:PL	0/1:23,33:56:99:719,0,433
3R	7963680	.	C	G	1141.77	.	AC=2;AF=1.00;AN=2;DP=34;ExcessHet=3.0103;FS=0.000;MLEAC=2;MLEAF=1.00;MQ=44.00;QD=33.58;SOR=0.811	GT:AD:DP:GQ:PL	1/1:0,34:34:99:1170,101,0
3R	7963693	.	A	G	369.77	.	AC=1;AF=0.500;AN=2;BaseQRankSum=0.577;ClippingRankSum=0.000;DP=34;ExcessHet=3.0103;FS=0.000;MLEAC=1;MLEAF=0.500;MQ=44.00;MQRankSum=0.000;QD=10.88;ReadPosRankSum=-0.933;SOR=0.671	GT:AD:DP:GQ:PL	0/1:15,19:34:99:398,0,267
3R	7964432	.	A	G	1618.77	.	AC=2;AF=1.00;AN=2;DP=62;ExcessHet=3.0103;FS=0.000;MLEAC=2;MLEAF=1.00;MQ=44.00;QD=26.11;SOR=1.143	GT:AD:DP:GQ:PL	1/1:0,62:62:99:1647,185,0
3R	7964740	.	T	C	738.77	.	AC=1;AF=0.500;AN=2;BaseQRankSum=-3.296;ClippingRankSum=0.000;DP=53;ExcessHet=3.0103;FS=10.652;MLEAC=1;MLEAF=0.500;MQ=44.00;MQRankSum=0.000;QD=13.94;ReadPosRankSum=0.981;SOR=0.892	GT:AD:DP:GQ:PL	0/1:18,35:53:99:767,0,355
3R	7964755	.	G	A	700.77	.	AC=1;AF=0.500;AN=2;BaseQRankSum=0.091;ClippingRankSum=0.000;DP=55;ExcessHet=3.0103;FS=10.052;MLEAC=1;MLEAF=0.500;MQ=44.00;MQRankSum=0.000;QD=12.74;ReadPosRankSum=-0.949;SOR=1.670	GT:AD:DP:GQ:PL	0/1:35,20:55:99:729,0,1418
3R	7964758	.	G	A	694.77	.	AC=1;AF=0.500;AN=2;BaseQRankSum=2.035;ClippingRankSum=0.000;DP=59;ExcessHet=3.0103;FS=5.757;MLEAC=1;MLEAF=0.500;MQ=44.00;MQRankSum=0.000;QD=11.78;ReadPosRankSum=-0.145;SOR=1.642	GT:AD:DP:GQ:PL	0/1:39,20:59:99:723,0,1478
3R	7964877	.	C	T	731.77	.	AC=1;AF=0.500;AN=2;BaseQRankSum=1.079;ClippingRankSum=0.000;DP=48;ExcessHet=3.0103;FS=1.295;MLEAC=1;MLEAF=0.500;MQ=43.88;MQRankSum=-0.932;QD=15.25;ReadPosRankSum=-0.758;SOR=0.404	GT:AD:DP:GQ:PL	0/1:15,33:48:99:760,0,252
3R	7964968	.	T	A	1472.77	.	AC=1;AF=0.500;AN=2;BaseQRankSum=0.875;ClippingRankSum=0.000;DP=48;ExcessHet=3.0103;FS=4.957;MLEAC=1;MLEAF=0.500;MQ=43.96;MQRankSum=-0.529;QD=30.68;ReadPosRankSum=-0.155;SOR=1.069	GT:AD:DP:GQ:PL	0/1:12,36:48:99:1501,0,393
3R	7964969	.	GT	G	1463.73	.	AC=1;AF=0.500;AN=2;BaseQRankSum=0.843;ClippingRankSum=0.000;DP=49;ExcessHet=3.0103;FS=5.008;MLEAC=1;MLEAF=0.500;MQ=43.96;MQRankSum=-0.522;QD=29.87;ReadPosRankSum=-0.337;SOR=1.139	GT:AD:DP:GQ:PL	0/1:12,37:49:99:1501,0,393
3R	7964980	.	G	T	129.77	.	AC=1;AF=0.500;AN=2;BaseQRankSum=0.400;ClippingRankSum=0.000;DP=48;ExcessHet=3.0103;FS=3.119;MLEAC=1;MLEAF=0.500;MQ=43.96;MQRankSum=0.595;QD=2.70;ReadPosRankSum=0.687;SOR=0.561	GT:AD:DP:GQ:PL	0/1:37,11:48:99:158,0,1521
3R	7965121	.	A	T	642.77	.	AC=1;AF=0.500;AN=2;BaseQRankSum=1.130;ClippingRankSum=0.000;DP=43;ExcessHet=3.0103;FS=13.157;MLEAC=1;MLEAF=0.500;MQ=43.66;MQRankSum=2.096;QD=14.95;ReadPosRankSum=-1.039;SOR=1.256	GT:AD:DP:GQ:PL	0/1:14,29:43:99:671,0,253
3R	7965196	.	TA	T	451.73	.	AC=1;AF=0.500;AN=2;BaseQRankSum=0.199;ClippingRankSum=0.000;DP=39;ExcessHet=3.0103;FS=1.397;MLEAC=1;MLEAF=0.500;MQ=44.00;MQRankSum=0.000;QD=11.89;ReadPosRankSum=2.106;SOR=1.220	GT:AD:DP:GQ:PL	0/1:12,26:38:99:489,0,193
3R	7965372	.	G	A	946.77	.	AC=1;AF=0.500;AN=2;BaseQRankSum=-3.599;ClippingRankSum=0.000;DP=64;ExcessHet=3.0103;FS=1.119;MLEAC=1;MLEAF=0.500;MQ=43.75;MQRankSum=-1.167;QD=14.79;ReadPosRankSum=1.266;SOR=0.995	GT:AD:DP:GQ:PL	0/1:20,44:64:99:975,0,358
3R	7965586	.	C	CT	592.73	.	AC=1;AF=0.500;AN=2;BaseQRankSum=-0.812;ClippingRankSum=0.000;DP=69;ExcessHet=3.0103;FS=0.993;MLEAC=1;MLEAF=0.500;MQ=44.00;MQRankSum=0.000;QD=9.56;ReadPosRankSum=2.097;SOR=0.914	GT:AD:DP:GQ:PL	0/1:24,38:62:99:630,0,304
3R	7965853	.	T	A	850.77	.	AC=1;AF=0.500;AN=2;BaseQRankSum=1.101;ClippingRankSum=0.000;DP=59;ExcessHet=3.0103;FS=1.028;MLEAC=1;MLEAF=0.500;MQ=44.00;MQRankSum=0.000;QD=14.42;ReadPosRankSum=-0.983;SOR=0.601	GT:AD:DP:GQ:PL	0/1:22,37:59:99:879,0,419
3R	7965871	.	T	A	771.77	.	AC=1;AF=0.500;AN=2;BaseQRankSum=0.496;ClippingRankSum=0.000;DP=61;ExcessHet=3.0103;FS=0.000;MLEAC=1;MLEAF=0.500;MQ=44.00;MQRankSum=0.000;QD=12.65;ReadPosRankSum=0.017;SOR=0.693	GT:AD:DP:GQ:PL	0/1:24,37:61:99:800,0,467
3R	7966247	.	TC	T	654.73	.	AC=1;AF=0.500;AN=2;BaseQRankSum=1.305;ClippingRankSum=0.000;DP=58;ExcessHet=3.0103;FS=1.097;MLEAC=1;MLEAF=0.500;MQ=44.00;MQRankSum=0.000;QD=12.12;ReadPosRankSum=-0.363;SOR=0.793	GT:AD:DP:GQ:PL	0/1:19,35:54:99:692,0,297
3R	7966569	.	GGTGTGCTTT	G	1045.73	.	AC=1;AF=0.500;AN=2;BaseQRankSum=-1.451;ClippingRankSum=0.000;DP=48;ExcessHet=3.0103;FS=0.000;MLEAC=1;MLEAF=0.500;MQ=43.92;MQRankSum=-0.747;QD=23.77;ReadPosRankSum=0.663;SOR=0.719	GT:AD:DP:GQ:PL	0/1:17,27:44:99:1083,0,1699
3R	7966847	.	C	T	1241.77	.	AC=2;AF=1.00;AN=2;DP=45;ExcessHet=3.0103;FS=0.000;MLEAC=2;MLEAF=1.00;MQ=44.00;QD=27.59;SOR=0.829	GT:AD:DP:GQ:PL	1/1:0,45:45:99:1270,135,0
3R	7966951	.	G	T	646.77	.	AC=1;AF=0.500;AN=2;BaseQRankSum=-2.370;ClippingRankSum=0.000;DP=40;ExcessHet=3.0103;FS=8.303;MLEAC=1;MLEAF=0.500;MQ=44.00;MQRankSum=0.000;QD=16.17;ReadPosRankSum=0.941;SOR=0.097	GT:AD:DP:GQ:PL	0/1:11,29:40:99:675,0,196
3R	7967092	.	G	T	597.77	.	AC=1;AF=0.500;AN=2;BaseQRankSum=2.842;ClippingRankSum=0.000;DP=45;ExcessHet=3.0103;FS=4.511;MLEAC=1;MLEAF=0.500;MQ=44.00;MQRankSum=0.000;QD=13.59;ReadPosRankSum=-0.732;SOR=0.931	GT:AD:DP:GQ:PL	0/1:17,27:44:99:626,0,310
3R	7967350	.	A	T	658.77	.	AC=1;AF=0.500;AN=2;BaseQRankSum=2.622;ClippingRankSum=0.000;DP=65;ExcessHet=3.0103;FS=1.109;MLEAC=1;MLEAF=0.500;MQ=44.00;MQRankSum=0.000;QD=10.13;ReadPosRankSum=-0.809;SOR=0.990	GT:AD:DP:GQ:PL	0/1:33,32:65:99:687,0,693
3R	7967393	.	A	C	1729.77	.	AC=1;AF=0.500;AN=2;BaseQRankSum=-3.535;ClippingRankSum=0.000;DP=83;ExcessHet=3.0103;FS=1.942;MLEAC=1;MLEAF=0.500;MQ=43.97;MQRankSum=-0.895;QD=20.84;ReadPosRankSum=0.783;SOR=0.452	GT:AD:DP:GQ:PL	0/1:38,45:83:99:1758,0,1680
3R	7967398	.	C	T	1730.77	.	AC=1;AF=0.500;AN=2;BaseQRankSum=-0.023;ClippingRankSum=0.000;DP=84;ExcessHet=3.0103;FS=1.867;MLEAC=1;MLEAF=0.500;MQ=43.97;MQRankSum=-0.885;QD=20.60;ReadPosRankSum=1.158;SOR=0.497	GT:AD:DP:GQ:PL	0/1:38,46:84:99:1759,0,1702
3R	7967951	.	G	A	482.77	.	AC=1;AF=0.500;AN=2;BaseQRankSum=0.743;ClippingRankSum=0.000;DP=63;ExcessHet=3.0103;FS=1.091;MLEAC=1;MLEAF=0.500;MQ=43.94;MQRankSum=0.000;QD=8.47;ReadPosRankSum=1.991;SOR=0.527	GT:AD:DP:GQ:PL	0/1:32,25:57:99:511,0,1189
3R	7967959	.	GT	G	488.73	.	AC=1;AF=0.500;AN=2;BaseQRankSum=0.267;ClippingRankSum=0.000;DP=65;ExcessHet=3.0103;FS=0.000;MLEAC=1;MLEAF=0.500;MQ=43.94;MQRankSum=0.000;QD=8.89;ReadPosRankSum=-1.733;SOR=0.769	GT:AD:DP:GQ:PL	0/1:25,30:55:99:526,0,939
3R	7968062	.	GCT	G	369.73	.	AC=1;AF=0.500;AN=2;BaseQRankSum=-0.135;ClippingRankSum=0.000;DP=70;ExcessHet=3.0103;FS=4.146;MLEAC=1;MLEAF=0.500;MQ=43.92;MQRankSum=-0.651;QD=5.87;ReadPosRankSum=-0.777;SOR=0.284	GT:AD:DP:GQ:PL	0/1:45,18:63:99:407,0,1295
3R	7969557	.	C	T	1286.77	.	AC=2;AF=1.00;AN=2;DP=49;ExcessHet=3.0103;FS=0.000;MLEAC=2;MLEAF=1.00;MQ=43.70;QD=26.26;SOR=0.818	GT:AD:DP:GQ:PL	1/1:0,49:49:99:1315,146,0
3R	7969575	.	C	T	552.77	.	AC=1;AF=0.500;AN=2;BaseQRankSum=1.512;ClippingRankSum=0.000;DP=48;ExcessHet=3.0103;FS=7.938;MLEAC=1;MLEAF=0.500;MQ=43.70;MQRankSum=1.584;QD=11.52;ReadPosRankSum=0.785;SOR=0.760	GT:AD:DP:GQ:PL	0/1:22,26:48:99:581,0,428
3R	7969631	.	A	G	634.77	.	AC=1;AF=0.500;AN=2;BaseQRankSum=0.018;ClippingRankSum=0.000;DP=54;ExcessHet=3.0103;FS=2.387;MLEAC=1;MLEAF=0.500;MQ=43.96;MQRankSum=-0.824;QD=11.75;ReadPosRankSum=0.863;SOR=0.375	GT:AD:DP:GQ:PL	0/1:23,31:54:99:663,0,474
3R	7969756	.	A	G	515.77	.	AC=1;AF=0.500;AN=2;BaseQRankSum=1.261;ClippingRankSum=0.000;DP=57;ExcessHet=3.0103;FS=5.446;MLEAC=1;MLEAF=0.500;MQ=43.93;MQRankSum=1.379;QD=9.05;ReadPosRankSum=0.075;SOR=0.272	GT:AD:DP:GQ:PL	0/1:30,27:57:99:544,0,638
3R	7969772	.	A	C	1014.77	.	AC=1;AF=0.500;AN=2;BaseQRankSum=-2.772;ClippingRankSum=0.000;DP=64;ExcessHet=3.0103;FS=0.962;MLEAC=1;MLEAF=0.500;MQ=43.94;MQRankSum=1.280;QD=15.86;ReadPosRankSum=0.928;SOR=0.569	GT:AD:DP:GQ:PL	0/1:36,28:64:99:1043,0,1576
3R	7969775	.	G	C	1014.77	.	AC=1;AF=0.500;AN=2;BaseQRankSum=-0.846;ClippingRankSum=0.000;DP=64;ExcessHet=3.0103;FS=0.962;MLEAC=1;MLEAF=0.500;MQ=43.94;MQRankSum=1.280;QD=15.86;ReadPosRankSum=1.111;SOR=0.569	GT:AD:DP:GQ:PL	0/1:36,28:64:99:1043,0,1576
3R	7970399	.	T	A	1629.77	.	AC=2;AF=1.00;AN=2;DP=60;ExcessHet=3.0103;FS=0.000;MLEAC=2;MLEAF=1.00;MQ=44.00;QD=27.16;SOR=1.071	GT:AD:DP:GQ:PL	1/1:0,60:60:99:1658,180,0
3R	7971314	.	T	G	770.77	.	AC=1;AF=0.500;AN=2;BaseQRankSum=0.212;ClippingRankSum=0.000;DP=60;ExcessHet=3.0103;FS=7.237;MLEAC=1;MLEAF=0.500;MQ=44.00;MQRankSum=0.000;QD=12.85;ReadPosRankSum=-0.537;SOR=0.219	GT:AD:DP:GQ:PL	0/1:23,37:60:99:799,0,431
3R	7971444	.	GT	G	152.73	.	AC=1;AF=0.500;AN=2;BaseQRankSum=-2.550;ClippingRankSum=0.000;DP=47;ExcessHet=3.0103;FS=14.172;MLEAC=1;MLEAF=0.500;MQ=44.00;MQRankSum=0.000;QD=4.13;ReadPosRankSum=0.796;SOR=1.265	GT:AD:DP:GQ:PL	0/1:22,15:37:99:190,0,331
3R	7972319	.	G	A	594.77	.	AC=1;AF=0.500;AN=2;BaseQRankSum=-2.998;ClippingRankSum=0.000;DP=49;ExcessHet=3.0103;FS=1.228;MLEAC=1;MLEAF=0.500;MQ=44.00;MQRankSum=0.000;QD=12.14;ReadPosRankSum=1.920;SOR=0.483	GT:AD:DP:GQ:PL	0/1:20,29:49:99:623,0,395
3R	7972624	.	A	T	1261.77	.	AC=2;AF=1.00;AN=2;DP=48;ExcessHet=3.0103;FS=0.000;MLEAC=2;MLEAF=1.00;MQ=44.00;QD=26.85;SOR=0.919	GT:AD:DP:GQ:PL	1/1:0,47:47:99:1290,141,0
3R	7972713	.	T	A	1622.77	.	AC=2;AF=1.00;AN=2;DP=57;ExcessHet=3.0103;FS=0.000;MLEAC=2;MLEAF=1.00;MQ=44.00;QD=28.47;SOR=0.800	GT:AD:DP:GQ:PL	1/1:0,57:57:99:1651,171,0
3R	7973045	.	T	C	491.77	.	AC=1;AF=0.500;AN=2;BaseQRankSum=1.027;ClippingRankSum=0.000;DP=63;ExcessHet=3.0103;FS=0.972;MLEAC=1;MLEAF=0.500;MQ=43.73;MQRankSum=0.164;QD=7.81;ReadPosRankSum=1.530;SOR=0.804	GT:AD:DP:GQ:PL	0/1:37,26:63:99:520,0,807
3R	7974047	.	C	G	74.77	.	AC=1;AF=0.500;AN=2;BaseQRankSum=0.967;ClippingRankSum=0.000;DP=7;ExcessHet=3.0103;FS=0.000;MLEAC=1;MLEAF=0.500;MQ=37.06;MQRankSum=-1.282;QD=12.46;ReadPosRankSum=0.431;SOR=1.329	GT:AD:DP:GQ:PL	0/1:2,4:6:37:103,0,37
3R	7974198	.	T	A	87.41	.	AC=1;AF=0.500;AN=2;BaseQRankSum=-0.566;ClippingRankSum=0.000;DP=7;ExcessHet=3.0103;FS=0.000;MLEAC=1;MLEAF=0.500;MQ=29.91;MQRankSum=-1.068;QD=12.49;ReadPosRankSum=1.465;SOR=2.584	GT:AD:DP:GQ:PL	0/1:1,6:7:8:115,0,8
3R	7974462	.	C	A	632.77	.	AC=1;AF=0.500;AN=2;BaseQRankSum=-0.941;ClippingRankSum=0.000;DP=50;ExcessHet=3.0103;FS=4.235;MLEAC=1;MLEAF=0.500;MQ=42.63;MQRankSum=1.288;QD=12.66;ReadPosRankSum=1.555;SOR=0.247	GT:AD:DP:GQ:PL	0/1:20,30:50:99:661,0,396
3R	7974667	.	G	A	176.77	.	AC=1;AF=0.500;AN=2;BaseQRankSum=1.137;ClippingRankSum=0.000;DP=48;ExcessHet=3.0103;FS=13.304;MLEAC=1;MLEAF=0.500;MQ=43.41;MQRankSum=-0.895;QD=3.76;ReadPosRankSum=-1.176;SOR=2.663	GT:AD:DP:GQ:PL	0/1:35,12:47:99:205,0,765
3R	7974877	.	A	G	164.77	.	AC=1;AF=0.500;AN=2;BaseQRankSum=0.588;ClippingRankSum=0.000;DP=62;ExcessHet=3.0103;FS=4.295;MLEAC=1;MLEAF=0.500;MQ=43.94;MQRankSum=0.806;QD=2.70;ReadPosRankSum=0.807;SOR=1.308	GT:AD:DP:GQ:PL	0/1:47,14:61:99:193,0,1073
3R	7974891	.	TA	T,TAA	913.73	.	AC=1,1;AF=0.500,0.500;AN=2;BaseQRankSum=-0.358;ClippingRankSum=0.000;DP=62;ExcessHet=3.0103;FS=0.000;MLEAC=1,1;MLEAF=0.500,0.500;MQ=43.94;MQRankSum=0.000;QD=16.32;ReadPosRankSum=1.040;SOR=0.238	GT:AD:DP:GQ:PL	1/2:1,14,41:56:99:951,817,1114,259,0,254
3R	7974970	.	G	A	294.77	.	AC=1;AF=0.500;AN=2;BaseQRankSum=2.727;ClippingRankSum=0.000;DP=56;ExcessHet=3.0103;FS=4.077;MLEAC=1;MLEAF=0.500;MQ=44.00;MQRankSum=0.000;QD=5.36;ReadPosRankSum=0.219;SOR=0.940	GT:AD:DP:GQ:PL	0/1:38,17:55:99:323,0,824
3R	7974981	.	A	G	277.77	.	AC=1;AF=0.500;AN=2;BaseQRankSum=0.165;ClippingRankSum=0.000;DP=60;ExcessHet=3.0103;FS=5.895;MLEAC=1;MLEAF=0.500;MQ=44.00;MQRankSum=0.000;QD=4.71;ReadPosRankSum=1.079;SOR=1.018	GT:AD:DP:GQ:PL	0/1:41,18:59:99:306,0,926
3R	7975413	.	T	C	1506.77	.	AC=2;AF=1.00;AN=2;DP=57;ExcessHet=3.0103;FS=0.000;MLEAC=2;MLEAF=1.00;MQ=44.00;QD=26.91;SOR=0.765	GT:AD:DP:GQ:PL	1/1:0,56:56:99:1535,168,0
3R	7975942	.	T	C	50.77	.	AC=1;AF=0.500;AN=2;BaseQRankSum=-1.901;ClippingRankSum=0.000;DP=31;ExcessHet=3.0103;FS=0.000;MLEAC=1;MLEAF=0.500;MQ=43.94;MQRankSum=0.617;QD=1.64;ReadPosRankSum=1.224;SOR=0.941	GT:AD:DP:GQ:PL	0/1:24,7:31:79:79,0,573
3R	7976029	.	G	A	167.77	.	AC=1;AF=0.500;AN=2;BaseQRankSum=-0.428;ClippingRankSum=0.000;DP=49;ExcessHet=3.0103;FS=7.270;MLEAC=1;MLEAF=0.500;MQ=43.62;MQRankSum=-1.604;QD=3.50;ReadPosRankSum=-2.283;SOR=2.053	GT:AD:DP:GQ:PL	0/1:35,13:48:99:196,0,794
3R	7976046	.	G	A	819.77	.	AC=1;AF=0.500;AN=2;BaseQRankSum=0.295;ClippingRankSum=0.000;DP=52;ExcessHet=3.0103;FS=9.412;MLEAC=1;MLEAF=0.500;MQ=43.92;MQRankSum=-0.540;QD=16.07;ReadPosRankSum=0.814;SOR=0.124	GT:AD:DP:GQ:PL	0/1:13,38:51:99:848,0,210
3R	7976213	.	C	T	276.77	.	AC=1;AF=0.500;AN=2;BaseQRankSum=2.666;ClippingRankSum=0.000;DP=49;ExcessHet=3.0103;FS=0.000;MLEAC=1;MLEAF=0.500;MQ=43.96;MQRankSum=-1.393;QD=5.65;ReadPosRankSum=-1.610;SOR=0.536	GT:AD:DP:GQ:PL	0/1:33,16:49:99:305,0,750
3R	7976421	.	G	T	1613.77	.	AC=2;AF=1.00;AN=2;DP=60;ExcessHet=3.0103;FS=0.000;MLEAC=2;MLEAF=1.00;MQ=44.00;QD=26.90;SOR=0.831	GT:AD:DP:GQ:PL	1/1:0,60:60:99:1642,179,0
3R	7976466	.	T	G	1664.77	.	AC=2;AF=1.00;AN=2;BaseQRankSum=1.790;ClippingRankSum=0.000;DP=64;ExcessHet=3.0103;FS=0.000;MLEAC=2;MLEAF=1.00;MQ=44.00;MQRankSum=0.000;QD=26.01;ReadPosRankSum=-0.510;SOR=0.236	GT:AD:DP:GQ:PL	1/1:1,63:64:99:1693,182,0
3R	7976640	.	C	A	1860.77	.	AC=2;AF=1.00;AN=2;DP=70;ExcessHet=3.0103;FS=0.000;MLEAC=2;MLEAF=1.00;MQ=43.95;QD=26.58;SOR=0.693	GT:AD:DP:GQ:PL	1/1:0,70:70:99:1889,209,0
3R	7976686	.	A	G	1815.77	.	AC=2;AF=1.00;AN=2;DP=67;ExcessHet=3.0103;FS=0.000;MLEAC=2;MLEAF=1.00;MQ=43.94;QD=27.10;SOR=0.849	GT:AD:DP:GQ:PL	1/1:0,67:67:99:1844,201,0
3R	7977582	.	G	C	345.77	.	AC=1;AF=0.500;AN=2;BaseQRankSum=0.173;ClippingRankSum=0.000;DP=40;ExcessHet=3.0103;FS=16.130;MLEAC=1;MLEAF=0.500;MQ=43.63;MQRankSum=1.332;QD=8.64;ReadPosRankSum=0.360;SOR=1.286	GT:AD:DP:GQ:PL	0/1:22,18:40:99:374,0,485
3R	7977619	.	C	G	337.77	.	AC=1;AF=0.500;AN=2;BaseQRankSum=0.163;ClippingRankSum=0.000;DP=36;ExcessHet=3.0103;FS=5.153;MLEAC=1;MLEAF=0.500;MQ=43.59;MQRankSum=-1.395;QD=9.38;ReadPosRankSum=1.602;SOR=1.863	GT:AD:DP:GQ:PL	0/1:18,18:36:99:366,0,386
3R	7977799	.	A	T	182.77	.	AC=1;AF=0.500;AN=2;BaseQRankSum=3.943;ClippingRankSum=0.000;DP=47;ExcessHet=3.0103;FS=0.000;MLEAC=1;MLEAF=0.500;MQ=43.96;MQRankSum=0.634;QD=3.89;ReadPosRankSum=-1.092;SOR=0.789	GT:AD:DP:GQ:PL	0/1:35,12:47:99:211,0,771
3R	7977860	.	C	T	161.77	.	AC=1;AF=0.500;AN=2;BaseQRankSum=2.936;ClippingRankSum=0.000;DP=43;ExcessHet=3.0103;FS=1.554;MLEAC=1;MLEAF=0.500;MQ=43.95;MQRankSum=0.650;QD=3.85;ReadPosRankSum=0.807;SOR=0.307	GT:AD:DP:GQ:PL	0/1:31,11:42:99:190,0,674
3R	7977878	.	T	A	139.77	.	AC=1;AF=0.500;AN=2;BaseQRankSum=-0.202;ClippingRankSum=0.000;DP=42;ExcessHet=3.0103;FS=1.435;MLEAC=1;MLEAF=0.500;MQ=44.00;MQRankSum=0.000;QD=3.41;ReadPosRankSum=-0.397;SOR=0.425	GT:AD:DP:GQ:PL	0/1:30,11:41:99:168,0,706
3R	7977941	.	G	C	942.77	.	AC=1;AF=0.500;AN=2;BaseQRankSum=0.703;ClippingRankSum=0.000;DP=39;ExcessHet=3.0103;FS=0.000;MLEAC=1;MLEAF=0.500;MQ=44.00;MQRankSum=0.000;QD=24.81;ReadPosRankSum=0.220;SOR=0.846	GT:AD:DP:GQ:PL	0/1:12,26:38:99:971,0,410
3R	7977944	.	C	A	942.77	.	AC=1;AF=0.500;AN=2;BaseQRankSum=0.364;ClippingRankSum=0.000;DP=40;ExcessHet=3.0103;FS=0.000;MLEAC=1;MLEAF=0.500;MQ=44.00;MQRankSum=0.000;QD=24.17;ReadPosRankSum=0.641;SOR=0.703	GT:AD:DP:GQ:PL	0/1:13,26:39:99:971,0,410
3R	7977979	.	C	A	481.77	.	AC=1;AF=0.500;AN=2;BaseQRankSum=-0.219;ClippingRankSum=0.000;DP=39;ExcessHet=3.0103;FS=4.846;MLEAC=1;MLEAF=0.500;MQ=44.00;MQRankSum=0.000;QD=12.68;ReadPosRankSum=-1.197;SOR=0.543	GT:AD:DP:GQ:PL	0/1:14,24:38:99:510,0,258
3R	7978033	.	T	C	253.77	.	AC=1;AF=0.500;AN=2;BaseQRankSum=-1.028;ClippingRankSum=0.000;DP=44;ExcessHet=3.0103;FS=2.793;MLEAC=1;MLEAF=0.500;MQ=43.93;MQRankSum=0.767;QD=5.77;ReadPosRankSum=0.000;SOR=1.000	GT:AD:DP:GQ:PL	0/1:29,15:44:99:282,0,675
3R	7978186	.	T	C	1232.77	.	AC=2;AF=1.00;AN=2;DP=47;ExcessHet=3.0103;FS=0.000;MLEAC=2;MLEAF=1.00;MQ=43.96;QD=26.23;SOR=0.823	GT:AD:DP:GQ:PL	1/1:0,47:47:99:1261,141,0
3R	7978212	.	T	C	720.77	.	AC=1;AF=0.500;AN=2;BaseQRankSum=-0.886;ClippingRankSum=0.000;DP=53;ExcessHet=3.0103;FS=2.470;MLEAC=1;MLEAF=0.500;MQ=43.93;MQRankSum=-1.039;QD=13.60;ReadPosRankSum=-0.175;SOR=1.025	GT:AD:DP:GQ:PL	0/1:19,34:53:99:749,0,341
3R	7978303	.	G	T	765.77	.	AC=1;AF=0.500;AN=2;BaseQRankSum=1.192;ClippingRankSum=0.000;DP=52;ExcessHet=3.0103;FS=1.166;MLEAC=1;MLEAF=0.500;MQ=44.00;MQRankSum=0.000;QD=15.02;ReadPosRankSum=-0.073;SOR=0.562	GT:AD:DP:GQ:PL	0/1:16,35:51:99:794,0,276
3R	7978594	.	C	T	514.77	.	AC=1;AF=0.500;AN=2;BaseQRankSum=-0.502;ClippingRankSum=0.000;DP=43;ExcessHet=3.0103;FS=0.000;MLEAC=1;MLEAF=0.500;MQ=44.00;MQRankSum=0.000;QD=12.56;ReadPosRankSum=1.115;SOR=0.719	GT:AD:DP:GQ:PL	0/1:15,26:41:99:543,0,537
3R	7978603	.	T	C	235.77	.	AC=1;AF=0.500;AN=2;BaseQRankSum=-1.066;ClippingRankSum=0.000;DP=42;ExcessHet=3.0103;FS=0.000;MLEAC=1;MLEAF=0.500;MQ=44.00;MQRankSum=0.000;QD=5.75;ReadPosRankSum=-0.200;SOR=0.892	GT:AD:DP:GQ:PL	0/1:27,14:41:99:264,0,1022
3R	7978966	.	G	A	1171.77	.	AC=2;AF=1.00;AN=2;DP=45;ExcessHet=3.0103;FS=0.000;MLEAC=2;MLEAF=1.00;MQ=43.96;QD=26.04;SOR=1.559	GT:AD:DP:GQ:PL	1/1:0,45:45:99:1200,134,0
3R	7980086	.	G	T	1024.77	.	AC=2;AF=1.00;AN=2;BaseQRankSum=1.309;ClippingRankSum=0.000;DP=40;ExcessHet=3.0103;FS=0.000;MLEAC=2;MLEAF=1.00;MQ=44.00;MQRankSum=0.000;QD=25.62;ReadPosRankSum=-0.588;SOR=0.342	GT:AD:DP:GQ:PL	1/1:1,39:40:93:1053,93,0
3R	7980324	.	ATTT	A	1924.73	.	AC=2;AF=1.00;AN=2;DP=54;ExcessHet=3.0103;FS=0.000;MLEAC=2;MLEAF=1.00;MQ=43.96;QD=30.58;SOR=0.909	GT:AD:DP:GQ:PL	1/1:0,49:49:99:1962,147,0
3R	7980780	.	T	C	984.77	.	AC=1;AF=0.500;AN=2;BaseQRankSum=-0.857;ClippingRankSum=0.000;DP=62;ExcessHet=3.0103;FS=0.000;MLEAC=1;MLEAF=0.500;MQ=43.79;MQRankSum=-0.604;QD=15.88;ReadPosRankSum=2.279;SOR=0.667	GT:AD:DP:GQ:PL	0/1:18,44:62:99:1013,0,331
3R	7980967	.	A	C	1446.77	.	AC=2;AF=1.00;AN=2;DP=56;ExcessHet=3.0103;FS=0.000;MLEAC=2;MLEAF=1.00;MQ=43.95;QD=25.84;SOR=0.841	GT:AD:DP:GQ:PL	1/1:0,56:56:99:1475,167,0
3R	7981255	.	G	C	1466.77	.	AC=2;AF=1.00;AN=2;DP=54;ExcessHet=3.0103;FS=0.000;MLEAC=2;MLEAF=1.00;MQ=44.00;QD=27.16;SOR=0.767	GT:AD:DP:GQ:PL	1/1:0,54:54:99:1495,162,0
3R	7981315	.	T	C	1671.77	.	AC=2;AF=1.00;AN=2;DP=62;ExcessHet=3.0103;FS=0.000;MLEAC=2;MLEAF=1.00;MQ=43.97;QD=26.96;SOR=0.899	GT:AD:DP:GQ:PL	1/1:0,62:62:99:1700,185,0
3R	7983247	.	C	G	1482.77	.	AC=2;AF=1.00;AN=2;DP=59;ExcessHet=3.0103;FS=0.000;MLEAC=2;MLEAF=1.00;MQ=43.65;QD=25.13;SOR=1.421	GT:AD:DP:GQ:PL	1/1:0,59:59:99:1511,176,0
3R	7983818	.	C	A,G	1422.77	.	AC=1,1;AF=0.500,0.500;AN=2;DP=59;ExcessHet=3.0103;FS=0.000;MLEAC=1,1;MLEAF=0.500,0.500;MQ=43.93;QD=24.11;SOR=1.034	GT:AD:DP:GQ:PL	1/2:0,31,28:59:99:1451,656,563,796,0,712
3R	7984325	.	TTCGCCTA	T	636.73	.	AC=1;AF=0.500;AN=2;BaseQRankSum=1.916;ClippingRankSum=0.000;DP=60;ExcessHet=3.0103;FS=26.443;MLEAC=1;MLEAF=0.500;MQ=43.92;MQRankSum=-0.511;QD=10.61;ReadPosRankSum=-0.714;SOR=2.922	GT:AD:DP:GQ:PL	0/1:41,19:60:99:674,0,3451
3R	7984718	.	G	A	1552.77	.	AC=2;AF=1.00;AN=2;DP=58;ExcessHet=3.0103;FS=0.000;MLEAC=2;MLEAF=1.00;MQ=43.86;QD=27.24;SOR=0.960	GT:AD:DP:GQ:PL	1/1:0,57:57:99:1581,171,0
3R	7985076	.	C	T	1415.77	.	AC=2;AF=1.00;AN=2;DP=55;ExcessHet=3.0103;FS=0.000;MLEAC=2;MLEAF=1.00;MQ=44.00;QD=26.22;SOR=0.767	GT:AD:DP:GQ:PL	1/1:0,54:54:99:1444,161,0
3R	7985242	.	A	T	526.77	.	AC=1;AF=0.500;AN=2;BaseQRankSum=-1.202;ClippingRankSum=0.000;DP=50;ExcessHet=3.0103;FS=10.571;MLEAC=1;MLEAF=0.500;MQ=43.96;MQRankSum=-0.862;QD=10.75;ReadPosRankSum=0.963;SOR=1.111	GT:AD:DP:GQ:PL	0/1:22,27:49:99:555,0,456
3R	7985430	.	T	C	307.77	.	AC=1;AF=0.500;AN=2;BaseQRankSum=-0.669;ClippingRankSum=0.000;DP=64;ExcessHet=3.0103;FS=5.627;MLEAC=1;MLEAF=0.500;MQ=44.00;MQRankSum=0.000;QD=4.81;ReadPosRankSum=0.830;SOR=1.192	GT:AD:DP:GQ:PL	0/1:45,19:64:99:336,0,1012
3R	7985617	.	A	C	808.77	.	AC=1;AF=0.500;AN=2;BaseQRankSum=2.008;ClippingRankSum=0.000;DP=47;ExcessHet=3.0103;FS=10.006;MLEAC=1;MLEAF=0.500;MQ=43.96;MQRankSum=-0.537;QD=17.21;ReadPosRankSum=-0.559;SOR=1.101	GT:AD:DP:GQ:PL	0/1:12,35:47:99:837,0,199
3R	7985839	.	G	T	1640.77	.	AC=2;AF=1.00;AN=2;DP=63;ExcessHet=3.0103;FS=0.000;MLEAC=2;MLEAF=1.00;MQ=43.97;QD=26.90;SOR=0.865	GT:AD:DP:GQ:PL	1/1:0,61:61:99:1669,183,0
3R	7985901	.	GGTGATGTCC	G	2723.73	.	AC=2;AF=1.00;AN=2;DP=66;ExcessHet=3.0103;FS=0.000;MLEAC=2;MLEAF=1.00;MQ=43.97;QD=30.17;SOR=0.899	GT:AD:DP:GQ:PL	1/1:0,62:62:99:2761,187,0
3R	7986416	.	G	GTT	1902.73	.	AC=2;AF=1.00;AN=2;DP=71;ExcessHet=3.0103;FS=0.000;MLEAC=2;MLEAF=1.00;MQ=43.23;QD=29.73;SOR=0.693	GT:AD:DP:GQ:PL	1/1:0,64:64:99:1940,193,0
3R	7986426	.	C	CT	1321.73	.	AC=2;AF=1.00;AN=2;BaseQRankSum=1.634;ClippingRankSum=0.000;DP=68;ExcessHet=3.0103;FS=3.222;MLEAC=2;MLEAF=1.00;MQ=43.19;MQRankSum=-0.235;QD=20.98;ReadPosRankSum=0.303;SOR=0.428	GT:AD:DP:GQ:PL	1/1:1,62:63:99:1359,168,0
3R	7986440	.	C	T	1629.77	.	AC=2;AF=1.00;AN=2;DP=63;ExcessHet=3.0103;FS=0.000;MLEAC=2;MLEAF=1.00;MQ=43.34;QD=25.87;SOR=0.724	GT:AD:DP:GQ:PL	1/1:0,63:63:99:1658,188,0
3R	7986525	.	G	C	1416.77	.	AC=2;AF=1.00;AN=2;DP=54;ExcessHet=3.0103;FS=0.000;MLEAC=2;MLEAF=1.00;MQ=43.89;QD=26.24;SOR=0.846	GT:AD:DP:GQ:PL	1/1:0,54:54:99:1445,161,0
3R	7987550	.	G	T	2522.77	.	AC=2;AF=1.00;AN=2;DP=59;ExcessHet=3.0103;FS=0.000;MLEAC=2;MLEAF=1.00;MQ=43.87;QD=30.81;SOR=0.997	GT:AD:DP:GQ:PL	1/1:0,58:58:99:2551,177,0
3R	7987553	.	G	T	2498.77	.	AC=2;AF=1.00;AN=2;DP=59;ExcessHet=3.0103;FS=0.000;MLEAC=2;MLEAF=1.00;MQ=43.87;QD=29.25;SOR=0.997	GT:AD:DP:GQ:PL	1/1:0,58:58:99:2527,174,0
3R	7987565	.	A	G	1579.77	.	AC=2;AF=1.00;AN=2;DP=61;ExcessHet=3.0103;FS=0.000;MLEAC=2;MLEAF=1.00;MQ=43.87;QD=25.90;SOR=0.865	GT:AD:DP:GQ:PL	1/1:0,61:61:99:1608,182,0
3R	7987735	.	T	C	1603.77	.	AC=2;AF=1.00;AN=2;DP=60;ExcessHet=3.0103;FS=0.000;MLEAC=2;MLEAF=1.00;MQ=43.90;QD=27.18;SOR=1.316	GT:AD:DP:GQ:PL	1/1:0,59:59:99:1632,177,0
3R	7987747	.	T	C	1577.77	.	AC=2;AF=1.00;AN=2;DP=59;ExcessHet=3.0103;FS=0.000;MLEAC=2;MLEAF=1.00;MQ=43.85;QD=27.20;SOR=1.278	GT:AD:DP:GQ:PL	1/1:0,58:58:99:1606,174,0
3R	7987915	.	G	C	833.77	.	AC=2;AF=1.00;AN=2;DP=31;ExcessHet=3.0103;FS=0.000;MLEAC=2;MLEAF=1.00;MQ=43.37;QD=26.90;SOR=2.376	GT:AD:DP:GQ:PL	1/1:0,31:31:93:862,93,0
3R	7988125	.	A	G	651.77	.	AC=2;AF=1.00;AN=2;DP=31;ExcessHet=3.0103;FS=0.000;MLEAC=2;MLEAF=1.00;MQ=43.37;QD=26.07;SOR=0.770	GT:AD:DP:GQ:PL	1/1:0,25:25:75:680,75,0
3R	7988230	.	T	A	581.77	.	AC=1;AF=0.500;AN=2;BaseQRankSum=1.030;ClippingRankSum=0.000;DP=40;ExcessHet=3.0103;FS=5.085;MLEAC=1;MLEAF=0.500;MQ=43.80;MQRankSum=2.864;QD=14.54;ReadPosRankSum=0.737;SOR=1.697	GT:AD:DP:GQ:PL	0/1:14,26:40:99:610,0,267
3R	7988435	.	A	T	728.77	.	AC=1;AF=0.500;AN=2;BaseQRankSum=-0.813;ClippingRankSum=0.000;DP=53;ExcessHet=3.0103;FS=0.000;MLEAC=1;MLEAF=0.500;MQ=43.67;MQRankSum=1.013;QD=13.75;ReadPosRankSum=-1.265;SOR=0.576	GT:AD:DP:GQ:PL	0/1:20,33:53:99:757,0,446
3R	7988540	.	T	A	325.77	.	AC=1;AF=0.500;AN=2;BaseQRankSum=0.174;ClippingRankSum=0.000;DP=59;ExcessHet=3.0103;FS=0.000;MLEAC=1;MLEAF=0.500;MQ=43.92;MQRankSum=-0.472;QD=5.62;ReadPosRankSum=1.494;SOR=0.730	GT:AD:DP:GQ:PL	0/1:39,19:58:99:354,0,910
3R	7988817	.	G	GGT	141.73	.	AC=1;AF=0.500;AN=2;BaseQRankSum=-1.527;ClippingRankSum=0.000;DP=44;ExcessHet=3.0103;FS=1.510;MLEAC=1;MLEAF=0.500;MQ=43.55;MQRankSum=0.645;QD=4.57;ReadPosRankSum=-1.420;SOR=0.883	GT:AD:DP:GQ:PL	0/1:17,14:31:99:179,0,305
3R	7988818	.	T	G	87.77	.	AC=1;AF=0.500;AN=2;BaseQRankSum=2.021;ClippingRankSum=0.000;DP=44;ExcessHet=3.0103;FS=5.632;MLEAC=1;MLEAF=0.500;MQ=43.55;MQRankSum=-0.226;QD=2.83;ReadPosRankSum=1.842;SOR=1.112	GT:AD:DP:GQ:PL	0/1:20,11:31:99:116,0,290
3R	7989121	.	GACAGCAGCAGCAGCAGCA	G	1044.73	.	AC=1;AF=0.500;AN=2;BaseQRankSum=0.196;ClippingRankSum=0.000;DP=46;ExcessHet=3.0103;FS=18.300;MLEAC=1;MLEAF=0.500;MQ=43.00;MQRankSum=0.187;QD=24.87;ReadPosRankSum=1.629;SOR=2.720	GT:AD:DP:GQ:PL	0/1:15,27:42:99:1082,0,548
3R	7989137	.	G	A	231.77	.	AC=1;AF=0.500;AN=2;BaseQRankSum=-2.320;ClippingRankSum=0.000;DP=46;ExcessHet=3.0103;FS=18.300;MLEAC=1;MLEAF=0.500;MQ=43.00;MQRankSum=-0.140;QD=5.52;ReadPosRankSum=0.225;SOR=0.746	GT:AD:DP:GQ:PL	0/1:27,15:42:99:260,0,1084
3R	7989298	.	G	A	192.77	.	AC=1;AF=0.500;AN=2;BaseQRankSum=-1.434;ClippingRankSum=0.000;DP=47;ExcessHet=3.0103;FS=1.373;MLEAC=1;MLEAF=0.500;MQ=43.56;MQRankSum=0.932;QD=4.19;ReadPosRankSum=0.205;SOR=0.951	GT:AD:DP:GQ:PL	0/1:33,13:46:99:221,0,779
3R	7989324	.	A	G	1232.77	.	AC=2;AF=1.00;AN=2;DP=46;ExcessHet=3.0103;FS=0.000;MLEAC=2;MLEAF=1.00;MQ=43.55;QD=26.80;SOR=1.609	GT:AD:DP:GQ:PL	1/1:0,46:46:99:1261,138,0
3R	7989866	.	C	A	1581.77	.	AC=1;AF=0.500;AN=2;BaseQRankSum=-1.009;ClippingRankSum=0.000;DP=61;ExcessHet=3.0103;FS=3.814;MLEAC=1;MLEAF=0.500;MQ=44.00;MQRankSum=0.000;QD=25.93;ReadPosRankSum=1.439;SOR=0.589	GT:AD:DP:GQ:PL	0/1:20,41:61:99:1610,0,667
3R	7989871	.	C	T	1561.77	.	AC=1;AF=0.500;AN=2;BaseQRankSum=-0.716;ClippingRankSum=0.000;DP=55;ExcessHet=3.0103;FS=4.098;MLEAC=1;MLEAF=0.500;MQ=44.00;MQRankSum=0.000;QD=28.40;ReadPosRankSum=0.409;SOR=0.410	GT:AD:DP:GQ:PL	0/1:16,39:55:99:1590,0,618
3R	7989932	.	A	G	725.77	.	AC=1;AF=0.500;AN=2;BaseQRankSum=-3.893;ClippingRankSum=0.000;DP=56;ExcessHet=3.0103;FS=10.462;MLEAC=1;MLEAF=0.500;MQ=44.00;MQRankSum=0.000;QD=12.96;ReadPosRankSum=1.413;SOR=1.430	GT:AD:DP:GQ:PL	0/1:20,36:56:99:754,0,389
3R	7989971	.	T	C	907.77	.	AC=1;AF=0.500;AN=2;BaseQRankSum=-0.740;ClippingRankSum=0.000;DP=62;ExcessHet=3.0103;FS=9.734;MLEAC=1;MLEAF=0.500;MQ=44.00;MQRankSum=0.000;QD=14.64;ReadPosRankSum=-0.823;SOR=1.405	GT:AD:DP:GQ:PL	0/1:21,41:62:99:936,0,403
3R	7990031	.	A	T	1686.77	.	AC=2;AF=1.00;AN=2;DP=62;ExcessHet=3.0103;FS=0.000;MLEAC=2;MLEAF=1.00;MQ=44.00;QD=27.21;SOR=0.976	GT:AD:DP:GQ:PL	1/1:0,62:62:99:1715,186,0
3R	7990095	.	G	C	1463.77	.	AC=2;AF=1.00;AN=2;DP=55;ExcessHet=3.0103;FS=0.000;MLEAC=2;MLEAF=1.00;MQ=44.00;QD=26.61;SOR=0.804	GT:AD:DP:GQ:PL	1/1:0,55:55:99:1492,164,0
3R	7990460	.	C	CA	125.73	.	AC=1;AF=0.500;AN=2;BaseQRankSum=0.906;ClippingRankSum=0.000;DP=35;ExcessHet=3.0103;FS=5.454;MLEAC=1;MLEAF=0.500;MQ=43.50;MQRankSum=-0.489;QD=6.29;ReadPosRankSum=-1.981;SOR=2.387	GT:AD:DP:GQ:PL	0/1:9,11:20:79:163,0,79
3R	7990478	.	T	A	365.77	.	AC=1;AF=0.500;AN=2;BaseQRankSum=-0.718;ClippingRankSum=0.000;DP=27;ExcessHet=3.0103;FS=9.464;MLEAC=1;MLEAF=0.500;MQ=43.82;MQRankSum=0.111;QD=14.07;ReadPosRankSum=1.446;SOR=1.639	GT:AD:DP:GQ:PL	0/1:12,14:26:99:394,0,241
3R	7990540	.	C	G	589.77	.	AC=1;AF=0.500;AN=2;BaseQRankSum=0.244;ClippingRankSum=0.000;DP=46;ExcessHet=3.0103;FS=1.139;MLEAC=1;MLEAF=0.500;MQ=43.87;MQRankSum=-0.184;QD=12.82;ReadPosRankSum=0.771;SOR=0.512	GT:AD:DP:GQ:PL	0/1:18,28:46:99:618,0,359
3R	7990768	.	G	A	1448.77	.	AC=2;AF=1.00;AN=2;DP=54;ExcessHet=3.0103;FS=0.000;MLEAC=2;MLEAF=1.00;MQ=43.87;QD=26.83;SOR=1.118	GT:AD:DP:GQ:PL	1/1:0,54:54:99:1477,162,0
3R	7991921	.	T	TTGC	1552.73	.	AC=2;AF=1.00;AN=2;BaseQRankSum=0.301;ClippingRankSum=0.000;DP=48;ExcessHet=3.0103;FS=3.979;MLEAC=2;MLEAF=1.00;MQ=43.82;MQRankSum=-0.115;QD=29.31;ReadPosRankSum=-1.390;SOR=0.990	GT:AD:DP:GQ:PL	1/1:1,39:40:78:1590,78,0
3R	7991955	.	G	C	1327.77	.	AC=2;AF=1.00;AN=2;DP=53;ExcessHet=3.0103;FS=0.000;MLEAC=2;MLEAF=1.00;MQ=43.84;QD=25.53;SOR=0.941	GT:AD:DP:GQ:PL	1/1:0,52:52:99:1356,155,0
3R	7992092	.	A	T	3129.77	.	AC=2;AF=1.00;AN=2;DP=71;ExcessHet=3.0103;FS=0.000;MLEAC=2;MLEAF=1.00;MQ=43.97;QD=25.39;SOR=1.195	GT:AD:DP:GQ:PL	1/1:0,71:71:99:3158,214,0
3R	7992095	.	C	T	3184.77	.	AC=2;AF=1.00;AN=2;DP=69;ExcessHet=3.0103;FS=0.000;MLEAC=2;MLEAF=1.00;MQ=43.97;QD=32.92;SOR=1.131	GT:AD:DP:GQ:PL	1/1:0,69:69:99:3213,220,0
3R	7992107	.	A	T	3032.77	.	AC=2;AF=1.00;AN=2;DP=67;ExcessHet=3.0103;FS=0.000;MLEAC=2;MLEAF=1.00;MQ=43.97;QD=29.95;SOR=0.990	GT:AD:DP:GQ:PL	1/1:0,67:67:99:3061,211,0
3R	7992172	.	T	C	1553.77	.	AC=2;AF=1.00;AN=2;DP=58;ExcessHet=3.0103;FS=0.000;MLEAC=2;MLEAF=1.00;MQ=43.90;QD=26.79;SOR=0.836	GT:AD:DP:GQ:PL	1/1:0,58:58:99:1582,174,0
3R	7992235	.	A	T	1815.77	.	AC=2;AF=1.00;AN=2;DP=68;ExcessHet=3.0103;FS=0.000;MLEAC=2;MLEAF=1.00;MQ=43.91;QD=26.70;SOR=0.814	GT:AD:DP:GQ:PL	1/1:0,68:68:99:1844,204,0
3R	7993018	.	A	G	1211.77	.	AC=1;AF=0.500;AN=2;BaseQRankSum=-1.377;ClippingRankSum=0.000;DP=79;ExcessHet=3.0103;FS=0.921;MLEAC=1;MLEAF=0.500;MQ=43.79;MQRankSum=-0.653;QD=15.34;ReadPosRankSum=0.423;SOR=0.546	GT:AD:DP:GQ:PL	0/1:25,54:79:99:1240,0,478
3R	7993231	.	T	G	1827.77	.	AC=1;AF=0.500;AN=2;BaseQRankSum=1.161;ClippingRankSum=0.000;DP=64;ExcessHet=3.0103;FS=1.091;MLEAC=1;MLEAF=0.500;MQ=43.71;MQRankSum=-0.433;QD=28.56;ReadPosRankSum=0.726;SOR=0.516	GT:AD:DP:GQ:PL	0/1:18,46:64:99:1856,0,1116
3R	7993241	.	CAAAA	C	1965.73	.	AC=1;AF=0.500;AN=2;BaseQRankSum=1.094;ClippingRankSum=0.000;DP=65;ExcessHet=3.0103;FS=2.478;MLEAC=1;MLEAF=0.500;MQ=43.71;MQRankSum=-0.404;QD=30.24;ReadPosRankSum=-0.342;SOR=0.377	GT:AD:DP:GQ:PL	0/1:18,47:65:99:2003,0,1123
3R	7993247	.	A	G	1977.77	.	AC=1;AF=0.500;AN=2;BaseQRankSum=0.508;ClippingRankSum=0.000;DP=66;ExcessHet=3.0103;FS=4.234;MLEAC=1;MLEAF=0.500;MQ=43.72;MQRankSum=-0.271;QD=29.97;ReadPosRankSum=-2.194;SOR=0.267	GT:AD:DP:GQ:PL	0/1:17,49:66:99:2006,0,1098
3R	7993263	.	G	A	1827.77	.	AC=1;AF=0.500;AN=2;BaseQRankSum=2.803;ClippingRankSum=0.000;DP=70;ExcessHet=3.0103;FS=2.207;MLEAC=1;MLEAF=0.500;MQ=43.62;MQRankSum=0.802;QD=26.11;ReadPosRankSum=0.445;SOR=0.440	GT:AD:DP:GQ:PL	0/1:23,47:70:99:1856,0,1167
3R	7993407	.	C	A	854.77	.	AC=1;AF=0.500;AN=2;BaseQRankSum=-1.503;ClippingRankSum=0.000;DP=61;ExcessHet=3.0103;FS=1.024;MLEAC=1;MLEAF=0.500;MQ=43.64;MQRankSum=-0.061;QD=14.01;ReadPosRankSum=1.758;SOR=0.551	GT:AD:DP:GQ:PL	0/1:21,40:61:99:883,0,395
3R	7993532	.	C	T	288.77	.	AC=1;AF=0.500;AN=2;BaseQRankSum=0.535;ClippingRankSum=0.000;DP=49;ExcessHet=3.0103;FS=0.000;MLEAC=1;MLEAF=0.500;MQ=43.07;MQRankSum=2.604;QD=6.02;ReadPosRankSum=-1.445;SOR=0.619	GT:AD:DP:GQ:PL	0/1:31,17:48:99:317,0,1231
3R	7993537	.	GAATATACACAGCCAGTAAAAA	G	1153.73	.	AC=1;AF=0.500;AN=2;BaseQRankSum=-0.392;ClippingRankSum=0.000;DP=53;ExcessHet=3.0103;FS=0.000;MLEAC=1;MLEAF=0.500;MQ=43.14;MQRankSum=-2.956;QD=22.19;ReadPosRankSum=1.485;SOR=0.612	GT:AD:DP:GQ:PL	0/1:22,30:52:99:1191,0,858
3R	7993748	.	TCACACACACACACA	T,TCACACACACACA	1150.73	.	AC=1,1;AF=0.500,0.500;AN=2;DP=39;ExcessHet=3.0103;FS=0.000;MLEAC=1,1;MLEAF=0.500,0.500;MQ=43.18;QD=27.93;SOR=1.044	GT:AD:DP:GQ:PL	1/2:0,24,7:31:99:1188,203,263,1006,0,985
3R	7993798	.	A	T	738.77	.	AC=1;AF=0.500;AN=2;BaseQRankSum=0.228;ClippingRankSum=0.000;DP=40;ExcessHet=3.0103;FS=0.000;MLEAC=1;MLEAF=0.500;MQ=43.20;MQRankSum=-0.718;QD=18.47;ReadPosRankSum=-2.180;SOR=0.504	GT:AD:DP:GQ:PL	0/1:10,30:40:99:767,0,143
3R	7993948	.	C	A	626.77	.	AC=1;AF=0.500;AN=2;BaseQRankSum=-1.604;ClippingRankSum=0.000;DP=42;ExcessHet=3.0103;FS=1.298;MLEAC=1;MLEAF=0.500;MQ=43.23;MQRankSum=0.155;QD=15.29;ReadPosRankSum=1.179;SOR=1.002	GT:AD:DP:GQ:PL	0/1:13,28:41:99:655,0,245
3R	7994286	.	ATTTTTTTTTTTCTT	A	484.73	.	AC=1;AF=0.500;AN=2;BaseQRankSum=-1.178;ClippingRankSum=0.000;DP=39;ExcessHet=3.0103;FS=7.437;MLEAC=1;MLEAF=0.500;MQ=42.60;MQRankSum=0.970;QD=14.69;ReadPosRankSum=1.280;SOR=0.088	GT:AD:DP:GQ:PL	0/1:16,17:33:99:522,0,594
3R	7994365	.	G	T	381.77	.	AC=1;AF=0.500;AN=2;BaseQRankSum=-0.238;ClippingRankSum=0.000;DP=44;ExcessHet=3.0103;FS=3.303;MLEAC=1;MLEAF=0.500;MQ=42.00;MQRankSum=-0.879;QD=8.88;ReadPosRankSum=-0.743;SOR=1.402	GT:AD:DP:GQ:PL	0/1:23,20:43:99:410,0,466
3R	7994445	.	AG	A	1166.73	.	AC=2;AF=1.00;AN=2;DP=37;ExcessHet=3.0103;FS=0.000;MLEAC=2;MLEAF=1.00;MQ=42.86;QD=32.41;SOR=1.371	GT:AD:DP:GQ:PL	1/1:0,36:36:99:1204,108,0
3R	7994660	.	A	G	114.77	.	AC=1;AF=0.500;AN=2;BaseQRankSum=-1.273;ClippingRankSum=0.000;DP=40;ExcessHet=3.0103;FS=0.000;MLEAC=1;MLEAF=0.500;MQ=38.76;MQRankSum=0.563;QD=3.59;ReadPosRankSum=0.363;SOR=0.619	GT:AD:DP:GQ:PL	0/1:26,6:32:99:143,0,2136
3R	7994664	.	G	A	117.77	.	AC=1;AF=0.500;AN=2;BaseQRankSum=-2.532;ClippingRankSum=0.000;DP=39;ExcessHet=3.0103;FS=0.000;MLEAC=1;MLEAF=0.500;MQ=38.62;MQRankSum=0.534;QD=3.80;ReadPosRankSum=0.300;SOR=0.527	GT:AD:DP:GQ:PL	0/1:25,6:31:99:146,0,2107
3R	7994668	.	G	A	114.77	.	AC=1;AF=0.500;AN=2;BaseQRankSum=-0.904;ClippingRankSum=0.000;DP=39;ExcessHet=3.0103;FS=0.000;MLEAC=1;MLEAF=0.500;MQ=38.62;MQRankSum=0.534;QD=3.70;ReadPosRankSum=0.100;SOR=0.527	GT:AD:DP:GQ:PL	0/1:25,6:31:99:143,0,2139
3R	7994672	.	A	G	357.73	.	AC=1;AF=0.500;AN=2;BaseQRankSum=0.355;ClippingRankSum=0.000;DP=39;ExcessHet=3.0103;FS=0.000;MLEAC=1;MLEAF=0.500;MQ=38.50;MQRankSum=0.658;QD=9.41;ReadPosRankSum=-0.196;SOR=0.386	GT:AD:DP:GQ:PL	0/1:25,13:38:99:395,0,2118
3R	7995047	.	A	G	1640.77	.	AC=2;AF=1.00;AN=2;DP=61;ExcessHet=3.0103;FS=0.000;MLEAC=2;MLEAF=1.00;MQ=42.75;QD=26.90;SOR=0.941	GT:AD:DP:GQ:PL	1/1:0,61:61:99:1669,183,0
3R	7995167	.	TA	T	967.73	.	AC=1;AF=0.500;AN=2;BaseQRankSum=2.515;ClippingRankSum=0.000;DP=46;ExcessHet=3.0103;FS=1.154;MLEAC=1;MLEAF=0.500;MQ=43.92;MQRankSum=-0.733;QD=21.51;ReadPosRankSum=0.270;SOR=0.525	GT:AD:DP:GQ:PL	0/1:17,28:45:99:1005,0,587
3R	7995169	.	TTA	T	967.73	.	AC=1;AF=0.500;AN=2;BaseQRankSum=0.504;ClippingRankSum=0.000;DP=45;ExcessHet=3.0103;FS=1.154;MLEAC=1;MLEAF=0.500;MQ=43.92;MQRankSum=-0.733;QD=21.51;ReadPosRankSum=0.094;SOR=0.525	GT:AD:DP:GQ:PL	0/1:17,28:45:99:1005,0,587
3R	7995256	.	C	A	346.77	.	AC=1;AF=0.500;AN=2;BaseQRankSum=1.774;ClippingRankSum=0.000;DP=44;ExcessHet=3.0103;FS=1.263;MLEAC=1;MLEAF=0.500;MQ=44.00;MQRankSum=0.000;QD=7.88;ReadPosRankSum=0.920;SOR=0.409	GT:AD:DP:GQ:PL	0/1:26,18:44:99:375,0,544
3R	7995452	.	A	G	698.77	.	AC=1;AF=0.500;AN=2;BaseQRankSum=-1.613;ClippingRankSum=0.000;DP=43;ExcessHet=3.0103;FS=6.428;MLEAC=1;MLEAF=0.500;MQ=43.82;MQRankSum=-0.121;QD=16.25;ReadPosRankSum=-1.001;SOR=0.563	GT:AD:DP:GQ:PL	0/1:23,20:43:99:727,0,853
3R	7995465	.	A	C	674.77	.	AC=1;AF=0.500;AN=2;BaseQRankSum=1.045;ClippingRankSum=0.000;DP=41;ExcessHet=3.0103;FS=6.658;MLEAC=1;MLEAF=0.500;MQ=43.74;MQRankSum=0.368;QD=16.46;ReadPosRankSum=-0.929;SOR=0.378	GT:AD:DP:GQ:PL	0/1:22,19:41:99:703,0,839
3R	7995509	.	CTTT	C	342.73	.	AC=1;AF=0.500;AN=2;BaseQRankSum=-0.250;ClippingRankSum=0.000;DP=44;ExcessHet=3.0103;FS=11.932;MLEAC=1;MLEAF=0.500;MQ=43.76;MQRankSum=0.457;QD=9.26;ReadPosRankSum=2.548;SOR=0.328	GT:AD:DP:GQ:PL	0/1:24,13:37:99:380,0,702
3R	7995603	.	G	GT	545.73	.	AC=2;AF=1.00;AN=2;DP=34;ExcessHet=3.0103;FS=0.000;MLEAC=1;MLEAF=0.500;MQ=43.88;QD=17.60;SOR=0.914	GT:AD:DP:GQ:PL	1/1:2,29:31:68:480,68,0
3R	7995643	.	A	T	687.77	.	AC=1;AF=0.500;AN=2;BaseQRankSum=1.430;ClippingRankSum=0.000;DP=40;ExcessHet=3.0103;FS=5.795;MLEAC=1;MLEAF=0.500;MQ=43.90;MQRankSum=-0.786;QD=17.19;ReadPosRankSum=-0.313;SOR=0.133	GT:AD:DP:GQ:PL	0/1:10,30:40:99:716,0,136
3R	7996016	.	A	T	311.77	.	AC=1;AF=0.500;AN=2;BaseQRankSum=2.216;ClippingRankSum=0.000;DP=56;ExcessHet=3.0103;FS=4.051;MLEAC=1;MLEAF=0.500;MQ=43.74;MQRankSum=1.010;QD=5.57;ReadPosRankSum=0.144;SOR=1.341	GT:AD:DP:GQ:PL	0/1:38,18:56:99:340,0,834
3R	7996076	.	T	G	401.77	.	AC=1;AF=0.500;AN=2;BaseQRankSum=1.668;ClippingRankSum=0.000;DP=49;ExcessHet=3.0103;FS=1.097;MLEAC=1;MLEAF=0.500;MQ=43.92;MQRankSum=1.217;QD=8.20;ReadPosRankSum=0.412;SOR=0.518	GT:AD:DP:GQ:PL	0/1:29,20:49:99:430,0,656
3R	7996519	.	T	A	1442.77	.	AC=2;AF=1.00;AN=2;DP=54;ExcessHet=3.0103;FS=0.000;MLEAC=2;MLEAF=1.00;MQ=44.00;QD=26.72;SOR=0.846	GT:AD:DP:GQ:PL	1/1:0,54:54:99:1471,161,0
3R	7996720	.	AT	A	490.73	.	AC=1;AF=0.500;AN=2;BaseQRankSum=0.030;ClippingRankSum=0.000;DP=53;ExcessHet=3.0103;FS=2.387;MLEAC=1;MLEAF=0.500;MQ=43.89;MQRankSum=-0.904;QD=9.62;ReadPosRankSum=-0.419;SOR=0.522	GT:AD:DP:GQ:PL	0/1:24,27:51:99:528,0,462
3R	7996798	.	T	C	471.77	.	AC=1;AF=0.500;AN=2;BaseQRankSum=-0.642;ClippingRankSum=0.000;DP=59;ExcessHet=3.0103;FS=0.000;MLEAC=1;MLEAF=0.500;MQ=43.82;MQRankSum=1.311;QD=8.13;ReadPosRankSum=-1.276;SOR=0.582	GT:AD:DP:GQ:PL	0/1:32,26:58:99:500,0,674
3R	7997117	.	G	C	2235.77	.	AC=2;AF=1.00;AN=2;DP=55;ExcessHet=3.0103;FS=0.000;MLEAC=2;MLEAF=1.00;MQ=43.96;QD=33.93;SOR=0.693	GT:AD:DP:GQ:PL	1/1:0,54:54:99:2264,165,0
3R	7997136	.	A	G	2143.77	.	AC=2;AF=1.00;AN=2;DP=52;ExcessHet=3.0103;FS=0.000;MLEAC=2;MLEAF=1.00;MQ=43.96;QD=28.09;SOR=0.732	GT:AD:DP:GQ:PL	1/1:0,51:51:99:2172,153,0
3R	7997582	.	C	T	351.77	.	AC=1;AF=0.500;AN=2;BaseQRankSum=-0.711;ClippingRankSum=0.000;DP=47;ExcessHet=3.0103;FS=0.000;MLEAC=1;MLEAF=0.500;MQ=44.00;MQRankSum=0.000;QD=7.65;ReadPosRankSum=0.531;SOR=0.776	GT:AD:DP:GQ:PL	0/1:27,19:46:99:380,0,604
3R	7997649	.	C	T	176.77	.	AC=1;AF=0.500;AN=2;BaseQRankSum=0.440;ClippingRankSum=0.000;DP=40;ExcessHet=3.0103;FS=5.756;MLEAC=1;MLEAF=0.500;MQ=44.00;MQRankSum=0.000;QD=4.65;ReadPosRankSum=1.127;SOR=0.447	GT:AD:DP:GQ:PL	0/1:27,11:38:99:205,0,593
3R	7997684	.	A	G	1099.77	.	AC=2;AF=1.00;AN=2;DP=40;ExcessHet=3.0103;FS=0.000;MLEAC=2;MLEAF=1.00;MQ=43.95;QD=27.49;SOR=1.609	GT:AD:DP:GQ:PL	1/1:0,40:40:99:1128,119,0
3R	7997710	.	C	A	1153.77	.	AC=2;AF=1.00;AN=2;DP=43;ExcessHet=3.0103;FS=0.000;MLEAC=2;MLEAF=1.00;MQ=43.95;QD=26.83;SOR=1.455	GT:AD:DP:GQ:PL	1/1:0,43:43:99:1182,129,0
3R	7997894	.	C	T	301.77	.	AC=1;AF=0.500;AN=2;BaseQRankSum=0.772;ClippingRankSum=0.000;DP=32;ExcessHet=3.0103;FS=5.449;MLEAC=1;MLEAF=0.500;MQ=43.94;MQRankSum=1.063;QD=9.43;ReadPosRankSum=1.179;SOR=0.595	GT:AD:DP:GQ:PL	0/1:16,16:32:99:330,0,318
3R	7997917	.	A	G	803.77	.	AC=2;AF=1.00;AN=2;DP=33;ExcessHet=3.0103;FS=0.000;MLEAC=2;MLEAF=1.00;MQ=43.94;QD=24.36;SOR=1.179	GT:AD:DP:GQ:PL	1/1:0,33:33:98:832,98,0
3R	7999133	.	G	A	1349.77	.	AC=2;AF=1.00;AN=2;DP=50;ExcessHet=3.0103;FS=0.000;MLEAC=2;MLEAF=1.00;MQ=43.85;QD=27.55;SOR=0.909	GT:AD:DP:GQ:PL	1/1:0,49:49:99:1378,147,0
3R	7999243	.	C	T	486.77	.	AC=1;AF=0.500;AN=2;BaseQRankSum=0.165;ClippingRankSum=0.000;DP=48;ExcessHet=3.0103;FS=8.694;MLEAC=1;MLEAF=0.500;MQ=43.85;MQRankSum=0.000;QD=10.36;ReadPosRankSum=-0.842;SOR=0.148	GT:AD:DP:GQ:PL	0/1:24,23:47:99:515,0,523
3R	7999761	.	T	C	1691.77	.	AC=2;AF=1.00;AN=2;DP=66;ExcessHet=3.0103;FS=0.000;MLEAC=2;MLEAF=1.00;MQ=43.96;QD=26.03;SOR=1.437	GT:AD:DP:GQ:PL	1/1:0,65:65:99:1720,194,0
3R	8001073	.	CAATTG	C	2661.73	.	AC=2;AF=1.00;AN=2;DP=62;ExcessHet=3.0103;FS=0.000;MLEAC=2;MLEAF=1.00;MQ=44.00;QD=26.77;SOR=0.725	GT:AD:DP:GQ:PL	1/1:0,61:61:99:2699,184,0
3R	8001314	.	G	T	306.77	.	AC=1;AF=0.500;AN=2;BaseQRankSum=-0.464;ClippingRankSum=0.000;DP=64;ExcessHet=3.0103;FS=3.850;MLEAC=1;MLEAF=0.500;MQ=44.00;MQRankSum=0.000;QD=4.79;ReadPosRankSum=0.035;SOR=1.269	GT:AD:DP:GQ:PL	0/1:45,19:64:99:335,0,1048
3R	8001363	.	A	G	2395.77	.	AC=2;AF=1.00;AN=2;DP=53;ExcessHet=3.0103;FS=0.000;MLEAC=2;MLEAF=1.00;MQ=44.00;QD=24.72;SOR=0.981	GT:AD:DP:GQ:PL	1/1:0,53:53:99:2424,163,0
3R	8001364	.	A	T	2395.77	.	AC=2;AF=1.00;AN=2;DP=53;ExcessHet=3.0103;FS=0.000;MLEAC=2;MLEAF=1.00;MQ=44.00;QD=29.45;SOR=0.981	GT:AD:DP:GQ:PL	1/1:0,53:53:99:2424,163,0
3R	8001365	.	A	G	2395.77	.	AC=2;AF=1.00;AN=2;DP=54;ExcessHet=3.0103;FS=0.000;MLEAC=2;MLEAF=1.00;MQ=43.96;QD=31.40;SOR=1.022	GT:AD:DP:GQ:PL	1/1:0,54:54:99:2424,163,0
3R	8001467	.	C	CT	1221.73	.	AC=2;AF=1.00;AN=2;BaseQRankSum=-0.769;ClippingRankSum=0.000;DP=59;ExcessHet=3.0103;FS=0.000;MLEAC=2;MLEAF=1.00;MQ=43.93;MQRankSum=-0.094;QD=21.06;ReadPosRankSum=0.778;SOR=0.668	GT:AD:DP:GQ:PL	1/1:1,57:58:99:1259,155,0
3R	8001513	.	G	T	1402.77	.	AC=2;AF=1.00;AN=2;DP=53;ExcessHet=3.0103;FS=0.000;MLEAC=2;MLEAF=1.00;MQ=43.95;QD=26.47;SOR=1.938	GT:AD:DP:GQ:PL	1/1:0,53:53:99:1431,159,0
3R	8001645	.	G	A	549.77	.	AC=1;AF=0.500;AN=2;BaseQRankSum=0.992;ClippingRankSum=0.000;DP=45;ExcessHet=3.0103;FS=1.228;MLEAC=1;MLEAF=0.500;MQ=43.96;MQRankSum=-0.747;QD=12.49;ReadPosRankSum=0.033;SOR=0.416	GT:AD:DP:GQ:PL	0/1:17,27:44:99:578,0,329
3R	8001745	.	G	T	1188.77	.	AC=2;AF=1.00;AN=2;DP=45;ExcessHet=3.0103;FS=0.000;MLEAC=2;MLEAF=1.00;MQ=43.87;QD=26.42;SOR=1.154	GT:AD:DP:GQ:PL	1/1:0,45:45:99:1217,134,0
3R	8001770	.	CTG	C	2192.73	.	AC=2;AF=1.00;AN=2;DP=51;ExcessHet=3.0103;FS=0.000;MLEAC=2;MLEAF=1.00;MQ=43.88;QD=30.25;SOR=1.201	GT:AD:DP:GQ:PL	1/1:0,51:51:99:2230,154,0
3R	8003167	.	A	T	2409.77	.	AC=2;AF=1.00;AN=2;DP=55;ExcessHet=3.0103;FS=0.000;MLEAC=2;MLEAF=1.00;MQ=44.00;QD=30.37;SOR=0.729	GT:AD:DP:GQ:PL	1/1:0,55:55:99:2438,166,0
3R	8003168	.	G	T	2409.77	.	AC=2;AF=1.00;AN=2;DP=55;ExcessHet=3.0103;FS=0.000;MLEAC=2;MLEAF=1.00;MQ=44.00;QD=32.24;SOR=0.729	GT:AD:DP:GQ:PL	1/1:0,55:55:99:2438,166,0
3R	8003196	.	C	A	1594.77	.	AC=2;AF=1.00;AN=2;DP=59;ExcessHet=3.0103;FS=0.000;MLEAC=2;MLEAF=1.00;MQ=44.00;QD=27.03;SOR=0.950	GT:AD:DP:GQ:PL	1/1:0,59:59:99:1623,177,0
3R	8003591	.	G	T	1382.77	.	AC=2;AF=1.00;AN=2;DP=50;ExcessHet=3.0103;FS=0.000;MLEAC=2;MLEAF=1.00;MQ=44.00;QD=27.66;SOR=0.773	GT:AD:DP:GQ:PL	1/1:0,50:50:99:1411,150,0
3R	8004686	.	A	C	1395.77	.	AC=2;AF=1.00;AN=2;DP=53;ExcessHet=3.0103;FS=0.000;MLEAC=2;MLEAF=1.00;MQ=44.00;QD=26.84;SOR=0.853	GT:AD:DP:GQ:PL	1/1:0,52:52:99:1424,156,0
3R	8004702	.	A	G	1315.77	.	AC=2;AF=1.00;AN=2;BaseQRankSum=1.776;ClippingRankSum=0.000;DP=54;ExcessHet=3.0103;FS=0.000;MLEAC=2;MLEAF=1.00;MQ=43.96;MQRankSum=0.000;QD=25.30;ReadPosRankSum=-1.267;SOR=0.311	GT:AD:DP:GQ:PL	1/1:1,51:52:99:1344,145,0
3R	8004712	.	A	AGTG	2184.73	.	AC=2;AF=1.00;AN=2;DP=52;ExcessHet=3.0103;FS=0.000;MLEAC=2;MLEAF=1.00;MQ=43.96;QD=31.36;SOR=1.270	GT:AD:DP:GQ:PL	1/1:0,50:50:99:2222,150,0
3R	8006179	.	TA	T	779.73	.	AC=1;AF=0.500;AN=2;BaseQRankSum=0.146;ClippingRankSum=0.000;DP=68;ExcessHet=3.0103;FS=2.145;MLEAC=1;MLEAF=0.500;MQ=43.66;MQRankSum=-2.030;QD=12.18;ReadPosRankSum=-0.262;SOR=0.914	GT:AD:DP:GQ:PL	0/1:25,39:64:99:817,0,915
3R	8006194	.	A	C	458.77	.	AC=1;AF=0.500;AN=2;BaseQRankSum=1.037;ClippingRankSum=0.000;DP=67;ExcessHet=3.0103;FS=2.062;MLEAC=1;MLEAF=0.500;MQ=43.66;MQRankSum=1.979;QD=6.85;ReadPosRankSum=0.681;SOR=0.617	GT:AD:DP:GQ:PL	0/1:42,25:67:99:487,0,1638
3R	8006293	.	G	A	719.77	.	AC=1;AF=0.500;AN=2;BaseQRankSum=-0.830;ClippingRankSum=0.000;DP=50;ExcessHet=3.0103;FS=2.587;MLEAC=1;MLEAF=0.500;MQ=44.00;MQRankSum=0.000;QD=14.69;ReadPosRankSum=-0.673;SOR=0.718	GT:AD:DP:GQ:PL	0/1:16,33:49:99:748,0,298
3R	8006405	.	C	T	501.77	.	AC=1;AF=0.500;AN=2;BaseQRankSum=2.347;ClippingRankSum=0.000;DP=41;ExcessHet=3.0103;FS=0.000;MLEAC=1;MLEAF=0.500;MQ=43.24;MQRankSum=1.791;QD=12.54;ReadPosRankSum=0.281;SOR=0.894	GT:AD:DP:GQ:PL	0/1:16,24:40:99:530,0,292
3R	8006600	.	C	T	1214.77	.	AC=2;AF=1.00;AN=2;DP=44;ExcessHet=3.0103;FS=0.000;MLEAC=2;MLEAF=1.00;MQ=44.00;QD=27.61;SOR=0.693	GT:AD:DP:GQ:PL	1/1:0,44:44:99:1243,132,0
3R	8007069	.	T	C	2113.77	.	AC=2;AF=1.00;AN=2;DP=48;ExcessHet=3.0103;FS=0.000;MLEAC=2;MLEAF=1.00;MQ=44.00;QD=33.30;SOR=0.963	GT:AD:DP:GQ:PL	1/1:0,48:48:99:2142,144,0
3R	8007070	.	T	C	2113.77	.	AC=2;AF=1.00;AN=2;DP=48;ExcessHet=3.0103;FS=0.000;MLEAC=2;MLEAF=1.00;MQ=44.00;QD=33.48;SOR=0.963	GT:AD:DP:GQ:PL	1/1:0,48:48:99:2142,144,0
3R	8007146	.	T	G	1371.77	.	AC=2;AF=1.00;AN=2;DP=51;ExcessHet=3.0103;FS=0.000;MLEAC=2;MLEAF=1.00;MQ=43.94;QD=26.90;SOR=0.994	GT:AD:DP:GQ:PL	1/1:0,51:51:99:1400,153,0
3R	8007177	.	T	C	1447.77	.	AC=2;AF=1.00;AN=2;DP=56;ExcessHet=3.0103;FS=0.000;MLEAC=2;MLEAF=1.00;MQ=43.90;QD=25.85;SOR=0.765	GT:AD:DP:GQ:PL	1/1:0,56:56:99:1476,167,0
3R	8007468	.	T	G	1248.77	.	AC=2;AF=1.00;AN=2;DP=47;ExcessHet=3.0103;FS=0.000;MLEAC=2;MLEAF=1.00;MQ=44.00;QD=26.57;SOR=0.823	GT:AD:DP:GQ:PL	1/1:0,47:47:99:1277,141,0
3R	8008003	.	A	C	595.77	.	AC=1;AF=0.500;AN=2;BaseQRankSum=-0.397;ClippingRankSum=0.000;DP=64;ExcessHet=3.0103;FS=5.031;MLEAC=1;MLEAF=0.500;MQ=43.97;MQRankSum=-1.033;QD=9.31;ReadPosRankSum=0.614;SOR=1.366	GT:AD:DP:GQ:PL	0/1:34,30:64:99:624,0,766
3R	8008389	.	C	A	476.77	.	AC=1;AF=0.500;AN=2;BaseQRankSum=1.334;ClippingRankSum=0.000;DP=76;ExcessHet=3.0103;FS=10.717;MLEAC=1;MLEAF=0.500;MQ=44.00;MQRankSum=0.000;QD=6.27;ReadPosRankSum=-1.284;SOR=1.900	GT:AD:DP:GQ:PL	0/1:49,27:76:99:505,0,1092
3R	8008485	.	C	T	1096.77	.	AC=1;AF=0.500;AN=2;BaseQRankSum=1.991;ClippingRankSum=0.000;DP=61;ExcessHet=3.0103;FS=6.745;MLEAC=1;MLEAF=0.500;MQ=44.00;MQRankSum=0.000;QD=17.98;ReadPosRankSum=-0.380;SOR=0.155	GT:AD:DP:GQ:PL	0/1:14,47:61:99:1125,0,183
3R	8009077	.	T	G	298.77	.	AC=1;AF=0.500;AN=2;BaseQRankSum=-2.927;ClippingRankSum=0.000;DP=72;ExcessHet=3.0103;FS=2.207;MLEAC=1;MLEAF=0.500;MQ=44.00;MQRankSum=0.000;QD=4.15;ReadPosRankSum=0.950;SOR=0.781	GT:AD:DP:GQ:PL	0/1:52,20:72:99:327,0,1213
3R	8009339	.	G	A	1246.77	.	AC=2;AF=1.00;AN=2;DP=46;ExcessHet=3.0103;FS=0.000;MLEAC=2;MLEAF=1.00;MQ=43.14;QD=27.10;SOR=2.303	GT:AD:DP:GQ:PL	1/1:0,46:46:99:1275,138,0
3R	8009470	.	A	G	642.77	.	AC=2;AF=1.00;AN=2;DP=27;ExcessHet=3.0103;FS=0.000;MLEAC=2;MLEAF=1.00;MQ=44.00;QD=23.81;SOR=1.101	GT:AD:DP:GQ:PL	1/1:0,27:27:79:671,79,0
3R	8009497	.	G	T	782.77	.	AC=2;AF=1.00;AN=2;DP=29;ExcessHet=3.0103;FS=0.000;MLEAC=2;MLEAF=1.00;MQ=44.00;QD=26.99;SOR=1.460	GT:AD:DP:GQ:PL	1/1:0,29:29:87:811,87,0
3R	8010203	.	T	C	1052.77	.	AC=2;AF=1.00;AN=2;DP=43;ExcessHet=3.0103;FS=0.000;MLEAC=2;MLEAF=1.00;MQ=43.78;QD=25.68;SOR=1.666	GT:AD:DP:GQ:PL	1/1:0,41:41:99:1081,122,0
3R	8010527	.	C	G	211.77	.	AC=1;AF=0.500;AN=2;BaseQRankSum=0.830;ClippingRankSum=0.000;DP=42;ExcessHet=3.0103;FS=3.055;MLEAC=1;MLEAF=0.500;MQ=43.95;MQRankSum=-1.442;QD=5.04;ReadPosRankSum=0.529;SOR=0.320	GT:AD:DP:GQ:PL	0/1:29,13:42:99:240,0,662
3R	8010550	.	A	G	151.77	.	AC=1;AF=0.500;AN=2;BaseQRankSum=1.732;ClippingRankSum=0.000;DP=33;ExcessHet=3.0103;FS=0.000;MLEAC=1;MLEAF=0.500;MQ=43.94;MQRankSum=-1.451;QD=4.60;ReadPosRankSum=-0.379;SOR=0.473	GT:AD:DP:GQ:PL	0/1:23,10:33:99:180,0,511
3R	8010767	.	C	T	515.77	.	AC=1;AF=0.500;AN=2;BaseQRankSum=-0.371;ClippingRankSum=0.000;DP=42;ExcessHet=3.0103;FS=0.000;MLEAC=1;MLEAF=0.500;MQ=43.95;MQRankSum=1.203;QD=12.28;ReadPosRankSum=0.446;SOR=0.903	GT:AD:DP:GQ:PL	0/1:18,24:42:99:544,0,370
3R	8011018	.	G	A	339.77	.	AC=1;AF=0.500;AN=2;BaseQRankSum=2.030;ClippingRankSum=0.000;DP=49;ExcessHet=3.0103;FS=4.212;MLEAC=1;MLEAF=0.500;MQ=43.96;MQRankSum=0.838;QD=6.93;ReadPosRankSum=-1.346;SOR=1.229	GT:AD:DP:GQ:PL	0/1:30,19:49:99:368,0,598
3R	8011177	.	T	C	1116.77	.	AC=2;AF=1.00;AN=2;DP=43;ExcessHet=3.0103;FS=0.000;MLEAC=2;MLEAF=1.00;MQ=44.00;QD=25.97;SOR=1.055	GT:AD:DP:GQ:PL	1/1:0,43:43:99:1145,129,0
3R	8011842	.	T	C	401.77	.	AC=1;AF=0.500;AN=2;BaseQRankSum=0.000;ClippingRankSum=0.000;DP=62;ExcessHet=3.0103;FS=7.396;MLEAC=1;MLEAF=0.500;MQ=43.91;MQRankSum=1.326;QD=6.48;ReadPosRankSum=0.813;SOR=1.574	GT:AD:DP:GQ:PL	0/1:40,22:62:99:430,0,931
3R	8011968	.	T	A	1734.77	.	AC=2;AF=1.00;AN=2;DP=64;ExcessHet=3.0103;FS=0.000;MLEAC=2;MLEAF=1.00;MQ=43.53;QD=27.11;SOR=0.822	GT:AD:DP:GQ:PL	1/1:0,64:64:99:1763,191,0
3R	8012380	.	C	G	1664.77	.	AC=2;AF=1.00;AN=2;DP=64;ExcessHet=3.0103;FS=0.000;MLEAC=2;MLEAF=1.00;MQ=43.88;QD=26.01;SOR=0.756	GT:AD:DP:GQ:PL	1/1:0,64:64:99:1693,190,0
3R	8013143	.	T	A	1540.77	.	AC=2;AF=1.00;AN=2;DP=57;ExcessHet=3.0103;FS=0.000;MLEAC=2;MLEAF=1.00;MQ=43.97;QD=27.03;SOR=1.140	GT:AD:DP:GQ:PL	1/1:0,57:57:99:1569,171,0
3R	8013344	.	T	A	1608.77	.	AC=2;AF=1.00;AN=2;DP=60;ExcessHet=3.0103;FS=0.000;MLEAC=2;MLEAF=1.00;MQ=44.00;QD=26.81;SOR=2.080	GT:AD:DP:GQ:PL	1/1:0,60:60:99:1637,180,0
3R	8013395	.	T	TA	1318.73	.	AC=2;AF=1.00;AN=2;DP=64;ExcessHet=3.0103;FS=0.000;MLEAC=2;MLEAF=1.00;MQ=44.00;QD=21.98;SOR=1.493	GT:AD:DP:GQ:PL	1/1:0,60:60:99:1356,178,0
3R	8013578	.	C	G	1922.77	.	AC=2;AF=1.00;AN=2;DP=72;ExcessHet=3.0103;FS=0.000;MLEAC=2;MLEAF=1.00;MQ=43.97;QD=26.71;SOR=0.693	GT:AD:DP:GQ:PL	1/1:0,72:72:99:1951,215,0
3R	8013638	.	C	A	1665.77	.	AC=2;AF=1.00;AN=2;DP=63;ExcessHet=3.0103;FS=0.000;MLEAC=2;MLEAF=1.00;MQ=44.00;QD=26.44;SOR=1.467	GT:AD:DP:GQ:PL	1/1:0,63:63:99:1694,188,0
3R	8013649	.	C	A	1694.77	.	AC=2;AF=1.00;AN=2;DP=63;ExcessHet=3.0103;FS=0.000;MLEAC=2;MLEAF=1.00;MQ=44.00;QD=26.90;SOR=1.366	GT:AD:DP:GQ:PL	1/1:0,63:63:99:1723,189,0
3R	8013661	.	T	A	1669.77	.	AC=2;AF=1.00;AN=2;DP=63;ExcessHet=3.0103;FS=0.000;MLEAC=2;MLEAF=1.00;MQ=44.00;QD=26.50;SOR=1.366	GT:AD:DP:GQ:PL	1/1:0,63:63:99:1698,189,0
3R	8014491	.	T	C	1488.77	.	AC=2;AF=1.00;AN=2;DP=55;ExcessHet=3.0103;FS=0.000;MLEAC=2;MLEAF=1.00;MQ=43.93;QD=27.07;SOR=0.884	GT:AD:DP:GQ:PL	1/1:0,55:55:99:1517,165,0
3R	8014969	.	A	G	867.77	.	AC=2;AF=1.00;AN=2;DP=32;ExcessHet=3.0103;FS=0.000;MLEAC=2;MLEAF=1.00;MQ=43.88;QD=27.12;SOR=1.473	GT:AD:DP:GQ:PL	1/1:0,32:32:96:896,96,0
3R	8015008	.	C	T	1154.77	.	AC=2;AF=1.00;AN=2;DP=43;ExcessHet=3.0103;FS=0.000;MLEAC=2;MLEAF=1.00;MQ=43.95;QD=26.86;SOR=1.312	GT:AD:DP:GQ:PL	1/1:0,43:43:99:1183,129,0
3R	8015461	.	A	G	2382.77	.	AC=2;AF=1.00;AN=2;DP=55;ExcessHet=3.0103;FS=0.000;MLEAC=2;MLEAF=1.00;MQ=44.00;QD=29.04;SOR=0.729	GT:AD:DP:GQ:PL	1/1:0,55:55:99:2411,165,0
3R	8015465	.	C	G	2390.77	.	AC=2;AF=1.00;AN=2;DP=54;ExcessHet=3.0103;FS=0.000;MLEAC=2;MLEAF=1.00;MQ=44.00;QD=29.46;SOR=0.693	GT:AD:DP:GQ:PL	1/1:0,54:54:99:2419,166,0
3R	8015829	.	A	G	1180.77	.	AC=2;AF=1.00;AN=2;DP=44;ExcessHet=3.0103;FS=0.000;MLEAC=2;MLEAF=1.00;MQ=44.00;QD=26.84;SOR=0.883	GT:AD:DP:GQ:PL	1/1:0,44:44:99:1209,132,0
3R	8016862	.	G	T	809.77	.	AC=1;AF=0.500;AN=2;BaseQRankSum=-1.722;ClippingRankSum=0.000;DP=49;ExcessHet=3.0103;FS=1.219;MLEAC=1;MLEAF=0.500;MQ=44.00;MQRankSum=0.000;QD=16.53;ReadPosRankSum=0.369;SOR=0.518	GT:AD:DP:GQ:PL	0/1:13,36:49:99:838,0,209
3R	8017352	.	G	GTTTTTTTAACAAATTAAAAC	3086.73	.	AC=2;AF=1.00;AN=2;DP=62;ExcessHet=3.0103;FS=0.000;MLEAC=2;MLEAF=1.00;MQ=42.96;QD=27.36;SOR=0.758	GT:AD:DP:GQ:PL	1/1:0,62:62:99:3124,210,0
3R	8017354	.	G	T	3094.77	.	AC=2;AF=1.00;AN=2;DP=64;ExcessHet=3.0103;FS=0.000;MLEAC=2;MLEAF=1.00;MQ=43.00;QD=32.22;SOR=0.892	GT:AD:DP:GQ:PL	1/1:0,64:64:99:3123,210,0
3R	8017608	.	TA	T	2144.73	.	AC=2;AF=1.00;AN=2;DP=78;ExcessHet=3.0103;FS=0.000;MLEAC=2;MLEAF=1.00;MQ=43.77;QD=28.98;SOR=0.804	GT:AD:DP:GQ:PL	1/1:0,74:74:99:2182,222,0
3R	8018195	.	A	C	1524.77	.	AC=2;AF=1.00;AN=2;DP=57;ExcessHet=3.0103;FS=0.000;MLEAC=2;MLEAF=1.00;MQ=44.00;QD=26.75;SOR=0.728	GT:AD:DP:GQ:PL	1/1:0,57:57:99:1553,171,0
3R	8018617	.	T	C	1202.77	.	AC=2;AF=1.00;AN=2;DP=45;ExcessHet=3.0103;FS=0.000;MLEAC=2;MLEAF=1.00;MQ=44.00;QD=26.73;SOR=1.280	GT:AD:DP:GQ:PL	1/1:0,45:45:99:1231,135,0
3R	8020361	.	C	T	1150.77	.	AC=2;AF=1.00;AN=2;DP=42;ExcessHet=3.0103;FS=0.000;MLEAC=2;MLEAF=1.00;MQ=44.00;QD=27.40;SOR=0.788	GT:AD:DP:GQ:PL	1/1:0,42:42:99:1179,126,0
3R	8021137	.	A	G	1129.77	.	AC=2;AF=1.00;AN=2;DP=43;ExcessHet=3.0103;FS=0.000;MLEAC=2;MLEAF=1.00;MQ=43.27;QD=26.27;SOR=1.455	GT:AD:DP:GQ:PL	1/1:0,43:43:99:1158,128,0
3R	8021425	.	A	G	1053.77	.	AC=2;AF=1.00;AN=2;DP=41;ExcessHet=3.0103;FS=0.000;MLEAC=2;MLEAF=1.00;MQ=43.90;QD=26.34;SOR=1.151	GT:AD:DP:GQ:PL	1/1:0,40:40:99:1082,120,0
3R	8021533	.	A	T	1569.77	.	AC=2;AF=1.00;AN=2;DP=59;ExcessHet=3.0103;FS=0.000;MLEAC=2;MLEAF=1.00;MQ=44.00;QD=26.61;SOR=0.796	GT:AD:DP:GQ:PL	1/1:0,59:59:99:1598,177,0
3R	8021671	.	C	T	695.77	.	AC=1;AF=0.500;AN=2;BaseQRankSum=-3.786;ClippingRankSum=0.000;DP=55;ExcessHet=3.0103;FS=2.522;MLEAC=1;MLEAF=0.500;MQ=43.70;MQRankSum=0.000;QD=13.13;ReadPosRankSum=0.887;SOR=1.267	GT:AD:DP:GQ:PL	0/1:20,33:53:99:724,0,404
3R	8022159	.	T	A	2123.77	.	AC=2;AF=1.00;AN=2;DP=78;ExcessHet=3.0103;FS=0.000;MLEAC=2;MLEAF=1.00;MQ=43.60;QD=27.58;SOR=0.772	GT:AD:DP:GQ:PL	1/1:0,77:77:99:2152,231,0
3R	8022803	.	G	A	1210.77	.	AC=2;AF=1.00;AN=2;DP=45;ExcessHet=3.0103;FS=0.000;MLEAC=2;MLEAF=1.00;MQ=43.96;QD=26.91;SOR=1.038	GT:AD:DP:GQ:PL	1/1:0,45:45:99:1239,134,0
3R	8022891	.	G	A	1531.77	.	AC=2;AF=1.00;AN=2;DP=56;ExcessHet=3.0103;FS=0.000;MLEAC=2;MLEAF=1.00;MQ=43.97;QD=27.35;SOR=1.302	GT:AD:DP:GQ:PL	1/1:0,56:56:99:1560,168,0
3R	8023039	.	G	A	921.77	.	AC=2;AF=1.00;AN=2;DP=35;ExcessHet=3.0103;FS=0.000;MLEAC=2;MLEAF=1.00;MQ=43.72;QD=27.11;SOR=0.811	GT:AD:DP:GQ:PL	1/1:0,34:34:99:950,102,0
3R	8023528	.	G	A	1201.77	.	AC=2;AF=1.00;AN=2;DP=44;ExcessHet=3.0103;FS=0.000;MLEAC=2;MLEAF=1.00;MQ=43.82;QD=27.31;SOR=1.364	GT:AD:DP:GQ:PL	1/1:0,44:44:99:1230,132,0
3R	8023597	.	G	T	1433.77	.	AC=2;AF=1.00;AN=2;DP=53;ExcessHet=3.0103;FS=0.000;MLEAC=2;MLEAF=1.00;MQ=43.91;QD=27.57;SOR=0.941	GT:AD:DP:GQ:PL	1/1:0,52:52:99:1462,156,0
3R	8024197	.	A	T	395.77	.	AC=1;AF=0.500;AN=2;BaseQRankSum=-1.613;ClippingRankSum=0.000;DP=57;ExcessHet=3.0103;FS=2.386;MLEAC=1;MLEAF=0.500;MQ=43.97;MQRankSum=0.871;QD=7.07;ReadPosRankSum=0.513;SOR=1.101	GT:AD:DP:GQ:PL	0/1:33,23:56:99:424,0,757
3R	8024279	.	C	T	431.77	.	AC=1;AF=0.500;AN=2;BaseQRankSum=-2.094;ClippingRankSum=0.000;DP=56;ExcessHet=3.0103;FS=3.943;MLEAC=1;MLEAF=0.500;MQ=43.97;MQRankSum=0.885;QD=7.85;ReadPosRankSum=1.031;SOR=0.315	GT:AD:DP:GQ:PL	0/1:32,23:55:99:460,0,715
3R	8025032	.	T	C	120.77	.	AC=1;AF=0.500;AN=2;BaseQRankSum=0.265;ClippingRankSum=0.000;DP=47;ExcessHet=3.0103;FS=1.416;MLEAC=1;MLEAF=0.500;MQ=43.34;MQRankSum=0.826;QD=2.57;ReadPosRankSum=0.643;SOR=1.148	GT:AD:DP:GQ:PL	0/1:36,11:47:99:149,0,877
3R	8025085	.	G	GAA	271.73	.	AC=1;AF=0.500;AN=2;BaseQRankSum=-0.639;ClippingRankSum=0.000;DP=39;ExcessHet=3.0103;FS=3.003;MLEAC=1;MLEAF=0.500;MQ=44.00;MQRankSum=0.000;QD=7.15;ReadPosRankSum=0.151;SOR=1.282	GT:AD:DP:GQ:PL	0/1:24,14:38:99:309,0,620
3R	8025311	.	A	G	1408.77	.	AC=2;AF=1.00;AN=2;BaseQRankSum=-0.500;ClippingRankSum=0.000;DP=55;ExcessHet=3.0103;FS=0.000;MLEAC=2;MLEAF=1.00;MQ=43.70;MQRankSum=4.082;QD=25.61;ReadPosRankSum=-0.600;SOR=0.593	GT:AD:DP:GQ:PL	1/1:1,54:55:99:1437,137,0
3R	8025359	.	GA	G	761.73	.	AC=2;AF=1.00;AN=2;BaseQRankSum=0.376;ClippingRankSum=0.000;DP=59;ExcessHet=3.0103;FS=2.070;MLEAC=2;MLEAF=1.00;MQ=43.72;MQRankSum=-0.369;QD=15.23;ReadPosRankSum=1.628;SOR=0.299	GT:AD:DP:GQ:PL	1/1:4,46:50:63:799,63,0
3R	8025381	.	T	C	2225.77	.	AC=2;AF=1.00;AN=2;DP=58;ExcessHet=3.0103;FS=0.000;MLEAC=2;MLEAF=1.00;MQ=43.75;QD=33.35;SOR=0.762	GT:AD:DP:GQ:PL	1/1:0,58:58:99:2254,174,0
3R	8025427	.	A	C	787.77	.	AC=1;AF=0.500;AN=2;BaseQRankSum=-0.882;ClippingRankSum=0.000;DP=62;ExcessHet=3.0103;FS=0.000;MLEAC=1;MLEAF=0.500;MQ=44.00;MQRankSum=0.000;QD=12.71;ReadPosRankSum=0.446;SOR=0.678	GT:AD:DP:GQ:PL	0/1:25,37:62:99:816,0,499
3R	8025802	.	C	A	1212.77	.	AC=1;AF=0.500;AN=2;BaseQRankSum=1.556;ClippingRankSum=0.000;DP=44;ExcessHet=3.0103;FS=1.298;MLEAC=1;MLEAF=0.500;MQ=43.93;MQRankSum=1.594;QD=27.56;ReadPosRankSum=1.339;SOR=0.407	GT:AD:DP:GQ:PL	0/1:13,31:44:99:1241,0,519
3R	8025803	.	C	T	1212.77	.	AC=1;AF=0.500;AN=2;BaseQRankSum=0.475;ClippingRankSum=0.000;DP=43;ExcessHet=3.0103;FS=1.289;MLEAC=1;MLEAF=0.500;MQ=43.93;MQRankSum=1.570;QD=28.20;ReadPosRankSum=1.707;SOR=0.452	GT:AD:DP:GQ:PL	0/1:13,30:43:99:1241,0,519
3R	8025931	.	C	T	1491.77	.	AC=2;AF=1.00;AN=2;DP=54;ExcessHet=3.0103;FS=0.000;MLEAC=2;MLEAF=1.00;MQ=43.95;QD=27.63;SOR=0.767	GT:AD:DP:GQ:PL	1/1:0,54:54:99:1520,162,0
3R	8026041	.	A	G	1557.77	.	AC=2;AF=1.00;AN=2;DP=60;ExcessHet=3.0103;FS=0.000;MLEAC=2;MLEAF=1.00;MQ=43.45;QD=25.96;SOR=1.071	GT:AD:DP:GQ:PL	1/1:0,60:60:99:1586,179,0
3R	8026071	.	C	G	1635.77	.	AC=2;AF=1.00;AN=2;DP=64;ExcessHet=3.0103;FS=0.000;MLEAC=2;MLEAF=1.00;MQ=43.46;QD=25.56;SOR=0.892	GT:AD:DP:GQ:PL	1/1:0,64:64:99:1664,189,0
3R	8026269	.	T	G	2736.77	.	AC=2;AF=1.00;AN=2;DP=62;ExcessHet=3.0103;FS=0.000;MLEAC=2;MLEAF=1.00;MQ=41.02;QD=27.37;SOR=1.057	GT:AD:DP:GQ:PL	1/1:0,62:62:99:2765,187,0
3R	8026276	.	C	T	2735.77	.	AC=2;AF=1.00;AN=2;DP=62;ExcessHet=3.0103;FS=0.000;MLEAC=2;MLEAF=1.00;MQ=40.90;QD=28.31;SOR=1.057	GT:AD:DP:GQ:PL	1/1:0,62:62:99:2764,187,0
3R	8026496	.	T	C	1093.77	.	AC=2;AF=1.00;AN=2;DP=41;ExcessHet=3.0103;FS=0.000;MLEAC=2;MLEAF=1.00;MQ=42.66;QD=26.68;SOR=1.075	GT:AD:DP:GQ:PL	1/1:0,41:41:99:1122,123,0
3R	8026523	.	A	G	663.77	.	AC=1;AF=0.500;AN=2;BaseQRankSum=-1.397;ClippingRankSum=0.000;DP=51;ExcessHet=3.0103;FS=2.494;MLEAC=1;MLEAF=0.500;MQ=42.64;MQRankSum=-0.927;QD=13.02;ReadPosRankSum=0.647;SOR=1.149	GT:AD:DP:GQ:PL	0/1:19,32:51:99:692,0,378
3R	8026570	.	T	A	604.77	.	AC=1;AF=0.500;AN=2;BaseQRankSum=0.775;ClippingRankSum=0.000;DP=43;ExcessHet=3.0103;FS=9.478;MLEAC=1;MLEAF=0.500;MQ=43.03;MQRankSum=-1.428;QD=14.06;ReadPosRankSum=-0.442;SOR=1.719	GT:AD:DP:GQ:PL	0/1:16,27:43:99:633,0,324
3R	8026623	.	C	A	893.77	.	AC=2;AF=1.00;AN=2;DP=35;ExcessHet=3.0103;FS=0.000;MLEAC=2;MLEAF=1.00;MQ=42.98;QD=26.29;SOR=1.085	GT:AD:DP:GQ:PL	1/1:0,34:34:99:922,102,0
3R	8026673	.	G	GGGTGGT	539.73	.	AC=2;AF=1.00;AN=2;DP=19;ExcessHet=3.0103;FS=0.000;MLEAC=2;MLEAF=1.00;MQ=42.60;QD=35.80;SOR=1.609	GT:AD:DP:GQ:PL	1/1:0,13:13:39:577,39,0
3R	8026955	.	C	CTTT	2129.73	.	AC=2;AF=1.00;AN=2;DP=53;ExcessHet=3.0103;FS=0.000;MLEAC=2;MLEAF=1.00;MQ=43.58;QD=31.88;SOR=0.818	GT:AD:DP:GQ:PL	1/1:0,49:49:99:2167,153,0
3R	8027057	.	T	A	2092.77	.	AC=2;AF=1.00;AN=2;DP=50;ExcessHet=3.0103;FS=0.000;MLEAC=2;MLEAF=1.00;MQ=43.36;QD=30.68;SOR=0.776	GT:AD:DP:GQ:PL	1/1:0,48:48:99:2121,147,0
3R	8027059	.	A	G	2092.77	.	AC=2;AF=1.00;AN=2;DP=49;ExcessHet=3.0103;FS=0.000;MLEAC=2;MLEAF=1.00;MQ=43.34;QD=24.15;SOR=0.735	GT:AD:DP:GQ:PL	1/1:0,47:47:99:2121,147,0
3R	8027088	.	C	G	1227.77	.	AC=2;AF=1.00;AN=2;DP=48;ExcessHet=3.0103;FS=0.000;MLEAC=2;MLEAF=1.00;MQ=43.42;QD=26.69;SOR=0.780	GT:AD:DP:GQ:PL	1/1:0,46:46:99:1256,138,0
3R	8027246	.	A	G	1099.77	.	AC=2;AF=1.00;AN=2;DP=41;ExcessHet=3.0103;FS=0.000;MLEAC=2;MLEAF=1.00;MQ=43.19;QD=26.82;SOR=0.954	GT:AD:DP:GQ:PL	1/1:0,41:41:99:1128,123,0
3R	8027347	.	GT	G	1027.73	.	AC=2;AF=1.00;AN=2;BaseQRankSum=-0.601;ClippingRankSum=0.000;DP=56;ExcessHet=3.0103;FS=0.000;MLEAC=2;MLEAF=1.00;MQ=42.19;MQRankSum=-0.870;QD=19.03;ReadPosRankSum=-0.065;SOR=0.395	GT:AD:DP:GQ:PL	1/1:1,53:54:99:1065,138,0
3R	8027379	.	T	C	1216.77	.	AC=2;AF=1.00;AN=2;DP=52;ExcessHet=3.0103;FS=0.000;MLEAC=2;MLEAF=1.00;MQ=42.04;QD=24.34;SOR=1.051	GT:AD:DP:GQ:PL	1/1:0,50:50:99:1245,147,0
3R	8027402	.	T	TAATGAAATCAACAAAATATAGTAGAAA	2772.73	.	AC=2;AF=1.00;AN=2;DP=51;ExcessHet=3.0103;FS=0.000;MLEAC=2;MLEAF=1.00;MQ=41.47;QD=27.39;SOR=0.859	GT:AD:DP:GQ:PL	1/1:0,50:50:99:2810,189,0
3R	8027441	.	CTTGCAAATAT	C	2335.73	.	AC=2;AF=1.00;AN=2;DP=56;ExcessHet=3.0103;FS=0.000;MLEAC=2;MLEAF=1.00;MQ=41.73;QD=25.74;SOR=1.402	GT:AD:DP:GQ:PL	1/1:0,53:53:99:2373,160,0
3R	8027505	.	G	A	1599.77	.	AC=2;AF=1.00;AN=2;DP=59;ExcessHet=3.0103;FS=0.000;MLEAC=2;MLEAF=1.00;MQ=42.94;QD=27.11;SOR=1.217	GT:AD:DP:GQ:PL	1/1:0,59:59:99:1628,177,0
3R	8027681	.	CG	C	1634.73	.	AC=2;AF=1.00;AN=2;DP=49;ExcessHet=3.0103;FS=0.000;MLEAC=2;MLEAF=1.00;MQ=43.39;QD=34.06;SOR=0.776	GT:AD:DP:GQ:PL	1/1:0,48:48:99:1672,144,0
3R	8027719	.	A	AGCT	2662.73	.	AC=2;AF=1.00;AN=2;DP=61;ExcessHet=3.0103;FS=0.000;MLEAC=2;MLEAF=1.00;MQ=43.48;QD=32.05;SOR=0.728	GT:AD:DP:GQ:PL	1/1:0,57:57:99:2700,180,0
3R	8027722	.	A	C	2716.77	.	AC=2;AF=1.00;AN=2;DP=60;ExcessHet=3.0103;FS=0.000;MLEAC=2;MLEAF=1.00;MQ=43.50;QD=30.51;SOR=0.693	GT:AD:DP:GQ:PL	1/1:0,60:60:99:2745,183,0
3R	8027729	.	T	A	2814.77	.	AC=2;AF=1.00;AN=2;DP=64;ExcessHet=3.0103;FS=0.000;MLEAC=2;MLEAF=1.00;MQ=43.53;QD=24.59;SOR=0.822	GT:AD:DP:GQ:PL	1/1:0,64:64:99:2843,193,0
3R	8027954	.	C	T	2579.77	.	AC=2;AF=1.00;AN=2;DP=59;ExcessHet=3.0103;FS=0.000;MLEAC=2;MLEAF=1.00;MQ=44.09;QD=34.05;SOR=0.871	GT:AD:DP:GQ:PL	1/1:0,59:59:99:2608,180,0
3R	8027963	.	T	A	2542.77	.	AC=2;AF=1.00;AN=2;DP=56;ExcessHet=3.0103;FS=0.000;MLEAC=2;MLEAF=1.00;MQ=44.10;QD=28.76;SOR=0.841	GT:AD:DP:GQ:PL	1/1:0,56:56:99:2571,177,0
3R	8027967	.	G	GA	1204.73	.	AC=2;AF=1.00;AN=2;DP=54;ExcessHet=3.0103;FS=0.000;MLEAC=2;MLEAF=1.00;MQ=44.10;QD=23.17;SOR=1.036	GT:AD:DP:GQ:PL	1/1:0,52:52:99:1242,158,0
3R	8028102	.	C	T	1726.77	.	AC=2;AF=1.00;AN=2;DP=64;ExcessHet=3.0103;FS=0.000;MLEAC=2;MLEAF=1.00;MQ=44.00;QD=26.98;SOR=0.756	GT:AD:DP:GQ:PL	1/1:0,64:64:99:1755,192,0
3R	8028175	.	T	A	1862.77	.	AC=2;AF=1.00;AN=2;DP=67;ExcessHet=3.0103;FS=0.000;MLEAC=2;MLEAF=1.00;MQ=44.00;QD=27.80;SOR=0.784	GT:AD:DP:GQ:PL	1/1:0,67:67:99:1891,201,0
3R	8028204	.	C	G	1649.77	.	AC=2;AF=1.00;AN=2;DP=61;ExcessHet=3.0103;FS=0.000;MLEAC=2;MLEAF=1.00;MQ=43.97;QD=27.05;SOR=0.793	GT:AD:DP:GQ:PL	1/1:0,61:61:99:1678,183,0
3R	8028262	.	C	A	1570.77	.	AC=2;AF=1.00;AN=2;DP=59;ExcessHet=3.0103;FS=0.000;MLEAC=2;MLEAF=1.00;MQ=43.97;QD=26.62;SOR=0.726	GT:AD:DP:GQ:PL	1/1:0,59:59:99:1599,176,0
3R	8028364	.	T	C	1660.77	.	AC=2;AF=1.00;AN=2;DP=63;ExcessHet=3.0103;FS=0.000;MLEAC=2;MLEAF=1.00;MQ=44.00;QD=26.36;SOR=1.179	GT:AD:DP:GQ:PL	1/1:0,63:63:99:1689,188,0
3R	8028710	.	T	C	681.77	.	AC=1;AF=0.500;AN=2;BaseQRankSum=0.127;ClippingRankSum=0.000;DP=41;ExcessHet=3.0103;FS=1.389;MLEAC=1;MLEAF=0.500;MQ=43.95;MQRankSum=-0.550;QD=16.63;ReadPosRankSum=-0.366;SOR=0.407	GT:AD:DP:GQ:PL	0/1:11,30:41:99:710,0,182
3R	8028870	.	G	A	566.77	.	AC=1;AF=0.500;AN=2;BaseQRankSum=1.673;ClippingRankSum=0.000;DP=47;ExcessHet=3.0103;FS=4.341;MLEAC=1;MLEAF=0.500;MQ=43.96;MQRankSum=-0.780;QD=12.06;ReadPosRankSum=0.014;SOR=1.338	GT:AD:DP:GQ:PL	0/1:19,28:47:99:595,0,368
3R	8028988	.	G	T	770.77	.	AC=1;AF=0.500;AN=2;BaseQRankSum=2.001;ClippingRankSum=0.000;DP=54;ExcessHet=3.0103;FS=1.113;MLEAC=1;MLEAF=0.500;MQ=43.96;MQRankSum=1.396;QD=14.27;ReadPosRankSum=0.154;SOR=1.022	GT:AD:DP:GQ:PL	0/1:19,35:54:99:799,0,316
3R	8029002	.	A	G	809.77	.	AC=1;AF=0.500;AN=2;BaseQRankSum=-0.354;ClippingRankSum=0.000;DP=55;ExcessHet=3.0103;FS=6.114;MLEAC=1;MLEAF=0.500;MQ=43.96;MQRankSum=1.534;QD=14.72;ReadPosRankSum=0.525;SOR=1.022	GT:AD:DP:GQ:PL	0/1:17,38:55:99:838,0,305
3R	8029347	.	G	A	347.77	.	AC=1;AF=0.500;AN=2;BaseQRankSum=0.718;ClippingRankSum=0.000;DP=35;ExcessHet=3.0103;FS=0.000;MLEAC=1;MLEAF=0.500;MQ=43.94;MQRankSum=-0.647;QD=13.38;ReadPosRankSum=-0.115;SOR=0.877	GT:AD:DP:GQ:PL	0/1:9,17:26:99:376,0,169
3R	8029463	.	C	G	698.77	.	AC=1;AF=0.500;AN=2;BaseQRankSum=2.099;ClippingRankSum=0.000;DP=48;ExcessHet=3.0103;FS=6.439;MLEAC=1;MLEAF=0.500;MQ=43.85;MQRankSum=-0.697;QD=14.56;ReadPosRankSum=0.592;SOR=0.780	GT:AD:DP:GQ:PL	0/1:17,31:48:99:727,0,305
3R	8029969	.	CTTG	C	2887.73	.	AC=2;AF=1.00;AN=2;DP=68;ExcessHet=3.0103;FS=0.000;MLEAC=2;MLEAF=1.00;MQ=43.94;QD=35.40;SOR=0.723	GT:AD:DP:GQ:PL	1/1:0,65:65:99:2925,196,0
3R	8030110	.	C	A	1211.77	.	AC=2;AF=1.00;AN=2;DP=45;ExcessHet=3.0103;FS=0.000;MLEAC=2;MLEAF=1.00;MQ=43.96;QD=26.93;SOR=1.280	GT:AD:DP:GQ:PL	1/1:0,45:45:99:1240,135,0
3R	8030333	.	C	T	1345.77	.	AC=2;AF=1.00;AN=2;DP=49;ExcessHet=3.0103;FS=0.000;MLEAC=2;MLEAF=1.00;MQ=43.72;QD=27.46;SOR=0.733	GT:AD:DP:GQ:PL	1/1:0,49:49:99:1374,147,0
3R	8030374	.	C	A	1192.77	.	AC=2;AF=1.00;AN=2;DP=45;ExcessHet=3.0103;FS=0.000;MLEAC=2;MLEAF=1.00;MQ=43.78;QD=26.51;SOR=0.929	GT:AD:DP:GQ:PL	1/1:0,45:45:99:1221,134,0
3R	8030675	.	A	C	1574.77	.	AC=2;AF=1.00;AN=2;DP=62;ExcessHet=3.0103;FS=0.000;MLEAC=2;MLEAF=1.00;MQ=43.91;QD=25.40;SOR=0.976	GT:AD:DP:GQ:PL	1/1:0,62:62:99:1603,184,0
3R	8030686	.	T	A	1562.77	.	AC=2;AF=1.00;AN=2;BaseQRankSum=1.677;ClippingRankSum=0.000;DP=63;ExcessHet=3.0103;FS=0.000;MLEAC=2;MLEAF=1.00;MQ=43.91;MQRankSum=-0.150;QD=25.21;ReadPosRankSum=0.719;SOR=0.330	GT:AD:DP:GQ:PL	1/1:1,61:62:99:1591,174,0
3R	8030760	.	C	T	1622.77	.	AC=2;AF=1.00;AN=2;DP=59;ExcessHet=3.0103;FS=0.000;MLEAC=2;MLEAF=1.00;MQ=43.90;QD=27.50;SOR=1.421	GT:AD:DP:GQ:PL	1/1:0,59:59:99:1651,177,0
3R	8030809	.	A	G	1269.77	.	AC=2;AF=1.00;AN=2;BaseQRankSum=-1.039;ClippingRankSum=0.000;DP=51;ExcessHet=3.0103;FS=0.000;MLEAC=2;MLEAF=1.00;MQ=43.92;MQRankSum=-0.102;QD=25.40;ReadPosRankSum=-0.599;SOR=0.286	GT:AD:DP:GQ:PL	1/1:1,49:50:99:1298,120,0
3R	8031027	.	C	T	1244.77	.	AC=2;AF=1.00;AN=2;DP=46;ExcessHet=3.0103;FS=0.000;MLEAC=2;MLEAF=1.00;MQ=44.00;QD=27.06;SOR=0.780	GT:AD:DP:GQ:PL	1/1:0,46:46:99:1273,138,0
3R	8031115	.	G	T	1952.77	.	AC=2;AF=1.00;AN=2;DP=46;ExcessHet=3.0103;FS=0.000;MLEAC=2;MLEAF=1.00;MQ=43.91;QD=34.81;SOR=0.874	GT:AD:DP:GQ:PL	1/1:0,46:46:99:1981,138,0
3R	8031135	.	G	C	2054.77	.	AC=2;AF=1.00;AN=2;DP=49;ExcessHet=3.0103;FS=0.000;MLEAC=2;MLEAF=1.00;MQ=43.92;QD=29.37;SOR=0.818	GT:AD:DP:GQ:PL	1/1:0,49:49:99:2083,147,0
3R	8031314	.	C	T	601.77	.	AC=1;AF=0.500;AN=2;BaseQRankSum=-1.454;ClippingRankSum=0.000;DP=40;ExcessHet=3.0103;FS=7.302;MLEAC=1;MLEAF=0.500;MQ=43.63;MQRankSum=-0.956;QD=15.04;ReadPosRankSum=0.019;SOR=0.568	GT:AD:DP:GQ:PL	0/1:13,27:40:99:630,0,243
3R	8032056	.	G	GA	2020.73	.	AC=1;AF=0.500;AN=2;BaseQRankSum=-1.846;ClippingRankSum=0.000;DP=76;ExcessHet=3.0103;FS=8.318;MLEAC=1;MLEAF=0.500;MQ=44.00;MQRankSum=0.000;QD=26.59;ReadPosRankSum=-0.723;SOR=0.513	GT:AD:DP:GQ:PL	0/1:26,50:76:99:2058,0,963
3R	8032057	.	G	A	2029.77	.	AC=1;AF=0.500;AN=2;BaseQRankSum=0.725;ClippingRankSum=0.000;DP=79;ExcessHet=3.0103;FS=9.997;MLEAC=1;MLEAF=0.500;MQ=44.00;MQRankSum=0.000;QD=25.69;ReadPosRankSum=-0.589;SOR=0.484	GT:AD:DP:GQ:PL	0/1:27,52:79:99:2058,0,963
3R	8032141	.	T	C	1064.77	.	AC=1;AF=0.500;AN=2;BaseQRankSum=-0.817;ClippingRankSum=0.000;DP=72;ExcessHet=3.0103;FS=0.000;MLEAC=1;MLEAF=0.500;MQ=43.63;MQRankSum=2.035;QD=14.79;ReadPosRankSum=0.090;SOR=0.631	GT:AD:DP:GQ:PL	0/1:24,48:72:99:1093,0,438
3R	8032150	.	T	A	2676.77	.	AC=2;AF=1.00;AN=2;DP=71;ExcessHet=3.0103;FS=0.000;MLEAC=2;MLEAF=1.00;MQ=43.63;QD=33.87;SOR=1.276	GT:AD:DP:GQ:PL	1/1:0,71:71:99:2705,216,0
3R	8032491	.	G	A	541.77	.	AC=1;AF=0.500;AN=2;BaseQRankSum=1.071;ClippingRankSum=0.000;DP=56;ExcessHet=3.0103;FS=9.359;MLEAC=1;MLEAF=0.500;MQ=44.00;MQRankSum=0.000;QD=9.67;ReadPosRankSum=1.801;SOR=1.456	GT:AD:DP:GQ:PL	0/1:29,27:56:99:570,0,626
3R	8032507	.	G	T	1380.77	.	AC=2;AF=1.00;AN=2;DP=51;ExcessHet=3.0103;FS=0.000;MLEAC=2;MLEAF=1.00;MQ=44.00;QD=27.07;SOR=0.813	GT:AD:DP:GQ:PL	1/1:0,51:51:99:1409,153,0
3R	8032860	.	A	G	1299.77	.	AC=2;AF=1.00;AN=2;DP=50;ExcessHet=3.0103;FS=0.000;MLEAC=2;MLEAF=1.00;MQ=43.94;QD=26.00;SOR=0.952	GT:AD:DP:GQ:PL	1/1:0,50:50:99:1328,148,0
3R	8033237	.	T	TA	2839.73	.	AC=2;AF=1.00;AN=2;DP=49;ExcessHet=3.0103;FS=0.000;MLEAC=2;MLEAF=1.00;MQ=42.53;QD=29.79;SOR=1.863	GT:AD:DP:GQ:PL	1/1:0,48:48:99:2877,198,0
3R	8033238	.	G	GACTTTAGTTAGACTTAGTTAAAGTTAAAGTTA	2839.73	.	AC=2;AF=1.00;AN=2;DP=49;ExcessHet=3.0103;FS=0.000;MLEAC=2;MLEAF=1.00;MQ=42.68;QD=31.18;SOR=1.911	GT:AD:DP:GQ:PL	1/1:0,49:49:99:2877,198,0
3R	8033311	.	C	A	1597.77	.	AC=2;AF=1.00;AN=2;BaseQRankSum=1.852;ClippingRankSum=0.000;DP=61;ExcessHet=3.0103;FS=0.000;MLEAC=2;MLEAF=1.00;MQ=43.78;MQRankSum=-0.309;QD=26.19;ReadPosRankSum=-0.717;SOR=0.743	GT:AD:DP:GQ:PL	1/1:1,60:61:99:1626,172,0
3R	8034417	.	G	C	612.77	.	AC=1;AF=0.500;AN=2;BaseQRankSum=1.034;ClippingRankSum=0.000;DP=50;ExcessHet=3.0103;FS=1.145;MLEAC=1;MLEAF=0.500;MQ=44.00;MQRankSum=0.000;QD=12.51;ReadPosRankSum=0.605;SOR=1.017	GT:AD:DP:GQ:PL	0/1:19,30:49:99:641,0,346
3R	8034915	.	T	A	1583.77	.	AC=2;AF=1.00;AN=2;DP=61;ExcessHet=3.0103;FS=0.000;MLEAC=2;MLEAF=1.00;MQ=44.00;QD=26.40;SOR=1.071	GT:AD:DP:GQ:PL	1/1:0,60:60:99:1612,180,0
3R	8034999	.	T	G	1609.77	.	AC=2;AF=1.00;AN=2;DP=60;ExcessHet=3.0103;FS=0.000;MLEAC=2;MLEAF=1.00;MQ=44.00;QD=26.83;SOR=0.760	GT:AD:DP:GQ:PL	1/1:0,60:60:99:1638,180,0
3R	8035070	.	T	C	1339.77	.	AC=2;AF=1.00;AN=2;DP=51;ExcessHet=3.0103;FS=0.000;MLEAC=2;MLEAF=1.00;MQ=44.00;QD=26.27;SOR=0.813	GT:AD:DP:GQ:PL	1/1:0,51:51:99:1368,152,0
3R	8035796	.	C	G	746.77	.	AC=1;AF=0.500;AN=2;BaseQRankSum=0.268;ClippingRankSum=0.000;DP=54;ExcessHet=3.0103;FS=2.368;MLEAC=1;MLEAF=0.500;MQ=44.00;MQRankSum=0.000;QD=14.09;ReadPosRankSum=-2.252;SOR=0.871	GT:AD:DP:GQ:PL	0/1:19,34:53:99:775,0,331
3R	8035964	.	T	C	200.77	.	AC=1;AF=0.500;AN=2;BaseQRankSum=-4.155;ClippingRankSum=0.000;DP=33;ExcessHet=3.0103;FS=10.976;MLEAC=1;MLEAF=0.500;MQ=44.00;MQRankSum=0.000;QD=6.08;ReadPosRankSum=1.582;SOR=1.465	GT:AD:DP:GQ:PL	0/1:20,13:33:99:229,0,463
3R	8035988	.	G	C	1155.77	.	AC=2;AF=1.00;AN=2;DP=44;ExcessHet=3.0103;FS=0.000;MLEAC=2;MLEAF=1.00;MQ=44.00;QD=26.27;SOR=0.990	GT:AD:DP:GQ:PL	1/1:0,44:44:99:1184,132,0
3R	8036159	.	T	C	1093.77	.	AC=2;AF=1.00;AN=2;DP=40;ExcessHet=3.0103;FS=0.000;MLEAC=2;MLEAF=1.00;MQ=44.00;QD=27.34;SOR=0.902	GT:AD:DP:GQ:PL	1/1:0,40:40:99:1122,120,0
3R	8036171	.	T	C	995.77	.	AC=2;AF=1.00;AN=2;DP=38;ExcessHet=3.0103;FS=0.000;MLEAC=2;MLEAF=1.00;MQ=44.00;QD=26.20;SOR=1.329	GT:AD:DP:GQ:PL	1/1:0,38:38:99:1024,113,0
3R	8036378	.	C	G	294.77	.	AC=1;AF=0.500;AN=2;BaseQRankSum=0.342;ClippingRankSum=0.000;DP=44;ExcessHet=3.0103;FS=0.000;MLEAC=1;MLEAF=0.500;MQ=43.87;MQRankSum=-1.770;QD=6.70;ReadPosRankSum=1.168;SOR=0.745	GT:AD:DP:GQ:PL	0/1:27,17:44:99:323,0,610
3R	8036566	.	A	T	325.77	.	AC=1;AF=0.500;AN=2;BaseQRankSum=-0.749;ClippingRankSum=0.000;DP=48;ExcessHet=3.0103;FS=1.148;MLEAC=1;MLEAF=0.500;MQ=41.08;MQRankSum=-1.512;QD=6.79;ReadPosRankSum=-0.330;SOR=0.473	GT:AD:DP:GQ:PL	0/1:30,18:48:99:354,0,688
3R	8036595	.	C	G	319.77	.	AC=1;AF=0.500;AN=2;BaseQRankSum=1.887;ClippingRankSum=0.000;DP=50;ExcessHet=3.0103;FS=0.000;MLEAC=1;MLEAF=0.500;MQ=41.10;MQRankSum=-1.809;QD=6.40;ReadPosRankSum=0.445;SOR=0.582	GT:AD:DP:GQ:PL	0/1:32,18:50:99:348,0,713
3R	8036650	.	T	G	214.77	.	AC=1;AF=0.500;AN=2;BaseQRankSum=-1.560;ClippingRankSum=0.000;DP=56;ExcessHet=3.0103;FS=4.179;MLEAC=1;MLEAF=0.500;MQ=40.75;MQRankSum=-1.697;QD=3.84;ReadPosRankSum=0.633;SOR=1.193	GT:AD:DP:GQ:PL	0/1:40,16:56:99:243,0,943
3R	8036748	.	ACCAAGC	A	1041.73	.	AC=2;AF=1.00;AN=2;DP=30;ExcessHet=3.0103;FS=0.000;MLEAC=2;MLEAF=1.00;MQ=41.51;QD=28.68;SOR=0.846	GT:AD:DP:GQ:PL	1/1:0,26:26:78:1079,78,0
3R	8036758	.	A	ATTT	1041.73	.	AC=2;AF=1.00;AN=2;DP=26;ExcessHet=3.0103;FS=0.000;MLEAC=2;MLEAF=1.00;MQ=42.05;QD=25.92;SOR=0.846	GT:AD:DP:GQ:PL	1/1:0,26:26:78:1079,78,0
3R	8036811	.	CACTAGGATGGCCTAGTGTTTTCCCACCG	C	294.50	.	AC=1;AF=0.500;AN=2;DP=11;ExcessHet=3.0103;FS=0.000;MLEAC=1;MLEAF=0.500;MQ=38.85;QD=29.45;SOR=1.863	GT:AD:DP:GQ:PL	0/1:2,8:10:60:330,0,60
3R	8036847	.	T	A	334.77	.	AC=1;AF=0.500;AN=2;BaseQRankSum=0.718;ClippingRankSum=0.000;DP=11;ExcessHet=3.0103;FS=0.000;MLEAC=1;MLEAF=0.500;MQ=38.85;MQRankSum=1.691;QD=30.43;ReadPosRankSum=-0.967;SOR=0.582	GT:AD:DP:GQ:PL	0/1:2,9:11:57:363,0,57
3R	8036871	.	C	T	31.77	.	AC=1;AF=0.500;AN=2;BaseQRankSum=-0.469;ClippingRankSum=0.000;DP=9;ExcessHet=3.0103;FS=0.000;MLEAC=1;MLEAF=0.500;MQ=40.23;MQRankSum=-2.200;QD=3.53;ReadPosRankSum=0.566;SOR=0.132	GT:AD:DP:GQ:PL	0/1:7,2:9:60:60,0,330
3R	8036890	.	C	CACTTAAACTG	58.73	.	AC=1;AF=0.500;AN=2;BaseQRankSum=0.116;ClippingRankSum=0.000;DP=12;ExcessHet=3.0103;FS=0.000;MLEAC=1;MLEAF=0.500;MQ=41.03;MQRankSum=-2.296;QD=4.89;ReadPosRankSum=0.108;SOR=0.072	GT:AD:DP:GQ:PL	0/1:10,2:12:96:96,0,411
3R	8036928	.	A	ATGCACAAATAAT	907.73	.	AC=2;AF=1.00;AN=2;DP=21;ExcessHet=3.0103;FS=0.000;MLEAC=2;MLEAF=1.00;MQ=42.56;QD=24.01;SOR=6.184	GT:AD:DP:GQ:PL	1/1:0,21:21:63:945,63,0
3R	8037226	.	T	C	37.77	.	AC=1;AF=0.500;AN=2;BaseQRankSum=-0.669;ClippingRankSum=0.000;DP=23;ExcessHet=3.0103;FS=2.793;MLEAC=1;MLEAF=0.500;MQ=31.89;MQRankSum=1.601;QD=1.64;ReadPosRankSum=-0.822;SOR=2.160	GT:AD:DP:GQ:PL	0/1:20,3:23:66:66,0,831
3R	8037256	.	C	T	79.77	.	AC=1;AF=0.500;AN=2;BaseQRankSum=1.184;ClippingRankSum=0.000;DP=22;ExcessHet=3.0103;FS=5.798;MLEAC=1;MLEAF=0.500;MQ=32.26;MQRankSum=1.212;QD=3.63;ReadPosRankSum=-1.108;SOR=2.494	GT:AD:DP:GQ:PL	0/1:18,4:22:99:108,0,811
3R	8037272	.	A	G	88.77	.	AC=1;AF=0.500;AN=2;BaseQRankSum=0.049;ClippingRankSum=0.000;DP=21;ExcessHet=3.0103;FS=5.935;MLEAC=1;MLEAF=0.500;MQ=33.71;MQRankSum=0.615;QD=4.23;ReadPosRankSum=-0.762;SOR=2.655	GT:AD:DP:GQ:PL	0/1:17,4:21:99:117,0,667
3R	8037302	.	C	T	88.77	.	AC=1;AF=0.500;AN=2;BaseQRankSum=-0.738;ClippingRankSum=0.000;DP=20;ExcessHet=3.0103;FS=6.043;MLEAC=1;MLEAF=0.500;MQ=33.70;MQRankSum=0.554;QD=4.44;ReadPosRankSum=0.898;SOR=2.833	GT:AD:DP:GQ:PL	0/1:16,4:20:99:117,0,702
3R	8037308	.	T	A	88.77	.	AC=1;AF=0.500;AN=2;BaseQRankSum=0.000;ClippingRankSum=0.000;DP=21;ExcessHet=3.0103;FS=8.822;MLEAC=1;MLEAF=0.500;MQ=33.20;MQRankSum=0.721;QD=4.23;ReadPosRankSum=0.762;SOR=3.056	GT:AD:DP:GQ:PL	0/1:17,4:21:99:117,0,702
3R	8037312	.	A	G	46.77	.	AC=1;AF=0.500;AN=2;BaseQRankSum=-0.451;ClippingRankSum=0.000;DP=20;ExcessHet=3.0103;FS=6.160;MLEAC=1;MLEAF=0.500;MQ=32.76;MQRankSum=0.632;QD=2.34;ReadPosRankSum=1.694;SOR=2.636	GT:AD:DP:GQ:PL	0/1:17,3:20:75:75,0,705
3R	8037318	.	A	C	46.77	.	AC=1;AF=0.500;AN=2;BaseQRankSum=-0.389;ClippingRankSum=0.000;DP=20;ExcessHet=3.0103;FS=6.160;MLEAC=1;MLEAF=0.500;MQ=32.76;MQRankSum=0.632;QD=2.34;ReadPosRankSum=1.588;SOR=2.636	GT:AD:DP:GQ:PL	0/1:17,3:20:75:75,0,705
3R	8037327	.	GAAA	G	541.73	.	AC=1;AF=0.500;AN=2;BaseQRankSum=-0.916;ClippingRankSum=0.000;DP=17;ExcessHet=3.0103;FS=6.422;MLEAC=1;MLEAF=0.500;MQ=33.12;MQRankSum=-0.405;QD=31.87;ReadPosRankSum=-1.135;SOR=0.061	GT:AD:DP:GQ:PL	0/1:3,14:17:84:579,0,84
3R	8037331	.	TAA	T	541.73	.	AC=1;AF=0.500;AN=2;BaseQRankSum=-0.560;ClippingRankSum=0.000;DP=17;ExcessHet=3.0103;FS=6.422;MLEAC=1;MLEAF=0.500;MQ=33.12;MQRankSum=-0.405;QD=31.87;ReadPosRankSum=-0.946;SOR=0.061	GT:AD:DP:GQ:PL	0/1:3,14:17:84:579,0,84
3R	8037336	.	T	G	52.77	.	AC=1;AF=0.500;AN=2;BaseQRankSum=0.125;ClippingRankSum=0.000;DP=18;ExcessHet=3.0103;FS=6.662;MLEAC=1;MLEAF=0.500;MQ=32.57;MQRankSum=0.705;QD=2.93;ReadPosRankSum=1.645;SOR=2.821	GT:AD:DP:GQ:PL	0/1:15,3:18:81:81,0,621
3R	8037346	.	T	C	52.77	.	AC=1;AF=0.500;AN=2;BaseQRankSum=2.431;ClippingRankSum=0.000;DP=17;ExcessHet=3.0103;FS=6.864;MLEAC=1;MLEAF=0.500;MQ=33.12;MQRankSum=0.540;QD=3.10;ReadPosRankSum=0.567;SOR=2.810	GT:AD:DP:GQ:PL	0/1:14,3:17:81:81,0,601
3R	8037506	.	G	T	55.77	.	AC=1;AF=0.500;AN=2;BaseQRankSum=1.574;ClippingRankSum=0.000;DP=17;ExcessHet=3.0103;FS=3.328;MLEAC=1;MLEAF=0.500;MQ=34.45;MQRankSum=2.434;QD=3.28;ReadPosRankSum=-0.918;SOR=0.113	GT:AD:DP:GQ:PL	0/1:14,3:17:84:84,0,560
3R	8037524	.	G	A	61.77	.	AC=1;AF=0.500;AN=2;BaseQRankSum=2.282;ClippingRankSum=0.000;DP=14;ExcessHet=3.0103;FS=0.000;MLEAC=1;MLEAF=0.500;MQ=34.69;MQRankSum=1.911;QD=4.41;ReadPosRankSum=-0.166;SOR=0.184	GT:AD:DP:GQ:PL	0/1:11,3:14:90:90,0,505
3R	8037550	.	T	C	109.77	.	AC=1;AF=0.500;AN=2;BaseQRankSum=0.457;ClippingRankSum=0.000;DP=14;ExcessHet=3.0103;FS=0.000;MLEAC=1;MLEAF=0.500;MQ=37.33;MQRankSum=0.953;QD=7.84;ReadPosRankSum=0.680;SOR=0.368	GT:AD:DP:GQ:PL	0/1:10,4:14:99:138,0,660
3R	8037552	.	C	T	109.77	.	AC=1;AF=0.500;AN=2;BaseQRankSum=-0.655;ClippingRankSum=0.000;DP=14;ExcessHet=3.0103;FS=0.000;MLEAC=1;MLEAF=0.500;MQ=37.33;MQRankSum=0.953;QD=7.84;ReadPosRankSum=0.831;SOR=0.368	GT:AD:DP:GQ:PL	0/1:10,4:14:99:138,0,660
3R	8037562	.	A	G	134.77	.	AC=1;AF=0.500;AN=2;BaseQRankSum=0.063;ClippingRankSum=0.000;DP=15;ExcessHet=3.0103;FS=0.000;MLEAC=1;MLEAF=0.500;MQ=37.25;MQRankSum=0.946;QD=8.98;ReadPosRankSum=0.730;SOR=0.527	GT:AD:DP:GQ:PL	0/1:10,5:15:99:163,0,657
3R	8037639	.	A	G	31.74	.	AC=2;AF=1.00;AN=2;DP=2;ExcessHet=3.0103;FS=0.000;MLEAC=2;MLEAF=1.00;MQ=42.53;QD=15.87;SOR=0.693	GT:AD:DP:GQ:PL	1/1:0,2:2:6:59,6,0
3R	8037744	.	T	G	104.77	.	AC=1;AF=0.500;AN=2;BaseQRankSum=0.000;ClippingRankSum=0.000;DP=6;ExcessHet=3.0103;FS=0.000;MLEAC=1;MLEAF=0.500;MQ=41.25;MQRankSum=-0.842;QD=17.46;ReadPosRankSum=-1.282;SOR=1.609	GT:AD:DP:GQ:PL	0/1:2,4:6:38:133,0,38
3R	8037837	.	G	T	32.77	.	AC=1;AF=0.500;AN=2;BaseQRankSum=-1.036;ClippingRankSum=0.000;DP=6;ExcessHet=3.0103;FS=0.000;MLEAC=1;MLEAF=0.500;MQ=40.60;MQRankSum=1.960;QD=5.46;ReadPosRankSum=-1.960;SOR=0.991	GT:AD:DP:GQ:PL	0/1:3,3:6:61:61,0,66
3R	8037959	.	T	C	172.77	.	AC=1;AF=0.500;AN=2;BaseQRankSum=-0.135;ClippingRankSum=0.000;DP=8;ExcessHet=3.0103;FS=3.332;MLEAC=1;MLEAF=0.500;MQ=41.05;MQRankSum=-1.465;QD=21.60;ReadPosRankSum=0.135;SOR=1.901	GT:AD:DP:GQ:PL	0/1:3,5:8:99:201,0,100
3R	8037960	.	C	G	172.77	.	AC=1;AF=0.500;AN=2;BaseQRankSum=0.674;ClippingRankSum=0.000;DP=8;ExcessHet=3.0103;FS=3.332;MLEAC=1;MLEAF=0.500;MQ=41.05;MQRankSum=-1.465;QD=21.60;ReadPosRankSum=0.135;SOR=1.901	GT:AD:DP:GQ:PL	0/1:3,5:8:99:201,0,100
3R	8037991	.	C	CAT	277.77	.	AC=2;AF=1.00;AN=2;DP=5;ExcessHet=3.0103;FS=0.000;MLEAC=2;MLEAF=1.00;MQ=39.18;QD=29.77;SOR=1.981	GT:AD:DP:GQ:PL	1/1:0,5:5:21:315,21,0
3R	8037992	.	C	CGACGGGCATCATACGCTG	277.77	.	AC=2;AF=1.00;AN=2;DP=5;ExcessHet=3.0103;FS=0.000;MLEAC=2;MLEAF=1.00;MQ=39.18;QD=25.51;SOR=1.981	GT:AD:DP:GQ:PL	1/1:0,5:5:21:315,21,0
3R	8038009	.	G	A	125.77	.	AC=1;AF=0.500;AN=2;BaseQRankSum=0.566;ClippingRankSum=0.000;DP=7;ExcessHet=3.0103;FS=2.808;MLEAC=1;MLEAF=0.500;MQ=40.16;MQRankSum=-1.668;QD=17.97;ReadPosRankSum=1.068;SOR=0.180	GT:AD:DP:GQ:PL	0/1:2,5:7:34:154,0,34
3R	8038032	.	A	G	175.77	.	AC=1;AF=0.500;AN=2;BaseQRankSum=-1.012;ClippingRankSum=0.000;DP=14;ExcessHet=3.0103;FS=0.000;MLEAC=1;MLEAF=0.500;MQ=39.51;MQRankSum=-1.054;QD=12.55;ReadPosRankSum=1.403;SOR=0.368	GT:AD:DP:GQ:PL	0/1:8,6:14:99:204,0,304
3R	8038041	.	A	G	148.77	.	AC=1;AF=0.500;AN=2;BaseQRankSum=-1.038;ClippingRankSum=0.000;DP=13;ExcessHet=3.0103;FS=2.276;MLEAC=1;MLEAF=0.500;MQ=38.66;MQRankSum=-0.585;QD=11.44;ReadPosRankSum=1.296;SOR=0.799	GT:AD:DP:GQ:PL	0/1:8,5:13:99:177,0,305
3R	8038077	.	T	G	112.77	.	AC=1;AF=0.500;AN=2;BaseQRankSum=-0.146;ClippingRankSum=0.000;DP=13;ExcessHet=3.0103;FS=2.158;MLEAC=1;MLEAF=0.500;MQ=38.00;MQRankSum=-0.422;QD=8.67;ReadPosRankSum=-1.047;SOR=0.283	GT:AD:DP:GQ:PL	0/1:9,4:13:99:141,0,231
3R	8038097	.	C	T	112.77	.	AC=1;AF=0.500;AN=2;BaseQRankSum=2.034;ClippingRankSum=0.000;DP=13;ExcessHet=3.0103;FS=2.158;MLEAC=1;MLEAF=0.500;MQ=38.00;MQRankSum=-0.422;QD=8.67;ReadPosRankSum=-2.334;SOR=0.283	GT:AD:DP:GQ:PL	0/1:9,4:13:99:141,0,221
3R	8038111	.	G	GTAGATATAGATAGA	97.73	.	AC=1;AF=0.500;AN=2;BaseQRankSum=-0.927;ClippingRankSum=0.000;DP=15;ExcessHet=3.0103;FS=2.515;MLEAC=1;MLEAF=0.500;MQ=37.26;MQRankSum=-0.070;QD=6.52;ReadPosRankSum=-1.567;SOR=0.180	GT:AD:DP:GQ:PL	0/1:11,4:15:99:135,0,450
3R	8038295	.	A	T	135.77	.	AC=1;AF=0.500;AN=2;BaseQRankSum=0.688;ClippingRankSum=0.000;DP=28;ExcessHet=3.0103;FS=14.162;MLEAC=1;MLEAF=0.500;MQ=37.60;MQRankSum=-0.205;QD=4.85;ReadPosRankSum=0.331;SOR=1.046	GT:AD:DP:GQ:PL	0/1:22,6:28:99:164,0,1088
3R	8038308	.	A	T	93.77	.	AC=1;AF=0.500;AN=2;BaseQRankSum=-0.293;ClippingRankSum=0.000;DP=31;ExcessHet=3.0103;FS=10.306;MLEAC=1;MLEAF=0.500;MQ=37.88;MQRankSum=-0.848;QD=3.02;ReadPosRankSum=0.694;SOR=0.616	GT:AD:DP:GQ:PL	0/1:26,5:31:99:122,0,1176
3R	8038475	.	AGTGT	A	1177.73	.	AC=2;AF=1.00;AN=2;DP=27;ExcessHet=3.0103;FS=0.000;MLEAC=2;MLEAF=1.00;MQ=31.97;QD=32.98;SOR=0.922	GT:AD:DP:GQ:PL	1/1:0,27:27:81:1215,81,0
3R	8038521	.	G	T	780.77	.	AC=2;AF=1.00;AN=2;DP=29;ExcessHet=3.0103;FS=0.000;MLEAC=2;MLEAF=1.00;MQ=32.15;QD=26.92;SOR=1.460	GT:AD:DP:GQ:PL	1/1:0,29:29:87:809,87,0
3R	8038552	.	GT	G	128.73	.	AC=1;AF=0.500;AN=2;BaseQRankSum=-0.197;ClippingRankSum=0.000;DP=28;ExcessHet=3.0103;FS=4.925;MLEAC=1;MLEAF=0.500;MQ=33.29;MQRankSum=-0.778;QD=5.15;ReadPosRankSum=0.899;SOR=0.138	GT:AD:DP:GQ:PL	0/1:13,12:25:99:166,0,201
3R	8038702	.	C	A	89.77	.	AC=1;AF=0.500;AN=2;BaseQRankSum=0.814;ClippingRankSum=0.000;DP=14;ExcessHet=3.0103;FS=3.680;MLEAC=1;MLEAF=0.500;MQ=38.84;MQRankSum=-1.311;QD=6.41;ReadPosRankSum=1.426;SOR=0.105	GT:AD:DP:GQ:PL	0/1:8,6:14:99:118,0,180
3R	8038725	.	A	C	87.77	.	AC=1;AF=0.500;AN=2;BaseQRankSum=0.303;ClippingRankSum=0.000;DP=10;ExcessHet=3.0103;FS=3.310;MLEAC=1;MLEAF=0.500;MQ=36.58;MQRankSum=-0.637;QD=8.78;ReadPosRankSum=0.431;SOR=0.105	GT:AD:DP:GQ:PL	0/1:4,6:10:61:116,0,61
3R	8038755	.	A	G	152.77	.	AC=1;AF=0.500;AN=2;BaseQRankSum=1.125;ClippingRankSum=0.000;DP=11;ExcessHet=3.0103;FS=0.000;MLEAC=1;MLEAF=0.500;MQ=37.31;MQRankSum=-0.084;QD=13.89;ReadPosRankSum=0.076;SOR=0.293	GT:AD:DP:GQ:PL	0/1:3,8:11:47:181,0,47
3R	8038880	.	A	G	114.80	.	AC=1;AF=0.500;AN=2;BaseQRankSum=0.489;ClippingRankSum=0.000;DP=8;ExcessHet=3.0103;FS=0.000;MLEAC=1;MLEAF=0.500;MQ=29.57;MQRankSum=-0.489;QD=14.35;ReadPosRankSum=0.157;SOR=0.693	GT:AD:DP:GQ:PL	0/1:1,7:8:21:143,0,21
3R	8038982	.	T	TGTA	334.73	.	AC=1;AF=0.500;AN=2;BaseQRankSum=-0.301;ClippingRankSum=0.000;DP=12;ExcessHet=3.0103;FS=0.000;MLEAC=1;MLEAF=0.500;MQ=32.58;MQRankSum=-0.577;QD=30.43;ReadPosRankSum=0.253;SOR=0.582	GT:AD:DP:GQ:PL	0/1:2,9:11:57:372,0,57
3R	8039015	.	A	G	444.77	.	AC=2;AF=1.00;AN=2;DP=18;ExcessHet=3.0103;FS=0.000;MLEAC=2;MLEAF=1.00;MQ=29.48;QD=26.16;SOR=3.383	GT:AD:DP:GQ:PL	1/1:0,17:17:51:473,51,0
3R	8039394	.	A	T	601.77	.	AC=2;AF=1.00;AN=2;DP=23;ExcessHet=3.0103;FS=0.000;MLEAC=2;MLEAF=1.00;MQ=38.34;QD=26.16;SOR=2.400	GT:AD:DP:GQ:PL	1/1:0,23:23:69:630,69,0
3R	8039420	.	C	T	133.77	.	AC=1;AF=0.500;AN=2;BaseQRankSum=-1.043;ClippingRankSum=0.000;DP=26;ExcessHet=3.0103;FS=1.796;MLEAC=1;MLEAF=0.500;MQ=37.30;MQRankSum=1.155;QD=5.14;ReadPosRankSum=0.920;SOR=0.330	GT:AD:DP:GQ:PL	0/1:17,9:26:99:162,0,396
3R	8039908	.	G	A	75.77	.	AC=1;AF=0.500;AN=2;BaseQRankSum=-0.916;ClippingRankSum=0.000;DP=19;ExcessHet=3.0103;FS=2.185;MLEAC=1;MLEAF=0.500;MQ=35.99;MQRankSum=-1.298;QD=3.99;ReadPosRankSum=0.220;SOR=1.609	GT:AD:DP:GQ:PL	0/1:13,6:19:99:104,0,353
3R	8039955	.	C	T	420.03	.	AC=2;AF=1.00;AN=2;BaseQRankSum=-0.098;ClippingRankSum=0.000;DP=19;ExcessHet=3.0103;FS=6.767;MLEAC=2;MLEAF=1.00;MQ=36.61;MQRankSum=-0.097;QD=22.11;ReadPosRankSum=0.641;SOR=2.788	GT:AD:DP:GQ:PL	1/1:1,18:19:12:448,12,0
3R	8040106	.	A	C	591.28	.	AC=1;AF=0.500;AN=2;BaseQRankSum=-0.765;ClippingRankSum=0.000;DP=27;ExcessHet=3.0103;FS=0.000;MLEAC=1;MLEAF=0.500;MQ=39.86;MQRankSum=-1.766;QD=21.90;ReadPosRankSum=0.046;SOR=2.093	GT:AD:DP:GQ:PL	0/1:2,25:27:9:619,0,9
3R	8040473	.	G	A	339.77	.	AC=1;AF=0.500;AN=2;BaseQRankSum=0.686;ClippingRankSum=0.000;DP=29;ExcessHet=3.0103;FS=5.792;MLEAC=1;MLEAF=0.500;MQ=37.50;MQRankSum=-1.999;QD=11.72;ReadPosRankSum=-0.559;SOR=0.788	GT:AD:DP:GQ:PL	0/1:12,17:29:99:368,0,234
3R	8040516	.	G	T	237.77	.	AC=1;AF=0.500;AN=2;BaseQRankSum=0.961;ClippingRankSum=0.000;DP=30;ExcessHet=3.0103;FS=7.987;MLEAC=1;MLEAF=0.500;MQ=39.88;MQRankSum=1.912;QD=7.93;ReadPosRankSum=1.122;SOR=1.510	GT:AD:DP:GQ:PL	0/1:17,13:30:99:266,0,376
3R	8040699	.	AGTGTGTT	A	669.73	.	AC=1;AF=0.500;AN=2;BaseQRankSum=1.390;ClippingRankSum=0.000;DP=44;ExcessHet=3.0103;FS=1.192;MLEAC=1;MLEAF=0.500;MQ=43.11;MQRankSum=-1.022;QD=15.22;ReadPosRankSum=-0.676;SOR=0.990	GT:AD:DP:GQ:PL	0/1:25,19:44:99:707,0,993
3R	8040707	.	ATCAACACACATGTGTTGGATGCTG	A	663.73	.	AC=1;AF=0.500;AN=2;BaseQRankSum=2.462;ClippingRankSum=0.000;DP=46;ExcessHet=3.0103;FS=1.176;MLEAC=1;MLEAF=0.500;MQ=43.15;MQRankSum=-1.149;QD=14.43;ReadPosRankSum=-0.913;SOR=1.009	GT:AD:DP:GQ:PL	0/1:27,19:46:99:701,0,1076
3R	8040738	.	TA	T	248.73	.	AC=1;AF=0.500;AN=2;BaseQRankSum=-1.719;ClippingRankSum=0.000;DP=43;ExcessHet=3.0103;FS=1.243;MLEAC=1;MLEAF=0.500;MQ=43.09;MQRankSum=1.124;QD=6.22;ReadPosRankSum=2.172;SOR=0.392	GT:AD:DP:GQ:PL	0/1:20,20:40:99:286,0,341
3R	8040828	.	A	C	606.77	.	AC=1;AF=0.500;AN=2;BaseQRankSum=-2.512;ClippingRankSum=0.000;DP=59;ExcessHet=3.0103;FS=0.983;MLEAC=1;MLEAF=0.500;MQ=43.83;MQRankSum=-2.148;QD=10.46;ReadPosRankSum=-1.252;SOR=0.557	GT:AD:DP:GQ:PL	0/1:27,31:58:99:635,0,546
3R	8041082	.	G	T	944.77	.	AC=1;AF=0.500;AN=2;BaseQRankSum=-1.278;ClippingRankSum=0.000;DP=63;ExcessHet=3.0103;FS=7.524;MLEAC=1;MLEAF=0.500;MQ=43.94;MQRankSum=-0.948;QD=15.00;ReadPosRankSum=2.018;SOR=0.636	GT:AD:DP:GQ:PL	0/1:20,43:63:99:973,0,371
3R	8041116	.	C	G	1009.77	.	AC=1;AF=0.500;AN=2;BaseQRankSum=-0.355;ClippingRankSum=0.000;DP=65;ExcessHet=3.0103;FS=7.451;MLEAC=1;MLEAF=0.500;MQ=43.00;MQRankSum=-0.517;QD=15.53;ReadPosRankSum=-0.026;SOR=0.709	GT:AD:DP:GQ:PL	0/1:19,46:65:99:1038,0,290
3R	8041298	.	T	TACA	966.73	.	AC=1;AF=0.500;AN=2;BaseQRankSum=-0.200;ClippingRankSum=0.000;DP=49;ExcessHet=3.0103;FS=4.144;MLEAC=1;MLEAF=0.500;MQ=36.68;MQRankSum=-0.074;QD=20.14;ReadPosRankSum=-0.413;SOR=1.192	GT:AD:DP:GQ:PL	0/1:24,24:48:99:1004,0,907
3R	8041307	.	G	A	863.77	.	AC=1;AF=0.500;AN=2;BaseQRankSum=3.175;ClippingRankSum=0.000;DP=47;ExcessHet=3.0103;FS=4.125;MLEAC=1;MLEAF=0.500;MQ=36.39;MQRankSum=-0.228;QD=18.38;ReadPosRankSum=-0.681;SOR=0.769	GT:AD:DP:GQ:PL	0/1:24,23:47:99:892,0,917
3R	8041382	.	C	T	328.77	.	AC=1;AF=0.500;AN=2;BaseQRankSum=-2.292;ClippingRankSum=0.000;DP=47;ExcessHet=3.0103;FS=1.290;MLEAC=1;MLEAF=0.500;MQ=36.73;MQRankSum=-0.997;QD=7.00;ReadPosRankSum=0.130;SOR=0.425	GT:AD:DP:GQ:PL	0/1:28,19:47:99:357,0,624
3R	8041427	.	G	C	751.77	.	AC=1;AF=0.500;AN=2;BaseQRankSum=2.233;ClippingRankSum=0.000;DP=51;ExcessHet=3.0103;FS=5.202;MLEAC=1;MLEAF=0.500;MQ=36.27;MQRankSum=1.604;QD=14.74;ReadPosRankSum=-0.259;SOR=1.646	GT:AD:DP:GQ:PL	0/1:15,36:51:99:780,0,239
3R	8042136	.	A	G	292.77	.	AC=1;AF=0.500;AN=2;BaseQRankSum=-0.075;ClippingRankSum=0.000;DP=51;ExcessHet=3.0103;FS=12.718;MLEAC=1;MLEAF=0.500;MQ=36.06;MQRankSum=-0.676;QD=5.74;ReadPosRankSum=-0.360;SOR=2.742	GT:AD:DP:GQ:PL	0/1:34,17:51:99:321,0,763
3R	8042184	.	A	C	343.77	.	AC=1;AF=0.500;AN=2;BaseQRankSum=0.569;ClippingRankSum=0.000;DP=55;ExcessHet=3.0103;FS=0.000;MLEAC=1;MLEAF=0.500;MQ=35.90;MQRankSum=-1.702;QD=6.25;ReadPosRankSum=0.499;SOR=0.713	GT:AD:DP:GQ:PL	0/1:35,20:55:99:372,0,807
3R	8042224	.	T	A	473.73	.	AC=1;AF=0.500;AN=2;BaseQRankSum=0.304;ClippingRankSum=0.000;DP=67;ExcessHet=3.0103;FS=2.245;MLEAC=1;MLEAF=0.500;MQ=37.14;MQRankSum=-1.436;QD=8.31;ReadPosRankSum=-1.440;SOR=0.856	GT:AD:DP:GQ:PL	0/1:32,25:57:99:511,0,706
3R	8042238	.	G	T	396.77	.	AC=1;AF=0.500;AN=2;BaseQRankSum=-2.127;ClippingRankSum=0.000;DP=55;ExcessHet=3.0103;FS=7.561;MLEAC=1;MLEAF=0.500;MQ=37.41;MQRankSum=-1.684;QD=7.21;ReadPosRankSum=-0.206;SOR=1.588	GT:AD:DP:GQ:PL	0/1:33,22:55:99:425,0,766
3R	8042301	.	C	T	322.73	.	AC=1;AF=0.500;AN=2;BaseQRankSum=-0.151;ClippingRankSum=0.000;DP=57;ExcessHet=3.0103;FS=0.000;MLEAC=1;MLEAF=0.500;MQ=38.28;MQRankSum=-0.729;QD=5.66;ReadPosRankSum=1.321;SOR=0.784	GT:AD:DP:GQ:PL	0/1:38,19:57:99:360,0,829
3R	8042335	.	T	TAA	720.73	.	AC=1;AF=0.500;AN=2;BaseQRankSum=-1.164;ClippingRankSum=0.000;DP=56;ExcessHet=3.0103;FS=8.367;MLEAC=1;MLEAF=0.500;MQ=37.22;MQRankSum=-1.272;QD=12.87;ReadPosRankSum=-1.266;SOR=0.154	GT:AD:DP:GQ:PL	0/1:36,20:56:99:758,0,1448
3R	8042336	.	T	A	729.77	.	AC=1;AF=0.500;AN=2;BaseQRankSum=1.735;ClippingRankSum=0.000;DP=57;ExcessHet=3.0103;FS=8.019;MLEAC=1;MLEAF=0.500;MQ=37.04;MQRankSum=-1.491;QD=12.80;ReadPosRankSum=-1.606;SOR=0.180	GT:AD:DP:GQ:PL	0/1:36,21:57:99:758,0,1448
3R	8042637	.	T	C	1125.77	.	AC=2;AF=1.00;AN=2;DP=45;ExcessHet=3.0103;FS=0.000;MLEAC=2;MLEAF=1.00;MQ=34.58;QD=26.18;SOR=1.775	GT:AD:DP:GQ:PL	1/1:0,43:43:99:1154,129,0
3R	8042702	.	ATTT	A,ATT	1201.73	.	AC=1,1;AF=0.500,0.500;AN=2;BaseQRankSum=1.233;ClippingRankSum=0.000;DP=45;ExcessHet=3.0103;FS=0.000;MLEAC=1,1;MLEAF=0.500,0.500;MQ=33.55;MQRankSum=1.401;QD=30.81;ReadPosRankSum=1.600;SOR=0.527	GT:AD:DP:GQ:PL	1/2:1,23,15:39:99:1239,521,561,755,0,1029
3R	8042706	.	T	A	436.77	.	AC=1;AF=0.500;AN=2;BaseQRankSum=-2.952;ClippingRankSum=0.000;DP=45;ExcessHet=3.0103;FS=2.923;MLEAC=1;MLEAF=0.500;MQ=33.55;MQRankSum=-0.744;QD=9.93;ReadPosRankSum=2.229;SOR=1.387	GT:AD:DP:GQ:PL	0/1:29,15:44:99:465,0,1055
3R	8042729	.	G	C	527.77	.	AC=1;AF=0.500;AN=2;BaseQRankSum=1.010;ClippingRankSum=0.000;DP=42;ExcessHet=3.0103;FS=4.649;MLEAC=1;MLEAF=0.500;MQ=33.53;MQRankSum=0.133;QD=12.87;ReadPosRankSum=0.145;SOR=1.459	GT:AD:DP:GQ:PL	0/1:23,18:41:99:556,0,816
3R	8042741	.	T	C	1268.77	.	AC=2;AF=1.00;AN=2;DP=40;ExcessHet=3.0103;FS=0.000;MLEAC=2;MLEAF=1.00;MQ=33.39;QD=33.39;SOR=0.693	GT:AD:DP:GQ:PL	1/1:0,38:38:99:1297,116,0
3R	8042960	.	C	T	1233.77	.	AC=2;AF=1.00;AN=2;DP=45;ExcessHet=3.0103;FS=0.000;MLEAC=2;MLEAF=1.00;MQ=37.02;QD=27.42;SOR=1.559	GT:AD:DP:GQ:PL	1/1:0,45:45:99:1262,135,0
3R	8043106	.	A	C	785.77	.	AC=2;AF=1.00;AN=2;DP=31;ExcessHet=3.0103;FS=0.000;MLEAC=2;MLEAF=1.00;MQ=35.28;QD=25.35;SOR=1.402	GT:AD:DP:GQ:PL	1/1:0,31:31:93:814,93,0
3R	8043154	.	T	G	881.77	.	AC=2;AF=1.00;AN=2;DP=32;ExcessHet=3.0103;FS=0.000;MLEAC=2;MLEAF=1.00;MQ=34.10;QD=27.56;SOR=1.112	GT:AD:DP:GQ:PL	1/1:0,32:32:98:910,98,0
3R	8043176	.	G	T	42.77	.	AC=1;AF=0.500;AN=2;BaseQRankSum=3.533;ClippingRankSum=0.000;DP=27;ExcessHet=3.0103;FS=0.000;MLEAC=1;MLEAF=0.500;MQ=33.91;MQRankSum=-0.032;QD=1.58;ReadPosRankSum=-0.812;SOR=0.368	GT:AD:DP:GQ:PL	0/1:22,5:27:71:71,0,485
3R	8043477	.	T	C	68.77	.	AC=1;AF=0.500;AN=2;BaseQRankSum=-1.585;ClippingRankSum=0.000;DP=19;ExcessHet=3.0103;FS=4.775;MLEAC=1;MLEAF=0.500;MQ=32.51;MQRankSum=-0.045;QD=3.62;ReadPosRankSum=1.757;SOR=2.066	GT:AD:DP:GQ:PL	0/1:13,6:19:97:97,0,278
3R	8043528	.	T	A	262.77	.	AC=1;AF=0.500;AN=2;BaseQRankSum=-0.188;ClippingRankSum=0.000;DP=22;ExcessHet=3.0103;FS=0.000;MLEAC=1;MLEAF=0.500;MQ=34.17;MQRankSum=0.610;QD=11.94;ReadPosRankSum=0.719;SOR=0.446	GT:AD:DP:GQ:PL	0/1:9,13:22:99:291,0,178
3R	8043606	.	T	A	431.77	.	AC=2;AF=1.00;AN=2;DP=18;ExcessHet=3.0103;FS=0.000;MLEAC=2;MLEAF=1.00;MQ=35.82;QD=25.40;SOR=2.712	GT:AD:DP:GQ:PL	1/1:0,17:17:51:460,51,0
3R	8043661	.	T	C	233.79	.	AC=1;AF=0.500;AN=2;BaseQRankSum=1.090;ClippingRankSum=0.000;DP=14;ExcessHet=3.0103;FS=0.000;MLEAC=1;MLEAF=0.500;MQ=39.60;MQRankSum=-1.882;QD=16.70;ReadPosRankSum=-1.091;SOR=0.527	GT:AD:DP:GQ:PL	0/1:3,11:14:23:262,0,23
3R	8043669	.	T	C	573.77	.	AC=2;AF=1.00;AN=2;DP=15;ExcessHet=3.0103;FS=0.000;MLEAC=2;MLEAF=1.00;MQ=38.64;QD=31.35;SOR=2.448	GT:AD:DP:GQ:PL	1/1:0,15:15:45:602,45,0
3R	8043738	.	G	A	196.77	.	AC=1;AF=0.500;AN=2;BaseQRankSum=1.261;ClippingRankSum=0.000;DP=17;ExcessHet=3.0103;FS=10.055;MLEAC=1;MLEAF=0.500;MQ=34.11;MQRankSum=-0.977;QD=11.57;ReadPosRankSum=-0.260;SOR=0.033	GT:AD:DP:GQ:PL	0/1:11,6:17:99:225,0,383
3R	8043757	.	T	G	182.77	.	AC=1;AF=0.500;AN=2;BaseQRankSum=-1.371;ClippingRankSum=0.000;DP=14;ExcessHet=3.0103;FS=6.113;MLEAC=1;MLEAF=0.500;MQ=33.83;MQRankSum=-0.862;QD=13.05;ReadPosRankSum=0.132;SOR=0.061	GT:AD:DP:GQ:PL	0/1:8,6:14:99:211,0,318
3R	8049817	.	T	A	43.77	.	AC=1;AF=0.500;AN=2;BaseQRankSum=2.149;ClippingRankSum=0.000;DP=15;ExcessHet=3.0103;FS=0.000;MLEAC=1;MLEAF=0.500;MQ=34.50;MQRankSum=1.490;QD=2.92;ReadPosRankSum=-0.084;SOR=0.307	GT:AD:DP:GQ:PL	0/1:11,4:15:72:72,0,247
3R	8050030	.	G	T	287.77	.	AC=2;AF=1.00;AN=2;DP=12;ExcessHet=3.0103;FS=0.000;MLEAC=2;MLEAF=1.00;MQ=24.73;QD=23.98;SOR=3.611	GT:AD:DP:GQ:PL	1/1:0,12:12:36:316,36,0
3R	8050060	.	A	G	423.77	.	AC=2;AF=1.00;AN=2;DP=18;ExcessHet=3.0103;FS=0.000;MLEAC=2;MLEAF=1.00;MQ=27.04;QD=23.54;SOR=3.500	GT:AD:DP:GQ:PL	1/1:0,18:18:54:452,54,0
3R	8050924	.	A	G	105.77	.	AC=1;AF=0.500;AN=2;BaseQRankSum=0.054;ClippingRankSum=0.000;DP=38;ExcessHet=3.0103;FS=8.845;MLEAC=1;MLEAF=0.500;MQ=38.99;MQRankSum=0.335;QD=2.78;ReadPosRankSum=0.189;SOR=2.053	GT:AD:DP:GQ:PL	0/1:29,9:38:99:134,0,669
3R	8050989	.	T	C	183.77	.	AC=1;AF=0.500;AN=2;BaseQRankSum=-0.795;ClippingRankSum=0.000;DP=36;ExcessHet=3.0103;FS=3.164;MLEAC=1;MLEAF=0.500;MQ=41.56;MQRankSum=-0.882;QD=5.10;ReadPosRankSum=-0.370;SOR=0.840	GT:AD:DP:GQ:PL	0/1:24,12:36:99:212,0,524
3R	8051063	.	C	CACTTTCGGTCCCGCAAAAAGA	627.73	.	AC=1;AF=0.500;AN=2;BaseQRankSum=-1.401;ClippingRankSum=0.000;DP=48;ExcessHet=3.0103;FS=0.000;MLEAC=1;MLEAF=0.500;MQ=43.40;MQRankSum=-4.189;QD=13.65;ReadPosRankSum=-1.444;SOR=0.796	GT:AD:DP:GQ:PL	0/1:30,16:46:99:665,0,1191
3R	8051495	.	T	A	786.77	.	AC=1;AF=0.500;AN=2;BaseQRankSum=-0.548;ClippingRankSum=0.000;DP=52;ExcessHet=3.0103;FS=6.103;MLEAC=1;MLEAF=0.500;MQ=44.21;MQRankSum=-1.394;QD=15.13;ReadPosRankSum=1.330;SOR=0.545	GT:AD:DP:GQ:PL	0/1:17,35:52:99:815,0,316
3R	8051506	.	G	GT	436.73	.	AC=1;AF=0.500;AN=2;BaseQRankSum=-0.353;ClippingRankSum=0.000;DP=51;ExcessHet=3.0103;FS=4.503;MLEAC=1;MLEAF=0.500;MQ=44.22;MQRankSum=1.571;QD=8.73;ReadPosRankSum=-0.837;SOR=1.449	GT:AD:DP:GQ:PL	0/1:35,15:50:99:474,0,1417
3R	8051510	.	C	T	462.77	.	AC=1;AF=0.500;AN=2;BaseQRankSum=-0.488;ClippingRankSum=0.000;DP=52;ExcessHet=3.0103;FS=2.665;MLEAC=1;MLEAF=0.500;MQ=44.21;MQRankSum=1.613;QD=8.90;ReadPosRankSum=-0.303;SOR=1.021	GT:AD:DP:GQ:PL	0/1:37,15:52:99:491,0,1443
3R	8051899	.	A	T	492.77	.	AC=1;AF=0.500;AN=2;BaseQRankSum=-2.883;ClippingRankSum=0.000;DP=68;ExcessHet=3.0103;FS=3.458;MLEAC=1;MLEAF=0.500;MQ=43.86;MQRankSum=-0.476;QD=7.25;ReadPosRankSum=1.521;SOR=0.339	GT:AD:DP:GQ:PL	0/1:41,27:68:99:521,0,944
3R	8052013	.	A	C	690.77	.	AC=1;AF=0.500;AN=2;BaseQRankSum=-1.488;ClippingRankSum=0.000;DP=63;ExcessHet=3.0103;FS=3.511;MLEAC=1;MLEAF=0.500;MQ=43.88;MQRankSum=-0.806;QD=10.96;ReadPosRankSum=-0.368;SOR=0.654	GT:AD:DP:GQ:PL	0/1:26,37:63:99:719,0,528
3R	8052255	.	T	C	420.77	.	AC=1;AF=0.500;AN=2;BaseQRankSum=-0.303;ClippingRankSum=0.000;DP=32;ExcessHet=3.0103;FS=3.211;MLEAC=1;MLEAF=0.500;MQ=43.77;MQRankSum=0.000;QD=13.57;ReadPosRankSum=-0.027;SOR=1.037	GT:AD:DP:GQ:PL	0/1:11,20:31:99:449,0,211
3R	8052449	.	T	G	372.77	.	AC=1;AF=0.500;AN=2;BaseQRankSum=-0.819;ClippingRankSum=0.000;DP=36;ExcessHet=3.0103;FS=2.966;MLEAC=1;MLEAF=0.500;MQ=44.00;MQRankSum=0.000;QD=10.35;ReadPosRankSum=1.067;SOR=0.662	GT:AD:DP:GQ:PL	0/1:18,18:36:99:401,0,395
3R	8052909	.	A	G	251.77	.	AC=1;AF=0.500;AN=2;BaseQRankSum=1.299;ClippingRankSum=0.000;DP=38;ExcessHet=3.0103;FS=0.000;MLEAC=1;MLEAF=0.500;MQ=44.00;MQRankSum=0.000;QD=7.19;ReadPosRankSum=0.621;SOR=0.582	GT:AD:DP:GQ:PL	0/1:21,14:35:99:280,0,425
3R	8053492	.	C	G	501.77	.	AC=1;AF=0.500;AN=2;BaseQRankSum=1.036;ClippingRankSum=0.000;DP=55;ExcessHet=3.0103;FS=2.305;MLEAC=1;MLEAF=0.500;MQ=43.96;MQRankSum=-1.059;QD=9.12;ReadPosRankSum=-0.411;SOR=1.136	GT:AD:DP:GQ:PL	0/1:30,25:55:99:530,0,639
3R	8053819	.	C	T	967.77	.	AC=1;AF=0.500;AN=2;BaseQRankSum=1.157;ClippingRankSum=0.000;DP=61;ExcessHet=3.0103;FS=0.000;MLEAC=1;MLEAF=0.500;MQ=44.00;MQRankSum=0.000;QD=15.87;ReadPosRankSum=-0.010;SOR=0.652	GT:AD:DP:GQ:PL	0/1:34,27:61:99:996,0,1519
3R	8053826	.	A	C	880.77	.	AC=1;AF=0.500;AN=2;BaseQRankSum=-0.396;ClippingRankSum=0.000;DP=60;ExcessHet=3.0103;FS=0.000;MLEAC=1;MLEAF=0.500;MQ=44.00;MQRankSum=0.000;QD=14.68;ReadPosRankSum=0.331;SOR=0.616	GT:AD:DP:GQ:PL	0/1:34,26:60:99:909,0,1593
3R	8054261	.	C	A	315.77	.	AC=1;AF=0.500;AN=2;BaseQRankSum=-1.314;ClippingRankSum=0.000;DP=49;ExcessHet=3.0103;FS=1.152;MLEAC=1;MLEAF=0.500;MQ=44.00;MQRankSum=0.000;QD=6.44;ReadPosRankSum=-0.721;SOR=0.892	GT:AD:DP:GQ:PL	0/1:30,19:49:99:344,0,710
3R	8054307	.	C	T	305.77	.	AC=1;AF=0.500;AN=2;BaseQRankSum=1.350;ClippingRankSum=0.000;DP=45;ExcessHet=3.0103;FS=0.000;MLEAC=1;MLEAF=0.500;MQ=44.00;MQRankSum=0.000;QD=6.79;ReadPosRankSum=0.684;SOR=0.804	GT:AD:DP:GQ:PL	0/1:28,17:45:99:334,0,626
3R	8054425	.	A	G	1635.77	.	AC=2;AF=1.00;AN=2;DP=62;ExcessHet=3.0103;FS=0.000;MLEAC=2;MLEAF=1.00;MQ=43.95;QD=26.38;SOR=0.758	GT:AD:DP:GQ:PL	1/1:0,62:62:99:1664,184,0
3R	8054665	.	T	G	320.77	.	AC=1;AF=0.500;AN=2;BaseQRankSum=0.030;ClippingRankSum=0.000;DP=65;ExcessHet=3.0103;FS=1.015;MLEAC=1;MLEAF=0.500;MQ=44.00;MQRankSum=0.000;QD=4.93;ReadPosRankSum=0.278;SOR=0.859	GT:AD:DP:GQ:PL	0/1:45,20:65:99:349,0,1035
3R	8054709	.	T	A	412.77	.	AC=1;AF=0.500;AN=2;BaseQRankSum=2.599;ClippingRankSum=0.000;DP=69;ExcessHet=3.0103;FS=7.049;MLEAC=1;MLEAF=0.500;MQ=44.00;MQRankSum=0.000;QD=5.98;ReadPosRankSum=1.243;SOR=1.708	GT:AD:DP:GQ:PL	0/1:46,23:69:99:441,0,1015
3R	8054888	.	AACTAGAGTTC	A	486.73	.	AC=1;AF=0.500;AN=2;BaseQRankSum=0.071;ClippingRankSum=0.000;DP=59;ExcessHet=3.0103;FS=0.000;MLEAC=1;MLEAF=0.500;MQ=43.95;MQRankSum=-1.515;QD=8.39;ReadPosRankSum=-1.640;SOR=0.573	GT:AD:DP:GQ:PL	0/1:41,17:58:99:524,0,3518
3R	8054918	.	T	G	395.77	.	AC=1;AF=0.500;AN=2;BaseQRankSum=-2.160;ClippingRankSum=0.000;DP=56;ExcessHet=3.0103;FS=0.000;MLEAC=1;MLEAF=0.500;MQ=43.95;MQRankSum=-1.691;QD=7.07;ReadPosRankSum=0.265;SOR=0.693	GT:AD:DP:GQ:PL	0/1:42,14:56:99:424,0,2052
3R	8054922	.	A	G	431.77	.	AC=1;AF=0.500;AN=2;BaseQRankSum=-1.451;ClippingRankSum=0.000;DP=58;ExcessHet=3.0103;FS=0.000;MLEAC=1;MLEAF=0.500;MQ=43.95;MQRankSum=-1.654;QD=7.44;ReadPosRankSum=-0.125;SOR=0.780	GT:AD:DP:GQ:PL	0/1:43,15:58:99:460,0,2049
3R	8055242	.	C	T	1648.77	.	AC=2;AF=1.00;AN=2;DP=60;ExcessHet=3.0103;FS=0.000;MLEAC=2;MLEAF=1.00;MQ=44.00;QD=27.48;SOR=0.760	GT:AD:DP:GQ:PL	1/1:0,60:60:99:1677,180,0
3R	8056216	.	G	A	656.77	.	AC=1;AF=0.500;AN=2;BaseQRankSum=-0.768;ClippingRankSum=0.000;DP=52;ExcessHet=3.0103;FS=2.415;MLEAC=1;MLEAF=0.500;MQ=43.96;MQRankSum=1.254;QD=12.63;ReadPosRankSum=1.275;SOR=0.987	GT:AD:DP:GQ:PL	0/1:21,31:52:99:685,0,429
3R	8056300	.	A	G	656.77	.	AC=1;AF=0.500;AN=2;BaseQRankSum=0.696;ClippingRankSum=0.000;DP=49;ExcessHet=3.0103;FS=0.000;MLEAC=1;MLEAF=0.500;MQ=43.96;MQRankSum=1.298;QD=13.40;ReadPosRankSum=-0.219;SOR=0.789	GT:AD:DP:GQ:PL	0/1:19,30:49:99:685,0,396
3R	8057054	.	T	C	561.77	.	AC=1;AF=0.500;AN=2;BaseQRankSum=1.525;ClippingRankSum=0.000;DP=63;ExcessHet=3.0103;FS=3.410;MLEAC=1;MLEAF=0.500;MQ=44.00;MQRankSum=0.000;QD=9.06;ReadPosRankSum=-0.066;SOR=0.921	GT:AD:DP:GQ:PL	0/1:34,28:62:99:590,0,740
3R	8057074	.	C	G	1022.77	.	AC=1;AF=0.500;AN=2;BaseQRankSum=-2.896;ClippingRankSum=0.000;DP=66;ExcessHet=3.0103;FS=0.950;MLEAC=1;MLEAF=0.500;MQ=44.00;MQRankSum=0.000;QD=15.50;ReadPosRankSum=0.328;SOR=0.754	GT:AD:DP:GQ:PL	0/1:38,28:66:99:1051,0,1734
3R	8057076	.	T	A	1022.77	.	AC=1;AF=0.500;AN=2;BaseQRankSum=0.523;ClippingRankSum=0.000;DP=65;ExcessHet=3.0103;FS=0.950;MLEAC=1;MLEAF=0.500;MQ=44.00;MQRankSum=0.000;QD=15.73;ReadPosRankSum=-0.590;SOR=0.792	GT:AD:DP:GQ:PL	0/1:37,28:65:99:1051,0,1734
3R	8057492	.	C	A	1015.77	.	AC=1;AF=0.500;AN=2;BaseQRankSum=0.409;ClippingRankSum=0.000;DP=71;ExcessHet=3.0103;FS=11.144;MLEAC=1;MLEAF=0.500;MQ=44.00;MQRankSum=0.000;QD=14.51;ReadPosRankSum=0.905;SOR=0.149	GT:AD:DP:GQ:PL	0/1:24,46:70:99:1044,0,457
3R	8057539	.	C	T	232.77	.	AC=1;AF=0.500;AN=2;BaseQRankSum=-0.032;ClippingRankSum=0.000;DP=64;ExcessHet=3.0103;FS=1.102;MLEAC=1;MLEAF=0.500;MQ=44.00;MQRankSum=0.000;QD=3.69;ReadPosRankSum=-0.591;SOR=0.951	GT:AD:DP:GQ:PL	0/1:45,18:63:99:261,0,972
3R	8058826	.	T	C	424.77	.	AC=1;AF=0.500;AN=2;BaseQRankSum=-1.328;ClippingRankSum=0.000;DP=35;ExcessHet=3.0103;FS=1.402;MLEAC=1;MLEAF=0.500;MQ=44.00;MQRankSum=0.000;QD=12.14;ReadPosRankSum=1.368;SOR=1.140	GT:AD:DP:GQ:PL	0/1:14,21:35:99:453,0,261
3R	8058854	.	T	TA	274.73	.	AC=1;AF=0.500;AN=2;BaseQRankSum=1.250;ClippingRankSum=0.000;DP=45;ExcessHet=3.0103;FS=7.545;MLEAC=1;MLEAF=0.500;MQ=44.00;MQRankSum=0.000;QD=7.04;ReadPosRankSum=-0.014;SOR=2.015	GT:AD:DP:GQ:PL	0/1:19,20:39:99:312,0,237
3R	8058971	.	G	C	314.77	.	AC=1;AF=0.500;AN=2;BaseQRankSum=-0.082;ClippingRankSum=0.000;DP=52;ExcessHet=3.0103;FS=0.000;MLEAC=1;MLEAF=0.500;MQ=44.00;MQRankSum=0.000;QD=6.17;ReadPosRankSum=0.508;SOR=0.627	GT:AD:DP:GQ:PL	0/1:32,19:51:99:343,0,688
3R	8059179	.	G	A	1553.77	.	AC=2;AF=1.00;AN=2;DP=37;ExcessHet=3.0103;FS=0.000;MLEAC=2;MLEAF=1.00;MQ=44.00;QD=27.48;SOR=1.802	GT:AD:DP:GQ:PL	1/1:0,37:37:99:1582,117,0
3R	8059203	.	C	T	1419.77	.	AC=2;AF=1.00;AN=2;DP=34;ExcessHet=3.0103;FS=0.000;MLEAC=2;MLEAF=1.00;MQ=44.00;QD=28.55;SOR=2.049	GT:AD:DP:GQ:PL	1/1:0,34:34:99:1448,102,0
3R	8059229	.	C	T	783.77	.	AC=2;AF=1.00;AN=2;DP=30;ExcessHet=3.0103;FS=0.000;MLEAC=2;MLEAF=1.00;MQ=44.00;QD=26.13;SOR=2.019	GT:AD:DP:GQ:PL	1/1:0,30:30:90:812,90,0
3R	8059544	.	T	TGA	2567.73	.	AC=2;AF=1.00;AN=2;DP=57;ExcessHet=3.0103;FS=0.000;MLEAC=2;MLEAF=1.00;MQ=44.39;QD=34.31;SOR=0.970	GT:AD:DP:GQ:PL	1/1:0,55:55:99:2605,175,0
3R	8059545	.	T	G	2576.77	.	AC=2;AF=1.00;AN=2;DP=59;ExcessHet=3.0103;FS=0.000;MLEAC=2;MLEAF=1.00;MQ=44.38;QD=30.46;SOR=1.085	GT:AD:DP:GQ:PL	1/1:0,58:58:99:2605,175,0
3R	8060990	.	A	G	601.77	.	AC=1;AF=0.500;AN=2;BaseQRankSum=-0.883;ClippingRankSum=0.000;DP=57;ExcessHet=3.0103;FS=2.277;MLEAC=1;MLEAF=0.500;MQ=43.97;MQRankSum=-0.948;QD=10.56;ReadPosRankSum=-0.319;SOR=0.402	GT:AD:DP:GQ:PL	0/1:28,29:57:99:630,0,589
3R	8061592	.	G	GT	280.79	.	AC=2;AF=1.00;AN=2;BaseQRankSum=-1.681;ClippingRankSum=0.000;DP=41;ExcessHet=3.0103;FS=0.000;MLEAC=2;MLEAF=1.00;MQ=43.42;MQRankSum=-0.872;QD=11.23;ReadPosRankSum=-1.566;SOR=1.445	GT:AD:DP:GQ:PL	1/1:4,21:25:19:318,19,0
3R	8062468	.	A	T	1304.77	.	AC=2;AF=1.00;AN=2;DP=49;ExcessHet=3.0103;FS=0.000;MLEAC=2;MLEAF=1.00;MQ=42.78;QD=26.63;SOR=1.225	GT:AD:DP:GQ:PL	1/1:0,49:49:99:1333,147,0
3R	8062923	.	G	GTT	1154.73	.	AC=1;AF=0.500;AN=2;BaseQRankSum=1.394;ClippingRankSum=0.000;DP=53;ExcessHet=3.0103;FS=0.000;MLEAC=1;MLEAF=0.500;MQ=44.00;MQRankSum=0.000;QD=22.64;ReadPosRankSum=0.441;SOR=0.565	GT:AD:DP:GQ:PL	0/1:21,30:51:99:1192,0,1079
3R	8062928	.	C	G	1199.77	.	AC=1;AF=0.500;AN=2;BaseQRankSum=1.425;ClippingRankSum=0.000;DP=53;ExcessHet=3.0103;FS=0.000;MLEAC=1;MLEAF=0.500;MQ=44.00;MQRankSum=0.000;QD=22.64;ReadPosRankSum=0.163;SOR=0.709	GT:AD:DP:GQ:PL	0/1:22,31:53:99:1228,0,1076
3R	8063041	.	T	C	602.77	.	AC=1;AF=0.500;AN=2;BaseQRankSum=-0.785;ClippingRankSum=0.000;DP=56;ExcessHet=3.0103;FS=11.697;MLEAC=1;MLEAF=0.500;MQ=44.00;MQRankSum=0.000;QD=10.76;ReadPosRankSum=0.400;SOR=0.894	GT:AD:DP:GQ:PL	0/1:26,30:56:99:631,0,559
3R	8063208	.	C	G	1424.77	.	AC=1;AF=0.500;AN=2;BaseQRankSum=-2.324;ClippingRankSum=0.000;DP=56;ExcessHet=3.0103;FS=0.000;MLEAC=1;MLEAF=0.500;MQ=44.00;MQRankSum=0.000;QD=25.44;ReadPosRankSum=1.232;SOR=0.569	GT:AD:DP:GQ:PL	0/1:19,37:56:99:1453,0,703
3R	8063232	.	G	A	1558.77	.	AC=1;AF=0.500;AN=2;BaseQRankSum=-0.469;ClippingRankSum=0.000;DP=58;ExcessHet=3.0103;FS=0.000;MLEAC=1;MLEAF=0.500;MQ=44.00;MQRankSum=0.000;QD=26.88;ReadPosRankSum=0.559;SOR=0.651	GT:AD:DP:GQ:PL	0/1:15,43:58:99:1587,0,594
3R	8063429	.	C	A	992.77	.	AC=1;AF=0.500;AN=2;BaseQRankSum=-1.168;ClippingRankSum=0.000;DP=76;ExcessHet=3.0103;FS=3.282;MLEAC=1;MLEAF=0.500;MQ=44.00;MQRankSum=0.000;QD=13.24;ReadPosRankSum=1.535;SOR=0.356	GT:AD:DP:GQ:PL	0/1:28,47:75:99:1021,0,545
3R	8063585	.	C	T	800.77	.	AC=1;AF=0.500;AN=2;BaseQRankSum=1.301;ClippingRankSum=0.000;DP=70;ExcessHet=3.0103;FS=3.291;MLEAC=1;MLEAF=0.500;MQ=44.00;MQRankSum=0.000;QD=11.44;ReadPosRankSum=-0.614;SOR=1.162	GT:AD:DP:GQ:PL	0/1:32,38:70:99:829,0,637
3R	8064334	.	A	T	1313.77	.	AC=2;AF=1.00;AN=2;DP=52;ExcessHet=3.0103;FS=0.000;MLEAC=2;MLEAF=1.00;MQ=43.96;QD=25.76;SOR=1.094	GT:AD:DP:GQ:PL	1/1:0,51:51:99:1342,152,0
3R	8064629	.	C	T	1380.77	.	AC=2;AF=1.00;AN=2;DP=50;ExcessHet=3.0103;FS=0.000;MLEAC=2;MLEAF=1.00;MQ=44.00;QD=27.62;SOR=1.051	GT:AD:DP:GQ:PL	1/1:0,50:50:99:1409,150,0
3R	8064726	.	C	T	458.77	.	AC=1;AF=0.500;AN=2;BaseQRankSum=-1.285;ClippingRankSum=0.000;DP=64;ExcessHet=3.0103;FS=2.166;MLEAC=1;MLEAF=0.500;MQ=44.00;MQRankSum=0.000;QD=7.40;ReadPosRankSum=-0.372;SOR=0.686	GT:AD:DP:GQ:PL	0/1:36,26:62:99:487,0,814
3R	8065797	.	G	T	1514.77	.	AC=2;AF=1.00;AN=2;BaseQRankSum=1.812;ClippingRankSum=0.000;DP=57;ExcessHet=3.0103;FS=3.941;MLEAC=2;MLEAF=1.00;MQ=44.00;MQRankSum=0.000;QD=26.57;ReadPosRankSum=-0.469;SOR=0.942	GT:AD:DP:GQ:PL	1/1:1,56:57:99:1543,161,0
3R	8066660	.	C	CA	795.73	.	AC=2;AF=1.00;AN=2;BaseQRankSum=-0.195;ClippingRankSum=0.000;DP=46;ExcessHet=3.0103;FS=0.000;MLEAC=2;MLEAF=1.00;MQ=43.96;MQRankSum=0.000;QD=18.95;ReadPosRankSum=0.000;SOR=0.246	GT:AD:DP:GQ:PL	1/1:1,41:42:99:833,110,0
3R	8067115	.	C	T	1282.77	.	AC=2;AF=1.00;AN=2;DP=49;ExcessHet=3.0103;FS=0.000;MLEAC=2;MLEAF=1.00;MQ=44.00;QD=26.18;SOR=0.909	GT:AD:DP:GQ:PL	1/1:0,49:49:99:1311,146,0
3R	8068346	.	CCAAA	C	444.73	.	AC=1;AF=0.500;AN=2;BaseQRankSum=1.671;ClippingRankSum=0.000;DP=49;ExcessHet=3.0103;FS=0.000;MLEAC=1;MLEAF=0.500;MQ=43.96;MQRankSum=-1.536;QD=9.08;ReadPosRankSum=-0.987;SOR=0.641	GT:AD:DP:GQ:PL	0/1:35,14:49:99:482,0,2090
3R	8068813	.	T	G	1458.77	.	AC=2;AF=1.00;AN=2;DP=53;ExcessHet=3.0103;FS=0.000;MLEAC=2;MLEAF=1.00;MQ=44.00;QD=27.52;SOR=1.179	GT:AD:DP:GQ:PL	1/1:0,53:53:99:1487,159,0
3R	8069028	.	A	T	564.77	.	AC=1;AF=0.500;AN=2;BaseQRankSum=0.421;ClippingRankSum=0.000;DP=39;ExcessHet=3.0103;FS=2.843;MLEAC=1;MLEAF=0.500;MQ=45.13;MQRankSum=1.502;QD=14.48;ReadPosRankSum=2.381;SOR=0.934	GT:AD:DP:GQ:PL	0/1:13,26:39:99:593,0,234
3R	8069104	.	CAT	C	948.73	.	AC=1;AF=0.500;AN=2;BaseQRankSum=2.231;ClippingRankSum=0.000;DP=43;ExcessHet=3.0103;FS=0.000;MLEAC=1;MLEAF=0.500;MQ=44.98;MQRankSum=2.053;QD=22.59;ReadPosRankSum=-1.244;SOR=0.818	GT:AD:DP:GQ:PL	0/1:17,25:42:99:986,0,743
3R	8069116	.	G	T	898.77	.	AC=1;AF=0.500;AN=2;BaseQRankSum=2.419;ClippingRankSum=0.000;DP=42;ExcessHet=3.0103;FS=0.000;MLEAC=1;MLEAF=0.500;MQ=44.48;MQRankSum=1.679;QD=21.40;ReadPosRankSum=-1.642;SOR=0.693	GT:AD:DP:GQ:PL	0/1:18,24:42:99:927,0,776
3R	8069263	.	G	A	1103.77	.	AC=1;AF=0.500;AN=2;BaseQRankSum=1.478;ClippingRankSum=0.000;DP=49;ExcessHet=3.0103;FS=2.535;MLEAC=1;MLEAF=0.500;MQ=44.00;MQRankSum=0.000;QD=22.53;ReadPosRankSum=-0.735;SOR=1.255	GT:AD:DP:GQ:PL	0/1:20,29:49:99:1132,0,939
3R	8069273	.	T	A	1131.77	.	AC=1;AF=0.500;AN=2;BaseQRankSum=0.673;ClippingRankSum=0.000;DP=49;ExcessHet=3.0103;FS=4.249;MLEAC=1;MLEAF=0.500;MQ=44.00;MQRankSum=0.000;QD=23.10;ReadPosRankSum=-0.598;SOR=1.282	GT:AD:DP:GQ:PL	0/1:19,30:49:99:1160,0,910
3R	8069558	.	C	G	293.77	.	AC=1;AF=0.500;AN=2;BaseQRankSum=2.755;ClippingRankSum=0.000;DP=45;ExcessHet=3.0103;FS=1.263;MLEAC=1;MLEAF=0.500;MQ=44.00;MQRankSum=0.000;QD=6.68;ReadPosRankSum=1.136;SOR=0.986	GT:AD:DP:GQ:PL	0/1:26,18:44:99:322,0,548
3R	8069825	.	G	A	397.77	.	AC=1;AF=0.500;AN=2;BaseQRankSum=2.165;ClippingRankSum=0.000;DP=45;ExcessHet=3.0103;FS=1.272;MLEAC=1;MLEAF=0.500;MQ=43.48;MQRankSum=1.294;QD=8.84;ReadPosRankSum=0.227;SOR=0.950	GT:AD:DP:GQ:PL	0/1:24,21:45:99:426,0,491
3R	8070099	.	A	T	1134.77	.	AC=2;AF=1.00;AN=2;DP=43;ExcessHet=3.0103;FS=0.000;MLEAC=2;MLEAF=1.00;MQ=43.95;QD=26.39;SOR=0.739	GT:AD:DP:GQ:PL	1/1:0,43:43:99:1163,129,0
3R	8070725	.	T	TA	2285.73	.	AC=2;AF=1.00;AN=2;DP=50;ExcessHet=3.0103;FS=0.000;MLEAC=2;MLEAF=1.00;MQ=42.71;QD=30.25;SOR=0.919	GT:AD:DP:GQ:PL	1/1:0,47:47:99:2323,156,0
3R	8070726	.	T	TCGATAAGCA	2285.73	.	AC=2;AF=1.00;AN=2;DP=51;ExcessHet=3.0103;FS=0.000;MLEAC=2;MLEAF=1.00;MQ=42.74;QD=32.51;SOR=0.866	GT:AD:DP:GQ:PL	1/1:0,48:48:99:2323,156,0
3R	8070838	.	T	G	362.77	.	AC=1;AF=0.500;AN=2;BaseQRankSum=-1.172;ClippingRankSum=0.000;DP=48;ExcessHet=3.0103;FS=12.008;MLEAC=1;MLEAF=0.500;MQ=43.48;MQRankSum=1.219;QD=8.85;ReadPosRankSum=-0.621;SOR=1.061	GT:AD:DP:GQ:PL	0/1:22,19:41:99:391,0,448
3R	8070958	.	A	AGTAAAATTGTTGTTTTATTTATGAGTCGAACTAATGTCCCGTCAGTTGACTAAGGACAACGCCAAGAAATAAAAAATAGTTTTTAGGAGAAATAG	395.73	.	AC=1;AF=0.500;AN=2;BaseQRankSum=1.228;ClippingRankSum=0.000;DP=39;ExcessHet=3.0103;FS=31.584;MLEAC=1;MLEAF=0.500;MQ=41.77;MQRankSum=-3.766;QD=10.99;ReadPosRankSum=-4.435;SOR=4.973	GT:AD:DP:GQ:PL	0/1:25,11:36:99:433,0,1224
3R	8070963	.	CAT	C	64.73	.	AC=1;AF=0.500;AN=2;BaseQRankSum=-0.368;ClippingRankSum=0.000;DP=25;ExcessHet=3.0103;FS=4.561;MLEAC=1;MLEAF=0.500;MQ=42.77;MQRankSum=0.369;QD=3.08;ReadPosRankSum=-0.176;SOR=1.170	GT:AD:DP:GQ:PL	0/1:15,6:21:99:102,0,331
3R	8071187	.	CTCTTCTAAAAAAGA	C	1183.73	.	AC=1;AF=0.500;AN=2;BaseQRankSum=-0.765;ClippingRankSum=0.000;DP=47;ExcessHet=3.0103;FS=7.748;MLEAC=1;MLEAF=0.500;MQ=43.23;MQRankSum=-1.596;QD=27.53;ReadPosRankSum=0.515;SOR=1.518	GT:AD:DP:GQ:PL	0/1:12,31:43:99:1221,0,1848
3R	8071571	.	T	C	1374.77	.	AC=2;AF=1.00;AN=2;DP=55;ExcessHet=3.0103;FS=0.000;MLEAC=2;MLEAF=1.00;MQ=43.86;QD=25.00;SOR=0.804	GT:AD:DP:GQ:PL	1/1:0,55:55:99:1403,163,0
3R	8071586	.	C	CA	754.73	.	AC=2;AF=1.00;AN=2;BaseQRankSum=-1.630;ClippingRankSum=0.000;DP=54;ExcessHet=3.0103;FS=2.169;MLEAC=2;MLEAF=1.00;MQ=43.82;MQRankSum=-0.514;QD=15.72;ReadPosRankSum=0.531;SOR=0.378	GT:AD:DP:GQ:PL	1/1:4,44:48:61:792,61,0
3R	8071598	.	T	C	2083.77	.	AC=2;AF=1.00;AN=2;DP=51;ExcessHet=3.0103;FS=0.000;MLEAC=2;MLEAF=1.00;MQ=43.81;QD=28.03;SOR=0.732	GT:AD:DP:GQ:PL	1/1:0,51:51:99:2112,153,0
3R	8071710	.	C	T	531.77	.	AC=1;AF=0.500;AN=2;BaseQRankSum=-0.637;ClippingRankSum=0.000;DP=46;ExcessHet=3.0103;FS=0.000;MLEAC=1;MLEAF=0.500;MQ=44.00;MQRankSum=0.000;QD=11.56;ReadPosRankSum=0.502;SOR=0.846	GT:AD:DP:GQ:PL	0/1:20,26:46:99:560,0,424
3R	8071736	.	C	G	479.77	.	AC=1;AF=0.500;AN=2;BaseQRankSum=-2.212;ClippingRankSum=0.000;DP=43;ExcessHet=3.0103;FS=2.696;MLEAC=1;MLEAF=0.500;MQ=44.00;MQRankSum=0.000;QD=11.16;ReadPosRankSum=-0.125;SOR=0.473	GT:AD:DP:GQ:PL	0/1:18,25:43:99:508,0,389
3R	8071798	.	C	G	999.77	.	AC=1;AF=0.500;AN=2;BaseQRankSum=-1.082;ClippingRankSum=0.000;DP=51;ExcessHet=3.0103;FS=1.068;MLEAC=1;MLEAF=0.500;MQ=43.96;MQRankSum=-0.904;QD=19.60;ReadPosRankSum=0.710;SOR=0.922	GT:AD:DP:GQ:PL	0/1:24,27:51:99:1028,0,1009
3R	8071799	.	T	G	999.77	.	AC=1;AF=0.500;AN=2;BaseQRankSum=-3.307;ClippingRankSum=0.000;DP=51;ExcessHet=3.0103;FS=1.068;MLEAC=1;MLEAF=0.500;MQ=43.96;MQRankSum=-0.904;QD=19.60;ReadPosRankSum=0.738;SOR=0.922	GT:AD:DP:GQ:PL	0/1:24,27:51:99:1028,0,1009
3R	8072680	.	A	G	916.77	.	AC=1;AF=0.500;AN=2;BaseQRankSum=3.793;ClippingRankSum=0.000;DP=61;ExcessHet=3.0103;FS=7.125;MLEAC=1;MLEAF=0.500;MQ=43.92;MQRankSum=-0.213;QD=15.03;ReadPosRankSum=0.560;SOR=1.377	GT:AD:DP:GQ:PL	0/1:35,26:61:99:945,0,2545
3R	8072690	.	T	C	857.77	.	AC=1;AF=0.500;AN=2;BaseQRankSum=-1.056;ClippingRankSum=0.000;DP=61;ExcessHet=3.0103;FS=5.310;MLEAC=1;MLEAF=0.500;MQ=43.97;MQRankSum=0.839;QD=14.06;ReadPosRankSum=2.117;SOR=1.440	GT:AD:DP:GQ:PL	0/1:37,24:61:99:886,0,2690
3R	8072695	.	A	G	891.77	.	AC=1;AF=0.500;AN=2;BaseQRankSum=-2.172;ClippingRankSum=0.000;DP=61;ExcessHet=3.0103;FS=5.125;MLEAC=1;MLEAF=0.500;MQ=43.97;MQRankSum=0.867;QD=14.62;ReadPosRankSum=2.217;SOR=1.358	GT:AD:DP:GQ:PL	0/1:36,25:61:99:920,0,2629
3R	8073045	.	G	C	239.77	.	AC=1;AF=0.500;AN=2;BaseQRankSum=0.914;ClippingRankSum=0.000;DP=53;ExcessHet=3.0103;FS=8.950;MLEAC=1;MLEAF=0.500;MQ=43.96;MQRankSum=0.679;QD=4.61;ReadPosRankSum=-2.271;SOR=1.347	GT:AD:DP:GQ:PL	0/1:37,15:52:99:268,0,876
3R	8073408	.	C	T	383.77	.	AC=1;AF=0.500;AN=2;BaseQRankSum=-0.844;ClippingRankSum=0.000;DP=66;ExcessHet=3.0103;FS=0.000;MLEAC=1;MLEAF=0.500;MQ=44.00;MQRankSum=0.000;QD=5.81;ReadPosRankSum=-0.332;SOR=0.610	GT:AD:DP:GQ:PL	0/1:44,22:66:99:412,0,995
3R	8073496	.	A	G	1139.77	.	AC=1;AF=0.500;AN=2;BaseQRankSum=-4.803;ClippingRankSum=0.000;DP=83;ExcessHet=3.0103;FS=0.000;MLEAC=1;MLEAF=0.500;MQ=43.82;MQRankSum=-1.053;QD=13.73;ReadPosRankSum=0.385;SOR=0.677	GT:AD:DP:GQ:PL	0/1:30,53:83:99:1168,0,594
3R	8073569	.	A	G	505.77	.	AC=1;AF=0.500;AN=2;BaseQRankSum=-0.784;ClippingRankSum=0.000;DP=67;ExcessHet=3.0103;FS=4.927;MLEAC=1;MLEAF=0.500;MQ=43.78;MQRankSum=1.192;QD=7.55;ReadPosRankSum=1.521;SOR=0.989	GT:AD:DP:GQ:PL	0/1:40,27:67:99:534,0,887
3R	8073588	.	G	A	796.77	.	AC=1;AF=0.500;AN=2;BaseQRankSum=-0.862;ClippingRankSum=0.000;DP=60;ExcessHet=3.0103;FS=2.247;MLEAC=1;MLEAF=0.500;MQ=43.88;MQRankSum=-0.782;QD=13.28;ReadPosRankSum=-0.908;SOR=0.394	GT:AD:DP:GQ:PL	0/1:24,36:60:99:825,0,489
3R	8073827	.	C	A	639.77	.	AC=1;AF=0.500;AN=2;BaseQRankSum=-0.345;ClippingRankSum=0.000;DP=67;ExcessHet=3.0103;FS=2.044;MLEAC=1;MLEAF=0.500;MQ=44.00;MQRankSum=0.000;QD=9.55;ReadPosRankSum=-0.056;SOR=1.044	GT:AD:DP:GQ:PL	0/1:36,31:67:99:668,0,773
3R	8073963	.	A	G	438.77	.	AC=1;AF=0.500;AN=2;BaseQRankSum=-1.056;ClippingRankSum=0.000;DP=69;ExcessHet=3.0103;FS=10.745;MLEAC=1;MLEAF=0.500;MQ=43.89;MQRankSum=-0.638;QD=6.36;ReadPosRankSum=-0.025;SOR=1.105	GT:AD:DP:GQ:PL	0/1:45,24:69:99:467,0,1050
3R	8074325	.	G	GACACCAAGACTCTGGCAATGGAGGTGGACAGCCAAC	1532.73	.	AC=1;AF=0.500;AN=2;BaseQRankSum=0.745;ClippingRankSum=0.000;DP=52;ExcessHet=3.0103;FS=7.963;MLEAC=1;MLEAF=0.500;MQ=43.14;MQRankSum=-3.909;QD=30.05;ReadPosRankSum=-2.724;SOR=0.823	GT:AD:DP:GQ:PL	0/1:22,29:51:99:1570,0,807
3R	8074385	.	A	G	2124.77	.	AC=2;AF=1.00;AN=2;DP=48;ExcessHet=3.0103;FS=0.000;MLEAC=2;MLEAF=1.00;MQ=43.56;QD=28.00;SOR=1.067	GT:AD:DP:GQ:PL	1/1:0,48:48:99:2153,147,0
3R	8074395	.	T	G	2238.77	.	AC=2;AF=1.00;AN=2;DP=53;ExcessHet=3.0103;FS=0.000;MLEAC=2;MLEAF=1.00;MQ=43.57;QD=34.05;SOR=1.077	GT:AD:DP:GQ:PL	1/1:0,53:53:99:2267,159,0
3R	8075015	.	A	C	334.77	.	AC=1;AF=0.500;AN=2;BaseQRankSum=-1.282;ClippingRankSum=0.000;DP=45;ExcessHet=3.0103;FS=0.000;MLEAC=1;MLEAF=0.500;MQ=44.00;MQRankSum=0.000;QD=7.44;ReadPosRankSum=-1.412;SOR=0.582	GT:AD:DP:GQ:PL	0/1:33,12:45:99:363,0,1315
3R	8075016	.	T	G	334.77	.	AC=1;AF=0.500;AN=2;BaseQRankSum=-2.215;ClippingRankSum=0.000;DP=45;ExcessHet=3.0103;FS=0.000;MLEAC=1;MLEAF=0.500;MQ=44.00;MQRankSum=0.000;QD=7.44;ReadPosRankSum=-1.361;SOR=0.582	GT:AD:DP:GQ:PL	0/1:33,12:45:99:363,0,1315
3R	8075078	.	TTGG	T	1324.73	.	AC=1;AF=0.500;AN=2;BaseQRankSum=-1.131;ClippingRankSum=0.000;DP=49;ExcessHet=3.0103;FS=2.579;MLEAC=1;MLEAF=0.500;MQ=44.00;MQRankSum=0.000;QD=27.04;ReadPosRankSum=-0.814;SOR=0.399	GT:AD:DP:GQ:PL	0/1:15,34:49:99:1362,0,513
3R	8075082	.	T	A	1336.77	.	AC=1;AF=0.500;AN=2;BaseQRankSum=-1.882;ClippingRankSum=0.000;DP=48;ExcessHet=3.0103;FS=2.792;MLEAC=1;MLEAF=0.500;MQ=44.00;MQRankSum=0.000;QD=27.85;ReadPosRankSum=-1.407;SOR=0.307	GT:AD:DP:GQ:PL	0/1:14,34:48:99:1365,0,485
3R	8075192	.	T	G	676.77	.	AC=1;AF=0.500;AN=2;BaseQRankSum=0.010;ClippingRankSum=0.000;DP=52;ExcessHet=3.0103;FS=4.058;MLEAC=1;MLEAF=0.500;MQ=44.00;MQRankSum=0.000;QD=13.01;ReadPosRankSum=0.094;SOR=0.734	GT:AD:DP:GQ:PL	0/1:20,32:52:99:705,0,372
3R	8075312	.	T	C	272.77	.	AC=1;AF=0.500;AN=2;BaseQRankSum=-1.510;ClippingRankSum=0.000;DP=37;ExcessHet=3.0103;FS=13.486;MLEAC=1;MLEAF=0.500;MQ=43.95;MQRankSum=-1.156;QD=7.37;ReadPosRankSum=0.890;SOR=1.812	GT:AD:DP:GQ:PL	0/1:22,15:37:99:301,0,499
3R	8075408	.	C	A	331.77	.	AC=1;AF=0.500;AN=2;BaseQRankSum=-0.899;ClippingRankSum=0.000;DP=41;ExcessHet=3.0103;FS=6.784;MLEAC=1;MLEAF=0.500;MQ=43.77;MQRankSum=-0.076;QD=8.73;ReadPosRankSum=-1.563;SOR=1.261	GT:AD:DP:GQ:PL	0/1:21,17:38:99:360,0,468
3R	8076142	.	CCAGCAGCAGCAG	C,CCAGCAG	1067.73	.	AC=1,1;AF=0.500,0.500;AN=2;DP=47;ExcessHet=3.0103;FS=0.000;MLEAC=1,1;MLEAF=0.500,0.500;MQ=42.16;QD=31.55;SOR=1.697	GT:AD:DP:GQ:PL	1/2:0,10,16:26:99:1105,673,680,429,0,372
3R	8076288	.	A	C	504.77	.	AC=1;AF=0.500;AN=2;BaseQRankSum=-2.585;ClippingRankSum=0.000;DP=35;ExcessHet=3.0103;FS=7.768;MLEAC=1;MLEAF=0.500;MQ=43.13;MQRankSum=-0.124;QD=14.42;ReadPosRankSum=-0.217;SOR=1.865	GT:AD:DP:GQ:PL	0/1:20,15:35:99:533,0,860
3R	8076321	.	A	G	645.77	.	AC=1;AF=0.500;AN=2;BaseQRankSum=-1.730;ClippingRankSum=0.000;DP=41;ExcessHet=3.0103;FS=1.216;MLEAC=1;MLEAF=0.500;MQ=43.58;MQRankSum=1.073;QD=15.75;ReadPosRankSum=-0.900;SOR=0.986	GT:AD:DP:GQ:PL	0/1:20,21:41:99:674,0,867
3R	8076689	.	C	T	292.77	.	AC=1;AF=0.500;AN=2;BaseQRankSum=0.613;ClippingRankSum=0.000;DP=55;ExcessHet=3.0103;FS=1.105;MLEAC=1;MLEAF=0.500;MQ=43.73;MQRankSum=0.983;QD=5.32;ReadPosRankSum=-0.022;SOR=0.719	GT:AD:DP:GQ:PL	0/1:38,17:55:99:321,0,873
3R	8076743	.	G	T	335.77	.	AC=1;AF=0.500;AN=2;BaseQRankSum=3.662;ClippingRankSum=0.000;DP=67;ExcessHet=3.0103;FS=5.432;MLEAC=1;MLEAF=0.500;MQ=43.50;MQRankSum=-0.039;QD=5.17;ReadPosRankSum=0.456;SOR=1.382	GT:AD:DP:GQ:PL	0/1:45,20:65:99:364,0,1004
3R	8076853	.	G	A	402.77	.	AC=1;AF=0.500;AN=2;BaseQRankSum=-1.375;ClippingRankSum=0.000;DP=58;ExcessHet=3.0103;FS=3.687;MLEAC=1;MLEAF=0.500;MQ=43.93;MQRankSum=-1.800;QD=6.94;ReadPosRankSum=-0.967;SOR=0.354	GT:AD:DP:GQ:PL	0/1:36,22:58:99:431,0,822
3R	8077084	.	C	T	1347.77	.	AC=1;AF=0.500;AN=2;BaseQRankSum=0.736;ClippingRankSum=0.000;DP=51;ExcessHet=3.0103;FS=8.684;MLEAC=1;MLEAF=0.500;MQ=43.96;MQRankSum=0.000;QD=26.96;ReadPosRankSum=0.967;SOR=0.595	GT:AD:DP:GQ:PL	0/1:16,34:50:99:1376,0,755
3R	8077085	.	G	T	1347.77	.	AC=1;AF=0.500;AN=2;BaseQRankSum=-0.174;ClippingRankSum=0.000;DP=52;ExcessHet=3.0103;FS=6.258;MLEAC=1;MLEAF=0.500;MQ=43.96;MQRankSum=0.000;QD=26.43;ReadPosRankSum=1.240;SOR=0.643	GT:AD:DP:GQ:PL	0/1:17,34:51:99:1376,0,755
3R	8077204	.	T	C	311.77	.	AC=1;AF=0.500;AN=2;BaseQRankSum=-0.996;ClippingRankSum=0.000;DP=49;ExcessHet=3.0103;FS=0.000;MLEAC=1;MLEAF=0.500;MQ=44.00;MQRankSum=0.000;QD=6.50;ReadPosRankSum=0.076;SOR=0.593	GT:AD:DP:GQ:PL	0/1:30,18:48:99:340,0,703
3R	8077471	.	ATGTGTG	A	2040.73	.	AC=2;AF=1.00;AN=2;BaseQRankSum=-0.618;ClippingRankSum=0.000;DP=55;ExcessHet=3.0103;FS=3.188;MLEAC=2;MLEAF=1.00;MQ=43.96;MQRankSum=0.000;QD=27.67;ReadPosRankSum=-1.456;SOR=0.416	GT:AD:DP:GQ:PL	1/1:1,49:50:78:2078,78,0
3R	8077594	.	C	CT	865.73	.	AC=2;AF=1.00;AN=2;BaseQRankSum=-1.475;ClippingRankSum=0.000;DP=43;ExcessHet=3.0103;FS=5.714;MLEAC=2;MLEAF=1.00;MQ=44.00;MQRankSum=0.000;QD=21.12;ReadPosRankSum=0.635;SOR=2.103	GT:AD:DP:GQ:PL	1/1:1,40:41:99:903,108,0
3R	8077819	.	A	T	1742.77	.	AC=2;AF=1.00;AN=2;DP=65;ExcessHet=3.0103;FS=0.000;MLEAC=2;MLEAF=1.00;MQ=43.97;QD=26.81;SOR=0.723	GT:AD:DP:GQ:PL	1/1:0,65:65:99:1771,195,0
3R	8077885	.	T	A	490.77	.	AC=1;AF=0.500;AN=2;BaseQRankSum=0.168;ClippingRankSum=0.000;DP=64;ExcessHet=3.0103;FS=2.102;MLEAC=1;MLEAF=0.500;MQ=43.50;MQRankSum=0.395;QD=7.79;ReadPosRankSum=0.452;SOR=0.590	GT:AD:DP:GQ:PL	0/1:36,27:63:99:519,0,796
3R	8077896	.	A	T	1650.77	.	AC=2;AF=1.00;AN=2;DP=62;ExcessHet=3.0103;FS=0.000;MLEAC=2;MLEAF=1.00;MQ=43.48;QD=26.63;SOR=0.758	GT:AD:DP:GQ:PL	1/1:0,62:62:99:1679,186,0
3R	8077930	.	G	T	1355.77	.	AC=2;AF=1.00;AN=2;DP=52;ExcessHet=3.0103;FS=0.000;MLEAC=2;MLEAF=1.00;MQ=43.42;QD=26.07;SOR=0.941	GT:AD:DP:GQ:PL	1/1:0,52:52:99:1384,155,0
3R	8078702	.	T	G	105.81	.	AC=2;AF=1.00;AN=2;DP=20;ExcessHet=3.0103;FS=0.000;MLEAC=2;MLEAF=1.00;MQ=41.91;QD=15.12;SOR=0.941	GT:AD:DP:GQ:PL	1/1:0,7:7:20:134,20,0
3R	8078916	.	CAAA	C	565.73	.	AC=1;AF=0.500;AN=2;BaseQRankSum=1.630;ClippingRankSum=0.000;DP=39;ExcessHet=3.0103;FS=3.556;MLEAC=1;MLEAF=0.500;MQ=43.27;MQRankSum=-0.583;QD=15.71;ReadPosRankSum=-1.301;SOR=1.609	GT:AD:DP:GQ:PL	0/1:20,16:36:99:603,0,941
3R	8078930	.	A	T	570.77	.	AC=1;AF=0.500;AN=2;BaseQRankSum=-2.875;ClippingRankSum=0.000;DP=36;ExcessHet=3.0103;FS=2.873;MLEAC=1;MLEAF=0.500;MQ=43.06;MQRankSum=-1.491;QD=15.85;ReadPosRankSum=0.048;SOR=1.232	GT:AD:DP:GQ:PL	0/1:19,17:36:99:599,0,1022
3R	8079218	.	AGCGCACGCCAAGAAT	A	472.73	.	AC=1;AF=0.500;AN=2;BaseQRankSum=1.293;ClippingRankSum=0.000;DP=51;ExcessHet=3.0103;FS=2.722;MLEAC=1;MLEAF=0.500;MQ=43.96;MQRankSum=0.730;QD=10.06;ReadPosRankSum=-1.289;SOR=1.041	GT:AD:DP:GQ:PL	0/1:32,15:47:99:510,0,4903
3R	8079545	.	C	T	1936.77	.	AC=2;AF=1.00;AN=2;DP=44;ExcessHet=3.0103;FS=0.000;MLEAC=2;MLEAF=1.00;MQ=43.67;QD=27.30;SOR=0.883	GT:AD:DP:GQ:PL	1/1:0,44:44:99:1965,132,0
3R	8079553	.	A	T	2031.77	.	AC=2;AF=1.00;AN=2;DP=47;ExcessHet=3.0103;FS=0.000;MLEAC=2;MLEAF=1.00;MQ=43.69;QD=25.56;SOR=0.823	GT:AD:DP:GQ:PL	1/1:0,47:47:99:2060,141,0
3R	8079949	.	C	CGGA	1762.73	.	AC=2;AF=1.00;AN=2;DP=42;ExcessHet=3.0103;FS=0.000;MLEAC=2;MLEAF=1.00;MQ=43.91;QD=29.88;SOR=1.022	GT:AD:DP:GQ:PL	1/1:0,40:40:99:1800,120,0
3R	8079967	.	T	G	1179.77	.	AC=2;AF=1.00;AN=2;DP=44;ExcessHet=3.0103;FS=0.000;MLEAC=2;MLEAF=1.00;MQ=43.91;QD=26.81;SOR=0.883	GT:AD:DP:GQ:PL	1/1:0,44:44:99:1208,132,0
3R	8080027	.	A	T	612.77	.	AC=1;AF=0.500;AN=2;BaseQRankSum=-2.379;ClippingRankSum=0.000;DP=54;ExcessHet=3.0103;FS=2.339;MLEAC=1;MLEAF=0.500;MQ=44.00;MQRankSum=0.000;QD=11.35;ReadPosRankSum=-0.052;SOR=1.143	GT:AD:DP:GQ:PL	0/1:24,30:54:99:641,0,504
3R	8080120	.	A	T	891.77	.	AC=1;AF=0.500;AN=2;BaseQRankSum=-1.384;ClippingRankSum=0.000;DP=65;ExcessHet=3.0103;FS=2.116;MLEAC=1;MLEAF=0.500;MQ=43.97;MQRankSum=-0.759;QD=13.72;ReadPosRankSum=0.027;SOR=0.990	GT:AD:DP:GQ:PL	0/1:25,40:65:99:920,0,525
3R	8080158	.	T	C	871.77	.	AC=1;AF=0.500;AN=2;BaseQRankSum=-1.085;ClippingRankSum=0.000;DP=64;ExcessHet=3.0103;FS=1.006;MLEAC=1;MLEAF=0.500;MQ=43.97;MQRankSum=-0.716;QD=13.62;ReadPosRankSum=1.278;SOR=0.554	GT:AD:DP:GQ:PL	0/1:23,41:64:99:900,0,455
3R	8080734	.	A	T	565.77	.	AC=1;AF=0.500;AN=2;BaseQRankSum=-1.393;ClippingRankSum=0.000;DP=54;ExcessHet=3.0103;FS=2.273;MLEAC=1;MLEAF=0.500;MQ=44.00;MQRankSum=0.000;QD=10.48;ReadPosRankSum=1.577;SOR=0.436	GT:AD:DP:GQ:PL	0/1:26,28:54:99:594,0,539
3R	8081717	.	C	T	291.77	.	AC=1;AF=0.500;AN=2;BaseQRankSum=-1.152;ClippingRankSum=0.000;DP=34;ExcessHet=3.0103;FS=1.489;MLEAC=1;MLEAF=0.500;MQ=40.61;MQRankSum=1.286;QD=8.84;ReadPosRankSum=-2.443;SOR=1.022	GT:AD:DP:GQ:PL	0/1:23,10:33:99:320,0,6077
3R	8081726	.	G	GAAATTTTGCAAAAAATCGC	337.73	.	AC=1;AF=0.500;AN=2;BaseQRankSum=1.082;ClippingRankSum=0.000;DP=33;ExcessHet=3.0103;FS=5.862;MLEAC=1;MLEAF=0.500;MQ=40.41;MQRankSum=1.458;QD=10.23;ReadPosRankSum=-3.160;SOR=1.880	GT:AD:DP:GQ:PL	0/1:23,10:33:99:375,0,6259
3R	8081759	.	T	TGG	133.73	.	AC=1;AF=0.500;AN=2;BaseQRankSum=1.929;ClippingRankSum=0.000;DP=32;ExcessHet=3.0103;FS=12.799;MLEAC=1;MLEAF=0.500;MQ=38.81;MQRankSum=1.560;QD=4.18;ReadPosRankSum=-0.805;SOR=3.607	GT:AD:DP:GQ:PL	0/1:27,5:32:99:171,0,6229
3R	8081760	.	ATAT	A	130.73	.	AC=1;AF=0.500;AN=2;BaseQRankSum=2.061;ClippingRankSum=0.000;DP=34;ExcessHet=3.0103;FS=15.079;MLEAC=1;MLEAF=0.500;MQ=38.57;MQRankSum=1.881;QD=3.85;ReadPosRankSum=-1.355;SOR=3.912	GT:AD:DP:GQ:PL	0/1:28,6:34:99:168,0,6250
3R	8082018	.	C	A	244.77	.	AC=1;AF=0.500;AN=2;BaseQRankSum=-0.461;ClippingRankSum=0.000;DP=38;ExcessHet=3.0103;FS=9.964;MLEAC=1;MLEAF=0.500;MQ=37.14;MQRankSum=3.775;QD=6.44;ReadPosRankSum=-0.698;SOR=1.682	GT:AD:DP:GQ:PL	0/1:24,14:38:99:273,0,518
3R	8082089	.	A	ATC	438.73	.	AC=1;AF=0.500;AN=2;BaseQRankSum=0.893;ClippingRankSum=0.000;DP=36;ExcessHet=3.0103;FS=5.391;MLEAC=1;MLEAF=0.500;MQ=35.57;MQRankSum=3.821;QD=12.54;ReadPosRankSum=-0.330;SOR=1.350	GT:AD:DP:GQ:PL	0/1:23,12:35:99:476,0,1188
3R	8082091	.	ATTT	A	477.73	.	AC=1;AF=0.500;AN=2;BaseQRankSum=0.275;ClippingRankSum=0.000;DP=36;ExcessHet=3.0103;FS=7.519;MLEAC=1;MLEAF=0.500;MQ=35.76;MQRankSum=3.958;QD=13.27;ReadPosRankSum=-0.906;SOR=1.530	GT:AD:DP:GQ:PL	0/1:23,13:36:99:515,0,1227
3R	8082099	.	TGCA	T	478.73	.	AC=1;AF=0.500;AN=2;BaseQRankSum=-1.456;ClippingRankSum=0.000;DP=38;ExcessHet=3.0103;FS=9.964;MLEAC=1;MLEAF=0.500;MQ=36.22;MQRankSum=3.828;QD=12.60;ReadPosRankSum=-1.536;SOR=1.682	GT:AD:DP:GQ:PL	0/1:24,14:38:99:516,0,1213
3R	8082110	.	A	T	622.77	.	AC=1;AF=0.500;AN=2;BaseQRankSum=0.152;ClippingRankSum=0.000;DP=36;ExcessHet=3.0103;FS=13.138;MLEAC=1;MLEAF=0.500;MQ=37.20;MQRankSum=4.043;QD=17.30;ReadPosRankSum=-2.946;SOR=1.980	GT:AD:DP:GQ:PL	0/1:20,16:36:99:651,0,999
3R	8082116	.	T	TGTTGTTTAG	700.73	.	AC=1;AF=0.500;AN=2;BaseQRankSum=-0.104;ClippingRankSum=0.000;DP=39;ExcessHet=3.0103;FS=12.712;MLEAC=1;MLEAF=0.500;MQ=37.70;MQRankSum=4.273;QD=17.97;ReadPosRankSum=-3.318;SOR=1.906	GT:AD:DP:GQ:PL	0/1:20,19:39:99:738,0,927
3R	8082119	.	T	TG	658.73	.	AC=1;AF=0.500;AN=2;BaseQRankSum=1.745;ClippingRankSum=0.000;DP=37;ExcessHet=3.0103;FS=13.111;MLEAC=1;MLEAF=0.500;MQ=37.87;MQRankSum=4.071;QD=17.80;ReadPosRankSum=-3.406;SOR=1.762	GT:AD:DP:GQ:PL	0/1:19,18:37:99:696,0,930
3R	8082120	.	A	C	667.77	.	AC=1;AF=0.500;AN=2;BaseQRankSum=1.174;ClippingRankSum=0.000;DP=37;ExcessHet=3.0103;FS=13.111;MLEAC=1;MLEAF=0.500;MQ=37.87;MQRankSum=4.071;QD=18.05;ReadPosRankSum=-3.345;SOR=1.762	GT:AD:DP:GQ:PL	0/1:19,18:37:99:696,0,930
3R	8082121	.	TAATA	T	661.73	.	AC=1;AF=0.500;AN=2;BaseQRankSum=2.307;ClippingRankSum=0.000;DP=37;ExcessHet=3.0103;FS=13.111;MLEAC=1;MLEAF=0.500;MQ=37.87;MQRankSum=4.071;QD=17.88;ReadPosRankSum=-3.269;SOR=1.762	GT:AD:DP:GQ:PL	0/1:19,18:37:99:699,0,878
3R	8082140	.	A	AT	613.73	.	AC=1;AF=0.500;AN=2;BaseQRankSum=0.299;ClippingRankSum=0.000;DP=38;ExcessHet=3.0103;FS=20.560;MLEAC=1;MLEAF=0.500;MQ=38.18;MQRankSum=3.723;QD=16.15;ReadPosRankSum=-1.615;SOR=2.672	GT:AD:DP:GQ:PL	0/1:21,17:38:99:651,0,912
3R	8082147	.	C	T	577.77	.	AC=1;AF=0.500;AN=2;BaseQRankSum=0.199;ClippingRankSum=0.000;DP=36;ExcessHet=3.0103;FS=25.112;MLEAC=1;MLEAF=0.500;MQ=37.90;MQRankSum=3.934;QD=16.05;ReadPosRankSum=-1.196;SOR=2.523	GT:AD:DP:GQ:PL	0/1:20,16:36:99:606,0,945
3R	8082308	.	G	T	802.77	.	AC=1;AF=0.500;AN=2;BaseQRankSum=-2.621;ClippingRankSum=0.000;DP=53;ExcessHet=3.0103;FS=2.518;MLEAC=1;MLEAF=0.500;MQ=43.01;MQRankSum=1.279;QD=15.44;ReadPosRankSum=2.377;SOR=0.405	GT:AD:DP:GQ:PL	0/1:16,36:52:99:831,0,309
3R	8082392	.	G	C	739.77	.	AC=1;AF=0.500;AN=2;BaseQRankSum=1.662;ClippingRankSum=0.000;DP=46;ExcessHet=3.0103;FS=4.949;MLEAC=1;MLEAF=0.500;MQ=42.73;MQRankSum=1.018;QD=16.44;ReadPosRankSum=-1.650;SOR=1.034	GT:AD:DP:GQ:PL	0/1:12,33:45:99:768,0,188
3R	8082580	.	G	T	1523.77	.	AC=2;AF=1.00;AN=2;DP=57;ExcessHet=3.0103;FS=0.000;MLEAC=2;MLEAF=1.00;MQ=43.20;QD=26.73;SOR=0.728	GT:AD:DP:GQ:PL	1/1:0,57:57:99:1552,171,0
3R	8082616	.	TTAGAGATAGAGATAGAGATAGAGA	T,TTAGAGA	1742.73	.	AC=1,1;AF=0.500,0.500;AN=2;DP=60;ExcessHet=3.0103;FS=0.000;MLEAC=1,1;MLEAF=0.500,0.500;MQ=39.88;QD=31.69;SOR=0.836	GT:AD:DP:GQ:PL	1/2:0,13,30:43:99:1780,1257,1542,526,0,432
3R	8082931	.	C	T	620.77	.	AC=1;AF=0.500;AN=2;BaseQRankSum=-1.273;ClippingRankSum=0.000;DP=50;ExcessHet=3.0103;FS=10.731;MLEAC=1;MLEAF=0.500;MQ=41.55;MQRankSum=0.181;QD=12.42;ReadPosRankSum=1.124;SOR=1.417	GT:AD:DP:GQ:PL	0/1:20,30:50:99:649,0,404
3R	8083042	.	T	G	966.77	.	AC=2;AF=1.00;AN=2;DP=39;ExcessHet=3.0103;FS=0.000;MLEAC=2;MLEAF=1.00;MQ=43.51;QD=24.79;SOR=1.096	GT:AD:DP:GQ:PL	1/1:0,39:39:99:995,115,0
3R	8083168	.	C	A	1653.77	.	AC=2;AF=1.00;AN=2;DP=41;ExcessHet=3.0103;FS=0.000;MLEAC=2;MLEAF=1.00;MQ=44.00;QD=23.70;SOR=1.206	GT:AD:DP:GQ:PL	1/1:0,41:41:99:1682,126,0
3R	8083176	.	C	CA	505.73	.	AC=2;AF=1.00;AN=2;BaseQRankSum=-0.635;ClippingRankSum=0.000;DP=40;ExcessHet=3.0103;FS=0.000;MLEAC=2;MLEAF=1.00;MQ=44.00;MQRankSum=0.000;QD=14.87;ReadPosRankSum=-2.006;SOR=0.409	GT:AD:DP:GQ:PL	1/1:3,31:34:43:543,43,0
3R	8083198	.	G	A	1608.77	.	AC=2;AF=1.00;AN=2;DP=41;ExcessHet=3.0103;FS=0.000;MLEAC=2;MLEAF=1.00;MQ=43.75;QD=32.51;SOR=0.954	GT:AD:DP:GQ:PL	1/1:0,41:41:99:1637,126,0
3R	8083320	.	G	C	1261.77	.	AC=2;AF=1.00;AN=2;DP=48;ExcessHet=3.0103;FS=0.000;MLEAC=2;MLEAF=1.00;MQ=43.96;QD=26.29;SOR=1.179	GT:AD:DP:GQ:PL	1/1:0,48:48:99:1290,144,0
3R	8084484	.	C	T	283.77	.	AC=1;AF=0.500;AN=2;BaseQRankSum=1.361;ClippingRankSum=0.000;DP=23;ExcessHet=3.0103;FS=1.871;MLEAC=1;MLEAF=0.500;MQ=44.00;MQRankSum=0.000;QD=12.34;ReadPosRankSum=-0.683;SOR=1.581	GT:AD:DP:GQ:PL	0/1:10,13:23:99:312,0,206
3R	8084652	.	T	C	461.77	.	AC=1;AF=0.500;AN=2;BaseQRankSum=-1.345;ClippingRankSum=0.000;DP=35;ExcessHet=3.0103;FS=15.178;MLEAC=1;MLEAF=0.500;MQ=44.00;MQRankSum=0.000;QD=13.58;ReadPosRankSum=0.739;SOR=0.016	GT:AD:DP:GQ:PL	0/1:12,22:34:99:490,0,212
3R	8085166	.	A	C	1094.77	.	AC=2;AF=1.00;AN=2;DP=45;ExcessHet=3.0103;FS=0.000;MLEAC=2;MLEAF=1.00;MQ=43.83;QD=25.46;SOR=0.739	GT:AD:DP:GQ:PL	1/1:0,43:43:99:1123,129,0
3R	8085320	.	G	A	776.77	.	AC=2;AF=1.00;AN=2;DP=30;ExcessHet=3.0103;FS=0.000;MLEAC=2;MLEAF=1.00;MQ=44.00;QD=25.89;SOR=0.826	GT:AD:DP:GQ:PL	1/1:0,30:30:89:805,89,0
3R	8085834	.	A	T	1254.77	.	AC=2;AF=1.00;AN=2;DP=46;ExcessHet=3.0103;FS=0.000;MLEAC=2;MLEAF=1.00;MQ=43.91;QD=27.28;SOR=0.780	GT:AD:DP:GQ:PL	1/1:0,46:46:99:1283,138,0
3R	8086026	.	A	T	753.77	.	AC=1;AF=0.500;AN=2;BaseQRankSum=-0.919;ClippingRankSum=0.000;DP=55;ExcessHet=3.0103;FS=2.509;MLEAC=1;MLEAF=0.500;MQ=44.00;MQRankSum=0.000;QD=13.96;ReadPosRankSum=0.997;SOR=0.355	GT:AD:DP:GQ:PL	0/1:20,34:54:99:782,0,396
3R	8086347	.	G	T	1326.77	.	AC=1;AF=0.500;AN=2;BaseQRankSum=1.789;ClippingRankSum=0.000;DP=55;ExcessHet=3.0103;FS=4.223;MLEAC=1;MLEAF=0.500;MQ=44.00;MQRankSum=0.000;QD=24.12;ReadPosRankSum=-0.310;SOR=0.264	GT:AD:DP:GQ:PL	0/1:20,35:55:99:1355,0,1275
3R	8086354	.	T	A	1280.77	.	AC=1;AF=0.500;AN=2;BaseQRankSum=0.173;ClippingRankSum=0.000;DP=51;ExcessHet=3.0103;FS=4.439;MLEAC=1;MLEAF=0.500;MQ=44.00;MQRankSum=0.000;QD=25.11;ReadPosRankSum=0.561;SOR=0.284	GT:AD:DP:GQ:PL	0/1:19,32:51:99:1309,0,1281
3R	8086361	.	G	A	1216.77	.	AC=1;AF=0.500;AN=2;BaseQRankSum=1.539;ClippingRankSum=0.000;DP=49;ExcessHet=3.0103;FS=2.853;MLEAC=1;MLEAF=0.500;MQ=44.00;MQRankSum=0.000;QD=24.83;ReadPosRankSum=0.462;SOR=0.304	GT:AD:DP:GQ:PL	0/1:19,30:49:99:1245,0,1231
3R	8086779	.	G	A	950.77	.	AC=1;AF=0.500;AN=2;BaseQRankSum=-0.359;ClippingRankSum=0.000;DP=62;ExcessHet=3.0103;FS=0.000;MLEAC=1;MLEAF=0.500;MQ=43.97;MQRankSum=-0.656;QD=15.33;ReadPosRankSum=0.644;SOR=0.789	GT:AD:DP:GQ:PL	0/1:20,42:62:99:979,0,366
3R	8087213	.	AT	A	496.73	.	AC=1;AF=0.500;AN=2;BaseQRankSum=2.247;ClippingRankSum=0.000;DP=59;ExcessHet=3.0103;FS=2.346;MLEAC=1;MLEAF=0.500;MQ=43.87;MQRankSum=1.035;QD=8.56;ReadPosRankSum=0.151;SOR=1.075	GT:AD:DP:GQ:PL	0/1:23,35:58:99:534,0,289
3R	8088125	.	C	T	1611.77	.	AC=2;AF=1.00;AN=2;DP=59;ExcessHet=3.0103;FS=0.000;MLEAC=2;MLEAF=1.00;MQ=44.00;QD=27.32;SOR=0.871	GT:AD:DP:GQ:PL	1/1:0,59:59:99:1640,177,0
3R	8089578	.	GTT	G	917.73	.	AC=2;AF=1.00;AN=2;BaseQRankSum=-0.288;ClippingRankSum=0.000;DP=48;ExcessHet=3.0103;FS=0.000;MLEAC=2;MLEAF=1.00;MQ=43.90;MQRankSum=-0.123;QD=24.15;ReadPosRankSum=0.562;SOR=1.179	GT:AD:DP:GQ:PL	1/1:2,36:38:89:955,89,0
3R	8089651	.	T	A	1621.77	.	AC=2;AF=1.00;AN=2;DP=61;ExcessHet=3.0103;FS=0.000;MLEAC=2;MLEAF=1.00;MQ=44.18;QD=27.03;SOR=0.986	GT:AD:DP:GQ:PL	1/1:0,60:60:99:1650,180,0
3R	8089832	.	TTTTTAGGC	T	1683.73	.	AC=1;AF=0.500;AN=2;BaseQRankSum=1.068;ClippingRankSum=0.000;DP=71;ExcessHet=3.0103;FS=4.901;MLEAC=1;MLEAF=0.500;MQ=44.13;MQRankSum=1.457;QD=23.71;ReadPosRankSum=-1.283;SOR=0.283	GT:AD:DP:GQ:PL	0/1:28,43:71:99:1721,0,1027
3R	8089844	.	G	A	2654.77	.	AC=2;AF=1.00;AN=2;DP=70;ExcessHet=3.0103;FS=0.000;MLEAC=2;MLEAF=1.00;MQ=44.13;QD=31.11;SOR=1.085	GT:AD:DP:GQ:PL	1/1:0,70:70:99:2683,211,0
3R	8089923	.	A	G	519.77	.	AC=1;AF=0.500;AN=2;BaseQRankSum=-2.060;ClippingRankSum=0.000;DP=49;ExcessHet=3.0103;FS=2.460;MLEAC=1;MLEAF=0.500;MQ=44.00;MQRankSum=0.000;QD=10.61;ReadPosRankSum=-0.090;SOR=0.368	GT:AD:DP:GQ:PL	0/1:23,26:49:99:548,0,465
3R	8090136	.	C	CCTCTAT	1470.73	.	AC=1;AF=0.500;AN=2;BaseQRankSum=-0.777;ClippingRankSum=0.000;DP=52;ExcessHet=3.0103;FS=0.000;MLEAC=1;MLEAF=0.500;MQ=45.38;MQRankSum=2.697;QD=28.28;ReadPosRankSum=1.334;SOR=0.629	GT:AD:DP:GQ:PL	0/1:15,37:52:99:1508,0,601
3R	8090224	.	T	C	397.77	.	AC=1;AF=0.500;AN=2;BaseQRankSum=-2.240;ClippingRankSum=0.000;DP=48;ExcessHet=3.0103;FS=8.333;MLEAC=1;MLEAF=0.500;MQ=43.12;MQRankSum=1.048;QD=8.29;ReadPosRankSum=1.460;SOR=1.162	GT:AD:DP:GQ:PL	0/1:26,22:48:99:426,0,569
3R	8090267	.	T	C	274.77	.	AC=1;AF=0.500;AN=2;BaseQRankSum=0.314;ClippingRankSum=0.000;DP=39;ExcessHet=3.0103;FS=7.359;MLEAC=1;MLEAF=0.500;MQ=43.13;MQRankSum=0.762;QD=7.05;ReadPosRankSum=-0.246;SOR=0.842	GT:AD:DP:GQ:PL	0/1:24,15:39:99:303,0,555
3R	8094041	.	A	G	263.77	.	AC=1;AF=0.500;AN=2;BaseQRankSum=-0.791;ClippingRankSum=0.000;DP=30;ExcessHet=3.0103;FS=5.846;MLEAC=1;MLEAF=0.500;MQ=42.65;MQRankSum=-0.323;QD=8.79;ReadPosRankSum=1.805;SOR=1.911	GT:AD:DP:GQ:PL	0/1:16,14:30:99:292,0,385
3R	8094161	.	C	T	548.77	.	AC=1;AF=0.500;AN=2;BaseQRankSum=1.800;ClippingRankSum=0.000;DP=59;ExcessHet=3.0103;FS=5.392;MLEAC=1;MLEAF=0.500;MQ=43.18;MQRankSum=-0.298;QD=9.46;ReadPosRankSum=1.447;SOR=0.388	GT:AD:DP:GQ:PL	0/1:31,27:58:99:577,0,659
3R	8094234	.	G	C	694.77	.	AC=1;AF=0.500;AN=2;BaseQRankSum=0.853;ClippingRankSum=0.000;DP=50;ExcessHet=3.0103;FS=1.203;MLEAC=1;MLEAF=0.500;MQ=42.45;MQRankSum=-2.688;QD=13.90;ReadPosRankSum=0.461;SOR=0.904	GT:AD:DP:GQ:PL	0/1:30,20:50:99:723,0,1188
3R	8094254	.	C	A	643.77	.	AC=1;AF=0.500;AN=2;BaseQRankSum=0.309;ClippingRankSum=0.000;DP=49;ExcessHet=3.0103;FS=2.666;MLEAC=1;MLEAF=0.500;MQ=42.11;MQRankSum=-2.891;QD=13.14;ReadPosRankSum=0.048;SOR=1.179	GT:AD:DP:GQ:PL	0/1:30,19:49:99:672,0,1175
3R	8099875	.	T	A	1348.77	.	AC=2;AF=1.00;AN=2;DP=51;ExcessHet=3.0103;FS=0.000;MLEAC=2;MLEAF=1.00;MQ=43.27;QD=26.45;SOR=0.900	GT:AD:DP:GQ:PL	1/1:0,51:51:99:1377,153,0
3R	8100075	.	A	C	288.77	.	AC=1;AF=0.500;AN=2;BaseQRankSum=0.915;ClippingRankSum=0.000;DP=68;ExcessHet=3.0103;FS=5.540;MLEAC=1;MLEAF=0.500;MQ=43.90;MQRankSum=-0.173;QD=4.25;ReadPosRankSum=0.078;SOR=0.819	GT:AD:DP:GQ:PL	0/1:49,19:68:99:317,0,1108
3R	8100332	.	A	G	1290.77	.	AC=2;AF=1.00;AN=2;DP=50;ExcessHet=3.0103;FS=0.000;MLEAC=2;MLEAF=1.00;MQ=43.96;QD=25.82;SOR=1.157	GT:AD:DP:GQ:PL	1/1:0,50:50:99:1319,149,0
3R	8100954	.	T	C	414.77	.	AC=1;AF=0.500;AN=2;BaseQRankSum=-0.341;ClippingRankSum=0.000;DP=53;ExcessHet=3.0103;FS=0.000;MLEAC=1;MLEAF=0.500;MQ=43.81;MQRankSum=-1.612;QD=8.13;ReadPosRankSum=0.032;SOR=0.793	GT:AD:DP:GQ:PL	0/1:29,22:51:99:443,0,630
3R	8101045	.	C	T	422.77	.	AC=1;AF=0.500;AN=2;BaseQRankSum=2.875;ClippingRankSum=0.000;DP=57;ExcessHet=3.0103;FS=18.521;MLEAC=1;MLEAF=0.500;MQ=43.74;MQRankSum=-1.573;QD=7.42;ReadPosRankSum=-0.868;SOR=2.730	GT:AD:DP:GQ:PL	0/1:35,22:57:99:451,0,761
3R	8101340	.	C	T	497.77	.	AC=1;AF=0.500;AN=2;BaseQRankSum=2.338;ClippingRankSum=0.000;DP=60;ExcessHet=3.0103;FS=3.579;MLEAC=1;MLEAF=0.500;MQ=44.00;MQRankSum=0.000;QD=8.30;ReadPosRankSum=-0.132;SOR=1.103	GT:AD:DP:GQ:PL	0/1:35,25:60:99:526,0,736
3R	8101814	.	G	GTT	275.73	.	AC=2;AF=1.00;AN=2;DP=11;ExcessHet=3.0103;FS=0.000;MLEAC=1;MLEAF=0.500;MQ=40.60;QD=34.47;SOR=1.329	GT:AD:DP:GQ:PL	1/1:0,8:8:32:283,32,0
3R	8101919	.	A	G	250.77	.	AC=2;AF=1.00;AN=2;DP=10;ExcessHet=3.0103;FS=0.000;MLEAC=2;MLEAF=1.00;MQ=44.00;QD=25.08;SOR=4.804	GT:AD:DP:GQ:PL	1/1:0,10:10:30:279,30,0
3R	8104873	.	G	A	80.77	.	AC=1;AF=0.500;AN=2;BaseQRankSum=0.432;ClippingRankSum=0.000;DP=45;ExcessHet=3.0103;FS=5.736;MLEAC=1;MLEAF=0.500;MQ=42.55;MQRankSum=-1.001;QD=1.79;ReadPosRankSum=-2.145;SOR=1.279	GT:AD:DP:GQ:PL	0/1:36,9:45:99:109,0,857
3R	8104981	.	A	G	351.77	.	AC=1;AF=0.500;AN=2;BaseQRankSum=-1.550;ClippingRankSum=0.000;DP=54;ExcessHet=3.0103;FS=1.079;MLEAC=1;MLEAF=0.500;MQ=43.79;MQRankSum=-2.663;QD=6.51;ReadPosRankSum=0.705;SOR=0.495	GT:AD:DP:GQ:PL	0/1:34,20:54:99:380,0,1225
3R	8104997	.	A	T	582.77	.	AC=1;AF=0.500;AN=2;BaseQRankSum=-0.382;ClippingRankSum=0.000;DP=44;ExcessHet=3.0103;FS=1.223;MLEAC=1;MLEAF=0.500;MQ=43.69;MQRankSum=1.596;QD=13.55;ReadPosRankSum=0.461;SOR=0.581	GT:AD:DP:GQ:PL	0/1:16,27:43:99:611,0,639
3R	8105170	.	A	C	893.77	.	AC=1;AF=0.500;AN=2;BaseQRankSum=1.326;ClippingRankSum=0.000;DP=61;ExcessHet=3.0103;FS=1.053;MLEAC=1;MLEAF=0.500;MQ=43.64;MQRankSum=0.344;QD=14.90;ReadPosRankSum=-0.532;SOR=0.644	GT:AD:DP:GQ:PL	0/1:20,40:60:99:922,0,323
3R	8106158	.	G	A	136.77	.	AC=1;AF=0.500;AN=2;BaseQRankSum=3.299;ClippingRankSum=0.000;DP=42;ExcessHet=3.0103;FS=8.471;MLEAC=1;MLEAF=0.500;MQ=44.00;MQRankSum=0.000;QD=3.26;ReadPosRankSum=-0.344;SOR=0.783	GT:AD:DP:GQ:PL	0/1:32,10:42:99:165,0,721
3R	8106478	.	GA	G	206.73	.	AC=1;AF=0.500;AN=2;BaseQRankSum=-1.832;ClippingRankSum=0.000;DP=54;ExcessHet=3.0103;FS=1.126;MLEAC=1;MLEAF=0.500;MQ=44.00;MQRankSum=0.000;QD=4.13;ReadPosRankSum=-0.170;SOR=0.644	GT:AD:DP:GQ:PL	0/1:31,19:50:99:244,0,523
3R	8107261	.	CA	C	229.73	.	AC=1;AF=0.500;AN=2;BaseQRankSum=-0.860;ClippingRankSum=0.000;DP=49;ExcessHet=3.0103;FS=4.041;MLEAC=1;MLEAF=0.500;MQ=44.00;MQRankSum=0.000;QD=4.69;ReadPosRankSum=0.304;SOR=0.674	GT:AD:DP:GQ:PL	0/1:29,20:49:99:267,0,479
3R	8107379	.	G	C	68.77	.	AC=1;AF=0.500;AN=2;BaseQRankSum=-0.035;ClippingRankSum=0.000;DP=41;ExcessHet=3.0103;FS=6.042;MLEAC=1;MLEAF=0.500;MQ=43.82;MQRankSum=0.554;QD=1.68;ReadPosRankSum=0.132;SOR=1.846	GT:AD:DP:GQ:PL	0/1:33,8:41:97:97,0,803
3R	8107547	.	A	C	143.77	.	AC=1;AF=0.500;AN=2;BaseQRankSum=-3.023;ClippingRankSum=0.000;DP=42;ExcessHet=3.0103;FS=1.368;MLEAC=1;MLEAF=0.500;MQ=43.62;MQRankSum=-3.456;QD=3.42;ReadPosRankSum=-2.412;SOR=0.721	GT:AD:DP:GQ:PL	0/1:31,11:42:99:172,0,749
3R	8107745	.	ATTGCCGTACTAAAAAAGTTTTCAAC	A	1991.73	.	AC=1;AF=0.500;AN=2;BaseQRankSum=-1.889;ClippingRankSum=0.000;DP=74;ExcessHet=3.0103;FS=0.000;MLEAC=1;MLEAF=0.500;MQ=43.84;MQRankSum=-0.205;QD=28.05;ReadPosRankSum=0.515;SOR=0.591	GT:AD:DP:GQ:PL	0/1:21,50:71:99:2029,0,5098
3R	8107979	.	GA	G	417.73	.	AC=1;AF=0.500;AN=2;BaseQRankSum=0.053;ClippingRankSum=0.000;DP=51;ExcessHet=3.0103;FS=2.800;MLEAC=1;MLEAF=0.500;MQ=44.22;MQRankSum=0.803;QD=9.08;ReadPosRankSum=1.489;SOR=1.382	GT:AD:DP:GQ:PL	0/1:18,28:46:99:455,0,250
3R	8108311	.	A	C	246.77	.	AC=1;AF=0.500;AN=2;BaseQRankSum=-1.252;ClippingRankSum=0.000;DP=51;ExcessHet=3.0103;FS=4.527;MLEAC=1;MLEAF=0.500;MQ=44.00;MQRankSum=0.000;QD=4.94;ReadPosRankSum=2.243;SOR=0.264	GT:AD:DP:GQ:PL	0/1:34,16:50:99:275,0,819
3R	8108585	.	G	A	980.77	.	AC=1;AF=0.500;AN=2;BaseQRankSum=-0.818;ClippingRankSum=0.000;DP=68;ExcessHet=3.0103;FS=0.000;MLEAC=1;MLEAF=0.500;MQ=43.91;MQRankSum=-2.022;QD=14.42;ReadPosRankSum=0.217;SOR=0.742	GT:AD:DP:GQ:PL	0/1:39,29:68:99:1009,0,2691
3R	8108595	.	AAAATAATC	A	1050.73	.	AC=1;AF=0.500;AN=2;BaseQRankSum=-0.722;ClippingRankSum=0.000;DP=69;ExcessHet=3.0103;FS=0.000;MLEAC=1;MLEAF=0.500;MQ=43.91;MQRankSum=-1.987;QD=15.23;ReadPosRankSum=-0.865;SOR=0.672	GT:AD:DP:GQ:PL	0/1:39,30:69:99:1088,0,2822
3R	8108622	.	C	T	909.77	.	AC=1;AF=0.500;AN=2;BaseQRankSum=-0.212;ClippingRankSum=0.000;DP=58;ExcessHet=3.0103;FS=1.033;MLEAC=1;MLEAF=0.500;MQ=43.90;MQRankSum=-2.235;QD=15.69;ReadPosRankSum=-0.168;SOR=0.504	GT:AD:DP:GQ:PL	0/1:36,22:58:99:938,0,2708
3R	8108650	.	T	A	600.77	.	AC=1;AF=0.500;AN=2;BaseQRankSum=-0.985;ClippingRankSum=0.000;DP=56;ExcessHet=3.0103;FS=0.000;MLEAC=1;MLEAF=0.500;MQ=43.90;MQRankSum=-1.282;QD=10.73;ReadPosRankSum=-0.526;SOR=0.597	GT:AD:DP:GQ:PL	0/1:38,18:56:99:629,0,1721
3R	8108663	.	A	G	619.77	.	AC=1;AF=0.500;AN=2;BaseQRankSum=1.154;ClippingRankSum=0.000;DP=54;ExcessHet=3.0103;FS=1.105;MLEAC=1;MLEAF=0.500;MQ=43.93;MQRankSum=-1.910;QD=11.48;ReadPosRankSum=-2.013;SOR=0.929	GT:AD:DP:GQ:PL	0/1:35,19:54:99:648,0,1639
3R	8108743	.	C	A	685.77	.	AC=1;AF=0.500;AN=2;BaseQRankSum=-1.445;ClippingRankSum=0.000;DP=57;ExcessHet=3.0103;FS=2.245;MLEAC=1;MLEAF=0.500;MQ=44.00;MQRankSum=0.000;QD=12.03;ReadPosRankSum=1.127;SOR=0.439	GT:AD:DP:GQ:PL	0/1:24,33:57:99:714,0,494
3R	8108816	.	C	T	363.77	.	AC=1;AF=0.500;AN=2;BaseQRankSum=0.966;ClippingRankSum=0.000;DP=57;ExcessHet=3.0103;FS=1.040;MLEAC=1;MLEAF=0.500;MQ=43.74;MQRankSum=1.116;QD=6.38;ReadPosRankSum=0.744;SOR=0.693	GT:AD:DP:GQ:PL	0/1:36,21:57:99:392,0,818
3R	8108850	.	A	C	336.77	.	AC=1;AF=0.500;AN=2;BaseQRankSum=-1.495;ClippingRankSum=0.000;DP=60;ExcessHet=3.0103;FS=0.000;MLEAC=1;MLEAF=0.500;MQ=43.76;MQRankSum=1.047;QD=5.71;ReadPosRankSum=-0.468;SOR=0.836	GT:AD:DP:GQ:PL	0/1:39,20:59:99:365,0,911
3R	8109172	.	C	T	877.77	.	AC=1;AF=0.500;AN=2;BaseQRankSum=-1.506;ClippingRankSum=0.000;DP=59;ExcessHet=3.0103;FS=3.946;MLEAC=1;MLEAF=0.500;MQ=44.00;MQRankSum=0.000;QD=14.88;ReadPosRankSum=0.629;SOR=0.850	GT:AD:DP:GQ:PL	0/1:19,40:59:99:906,0,345
3R	8109271	.	T	C	303.77	.	AC=1;AF=0.500;AN=2;BaseQRankSum=1.125;ClippingRankSum=0.000;DP=60;ExcessHet=3.0103;FS=2.381;MLEAC=1;MLEAF=0.500;MQ=43.34;MQRankSum=1.857;QD=5.42;ReadPosRankSum=-0.200;SOR=0.592	GT:AD:DP:GQ:PL	0/1:37,19:56:99:332,0,840
3R	8109580	.	TA	T	258.73	.	AC=1;AF=0.500;AN=2;BaseQRankSum=-1.311;ClippingRankSum=0.000;DP=64;ExcessHet=3.0103;FS=1.064;MLEAC=1;MLEAF=0.500;MQ=43.77;MQRankSum=0.000;QD=4.62;ReadPosRankSum=-0.044;SOR=0.941	GT:AD:DP:GQ:PL	0/1:33,23:56:99:296,0,503
3R	8109745	.	T	G	1014.77	.	AC=1;AF=0.500;AN=2;BaseQRankSum=-0.415;ClippingRankSum=0.000;DP=64;ExcessHet=3.0103;FS=14.760;MLEAC=1;MLEAF=0.500;MQ=43.97;MQRankSum=-0.640;QD=15.86;ReadPosRankSum=0.592;SOR=0.443	GT:AD:DP:GQ:PL	0/1:20,44:64:99:1043,0,367
3R	8110240	.	C	CA	910.73	.	AC=2;AF=1.00;AN=2;DP=42;ExcessHet=3.0103;FS=0.000;MLEAC=2;MLEAF=1.00;MQ=44.00;QD=22.21;SOR=0.741	GT:AD:DP:GQ:PL	1/1:0,41:41:99:948,125,0
3R	8110552	.	C	T	236.77	.	AC=1;AF=0.500;AN=2;BaseQRankSum=1.673;ClippingRankSum=0.000;DP=33;ExcessHet=3.0103;FS=5.093;MLEAC=1;MLEAF=0.500;MQ=44.00;MQRankSum=0.000;QD=7.17;ReadPosRankSum=2.573;SOR=1.609	GT:AD:DP:GQ:PL	0/1:20,13:33:99:265,0,420
3R	8110826	.	GCCCATCCCCATC	G	1214.73	.	AC=2;AF=1.00;AN=2;DP=41;ExcessHet=3.0103;FS=0.000;MLEAC=2;MLEAF=1.00;MQ=42.16;QD=30.99;SOR=0.906	GT:AD:DP:GQ:PL	1/1:0,29:29:89:1252,89,0
3R	8110939	.	TGAGA	T	1785.73	.	AC=2;AF=1.00;AN=2;DP=46;ExcessHet=3.0103;FS=0.000;MLEAC=2;MLEAF=1.00;MQ=41.56;QD=24.95;SOR=0.843	GT:AD:DP:GQ:PL	1/1:0,41:41:99:1823,124,0
3R	8111132	.	A	C	1069.77	.	AC=2;AF=1.00;AN=2;DP=42;ExcessHet=3.0103;FS=0.000;MLEAC=2;MLEAF=1.00;MQ=42.65;QD=26.09;SOR=0.843	GT:AD:DP:GQ:PL	1/1:0,41:41:99:1098,122,0
3R	8111435	.	GT	G	110.73	.	AC=1;AF=0.500;AN=2;BaseQRankSum=1.528;ClippingRankSum=0.000;DP=60;ExcessHet=3.0103;FS=1.202;MLEAC=1;MLEAF=0.500;MQ=43.97;MQRankSum=0.000;QD=2.01;ReadPosRankSum=0.286;SOR=1.041	GT:AD:DP:GQ:PL	0/1:40,15:55:99:148,0,692
3R	8111529	.	T	TA	242.73	.	AC=1;AF=0.500;AN=2;BaseQRankSum=0.300;ClippingRankSum=0.000;DP=64;ExcessHet=3.0103;FS=10.148;MLEAC=1;MLEAF=0.500;MQ=44.00;MQRankSum=0.000;QD=4.33;ReadPosRankSum=0.102;SOR=1.381	GT:AD:DP:GQ:PL	0/1:35,21:56:99:280,0,535
3R	8112020	.	C	A	989.77	.	AC=1;AF=0.500;AN=2;BaseQRankSum=1.766;ClippingRankSum=0.000;DP=66;ExcessHet=3.0103;FS=0.000;MLEAC=1;MLEAF=0.500;MQ=44.00;MQRankSum=0.000;QD=15.23;ReadPosRankSum=-0.774;SOR=0.739	GT:AD:DP:GQ:PL	0/1:22,43:65:99:1018,0,391
3R	8112735	.	G	A	1737.77	.	AC=2;AF=1.00;AN=2;DP=65;ExcessHet=3.0103;FS=0.000;MLEAC=2;MLEAF=1.00;MQ=44.00;QD=27.15;SOR=0.756	GT:AD:DP:GQ:PL	1/1:0,64:64:99:1766,192,0
3R	8113840	.	T	C	825.77	.	AC=1;AF=0.500;AN=2;BaseQRankSum=0.785;ClippingRankSum=0.000;DP=54;ExcessHet=3.0103;FS=0.000;MLEAC=1;MLEAF=0.500;MQ=44.00;MQRankSum=0.000;QD=15.29;ReadPosRankSum=-2.174;SOR=0.743	GT:AD:DP:GQ:PL	0/1:17,37:54:99:854,0,252
3R	8114236	.	C	T	272.77	.	AC=1;AF=0.500;AN=2;BaseQRankSum=-1.387;ClippingRankSum=0.000;DP=25;ExcessHet=3.0103;FS=6.752;MLEAC=1;MLEAF=0.500;MQ=43.92;MQRankSum=0.000;QD=11.37;ReadPosRankSum=-1.568;SOR=1.677	GT:AD:DP:GQ:PL	0/1:10,14:24:99:301,0,213
3R	8114537	.	G	C	664.77	.	AC=1;AF=0.500;AN=2;BaseQRankSum=0.987;ClippingRankSum=0.000;DP=36;ExcessHet=3.0103;FS=1.707;MLEAC=1;MLEAF=0.500;MQ=44.00;MQRankSum=0.000;QD=18.47;ReadPosRankSum=-0.736;SOR=0.939	GT:AD:DP:GQ:PL	0/1:7,29:36:52:693,0,52
3R	8115505	.	A	G	632.77	.	AC=1;AF=0.500;AN=2;BaseQRankSum=0.895;ClippingRankSum=0.000;DP=57;ExcessHet=3.0103;FS=5.333;MLEAC=1;MLEAF=0.500;MQ=43.93;MQRankSum=1.089;QD=11.10;ReadPosRankSum=0.300;SOR=1.294	GT:AD:DP:GQ:PL	0/1:27,30:57:99:661,0,582
3R	8116347	.	CCTCACTCA	C	814.73	.	AC=1;AF=0.500;AN=2;BaseQRankSum=0.045;ClippingRankSum=0.000;DP=33;ExcessHet=3.0103;FS=0.000;MLEAC=1;MLEAF=0.500;MQ=45.66;MQRankSum=1.691;QD=26.28;ReadPosRankSum=-1.628;SOR=0.622	GT:AD:DP:GQ:PL	0/1:10,21:31:99:852,0,526
3R	8116638	.	G	C	810.77	.	AC=1;AF=0.500;AN=2;BaseQRankSum=3.780;ClippingRankSum=0.000;DP=54;ExcessHet=3.0103;FS=1.244;MLEAC=1;MLEAF=0.500;MQ=44.00;MQRankSum=0.000;QD=15.01;ReadPosRankSum=0.387;SOR=0.498	GT:AD:DP:GQ:PL	0/1:17,37:54:99:839,0,287
3R	8116771	.	T	C	1014.77	.	AC=1;AF=0.500;AN=2;BaseQRankSum=4.233;ClippingRankSum=0.000;DP=64;ExcessHet=3.0103;FS=0.000;MLEAC=1;MLEAF=0.500;MQ=44.00;MQRankSum=0.000;QD=16.11;ReadPosRankSum=-0.762;SOR=0.668	GT:AD:DP:GQ:PL	0/1:19,44:63:99:1043,0,316
3R	8117420	.	A	T	863.77	.	AC=1;AF=0.500;AN=2;BaseQRankSum=0.034;ClippingRankSum=0.000;DP=60;ExcessHet=3.0103;FS=5.545;MLEAC=1;MLEAF=0.500;MQ=44.00;MQRankSum=0.000;QD=14.64;ReadPosRankSum=0.809;SOR=0.646	GT:AD:DP:GQ:PL	0/1:21,38:59:99:892,0,394
3R	8118399	.	T	G	1441.77	.	AC=2;AF=1.00;AN=2;DP=54;ExcessHet=3.0103;FS=0.000;MLEAC=2;MLEAF=1.00;MQ=44.00;QD=26.70;SOR=1.835	GT:AD:DP:GQ:PL	1/1:0,54:54:99:1470,161,0
3R	8118430	.	T	G	372.77	.	AC=1;AF=0.500;AN=2;BaseQRankSum=0.408;ClippingRankSum=0.000;DP=49;ExcessHet=3.0103;FS=4.236;MLEAC=1;MLEAF=0.500;MQ=44.00;MQRankSum=0.000;QD=7.61;ReadPosRankSum=0.916;SOR=1.400	GT:AD:DP:GQ:PL	0/1:28,21:49:99:401,0,608
3R	8118476	.	T	G	404.77	.	AC=1;AF=0.500;AN=2;BaseQRankSum=-1.303;ClippingRankSum=0.000;DP=55;ExcessHet=3.0103;FS=12.416;MLEAC=1;MLEAF=0.500;MQ=44.00;MQRankSum=0.000;QD=7.50;ReadPosRankSum=1.072;SOR=1.502	GT:AD:DP:GQ:PL	0/1:32,22:54:99:433,0,725
3R	8119252	.	A	AGG	39.73	.	AC=1;AF=0.500;AN=2;BaseQRankSum=1.383;ClippingRankSum=0.000;DP=15;ExcessHet=3.0103;FS=0.000;MLEAC=1;MLEAF=0.500;MQ=43.68;MQRankSum=0.674;QD=3.97;ReadPosRankSum=1.033;SOR=1.508	GT:AD:DP:GQ:PL	0/1:5,5:10:77:77,0,111
3R	8119441	.	AT	A	278.73	.	AC=1;AF=0.500;AN=2;BaseQRankSum=-0.953;ClippingRankSum=0.000;DP=39;ExcessHet=3.0103;FS=0.000;MLEAC=1;MLEAF=0.500;MQ=44.00;MQRankSum=0.000;QD=7.96;ReadPosRankSum=1.330;SOR=0.558	GT:AD:DP:GQ:PL	0/1:12,23:35:99:316,0,139
3R	8119761	.	G	A	582.77	.	AC=1;AF=0.500;AN=2;BaseQRankSum=2.258;ClippingRankSum=0.000;DP=36;ExcessHet=3.0103;FS=3.345;MLEAC=1;MLEAF=0.500;MQ=44.00;MQRankSum=0.000;QD=16.19;ReadPosRankSum=-1.372;SOR=0.828	GT:AD:DP:GQ:PL	0/1:10,26:36:99:611,0,132
3R	8120831	.	G	GGAGGAGATA	1805.73	.	AC=2;AF=1.00;AN=2;DP=44;ExcessHet=3.0103;FS=0.000;MLEAC=2;MLEAF=1.00;MQ=44.36;QD=31.74;SOR=1.096	GT:AD:DP:GQ:PL	1/1:0,39:39:99:1843,123,0
3R	8122538	.	G	T	886.77	.	AC=1;AF=0.500;AN=2;BaseQRankSum=0.998;ClippingRankSum=0.000;DP=58;ExcessHet=3.0103;FS=1.091;MLEAC=1;MLEAF=0.500;MQ=43.97;MQRankSum=1.469;QD=15.29;ReadPosRankSum=-1.916;SOR=0.481	GT:AD:DP:GQ:PL	0/1:19,39:58:99:915,0,348
3R	8122721	.	G	A	571.77	.	AC=1;AF=0.500;AN=2;BaseQRankSum=0.971;ClippingRankSum=0.000;DP=66;ExcessHet=3.0103;FS=0.946;MLEAC=1;MLEAF=0.500;MQ=44.00;MQRankSum=0.000;QD=8.66;ReadPosRankSum=0.476;SOR=0.539	GT:AD:DP:GQ:PL	0/1:37,29:66:99:600,0,791
3R	8122766	.	G	A	600.77	.	AC=1;AF=0.500;AN=2;BaseQRankSum=1.554;ClippingRankSum=0.000;DP=65;ExcessHet=3.0103;FS=2.059;MLEAC=1;MLEAF=0.500;MQ=44.00;MQRankSum=0.000;QD=9.24;ReadPosRankSum=0.476;SOR=0.584	GT:AD:DP:GQ:PL	0/1:36,29:65:99:629,0,810
3R	8122813	.	T	G	1536.77	.	AC=2;AF=1.00;AN=2;DP=58;ExcessHet=3.0103;FS=0.000;MLEAC=2;MLEAF=1.00;MQ=44.00;QD=26.50;SOR=0.762	GT:AD:DP:GQ:PL	1/1:0,58:58:99:1565,174,0
3R	8122923	.	C	T	321.77	.	AC=1;AF=0.500;AN=2;BaseQRankSum=1.866;ClippingRankSum=0.000;DP=38;ExcessHet=3.0103;FS=4.865;MLEAC=1;MLEAF=0.500;MQ=43.95;MQRankSum=-1.119;QD=8.47;ReadPosRankSum=-2.236;SOR=1.609	GT:AD:DP:GQ:PL	0/1:22,16:38:99:350,0,497
3R	8123107	.	G	A	925.77	.	AC=2;AF=1.00;AN=2;DP=36;ExcessHet=3.0103;FS=0.000;MLEAC=2;MLEAF=1.00;MQ=44.00;QD=25.72;SOR=1.739	GT:AD:DP:GQ:PL	1/1:0,36:36:99:954,107,0
3R	8123707	.	A	T	558.77	.	AC=1;AF=0.500;AN=2;BaseQRankSum=0.292;ClippingRankSum=0.000;DP=46;ExcessHet=3.0103;FS=1.143;MLEAC=1;MLEAF=0.500;MQ=44.00;MQRankSum=0.000;QD=12.15;ReadPosRankSum=-0.115;SOR=0.494	GT:AD:DP:GQ:PL	0/1:20,26:46:99:587,0,399
3R	8125311	.	C	G	451.77	.	AC=1;AF=0.500;AN=2;BaseQRankSum=-0.870;ClippingRankSum=0.000;DP=55;ExcessHet=3.0103;FS=1.038;MLEAC=1;MLEAF=0.500;MQ=44.00;MQRankSum=0.000;QD=8.21;ReadPosRankSum=0.310;SOR=0.810	GT:AD:DP:GQ:PL	0/1:31,24:55:99:480,0,688
3R	8125422	.	A	G	1293.77	.	AC=2;AF=1.00;AN=2;DP=50;ExcessHet=3.0103;FS=0.000;MLEAC=2;MLEAF=1.00;MQ=44.00;QD=25.88;SOR=1.051	GT:AD:DP:GQ:PL	1/1:0,50:50:99:1322,149,0
3R	8125699	.	G	T	342.77	.	AC=1;AF=0.500;AN=2;BaseQRankSum=3.273;ClippingRankSum=0.000;DP=48;ExcessHet=3.0103;FS=1.198;MLEAC=1;MLEAF=0.500;MQ=44.00;MQRankSum=0.000;QD=7.29;ReadPosRankSum=-0.794;SOR=1.029	GT:AD:DP:GQ:PL	0/1:29,18:47:99:371,0,606
3R	8126153	.	T	C	66.77	.	AC=1;AF=0.500;AN=2;BaseQRankSum=1.426;ClippingRankSum=0.000;DP=53;ExcessHet=3.0103;FS=0.000;MLEAC=1;MLEAF=0.500;MQ=43.26;MQRankSum=-1.859;QD=1.28;ReadPosRankSum=1.786;SOR=0.859	GT:AD:DP:GQ:PL	0/1:43,9:52:95:95,0,988
3R	8126350	.	T	C	317.77	.	AC=1;AF=0.500;AN=2;BaseQRankSum=0.945;ClippingRankSum=0.000;DP=63;ExcessHet=3.0103;FS=5.621;MLEAC=1;MLEAF=0.500;MQ=43.72;MQRankSum=-1.942;QD=5.04;ReadPosRankSum=-0.504;SOR=0.593	GT:AD:DP:GQ:PL	0/1:43,20:63:99:346,0,986
3R	8126589	.	A	ATGTAGTGTTGGTCAAAGTGTTGGCCTTTCTT	2434.73	.	AC=2;AF=1.00;AN=2;DP=48;ExcessHet=3.0103;FS=0.000;MLEAC=2;MLEAF=1.00;MQ=43.18;QD=27.19;SOR=1.659	GT:AD:DP:GQ:PL	1/1:0,47:47:99:2472,165,0
3R	8126685	.	A	T	491.77	.	AC=1;AF=0.500;AN=2;BaseQRankSum=-2.765;ClippingRankSum=0.000;DP=38;ExcessHet=3.0103;FS=0.000;MLEAC=1;MLEAF=0.500;MQ=43.92;MQRankSum=1.292;QD=12.94;ReadPosRankSum=0.476;SOR=0.936	GT:AD:DP:GQ:PL	0/1:15,23:38:99:520,0,308
3R	8126905	.	T	A	163.77	.	AC=1;AF=0.500;AN=2;BaseQRankSum=-2.308;ClippingRankSum=0.000;DP=28;ExcessHet=3.0103;FS=6.029;MLEAC=1;MLEAF=0.500;MQ=43.83;MQRankSum=-0.316;QD=5.85;ReadPosRankSum=2.213;SOR=1.928	GT:AD:DP:GQ:PL	0/1:17,11:28:99:192,0,371
3R	8127827	.	T	A	412.77	.	AC=1;AF=0.500;AN=2;BaseQRankSum=0.992;ClippingRankSum=0.000;DP=62;ExcessHet=3.0103;FS=1.000;MLEAC=1;MLEAF=0.500;MQ=44.00;MQRankSum=0.000;QD=6.66;ReadPosRankSum=-0.687;SOR=0.904	GT:AD:DP:GQ:PL	0/1:39,23:62:99:441,0,864
3R	8127856	.	A	C	398.77	.	AC=1;AF=0.500;AN=2;BaseQRankSum=1.411;ClippingRankSum=0.000;DP=64;ExcessHet=3.0103;FS=0.000;MLEAC=1;MLEAF=0.500;MQ=44.00;MQRankSum=0.000;QD=6.23;ReadPosRankSum=0.608;SOR=0.757	GT:AD:DP:GQ:PL	0/1:42,22:64:99:427,0,964
3R	8127879	.	AT	A	678.73	.	AC=1;AF=0.500;AN=2;BaseQRankSum=0.658;ClippingRankSum=0.000;DP=60;ExcessHet=3.0103;FS=0.000;MLEAC=1;MLEAF=0.500;MQ=44.00;MQRankSum=0.000;QD=11.31;ReadPosRankSum=0.855;SOR=0.770	GT:AD:DP:GQ:PL	0/1:40,20:60:99:716,0,2218
3R	8127884	.	T	G	729.77	.	AC=1;AF=0.500;AN=2;BaseQRankSum=-1.803;ClippingRankSum=0.000;DP=62;ExcessHet=3.0103;FS=1.058;MLEAC=1;MLEAF=0.500;MQ=44.00;MQRankSum=0.000;QD=11.77;ReadPosRankSum=0.573;SOR=0.917	GT:AD:DP:GQ:PL	0/1:41,21:62:99:758,0,2215
3R	8127890	.	T	A	798.77	.	AC=1;AF=0.500;AN=2;BaseQRankSum=0.364;ClippingRankSum=0.000;DP=60;ExcessHet=3.0103;FS=0.000;MLEAC=1;MLEAF=0.500;MQ=44.00;MQRankSum=0.000;QD=13.31;ReadPosRankSum=-0.445;SOR=0.693	GT:AD:DP:GQ:PL	0/1:38,22:60:99:827,0,2157
3R	8127979	.	A	G	1605.77	.	AC=2;AF=1.00;AN=2;DP=60;ExcessHet=3.0103;FS=0.000;MLEAC=2;MLEAF=1.00;MQ=43.88;QD=26.76;SOR=0.986	GT:AD:DP:GQ:PL	1/1:0,60:60:99:1634,180,0
3R	8128008	.	C	T	371.77	.	AC=1;AF=0.500;AN=2;BaseQRankSum=2.260;ClippingRankSum=0.000;DP=53;ExcessHet=3.0103;FS=1.099;MLEAC=1;MLEAF=0.500;MQ=43.86;MQRankSum=0.817;QD=7.01;ReadPosRankSum=0.493;SOR=0.446	GT:AD:DP:GQ:PL	0/1:33,20:53:99:400,0,1183
3R	8128030	.	G	C	612.77	.	AC=1;AF=0.500;AN=2;BaseQRankSum=0.954;ClippingRankSum=0.000;DP=51;ExcessHet=3.0103;FS=0.000;MLEAC=1;MLEAF=0.500;MQ=44.00;MQRankSum=0.000;QD=12.02;ReadPosRankSum=0.578;SOR=0.596	GT:AD:DP:GQ:PL	0/1:22,29:51:99:641,0,768
3R	8128565	.	C	A	1400.77	.	AC=2;AF=1.00;AN=2;BaseQRankSum=1.005;ClippingRankSum=0.000;DP=55;ExcessHet=3.0103;FS=0.000;MLEAC=2;MLEAF=1.00;MQ=42.57;MQRankSum=1.546;QD=25.94;ReadPosRankSum=1.987;SOR=0.238	GT:AD:DP:GQ:PL	1/1:1,53:54:99:1429,135,0
3R	8128640	.	G	C	1484.77	.	AC=2;AF=1.00;AN=2;DP=59;ExcessHet=3.0103;FS=0.000;MLEAC=2;MLEAF=1.00;MQ=40.63;QD=27.00;SOR=1.061	GT:AD:DP:GQ:PL	1/1:0,55:55:99:1513,165,0
3R	8129455	.	G	T	662.77	.	AC=1;AF=0.500;AN=2;BaseQRankSum=-0.279;ClippingRankSum=0.000;DP=53;ExcessHet=3.0103;FS=2.415;MLEAC=1;MLEAF=0.500;MQ=44.00;MQRankSum=0.000;QD=12.75;ReadPosRankSum=0.583;SOR=0.987	GT:AD:DP:GQ:PL	0/1:21,31:52:99:691,0,414
3R	8129775	.	C	A	203.77	.	AC=1;AF=0.500;AN=2;BaseQRankSum=-1.283;ClippingRankSum=0.000;DP=49;ExcessHet=3.0103;FS=1.283;MLEAC=1;MLEAF=0.500;MQ=44.23;MQRankSum=1.626;QD=4.16;ReadPosRankSum=-0.311;SOR=0.395	GT:AD:DP:GQ:PL	0/1:35,14:49:99:232,0,834
3R	8129779	.	G	GAA	327.73	.	AC=1;AF=0.500;AN=2;BaseQRankSum=-1.052;ClippingRankSum=0.000;DP=45;ExcessHet=3.0103;FS=1.391;MLEAC=1;MLEAF=0.500;MQ=44.25;MQRankSum=1.570;QD=7.62;ReadPosRankSum=-0.755;SOR=0.382	GT:AD:DP:GQ:PL	0/1:30,13:43:99:365,0,766
3R	8129990	.	C	A	1757.77	.	AC=2;AF=1.00;AN=2;DP=66;ExcessHet=3.0103;FS=0.000;MLEAC=2;MLEAF=1.00;MQ=43.78;QD=27.04;SOR=0.854	GT:AD:DP:GQ:PL	1/1:0,65:65:99:1786,195,0
3R	8130042	.	G	A	602.77	.	AC=1;AF=0.500;AN=2;BaseQRankSum=-0.430;ClippingRankSum=0.000;DP=70;ExcessHet=3.0103;FS=1.978;MLEAC=1;MLEAF=0.500;MQ=43.79;MQRankSum=-1.557;QD=8.74;ReadPosRankSum=0.869;SOR=0.480	GT:AD:DP:GQ:PL	0/1:38,31:69:99:631,0,824
3R	8130118	.	C	T	1032.77	.	AC=1;AF=0.500;AN=2;BaseQRankSum=0.541;ClippingRankSum=0.000;DP=71;ExcessHet=3.0103;FS=0.944;MLEAC=1;MLEAF=0.500;MQ=44.00;MQRankSum=0.000;QD=14.55;ReadPosRankSum=-1.369;SOR=0.886	GT:AD:DP:GQ:PL	0/1:25,46:71:99:1061,0,443
3R	8130343	.	T	G	1708.77	.	AC=2;AF=1.00;AN=2;DP=63;ExcessHet=3.0103;FS=0.000;MLEAC=2;MLEAF=1.00;MQ=43.97;QD=27.12;SOR=1.010	GT:AD:DP:GQ:PL	1/1:0,63:63:99:1737,188,0
3R	8130481	.	C	CAA	559.73	.	AC=1;AF=0.500;AN=2;BaseQRankSum=1.081;ClippingRankSum=0.000;DP=75;ExcessHet=3.0103;FS=5.100;MLEAC=1;MLEAF=0.500;MQ=44.00;MQRankSum=0.000;QD=8.11;ReadPosRankSum=-0.674;SOR=0.591	GT:AD:DP:GQ:PL	0/1:43,26:69:99:597,0,1098
3R	8130516	.	T	TA	266.73	.	AC=1;AF=0.500;AN=2;BaseQRankSum=-1.849;ClippingRankSum=0.000;DP=73;ExcessHet=3.0103;FS=2.055;MLEAC=1;MLEAF=0.500;MQ=44.00;MQRankSum=0.000;QD=3.81;ReadPosRankSum=0.019;SOR=0.473	GT:AD:DP:GQ:PL	0/1:46,24:70:99:304,0,713
3R	8130816	.	T	C	1324.77	.	AC=2;AF=1.00;AN=2;DP=50;ExcessHet=3.0103;FS=0.000;MLEAC=2;MLEAF=1.00;MQ=44.00;QD=26.50;SOR=0.859	GT:AD:DP:GQ:PL	1/1:0,50:50:99:1353,150,0
3R	8131168	.	C	A	511.77	.	AC=1;AF=0.500;AN=2;BaseQRankSum=0.994;ClippingRankSum=0.000;DP=40;ExcessHet=3.0103;FS=0.000;MLEAC=1;MLEAF=0.500;MQ=43.90;MQRankSum=1.990;QD=12.79;ReadPosRankSum=0.085;SOR=0.846	GT:AD:DP:GQ:PL	0/1:14,26:40:99:540,0,238
3R	8131385	.	T	A	1641.77	.	AC=2;AF=1.00;AN=2;DP=61;ExcessHet=3.0103;FS=0.000;MLEAC=2;MLEAF=1.00;MQ=44.00;QD=27.36;SOR=0.831	GT:AD:DP:GQ:PL	1/1:0,60:60:99:1670,180,0
3R	8131599	.	T	TTTGGCCGC	2135.73	.	AC=2;AF=1.00;AN=2;DP=54;ExcessHet=3.0103;FS=0.000;MLEAC=2;MLEAF=1.00;MQ=43.50;QD=24.92;SOR=0.866	GT:AD:DP:GQ:PL	1/1:0,48:48:99:2173,147,0
3R	8132346	.	C	T	641.77	.	AC=1;AF=0.500;AN=2;BaseQRankSum=2.632;ClippingRankSum=0.000;DP=52;ExcessHet=3.0103;FS=1.076;MLEAC=1;MLEAF=0.500;MQ=43.72;MQRankSum=-1.034;QD=12.34;ReadPosRankSum=-0.389;SOR=0.504	GT:AD:DP:GQ:PL	0/1:22,30:52:99:670,0,400
3R	8132713	.	A	G	1387.77	.	AC=1;AF=0.500;AN=2;BaseQRankSum=0.663;ClippingRankSum=0.000;DP=52;ExcessHet=3.0103;FS=1.166;MLEAC=1;MLEAF=0.500;MQ=44.00;MQRankSum=0.000;QD=26.69;ReadPosRankSum=-0.364;SOR=0.628	GT:AD:DP:GQ:PL	0/1:16,36:52:99:1416,0,632
3R	8132714	.	A	G	1387.77	.	AC=1;AF=0.500;AN=2;BaseQRankSum=-1.357;ClippingRankSum=0.000;DP=51;ExcessHet=3.0103;FS=2.665;MLEAC=1;MLEAF=0.500;MQ=44.00;MQRankSum=0.000;QD=27.21;ReadPosRankSum=-0.753;SOR=0.545	GT:AD:DP:GQ:PL	0/1:15,36:51:99:1416,0,632
3R	8133429	.	C	CA	626.73	.	AC=1;AF=0.500;AN=2;BaseQRankSum=-1.536;ClippingRankSum=0.000;DP=51;ExcessHet=3.0103;FS=1.198;MLEAC=1;MLEAF=0.500;MQ=44.00;MQRankSum=0.000;QD=13.33;ReadPosRankSum=-0.493;SOR=0.442	GT:AD:DP:GQ:PL	0/1:18,29:47:99:664,0,347
3R	8133456	.	G	A	719.77	.	AC=1;AF=0.500;AN=2;BaseQRankSum=2.016;ClippingRankSum=0.000;DP=57;ExcessHet=3.0103;FS=0.000;MLEAC=1;MLEAF=0.500;MQ=44.00;MQRankSum=0.000;QD=12.85;ReadPosRankSum=-1.243;SOR=0.755	GT:AD:DP:GQ:PL	0/1:22,34:56:99:748,0,411
3R	8133759	.	T	A	1609.77	.	AC=2;AF=1.00;AN=2;DP=60;ExcessHet=3.0103;FS=0.000;MLEAC=2;MLEAF=1.00;MQ=44.00;QD=27.28;SOR=0.726	GT:AD:DP:GQ:PL	1/1:0,59:59:99:1638,177,0
3R	8133884	.	T	C	1535.77	.	AC=2;AF=1.00;AN=2;DP=57;ExcessHet=3.0103;FS=0.000;MLEAC=2;MLEAF=1.00;MQ=43.93;QD=26.94;SOR=0.728	GT:AD:DP:GQ:PL	1/1:0,57:57:99:1564,171,0
3R	8134023	.	G	T	662.77	.	AC=1;AF=0.500;AN=2;BaseQRankSum=1.234;ClippingRankSum=0.000;DP=47;ExcessHet=3.0103;FS=0.000;MLEAC=1;MLEAF=0.500;MQ=43.88;MQRankSum=-1.045;QD=14.10;ReadPosRankSum=0.433;SOR=0.593	GT:AD:DP:GQ:PL	0/1:17,30:47:99:691,0,333
3R	8134788	.	A	T	185.77	.	AC=1;AF=0.500;AN=2;BaseQRankSum=-0.251;ClippingRankSum=0.000;DP=42;ExcessHet=3.0103;FS=3.143;MLEAC=1;MLEAF=0.500;MQ=44.00;MQRankSum=0.000;QD=4.53;ReadPosRankSum=1.959;SOR=0.264	GT:AD:DP:GQ:PL	0/1:29,12:41:99:214,0,709
3R	8135092	.	C	T	1581.77	.	AC=2;AF=1.00;AN=2;DP=59;ExcessHet=3.0103;FS=0.000;MLEAC=2;MLEAF=1.00;MQ=44.00;QD=26.81;SOR=1.034	GT:AD:DP:GQ:PL	1/1:0,59:59:99:1610,177,0
3R	8135359	.	CAAAAAA	C	2480.73	.	AC=2;AF=1.00;AN=2;DP=57;ExcessHet=3.0103;FS=0.000;MLEAC=2;MLEAF=1.00;MQ=43.67;QD=30.82;SOR=0.922	GT:AD:DP:GQ:PL	1/1:0,56:56:99:2518,174,0
3R	8135372	.	A	G	2489.77	.	AC=2;AF=1.00;AN=2;DP=58;ExcessHet=3.0103;FS=0.000;MLEAC=2;MLEAF=1.00;MQ=43.67;QD=28.72;SOR=0.836	GT:AD:DP:GQ:PL	1/1:0,58:58:99:2518,174,0
3R	8135408	.	C	CA	1268.73	.	AC=2;AF=1.00;AN=2;DP=56;ExcessHet=3.0103;FS=0.000;MLEAC=2;MLEAF=1.00;MQ=42.96;QD=23.07;SOR=0.884	GT:AD:DP:GQ:PL	1/1:0,55:55:99:1306,164,0
3R	8135488	.	TGGGAATGGGAAAGCGATC	T	1598.73	.	AC=1;AF=0.500;AN=2;BaseQRankSum=-0.665;ClippingRankSum=0.000;DP=51;ExcessHet=3.0103;FS=0.000;MLEAC=1;MLEAF=0.500;MQ=43.46;MQRankSum=-1.576;QD=31.35;ReadPosRankSum=1.092;SOR=0.836	GT:AD:DP:GQ:PL	0/1:11,40:51:99:1636,0,341
3R	8136467	.	C	A	302.77	.	AC=1;AF=0.500;AN=2;BaseQRankSum=0.747;ClippingRankSum=0.000;DP=50;ExcessHet=3.0103;FS=20.725;MLEAC=1;MLEAF=0.500;MQ=43.85;MQRankSum=0.792;QD=6.06;ReadPosRankSum=1.538;SOR=2.239	GT:AD:DP:GQ:PL	0/1:32,18:50:99:331,0,717
3R	8136559	.	G	A	357.77	.	AC=1;AF=0.500;AN=2;BaseQRankSum=-0.198;ClippingRankSum=0.000;DP=54;ExcessHet=3.0103;FS=0.000;MLEAC=1;MLEAF=0.500;MQ=43.96;MQRankSum=0.805;QD=6.63;ReadPosRankSum=-0.724;SOR=0.653	GT:AD:DP:GQ:PL	0/1:34,20:54:99:386,0,775
3R	8136609	.	G	A	1717.77	.	AC=1;AF=0.500;AN=2;BaseQRankSum=-0.121;ClippingRankSum=0.000;DP=62;ExcessHet=3.0103;FS=2.372;MLEAC=1;MLEAF=0.500;MQ=43.94;MQRankSum=-0.887;QD=27.71;ReadPosRankSum=-0.484;SOR=1.105	GT:AD:DP:GQ:PL	0/1:18,44:62:99:1746,0,621
3R	8136610	.	T	A	1717.77	.	AC=1;AF=0.500;AN=2;BaseQRankSum=-0.391;ClippingRankSum=0.000;DP=62;ExcessHet=3.0103;FS=2.372;MLEAC=1;MLEAF=0.500;MQ=43.94;MQRankSum=-0.887;QD=27.71;ReadPosRankSum=0.083;SOR=1.105	GT:AD:DP:GQ:PL	0/1:18,44:62:99:1746,0,621
3R	8136611	.	C	A	1717.77	.	AC=1;AF=0.500;AN=2;BaseQRankSum=0.970;ClippingRankSum=0.000;DP=61;ExcessHet=3.0103;FS=2.332;MLEAC=1;MLEAF=0.500;MQ=43.94;MQRankSum=-0.897;QD=28.16;ReadPosRankSum=0.177;SOR=1.055	GT:AD:DP:GQ:PL	0/1:18,43:61:99:1746,0,621
3R	8136745	.	A	T	627.77	.	AC=1;AF=0.500;AN=2;BaseQRankSum=0.658;ClippingRankSum=0.000;DP=46;ExcessHet=3.0103;FS=1.178;MLEAC=1;MLEAF=0.500;MQ=43.96;MQRankSum=1.351;QD=13.65;ReadPosRankSum=-1.481;SOR=0.471	GT:AD:DP:GQ:PL	0/1:17,29:46:99:656,0,329
3R	8136986	.	C	T	1593.77	.	AC=2;AF=1.00;AN=2;BaseQRankSum=1.827;ClippingRankSum=0.000;DP=59;ExcessHet=3.0103;FS=0.000;MLEAC=2;MLEAF=1.00;MQ=44.00;MQRankSum=0.000;QD=27.01;ReadPosRankSum=1.405;SOR=0.283	GT:AD:DP:GQ:PL	1/1:1,58:59:99:1622,167,0
3R	8137122	.	T	C	1386.77	.	AC=2;AF=1.00;AN=2;DP=52;ExcessHet=3.0103;FS=0.000;MLEAC=2;MLEAF=1.00;MQ=44.00;QD=26.67;SOR=0.853	GT:AD:DP:GQ:PL	1/1:0,52:52:99:1415,155,0
3R	8137395	.	TA	T,TAAA	848.73	.	AC=1,1;AF=0.500,0.500;AN=2;BaseQRankSum=1.166;ClippingRankSum=0.000;DP=53;ExcessHet=3.0103;FS=0.000;MLEAC=1,1;MLEAF=0.500,0.500;MQ=43.96;MQRankSum=0.000;QD=17.68;ReadPosRankSum=0.433;SOR=0.320	GT:AD:DP:GQ:PL	1/2:1,34,13:48:99:886,358,392,641,0,1163
3R	8137799	.	A	G	692.77	.	AC=1;AF=0.500;AN=2;BaseQRankSum=-2.051;ClippingRankSum=0.000;DP=51;ExcessHet=3.0103;FS=0.000;MLEAC=1;MLEAF=0.500;MQ=43.96;MQRankSum=-0.698;QD=13.58;ReadPosRankSum=0.040;SOR=0.752	GT:AD:DP:GQ:PL	0/1:18,33:51:99:721,0,345
3R	8138015	.	A	C	680.77	.	AC=1;AF=0.500;AN=2;BaseQRankSum=0.337;ClippingRankSum=0.000;DP=48;ExcessHet=3.0103;FS=0.000;MLEAC=1;MLEAF=0.500;MQ=43.92;MQRankSum=2.022;QD=14.48;ReadPosRankSum=-1.004;SOR=0.653	GT:AD:DP:GQ:PL	0/1:16,31:47:99:709,0,290
3R	8138047	.	C	T	187.77	.	AC=1;AF=0.500;AN=2;BaseQRankSum=0.221;ClippingRankSum=0.000;DP=40;ExcessHet=3.0103;FS=0.000;MLEAC=1;MLEAF=0.500;MQ=43.90;MQRankSum=-0.468;QD=4.81;ReadPosRankSum=0.718;SOR=0.836	GT:AD:DP:GQ:PL	0/1:26,13:39:99:216,0,582
3R	8138226	.	G	A	938.77	.	AC=2;AF=1.00;AN=2;DP=35;ExcessHet=3.0103;FS=0.000;MLEAC=2;MLEAF=1.00;MQ=44.00;QD=26.82;SOR=1.002	GT:AD:DP:GQ:PL	1/1:0,35:35:99:967,105,0
3R	8138402	.	CCA	C	791.73	.	AC=1;AF=0.500;AN=2;BaseQRankSum=1.309;ClippingRankSum=0.000;DP=32;ExcessHet=3.0103;FS=3.696;MLEAC=1;MLEAF=0.500;MQ=43.76;MQRankSum=2.251;QD=26.39;ReadPosRankSum=0.204;SOR=0.701	GT:AD:DP:GQ:PL	0/1:9,21:30:99:829,0,302
3R	8138418	.	A	G	916.77	.	AC=1;AF=0.500;AN=2;BaseQRankSum=-0.131;ClippingRankSum=0.000;DP=36;ExcessHet=3.0103;FS=1.445;MLEAC=1;MLEAF=0.500;MQ=43.66;MQRankSum=2.911;QD=25.47;ReadPosRankSum=-0.459;SOR=0.412	GT:AD:DP:GQ:PL	0/1:10,26:36:99:945,0,312
3R	8138447	.	T	A	1230.77	.	AC=1;AF=0.500;AN=2;BaseQRankSum=2.811;ClippingRankSum=0.000;DP=44;ExcessHet=3.0103;FS=3.062;MLEAC=1;MLEAF=0.500;MQ=43.72;MQRankSum=1.768;QD=27.97;ReadPosRankSum=-0.271;SOR=0.413	GT:AD:DP:GQ:PL	0/1:11,33:44:99:1259,0,312
3R	8138462	.	T	A	1173.77	.	AC=1;AF=0.500;AN=2;BaseQRankSum=1.929;ClippingRankSum=0.000;DP=45;ExcessHet=3.0103;FS=1.238;MLEAC=1;MLEAF=0.500;MQ=43.72;MQRankSum=1.384;QD=26.68;ReadPosRankSum=0.756;SOR=0.473	GT:AD:DP:GQ:PL	0/1:14,30:44:99:1202,0,401
3R	8138526	.	A	G	789.77	.	AC=1;AF=0.500;AN=2;BaseQRankSum=-0.543;ClippingRankSum=0.000;DP=64;ExcessHet=3.0103;FS=1.027;MLEAC=1;MLEAF=0.500;MQ=43.88;MQRankSum=2.146;QD=12.34;ReadPosRankSum=-0.281;SOR=0.484	GT:AD:DP:GQ:PL	0/1:26,38:64:99:818,0,532
3R	8139434	.	G	T	398.77	.	AC=1;AF=0.500;AN=2;BaseQRankSum=-0.957;ClippingRankSum=0.000;DP=59;ExcessHet=3.0103;FS=0.000;MLEAC=1;MLEAF=0.500;MQ=43.84;MQRankSum=-1.800;QD=6.88;ReadPosRankSum=-0.267;SOR=0.711	GT:AD:DP:GQ:PL	0/1:36,22:58:99:427,0,832
3R	8139667	.	A	T	457.77	.	AC=1;AF=0.500;AN=2;BaseQRankSum=-3.359;ClippingRankSum=0.000;DP=59;ExcessHet=3.0103;FS=2.403;MLEAC=1;MLEAF=0.500;MQ=43.87;MQRankSum=-0.225;QD=7.89;ReadPosRankSum=0.681;SOR=1.044	GT:AD:DP:GQ:PL	0/1:34,24:58:99:486,0,801
3R	8139888	.	T	C	528.77	.	AC=1;AF=0.500;AN=2;BaseQRankSum=0.928;ClippingRankSum=0.000;DP=73;ExcessHet=3.0103;FS=0.000;MLEAC=1;MLEAF=0.500;MQ=43.23;MQRankSum=1.266;QD=7.24;ReadPosRankSum=1.341;SOR=0.556	GT:AD:DP:GQ:PL	0/1:44,29:73:99:557,0,972
3R	8139933	.	C	A	920.77	.	AC=1;AF=0.500;AN=2;BaseQRankSum=0.358;ClippingRankSum=0.000;DP=77;ExcessHet=3.0103;FS=0.000;MLEAC=1;MLEAF=0.500;MQ=42.22;MQRankSum=1.182;QD=12.12;ReadPosRankSum=-1.306;SOR=0.601	GT:AD:DP:GQ:PL	0/1:48,28:76:99:949,0,2189
3R	8139943	.	T	C	869.77	.	AC=1;AF=0.500;AN=2;BaseQRankSum=-3.141;ClippingRankSum=0.000;DP=72;ExcessHet=3.0103;FS=0.000;MLEAC=1;MLEAF=0.500;MQ=41.98;MQRankSum=1.224;QD=12.08;ReadPosRankSum=-0.945;SOR=0.643	GT:AD:DP:GQ:PL	0/1:47,25:72:99:898,0,2192
3R	8140036	.	T	C	294.77	.	AC=1;AF=0.500;AN=2;BaseQRankSum=-0.916;ClippingRankSum=0.000;DP=57;ExcessHet=3.0103;FS=0.000;MLEAC=1;MLEAF=0.500;MQ=41.19;MQRankSum=0.575;QD=5.26;ReadPosRankSum=1.343;SOR=0.823	GT:AD:DP:GQ:PL	0/1:37,19:56:99:323,0,856
3R	8140153	.	A	C	305.77	.	AC=1;AF=0.500;AN=2;BaseQRankSum=-0.778;ClippingRankSum=0.000;DP=41;ExcessHet=3.0103;FS=0.000;MLEAC=1;MLEAF=0.500;MQ=41.22;MQRankSum=1.902;QD=7.46;ReadPosRankSum=1.662;SOR=0.804	GT:AD:DP:GQ:PL	0/1:24,17:41:99:334,0,526
3R	8140214	.	A	G	598.77	.	AC=1;AF=0.500;AN=2;BaseQRankSum=-1.805;ClippingRankSum=0.000;DP=46;ExcessHet=3.0103;FS=1.165;MLEAC=1;MLEAF=0.500;MQ=37.18;MQRankSum=0.327;QD=13.02;ReadPosRankSum=-2.459;SOR=0.497	GT:AD:DP:GQ:PL	0/1:29,17:46:99:627,0,1491
3R	8140215	.	A	T	598.77	.	AC=1;AF=0.500;AN=2;BaseQRankSum=2.802;ClippingRankSum=0.000;DP=46;ExcessHet=3.0103;FS=1.165;MLEAC=1;MLEAF=0.500;MQ=37.18;MQRankSum=0.327;QD=13.02;ReadPosRankSum=-2.459;SOR=0.497	GT:AD:DP:GQ:PL	0/1:29,17:46:99:627,0,1491
3R	8140216	.	A	T	598.77	.	AC=1;AF=0.500;AN=2;BaseQRankSum=-1.116;ClippingRankSum=0.000;DP=46;ExcessHet=3.0103;FS=1.165;MLEAC=1;MLEAF=0.500;MQ=37.18;MQRankSum=0.327;QD=13.02;ReadPosRankSum=-2.669;SOR=0.497	GT:AD:DP:GQ:PL	0/1:29,17:46:99:627,0,1491
3R	8140323	.	T	A	670.77	.	AC=1;AF=0.500;AN=2;BaseQRankSum=-0.340;ClippingRankSum=0.000;DP=58;ExcessHet=3.0103;FS=0.000;MLEAC=1;MLEAF=0.500;MQ=38.89;MQRankSum=-0.129;QD=11.56;ReadPosRankSum=2.593;SOR=0.779	GT:AD:DP:GQ:PL	0/1:38,20:58:99:699,0,1824
3R	8140348	.	T	A	826.77	.	AC=1;AF=0.500;AN=2;BaseQRankSum=-0.082;ClippingRankSum=0.000;DP=58;ExcessHet=3.0103;FS=0.000;MLEAC=1;MLEAF=0.500;MQ=39.60;MQRankSum=0.445;QD=14.25;ReadPosRankSum=1.853;SOR=0.719	GT:AD:DP:GQ:PL	0/1:35,23:58:99:855,0,2042
3R	8140385	.	T	TA	730.73	.	AC=1;AF=0.500;AN=2;BaseQRankSum=-1.223;ClippingRankSum=0.000;DP=59;ExcessHet=3.0103;FS=1.028;MLEAC=1;MLEAF=0.500;MQ=39.94;MQRankSum=0.809;QD=12.39;ReadPosRankSum=1.884;SOR=0.697	GT:AD:DP:GQ:PL	0/1:38,21:59:99:768,0,2141
3R	8140418	.	A	C	548.77	.	AC=1;AF=0.500;AN=2;BaseQRankSum=-2.414;ClippingRankSum=0.000;DP=54;ExcessHet=3.0103;FS=0.000;MLEAC=1;MLEAF=0.500;MQ=39.38;MQRankSum=0.977;QD=10.16;ReadPosRankSum=2.077;SOR=0.552	GT:AD:DP:GQ:PL	0/1:37,17:54:99:577,0,1815
3R	8140556	.	A	T	307.77	.	AC=1;AF=0.500;AN=2;BaseQRankSum=-0.123;ClippingRankSum=0.000;DP=37;ExcessHet=3.0103;FS=0.000;MLEAC=1;MLEAF=0.500;MQ=37.17;MQRankSum=-1.405;QD=8.32;ReadPosRankSum=1.225;SOR=0.830	GT:AD:DP:GQ:PL	0/1:27,10:37:99:336,0,1170
3R	8140577	.	G	C	326.77	.	AC=1;AF=0.500;AN=2;BaseQRankSum=0.041;ClippingRankSum=0.000;DP=44;ExcessHet=3.0103;FS=1.275;MLEAC=1;MLEAF=0.500;MQ=39.47;MQRankSum=-2.475;QD=7.43;ReadPosRankSum=1.030;SOR=0.484	GT:AD:DP:GQ:PL	0/1:32,12:44:99:355,0,1264
3R	8140820	.	G	A	342.77	.	AC=1;AF=0.500;AN=2;BaseQRankSum=1.426;ClippingRankSum=0.000;DP=42;ExcessHet=3.0103;FS=0.000;MLEAC=1;MLEAF=0.500;MQ=37.39;MQRankSum=1.060;QD=8.16;ReadPosRankSum=-0.927;SOR=0.730	GT:AD:DP:GQ:PL	0/1:30,12:42:99:371,0,1255
3R	8140843	.	G	A	473.77	.	AC=1;AF=0.500;AN=2;BaseQRankSum=-0.602;ClippingRankSum=0.000;DP=50;ExcessHet=3.0103;FS=1.130;MLEAC=1;MLEAF=0.500;MQ=39.69;MQRankSum=1.533;QD=9.48;ReadPosRankSum=-1.806;SOR=0.484	GT:AD:DP:GQ:PL	0/1:32,18:50:99:502,0,1305
3R	8140933	.	G	C	311.77	.	AC=1;AF=0.500;AN=2;BaseQRankSum=-2.225;ClippingRankSum=0.000;DP=55;ExcessHet=3.0103;FS=0.000;MLEAC=1;MLEAF=0.500;MQ=40.46;MQRankSum=0.945;QD=5.77;ReadPosRankSum=1.804;SOR=0.826	GT:AD:DP:GQ:PL	0/1:35,19:54:99:340,0,762
3R	8141072	.	T	G	611.77	.	AC=1;AF=0.500;AN=2;BaseQRankSum=-1.856;ClippingRankSum=0.000;DP=47;ExcessHet=3.0103;FS=21.618;MLEAC=1;MLEAF=0.500;MQ=40.48;MQRankSum=-2.338;QD=13.02;ReadPosRankSum=-0.379;SOR=0.895	GT:AD:DP:GQ:PL	0/1:16,31:47:99:640,0,316
3R	8141287	.	C	G	295.77	.	AC=1;AF=0.500;AN=2;BaseQRankSum=-0.386;ClippingRankSum=0.000;DP=59;ExcessHet=3.0103;FS=7.733;MLEAC=1;MLEAF=0.500;MQ=43.92;MQRankSum=1.009;QD=5.01;ReadPosRankSum=1.261;SOR=0.768	GT:AD:DP:GQ:PL	0/1:40,19:59:99:324,0,905
3R	8141317	.	G	A	308.77	.	AC=1;AF=0.500;AN=2;BaseQRankSum=-1.966;ClippingRankSum=0.000;DP=60;ExcessHet=3.0103;FS=0.000;MLEAC=1;MLEAF=0.500;MQ=43.97;MQRankSum=0.717;QD=5.15;ReadPosRankSum=1.025;SOR=0.564	GT:AD:DP:GQ:PL	0/1:41,19:60:99:337,0,977
3R	8141344	.	CGGATTACAAAAAA	C	649.73	.	AC=1;AF=0.500;AN=2;BaseQRankSum=-0.908;ClippingRankSum=0.000;DP=56;ExcessHet=3.0103;FS=0.000;MLEAC=1;MLEAF=0.500;MQ=44.00;MQRankSum=0.000;QD=11.60;ReadPosRankSum=-0.679;SOR=0.636	GT:AD:DP:GQ:PL	0/1:37,19:56:99:687,0,1983
3R	8141508	.	C	T	692.77	.	AC=1;AF=0.500;AN=2;BaseQRankSum=2.450;ClippingRankSum=0.000;DP=54;ExcessHet=3.0103;FS=1.087;MLEAC=1;MLEAF=0.500;MQ=43.87;MQRankSum=-0.791;QD=12.83;ReadPosRankSum=0.357;SOR=0.456	GT:AD:DP:GQ:PL	0/1:22,32:54:99:721,0,774
3R	8141509	.	C	T	361.77	.	AC=1;AF=0.500;AN=2;BaseQRankSum=-1.325;ClippingRankSum=0.000;DP=53;ExcessHet=3.0103;FS=1.119;MLEAC=1;MLEAF=0.500;MQ=43.86;MQRankSum=0.849;QD=6.83;ReadPosRankSum=0.012;SOR=1.002	GT:AD:DP:GQ:PL	0/1:32,21:53:99:390,0,1276
3R	8141745	.	G	A	150.77	.	AC=1;AF=0.500;AN=2;BaseQRankSum=2.737;ClippingRankSum=0.000;DP=36;ExcessHet=3.0103;FS=8.558;MLEAC=1;MLEAF=0.500;MQ=43.59;MQRankSum=0.934;QD=4.19;ReadPosRankSum=0.152;SOR=1.486	GT:AD:DP:GQ:PL	0/1:26,10:36:99:179,0,589
3R	8141887	.	T	G	306.77	.	AC=1;AF=0.500;AN=2;BaseQRankSum=-0.856;ClippingRankSum=0.000;DP=42;ExcessHet=3.0103;FS=2.853;MLEAC=1;MLEAF=0.500;MQ=43.91;MQRankSum=-1.702;QD=7.30;ReadPosRankSum=0.932;SOR=1.387	GT:AD:DP:GQ:PL	0/1:25,17:42:99:335,0,571
3R	8142102	.	TG	T	78.73	.	AC=1;AF=0.500;AN=2;BaseQRankSum=0.125;ClippingRankSum=0.000;DP=48;ExcessHet=3.0103;FS=4.879;MLEAC=1;MLEAF=0.500;MQ=43.88;MQRankSum=-1.118;QD=1.87;ReadPosRankSum=0.959;SOR=0.228	GT:AD:DP:GQ:PL	0/1:27,15:42:99:116,0,689
3R	8142751	.	C	CA	1323.73	.	AC=2;AF=1.00;AN=2;DP=48;ExcessHet=3.0103;FS=0.000;MLEAC=2;MLEAF=1.00;MQ=44.00;QD=30.08;SOR=0.693	GT:AD:DP:GQ:PL	1/1:0,44:44:99:1361,132,0
3R	8142760	.	TAA	T	622.73	.	AC=1;AF=0.500;AN=2;BaseQRankSum=0.572;ClippingRankSum=0.000;DP=45;ExcessHet=3.0103;FS=0.000;MLEAC=1;MLEAF=0.500;MQ=44.00;MQRankSum=0.000;QD=15.19;ReadPosRankSum=-0.199;SOR=0.804	GT:AD:DP:GQ:PL	0/1:24,17:41:99:660,0,966
3R	8142773	.	A	C	654.77	.	AC=1;AF=0.500;AN=2;BaseQRankSum=-2.119;ClippingRankSum=0.000;DP=44;ExcessHet=3.0103;FS=1.184;MLEAC=1;MLEAF=0.500;MQ=44.00;MQRankSum=0.000;QD=14.88;ReadPosRankSum=-1.091;SOR=0.615	GT:AD:DP:GQ:PL	0/1:25,19:44:99:683,0,997
3R	8142959	.	T	C	299.77	.	AC=1;AF=0.500;AN=2;BaseQRankSum=-3.806;ClippingRankSum=0.000;DP=53;ExcessHet=3.0103;FS=0.000;MLEAC=1;MLEAF=0.500;MQ=44.00;MQRankSum=0.000;QD=5.66;ReadPosRankSum=0.395;SOR=0.760	GT:AD:DP:GQ:PL	0/1:34,19:53:99:328,0,788
3R	8143388	.	T	C	910.77	.	AC=2;AF=1.00;AN=2;DP=38;ExcessHet=3.0103;FS=0.000;MLEAC=2;MLEAF=1.00;MQ=43.95;QD=24.62;SOR=0.984	GT:AD:DP:GQ:PL	1/1:0,37:37:99:939,109,0
3R	8143578	.	T	C	208.77	.	AC=1;AF=0.500;AN=2;BaseQRankSum=-0.621;ClippingRankSum=0.000;DP=39;ExcessHet=3.0103;FS=0.000;MLEAC=1;MLEAF=0.500;MQ=44.00;MQRankSum=0.000;QD=5.35;ReadPosRankSum=0.278;SOR=0.722	GT:AD:DP:GQ:PL	0/1:25,14:39:99:237,0,581
3R	8143608	.	G	T	333.77	.	AC=1;AF=0.500;AN=2;BaseQRankSum=-0.802;ClippingRankSum=0.000;DP=45;ExcessHet=3.0103;FS=2.649;MLEAC=1;MLEAF=0.500;MQ=44.00;MQRankSum=0.000;QD=7.42;ReadPosRankSum=-1.161;SOR=1.138	GT:AD:DP:GQ:PL	0/1:27,18:45:99:362,0,625
3R	8143832	.	T	G	427.77	.	AC=1;AF=0.500;AN=2;BaseQRankSum=-2.531;ClippingRankSum=0.000;DP=46;ExcessHet=3.0103;FS=2.561;MLEAC=1;MLEAF=0.500;MQ=44.00;MQRankSum=0.000;QD=9.30;ReadPosRankSum=1.632;SOR=1.132	GT:AD:DP:GQ:PL	0/1:23,23:46:99:456,0,533
3R	8143844	.	G	A	1220.77	.	AC=2;AF=1.00;AN=2;DP=45;ExcessHet=3.0103;FS=0.000;MLEAC=2;MLEAF=1.00;MQ=44.00;QD=27.13;SOR=0.737	GT:AD:DP:GQ:PL	1/1:0,45:45:99:1249,135,0
3R	8144473	.	T	A	718.77	.	AC=1;AF=0.500;AN=2;BaseQRankSum=0.379;ClippingRankSum=0.000;DP=59;ExcessHet=3.0103;FS=0.000;MLEAC=1;MLEAF=0.500;MQ=43.93;MQRankSum=-1.894;QD=12.18;ReadPosRankSum=0.143;SOR=0.784	GT:AD:DP:GQ:PL	0/1:38,21:59:99:747,0,1860
3R	8144480	.	G	A	724.77	.	AC=1;AF=0.500;AN=2;BaseQRankSum=-0.467;ClippingRankSum=0.000;DP=58;ExcessHet=3.0103;FS=0.000;MLEAC=1;MLEAF=0.500;MQ=44.32;MQRankSum=-2.044;QD=12.50;ReadPosRankSum=-0.898;SOR=0.628	GT:AD:DP:GQ:PL	0/1:37,21:58:99:753,0,1839
3R	8144614	.	C	CAAGCA	2203.73	.	AC=2;AF=1.00;AN=2;DP=53;ExcessHet=3.0103;FS=0.000;MLEAC=2;MLEAF=1.00;MQ=44.31;QD=30.46;SOR=0.693	GT:AD:DP:GQ:PL	1/1:0,50:50:99:2241,150,0
3R	8144701	.	A	G	1269.77	.	AC=2;AF=1.00;AN=2;BaseQRankSum=1.884;ClippingRankSum=0.000;DP=50;ExcessHet=3.0103;FS=3.478;MLEAC=2;MLEAF=1.00;MQ=43.96;MQRankSum=0.000;QD=25.91;ReadPosRankSum=-0.814;SOR=0.626	GT:AD:DP:GQ:PL	1/1:1,48:49:99:1298,137,0
3R	8145435	.	C	T	1516.77	.	AC=2;AF=1.00;AN=2;DP=56;ExcessHet=3.0103;FS=0.000;MLEAC=2;MLEAF=1.00;MQ=44.00;QD=27.09;SOR=1.009	GT:AD:DP:GQ:PL	1/1:0,56:56:99:1545,168,0
3R	8145552	.	G	A	1641.77	.	AC=2;AF=1.00;AN=2;DP=62;ExcessHet=3.0103;FS=0.000;MLEAC=2;MLEAF=1.00;MQ=44.00;QD=26.48;SOR=1.329	GT:AD:DP:GQ:PL	1/1:0,62:62:99:1670,186,0
3R	8145804	.	G	C	1494.77	.	AC=2;AF=1.00;AN=2;DP=57;ExcessHet=3.0103;FS=0.000;MLEAC=2;MLEAF=1.00;MQ=44.00;QD=26.22;SOR=0.800	GT:AD:DP:GQ:PL	1/1:0,57:57:99:1523,170,0
3R	8146492	.	T	G	715.77	.	AC=1;AF=0.500;AN=2;BaseQRankSum=-3.042;ClippingRankSum=0.000;DP=77;ExcessHet=3.0103;FS=0.892;MLEAC=1;MLEAF=0.500;MQ=44.00;MQRankSum=0.000;QD=9.30;ReadPosRankSum=-0.675;SOR=0.906	GT:AD:DP:GQ:PL	0/1:40,37:77:99:744,0,865
3R	8146727	.	G	C	1480.77	.	AC=2;AF=1.00;AN=2;DP=55;ExcessHet=3.0103;FS=0.000;MLEAC=2;MLEAF=1.00;MQ=44.00;QD=26.92;SOR=0.804	GT:AD:DP:GQ:PL	1/1:0,55:55:99:1509,165,0
3R	8146869	.	C	G	1694.77	.	AC=2;AF=1.00;AN=2;DP=63;ExcessHet=3.0103;FS=0.000;MLEAC=2;MLEAF=1.00;MQ=43.88;QD=26.90;SOR=1.010	GT:AD:DP:GQ:PL	1/1:0,63:63:99:1723,189,0
3R	8146929	.	C	T	1700.77	.	AC=2;AF=1.00;AN=2;DP=66;ExcessHet=3.0103;FS=0.000;MLEAC=2;MLEAF=1.00;MQ=43.83;QD=26.17;SOR=0.925	GT:AD:DP:GQ:PL	1/1:0,65:65:99:1729,193,0
3R	8147053	.	G	C	1604.77	.	AC=2;AF=1.00;AN=2;DP=60;ExcessHet=3.0103;FS=0.000;MLEAC=2;MLEAF=1.00;MQ=43.94;QD=26.75;SOR=0.986	GT:AD:DP:GQ:PL	1/1:0,60:60:99:1633,180,0
3R	8147468	.	C	T	1731.77	.	AC=2;AF=1.00;AN=2;DP=63;ExcessHet=3.0103;FS=0.000;MLEAC=2;MLEAF=1.00;MQ=43.94;QD=27.49;SOR=1.092	GT:AD:DP:GQ:PL	1/1:0,63:63:99:1760,189,0
3R	8148041	.	T	G	1116.77	.	AC=1;AF=0.500;AN=2;BaseQRankSum=-2.794;ClippingRankSum=0.000;DP=77;ExcessHet=3.0103;FS=6.188;MLEAC=1;MLEAF=0.500;MQ=44.00;MQRankSum=0.000;QD=14.50;ReadPosRankSum=-1.111;SOR=0.817	GT:AD:DP:GQ:PL	0/1:26,51:77:99:1145,0,492
3R	8148132	.	A	G	2033.77	.	AC=2;AF=1.00;AN=2;DP=78;ExcessHet=3.0103;FS=0.000;MLEAC=2;MLEAF=1.00;MQ=44.00;QD=26.41;SOR=1.300	GT:AD:DP:GQ:PL	1/1:0,77:77:99:2062,230,0
3R	8148201	.	C	T	635.77	.	AC=1;AF=0.500;AN=2;BaseQRankSum=2.000;ClippingRankSum=0.000;DP=73;ExcessHet=3.0103;FS=4.563;MLEAC=1;MLEAF=0.500;MQ=44.00;MQRankSum=0.000;QD=8.71;ReadPosRankSum=0.625;SOR=0.803	GT:AD:DP:GQ:PL	0/1:41,32:73:99:664,0,897
3R	8148223	.	T	C	2749.77	.	AC=2;AF=1.00;AN=2;DP=84;ExcessHet=3.0103;FS=0.000;MLEAC=2;MLEAF=1.00;MQ=43.98;QD=33.13;SOR=0.766	GT:AD:DP:GQ:PL	1/1:0,83:83:99:2778,249,0
3R	8148364	.	C	T	1126.77	.	AC=1;AF=0.500;AN=2;BaseQRankSum=2.233;ClippingRankSum=0.000;DP=77;ExcessHet=3.0103;FS=3.183;MLEAC=1;MLEAF=0.500;MQ=43.95;MQRankSum=-1.027;QD=14.63;ReadPosRankSum=-1.188;SOR=0.404	GT:AD:DP:GQ:PL	0/1:27,50:77:99:1155,0,505
3R	8148890	.	T	C	240.77	.	AC=1;AF=0.500;AN=2;BaseQRankSum=1.611;ClippingRankSum=0.000;DP=42;ExcessHet=3.0103;FS=0.000;MLEAC=1;MLEAF=0.500;MQ=44.00;MQRankSum=0.000;QD=5.73;ReadPosRankSum=-0.190;SOR=0.693	GT:AD:DP:GQ:PL	0/1:28,14:42:99:269,0,617
3R	8149102	.	C	T	1340.77	.	AC=2;AF=1.00;AN=2;DP=52;ExcessHet=3.0103;FS=0.000;MLEAC=2;MLEAF=1.00;MQ=43.94;QD=26.29;SOR=1.094	GT:AD:DP:GQ:PL	1/1:0,51:51:99:1369,153,0
3R	8149197	.	T	C	1437.77	.	AC=2;AF=1.00;AN=2;DP=55;ExcessHet=3.0103;FS=0.000;MLEAC=2;MLEAF=1.00;MQ=43.95;QD=26.14;SOR=1.061	GT:AD:DP:GQ:PL	1/1:0,55:55:99:1466,164,0
3R	8149480	.	G	GA	1036.73	.	AC=2;AF=1.00;AN=2;DP=56;ExcessHet=3.0103;FS=0.000;MLEAC=2;MLEAF=1.00;MQ=44.20;QD=21.16;SOR=0.733	GT:AD:DP:GQ:PL	1/1:0,49:49:99:1074,146,0
3R	8149887	.	G	GT	1093.73	.	AC=2;AF=1.00;AN=2;DP=56;ExcessHet=3.0103;FS=0.000;MLEAC=2;MLEAF=1.00;MQ=44.00;QD=22.32;SOR=0.733	GT:AD:DP:GQ:PL	1/1:0,49:49:99:1131,146,0
3R	8149932	.	TA	T	1211.73	.	AC=2;AF=1.00;AN=2;BaseQRankSum=1.082;ClippingRankSum=0.000;DP=62;ExcessHet=3.0103;FS=0.000;MLEAC=2;MLEAF=1.00;MQ=44.00;MQRankSum=0.000;QD=19.86;ReadPosRankSum=0.938;SOR=0.223	GT:AD:DP:GQ:PL	1/1:1,60:61:99:1249,160,0
3R	8150010	.	A	G	2626.77	.	AC=2;AF=1.00;AN=2;DP=59;ExcessHet=3.0103;FS=0.000;MLEAC=2;MLEAF=1.00;MQ=43.64;QD=25.90;SOR=0.796	GT:AD:DP:GQ:PL	1/1:0,59:59:99:2655,178,0
3R	8150012	.	C	G	2626.77	.	AC=2;AF=1.00;AN=2;DP=59;ExcessHet=3.0103;FS=0.000;MLEAC=2;MLEAF=1.00;MQ=43.64;QD=30.73;SOR=0.796	GT:AD:DP:GQ:PL	1/1:0,59:59:99:2655,178,0
3R	8150085	.	GTC	G	1587.73	.	AC=2;AF=1.00;AN=2;BaseQRankSum=0.522;ClippingRankSum=0.000;DP=49;ExcessHet=3.0103;FS=0.000;MLEAC=2;MLEAF=1.00;MQ=43.38;MQRankSum=-0.314;QD=33.08;ReadPosRankSum=-1.264;SOR=0.422	GT:AD:DP:GQ:PL	1/1:1,47:48:99:1625,139,0
3R	8150236	.	C	T	2609.77	.	AC=2;AF=1.00;AN=2;DP=60;ExcessHet=3.0103;FS=0.000;MLEAC=2;MLEAF=1.00;MQ=44.00;QD=29.63;SOR=1.255	GT:AD:DP:GQ:PL	1/1:0,60:60:99:2638,181,0
3R	8150237	.	C	T	2609.77	.	AC=2;AF=1.00;AN=2;DP=59;ExcessHet=3.0103;FS=0.000;MLEAC=2;MLEAF=1.00;MQ=44.00;QD=25.98;SOR=1.316	GT:AD:DP:GQ:PL	1/1:0,59:59:99:2638,181,0
3R	8150576	.	A	G	1260.77	.	AC=2;AF=1.00;AN=2;DP=49;ExcessHet=3.0103;FS=0.000;MLEAC=2;MLEAF=1.00;MQ=43.84;QD=26.27;SOR=1.179	GT:AD:DP:GQ:PL	1/1:0,48:48:99:1289,143,0
3R	8151141	.	G	A	323.77	.	AC=1;AF=0.500;AN=2;BaseQRankSum=-0.156;ClippingRankSum=0.000;DP=34;ExcessHet=3.0103;FS=0.000;MLEAC=1;MLEAF=0.500;MQ=44.00;MQRankSum=0.000;QD=9.81;ReadPosRankSum=-0.301;SOR=0.602	GT:AD:DP:GQ:PL	0/1:17,16:33:99:352,0,372
3R	8151361	.	G	C	548.77	.	AC=1;AF=0.500;AN=2;BaseQRankSum=0.188;ClippingRankSum=0.000;DP=44;ExcessHet=3.0103;FS=1.192;MLEAC=1;MLEAF=0.500;MQ=44.00;MQRankSum=0.000;QD=12.47;ReadPosRankSum=0.169;SOR=0.465	GT:AD:DP:GQ:PL	0/1:18,26:44:99:577,0,358
3R	8151826	.	T	TA	1305.73	.	AC=2;AF=1.00;AN=2;DP=57;ExcessHet=3.0103;FS=0.000;MLEAC=2;MLEAF=1.00;MQ=43.66;QD=23.74;SOR=0.804	GT:AD:DP:GQ:PL	1/1:0,55:55:99:1343,165,0
3R	8153447	.	G	C	808.77	.	AC=1;AF=0.500;AN=2;BaseQRankSum=1.218;ClippingRankSum=0.000;DP=51;ExcessHet=3.0103;FS=11.903;MLEAC=1;MLEAF=0.500;MQ=43.92;MQRankSum=0.676;QD=15.86;ReadPosRankSum=0.530;SOR=1.646	GT:AD:DP:GQ:PL	0/1:15,36:51:99:837,0,230
3R	8153463	.	G	T	773.77	.	AC=1;AF=0.500;AN=2;BaseQRankSum=2.624;ClippingRankSum=0.000;DP=49;ExcessHet=3.0103;FS=6.645;MLEAC=1;MLEAF=0.500;MQ=43.92;MQRankSum=0.633;QD=15.79;ReadPosRankSum=1.529;SOR=1.085	GT:AD:DP:GQ:PL	0/1:15,34:49:99:802,0,263
3R	8153505	.	T	G	1445.77	.	AC=2;AF=1.00;AN=2;DP=55;ExcessHet=3.0103;FS=0.000;MLEAC=2;MLEAF=1.00;MQ=43.96;QD=26.29;SOR=0.729	GT:AD:DP:GQ:PL	1/1:0,55:55:99:1474,164,0
3R	8153579	.	G	T	773.77	.	AC=1;AF=0.500;AN=2;BaseQRankSum=0.252;ClippingRankSum=0.000;DP=57;ExcessHet=3.0103;FS=1.029;MLEAC=1;MLEAF=0.500;MQ=44.00;MQRankSum=0.000;QD=13.57;ReadPosRankSum=-0.698;SOR=0.548	GT:AD:DP:GQ:PL	0/1:21,36:57:99:802,0,411
3R	8153622	.	A	T	307.77	.	AC=1;AF=0.500;AN=2;BaseQRankSum=0.960;ClippingRankSum=0.000;DP=54;ExcessHet=3.0103;FS=4.042;MLEAC=1;MLEAF=0.500;MQ=44.00;MQRankSum=0.000;QD=5.70;ReadPosRankSum=-1.386;SOR=0.858	GT:AD:DP:GQ:PL	0/1:35,19:54:99:336,0,779
3R	8153688	.	TA	T	195.73	.	AC=1;AF=0.500;AN=2;BaseQRankSum=0.984;ClippingRankSum=0.000;DP=47;ExcessHet=3.0103;FS=2.581;MLEAC=1;MLEAF=0.500;MQ=44.00;MQRankSum=0.000;QD=4.26;ReadPosRankSum=-0.102;SOR=1.019	GT:AD:DP:GQ:PL	0/1:29,17:46:99:233,0,539
3R	8153835	.	A	T	286.77	.	AC=1;AF=0.500;AN=2;BaseQRankSum=2.761;ClippingRankSum=0.000;DP=43;ExcessHet=3.0103;FS=0.000;MLEAC=1;MLEAF=0.500;MQ=43.73;MQRankSum=1.395;QD=6.67;ReadPosRankSum=-0.604;SOR=0.627	GT:AD:DP:GQ:PL	0/1:27,16:43:99:315,0,609
3R	8153958	.	G	A	315.77	.	AC=1;AF=0.500;AN=2;BaseQRankSum=0.629;ClippingRankSum=0.000;DP=28;ExcessHet=3.0103;FS=0.000;MLEAC=1;MLEAF=0.500;MQ=44.00;MQRankSum=0.000;QD=11.28;ReadPosRankSum=-0.922;SOR=0.567	GT:AD:DP:GQ:PL	0/1:12,16:28:99:344,0,245
3R	8154315	.	C	A	349.77	.	AC=1;AF=0.500;AN=2;BaseQRankSum=2.033;ClippingRankSum=0.000;DP=51;ExcessHet=3.0103;FS=0.000;MLEAC=1;MLEAF=0.500;MQ=43.96;MQRankSum=-1.236;QD=7.00;ReadPosRankSum=-0.881;SOR=0.740	GT:AD:DP:GQ:PL	0/1:31,19:50:99:378,0,679
3R	8154860	.	CAA	C,CA	1022.73	.	AC=1,1;AF=0.500,0.500;AN=2;DP=45;ExcessHet=3.0103;FS=0.000;MLEAC=1,1;MLEAF=0.500,0.500;MQ=43.87;QD=29.22;SOR=1.002	GT:AD:DP:GQ:PL	1/2:0,18,17:35:99:1060,614,642,496,0,736
3R	8154881	.	C	A	545.77	.	AC=1;AF=0.500;AN=2;BaseQRankSum=-1.134;ClippingRankSum=0.000;DP=41;ExcessHet=3.0103;FS=2.755;MLEAC=1;MLEAF=0.500;MQ=43.88;MQRankSum=1.240;QD=13.31;ReadPosRankSum=0.344;SOR=0.965	GT:AD:DP:GQ:PL	0/1:24,17:41:99:574,0,842
3R	8155040	.	G	C	1662.77	.	AC=2;AF=1.00;AN=2;DP=61;ExcessHet=3.0103;FS=0.000;MLEAC=2;MLEAF=1.00;MQ=43.97;QD=27.26;SOR=0.793	GT:AD:DP:GQ:PL	1/1:0,61:61:99:1691,183,0
3R	8155939	.	A	AAGGGGG	908.73	.	AC=2;AF=1.00;AN=2;DP=26;ExcessHet=3.0103;FS=0.000;MLEAC=2;MLEAF=1.00;MQ=42.92;QD=35.23;SOR=0.770	GT:AD:DP:GQ:PL	1/1:0,25:25:86:946,86,0
3R	8155941	.	A	G	1040.77	.	AC=2;AF=1.00;AN=2;DP=14;ExcessHet=3.0103;FS=0.000;MLEAC=2;MLEAF=1.00;MQ=41.65;QD=32.46;SOR=2.303	GT:AD:DP:GQ:PL	1/1:0,14:14:90:1069,90,0
3R	8155977	.	A	G	567.77	.	AC=2;AF=1.00;AN=2;DP=23;ExcessHet=3.0103;FS=0.000;MLEAC=2;MLEAF=1.00;MQ=43.45;QD=24.69;SOR=0.776	GT:AD:DP:GQ:PL	1/1:0,23:23:69:596,69,0
3R	8156323	.	C	T	211.77	.	AC=1;AF=0.500;AN=2;BaseQRankSum=0.107;ClippingRankSum=0.000;DP=40;ExcessHet=3.0103;FS=1.326;MLEAC=1;MLEAF=0.500;MQ=43.93;MQRankSum=0.747;QD=5.29;ReadPosRankSum=0.953;SOR=1.085	GT:AD:DP:GQ:PL	0/1:27,13:40:99:240,0,600
3R	8157099	.	C	G	442.77	.	AC=1;AF=0.500;AN=2;BaseQRankSum=-2.258;ClippingRankSum=0.000;DP=59;ExcessHet=3.0103;FS=0.000;MLEAC=1;MLEAF=0.500;MQ=43.93;MQRankSum=1.224;QD=7.63;ReadPosRankSum=1.422;SOR=0.836	GT:AD:DP:GQ:PL	0/1:34,24:58:99:471,0,873
3R	8157115	.	AAGTAG	A	1121.73	.	AC=1;AF=0.500;AN=2;BaseQRankSum=0.239;ClippingRankSum=0.000;DP=56;ExcessHet=3.0103;FS=2.455;MLEAC=1;MLEAF=0.500;MQ=43.97;MQRankSum=-0.797;QD=21.99;ReadPosRankSum=-1.934;SOR=0.346	GT:AD:DP:GQ:PL	0/1:21,30:51:99:1159,0,779
3R	8157273	.	AC	A	1532.73	.	AC=2;AF=1.00;AN=2;DP=69;ExcessHet=3.0103;FS=0.000;MLEAC=2;MLEAF=1.00;MQ=43.84;QD=23.95;SOR=0.756	GT:AD:DP:GQ:PL	1/1:0,64:64:99:1570,192,0
3R	8157333	.	A	T	1318.77	.	AC=2;AF=1.00;AN=2;DP=50;ExcessHet=3.0103;FS=0.000;MLEAC=2;MLEAF=1.00;MQ=43.79;QD=26.91;SOR=0.909	GT:AD:DP:GQ:PL	1/1:0,49:49:99:1347,147,0
3R	8157429	.	T	A	1158.77	.	AC=2;AF=1.00;AN=2;DP=44;ExcessHet=3.0103;FS=0.000;MLEAC=2;MLEAF=1.00;MQ=43.96;QD=26.34;SOR=0.990	GT:AD:DP:GQ:PL	1/1:0,44:44:99:1187,131,0
3R	8157494	.	CCTAGCTAA	C	2084.73	.	AC=2;AF=1.00;AN=2;DP=48;ExcessHet=3.0103;FS=0.000;MLEAC=2;MLEAF=1.00;MQ=44.00;QD=30.98;SOR=0.776	GT:AD:DP:GQ:PL	1/1:0,48:48:99:2122,145,0
3R	8157548	.	T	G	310.77	.	AC=1;AF=0.500;AN=2;BaseQRankSum=-1.608;ClippingRankSum=0.000;DP=42;ExcessHet=3.0103;FS=4.607;MLEAC=1;MLEAF=0.500;MQ=44.00;MQRankSum=0.000;QD=7.40;ReadPosRankSum=-0.987;SOR=0.860	GT:AD:DP:GQ:PL	0/1:25,17:42:99:339,0,568
3R	8157582	.	C	T	1151.77	.	AC=2;AF=1.00;AN=2;DP=41;ExcessHet=3.0103;FS=0.000;MLEAC=2;MLEAF=1.00;MQ=44.00;QD=28.09;SOR=0.954	GT:AD:DP:GQ:PL	1/1:0,41:41:99:1180,123,0
3R	8158574	.	T	A	814.77	.	AC=1;AF=0.500;AN=2;BaseQRankSum=0.226;ClippingRankSum=0.000;DP=64;ExcessHet=3.0103;FS=4.919;MLEAC=1;MLEAF=0.500;MQ=43.95;MQRankSum=1.202;QD=12.73;ReadPosRankSum=-0.505;SOR=0.620	GT:AD:DP:GQ:PL	0/1:27,37:64:99:843,0,561
3R	8159059	.	C	G	2657.77	.	AC=2;AF=1.00;AN=2;DP=61;ExcessHet=3.0103;FS=0.000;MLEAC=2;MLEAF=1.00;MQ=43.97;QD=31.67;SOR=0.725	GT:AD:DP:GQ:PL	1/1:0,61:61:99:2686,184,0
3R	8159066	.	T	C	2707.77	.	AC=2;AF=1.00;AN=2;DP=63;ExcessHet=3.0103;FS=0.000;MLEAC=2;MLEAF=1.00;MQ=43.91;QD=27.71;SOR=0.724	GT:AD:DP:GQ:PL	1/1:0,63:63:99:2736,190,0
3R	8159084	.	T	C	2584.77	.	AC=2;AF=1.00;AN=2;DP=60;ExcessHet=3.0103;FS=0.000;MLEAC=2;MLEAF=1.00;MQ=43.87;QD=37.51;SOR=0.831	GT:AD:DP:GQ:PL	1/1:0,60:60:99:2613,181,0
3R	8159094	.	G	A	2552.77	.	AC=2;AF=1.00;AN=2;DP=57;ExcessHet=3.0103;FS=0.000;MLEAC=2;MLEAF=1.00;MQ=43.86;QD=24.40;SOR=0.800	GT:AD:DP:GQ:PL	1/1:0,57:57:99:2581,175,0
3R	8159102	.	A	T	2400.77	.	AC=2;AF=1.00;AN=2;DP=54;ExcessHet=3.0103;FS=0.000;MLEAC=2;MLEAF=1.00;MQ=43.85;QD=30.51;SOR=0.767	GT:AD:DP:GQ:PL	1/1:0,54:54:99:2429,166,0
3R	8159216	.	G	A	1559.77	.	AC=2;AF=1.00;AN=2;DP=59;ExcessHet=3.0103;FS=0.000;MLEAC=2;MLEAF=1.00;MQ=43.93;QD=26.89;SOR=0.836	GT:AD:DP:GQ:PL	1/1:0,58:58:99:1588,174,0
3R	8160007	.	T	G	772.77	.	AC=1;AF=0.500;AN=2;BaseQRankSum=0.266;ClippingRankSum=0.000;DP=48;ExcessHet=3.0103;FS=4.326;MLEAC=1;MLEAF=0.500;MQ=44.00;MQRankSum=0.000;QD=16.10;ReadPosRankSum=-0.847;SOR=1.493	GT:AD:DP:GQ:PL	0/1:27,21:48:99:801,0,1341
3R	8160014	.	A	G	823.77	.	AC=1;AF=0.500;AN=2;BaseQRankSum=-0.317;ClippingRankSum=0.000;DP=51;ExcessHet=3.0103;FS=3.997;MLEAC=1;MLEAF=0.500;MQ=44.00;MQRankSum=0.000;QD=16.15;ReadPosRankSum=-0.828;SOR=1.292	GT:AD:DP:GQ:PL	0/1:28,23:51:99:852,0,1362
3R	8161211	.	G	A	416.77	.	AC=1;AF=0.500;AN=2;BaseQRankSum=-3.096;ClippingRankSum=0.000;DP=53;ExcessHet=3.0103;FS=4.096;MLEAC=1;MLEAF=0.500;MQ=44.00;MQRankSum=0.000;QD=8.17;ReadPosRankSum=-1.382;SOR=0.264	GT:AD:DP:GQ:PL	0/1:29,22:51:99:445,0,654
3R	8161587	.	CTT	C	697.73	.	AC=1;AF=0.500;AN=2;BaseQRankSum=0.924;ClippingRankSum=0.000;DP=49;ExcessHet=3.0103;FS=0.000;MLEAC=1;MLEAF=0.500;MQ=43.96;MQRankSum=0.000;QD=15.51;ReadPosRankSum=1.288;SOR=0.787	GT:AD:DP:GQ:PL	0/1:15,30:45:99:735,0,318
3R	8161739	.	A	T	927.77	.	AC=1;AF=0.500;AN=2;BaseQRankSum=-1.292;ClippingRankSum=0.000;DP=62;ExcessHet=3.0103;FS=4.098;MLEAC=1;MLEAF=0.500;MQ=44.00;MQRankSum=0.000;QD=15.21;ReadPosRankSum=-1.080;SOR=1.455	GT:AD:DP:GQ:PL	0/1:18,43:61:99:956,0,317
3R	8161982	.	G	A	483.77	.	AC=1;AF=0.500;AN=2;BaseQRankSum=1.242;ClippingRankSum=0.000;DP=45;ExcessHet=3.0103;FS=4.288;MLEAC=1;MLEAF=0.500;MQ=43.41;MQRankSum=1.631;QD=10.75;ReadPosRankSum=1.513;SOR=0.714	GT:AD:DP:GQ:PL	0/1:20,25:45:99:512,0,380
3R	8162084	.	T	C	457.77	.	AC=1;AF=0.500;AN=2;BaseQRankSum=-0.759;ClippingRankSum=0.000;DP=41;ExcessHet=3.0103;FS=12.051;MLEAC=1;MLEAF=0.500;MQ=44.00;MQRankSum=0.000;QD=11.44;ReadPosRankSum=-0.844;SOR=0.901	GT:AD:DP:GQ:PL	0/1:17,23:40:99:486,0,329
3R	8162418	.	G	A	242.77	.	AC=1;AF=0.500;AN=2;BaseQRankSum=0.828;ClippingRankSum=0.000;DP=48;ExcessHet=3.0103;FS=4.652;MLEAC=1;MLEAF=0.500;MQ=44.00;MQRankSum=0.000;QD=5.17;ReadPosRankSum=1.937;SOR=1.524	GT:AD:DP:GQ:PL	0/1:32,15:47:99:271,0,709
3R	8162446	.	C	T	804.77	.	AC=1;AF=0.500;AN=2;BaseQRankSum=-0.652;ClippingRankSum=0.000;DP=56;ExcessHet=3.0103;FS=12.505;MLEAC=1;MLEAF=0.500;MQ=44.00;MQRankSum=0.000;QD=15.18;ReadPosRankSum=0.414;SOR=0.064	GT:AD:DP:GQ:PL	0/1:17,36:53:99:833,0,312
3R	8162632	.	G	GT	147.73	.	AC=1;AF=0.500;AN=2;BaseQRankSum=-2.938;ClippingRankSum=0.000;DP=62;ExcessHet=3.0103;FS=8.217;MLEAC=1;MLEAF=0.500;MQ=43.92;MQRankSum=-0.594;QD=2.55;ReadPosRankSum=-0.692;SOR=1.240	GT:AD:DP:GQ:PL	0/1:41,17:58:99:185,0,932
3R	8162640	.	T	TG	896.73	.	AC=1;AF=0.500;AN=2;BaseQRankSum=1.779;ClippingRankSum=0.000;DP=63;ExcessHet=3.0103;FS=9.993;MLEAC=1;MLEAF=0.500;MQ=43.92;MQRankSum=0.523;QD=14.70;ReadPosRankSum=1.215;SOR=0.980	GT:AD:DP:GQ:PL	0/1:20,41:61:99:934,0,370
3R	8163161	.	T	C	1319.77	.	AC=2;AF=1.00;AN=2;DP=50;ExcessHet=3.0103;FS=0.000;MLEAC=2;MLEAF=1.00;MQ=44.00;QD=26.93;SOR=0.818	GT:AD:DP:GQ:PL	1/1:0,49:49:99:1348,147,0
3R	8163309	.	AC	A	478.73	.	AC=1;AF=0.500;AN=2;BaseQRankSum=-0.913;ClippingRankSum=0.000;DP=60;ExcessHet=3.0103;FS=5.795;MLEAC=1;MLEAF=0.500;MQ=43.59;MQRankSum=-1.636;QD=7.98;ReadPosRankSum=1.601;SOR=0.228	GT:AD:DP:GQ:PL	0/1:38,22:60:99:516,0,1115
3R	8163419	.	A	T	846.77	.	AC=1;AF=0.500;AN=2;BaseQRankSum=-0.891;ClippingRankSum=0.000;DP=60;ExcessHet=3.0103;FS=5.599;MLEAC=1;MLEAF=0.500;MQ=43.73;MQRankSum=0.856;QD=14.35;ReadPosRankSum=0.582;SOR=0.264	GT:AD:DP:GQ:PL	0/1:19,40:59:99:875,0,341
3R	8163586	.	CT	C,CTT	682.73	.	AC=1,1;AF=0.500,0.500;AN=2;DP=43;ExcessHet=3.0103;FS=0.000;MLEAC=1,1;MLEAF=0.500,0.500;MQ=43.95;QD=17.07;SOR=1.788	GT:AD:DP:GQ:PL	1/2:0,15,25:40:99:720,522,670,300,0,331
3R	8163676	.	G	GT	1187.73	.	AC=1;AF=0.500;AN=2;BaseQRankSum=0.983;ClippingRankSum=0.000;DP=66;ExcessHet=3.0103;FS=0.000;MLEAC=1;MLEAF=0.500;MQ=43.94;MQRankSum=-0.927;QD=18.27;ReadPosRankSum=-1.052;SOR=0.800	GT:AD:DP:GQ:PL	0/1:20,45:65:99:1225,0,453
3R	8163846	.	C	G	1366.77	.	AC=1;AF=0.500;AN=2;BaseQRankSum=0.910;ClippingRankSum=0.000;DP=57;ExcessHet=3.0103;FS=1.029;MLEAC=1;MLEAF=0.500;MQ=43.73;MQRankSum=1.029;QD=23.98;ReadPosRankSum=0.094;SOR=0.548	GT:AD:DP:GQ:PL	0/1:21,36:57:99:1395,0,1283
3R	8163856	.	T	C	1450.77	.	AC=1;AF=0.500;AN=2;BaseQRankSum=-3.478;ClippingRankSum=0.000;DP=57;ExcessHet=3.0103;FS=2.322;MLEAC=1;MLEAF=0.500;MQ=43.73;MQRankSum=0.504;QD=25.45;ReadPosRankSum=0.679;SOR=0.412	GT:AD:DP:GQ:PL	0/1:21,36:57:99:1479,0,1341
3R	8163868	.	G	A	1411.77	.	AC=1;AF=0.500;AN=2;BaseQRankSum=0.347;ClippingRankSum=0.000;DP=57;ExcessHet=3.0103;FS=0.000;MLEAC=1;MLEAF=0.500;MQ=43.73;MQRankSum=0.585;QD=24.77;ReadPosRankSum=0.093;SOR=0.665	GT:AD:DP:GQ:PL	0/1:20,37:57:99:1440,0,1289
3R	8164309	.	A	T	552.77	.	AC=1;AF=0.500;AN=2;BaseQRankSum=-0.027;ClippingRankSum=0.000;DP=42;ExcessHet=3.0103;FS=8.011;MLEAC=1;MLEAF=0.500;MQ=44.00;MQRankSum=0.000;QD=13.16;ReadPosRankSum=0.850;SOR=2.262	GT:AD:DP:GQ:PL	0/1:16,26:42:99:581,0,319
3R	8164387	.	C	T	238.77	.	AC=1;AF=0.500;AN=2;BaseQRankSum=-0.200;ClippingRankSum=0.000;DP=20;ExcessHet=3.0103;FS=0.000;MLEAC=1;MLEAF=0.500;MQ=43.27;MQRankSum=-1.112;QD=11.94;ReadPosRankSum=-0.743;SOR=0.765	GT:AD:DP:GQ:PL	0/1:8,12:20:99:267,0,148
3R	8164455	.	TTTAGGGGG	T	77.73	.	AC=1;AF=0.500;AN=2;BaseQRankSum=0.000;ClippingRankSum=0.000;DP=13;ExcessHet=3.0103;FS=0.000;MLEAC=1;MLEAF=0.500;MQ=42.67;MQRankSum=0.000;QD=11.10;ReadPosRankSum=0.000;SOR=0.495	GT:AD:DP:GQ:PL	0/1:4,3:7:99:115,0,158
3R	8164463	.	G	GT	50.73	.	AC=1;AF=0.500;AN=2;BaseQRankSum=-1.579;ClippingRankSum=0.000;DP=13;ExcessHet=3.0103;FS=0.000;MLEAC=1;MLEAF=0.500;MQ=42.67;MQRankSum=0.000;QD=7.25;ReadPosRankSum=0.180;SOR=0.941	GT:AD:DP:GQ:PL	0/1:3,4:7:88:88,0,114
3R	8164543	.	A	G	400.77	.	AC=1;AF=0.500;AN=2;BaseQRankSum=-0.337;ClippingRankSum=0.000;DP=34;ExcessHet=3.0103;FS=14.544;MLEAC=1;MLEAF=0.500;MQ=43.44;MQRankSum=0.401;QD=12.14;ReadPosRankSum=0.221;SOR=3.457	GT:AD:DP:GQ:PL	0/1:13,20:33:99:429,0,248
3R	8164677	.	T	C	660.77	.	AC=1;AF=0.500;AN=2;BaseQRankSum=0.374;ClippingRankSum=0.000;DP=46;ExcessHet=3.0103;FS=2.791;MLEAC=1;MLEAF=0.500;MQ=43.46;MQRankSum=0.829;QD=14.68;ReadPosRankSum=1.671;SOR=0.324	GT:AD:DP:GQ:PL	0/1:15,30:45:99:689,0,285
3R	8164975	.	ATTT	A	447.73	.	AC=1;AF=0.500;AN=2;DP=31;ExcessHet=3.0103;FS=0.000;MLEAC=1;MLEAF=0.500;MQ=42.78;QD=21.32;SOR=1.179	GT:AD:DP:GQ:PL	0/1:7,14:21:71:428,0,71
3R	8165149	.	GTTTTTT	G	55.73	.	AC=1;AF=0.500;AN=2;BaseQRankSum=-1.030;ClippingRankSum=0.000;DP=19;ExcessHet=3.0103;FS=0.000;MLEAC=1;MLEAF=0.500;MQ=43.69;MQRankSum=-0.437;QD=3.98;ReadPosRankSum=2.515;SOR=0.976	GT:AD:DP:GQ:PL	0/1:11,3:14:93:93,0,453
3R	8165256	.	A	G	423.77	.	AC=1;AF=0.500;AN=2;BaseQRankSum=-0.396;ClippingRankSum=0.000;DP=37;ExcessHet=3.0103;FS=0.000;MLEAC=1;MLEAF=0.500;MQ=43.23;MQRankSum=-1.323;QD=11.45;ReadPosRankSum=0.204;SOR=0.582	GT:AD:DP:GQ:PL	0/1:15,22:37:99:452,0,307
3R	8165354	.	G	A	358.77	.	AC=1;AF=0.500;AN=2;BaseQRankSum=1.238;ClippingRankSum=0.000;DP=38;ExcessHet=3.0103;FS=0.000;MLEAC=1;MLEAF=0.500;MQ=43.68;MQRankSum=-1.434;QD=9.70;ReadPosRankSum=-0.928;SOR=0.818	GT:AD:DP:GQ:PL	0/1:19,18:37:99:387,0,406
3R	8167192	.	C	G	1191.77	.	AC=2;AF=1.00;AN=2;DP=44;ExcessHet=3.0103;FS=0.000;MLEAC=2;MLEAF=1.00;MQ=43.14;QD=27.09;SOR=1.662	GT:AD:DP:GQ:PL	1/1:0,44:44:99:1220,132,0
3R	8167315	.	T	TTGCTGCTGC	894.73	.	AC=2;AF=1.00;AN=2;DP=23;ExcessHet=3.0103;FS=0.000;MLEAC=2;MLEAF=1.00;MQ=39.72;QD=29.22;SOR=1.402	GT:AD:DP:GQ:PL	1/1:0,20:20:63:932,63,0
3R	8167710	.	G	GTTATTAATATTGCAATATTTAAACGTTAAGT	2495.73	.	AC=2;AF=1.00;AN=2;DP=44;ExcessHet=3.0103;FS=0.000;MLEAC=2;MLEAF=1.00;MQ=42.08;QD=34.39;SOR=0.739	GT:AD:DP:GQ:PL	1/1:0,43:43:99:2533,177,0
3R	8167990	.	C	T	145.77	.	AC=1;AF=0.500;AN=2;BaseQRankSum=0.395;ClippingRankSum=0.000;DP=41;ExcessHet=3.0103;FS=1.435;MLEAC=1;MLEAF=0.500;MQ=43.50;MQRankSum=0.021;QD=3.56;ReadPosRankSum=0.644;SOR=1.038	GT:AD:DP:GQ:PL	0/1:30,11:41:99:174,0,645
3R	8168059	.	G	T	359.77	.	AC=1;AF=0.500;AN=2;BaseQRankSum=0.739;ClippingRankSum=0.000;DP=32;ExcessHet=3.0103;FS=0.000;MLEAC=1;MLEAF=0.500;MQ=43.79;MQRankSum=-1.540;QD=11.24;ReadPosRankSum=0.646;SOR=0.644	GT:AD:DP:GQ:PL	0/1:14,18:32:99:388,0,275
3R	8168137	.	G	T	516.77	.	AC=1;AF=0.500;AN=2;BaseQRankSum=1.548;ClippingRankSum=0.000;DP=42;ExcessHet=3.0103;FS=0.000;MLEAC=1;MLEAF=0.500;MQ=43.95;MQRankSum=-0.818;QD=12.30;ReadPosRankSum=-0.437;SOR=0.648	GT:AD:DP:GQ:PL	0/1:18,24:42:99:545,0,336
3R	8168150	.	A	G	231.77	.	AC=1;AF=0.500;AN=2;BaseQRankSum=0.937;ClippingRankSum=0.000;DP=44;ExcessHet=3.0103;FS=4.877;MLEAC=1;MLEAF=0.500;MQ=43.96;MQRankSum=0.744;QD=5.39;ReadPosRankSum=0.969;SOR=1.659	GT:AD:DP:GQ:PL	0/1:29,14:43:99:260,0,672
3R	8168236	.	T	A	1343.77	.	AC=2;AF=1.00;AN=2;DP=51;ExcessHet=3.0103;FS=0.000;MLEAC=2;MLEAF=1.00;MQ=43.92;QD=26.35;SOR=0.900	GT:AD:DP:GQ:PL	1/1:0,51:51:99:1372,153,0
3R	8168277	.	G	T	770.77	.	AC=1;AF=0.500;AN=2;BaseQRankSum=0.694;ClippingRankSum=0.000;DP=59;ExcessHet=3.0103;FS=3.670;MLEAC=1;MLEAF=0.500;MQ=43.97;MQRankSum=-0.765;QD=13.06;ReadPosRankSum=-1.578;SOR=0.762	GT:AD:DP:GQ:PL	0/1:23,36:59:99:799,0,487
3R	8168302	.	C	T	573.77	.	AC=1;AF=0.500;AN=2;BaseQRankSum=0.414;ClippingRankSum=0.000;DP=51;ExcessHet=3.0103;FS=2.369;MLEAC=1;MLEAF=0.500;MQ=43.96;MQRankSum=-0.867;QD=11.25;ReadPosRankSum=-1.389;SOR=0.941	GT:AD:DP:GQ:PL	0/1:23,28:51:99:602,0,474
3R	8168319	.	T	C	500.77	.	AC=1;AF=0.500;AN=2;BaseQRankSum=-1.100;ClippingRankSum=0.000;DP=52;ExcessHet=3.0103;FS=4.010;MLEAC=1;MLEAF=0.500;MQ=43.68;MQRankSum=-0.680;QD=9.63;ReadPosRankSum=0.245;SOR=0.279	GT:AD:DP:GQ:PL	0/1:27,25:52:99:529,0,607
3R	8169054	.	A	G	1046.77	.	AC=2;AF=1.00;AN=2;DP=41;ExcessHet=3.0103;FS=0.000;MLEAC=2;MLEAF=1.00;MQ=44.00;QD=25.53;SOR=1.206	GT:AD:DP:GQ:PL	1/1:0,41:41:99:1075,121,0
3R	8169918	.	T	C	1488.77	.	AC=2;AF=1.00;AN=2;DP=57;ExcessHet=3.0103;FS=0.000;MLEAC=2;MLEAF=1.00;MQ=44.00;QD=26.12;SOR=1.453	GT:AD:DP:GQ:PL	1/1:0,57:57:99:1517,170,0
3R	8169961	.	A	T	356.77	.	AC=1;AF=0.500;AN=2;BaseQRankSum=1.254;ClippingRankSum=0.000;DP=56;ExcessHet=3.0103;FS=3.924;MLEAC=1;MLEAF=0.500;MQ=44.00;MQRankSum=0.000;QD=6.37;ReadPosRankSum=-0.432;SOR=0.329	GT:AD:DP:GQ:PL	0/1:35,21:56:99:385,0,774
3R	8170012	.	A	C	391.77	.	AC=1;AF=0.500;AN=2;BaseQRankSum=-1.905;ClippingRankSum=0.000;DP=46;ExcessHet=3.0103;FS=4.351;MLEAC=1;MLEAF=0.500;MQ=43.96;MQRankSum=0.960;QD=8.52;ReadPosRankSum=-0.236;SOR=0.260	GT:AD:DP:GQ:PL	0/1:25,21:46:99:420,0,563
3R	8170223	.	A	G	951.77	.	AC=1;AF=0.500;AN=2;BaseQRankSum=1.924;ClippingRankSum=0.000;DP=50;ExcessHet=3.0103;FS=2.539;MLEAC=1;MLEAF=0.500;MQ=43.98;MQRankSum=-0.590;QD=19.04;ReadPosRankSum=-0.710;SOR=0.349	GT:AD:DP:GQ:PL	0/1:26,24:50:99:980,0,1334
3R	8170227	.	C	T	951.77	.	AC=1;AF=0.500;AN=2;BaseQRankSum=0.324;ClippingRankSum=0.000;DP=51;ExcessHet=3.0103;FS=5.881;MLEAC=1;MLEAF=0.500;MQ=43.98;MQRankSum=-0.577;QD=18.66;ReadPosRankSum=-0.726;SOR=0.231	GT:AD:DP:GQ:PL	0/1:26,25:51:99:980,0,1334
3R	8170230	.	CAAA	C	915.73	.	AC=1;AF=0.500;AN=2;BaseQRankSum=-1.544;ClippingRankSum=0.000;DP=49;ExcessHet=3.0103;FS=6.967;MLEAC=1;MLEAF=0.500;MQ=43.98;MQRankSum=-0.494;QD=18.69;ReadPosRankSum=-0.856;SOR=0.305	GT:AD:DP:GQ:PL	0/1:26,23:49:99:953,0,1333
3R	8170404	.	A	ATC	531.73	.	AC=1;AF=0.500;AN=2;BaseQRankSum=1.241;ClippingRankSum=0.000;DP=56;ExcessHet=3.0103;FS=7.954;MLEAC=1;MLEAF=0.500;MQ=44.00;MQRankSum=0.000;QD=10.03;ReadPosRankSum=-0.577;SOR=1.320	GT:AD:DP:GQ:PL	0/1:30,23:53:99:569,0,774
3R	8170623	.	GAT	G	31.73	.	AC=1;AF=0.500;AN=2;BaseQRankSum=-0.380;ClippingRankSum=0.000;DP=54;ExcessHet=3.0103;FS=0.000;MLEAC=1;MLEAF=0.500;MQ=43.82;MQRankSum=0.800;QD=0.68;ReadPosRankSum=-0.818;SOR=0.536	GT:AD:DP:GQ:PL	0/1:39,8:47:69:69,0,968
3R	8171172	.	C	T	532.77	.	AC=1;AF=0.500;AN=2;BaseQRankSum=-0.545;ClippingRankSum=0.000;DP=44;ExcessHet=3.0103;FS=15.152;MLEAC=1;MLEAF=0.500;MQ=43.96;MQRankSum=-0.761;QD=12.39;ReadPosRankSum=0.457;SOR=1.239	GT:AD:DP:GQ:PL	0/1:17,26:43:99:561,0,312
3R	8171463	.	GCAACCAA	G	610.73	.	AC=1;AF=0.500;AN=2;BaseQRankSum=1.695;ClippingRankSum=0.000;DP=35;ExcessHet=3.0103;FS=0.000;MLEAC=1;MLEAF=0.500;MQ=43.94;MQRankSum=0.000;QD=19.70;ReadPosRankSum=-0.437;SOR=0.519	GT:AD:DP:GQ:PL	0/1:14,17:31:99:648,0,823
3R	8171499	.	G	A	474.77	.	AC=1;AF=0.500;AN=2;BaseQRankSum=-0.503;ClippingRankSum=0.000;DP=40;ExcessHet=3.0103;FS=1.249;MLEAC=1;MLEAF=0.500;MQ=44.00;MQRankSum=0.000;QD=11.87;ReadPosRankSum=0.650;SOR=0.970	GT:AD:DP:GQ:PL	0/1:16,24:40:99:503,0,318
3R	8171686	.	T	C	559.77	.	AC=1;AF=0.500;AN=2;BaseQRankSum=-0.196;ClippingRankSum=0.000;DP=40;ExcessHet=3.0103;FS=1.271;MLEAC=1;MLEAF=0.500;MQ=44.00;MQRankSum=0.000;QD=13.99;ReadPosRankSum=0.713;SOR=0.495	GT:AD:DP:GQ:PL	0/1:14,26:40:99:588,0,256
3R	8171764	.	A	AT	285.73	.	AC=1;AF=0.500;AN=2;BaseQRankSum=-0.383;ClippingRankSum=0.000;DP=36;ExcessHet=3.0103;FS=1.377;MLEAC=1;MLEAF=0.500;MQ=43.95;MQRankSum=1.255;QD=8.40;ReadPosRankSum=0.631;SOR=1.048	GT:AD:DP:GQ:PL	0/1:14,20:34:99:323,0,190
3R	8172029	.	C	G	514.77	.	AC=2;AF=1.00;AN=2;DP=22;ExcessHet=3.0103;FS=0.000;MLEAC=2;MLEAF=1.00;MQ=43.65;QD=24.51;SOR=3.160	GT:AD:DP:GQ:PL	1/1:0,21:21:62:543,62,0
3R	8172188	.	C	G	683.77	.	AC=1;AF=0.500;AN=2;BaseQRankSum=2.421;ClippingRankSum=0.000;DP=54;ExcessHet=3.0103;FS=0.000;MLEAC=1;MLEAF=0.500;MQ=44.00;MQRankSum=0.000;QD=12.66;ReadPosRankSum=1.638;SOR=0.782	GT:AD:DP:GQ:PL	0/1:21,33:54:99:712,0,380
3R	8172817	.	G	T	1152.77	.	AC=2;AF=1.00;AN=2;DP=45;ExcessHet=3.0103;FS=0.000;MLEAC=2;MLEAF=1.00;MQ=44.00;QD=25.62;SOR=0.737	GT:AD:DP:GQ:PL	1/1:0,45:45:99:1181,134,0
3R	8173058	.	C	T	1502.77	.	AC=2;AF=1.00;AN=2;BaseQRankSum=1.823;ClippingRankSum=0.000;DP=57;ExcessHet=3.0103;FS=3.087;MLEAC=2;MLEAF=1.00;MQ=43.44;MQRankSum=-0.320;QD=26.36;ReadPosRankSum=-0.959;SOR=0.335	GT:AD:DP:GQ:PL	1/1:1,56:57:99:1531,161,0
3R	8173473	.	G	A	1253.77	.	AC=2;AF=1.00;AN=2;DP=47;ExcessHet=3.0103;FS=0.000;MLEAC=2;MLEAF=1.00;MQ=44.00;QD=26.68;SOR=0.919	GT:AD:DP:GQ:PL	1/1:0,47:47:99:1282,141,0
3R	8173604	.	G	C	774.77	.	AC=1;AF=0.500;AN=2;BaseQRankSum=-0.029;ClippingRankSum=0.000;DP=45;ExcessHet=3.0103;FS=8.434;MLEAC=1;MLEAF=0.500;MQ=44.00;MQRankSum=0.000;QD=17.22;ReadPosRankSum=0.451;SOR=1.579	GT:AD:DP:GQ:PL	0/1:10,35:45:99:803,0,144
3R	8173674	.	CT	C	506.73	.	AC=1;AF=0.500;AN=2;BaseQRankSum=0.284;ClippingRankSum=0.000;DP=44;ExcessHet=3.0103;FS=0.000;MLEAC=1;MLEAF=0.500;MQ=43.66;MQRankSum=-0.438;QD=12.67;ReadPosRankSum=-1.269;SOR=0.538	GT:AD:DP:GQ:PL	0/1:8,32:40:53:544,0,53
3R	8175894	.	A	G	1315.77	.	AC=2;AF=1.00;AN=2;DP=50;ExcessHet=3.0103;FS=0.000;MLEAC=2;MLEAF=1.00;MQ=44.00;QD=26.32;SOR=0.693	GT:AD:DP:GQ:PL	1/1:0,50:50:99:1344,150,0
3R	8176199	.	C	G	1177.77	.	AC=2;AF=1.00;AN=2;DP=44;ExcessHet=3.0103;FS=0.000;MLEAC=2;MLEAF=1.00;MQ=44.00;QD=26.77;SOR=0.990	GT:AD:DP:GQ:PL	1/1:0,44:44:99:1206,132,0
3R	8177661	.	T	G	792.77	.	AC=1;AF=0.500;AN=2;BaseQRankSum=-0.515;ClippingRankSum=0.000;DP=56;ExcessHet=3.0103;FS=2.478;MLEAC=1;MLEAF=0.500;MQ=43.95;MQRankSum=0.000;QD=14.41;ReadPosRankSum=-1.862;SOR=0.387	GT:AD:DP:GQ:PL	0/1:19,36:55:99:821,0,340
3R	8178076	.	C	T	255.77	.	AC=1;AF=0.500;AN=2;BaseQRankSum=0.880;ClippingRankSum=0.000;DP=45;ExcessHet=3.0103;FS=6.950;MLEAC=1;MLEAF=0.500;MQ=43.53;MQRankSum=-0.222;QD=5.81;ReadPosRankSum=0.510;SOR=0.595	GT:AD:DP:GQ:PL	0/1:28,16:44:99:284,0,524
3R	8178267	.	A	T	604.77	.	AC=1;AF=0.500;AN=2;BaseQRankSum=-1.602;ClippingRankSum=0.000;DP=41;ExcessHet=3.0103;FS=1.428;MLEAC=1;MLEAF=0.500;MQ=44.00;MQRankSum=0.000;QD=14.75;ReadPosRankSum=0.000;SOR=1.230	GT:AD:DP:GQ:PL	0/1:13,28:41:99:633,0,235
3R	8178338	.	G	T	581.77	.	AC=1;AF=0.500;AN=2;BaseQRankSum=2.467;ClippingRankSum=0.000;DP=45;ExcessHet=3.0103;FS=11.383;MLEAC=1;MLEAF=0.500;MQ=44.00;MQRankSum=0.000;QD=12.93;ReadPosRankSum=-0.879;SOR=1.201	GT:AD:DP:GQ:PL	0/1:17,28:45:99:610,0,311
3R	8178378	.	G	T	1055.77	.	AC=2;AF=1.00;AN=2;DP=41;ExcessHet=3.0103;FS=0.000;MLEAC=2;MLEAF=1.00;MQ=44.00;QD=25.75;SOR=0.843	GT:AD:DP:GQ:PL	1/1:0,41:41:99:1084,122,0
3R	8178400	.	T	C	485.77	.	AC=1;AF=0.500;AN=2;BaseQRankSum=-1.196;ClippingRankSum=0.000;DP=43;ExcessHet=3.0103;FS=0.000;MLEAC=1;MLEAF=0.500;MQ=44.00;MQRankSum=0.000;QD=11.30;ReadPosRankSum=-0.833;SOR=0.638	GT:AD:DP:GQ:PL	0/1:19,24:43:99:514,0,395
3R	8178418	.	T	C	510.77	.	AC=1;AF=0.500;AN=2;BaseQRankSum=-0.665;ClippingRankSum=0.000;DP=44;ExcessHet=3.0103;FS=0.000;MLEAC=1;MLEAF=0.500;MQ=44.00;MQRankSum=0.000;QD=11.61;ReadPosRankSum=-0.814;SOR=0.588	GT:AD:DP:GQ:PL	0/1:19,25:44:99:539,0,389
3R	8178437	.	A	C	600.77	.	AC=1;AF=0.500;AN=2;BaseQRankSum=0.775;ClippingRankSum=0.000;DP=47;ExcessHet=3.0103;FS=0.000;MLEAC=1;MLEAF=0.500;MQ=44.00;MQRankSum=0.000;QD=12.78;ReadPosRankSum=0.037;SOR=0.756	GT:AD:DP:GQ:PL	0/1:19,28:47:99:629,0,390
3R	8179791	.	T	A	330.77	.	AC=1;AF=0.500;AN=2;BaseQRankSum=0.355;ClippingRankSum=0.000;DP=63;ExcessHet=3.0103;FS=3.837;MLEAC=1;MLEAF=0.500;MQ=43.86;MQRankSum=-0.020;QD=5.33;ReadPosRankSum=1.052;SOR=0.652	GT:AD:DP:GQ:PL	0/1:42,20:62:99:359,0,986
3R	8180901	.	CA	C	310.73	.	AC=1;AF=0.500;AN=2;BaseQRankSum=1.102;ClippingRankSum=0.000;DP=64;ExcessHet=3.0103;FS=3.551;MLEAC=1;MLEAF=0.500;MQ=43.97;MQRankSum=0.922;QD=5.27;ReadPosRankSum=-0.512;SOR=0.368	GT:AD:DP:GQ:PL	0/1:33,26:59:99:348,0,511
3R	8181243	.	G	GT	221.73	.	AC=1;AF=0.500;AN=2;BaseQRankSum=0.671;ClippingRankSum=0.000;DP=87;ExcessHet=3.0103;FS=3.347;MLEAC=1;MLEAF=0.500;MQ=44.13;MQRankSum=1.547;QD=2.84;ReadPosRankSum=0.724;SOR=1.129	GT:AD:DP:GQ:PL	0/1:55,23:78:99:259,0,871
3R	8181341	.	A	G	281.77	.	AC=1;AF=0.500;AN=2;BaseQRankSum=-1.265;ClippingRankSum=0.000;DP=65;ExcessHet=3.0103;FS=2.507;MLEAC=1;MLEAF=0.500;MQ=44.13;MQRankSum=1.522;QD=4.62;ReadPosRankSum=0.763;SOR=1.246	GT:AD:DP:GQ:PL	0/1:42,19:61:99:310,0,940
3R	8182518	.	T	C	446.77	.	AC=1;AF=0.500;AN=2;BaseQRankSum=0.518;ClippingRankSum=0.000;DP=52;ExcessHet=3.0103;FS=2.399;MLEAC=1;MLEAF=0.500;MQ=43.96;MQRankSum=0.929;QD=8.59;ReadPosRankSum=-0.387;SOR=0.384	GT:AD:DP:GQ:PL	0/1:29,23:52:99:475,0,631
3R	8182655	.	G	GT	1342.73	.	AC=2;AF=1.00;AN=2;DP=58;ExcessHet=3.0103;FS=0.000;MLEAC=2;MLEAF=1.00;MQ=44.00;QD=24.41;SOR=0.884	GT:AD:DP:GQ:PL	1/1:0,55:55:99:1380,171,0
3R	8182838	.	G	T	214.77	.	AC=1;AF=0.500;AN=2;BaseQRankSum=3.342;ClippingRankSum=0.000;DP=45;ExcessHet=3.0103;FS=4.903;MLEAC=1;MLEAF=0.500;MQ=43.94;MQRankSum=0.686;QD=4.77;ReadPosRankSum=-0.740;SOR=1.008	GT:AD:DP:GQ:PL	0/1:32,13:45:99:243,0,721
3R	8183006	.	A	C	324.77	.	AC=1;AF=0.500;AN=2;BaseQRankSum=-3.222;ClippingRankSum=0.000;DP=64;ExcessHet=3.0103;FS=7.227;MLEAC=1;MLEAF=0.500;MQ=44.00;MQRankSum=0.000;QD=5.07;ReadPosRankSum=-0.480;SOR=1.609	GT:AD:DP:GQ:PL	0/1:43,21:64:99:353,0,1001
3R	8183124	.	TA	T,TAA	389.73	.	AC=1,1;AF=0.500,0.500;AN=2;BaseQRankSum=-1.602;ClippingRankSum=0.000;DP=48;ExcessHet=3.0103;FS=9.887;MLEAC=1,1;MLEAF=0.500,0.500;MQ=43.62;MQRankSum=1.704;QD=10.53;ReadPosRankSum=0.143;SOR=0.527	GT:AD:DP:GQ:PL	1/2:4,19,14:37:99:427,209,317,273,0,496
3R	8183307	.	C	T	1560.77	.	AC=2;AF=1.00;AN=2;DP=60;ExcessHet=3.0103;FS=0.000;MLEAC=2;MLEAF=1.00;MQ=43.85;QD=26.01;SOR=0.831	GT:AD:DP:GQ:PL	1/1:0,60:60:99:1589,179,0
3R	8183440	.	T	C	726.77	.	AC=1;AF=0.500;AN=2;BaseQRankSum=0.980;ClippingRankSum=0.000;DP=58;ExcessHet=3.0103;FS=2.270;MLEAC=1;MLEAF=0.500;MQ=44.00;MQRankSum=0.000;QD=12.53;ReadPosRankSum=1.592;SOR=0.438	GT:AD:DP:GQ:PL	0/1:24,34:58:99:755,0,462
3R	8183468	.	T	G	527.77	.	AC=1;AF=0.500;AN=2;BaseQRankSum=0.821;ClippingRankSum=0.000;DP=71;ExcessHet=3.0103;FS=8.606;MLEAC=1;MLEAF=0.500;MQ=44.00;MQRankSum=0.000;QD=7.43;ReadPosRankSum=-0.863;SOR=1.789	GT:AD:DP:GQ:PL	0/1:43,28:71:99:556,0,959
3R	8183469	.	C	A	2386.77	.	AC=2;AF=1.00;AN=2;DP=71;ExcessHet=3.0103;FS=0.000;MLEAC=2;MLEAF=1.00;MQ=44.00;QD=33.62;SOR=1.117	GT:AD:DP:GQ:PL	1/1:0,71:71:99:2415,213,0
3R	8183636	.	A	G	1456.77	.	AC=2;AF=1.00;AN=2;DP=55;ExcessHet=3.0103;FS=0.000;MLEAC=2;MLEAF=1.00;MQ=43.73;QD=26.98;SOR=0.767	GT:AD:DP:GQ:PL	1/1:0,54:54:99:1485,162,0
3R	8184099	.	T	G	91.77	.	AC=1;AF=0.500;AN=2;BaseQRankSum=0.308;ClippingRankSum=0.000;DP=56;ExcessHet=3.0103;FS=5.084;MLEAC=1;MLEAF=0.500;MQ=44.00;MQRankSum=0.000;QD=1.67;ReadPosRankSum=-0.480;SOR=1.802	GT:AD:DP:GQ:PL	0/1:44,11:55:99:120,0,1024
3R	8184140	.	A	C	1507.77	.	AC=2;AF=1.00;AN=2;BaseQRankSum=1.864;ClippingRankSum=0.000;DP=56;ExcessHet=3.0103;FS=3.502;MLEAC=2;MLEAF=1.00;MQ=44.00;MQRankSum=0.000;QD=26.92;ReadPosRankSum=-0.712;SOR=0.636	GT:AD:DP:GQ:PL	1/1:1,55:56:99:1536,158,0
3R	8184160	.	A	G	184.77	.	AC=1;AF=0.500;AN=2;BaseQRankSum=-2.872;ClippingRankSum=0.000;DP=61;ExcessHet=3.0103;FS=11.016;MLEAC=1;MLEAF=0.500;MQ=44.00;MQRankSum=0.000;QD=3.03;ReadPosRankSum=0.017;SOR=1.868	GT:AD:DP:GQ:PL	0/1:46,15:61:99:213,0,1125
3R	8184211	.	G	A	1054.77	.	AC=1;AF=0.500;AN=2;BaseQRankSum=3.218;ClippingRankSum=0.000;DP=64;ExcessHet=3.0103;FS=1.056;MLEAC=1;MLEAF=0.500;MQ=44.00;MQRankSum=0.000;QD=16.48;ReadPosRankSum=-0.311;SOR=0.512	GT:AD:DP:GQ:PL	0/1:18,46:64:99:1083,0,295
3R	8185154	.	C	G	853.77	.	AC=1;AF=0.500;AN=2;BaseQRankSum=2.586;ClippingRankSum=0.000;DP=61;ExcessHet=3.0103;FS=3.697;MLEAC=1;MLEAF=0.500;MQ=44.00;MQRankSum=0.000;QD=14.00;ReadPosRankSum=-2.132;SOR=0.346	GT:AD:DP:GQ:PL	0/1:21,40:61:99:882,0,356
3R	8185373	.	T	A	369.77	.	AC=1;AF=0.500;AN=2;BaseQRankSum=1.902;ClippingRankSum=0.000;DP=53;ExcessHet=3.0103;FS=4.106;MLEAC=1;MLEAF=0.500;MQ=43.96;MQRankSum=0.830;QD=7.11;ReadPosRankSum=0.066;SOR=1.351	GT:AD:DP:GQ:PL	0/1:32,20:52:99:398,0,720
3R	8186265	.	GGT	G	50.73	.	AC=1;AF=0.500;AN=2;BaseQRankSum=-0.930;ClippingRankSum=0.000;DP=11;ExcessHet=3.0103;FS=7.202;MLEAC=1;MLEAF=0.500;MQ=45.88;MQRankSum=-0.464;QD=5.07;ReadPosRankSum=1.981;SOR=1.414	GT:AD:DP:GQ:PL	0/1:6,4:10:88:88,0,102
3R	8186490	.	AGG	A	149.86	.	AC=1;AF=0.500;AN=2;BaseQRankSum=-1.534;ClippingRankSum=0.000;DP=18;ExcessHet=3.0103;FS=0.000;MLEAC=1;MLEAF=0.500;MQ=43.29;MQRankSum=0.000;QD=18.73;SOR=0.330	GT:AD:DP:GQ:PL	0/1:1,7:8:2:185,0,2
3R	8186639	.	G	A	163.77	.	AC=1;AF=0.500;AN=2;BaseQRankSum=0.381;ClippingRankSum=0.000;DP=30;ExcessHet=3.0103;FS=1.585;MLEAC=1;MLEAF=0.500;MQ=43.38;MQRankSum=0.798;QD=5.65;ReadPosRankSum=1.100;SOR=1.179	GT:AD:DP:GQ:PL	0/1:19,10:29:99:192,0,434
3R	8186789	.	TCCTGAAGCG	T	343.73	.	AC=1;AF=0.500;AN=2;BaseQRankSum=-1.193;ClippingRankSum=0.000;DP=38;ExcessHet=3.0103;FS=11.299;MLEAC=1;MLEAF=0.500;MQ=43.77;MQRankSum=-0.138;QD=9.05;ReadPosRankSum=1.976;SOR=1.693	GT:AD:DP:GQ:PL	0/1:27,11:38:99:381,0,2538
3R	8187656	.	T	A	465.77	.	AC=1;AF=0.500;AN=2;BaseQRankSum=0.113;ClippingRankSum=0.000;DP=38;ExcessHet=3.0103;FS=13.230;MLEAC=1;MLEAF=0.500;MQ=43.65;MQRankSum=1.422;QD=12.59;ReadPosRankSum=1.545;SOR=2.264	GT:AD:DP:GQ:PL	0/1:23,14:37:99:494,0,1130
3R	8187657	.	G	A	465.77	.	AC=1;AF=0.500;AN=2;BaseQRankSum=0.534;ClippingRankSum=0.000;DP=38;ExcessHet=3.0103;FS=13.230;MLEAC=1;MLEAF=0.500;MQ=43.65;MQRankSum=1.422;QD=12.59;ReadPosRankSum=1.708;SOR=2.264	GT:AD:DP:GQ:PL	0/1:23,14:37:99:494,0,1130
3R	8188361	.	A	T	1544.77	.	AC=2;AF=1.00;AN=2;DP=57;ExcessHet=3.0103;FS=0.000;MLEAC=2;MLEAF=1.00;MQ=44.00;QD=27.10;SOR=0.877	GT:AD:DP:GQ:PL	1/1:0,57:57:99:1573,171,0
3R	8189438	.	GCAGCCAGC	G	1857.73	.	AC=2;AF=1.00;AN=2;DP=46;ExcessHet=3.0103;FS=0.000;MLEAC=2;MLEAF=1.00;MQ=43.92;QD=29.99;SOR=0.990	GT:AD:DP:GQ:PL	1/1:0,44:44:99:1895,133,0
3R	8189914	.	C	A	1724.77	.	AC=2;AF=1.00;AN=2;DP=63;ExcessHet=3.0103;FS=0.000;MLEAC=2;MLEAF=1.00;MQ=44.00;QD=27.82;SOR=0.758	GT:AD:DP:GQ:PL	1/1:0,62:62:99:1753,186,0
3R	8190107	.	A	T	541.77	.	AC=1;AF=0.500;AN=2;BaseQRankSum=0.204;ClippingRankSum=0.000;DP=56;ExcessHet=3.0103;FS=0.000;MLEAC=1;MLEAF=0.500;MQ=44.00;MQRankSum=0.000;QD=9.67;ReadPosRankSum=-0.288;SOR=0.836	GT:AD:DP:GQ:PL	0/1:28,28:56:99:570,0,593
3R	8190266	.	T	G	660.77	.	AC=1;AF=0.500;AN=2;BaseQRankSum=-0.269;ClippingRankSum=0.000;DP=52;ExcessHet=3.0103;FS=1.076;MLEAC=1;MLEAF=0.500;MQ=43.96;MQRankSum=-0.817;QD=12.71;ReadPosRankSum=0.714;SOR=0.883	GT:AD:DP:GQ:PL	0/1:22,30:52:99:689,0,449
3R	8190438	.	C	T	729.77	.	AC=1;AF=0.500;AN=2;BaseQRankSum=2.813;ClippingRankSum=0.000;DP=57;ExcessHet=3.0103;FS=7.858;MLEAC=1;MLEAF=0.500;MQ=43.97;MQRankSum=-0.799;QD=13.03;ReadPosRankSum=-0.128;SOR=1.725	GT:AD:DP:GQ:PL	0/1:23,33:56:99:758,0,464
3R	8191112	.	T	C	470.77	.	AC=1;AF=0.500;AN=2;BaseQRankSum=0.813;ClippingRankSum=0.000;DP=47;ExcessHet=3.0103;FS=8.951;MLEAC=1;MLEAF=0.500;MQ=43.55;MQRankSum=-0.645;QD=10.02;ReadPosRankSum=-0.390;SOR=0.121	GT:AD:DP:GQ:PL	0/1:22,25:47:99:499,0,467
3R	8193654	.	A	G	378.77	.	AC=1;AF=0.500;AN=2;BaseQRankSum=0.153;ClippingRankSum=0.000;DP=57;ExcessHet=3.0103;FS=2.277;MLEAC=1;MLEAF=0.500;MQ=44.00;MQRankSum=0.000;QD=6.65;ReadPosRankSum=0.062;SOR=0.751	GT:AD:DP:GQ:PL	0/1:35,22:57:99:407,0,756
3R	8193769	.	T	G	613.77	.	AC=1;AF=0.500;AN=2;BaseQRankSum=1.550;ClippingRankSum=0.000;DP=56;ExcessHet=3.0103;FS=3.991;MLEAC=1;MLEAF=0.500;MQ=43.90;MQRankSum=1.010;QD=10.96;ReadPosRankSum=-0.194;SOR=1.121	GT:AD:DP:GQ:PL	0/1:38,18:56:99:642,0,1561
3R	8193778	.	C	G	616.77	.	AC=1;AF=0.500;AN=2;BaseQRankSum=-1.598;ClippingRankSum=0.000;DP=53;ExcessHet=3.0103;FS=2.503;MLEAC=1;MLEAF=0.500;MQ=43.89;MQRankSum=1.053;QD=11.64;ReadPosRankSum=-0.235;SOR=1.147	GT:AD:DP:GQ:PL	0/1:35,18:53:99:645,0,1533
3R	8193823	.	G	C	492.77	.	AC=1;AF=0.500;AN=2;BaseQRankSum=-1.698;ClippingRankSum=0.000;DP=48;ExcessHet=3.0103;FS=1.213;MLEAC=1;MLEAF=0.500;MQ=44.00;MQRankSum=0.000;QD=10.27;ReadPosRankSum=1.302;SOR=1.037	GT:AD:DP:GQ:PL	0/1:33,15:48:99:521,0,1437
3R	8193825	.	C	A	492.77	.	AC=1;AF=0.500;AN=2;BaseQRankSum=2.720;ClippingRankSum=0.000;DP=48;ExcessHet=3.0103;FS=1.213;MLEAC=1;MLEAF=0.500;MQ=44.00;MQRankSum=0.000;QD=10.27;ReadPosRankSum=1.191;SOR=1.037	GT:AD:DP:GQ:PL	0/1:33,15:48:99:521,0,1437
3R	8193854	.	CA	C	405.73	.	AC=1;AF=0.500;AN=2;BaseQRankSum=0.874;ClippingRankSum=0.000;DP=44;ExcessHet=3.0103;FS=1.283;MLEAC=1;MLEAF=0.500;MQ=44.00;MQRankSum=0.000;QD=9.90;ReadPosRankSum=-0.337;SOR=0.728	GT:AD:DP:GQ:PL	0/1:28,13:41:99:443,0,1195
3R	8193870	.	C	T	398.77	.	AC=1;AF=0.500;AN=2;BaseQRankSum=-0.890;ClippingRankSum=0.000;DP=47;ExcessHet=3.0103;FS=1.240;MLEAC=1;MLEAF=0.500;MQ=44.00;MQRankSum=0.000;QD=8.48;ReadPosRankSum=-0.429;SOR=0.745	GT:AD:DP:GQ:PL	0/1:34,13:47:99:427,0,1338
3R	8193970	.	GTT	G	1020.73	.	AC=1;AF=0.500;AN=2;BaseQRankSum=1.515;ClippingRankSum=0.000;DP=67;ExcessHet=3.0103;FS=0.000;MLEAC=1;MLEAF=0.500;MQ=43.78;MQRankSum=-1.660;QD=15.23;ReadPosRankSum=0.526;SOR=0.756	GT:AD:DP:GQ:PL	0/1:39,28:67:99:1058,0,3326
3R	8193973	.	T	A	1029.77	.	AC=1;AF=0.500;AN=2;BaseQRankSum=2.233;ClippingRankSum=0.000;DP=67;ExcessHet=3.0103;FS=0.000;MLEAC=1;MLEAF=0.500;MQ=43.78;MQRankSum=-1.660;QD=15.37;ReadPosRankSum=0.992;SOR=0.756	GT:AD:DP:GQ:PL	0/1:39,28:67:99:1058,0,3326
3R	8193981	.	G	T	1029.77	.	AC=1;AF=0.500;AN=2;BaseQRankSum=1.418;ClippingRankSum=0.000;DP=64;ExcessHet=3.0103;FS=0.000;MLEAC=1;MLEAF=0.500;MQ=43.77;MQRankSum=-1.594;QD=16.09;ReadPosRankSum=-0.088;SOR=0.671	GT:AD:DP:GQ:PL	0/1:36,28:64:99:1058,0,3326
3R	8194079	.	A	G	407.77	.	AC=1;AF=0.500;AN=2;BaseQRankSum=-2.763;ClippingRankSum=0.000;DP=65;ExcessHet=3.0103;FS=0.000;MLEAC=1;MLEAF=0.500;MQ=43.97;MQRankSum=-1.259;QD=6.37;ReadPosRankSum=-1.730;SOR=0.620	GT:AD:DP:GQ:PL	0/1:40,24:64:99:436,0,925
3R	8194216	.	C	CTAAG	660.73	.	AC=1;AF=0.500;AN=2;BaseQRankSum=1.401;ClippingRankSum=0.000;DP=50;ExcessHet=3.0103;FS=4.368;MLEAC=1;MLEAF=0.500;MQ=44.22;MQRankSum=0.000;QD=14.06;ReadPosRankSum=0.362;SOR=0.638	GT:AD:DP:GQ:PL	0/1:29,18:47:99:698,0,1185
3R	8194293	.	T	G	533.77	.	AC=1;AF=0.500;AN=2;BaseQRankSum=1.445;ClippingRankSum=0.000;DP=63;ExcessHet=3.0103;FS=2.124;MLEAC=1;MLEAF=0.500;MQ=43.97;MQRankSum=-1.123;QD=8.47;ReadPosRankSum=-0.229;SOR=0.844	GT:AD:DP:GQ:PL	0/1:36,27:63:99:562,0,780
3R	8194322	.	T	C	494.77	.	AC=1;AF=0.500;AN=2;BaseQRankSum=-0.173;ClippingRankSum=0.000;DP=63;ExcessHet=3.0103;FS=0.972;MLEAC=1;MLEAF=0.500;MQ=43.97;MQRankSum=-1.161;QD=7.85;ReadPosRankSum=0.719;SOR=0.804	GT:AD:DP:GQ:PL	0/1:37,26:63:99:523,0,828
3R	8194343	.	T	A	1010.77	.	AC=1;AF=0.500;AN=2;BaseQRankSum=0.767;ClippingRankSum=0.000;DP=67;ExcessHet=3.0103;FS=4.978;MLEAC=1;MLEAF=0.500;MQ=43.97;MQRankSum=-1.187;QD=15.09;ReadPosRankSum=0.774;SOR=1.254	GT:AD:DP:GQ:PL	0/1:40,27:67:99:1039,0,1598
3R	8194347	.	G	C	1007.77	.	AC=1;AF=0.500;AN=2;BaseQRankSum=2.104;ClippingRankSum=0.000;DP=68;ExcessHet=3.0103;FS=8.444;MLEAC=1;MLEAF=0.500;MQ=43.97;MQRankSum=-1.165;QD=14.82;ReadPosRankSum=0.375;SOR=1.299	GT:AD:DP:GQ:PL	0/1:40,28:68:99:1036,0,1629
3R	8194462	.	T	C	373.77	.	AC=1;AF=0.500;AN=2;BaseQRankSum=-1.817;ClippingRankSum=0.000;DP=68;ExcessHet=3.0103;FS=0.000;MLEAC=1;MLEAF=0.500;MQ=44.00;MQRankSum=0.000;QD=5.50;ReadPosRankSum=-0.973;SOR=0.673	GT:AD:DP:GQ:PL	0/1:44,24:68:99:402,0,994
3R	8194552	.	A	G	459.77	.	AC=1;AF=0.500;AN=2;BaseQRankSum=2.697;ClippingRankSum=0.000;DP=62;ExcessHet=3.0103;FS=0.000;MLEAC=1;MLEAF=0.500;MQ=43.97;MQRankSum=-1.225;QD=7.42;ReadPosRankSum=0.460;SOR=0.598	GT:AD:DP:GQ:PL	0/1:38,24:62:99:488,0,845
3R	8194576	.	C	G	474.77	.	AC=1;AF=0.500;AN=2;BaseQRankSum=-1.856;ClippingRankSum=0.000;DP=63;ExcessHet=3.0103;FS=0.000;MLEAC=1;MLEAF=0.500;MQ=43.97;MQRankSum=-1.161;QD=7.54;ReadPosRankSum=0.850;SOR=0.789	GT:AD:DP:GQ:PL	0/1:37,26:63:99:503,0,849
3R	8194805	.	C	CA	351.73	.	AC=1;AF=0.500;AN=2;BaseQRankSum=-1.733;ClippingRankSum=0.000;DP=43;ExcessHet=3.0103;FS=0.000;MLEAC=1;MLEAF=0.500;MQ=44.00;MQRankSum=0.000;QD=8.79;ReadPosRankSum=-0.461;SOR=0.668	GT:AD:DP:GQ:PL	0/1:15,25:40:99:389,0,177
3R	8194925	.	A	G	264.77	.	AC=1;AF=0.500;AN=2;BaseQRankSum=-0.608;ClippingRankSum=0.000;DP=41;ExcessHet=3.0103;FS=0.000;MLEAC=1;MLEAF=0.500;MQ=44.00;MQRankSum=0.000;QD=6.46;ReadPosRankSum=1.047;SOR=0.765	GT:AD:DP:GQ:PL	0/1:26,15:41:99:293,0,613
3R	8195436	.	T	C	278.77	.	AC=1;AF=0.500;AN=2;BaseQRankSum=-1.978;ClippingRankSum=0.000;DP=48;ExcessHet=3.0103;FS=6.867;MLEAC=1;MLEAF=0.500;MQ=44.00;MQRankSum=0.000;QD=5.93;ReadPosRankSum=1.633;SOR=0.173	GT:AD:DP:GQ:PL	0/1:30,17:47:99:307,0,690
3R	8195776	.	T	A	137.77	.	AC=1;AF=0.500;AN=2;BaseQRankSum=-0.438;ClippingRankSum=0.000;DP=45;ExcessHet=3.0103;FS=0.000;MLEAC=1;MLEAF=0.500;MQ=44.00;MQRankSum=0.000;QD=3.06;ReadPosRankSum=0.378;SOR=0.598	GT:AD:DP:GQ:PL	0/1:34,11:45:99:166,0,792
3R	8196134	.	T	C	876.77	.	AC=2;AF=1.00;AN=2;BaseQRankSum=0.960;ClippingRankSum=0.000;DP=37;ExcessHet=3.0103;FS=0.000;MLEAC=2;MLEAF=1.00;MQ=43.12;MQRankSum=-0.315;QD=23.70;ReadPosRankSum=0.750;SOR=0.387	GT:AD:DP:GQ:PL	1/1:1,36:37:83:905,83,0
3R	8196146	.	T	TTCTCCGTCTCCG	1871.73	.	AC=2;AF=1.00;AN=2;DP=42;ExcessHet=3.0103;FS=0.000;MLEAC=2;MLEAF=1.00;MQ=43.11;QD=28.07;SOR=0.850	GT:AD:DP:GQ:PL	1/1:0,39:39:99:1909,129,0
3R	8196325	.	C	T	232.77	.	AC=1;AF=0.500;AN=2;BaseQRankSum=-0.870;ClippingRankSum=0.000;DP=51;ExcessHet=3.0103;FS=2.789;MLEAC=1;MLEAF=0.500;MQ=43.94;MQRankSum=0.689;QD=4.56;ReadPosRankSum=-0.108;SOR=0.294	GT:AD:DP:GQ:PL	0/1:36,15:51:99:261,0,858
3R	8196412	.	C	A	546.77	.	AC=1;AF=0.500;AN=2;BaseQRankSum=-1.107;ClippingRankSum=0.000;DP=61;ExcessHet=3.0103;FS=0.985;MLEAC=1;MLEAF=0.500;MQ=43.97;MQRankSum=-1.053;QD=8.96;ReadPosRankSum=-0.546;SOR=0.844	GT:AD:DP:GQ:PL	0/1:33,28:61:99:575,0,711
3R	8196437	.	G	A	523.77	.	AC=1;AF=0.500;AN=2;BaseQRankSum=-0.331;ClippingRankSum=0.000;DP=61;ExcessHet=3.0103;FS=2.145;MLEAC=1;MLEAF=0.500;MQ=43.97;MQRankSum=-1.089;QD=8.59;ReadPosRankSum=2.094;SOR=0.998	GT:AD:DP:GQ:PL	0/1:34,27:61:99:552,0,727
3R	8196585	.	A	G	262.77	.	AC=1;AF=0.500;AN=2;BaseQRankSum=-1.728;ClippingRankSum=0.000;DP=59;ExcessHet=3.0103;FS=2.397;MLEAC=1;MLEAF=0.500;MQ=43.93;MQRankSum=0.971;QD=4.45;ReadPosRankSum=-0.050;SOR=1.115	GT:AD:DP:GQ:PL	0/1:41,18:59:99:291,0,941
3R	8196733	.	T	C	1539.77	.	AC=2;AF=1.00;AN=2;DP=58;ExcessHet=3.0103;FS=0.000;MLEAC=2;MLEAF=1.00;MQ=44.00;QD=26.55;SOR=0.997	GT:AD:DP:GQ:PL	1/1:0,58:58:99:1568,173,0
3R	8196918	.	T	A	1495.77	.	AC=2;AF=1.00;AN=2;DP=57;ExcessHet=3.0103;FS=0.000;MLEAC=2;MLEAF=1.00;MQ=43.97;QD=26.24;SOR=0.728	GT:AD:DP:GQ:PL	1/1:0,57:57:99:1524,170,0
3R	8196993	.	A	T	637.77	.	AC=1;AF=0.500;AN=2;BaseQRankSum=-2.736;ClippingRankSum=0.000;DP=64;ExcessHet=3.0103;FS=0.954;MLEAC=1;MLEAF=0.500;MQ=43.94;MQRankSum=-1.403;QD=9.97;ReadPosRankSum=-0.515;SOR=0.721	GT:AD:DP:GQ:PL	0/1:32,32:64:99:666,0,691
3R	8197215	.	C	T	675.77	.	AC=1;AF=0.500;AN=2;BaseQRankSum=2.619;ClippingRankSum=0.000;DP=59;ExcessHet=3.0103;FS=7.380;MLEAC=1;MLEAF=0.500;MQ=44.00;MQRankSum=0.000;QD=11.65;ReadPosRankSum=-0.533;SOR=1.583	GT:AD:DP:GQ:PL	0/1:27,31:58:99:704,0,533
3R	8197330	.	C	T	484.77	.	AC=1;AF=0.500;AN=2;BaseQRankSum=2.418;ClippingRankSum=0.000;DP=49;ExcessHet=3.0103;FS=1.117;MLEAC=1;MLEAF=0.500;MQ=43.88;MQRankSum=1.429;QD=9.89;ReadPosRankSum=-0.753;SOR=0.497	GT:AD:DP:GQ:PL	0/1:25,24:49:99:513,0,526
3R	8197731	.	G	A	1526.77	.	AC=2;AF=1.00;AN=2;BaseQRankSum=0.183;ClippingRankSum=0.000;DP=59;ExcessHet=3.0103;FS=3.559;MLEAC=2;MLEAF=1.00;MQ=44.00;MQRankSum=0.000;QD=25.88;ReadPosRankSum=-0.537;SOR=0.673	GT:AD:DP:GQ:PL	1/1:1,58:59:99:1555,148,0
3R	8197743	.	A	T	156.77	.	AC=1;AF=0.500;AN=2;BaseQRankSum=-1.357;ClippingRankSum=0.000;DP=59;ExcessHet=3.0103;FS=1.182;MLEAC=1;MLEAF=0.500;MQ=44.00;MQRankSum=0.000;QD=2.66;ReadPosRankSum=2.607;SOR=0.926	GT:AD:DP:GQ:PL	0/1:45,14:59:99:185,0,1009
3R	8197793	.	G	A	1045.77	.	AC=1;AF=0.500;AN=2;BaseQRankSum=2.401;ClippingRankSum=0.000;DP=61;ExcessHet=3.0103;FS=4.188;MLEAC=1;MLEAF=0.500;MQ=44.00;MQRankSum=0.000;QD=17.14;ReadPosRankSum=0.246;SOR=0.280	GT:AD:DP:GQ:PL	0/1:16,45:61:99:1074,0,217
3R	8197797	.	T	C	2502.77	.	AC=2;AF=1.00;AN=2;DP=63;ExcessHet=3.0103;FS=0.000;MLEAC=2;MLEAF=1.00;MQ=44.00;QD=24.76;SOR=1.010	GT:AD:DP:GQ:PL	1/1:0,63:63:99:2531,189,0
3R	8197804	.	A	T	1073.77	.	AC=1;AF=0.500;AN=2;BaseQRankSum=3.119;ClippingRankSum=0.000;DP=64;ExcessHet=3.0103;FS=4.100;MLEAC=1;MLEAF=0.500;MQ=44.00;MQRankSum=0.000;QD=16.78;ReadPosRankSum=1.269;SOR=0.278	GT:AD:DP:GQ:PL	0/1:17,47:64:99:1102,0,247
3R	8197894	.	C	T	800.77	.	AC=1;AF=0.500;AN=2;BaseQRankSum=2.345;ClippingRankSum=0.000;DP=63;ExcessHet=3.0103;FS=0.000;MLEAC=1;MLEAF=0.500;MQ=44.00;MQRankSum=0.000;QD=12.71;ReadPosRankSum=-0.766;SOR=0.713	GT:AD:DP:GQ:PL	0/1:40,23:63:99:829,0,2023
3R	8197899	.	A	G	830.77	.	AC=1;AF=0.500;AN=2;BaseQRankSum=-3.007;ClippingRankSum=0.000;DP=66;ExcessHet=3.0103;FS=0.976;MLEAC=1;MLEAF=0.500;MQ=44.00;MQRankSum=0.000;QD=12.59;ReadPosRankSum=-0.526;SOR=0.552	GT:AD:DP:GQ:PL	0/1:42,24:66:99:859,0,2081
3R	8198279	.	G	A	645.77	.	AC=1;AF=0.500;AN=2;BaseQRankSum=-0.102;ClippingRankSum=0.000;DP=51;ExcessHet=3.0103;FS=4.125;MLEAC=1;MLEAF=0.500;MQ=44.00;MQRankSum=0.000;QD=12.92;ReadPosRankSum=0.647;SOR=0.757	GT:AD:DP:GQ:PL	0/1:20,30:50:99:674,0,360
3R	8198461	.	A	G	1394.77	.	AC=2;AF=1.00;AN=2;DP=54;ExcessHet=3.0103;FS=0.000;MLEAC=2;MLEAF=1.00;MQ=43.96;QD=25.83;SOR=0.693	GT:AD:DP:GQ:PL	1/1:0,54:54:99:1423,160,0
3R	8198744	.	G	C	821.77	.	AC=1;AF=0.500;AN=2;BaseQRankSum=-0.513;ClippingRankSum=0.000;DP=57;ExcessHet=3.0103;FS=0.000;MLEAC=1;MLEAF=0.500;MQ=43.93;MQRankSum=-0.943;QD=14.42;ReadPosRankSum=0.117;SOR=0.848	GT:AD:DP:GQ:PL	0/1:18,39:57:99:850,0,605
3R	8198754	.	T	G	258.77	.	AC=1;AF=0.500;AN=2;BaseQRankSum=-1.413;ClippingRankSum=0.000;DP=55;ExcessHet=3.0103;FS=1.145;MLEAC=1;MLEAF=0.500;MQ=43.89;MQRankSum=1.204;QD=4.70;ReadPosRankSum=-0.256;SOR=0.437	GT:AD:DP:GQ:PL	0/1:38,17:55:99:287,0,1449
3R	8198841	.	C	G	923.77	.	AC=1;AF=0.500;AN=2;BaseQRankSum=1.140;ClippingRankSum=0.000;DP=62;ExcessHet=3.0103;FS=1.027;MLEAC=1;MLEAF=0.500;MQ=43.94;MQRankSum=-0.996;QD=14.90;ReadPosRankSum=-0.747;SOR=0.771	GT:AD:DP:GQ:PL	0/1:21,41:62:99:952,0,370
3R	8198868	.	G	C	759.77	.	AC=1;AF=0.500;AN=2;BaseQRankSum=2.942;ClippingRankSum=0.000;DP=60;ExcessHet=3.0103;FS=0.000;MLEAC=1;MLEAF=0.500;MQ=43.97;MQRankSum=-0.754;QD=12.66;ReadPosRankSum=-0.270;SOR=0.673	GT:AD:DP:GQ:PL	0/1:23,37:60:99:788,0,388
3R	8198903	.	G	A	918.77	.	AC=1;AF=0.500;AN=2;BaseQRankSum=0.680;ClippingRankSum=0.000;DP=70;ExcessHet=3.0103;FS=0.000;MLEAC=1;MLEAF=0.500;MQ=43.97;MQRankSum=1.291;QD=13.13;ReadPosRankSum=-0.338;SOR=0.760	GT:AD:DP:GQ:PL	0/1:27,43:70:99:947,0,526
3R	8198960	.	A	G	2064.77	.	AC=2;AF=1.00;AN=2;DP=75;ExcessHet=3.0103;FS=0.000;MLEAC=2;MLEAF=1.00;MQ=43.97;QD=27.53;SOR=0.719	GT:AD:DP:GQ:PL	1/1:0,75:75:99:2093,225,0
3R	8199002	.	T	C	341.77	.	AC=1;AF=0.500;AN=2;BaseQRankSum=0.327;ClippingRankSum=0.000;DP=67;ExcessHet=3.0103;FS=0.000;MLEAC=1;MLEAF=0.500;MQ=43.97;MQRankSum=-1.448;QD=5.10;ReadPosRankSum=-1.502;SOR=0.616	GT:AD:DP:GQ:PL	0/1:46,21:67:99:370,0,1817
3R	8199007	.	G	A	999.77	.	AC=1;AF=0.500;AN=2;BaseQRankSum=-1.767;ClippingRankSum=0.000;DP=66;ExcessHet=3.0103;FS=0.000;MLEAC=1;MLEAF=0.500;MQ=43.97;MQRankSum=1.550;QD=15.15;ReadPosRankSum=1.237;SOR=0.780	GT:AD:DP:GQ:PL	0/1:20,46:66:99:1028,0,685
3R	8199041	.	A	T	1652.77	.	AC=2;AF=1.00;AN=2;DP=62;ExcessHet=3.0103;FS=0.000;MLEAC=2;MLEAF=1.00;MQ=43.97;QD=26.66;SOR=0.899	GT:AD:DP:GQ:PL	1/1:0,62:62:99:1681,186,0
3R	8199246	.	T	C	688.77	.	AC=1;AF=0.500;AN=2;BaseQRankSum=0.955;ClippingRankSum=0.000;DP=46;ExcessHet=3.0103;FS=2.785;MLEAC=1;MLEAF=0.500;MQ=43.63;MQRankSum=-0.649;QD=14.97;ReadPosRankSum=-1.021;SOR=1.150	GT:AD:DP:GQ:PL	0/1:15,31:46:99:717,0,538
3R	8199258	.	G	A	265.77	.	AC=1;AF=0.500;AN=2;BaseQRankSum=0.528;ClippingRankSum=0.000;DP=42;ExcessHet=3.0103;FS=1.226;MLEAC=1;MLEAF=0.500;MQ=43.59;MQRankSum=0.795;QD=6.33;ReadPosRankSum=-0.184;SOR=0.489	GT:AD:DP:GQ:PL	0/1:27,15:42:99:294,0,1039
3R	8199311	.	GT	G	41.73	.	AC=1;AF=0.500;AN=2;BaseQRankSum=-0.098;ClippingRankSum=0.000;DP=37;ExcessHet=3.0103;FS=3.654;MLEAC=1;MLEAF=0.500;MQ=43.79;MQRankSum=0.891;QD=1.19;ReadPosRankSum=0.340;SOR=1.609	GT:AD:DP:GQ:PL	0/1:26,9:35:79:79,0,436
3R	8199407	.	CACCGACCA	C	1105.73	.	AC=2;AF=1.00;AN=2;DP=30;ExcessHet=3.0103;FS=0.000;MLEAC=2;MLEAF=1.00;MQ=41.24;QD=30.25;SOR=0.765	GT:AD:DP:GQ:PL	1/1:0,27:27:81:1143,81,0
3R	8199615	.	GA	G	218.73	.	AC=1;AF=0.500;AN=2;BaseQRankSum=-0.802;ClippingRankSum=0.000;DP=40;ExcessHet=3.0103;FS=5.023;MLEAC=1;MLEAF=0.500;MQ=43.47;MQRankSum=1.435;QD=6.25;ReadPosRankSum=0.908;SOR=0.422	GT:AD:DP:GQ:PL	0/1:18,17:35:99:256,0,654
3R	8199617	.	ATTT	A	498.73	.	AC=1;AF=0.500;AN=2;BaseQRankSum=-0.933;ClippingRankSum=0.000;DP=40;ExcessHet=3.0103;FS=2.875;MLEAC=1;MLEAF=0.500;MQ=43.47;MQRankSum=-1.680;QD=12.79;ReadPosRankSum=-1.258;SOR=1.200	GT:AD:DP:GQ:PL	0/1:23,16:39:99:536,0,854
3R	8199650	.	C	T	210.77	.	AC=1;AF=0.500;AN=2;BaseQRankSum=0.442;ClippingRankSum=0.000;DP=39;ExcessHet=3.0103;FS=3.099;MLEAC=1;MLEAF=0.500;MQ=43.46;MQRankSum=-1.948;QD=5.55;ReadPosRankSum=-0.924;SOR=1.493	GT:AD:DP:GQ:PL	0/1:25,13:38:99:239,0,539
3R	8199710	.	G	C	222.77	.	AC=1;AF=0.500;AN=2;BaseQRankSum=-2.029;ClippingRankSum=0.000;DP=48;ExcessHet=3.0103;FS=2.722;MLEAC=1;MLEAF=0.500;MQ=43.29;MQRankSum=-0.546;QD=4.64;ReadPosRankSum=-0.289;SOR=1.012	GT:AD:DP:GQ:PL	0/1:33,15:48:99:251,0,777
3R	8199741	.	C	A	1333.77	.	AC=1;AF=0.500;AN=2;BaseQRankSum=-1.246;ClippingRankSum=0.000;DP=53;ExcessHet=3.0103;FS=0.000;MLEAC=1;MLEAF=0.500;MQ=43.32;MQRankSum=1.279;QD=25.65;ReadPosRankSum=1.103;SOR=0.874	GT:AD:DP:GQ:PL	0/1:17,35:52:99:1362,0,579
3R	8199742	.	T	C	1333.77	.	AC=1;AF=0.500;AN=2;BaseQRankSum=-1.904;ClippingRankSum=0.000;DP=53;ExcessHet=3.0103;FS=0.000;MLEAC=1;MLEAF=0.500;MQ=43.32;MQRankSum=1.279;QD=25.65;ReadPosRankSum=1.083;SOR=0.874	GT:AD:DP:GQ:PL	0/1:17,35:52:99:1362,0,579
3R	8199829	.	C	T	476.77	.	AC=1;AF=0.500;AN=2;BaseQRankSum=2.508;ClippingRankSum=0.000;DP=42;ExcessHet=3.0103;FS=24.494;MLEAC=1;MLEAF=0.500;MQ=43.09;MQRankSum=-0.447;QD=11.63;ReadPosRankSum=-1.017;SOR=3.100	GT:AD:DP:GQ:PL	0/1:26,15:41:99:505,0,1004
3R	8199844	.	G	GCGCC	391.73	.	AC=1;AF=0.500;AN=2;BaseQRankSum=0.967;ClippingRankSum=0.000;DP=38;ExcessHet=3.0103;FS=27.579;MLEAC=1;MLEAF=0.500;MQ=42.99;MQRankSum=-0.632;QD=10.59;ReadPosRankSum=-0.032;SOR=3.593	GT:AD:DP:GQ:PL	0/1:25,12:37:99:429,0,1004
3R	8199891	.	C	A	164.77	.	AC=1;AF=0.500;AN=2;BaseQRankSum=1.918;ClippingRankSum=0.000;DP=33;ExcessHet=3.0103;FS=8.471;MLEAC=1;MLEAF=0.500;MQ=42.21;MQRankSum=-1.603;QD=5.15;ReadPosRankSum=0.774;SOR=1.045	GT:AD:DP:GQ:PL	0/1:21,11:32:99:193,0,402
3R	8199950	.	A	AAAT	129.73	.	AC=1;AF=0.500;AN=2;BaseQRankSum=-1.196;ClippingRankSum=0.000;DP=44;ExcessHet=3.0103;FS=0.000;MLEAC=1;MLEAF=0.500;MQ=42.51;MQRankSum=-1.686;QD=3.09;ReadPosRankSum=0.167;SOR=0.941	GT:AD:DP:GQ:PL	0/1:32,10:42:99:167,0,840
3R	8200205	.	T	C	1042.77	.	AC=1;AF=0.500;AN=2;BaseQRankSum=-2.023;ClippingRankSum=0.000;DP=49;ExcessHet=3.0103;FS=1.328;MLEAC=1;MLEAF=0.500;MQ=43.48;MQRankSum=0.452;QD=26.07;ReadPosRankSum=0.150;SOR=0.446	GT:AD:DP:GQ:PL	0/1:12,28:40:99:1071,0,512
3R	8200220	.	C	G	1122.77	.	AC=1;AF=0.500;AN=2;BaseQRankSum=-0.100;ClippingRankSum=0.000;DP=52;ExcessHet=3.0103;FS=1.279;MLEAC=1;MLEAF=0.500;MQ=43.55;MQRankSum=0.147;QD=26.11;ReadPosRankSum=-1.216;SOR=0.492	GT:AD:DP:GQ:PL	0/1:12,31:43:99:1151,0,501
3R	8200446	.	A	G	1582.77	.	AC=2;AF=1.00;AN=2;DP=60;ExcessHet=3.0103;FS=0.000;MLEAC=2;MLEAF=1.00;MQ=43.68;QD=26.38;SOR=0.693	GT:AD:DP:GQ:PL	1/1:0,60:60:99:1611,178,0
3R	8200622	.	G	A	679.77	.	AC=1;AF=0.500;AN=2;BaseQRankSum=1.729;ClippingRankSum=0.000;DP=60;ExcessHet=3.0103;FS=5.455;MLEAC=1;MLEAF=0.500;MQ=44.00;MQRankSum=0.000;QD=11.33;ReadPosRankSum=0.983;SOR=0.919	GT:AD:DP:GQ:PL	0/1:38,22:60:99:708,0,3706
3R	8200641	.	TATTCG	T	759.73	.	AC=1;AF=0.500;AN=2;BaseQRankSum=1.183;ClippingRankSum=0.000;DP=57;ExcessHet=3.0103;FS=5.678;MLEAC=1;MLEAF=0.500;MQ=44.00;MQRankSum=0.000;QD=13.33;ReadPosRankSum=0.720;SOR=0.749	GT:AD:DP:GQ:PL	0/1:36,21:57:99:797,0,3751
3R	8200650	.	T	C	786.77	.	AC=1;AF=0.500;AN=2;BaseQRankSum=-1.447;ClippingRankSum=0.000;DP=55;ExcessHet=3.0103;FS=9.623;MLEAC=1;MLEAF=0.500;MQ=44.00;MQRankSum=0.000;QD=14.30;ReadPosRankSum=-1.581;SOR=0.837	GT:AD:DP:GQ:PL	0/1:33,22:55:99:815,0,3681
3R	8201015	.	G	GT	399.73	.	AC=2;AF=1.00;AN=2;BaseQRankSum=1.882;ClippingRankSum=0.000;DP=29;ExcessHet=3.0103;FS=7.659;MLEAC=2;MLEAF=1.00;MQ=43.86;MQRankSum=0.000;QD=16.66;ReadPosRankSum=-0.060;SOR=1.012	GT:AD:DP:GQ:PL	1/1:2,22:24:47:437,47,0
3R	8201066	.	C	T	382.77	.	AC=1;AF=0.500;AN=2;BaseQRankSum=0.358;ClippingRankSum=0.000;DP=38;ExcessHet=3.0103;FS=1.273;MLEAC=1;MLEAF=0.500;MQ=43.72;MQRankSum=-0.562;QD=10.07;ReadPosRankSum=2.147;SOR=0.572	GT:AD:DP:GQ:PL	0/1:19,19:38:99:411,0,376
3R	8201189	.	G	A	1775.77	.	AC=2;AF=1.00;AN=2;DP=42;ExcessHet=3.0103;FS=0.000;MLEAC=2;MLEAF=1.00;MQ=43.21;QD=26.06;SOR=2.038	GT:AD:DP:GQ:PL	1/1:0,41:41:99:1804,123,0
3R	8201197	.	C	G	1782.77	.	AC=2;AF=1.00;AN=2;DP=42;ExcessHet=3.0103;FS=0.000;MLEAC=2;MLEAF=1.00;MQ=43.21;QD=33.34;SOR=2.247	GT:AD:DP:GQ:PL	1/1:0,41:41:99:1811,123,0
3R	8201555	.	C	G	286.77	.	AC=1;AF=0.500;AN=2;BaseQRankSum=1.267;ClippingRankSum=0.000;DP=54;ExcessHet=3.0103;FS=2.604;MLEAC=1;MLEAF=0.500;MQ=44.00;MQRankSum=0.000;QD=5.31;ReadPosRankSum=-0.495;SOR=0.327	GT:AD:DP:GQ:PL	0/1:37,17:54:99:315,0,822
3R	8201575	.	T	C	314.77	.	AC=1;AF=0.500;AN=2;BaseQRankSum=0.652;ClippingRankSum=0.000;DP=55;ExcessHet=3.0103;FS=5.927;MLEAC=1;MLEAF=0.500;MQ=44.00;MQRankSum=0.000;QD=5.72;ReadPosRankSum=0.162;SOR=0.634	GT:AD:DP:GQ:PL	0/1:37,18:55:99:343,0,862
3R	8201601	.	T	A	322.77	.	AC=1;AF=0.500;AN=2;BaseQRankSum=-0.768;ClippingRankSum=0.000;DP=53;ExcessHet=3.0103;FS=8.196;MLEAC=1;MLEAF=0.500;MQ=44.00;MQRankSum=0.000;QD=6.09;ReadPosRankSum=0.978;SOR=0.741	GT:AD:DP:GQ:PL	0/1:34,19:53:99:351,0,756
3R	8201704	.	GA	G	457.73	.	AC=1;AF=0.500;AN=2;BaseQRankSum=-0.987;ClippingRankSum=0.000;DP=59;ExcessHet=3.0103;FS=7.278;MLEAC=1;MLEAF=0.500;MQ=44.00;MQRankSum=0.000;QD=8.17;ReadPosRankSum=0.923;SOR=0.580	GT:AD:DP:GQ:PL	0/1:25,31:56:99:495,0,706
3R	8201709	.	A	G	481.77	.	AC=1;AF=0.500;AN=2;BaseQRankSum=-0.947;ClippingRankSum=0.000;DP=56;ExcessHet=3.0103;FS=7.278;MLEAC=1;MLEAF=0.500;MQ=44.00;MQRankSum=0.000;QD=8.60;ReadPosRankSum=-0.882;SOR=1.277	GT:AD:DP:GQ:PL	0/1:31,25:56:99:510,0,754
3R	8201792	.	C	A	413.77	.	AC=1;AF=0.500;AN=2;BaseQRankSum=2.194;ClippingRankSum=0.000;DP=46;ExcessHet=3.0103;FS=0.000;MLEAC=1;MLEAF=0.500;MQ=44.00;MQRankSum=0.000;QD=8.99;ReadPosRankSum=0.965;SOR=0.733	GT:AD:DP:GQ:PL	0/1:26,20:46:99:442,0,578
3R	8201876	.	T	G	381.77	.	AC=1;AF=0.500;AN=2;BaseQRankSum=-0.707;ClippingRankSum=0.000;DP=40;ExcessHet=3.0103;FS=1.243;MLEAC=1;MLEAF=0.500;MQ=44.00;MQRankSum=0.000;QD=9.79;ReadPosRankSum=1.788;SOR=1.022	GT:AD:DP:GQ:PL	0/1:20,19:39:99:410,0,429
3R	8202573	.	A	AT	557.73	.	AC=2;AF=1.00;AN=2;DP=34;ExcessHet=3.0103;FS=0.000;MLEAC=2;MLEAF=1.00;MQ=44.00;QD=19.23;SOR=1.071	GT:AD:DP:GQ:PL	1/1:0,29:29:86:595,86,0
3R	8202597	.	A	T	1268.77	.	AC=2;AF=1.00;AN=2;DP=46;ExcessHet=3.0103;FS=0.000;MLEAC=2;MLEAF=1.00;MQ=44.00;QD=27.58;SOR=0.780	GT:AD:DP:GQ:PL	1/1:0,46:46:99:1297,138,0
3R	8202744	.	G	C	178.77	.	AC=1;AF=0.500;AN=2;BaseQRankSum=0.042;ClippingRankSum=0.000;DP=43;ExcessHet=3.0103;FS=2.876;MLEAC=1;MLEAF=0.500;MQ=44.00;MQRankSum=0.000;QD=4.16;ReadPosRankSum=-0.191;SOR=0.352	GT:AD:DP:GQ:PL	0/1:31,12:43:99:207,0,710
3R	8202942	.	C	T	350.77	.	AC=1;AF=0.500;AN=2;BaseQRankSum=1.287;ClippingRankSum=0.000;DP=48;ExcessHet=3.0103;FS=1.160;MLEAC=1;MLEAF=0.500;MQ=43.96;MQRankSum=0.852;QD=7.31;ReadPosRankSum=-1.517;SOR=1.026	GT:AD:DP:GQ:PL	0/1:29,19:48:99:379,0,646
3R	8203067	.	A	T	781.77	.	AC=2;AF=1.00;AN=2;DP=29;ExcessHet=3.0103;FS=0.000;MLEAC=2;MLEAF=1.00;MQ=43.18;QD=26.96;SOR=2.226	GT:AD:DP:GQ:PL	1/1:0,29:29:87:810,87,0
3R	8203100	.	A	T	1318.77	.	AC=2;AF=1.00;AN=2;DP=39;ExcessHet=3.0103;FS=0.000;MLEAC=2;MLEAF=1.00;MQ=43.40;QD=33.81;SOR=1.096	GT:AD:DP:GQ:PL	1/1:0,39:39:99:1347,117,0
3R	8203623	.	C	T	1719.77	.	AC=2;AF=1.00;AN=2;DP=64;ExcessHet=3.0103;FS=0.000;MLEAC=2;MLEAF=1.00;MQ=43.95;QD=26.87;SOR=0.693	GT:AD:DP:GQ:PL	1/1:0,64:64:99:1748,190,0
3R	8203662	.	ACGAAG	A	2144.73	.	AC=2;AF=1.00;AN=2;BaseQRankSum=-0.048;ClippingRankSum=0.000;DP=60;ExcessHet=3.0103;FS=0.000;MLEAC=2;MLEAF=1.00;MQ=43.95;MQRankSum=-0.098;QD=31.95;ReadPosRankSum=0.779;SOR=0.941	GT:AD:DP:GQ:PL	1/1:2,52:54:73:2182,73,0
3R	8203769	.	A	G	1063.77	.	AC=2;AF=1.00;AN=2;DP=40;ExcessHet=3.0103;FS=0.000;MLEAC=2;MLEAF=1.00;MQ=44.00;QD=26.59;SOR=0.902	GT:AD:DP:GQ:PL	1/1:0,40:40:99:1092,120,0
3R	8204039	.	A	G	1288.77	.	AC=2;AF=1.00;AN=2;DP=49;ExcessHet=3.0103;FS=0.000;MLEAC=2;MLEAF=1.00;MQ=43.88;QD=26.30;SOR=0.818	GT:AD:DP:GQ:PL	1/1:0,49:49:99:1317,147,0
3R	8204195	.	A	C	1269.77	.	AC=2;AF=1.00;AN=2;DP=52;ExcessHet=3.0103;FS=0.000;MLEAC=2;MLEAF=1.00;MQ=43.94;QD=24.90;SOR=0.813	GT:AD:DP:GQ:PL	1/1:0,51:51:99:1298,151,0
3R	8204778	.	T	C	1568.77	.	AC=2;AF=1.00;AN=2;BaseQRankSum=1.782;ClippingRankSum=0.000;DP=61;ExcessHet=3.0103;FS=0.000;MLEAC=2;MLEAF=1.00;MQ=43.89;MQRankSum=4.396;QD=25.72;ReadPosRankSum=1.534;SOR=0.542	GT:AD:DP:GQ:PL	1/1:1,60:61:99:1597,172,0
3R	8205057	.	A	G	1618.77	.	AC=2;AF=1.00;AN=2;DP=62;ExcessHet=3.0103;FS=0.000;MLEAC=2;MLEAF=1.00;MQ=43.80;QD=26.54;SOR=0.725	GT:AD:DP:GQ:PL	1/1:0,61:61:99:1647,183,0
3R	8205119	.	T	C	2097.77	.	AC=2;AF=1.00;AN=2;DP=48;ExcessHet=3.0103;FS=0.000;MLEAC=2;MLEAF=1.00;MQ=43.51;QD=28.25;SOR=0.693	GT:AD:DP:GQ:PL	1/1:0,48:48:99:2126,144,0
3R	8205120	.	A	T	2097.77	.	AC=2;AF=1.00;AN=2;DP=48;ExcessHet=3.0103;FS=0.000;MLEAC=2;MLEAF=1.00;MQ=43.51;QD=32.02;SOR=0.693	GT:AD:DP:GQ:PL	1/1:0,48:48:99:2126,144,0
3R	8205173	.	G	GATCGCTGTATGAT	2275.73	.	AC=2;AF=1.00;AN=2;DP=49;ExcessHet=3.0103;FS=0.000;MLEAC=2;MLEAF=1.00;MQ=43.52;QD=29.86;SOR=1.022	GT:AD:DP:GQ:PL	1/1:0,47:47:99:2313,156,0
3R	8205320	.	C	CTATG	2555.73	.	AC=2;AF=1.00;AN=2;DP=59;ExcessHet=3.0103;FS=0.000;MLEAC=2;MLEAF=1.00;MQ=43.80;QD=28.88;SOR=1.009	GT:AD:DP:GQ:PL	1/1:0,56:56:99:2593,174,0
3R	8205566	.	G	A	1606.77	.	AC=2;AF=1.00;AN=2;DP=60;ExcessHet=3.0103;FS=0.000;MLEAC=2;MLEAF=1.00;MQ=44.00;QD=27.23;SOR=0.726	GT:AD:DP:GQ:PL	1/1:0,59:59:99:1635,177,0
3R	8205993	.	A	G	2041.77	.	AC=2;AF=1.00;AN=2;DP=76;ExcessHet=3.0103;FS=0.000;MLEAC=2;MLEAF=1.00;MQ=43.97;QD=26.87;SOR=1.051	GT:AD:DP:GQ:PL	1/1:0,76:76:99:2070,227,0
3R	8206043	.	G	A	414.77	.	AC=1;AF=0.500;AN=2;BaseQRankSum=1.283;ClippingRankSum=0.000;DP=70;ExcessHet=3.0103;FS=6.690;MLEAC=1;MLEAF=0.500;MQ=44.00;MQRankSum=0.000;QD=5.93;ReadPosRankSum=-0.263;SOR=1.187	GT:AD:DP:GQ:PL	0/1:46,24:70:99:443,0,1020
3R	8206189	.	G	GCATGT	3112.73	.	AC=2;AF=1.00;AN=2;DP=68;ExcessHet=3.0103;FS=0.000;MLEAC=2;MLEAF=1.00;MQ=43.94;QD=31.32;SOR=0.949	GT:AD:DP:GQ:PL	1/1:0,68:68:99:3150,211,0
3R	8206489	.	GT	G	1636.73	.	AC=2;AF=1.00;AN=2;DP=38;ExcessHet=3.0103;FS=0.000;MLEAC=2;MLEAF=1.00;MQ=44.00;QD=26.42;SOR=1.040	GT:AD:DP:GQ:PL	1/1:0,38:38:99:1674,114,0
3R	8206494	.	T	C	1645.77	.	AC=2;AF=1.00;AN=2;DP=38;ExcessHet=3.0103;FS=0.000;MLEAC=2;MLEAF=1.00;MQ=44.00;QD=24.79;SOR=1.040	GT:AD:DP:GQ:PL	1/1:0,38:38:99:1674,114,0
3R	8206818	.	G	T	317.77	.	AC=1;AF=0.500;AN=2;BaseQRankSum=2.762;ClippingRankSum=0.000;DP=42;ExcessHet=3.0103;FS=4.701;MLEAC=1;MLEAF=0.500;MQ=44.00;MQRankSum=0.000;QD=7.57;ReadPosRankSum=-1.785;SOR=1.619	GT:AD:DP:GQ:PL	0/1:25,17:42:99:346,0,528
3R	8207308	.	C	A	733.77	.	AC=1;AF=0.500;AN=2;BaseQRankSum=0.322;ClippingRankSum=0.000;DP=61;ExcessHet=3.0103;FS=0.000;MLEAC=1;MLEAF=0.500;MQ=43.55;MQRankSum=-0.524;QD=12.03;ReadPosRankSum=2.142;SOR=0.818	GT:AD:DP:GQ:PL	0/1:39,22:61:99:762,0,1531
3R	8207309	.	C	A	733.77	.	AC=1;AF=0.500;AN=2;BaseQRankSum=0.600;ClippingRankSum=0.000;DP=61;ExcessHet=3.0103;FS=0.000;MLEAC=1;MLEAF=0.500;MQ=43.55;MQRankSum=-0.524;QD=12.03;ReadPosRankSum=2.067;SOR=0.818	GT:AD:DP:GQ:PL	0/1:39,22:61:99:762,0,1531
3R	8207350	.	CA	C	100.73	.	AC=1;AF=0.500;AN=2;BaseQRankSum=0.231;ClippingRankSum=0.000;DP=48;ExcessHet=3.0103;FS=0.000;MLEAC=1;MLEAF=0.500;MQ=43.38;MQRankSum=-0.025;QD=2.52;ReadPosRankSum=0.052;SOR=0.752	GT:AD:DP:GQ:PL	0/1:25,15:40:99:138,0,371
3R	8207518	.	C	G	452.77	.	AC=1;AF=0.500;AN=2;BaseQRankSum=1.553;ClippingRankSum=0.000;DP=44;ExcessHet=3.0103;FS=0.000;MLEAC=1;MLEAF=0.500;MQ=43.32;MQRankSum=-0.728;QD=10.29;ReadPosRankSum=-1.483;SOR=0.693	GT:AD:DP:GQ:PL	0/1:22,22:44:99:481,0,461
3R	8207597	.	G	C	256.77	.	AC=2;AF=1.00;AN=2;DP=11;ExcessHet=3.0103;FS=0.000;MLEAC=2;MLEAF=1.00;MQ=44.00;QD=23.34;SOR=1.270	GT:AD:DP:GQ:PL	1/1:0,11:11:33:285,33,0
3R	8209490	.	G	A	1446.77	.	AC=2;AF=1.00;AN=2;DP=55;ExcessHet=3.0103;FS=0.000;MLEAC=2;MLEAF=1.00;MQ=44.00;QD=26.79;SOR=0.767	GT:AD:DP:GQ:PL	1/1:0,54:54:99:1475,161,0
3R	8209637	.	T	TAAA	1334.73	.	AC=1;AF=0.500;AN=2;BaseQRankSum=1.958;ClippingRankSum=0.000;DP=44;ExcessHet=3.0103;FS=12.399;MLEAC=1;MLEAF=0.500;MQ=43.71;MQRankSum=-1.337;QD=28.73;ReadPosRankSum=-0.917;SOR=0.024	GT:AD:DP:GQ:PL	0/1:6,32:38:99:1372,0,435
3R	8209651	.	C	A	1257.77	.	AC=1;AF=0.500;AN=2;BaseQRankSum=0.104;ClippingRankSum=0.000;DP=40;ExcessHet=3.0103;FS=3.575;MLEAC=1;MLEAF=0.500;MQ=43.63;MQRankSum=-1.409;QD=31.44;ReadPosRankSum=-0.661;SOR=0.258	GT:AD:DP:GQ:PL	0/1:8,32:40:99:1286,0,498
3R	8209655	.	A	G	1128.77	.	AC=1;AF=0.500;AN=2;BaseQRankSum=-2.474;ClippingRankSum=0.000;DP=37;ExcessHet=3.0103;FS=0.000;MLEAC=1;MLEAF=0.500;MQ=43.68;MQRankSum=-1.469;QD=30.51;ReadPosRankSum=0.457;SOR=0.551	GT:AD:DP:GQ:PL	0/1:9,28:37:99:1157,0,534
3R	8210144	.	A	C	1178.77	.	AC=2;AF=1.00;AN=2;DP=43;ExcessHet=3.0103;FS=0.000;MLEAC=2;MLEAF=1.00;MQ=44.00;QD=27.41;SOR=1.179	GT:AD:DP:GQ:PL	1/1:0,43:43:99:1207,129,0
3R	8210560	.	C	T	697.77	.	AC=2;AF=1.00;AN=2;DP=30;ExcessHet=3.0103;FS=0.000;MLEAC=2;MLEAF=1.00;MQ=44.00;QD=25.84;SOR=0.765	GT:AD:DP:GQ:PL	1/1:0,27:27:81:726,81,0
3R	8210947	.	T	A	187.77	.	AC=1;AF=0.500;AN=2;BaseQRankSum=2.880;ClippingRankSum=0.000;DP=52;ExcessHet=3.0103;FS=1.255;MLEAC=1;MLEAF=0.500;MQ=44.00;MQRankSum=0.000;QD=3.68;ReadPosRankSum=-0.312;SOR=0.681	GT:AD:DP:GQ:PL	0/1:38,13:51:99:216,0,902
3R	8211030	.	G	C	460.77	.	AC=1;AF=0.500;AN=2;BaseQRankSum=1.763;ClippingRankSum=0.000;DP=62;ExcessHet=3.0103;FS=0.000;MLEAC=1;MLEAF=0.500;MQ=44.00;MQRankSum=0.000;QD=7.43;ReadPosRankSum=-1.089;SOR=0.724	GT:AD:DP:GQ:PL	0/1:37,25:62:99:489,0,803
3R	8211208	.	C	T	827.77	.	AC=1;AF=0.500;AN=2;BaseQRankSum=1.689;ClippingRankSum=0.000;DP=50;ExcessHet=3.0103;FS=0.000;MLEAC=1;MLEAF=0.500;MQ=44.00;MQRankSum=0.000;QD=16.56;ReadPosRankSum=1.351;SOR=0.714	GT:AD:DP:GQ:PL	0/1:13,37:50:99:856,0,209
3R	8211761	.	A	T	1705.77	.	AC=2;AF=1.00;AN=2;DP=61;ExcessHet=3.0103;FS=0.000;MLEAC=2;MLEAF=1.00;MQ=43.97;QD=27.96;SOR=0.941	GT:AD:DP:GQ:PL	1/1:0,61:61:99:1734,183,0
3R	8211979	.	CA	C	119.73	.	AC=1;AF=0.500;AN=2;BaseQRankSum=1.355;ClippingRankSum=0.000;DP=38;ExcessHet=3.0103;FS=1.697;MLEAC=1;MLEAF=0.500;MQ=43.85;MQRankSum=1.209;QD=3.86;ReadPosRankSum=0.082;SOR=0.283	GT:AD:DP:GQ:PL	0/1:17,14:31:99:157,0,205
3R	8212352	.	C	G	1425.77	.	AC=2;AF=1.00;AN=2;DP=54;ExcessHet=3.0103;FS=0.000;MLEAC=2;MLEAF=1.00;MQ=43.96;QD=26.40;SOR=1.329	GT:AD:DP:GQ:PL	1/1:0,54:54:99:1454,160,0
3R	8212383	.	T	C	500.77	.	AC=1;AF=0.500;AN=2;BaseQRankSum=-1.820;ClippingRankSum=0.000;DP=55;ExcessHet=3.0103;FS=0.000;MLEAC=1;MLEAF=0.500;MQ=43.96;MQRankSum=0.983;QD=9.10;ReadPosRankSum=-1.010;SOR=0.809	GT:AD:DP:GQ:PL	0/1:29,26:55:99:529,0,647
3R	8212552	.	A	G	787.77	.	AC=1;AF=0.500;AN=2;BaseQRankSum=0.721;ClippingRankSum=0.000;DP=59;ExcessHet=3.0103;FS=5.468;MLEAC=1;MLEAF=0.500;MQ=44.00;MQRankSum=0.000;QD=13.35;ReadPosRankSum=-0.047;SOR=1.088	GT:AD:DP:GQ:PL	0/1:23,36:59:99:816,0,455
3R	8212589	.	G	GGCATAGT	881.73	.	AC=1;AF=0.500;AN=2;BaseQRankSum=-0.777;ClippingRankSum=0.000;DP=56;ExcessHet=3.0103;FS=9.969;MLEAC=1;MLEAF=0.500;MQ=44.00;MQRankSum=0.000;QD=16.33;ReadPosRankSum=-0.493;SOR=0.486	GT:AD:DP:GQ:PL	0/1:32,22:54:99:919,0,1269
3R	8212899	.	G	T	1863.77	.	AC=2;AF=1.00;AN=2;DP=69;ExcessHet=3.0103;FS=0.000;MLEAC=2;MLEAF=1.00;MQ=43.67;QD=27.01;SOR=1.054	GT:AD:DP:GQ:PL	1/1:0,69:69:99:1892,206,0
3R	8213588	.	A	C	1101.77	.	AC=2;AF=1.00;AN=2;DP=44;ExcessHet=3.0103;FS=0.000;MLEAC=2;MLEAF=1.00;MQ=43.91;QD=25.04;SOR=0.784	GT:AD:DP:GQ:PL	1/1:0,44:44:99:1130,130,0
3R	8213958	.	C	A	158.77	.	AC=1;AF=0.500;AN=2;BaseQRankSum=0.646;ClippingRankSum=0.000;DP=52;ExcessHet=3.0103;FS=2.857;MLEAC=1;MLEAF=0.500;MQ=43.96;MQRankSum=0.630;QD=3.11;ReadPosRankSum=1.933;SOR=1.302	GT:AD:DP:GQ:PL	0/1:38,13:51:99:187,0,880
3R	8214178	.	G	A	218.77	.	AC=1;AF=0.500;AN=2;BaseQRankSum=0.495;ClippingRankSum=0.000;DP=40;ExcessHet=3.0103;FS=0.000;MLEAC=1;MLEAF=0.500;MQ=43.81;MQRankSum=1.089;QD=5.47;ReadPosRankSum=0.523;SOR=0.807	GT:AD:DP:GQ:PL	0/1:26,14:40:99:247,0,562
3R	8214414	.	G	A	285.77	.	AC=1;AF=0.500;AN=2;BaseQRankSum=1.097;ClippingRankSum=0.000;DP=47;ExcessHet=3.0103;FS=15.431;MLEAC=1;MLEAF=0.500;MQ=43.96;MQRankSum=0.763;QD=6.08;ReadPosRankSum=1.207;SOR=2.561	GT:AD:DP:GQ:PL	0/1:31,16:47:99:314,0,725
3R	8214685	.	A	C	410.77	.	AC=1;AF=0.500;AN=2;BaseQRankSum=-1.124;ClippingRankSum=0.000;DP=54;ExcessHet=3.0103;FS=2.347;MLEAC=1;MLEAF=0.500;MQ=44.00;MQRankSum=0.000;QD=7.75;ReadPosRankSum=-1.327;SOR=0.738	GT:AD:DP:GQ:PL	0/1:31,22:53:99:439,0,678
3R	8214785	.	G	A	1539.77	.	AC=2;AF=1.00;AN=2;DP=55;ExcessHet=3.0103;FS=0.000;MLEAC=2;MLEAF=1.00;MQ=44.00;QD=28.00;SOR=0.884	GT:AD:DP:GQ:PL	1/1:0,55:55:99:1568,165,0
3R	8214840	.	A	G	2378.77	.	AC=2;AF=1.00;AN=2;DP=57;ExcessHet=3.0103;FS=0.000;MLEAC=2;MLEAF=1.00;MQ=43.95;QD=26.59;SOR=0.693	GT:AD:DP:GQ:PL	1/1:0,56:56:99:2407,169,0
3R	8214851	.	A	T	2265.77	.	AC=2;AF=1.00;AN=2;DP=54;ExcessHet=3.0103;FS=0.000;MLEAC=2;MLEAF=1.00;MQ=43.95;QD=33.04;SOR=0.730	GT:AD:DP:GQ:PL	1/1:0,53:53:99:2294,160,0
3R	8215719	.	T	C	837.77	.	AC=1;AF=0.500;AN=2;BaseQRankSum=-0.621;ClippingRankSum=0.000;DP=53;ExcessHet=3.0103;FS=9.073;MLEAC=1;MLEAF=0.500;MQ=43.96;MQRankSum=1.613;QD=16.11;ReadPosRankSum=-2.176;SOR=0.428	GT:AD:DP:GQ:PL	0/1:15,37:52:99:866,0,266
3R	8216069	.	T	C	1435.77	.	AC=2;AF=1.00;AN=2;DP=54;ExcessHet=3.0103;FS=0.000;MLEAC=2;MLEAF=1.00;MQ=44.00;QD=27.09;SOR=0.730	GT:AD:DP:GQ:PL	1/1:0,53:53:99:1464,159,0
3R	8216630	.	GA	G	177.73	.	AC=1;AF=0.500;AN=2;BaseQRankSum=0.832;ClippingRankSum=0.000;DP=58;ExcessHet=3.0103;FS=2.429;MLEAC=1;MLEAF=0.500;MQ=43.75;MQRankSum=-2.019;QD=3.23;ReadPosRankSum=0.090;SOR=1.109	GT:AD:DP:GQ:PL	0/1:37,18:55:99:215,0,668
3R	8216794	.	C	CAA	298.73	.	AC=1;AF=0.500;AN=2;BaseQRankSum=-1.644;ClippingRankSum=0.000;DP=48;ExcessHet=3.0103;FS=1.448;MLEAC=1;MLEAF=0.500;MQ=44.00;MQRankSum=0.000;QD=6.79;ReadPosRankSum=0.645;SOR=1.002	GT:AD:DP:GQ:PL	0/1:33,11:44:99:336,0,1486
3R	8216803	.	C	A	322.77	.	AC=1;AF=0.500;AN=2;BaseQRankSum=1.960;ClippingRankSum=0.000;DP=47;ExcessHet=3.0103;FS=3.143;MLEAC=1;MLEAF=0.500;MQ=44.00;MQRankSum=0.000;QD=6.87;ReadPosRankSum=0.515;SOR=1.463	GT:AD:DP:GQ:PL	0/1:36,11:47:99:351,0,1562
3R	8216842	.	C	T	174.77	.	AC=1;AF=0.500;AN=2;BaseQRankSum=-2.294;ClippingRankSum=0.000;DP=50;ExcessHet=3.0103;FS=0.000;MLEAC=1;MLEAF=0.500;MQ=43.96;MQRankSum=-1.641;QD=3.50;ReadPosRankSum=0.000;SOR=0.792	GT:AD:DP:GQ:PL	0/1:37,13:50:99:203,0,874
3R	8216886	.	T	TGGAGTGGAGA	358.73	.	AC=1;AF=0.500;AN=2;BaseQRankSum=-0.106;ClippingRankSum=0.000;DP=45;ExcessHet=3.0103;FS=0.000;MLEAC=1;MLEAF=0.500;MQ=43.96;MQRankSum=-1.652;QD=8.34;ReadPosRankSum=-0.585;SOR=0.859	GT:AD:DP:GQ:PL	0/1:32,11:43:99:396,0,1778
3R	8217219	.	T	C	135.77	.	AC=1;AF=0.500;AN=2;BaseQRankSum=-0.547;ClippingRankSum=0.000;DP=49;ExcessHet=3.0103;FS=0.000;MLEAC=1;MLEAF=0.500;MQ=43.69;MQRankSum=1.201;QD=2.77;ReadPosRankSum=0.466;SOR=0.836	GT:AD:DP:GQ:PL	0/1:37,12:49:99:164,0,875
3R	8217715	.	C	G	292.77	.	AC=1;AF=0.500;AN=2;BaseQRankSum=-2.194;ClippingRankSum=0.000;DP=65;ExcessHet=3.0103;FS=0.000;MLEAC=1;MLEAF=0.500;MQ=43.87;MQRankSum=-1.991;QD=4.50;ReadPosRankSum=-0.388;SOR=0.793	GT:AD:DP:GQ:PL	0/1:46,19:65:99:321,0,1104
3R	8217796	.	G	A	308.77	.	AC=1;AF=0.500;AN=2;BaseQRankSum=3.768;ClippingRankSum=0.000;DP=65;ExcessHet=3.0103;FS=10.859;MLEAC=1;MLEAF=0.500;MQ=43.94;MQRankSum=0.940;QD=4.75;ReadPosRankSum=1.652;SOR=2.324	GT:AD:DP:GQ:PL	0/1:46,19:65:99:337,0,1044
3R	8217936	.	G	T	341.77	.	AC=1;AF=0.500;AN=2;BaseQRankSum=-0.778;ClippingRankSum=0.000;DP=47;ExcessHet=3.0103;FS=1.174;MLEAC=1;MLEAF=0.500;MQ=43.64;MQRankSum=-0.470;QD=7.27;ReadPosRankSum=1.486;SOR=0.467	GT:AD:DP:GQ:PL	0/1:28,19:47:99:370,0,598
3R	8218318	.	G	T	208.77	.	AC=1;AF=0.500;AN=2;BaseQRankSum=-0.286;ClippingRankSum=0.000;DP=41;ExcessHet=3.0103;FS=1.349;MLEAC=1;MLEAF=0.500;MQ=43.95;MQRankSum=-1.388;QD=5.22;ReadPosRankSum=-0.681;SOR=0.397	GT:AD:DP:GQ:PL	0/1:27,13:40:99:237,0,629
3R	8218396	.	C	G	323.77	.	AC=1;AF=0.500;AN=2;BaseQRankSum=-1.032;ClippingRankSum=0.000;DP=44;ExcessHet=3.0103;FS=0.000;MLEAC=1;MLEAF=0.500;MQ=43.62;MQRankSum=-1.966;QD=7.53;ReadPosRankSum=-1.128;SOR=0.752	GT:AD:DP:GQ:PL	0/1:24,19:43:99:352,0,525
3R	8219300	.	A	T	811.77	.	AC=1;AF=0.500;AN=2;BaseQRankSum=1.955;ClippingRankSum=0.000;DP=64;ExcessHet=3.0103;FS=5.067;MLEAC=1;MLEAF=0.500;MQ=43.89;MQRankSum=0.909;QD=12.68;ReadPosRankSum=0.030;SOR=0.776	GT:AD:DP:GQ:PL	0/1:27,37:64:99:840,0,551
3R	8219703	.	C	T	1466.77	.	AC=2;AF=1.00;AN=2;DP=54;ExcessHet=3.0103;FS=0.000;MLEAC=2;MLEAF=1.00;MQ=44.00;QD=27.16;SOR=0.693	GT:AD:DP:GQ:PL	1/1:0,54:54:99:1495,162,0
3R	8219898	.	C	A	825.77	.	AC=1;AF=0.500;AN=2;BaseQRankSum=1.589;ClippingRankSum=0.000;DP=63;ExcessHet=3.0103;FS=0.985;MLEAC=1;MLEAF=0.500;MQ=44.00;MQRankSum=0.000;QD=13.11;ReadPosRankSum=0.767;SOR=0.495	GT:AD:DP:GQ:PL	0/1:25,38:63:99:854,0,485
3R	8219910	.	C	G	834.77	.	AC=1;AF=0.500;AN=2;BaseQRankSum=1.138;ClippingRankSum=0.000;DP=59;ExcessHet=3.0103;FS=3.731;MLEAC=1;MLEAF=0.500;MQ=44.00;MQRankSum=0.000;QD=14.15;ReadPosRankSum=1.589;SOR=0.518	GT:AD:DP:GQ:PL	0/1:23,36:59:99:863,0,451
3R	8220106	.	G	A	346.77	.	AC=1;AF=0.500;AN=2;BaseQRankSum=2.583;ClippingRankSum=0.000;DP=53;ExcessHet=3.0103;FS=1.128;MLEAC=1;MLEAF=0.500;MQ=43.89;MQRankSum=0.799;QD=6.67;ReadPosRankSum=0.205;SOR=0.430	GT:AD:DP:GQ:PL	0/1:33,19:52:99:375,0,744
3R	8221191	.	G	A	462.77	.	AC=1;AF=0.500;AN=2;BaseQRankSum=2.745;ClippingRankSum=0.000;DP=61;ExcessHet=3.0103;FS=7.265;MLEAC=1;MLEAF=0.500;MQ=44.00;MQRankSum=0.000;QD=7.59;ReadPosRankSum=0.110;SOR=0.516	GT:AD:DP:GQ:PL	0/1:37,24:61:99:491,0,851
3R	8221204	.	C	A	401.77	.	AC=1;AF=0.500;AN=2;BaseQRankSum=0.127;ClippingRankSum=0.000;DP=57;ExcessHet=3.0103;FS=3.825;MLEAC=1;MLEAF=0.500;MQ=44.00;MQRankSum=0.000;QD=7.05;ReadPosRankSum=-0.045;SOR=0.318	GT:AD:DP:GQ:PL	0/1:34,23:57:99:430,0,729
3R	8221232	.	G	A	469.77	.	AC=1;AF=0.500;AN=2;BaseQRankSum=1.180;ClippingRankSum=0.000;DP=59;ExcessHet=3.0103;FS=3.735;MLEAC=1;MLEAF=0.500;MQ=44.00;MQRankSum=0.000;QD=7.96;ReadPosRankSum=-1.513;SOR=0.315	GT:AD:DP:GQ:PL	0/1:35,24:59:99:498,0,779
3R	8221978	.	G	C	401.77	.	AC=1;AF=0.500;AN=2;BaseQRankSum=-1.025;ClippingRankSum=0.000;DP=58;ExcessHet=3.0103;FS=7.385;MLEAC=1;MLEAF=0.500;MQ=44.00;MQRankSum=0.000;QD=6.93;ReadPosRankSum=-2.764;SOR=0.688	GT:AD:DP:GQ:PL	0/1:35,23:58:99:430,0,765
3R	8222085	.	T	A	461.77	.	AC=1;AF=0.500;AN=2;BaseQRankSum=-0.415;ClippingRankSum=0.000;DP=61;ExcessHet=3.0103;FS=5.285;MLEAC=1;MLEAF=0.500;MQ=44.00;MQRankSum=0.000;QD=7.57;ReadPosRankSum=1.318;SOR=1.308	GT:AD:DP:GQ:PL	0/1:36,25:61:99:490,0,814
3R	8222167	.	T	C	350.77	.	AC=1;AF=0.500;AN=2;BaseQRankSum=1.464;ClippingRankSum=0.000;DP=61;ExcessHet=3.0103;FS=9.733;MLEAC=1;MLEAF=0.500;MQ=44.00;MQRankSum=0.000;QD=5.75;ReadPosRankSum=-1.591;SOR=1.276	GT:AD:DP:GQ:PL	0/1:41,20:61:99:379,0,937
3R	8222206	.	A	T	1996.77	.	AC=2;AF=1.00;AN=2;DP=73;ExcessHet=3.0103;FS=0.000;MLEAC=2;MLEAF=1.00;MQ=44.00;QD=27.35;SOR=0.776	GT:AD:DP:GQ:PL	1/1:0,73:73:99:2025,219,0
3R	8222273	.	T	C	952.77	.	AC=1;AF=0.500;AN=2;BaseQRankSum=-3.967;ClippingRankSum=0.000;DP=69;ExcessHet=3.0103;FS=11.157;MLEAC=1;MLEAF=0.500;MQ=44.00;MQRankSum=0.000;QD=13.81;ReadPosRankSum=-0.162;SOR=0.313	GT:AD:DP:GQ:PL	0/1:25,44:69:99:981,0,494
3R	8222316	.	A	G	3345.77	.	AC=2;AF=1.00;AN=2;DP=78;ExcessHet=3.0103;FS=0.000;MLEAC=2;MLEAF=1.00;MQ=43.92;QD=31.78;SOR=0.914	GT:AD:DP:GQ:PL	1/1:0,78:78:99:3374,241,0
3R	8222334	.	G	T	3348.77	.	AC=2;AF=1.00;AN=2;DP=78;ExcessHet=3.0103;FS=0.000;MLEAC=2;MLEAF=1.00;MQ=43.92;QD=26.09;SOR=1.040	GT:AD:DP:GQ:PL	1/1:0,78:78:99:3377,241,0
3R	8222438	.	CTTTAAAAATAA	C	1443.73	.	AC=1;AF=0.500;AN=2;BaseQRankSum=2.698;ClippingRankSum=0.000;DP=58;ExcessHet=3.0103;FS=12.977;MLEAC=1;MLEAF=0.500;MQ=43.97;MQRankSum=-0.698;QD=25.33;ReadPosRankSum=0.895;SOR=1.257	GT:AD:DP:GQ:PL	0/1:20,37:57:99:1481,0,999
3R	8222451	.	G	GCCCA	1484.73	.	AC=1;AF=0.500;AN=2;BaseQRankSum=2.353;ClippingRankSum=0.000;DP=57;ExcessHet=3.0103;FS=12.977;MLEAC=1;MLEAF=0.500;MQ=43.97;MQRankSum=-0.698;QD=26.05;SOR=1.257	GT:AD:DP:GQ:PL	0/1:20,37:57:99:1522,0,996
3R	8222496	.	A	C	561.77	.	AC=1;AF=0.500;AN=2;BaseQRankSum=0.453;ClippingRankSum=0.000;DP=45;ExcessHet=3.0103;FS=0.000;MLEAC=1;MLEAF=0.500;MQ=43.96;MQRankSum=-0.810;QD=12.48;ReadPosRankSum=-1.440;SOR=0.801	GT:AD:DP:GQ:PL	0/1:19,26:45:99:590,0,369
3R	8222673	.	A	AAGTGG	224.73	.	AC=1;AF=0.500;AN=2;BaseQRankSum=0.531;ClippingRankSum=0.000;DP=40;ExcessHet=3.0103;FS=6.576;MLEAC=1;MLEAF=0.500;MQ=44.00;MQRankSum=0.000;QD=7.02;ReadPosRankSum=-0.806;SOR=1.789	GT:AD:DP:GQ:PL	0/1:24,8:32:99:262,0,964
3R	8222742	.	A	T	915.77	.	AC=2;AF=1.00;AN=2;DP=35;ExcessHet=3.0103;FS=0.000;MLEAC=2;MLEAF=1.00;MQ=44.00;QD=26.16;SOR=0.749	GT:AD:DP:GQ:PL	1/1:0,35:35:99:944,105,0
3R	8223285	.	A	T	543.77	.	AC=1;AF=0.500;AN=2;BaseQRankSum=-0.523;ClippingRankSum=0.000;DP=51;ExcessHet=3.0103;FS=3.933;MLEAC=1;MLEAF=0.500;MQ=44.00;MQRankSum=0.000;QD=10.66;ReadPosRankSum=-0.294;SOR=0.590	GT:AD:DP:GQ:PL	0/1:25,26:51:99:572,0,549
3R	8223309	.	T	TG	366.73	.	AC=1;AF=0.500;AN=2;BaseQRankSum=-0.406;ClippingRankSum=0.000;DP=43;ExcessHet=3.0103;FS=2.694;MLEAC=1;MLEAF=0.500;MQ=44.00;MQRankSum=0.000;QD=8.94;ReadPosRankSum=1.802;SOR=0.709	GT:AD:DP:GQ:PL	0/1:21,20:41:99:404,0,456
3R	8223337	.	T	C	718.77	.	AC=1;AF=0.500;AN=2;BaseQRankSum=-0.416;ClippingRankSum=0.000;DP=43;ExcessHet=3.0103;FS=0.000;MLEAC=1;MLEAF=0.500;MQ=44.00;MQRankSum=0.000;QD=16.72;ReadPosRankSum=0.705;SOR=0.616	GT:AD:DP:GQ:PL	0/1:22,21:43:99:747,0,762
3R	8223361	.	A	G	723.77	.	AC=1;AF=0.500;AN=2;BaseQRankSum=-1.998;ClippingRankSum=0.000;DP=36;ExcessHet=3.0103;FS=10.480;MLEAC=1;MLEAF=0.500;MQ=44.00;MQRankSum=0.000;QD=20.10;ReadPosRankSum=-2.201;SOR=1.338	GT:AD:DP:GQ:PL	0/1:15,21:36:99:752,0,589
3R	8223548	.	G	C	703.77	.	AC=1;AF=0.500;AN=2;BaseQRankSum=-2.411;ClippingRankSum=0.000;DP=55;ExcessHet=3.0103;FS=2.336;MLEAC=1;MLEAF=0.500;MQ=43.96;MQRankSum=1.292;QD=13.03;ReadPosRankSum=0.461;SOR=1.061	GT:AD:DP:GQ:PL	0/1:21,33:54:99:732,0,428
3R	8223699	.	T	A	441.77	.	AC=1;AF=0.500;AN=2;BaseQRankSum=0.558;ClippingRankSum=0.000;DP=64;ExcessHet=3.0103;FS=0.000;MLEAC=1;MLEAF=0.500;MQ=43.77;MQRankSum=-1.817;QD=6.90;ReadPosRankSum=0.223;SOR=0.657	GT:AD:DP:GQ:PL	0/1:40,24:64:99:470,0,896
3R	8223782	.	G	GT	144.73	.	AC=1;AF=0.500;AN=2;BaseQRankSum=0.248;ClippingRankSum=0.000;DP=46;ExcessHet=3.0103;FS=0.000;MLEAC=1;MLEAF=0.500;MQ=43.91;MQRankSum=-1.989;QD=3.45;ReadPosRankSum=0.094;SOR=0.818	GT:AD:DP:GQ:PL	0/1:28,14:42:99:182,0,448
3R	8224004	.	C	G	224.77	.	AC=1;AF=0.500;AN=2;BaseQRankSum=-0.928;ClippingRankSum=0.000;DP=45;ExcessHet=3.0103;FS=2.881;MLEAC=1;MLEAF=0.500;MQ=43.26;MQRankSum=0.000;QD=5.23;ReadPosRankSum=1.106;SOR=0.777	GT:AD:DP:GQ:PL	0/1:29,14:43:99:253,0,655
3R	8224296	.	A	T	378.77	.	AC=1;AF=0.500;AN=2;BaseQRankSum=-2.987;ClippingRankSum=0.000;DP=63;ExcessHet=3.0103;FS=1.082;MLEAC=1;MLEAF=0.500;MQ=43.85;MQRankSum=0.110;QD=7.28;ReadPosRankSum=-0.009;SOR=0.976	GT:AD:DP:GQ:PL	0/1:24,28:52:99:407,0,340
3R	8224297	.	AT	A,TT	2330.73	.	AC=1,1;AF=0.500,0.500;AN=2;DP=62;ExcessHet=3.0103;FS=0.000;MLEAC=1,1;MLEAF=0.500,0.500;MQ=43.85;QD=31.58;SOR=0.994	GT:AD:DP:GQ:PL	1/2:0,27,24:51:99:2368,523,340,594,0,407
3R	8224298	.	T	A	307.77	.	AC=1;AF=0.500;AN=2;BaseQRankSum=-3.583;ClippingRankSum=0.000;DP=62;ExcessHet=3.0103;FS=1.070;MLEAC=1;MLEAF=0.500;MQ=43.85;MQRankSum=-0.028;QD=6.03;ReadPosRankSum=-0.227;SOR=0.518	GT:AD:DP:GQ:PL	0/1:27,24:51:99:336,0,408
3R	8224573	.	G	C	268.77	.	AC=1;AF=0.500;AN=2;BaseQRankSum=-0.234;ClippingRankSum=0.000;DP=54;ExcessHet=3.0103;FS=1.145;MLEAC=1;MLEAF=0.500;MQ=44.00;MQRankSum=0.000;QD=5.17;ReadPosRankSum=-1.224;SOR=0.941	GT:AD:DP:GQ:PL	0/1:36,16:52:99:297,0,851
3R	8225272	.	A	ACAAACT	2606.73	.	AC=2;AF=1.00;AN=2;DP=57;ExcessHet=3.0103;FS=0.000;MLEAC=2;MLEAF=1.00;MQ=43.61;QD=27.43;SOR=0.800	GT:AD:DP:GQ:PL	1/1:0,57:57:99:2644,177,0
3R	8225879	.	C	T	442.77	.	AC=1;AF=0.500;AN=2;BaseQRankSum=-2.516;ClippingRankSum=0.000;DP=38;ExcessHet=3.0103;FS=2.984;MLEAC=1;MLEAF=0.500;MQ=43.80;MQRankSum=-1.838;QD=11.65;ReadPosRankSum=0.953;SOR=0.784	GT:AD:DP:GQ:PL	0/1:24,14:38:99:471,0,1113
3R	8225894	.	A	C	496.77	.	AC=1;AF=0.500;AN=2;BaseQRankSum=-0.317;ClippingRankSum=0.000;DP=41;ExcessHet=3.0103;FS=2.755;MLEAC=1;MLEAF=0.500;MQ=43.81;MQRankSum=-1.754;QD=12.12;ReadPosRankSum=-1.733;SOR=0.790	GT:AD:DP:GQ:PL	0/1:25,16:41:99:525,0,1139
3R	8226035	.	G	A	1124.77	.	AC=2;AF=1.00;AN=2;DP=43;ExcessHet=3.0103;FS=0.000;MLEAC=2;MLEAF=1.00;MQ=43.86;QD=26.78;SOR=1.005	GT:AD:DP:GQ:PL	1/1:0,42:42:99:1153,126,0
3R	8226066	.	T	C	362.77	.	AC=1;AF=0.500;AN=2;BaseQRankSum=-1.765;ClippingRankSum=0.000;DP=45;ExcessHet=3.0103;FS=0.000;MLEAC=1;MLEAF=0.500;MQ=43.87;MQRankSum=0.459;QD=8.24;ReadPosRankSum=-0.043;SOR=0.752	GT:AD:DP:GQ:PL	0/1:24,20:44:99:391,0,530
3R	8226302	.	A	C	1319.77	.	AC=2;AF=1.00;AN=2;DP=51;ExcessHet=3.0103;FS=0.000;MLEAC=2;MLEAF=1.00;MQ=43.94;QD=26.40;SOR=0.773	GT:AD:DP:GQ:PL	1/1:0,50:50:99:1348,149,0
3R	8227506	.	C	T	1723.77	.	AC=2;AF=1.00;AN=2;DP=53;ExcessHet=3.0103;FS=0.000;MLEAC=2;MLEAF=1.00;MQ=43.89;QD=32.52;SOR=0.730	GT:AD:DP:GQ:PL	1/1:0,53:53:99:1752,159,0
3R	8227521	.	C	CT	703.73	.	AC=1;AF=0.500;AN=2;BaseQRankSum=3.143;ClippingRankSum=0.000;DP=53;ExcessHet=3.0103;FS=1.073;MLEAC=1;MLEAF=0.500;MQ=43.89;MQRankSum=-1.001;QD=13.53;ReadPosRankSum=-0.611;SOR=0.892	GT:AD:DP:GQ:PL	0/1:32,20:52:99:741,0,1325
3R	8227522	.	ACTCAAG	A	697.73	.	AC=1;AF=0.500;AN=2;BaseQRankSum=0.217;ClippingRankSum=0.000;DP=55;ExcessHet=3.0103;FS=0.000;MLEAC=1;MLEAF=0.500;MQ=43.89;MQRankSum=-1.090;QD=12.69;ReadPosRankSum=-0.630;SOR=0.713	GT:AD:DP:GQ:PL	0/1:35,20:55:99:735,0,1409
3R	8227601	.	T	C	301.77	.	AC=1;AF=0.500;AN=2;BaseQRankSum=0.271;ClippingRankSum=0.000;DP=49;ExcessHet=3.0103;FS=6.133;MLEAC=1;MLEAF=0.500;MQ=44.00;MQRankSum=0.000;QD=6.16;ReadPosRankSum=-0.937;SOR=1.027	GT:AD:DP:GQ:PL	0/1:31,18:49:99:330,0,690
3R	8227721	.	G	C	1518.77	.	AC=2;AF=1.00;AN=2;DP=57;ExcessHet=3.0103;FS=0.000;MLEAC=2;MLEAF=1.00;MQ=43.77;QD=26.65;SOR=0.728	GT:AD:DP:GQ:PL	1/1:0,57:57:99:1547,171,0
3R	8227968	.	G	C	565.77	.	AC=1;AF=0.500;AN=2;BaseQRankSum=-0.379;ClippingRankSum=0.000;DP=48;ExcessHet=3.0103;FS=2.755;MLEAC=1;MLEAF=0.500;MQ=44.08;MQRankSum=0.035;QD=11.79;ReadPosRankSum=2.454;SOR=0.333	GT:AD:DP:GQ:PL	0/1:17,31:48:99:594,0,312
3R	8228737	.	GAA	G	1470.73	.	AC=2;AF=1.00;AN=2;DP=67;ExcessHet=3.0103;FS=0.000;MLEAC=2;MLEAF=1.00;MQ=44.08;QD=25.36;SOR=0.952	GT:AD:DP:GQ:PL	1/1:2,56:58:99:1508,143,0
3R	8228869	.	A	T	275.77	.	AC=1;AF=0.500;AN=2;BaseQRankSum=0.609;ClippingRankSum=0.000;DP=54;ExcessHet=3.0103;FS=1.094;MLEAC=1;MLEAF=0.500;MQ=43.96;MQRankSum=0.746;QD=5.11;ReadPosRankSum=1.959;SOR=0.914	GT:AD:DP:GQ:PL	0/1:36,18:54:99:304,0,791
3R	8229252	.	C	T	319.77	.	AC=1;AF=0.500;AN=2;BaseQRankSum=-1.148;ClippingRankSum=0.000;DP=49;ExcessHet=3.0103;FS=2.575;MLEAC=1;MLEAF=0.500;MQ=44.00;MQRankSum=0.000;QD=6.53;ReadPosRankSum=0.026;SOR=0.352	GT:AD:DP:GQ:PL	0/1:31,18:49:99:348,0,706
3R	8229372	.	G	GT	225.73	.	AC=1;AF=0.500;AN=2;BaseQRankSum=-1.127;ClippingRankSum=0.000;DP=63;ExcessHet=3.0103;FS=1.053;MLEAC=1;MLEAF=0.500;MQ=43.97;MQRankSum=0.752;QD=3.70;ReadPosRankSum=-0.613;SOR=0.853	GT:AD:DP:GQ:PL	0/1:39,22:61:99:263,0,598
3R	8229406	.	A	T	433.77	.	AC=1;AF=0.500;AN=2;BaseQRankSum=-0.206;ClippingRankSum=0.000;DP=65;ExcessHet=3.0103;FS=0.978;MLEAC=1;MLEAF=0.500;MQ=44.00;MQRankSum=0.000;QD=6.67;ReadPosRankSum=-0.762;SOR=0.821	GT:AD:DP:GQ:PL	0/1:41,24:65:99:462,0,932
3R	8229819	.	T	G	661.77	.	AC=1;AF=0.500;AN=2;BaseQRankSum=-0.060;ClippingRankSum=0.000;DP=52;ExcessHet=3.0103;FS=1.111;MLEAC=1;MLEAF=0.500;MQ=43.94;MQRankSum=-0.730;QD=12.98;ReadPosRankSum=1.005;SOR=0.903	GT:AD:DP:GQ:PL	0/1:19,32:51:99:690,0,372
3R	8229945	.	C	T	482.77	.	AC=1;AF=0.500;AN=2;BaseQRankSum=0.426;ClippingRankSum=0.000;DP=38;ExcessHet=3.0103;FS=0.000;MLEAC=1;MLEAF=0.500;MQ=43.70;MQRankSum=0.368;QD=13.41;ReadPosRankSum=-0.895;SOR=0.534	GT:AD:DP:GQ:PL	0/1:14,22:36:99:511,0,241
3R	8230132	.	T	TCACACACACA	1176.73	.	AC=2;AF=1.00;AN=2;DP=32;ExcessHet=3.0103;FS=0.000;MLEAC=2;MLEAF=1.00;MQ=44.68;QD=27.79;SOR=0.693	GT:AD:DP:GQ:PL	1/1:0,27:27:86:1213,86,0
3R	8230165	.	C	G	192.77	.	AC=1;AF=0.500;AN=2;BaseQRankSum=0.019;ClippingRankSum=0.000;DP=34;ExcessHet=3.0103;FS=5.278;MLEAC=1;MLEAF=0.500;MQ=43.28;MQRankSum=1.140;QD=5.67;ReadPosRankSum=0.741;SOR=1.375	GT:AD:DP:GQ:PL	0/1:22,12:34:99:221,0,489
3R	8230506	.	G	A	907.77	.	AC=1;AF=0.500;AN=2;BaseQRankSum=-0.425;ClippingRankSum=0.000;DP=47;ExcessHet=3.0103;FS=2.552;MLEAC=1;MLEAF=0.500;MQ=44.19;MQRankSum=1.430;QD=19.31;ReadPosRankSum=1.054;SOR=1.164	GT:AD:DP:GQ:PL	0/1:23,24:47:99:936,0,1144
3R	8230509	.	A	AG	895.73	.	AC=1;AF=0.500;AN=2;BaseQRankSum=-1.318;ClippingRankSum=0.000;DP=49;ExcessHet=3.0103;FS=2.512;MLEAC=1;MLEAF=0.500;MQ=44.19;MQRankSum=1.429;QD=18.28;ReadPosRankSum=1.541;SOR=1.189	GT:AD:DP:GQ:PL	0/1:25,24:49:99:933,0,1162
3R	8230754	.	C	G	920.77	.	AC=1;AF=0.500;AN=2;BaseQRankSum=-0.686;ClippingRankSum=0.000;DP=64;ExcessHet=3.0103;FS=5.448;MLEAC=1;MLEAF=0.500;MQ=44.00;MQRankSum=0.000;QD=14.62;ReadPosRankSum=0.572;SOR=0.985	GT:AD:DP:GQ:PL	0/1:21,42:63:99:949,0,386
3R	8231315	.	A	G	1150.77	.	AC=2;AF=1.00;AN=2;DP=44;ExcessHet=3.0103;FS=0.000;MLEAC=2;MLEAF=1.00;MQ=43.96;QD=26.15;SOR=0.990	GT:AD:DP:GQ:PL	1/1:0,44:44:99:1179,132,0
3R	8231631	.	T	C	928.77	.	AC=1;AF=0.500;AN=2;BaseQRankSum=-1.394;ClippingRankSum=0.000;DP=73;ExcessHet=3.0103;FS=4.601;MLEAC=1;MLEAF=0.500;MQ=43.95;MQRankSum=0.361;QD=12.72;ReadPosRankSum=-1.839;SOR=0.427	GT:AD:DP:GQ:PL	0/1:28,45:73:99:957,0,542
3R	8231773	.	C	G	349.77	.	AC=1;AF=0.500;AN=2;BaseQRankSum=0.540;ClippingRankSum=0.000;DP=61;ExcessHet=3.0103;FS=0.000;MLEAC=1;MLEAF=0.500;MQ=43.75;MQRankSum=-1.992;QD=5.83;ReadPosRankSum=1.186;SOR=0.784	GT:AD:DP:GQ:PL	0/1:40,20:60:99:378,0,909
3R	8232097	.	TTATTACTTTTAACTCCGGGA	T	479.73	.	AC=1;AF=0.500;AN=2;BaseQRankSum=-1.680;ClippingRankSum=0.000;DP=69;ExcessHet=3.0103;FS=6.090;MLEAC=1;MLEAF=0.500;MQ=43.89;MQRankSum=-1.165;QD=7.50;ReadPosRankSum=-0.565;SOR=0.662	GT:AD:DP:GQ:PL	0/1:48,16:64:99:517,0,8863
3R	8232594	.	G	T	1120.77	.	AC=1;AF=0.500;AN=2;BaseQRankSum=0.852;ClippingRankSum=0.000;DP=76;ExcessHet=3.0103;FS=10.316;MLEAC=1;MLEAF=0.500;MQ=43.90;MQRankSum=-0.693;QD=14.75;ReadPosRankSum=0.177;SOR=0.330	GT:AD:DP:GQ:PL	0/1:26,50:76:99:1149,0,488
3R	8232677	.	C	G	471.77	.	AC=1;AF=0.500;AN=2;BaseQRankSum=0.933;ClippingRankSum=0.000;DP=73;ExcessHet=3.0103;FS=4.756;MLEAC=1;MLEAF=0.500;MQ=44.00;MQRankSum=0.000;QD=6.55;ReadPosRankSum=0.242;SOR=0.611	GT:AD:DP:GQ:PL	0/1:46,26:72:99:500,0,1057
3R	8232706	.	A	T	1100.77	.	AC=1;AF=0.500;AN=2;BaseQRankSum=1.987;ClippingRankSum=0.000;DP=77;ExcessHet=3.0103;FS=2.039;MLEAC=1;MLEAF=0.500;MQ=44.00;MQRankSum=0.000;QD=14.30;ReadPosRankSum=-0.006;SOR=1.087	GT:AD:DP:GQ:PL	0/1:28,49:77:99:1129,0,500
3R	8233537	.	T	C	1533.77	.	AC=2;AF=1.00;AN=2;DP=56;ExcessHet=3.0103;FS=0.000;MLEAC=2;MLEAF=1.00;MQ=43.95;QD=27.39;SOR=1.101	GT:AD:DP:GQ:PL	1/1:0,56:56:99:1562,168,0
3R	8233931	.	A	G	1080.77	.	AC=2;AF=1.00;AN=2;DP=42;ExcessHet=3.0103;FS=0.000;MLEAC=2;MLEAF=1.00;MQ=44.00;QD=25.73;SOR=1.005	GT:AD:DP:GQ:PL	1/1:0,42:42:99:1109,126,0
3R	8233947	.	GCT	G	965.73	.	AC=2;AF=1.00;AN=2;BaseQRankSum=-1.102;ClippingRankSum=0.000;DP=40;ExcessHet=3.0103;FS=4.175;MLEAC=2;MLEAF=1.00;MQ=44.00;MQRankSum=0.000;QD=28.40;ReadPosRankSum=-1.581;SOR=1.136	GT:AD:DP:GQ:PL	1/1:1,33:34:70:1003,70,0
3R	8234007	.	TA	T	254.73	.	AC=1;AF=0.500;AN=2;BaseQRankSum=-0.806;ClippingRankSum=0.000;DP=41;ExcessHet=3.0103;FS=2.687;MLEAC=1;MLEAF=0.500;MQ=44.00;MQRankSum=0.000;QD=6.21;ReadPosRankSum=0.463;SOR=1.150	GT:AD:DP:GQ:PL	0/1:24,17:41:99:292,0,488
3R	8234051	.	T	G	593.77	.	AC=1;AF=0.500;AN=2;BaseQRankSum=-4.038;ClippingRankSum=0.000;DP=47;ExcessHet=3.0103;FS=6.464;MLEAC=1;MLEAF=0.500;MQ=44.00;MQRankSum=0.000;QD=12.63;ReadPosRankSum=1.127;SOR=0.190	GT:AD:DP:GQ:PL	0/1:18,29:47:99:622,0,365
3R	8234132	.	A	T	571.77	.	AC=1;AF=0.500;AN=2;BaseQRankSum=-0.110;ClippingRankSum=0.000;DP=52;ExcessHet=3.0103;FS=2.501;MLEAC=1;MLEAF=0.500;MQ=44.00;MQRankSum=0.000;QD=11.00;ReadPosRankSum=0.173;SOR=1.179	GT:AD:DP:GQ:PL	0/1:34,18:52:99:600,0,1271
3R	8234143	.	G	T	531.77	.	AC=1;AF=0.500;AN=2;BaseQRankSum=-0.441;ClippingRankSum=0.000;DP=43;ExcessHet=3.0103;FS=4.575;MLEAC=1;MLEAF=0.500;MQ=44.00;MQRankSum=0.000;QD=12.37;ReadPosRankSum=0.026;SOR=1.473	GT:AD:DP:GQ:PL	0/1:28,15:43:99:560,0,1121
3R	8234835	.	C	T	746.77	.	AC=1;AF=0.500;AN=2;BaseQRankSum=0.998;ClippingRankSum=0.000;DP=45;ExcessHet=3.0103;FS=0.000;MLEAC=1;MLEAF=0.500;MQ=44.00;MQRankSum=0.000;QD=16.59;ReadPosRankSum=0.635;SOR=0.892	GT:AD:DP:GQ:PL	0/1:11,34:45:99:775,0,159
3R	8234869	.	G	A	1288.77	.	AC=2;AF=1.00;AN=2;DP=48;ExcessHet=3.0103;FS=0.000;MLEAC=2;MLEAF=1.00;MQ=44.00;QD=26.85;SOR=0.776	GT:AD:DP:GQ:PL	1/1:0,48:48:99:1317,144,0
3R	8235090	.	C	G	1142.77	.	AC=2;AF=1.00;AN=2;DP=42;ExcessHet=3.0103;FS=0.000;MLEAC=2;MLEAF=1.00;MQ=44.00;QD=27.21;SOR=1.259	GT:AD:DP:GQ:PL	1/1:0,42:42:99:1171,126,0
3R	8236757	.	G	T	934.77	.	AC=1;AF=0.500;AN=2;BaseQRankSum=-1.414;ClippingRankSum=0.000;DP=64;ExcessHet=3.0103;FS=2.241;MLEAC=1;MLEAF=0.500;MQ=44.00;MQRankSum=0.000;QD=14.61;ReadPosRankSum=0.586;SOR=1.127	GT:AD:DP:GQ:PL	0/1:22,42:64:99:963,0,405
3R	8236807	.	C	T	340.77	.	AC=1;AF=0.500;AN=2;BaseQRankSum=-0.114;ClippingRankSum=0.000;DP=54;ExcessHet=3.0103;FS=0.000;MLEAC=1;MLEAF=0.500;MQ=44.00;MQRankSum=0.000;QD=6.31;ReadPosRankSum=-0.586;SOR=0.826	GT:AD:DP:GQ:PL	0/1:35,19:54:99:369,0,818
3R	8237633	.	T	C	1550.77	.	AC=2;AF=1.00;AN=2;DP=59;ExcessHet=3.0103;FS=0.000;MLEAC=2;MLEAF=1.00;MQ=44.00;QD=26.74;SOR=0.693	GT:AD:DP:GQ:PL	1/1:0,58:58:99:1579,174,0
3R	8237663	.	G	A	725.77	.	AC=1;AF=0.500;AN=2;BaseQRankSum=-0.563;ClippingRankSum=0.000;DP=58;ExcessHet=3.0103;FS=1.037;MLEAC=1;MLEAF=0.500;MQ=44.00;MQRankSum=0.000;QD=12.73;ReadPosRankSum=0.054;SOR=0.481	GT:AD:DP:GQ:PL	0/1:23,34:57:99:754,0,460
3R	8238171	.	A	T	1575.77	.	AC=2;AF=1.00;AN=2;DP=60;ExcessHet=3.0103;FS=0.000;MLEAC=2;MLEAF=1.00;MQ=44.00;QD=26.71;SOR=0.726	GT:AD:DP:GQ:PL	1/1:0,59:59:99:1604,176,0
3R	8238298	.	T	A	902.77	.	AC=1;AF=0.500;AN=2;BaseQRankSum=1.182;ClippingRankSum=0.000;DP=67;ExcessHet=3.0103;FS=11.515;MLEAC=1;MLEAF=0.500;MQ=44.00;MQRankSum=0.000;QD=13.47;ReadPosRankSum=0.429;SOR=1.655	GT:AD:DP:GQ:PL	0/1:25,42:67:99:931,0,488
3R	8238623	.	TA	T	691.73	.	AC=1;AF=0.500;AN=2;BaseQRankSum=1.681;ClippingRankSum=0.000;DP=74;ExcessHet=3.0103;FS=5.315;MLEAC=1;MLEAF=0.500;MQ=43.90;MQRankSum=-0.626;QD=10.48;ReadPosRankSum=0.202;SOR=0.283	GT:AD:DP:GQ:PL	0/1:20,46:66:99:729,0,219
3R	8239310	.	A	G	296.77	.	AC=1;AF=0.500;AN=2;BaseQRankSum=0.433;ClippingRankSum=0.000;DP=37;ExcessHet=3.0103;FS=25.258;MLEAC=1;MLEAF=0.500;MQ=43.92;MQRankSum=-1.091;QD=8.02;ReadPosRankSum=-0.264;SOR=1.929	GT:AD:DP:GQ:PL	0/1:21,16:37:99:325,0,446
3R	8239361	.	G	T	278.77	.	AC=1;AF=0.500;AN=2;BaseQRankSum=0.835;ClippingRankSum=0.000;DP=41;ExcessHet=3.0103;FS=7.121;MLEAC=1;MLEAF=0.500;MQ=43.93;MQRankSum=-1.200;QD=6.80;ReadPosRankSum=1.218;SOR=0.163	GT:AD:DP:GQ:PL	0/1:25,16:41:99:307,0,511
3R	8239604	.	G	A	343.77	.	AC=1;AF=0.500;AN=2;BaseQRankSum=0.486;ClippingRankSum=0.000;DP=43;ExcessHet=3.0103;FS=0.000;MLEAC=1;MLEAF=0.500;MQ=44.12;MQRankSum=0.541;QD=8.18;ReadPosRankSum=1.173;SOR=0.590	GT:AD:DP:GQ:PL	0/1:24,18:42:99:372,0,495
3R	8239684	.	GTGTA	G	688.73	.	AC=1;AF=0.500;AN=2;BaseQRankSum=0.381;ClippingRankSum=0.000;DP=58;ExcessHet=3.0103;FS=1.052;MLEAC=1;MLEAF=0.500;MQ=44.30;MQRankSum=0.019;QD=12.30;ReadPosRankSum=0.556;SOR=0.892	GT:AD:DP:GQ:PL	0/1:36,20:56:99:726,0,1447
3R	8239941	.	T	C	1880.77	.	AC=2;AF=1.00;AN=2;DP=69;ExcessHet=3.0103;FS=0.000;MLEAC=2;MLEAF=1.00;MQ=43.89;QD=27.26;SOR=0.844	GT:AD:DP:GQ:PL	1/1:0,69:69:99:1909,207,0
3R	8240292	.	T	C	691.77	.	AC=1;AF=0.500;AN=2;BaseQRankSum=1.014;ClippingRankSum=0.000;DP=47;ExcessHet=3.0103;FS=2.529;MLEAC=1;MLEAF=0.500;MQ=43.80;MQRankSum=-0.096;QD=15.37;ReadPosRankSum=0.863;SOR=0.404	GT:AD:DP:GQ:PL	0/1:25,20:45:99:720,0,1166
3R	8240293	.	A	G	691.77	.	AC=1;AF=0.500;AN=2;BaseQRankSum=-0.625;ClippingRankSum=0.000;DP=47;ExcessHet=3.0103;FS=2.529;MLEAC=1;MLEAF=0.500;MQ=43.80;MQRankSum=-0.096;QD=15.37;ReadPosRankSum=1.062;SOR=0.404	GT:AD:DP:GQ:PL	0/1:25,20:45:99:720,0,1166
3R	8240534	.	T	G	471.77	.	AC=1;AF=0.500;AN=2;BaseQRankSum=-1.558;ClippingRankSum=0.000;DP=40;ExcessHet=3.0103;FS=4.590;MLEAC=1;MLEAF=0.500;MQ=44.00;MQRankSum=0.000;QD=11.79;ReadPosRankSum=0.713;SOR=0.415	GT:AD:DP:GQ:PL	0/1:17,23:40:99:500,0,354
3R	8240777	.	T	A	1628.77	.	AC=2;AF=1.00;AN=2;DP=60;ExcessHet=3.0103;FS=0.000;MLEAC=2;MLEAF=1.00;MQ=43.93;QD=27.15;SOR=0.986	GT:AD:DP:GQ:PL	1/1:0,60:60:99:1657,180,0
3R	8240893	.	A	T	504.77	.	AC=1;AF=0.500;AN=2;BaseQRankSum=-1.746;ClippingRankSum=0.000;DP=50;ExcessHet=3.0103;FS=4.055;MLEAC=1;MLEAF=0.500;MQ=43.96;MQRankSum=0.000;QD=10.30;ReadPosRankSum=-0.074;SOR=0.439	GT:AD:DP:GQ:PL	0/1:24,25:49:99:533,0,506
3R	8242120	.	G	A	360.77	.	AC=1;AF=0.500;AN=2;BaseQRankSum=0.902;ClippingRankSum=0.000;DP=37;ExcessHet=3.0103;FS=0.000;MLEAC=1;MLEAF=0.500;MQ=44.00;MQRankSum=0.000;QD=10.31;ReadPosRankSum=0.331;SOR=0.793	GT:AD:DP:GQ:PL	0/1:17,18:35:99:389,0,356
3R	8242152	.	C	A	790.77	.	AC=1;AF=0.500;AN=2;BaseQRankSum=0.823;ClippingRankSum=0.000;DP=38;ExcessHet=3.0103;FS=1.239;MLEAC=1;MLEAF=0.500;MQ=44.00;MQRankSum=0.000;QD=20.81;ReadPosRankSum=-0.414;SOR=0.488	GT:AD:DP:GQ:PL	0/1:17,21:38:99:819,0,628
3R	8242157	.	G	A	844.77	.	AC=1;AF=0.500;AN=2;BaseQRankSum=0.697;ClippingRankSum=0.000;DP=36;ExcessHet=3.0103;FS=0.000;MLEAC=1;MLEAF=0.500;MQ=44.00;MQRankSum=0.000;QD=23.47;ReadPosRankSum=-1.213;SOR=0.683	GT:AD:DP:GQ:PL	0/1:15,21:36:99:873,0,564
3R	8242158	.	T	C	844.77	.	AC=1;AF=0.500;AN=2;BaseQRankSum=-0.576;ClippingRankSum=0.000;DP=37;ExcessHet=3.0103;FS=0.000;MLEAC=1;MLEAF=0.500;MQ=44.00;MQRankSum=0.000;QD=22.83;ReadPosRankSum=-1.403;SOR=0.582	GT:AD:DP:GQ:PL	0/1:15,22:37:99:873,0,564
3R	8242219	.	A	C	1063.77	.	AC=2;AF=1.00;AN=2;DP=41;ExcessHet=3.0103;FS=0.000;MLEAC=2;MLEAF=1.00;MQ=44.00;QD=25.95;SOR=0.843	GT:AD:DP:GQ:PL	1/1:0,41:41:99:1092,123,0
3R	8242307	.	T	C	569.77	.	AC=1;AF=0.500;AN=2;BaseQRankSum=-0.611;ClippingRankSum=0.000;DP=48;ExcessHet=3.0103;FS=1.098;MLEAC=1;MLEAF=0.500;MQ=43.70;MQRankSum=-1.178;QD=11.87;ReadPosRankSum=-0.187;SOR=0.527	GT:AD:DP:GQ:PL	0/1:20,28:48:99:598,0,395
3R	8242658	.	G	T	201.77	.	AC=1;AF=0.500;AN=2;BaseQRankSum=-0.178;ClippingRankSum=0.000;DP=67;ExcessHet=3.0103;FS=0.000;MLEAC=1;MLEAF=0.500;MQ=43.94;MQRankSum=-0.831;QD=3.06;ReadPosRankSum=0.714;SOR=0.765	GT:AD:DP:GQ:PL	0/1:50,16:66:99:230,0,1201
3R	8243839	.	C	G	623.77	.	AC=1;AF=0.500;AN=2;BaseQRankSum=-0.472;ClippingRankSum=0.000;DP=45;ExcessHet=3.0103;FS=2.904;MLEAC=1;MLEAF=0.500;MQ=43.84;MQRankSum=-0.624;QD=13.86;ReadPosRankSum=-1.906;SOR=1.402	GT:AD:DP:GQ:PL	0/1:14,31:45:99:652,0,249
3R	8244436	.	A	G	379.77	.	AC=1;AF=0.500;AN=2;BaseQRankSum=-0.118;ClippingRankSum=0.000;DP=41;ExcessHet=3.0103;FS=12.593;MLEAC=1;MLEAF=0.500;MQ=44.00;MQRankSum=0.000;QD=9.49;ReadPosRankSum=0.244;SOR=2.405	GT:AD:DP:GQ:PL	0/1:21,19:40:99:408,0,449
3R	8245717	.	G	T	558.77	.	AC=1;AF=0.500;AN=2;BaseQRankSum=-0.060;ClippingRankSum=0.000;DP=72;ExcessHet=3.0103;FS=15.597;MLEAC=1;MLEAF=0.500;MQ=43.95;MQRankSum=-0.221;QD=7.76;ReadPosRankSum=0.344;SOR=0.604	GT:AD:DP:GQ:PL	0/1:42,30:72:99:587,0,910
3R	8245760	.	C	A	490.77	.	AC=1;AF=0.500;AN=2;BaseQRankSum=0.377;ClippingRankSum=0.000;DP=66;ExcessHet=3.0103;FS=6.986;MLEAC=1;MLEAF=0.500;MQ=43.94;MQRankSum=-0.287;QD=7.44;ReadPosRankSum=-1.542;SOR=0.223	GT:AD:DP:GQ:PL	0/1:40,26:66:99:519,0,872
3R	8245813	.	C	CT	279.73	.	AC=1;AF=0.500;AN=2;BaseQRankSum=-0.540;ClippingRankSum=0.000;DP=44;ExcessHet=3.0103;FS=1.204;MLEAC=1;MLEAF=0.500;MQ=43.96;MQRankSum=1.073;QD=6.82;ReadPosRankSum=-0.588;SOR=0.634	GT:AD:DP:GQ:PL	0/1:20,21:41:99:317,0,257
3R	8245882	.	A	T	545.77	.	AC=1;AF=0.500;AN=2;BaseQRankSum=-0.948;ClippingRankSum=0.000;DP=37;ExcessHet=3.0103;FS=10.421;MLEAC=1;MLEAF=0.500;MQ=43.89;MQRankSum=2.112;QD=14.75;ReadPosRankSum=-0.624;SOR=3.258	GT:AD:DP:GQ:PL	0/1:12,25:37:99:574,0,220
3R	8245923	.	G	T	1394.77	.	AC=2;AF=1.00;AN=2;DP=32;ExcessHet=3.0103;FS=0.000;MLEAC=2;MLEAF=1.00;MQ=43.94;QD=28.88;SOR=6.994	GT:AD:DP:GQ:PL	1/1:0,32:32:96:1423,96,0
3R	8245934	.	C	A	505.77	.	AC=1;AF=0.500;AN=2;BaseQRankSum=-0.340;ClippingRankSum=0.000;DP=34;ExcessHet=3.0103;FS=0.000;MLEAC=1;MLEAF=0.500;MQ=43.88;MQRankSum=0.663;QD=15.33;ReadPosRankSum=0.393;SOR=1.751	GT:AD:DP:GQ:PL	0/1:10,23:33:99:534,0,176
3R	8245942	.	T	A	1456.77	.	AC=2;AF=1.00;AN=2;DP=33;ExcessHet=3.0103;FS=0.000;MLEAC=2;MLEAF=1.00;MQ=43.88;QD=31.38;SOR=7.054	GT:AD:DP:GQ:PL	1/1:0,33:33:99:1485,99,0
3R	8245951	.	T	G	1546.77	.	AC=2;AF=1.00;AN=2;DP=33;ExcessHet=3.0103;FS=0.000;MLEAC=2;MLEAF=1.00;MQ=43.88;QD=29.53;SOR=7.054	GT:AD:DP:GQ:PL	1/1:0,33:33:99:1575,105,0
3R	8245966	.	A	G	1366.77	.	AC=2;AF=1.00;AN=2;DP=31;ExcessHet=3.0103;FS=0.000;MLEAC=2;MLEAF=1.00;MQ=43.87;QD=27.61;SOR=6.932	GT:AD:DP:GQ:PL	1/1:0,31:31:93:1395,93,0
3R	8245969	.	T	C	1366.77	.	AC=2;AF=1.00;AN=2;DP=30;ExcessHet=3.0103;FS=0.000;MLEAC=2;MLEAF=1.00;MQ=43.87;QD=27.05;SOR=6.869	GT:AD:DP:GQ:PL	1/1:0,30:30:93:1395,93,0
3R	8245972	.	A	C	1411.77	.	AC=2;AF=1.00;AN=2;DP=29;ExcessHet=3.0103;FS=0.000;MLEAC=2;MLEAF=1.00;MQ=43.86;QD=34.25;SOR=6.804	GT:AD:DP:GQ:PL	1/1:0,29:29:96:1440,96,0
3R	8245976	.	T	C	1321.77	.	AC=2;AF=1.00;AN=2;DP=30;ExcessHet=3.0103;FS=0.000;MLEAC=2;MLEAF=1.00;MQ=43.87;QD=33.14;SOR=6.869	GT:AD:DP:GQ:PL	1/1:0,30:30:90:1350,90,0
3R	8245997	.	A	C	1126.77	.	AC=2;AF=1.00;AN=2;DP=25;ExcessHet=3.0103;FS=0.000;MLEAC=2;MLEAF=1.00;MQ=43.92;QD=27.59;SOR=6.518	GT:AD:DP:GQ:PL	1/1:0,25:25:78:1155,78,0
3R	8246004	.	T	C	1126.77	.	AC=2;AF=1.00;AN=2;DP=25;ExcessHet=3.0103;FS=0.000;MLEAC=2;MLEAF=1.00;MQ=43.92;QD=25.53;SOR=6.518	GT:AD:DP:GQ:PL	1/1:0,25:25:78:1155,78,0
3R	8246054	.	T	A	716.77	.	AC=2;AF=1.00;AN=2;DP=18;ExcessHet=3.0103;FS=0.000;MLEAC=2;MLEAF=1.00;MQ=43.89;QD=33.93;SOR=5.892	GT:AD:DP:GQ:PL	1/1:0,18:18:54:745,54,0
3R	8246072	.	T	C	633.77	.	AC=2;AF=1.00;AN=2;DP=15;ExcessHet=3.0103;FS=0.000;MLEAC=2;MLEAF=1.00;MQ=43.87;QD=27.71;SOR=5.549	GT:AD:DP:GQ:PL	1/1:0,15:15:45:662,45,0
3R	8247440	.	TC	T	549.73	.	AC=1;AF=0.500;AN=2;BaseQRankSum=1.852;ClippingRankSum=0.000;DP=26;ExcessHet=3.0103;FS=1.623;MLEAC=1;MLEAF=0.500;MQ=29.40;MQRankSum=-1.598;QD=21.99;ReadPosRankSum=-2.193;SOR=0.574	GT:AD:DP:GQ:PL	0/1:10,15:25:99:587,0,453
3R	8247443	.	AGTTT	A	546.73	.	AC=1;AF=0.500;AN=2;BaseQRankSum=1.349;ClippingRankSum=0.000;DP=26;ExcessHet=3.0103;FS=0.000;MLEAC=1;MLEAF=0.500;MQ=28.79;MQRankSum=-1.314;QD=21.03;SOR=0.693	GT:AD:DP:GQ:PL	0/1:11,15:26:99:584,0,495
3R	8247566	.	T	A	87.77	.	AC=1;AF=0.500;AN=2;BaseQRankSum=0.881;ClippingRankSum=0.000;DP=34;ExcessHet=3.0103;FS=1.678;MLEAC=1;MLEAF=0.500;MQ=30.84;MQRankSum=0.735;QD=2.58;ReadPosRankSum=-1.283;SOR=0.269	GT:AD:DP:GQ:PL	0/1:26,8:34:99:116,0,590
3R	8247644	.	G	C	772.77	.	AC=2;AF=1.00;AN=2;DP=29;ExcessHet=3.0103;FS=0.000;MLEAC=2;MLEAF=1.00;MQ=34.09;QD=26.65;SOR=1.071	GT:AD:DP:GQ:PL	1/1:0,29:29:87:801,87,0
3R	8247778	.	G	A	810.77	.	AC=1;AF=0.500;AN=2;BaseQRankSum=0.841;ClippingRankSum=0.000;DP=39;ExcessHet=3.0103;FS=5.312;MLEAC=1;MLEAF=0.500;MQ=41.01;MQRankSum=-1.638;QD=21.34;ReadPosRankSum=-0.440;SOR=0.193	GT:AD:DP:GQ:PL	0/1:15,23:38:99:839,0,583
3R	8247783	.	C	T	233.77	.	AC=1;AF=0.500;AN=2;BaseQRankSum=-0.056;ClippingRankSum=0.000;DP=42;ExcessHet=3.0103;FS=2.993;MLEAC=1;MLEAF=0.500;MQ=40.70;MQRankSum=1.889;QD=5.70;ReadPosRankSum=1.324;SOR=1.445	GT:AD:DP:GQ:PL	0/1:26,15:41:99:262,0,1072
3R	8247799	.	T	C	889.77	.	AC=1;AF=0.500;AN=2;BaseQRankSum=0.824;ClippingRankSum=0.000;DP=41;ExcessHet=3.0103;FS=2.990;MLEAC=1;MLEAF=0.500;MQ=40.62;MQRankSum=-1.756;QD=22.24;ReadPosRankSum=-1.424;SOR=0.313	GT:AD:DP:GQ:PL	0/1:14,26:40:99:918,0,510
3R	8247913	.	G	T	990.77	.	AC=1;AF=0.500;AN=2;BaseQRankSum=-1.958;ClippingRankSum=0.000;DP=66;ExcessHet=3.0103;FS=0.000;MLEAC=1;MLEAF=0.500;MQ=43.30;MQRankSum=-0.584;QD=15.24;ReadPosRankSum=0.451;SOR=0.829	GT:AD:DP:GQ:PL	0/1:20,45:65:99:1019,0,345
3R	8247964	.	T	G	817.77	.	AC=1;AF=0.500;AN=2;BaseQRankSum=1.193;ClippingRankSum=0.000;DP=67;ExcessHet=3.0103;FS=0.937;MLEAC=1;MLEAF=0.500;MQ=43.97;MQRankSum=1.175;QD=12.21;ReadPosRankSum=1.035;SOR=0.518	GT:AD:DP:GQ:PL	0/1:29,38:67:99:846,0,579
3R	8248175	.	G	A	2039.77	.	AC=2;AF=1.00;AN=2;DP=76;ExcessHet=3.0103;FS=0.000;MLEAC=2;MLEAF=1.00;MQ=44.00;QD=26.84;SOR=0.859	GT:AD:DP:GQ:PL	1/1:0,76:76:99:2068,227,0
3R	8248312	.	T	A	1597.77	.	AC=1;AF=0.500;AN=2;BaseQRankSum=-1.539;ClippingRankSum=0.000;DP=66;ExcessHet=3.0103;FS=0.957;MLEAC=1;MLEAF=0.500;MQ=42.17;MQRankSum=-0.187;QD=24.21;ReadPosRankSum=0.556;SOR=0.865	GT:AD:DP:GQ:PL	0/1:25,41:66:99:1626,0,1215
3R	8248316	.	G	GGCA	1627.73	.	AC=1;AF=0.500;AN=2;BaseQRankSum=-2.962;ClippingRankSum=0.000;DP=66;ExcessHet=3.0103;FS=0.947;MLEAC=1;MLEAF=0.500;MQ=41.90;MQRankSum=0.176;QD=24.66;ReadPosRankSum=0.742;SOR=0.848	GT:AD:DP:GQ:PL	0/1:26,40:66:99:1665,0,1235
3R	8248341	.	T	C	1433.77	.	AC=1;AF=0.500;AN=2;BaseQRankSum=2.079;ClippingRankSum=0.000;DP=60;ExcessHet=3.0103;FS=0.000;MLEAC=1;MLEAF=0.500;MQ=41.30;MQRankSum=0.806;QD=23.90;ReadPosRankSum=-1.464;SOR=0.651	GT:AD:DP:GQ:PL	0/1:24,36:60:99:1462,0,1102
3R	8248435	.	G	A	678.77	.	AC=1;AF=0.500;AN=2;BaseQRankSum=1.337;ClippingRankSum=0.000;DP=51;ExcessHet=3.0103;FS=39.749;MLEAC=1;MLEAF=0.500;MQ=38.71;MQRankSum=1.616;QD=13.31;ReadPosRankSum=1.637;SOR=5.970	GT:AD:DP:GQ:PL	0/1:31,20:51:99:707,0,1707
3R	8248438	.	C	T	650.77	.	AC=1;AF=0.500;AN=2;BaseQRankSum=1.189;ClippingRankSum=0.000;DP=49;ExcessHet=3.0103;FS=36.027;MLEAC=1;MLEAF=0.500;MQ=38.78;MQRankSum=2.099;QD=13.28;ReadPosRankSum=2.739;SOR=5.784	GT:AD:DP:GQ:PL	0/1:32,17:49:99:679,0,1794
3R	8248441	.	C	A	588.77	.	AC=1;AF=0.500;AN=2;BaseQRankSum=1.475;ClippingRankSum=0.000;DP=49;ExcessHet=3.0103;FS=39.968;MLEAC=1;MLEAF=0.500;MQ=38.53;MQRankSum=2.263;QD=12.02;ReadPosRankSum=2.539;SOR=5.783	GT:AD:DP:GQ:PL	0/1:32,17:49:99:617,0,1715
3R	8248445	.	C	T	653.77	.	AC=1;AF=0.500;AN=2;BaseQRankSum=2.050;ClippingRankSum=0.000;DP=52;ExcessHet=3.0103;FS=39.717;MLEAC=1;MLEAF=0.500;MQ=38.43;MQRankSum=2.759;QD=12.57;ReadPosRankSum=1.576;SOR=5.994	GT:AD:DP:GQ:PL	0/1:33,19:52:99:682,0,1763
3R	8249238	.	T	C	510.77	.	AC=2;AF=1.00;AN=2;DP=22;ExcessHet=3.0103;FS=0.000;MLEAC=2;MLEAF=1.00;MQ=28.68;QD=23.22;SOR=3.912	GT:AD:DP:GQ:PL	1/1:0,22:22:65:539,65,0
3R	8250265	.	A	G	229.77	.	AC=1;AF=0.500;AN=2;BaseQRankSum=1.894;ClippingRankSum=0.000;DP=44;ExcessHet=3.0103;FS=0.000;MLEAC=1;MLEAF=0.500;MQ=39.14;MQRankSum=-0.924;QD=5.22;ReadPosRankSum=0.875;SOR=0.693	GT:AD:DP:GQ:PL	0/1:30,14:44:99:258,0,679
3R	8250338	.	T	A	652.77	.	AC=1;AF=0.500;AN=2;BaseQRankSum=-1.466;ClippingRankSum=0.000;DP=53;ExcessHet=3.0103;FS=1.121;MLEAC=1;MLEAF=0.500;MQ=41.69;MQRankSum=0.207;QD=12.32;ReadPosRankSum=-0.092;SOR=0.465	GT:AD:DP:GQ:PL	0/1:22,31:53:99:681,0,439
3R	8250358	.	C	G	415.77	.	AC=1;AF=0.500;AN=2;BaseQRankSum=1.276;ClippingRankSum=0.000;DP=57;ExcessHet=3.0103;FS=6.006;MLEAC=1;MLEAF=0.500;MQ=43.21;MQRankSum=-0.444;QD=7.29;ReadPosRankSum=0.288;SOR=1.646	GT:AD:DP:GQ:PL	0/1:35,22:57:99:444,0,789
3R	8251017	.	A	G	613.77	.	AC=1;AF=0.500;AN=2;BaseQRankSum=0.123;ClippingRankSum=0.000;DP=51;ExcessHet=3.0103;FS=4.096;MLEAC=1;MLEAF=0.500;MQ=43.66;MQRankSum=0.891;QD=12.03;ReadPosRankSum=1.292;SOR=1.460	GT:AD:DP:GQ:PL	0/1:22,29:51:99:642,0,461
3R	8251351	.	A	AATGTGCCTTCAATTAAATTCTTGCTGATCAATTTGGTATTAAATTAAAATATTACAGAAATAACAATTGCTTTTTACGGATATTGTTATAGCTGGAAATGT	3697.73	.	AC=2;AF=1.00;AN=2;BaseQRankSum=-1.307;ClippingRankSum=0.000;DP=52;ExcessHet=3.0103;FS=1.943;MLEAC=2;MLEAF=1.00;MQ=40.50;MQRankSum=-1.077;QD=33.38;ReadPosRankSum=-6.076;SOR=0.390	GT:AD:DP:GQ:PL	1/1:4,48:52:99:3735,243,0
3R	8251882	.	A	G	1762.77	.	AC=2;AF=1.00;AN=2;DP=67;ExcessHet=3.0103;FS=0.000;MLEAC=2;MLEAF=1.00;MQ=44.00;QD=26.71;SOR=0.693	GT:AD:DP:GQ:PL	1/1:0,66:66:99:1791,197,0
3R	8252141	.	T	A	743.77	.	AC=1;AF=0.500;AN=2;BaseQRankSum=0.979;ClippingRankSum=0.000;DP=56;ExcessHet=3.0103;FS=1.027;MLEAC=1;MLEAF=0.500;MQ=43.93;MQRankSum=1.800;QD=13.28;ReadPosRankSum=-2.010;SOR=0.540	GT:AD:DP:GQ:PL	0/1:22,34:56:99:772,0,437
3R	8252442	.	C	T	798.77	.	AC=1;AF=0.500;AN=2;BaseQRankSum=3.537;ClippingRankSum=0.000;DP=53;ExcessHet=3.0103;FS=0.000;MLEAC=1;MLEAF=0.500;MQ=44.00;MQRankSum=0.000;QD=15.36;ReadPosRankSum=-1.749;SOR=0.655	GT:AD:DP:GQ:PL	0/1:17,35:52:99:827,0,310
3R	8252549	.	C	G	1711.77	.	AC=2;AF=1.00;AN=2;DP=64;ExcessHet=3.0103;FS=0.000;MLEAC=2;MLEAF=1.00;MQ=44.00;QD=26.75;SOR=0.966	GT:AD:DP:GQ:PL	1/1:0,64:64:99:1740,191,0
3R	8252904	.	G	C	500.77	.	AC=1;AF=0.500;AN=2;BaseQRankSum=0.506;ClippingRankSum=0.000;DP=53;ExcessHet=3.0103;FS=0.000;MLEAC=1;MLEAF=0.500;MQ=43.93;MQRankSum=0.054;QD=9.45;ReadPosRankSum=0.812;SOR=0.752	GT:AD:DP:GQ:PL	0/1:26,27:53:99:529,0,550
3R	8253082	.	T	A	472.77	.	AC=1;AF=0.500;AN=2;BaseQRankSum=-1.314;ClippingRankSum=0.000;DP=41;ExcessHet=3.0103;FS=0.000;MLEAC=1;MLEAF=0.500;MQ=44.00;MQRankSum=0.000;QD=11.53;ReadPosRankSum=0.070;SOR=0.580	GT:AD:DP:GQ:PL	0/1:18,23:41:99:501,0,382
3R	8253140	.	T	G	605.77	.	AC=1;AF=0.500;AN=2;BaseQRankSum=-1.178;ClippingRankSum=0.000;DP=45;ExcessHet=3.0103;FS=4.599;MLEAC=1;MLEAF=0.500;MQ=44.00;MQRankSum=0.000;QD=13.46;ReadPosRankSum=0.145;SOR=1.272	GT:AD:DP:GQ:PL	0/1:15,30:45:99:634,0,282
3R	8253163	.	C	G	601.77	.	AC=1;AF=0.500;AN=2;BaseQRankSum=-0.709;ClippingRankSum=0.000;DP=45;ExcessHet=3.0103;FS=2.727;MLEAC=1;MLEAF=0.500;MQ=44.00;MQRankSum=0.000;QD=13.37;ReadPosRankSum=2.173;SOR=1.255	GT:AD:DP:GQ:PL	0/1:16,29:45:99:630,0,307
3R	8253178	.	C	A	692.77	.	AC=1;AF=0.500;AN=2;BaseQRankSum=0.085;ClippingRankSum=0.000;DP=46;ExcessHet=3.0103;FS=4.617;MLEAC=1;MLEAF=0.500;MQ=44.00;MQRankSum=0.000;QD=15.06;ReadPosRankSum=0.579;SOR=1.473	GT:AD:DP:GQ:PL	0/1:14,32:46:99:721,0,222
3R	8253322	.	A	T	1318.77	.	AC=1;AF=0.500;AN=2;BaseQRankSum=-0.958;ClippingRankSum=0.000;DP=55;ExcessHet=3.0103;FS=0.000;MLEAC=1;MLEAF=0.500;MQ=44.00;MQRankSum=0.000;QD=23.98;ReadPosRankSum=0.149;SOR=0.610	GT:AD:DP:GQ:PL	0/1:21,34:55:99:1347,0,849
3R	8253344	.	C	A	1428.77	.	AC=1;AF=0.500;AN=2;BaseQRankSum=1.742;ClippingRankSum=0.000;DP=60;ExcessHet=3.0103;FS=1.037;MLEAC=1;MLEAF=0.500;MQ=43.97;MQRankSum=-0.699;QD=23.81;ReadPosRankSum=0.853;SOR=0.780	GT:AD:DP:GQ:PL	0/1:21,39:60:99:1457,0,842
3R	8253375	.	G	C	1560.77	.	AC=1;AF=0.500;AN=2;BaseQRankSum=-1.353;ClippingRankSum=0.000;DP=57;ExcessHet=3.0103;FS=0.000;MLEAC=1;MLEAF=0.500;MQ=43.93;MQRankSum=0.657;QD=27.38;ReadPosRankSum=0.011;SOR=0.683	GT:AD:DP:GQ:PL	0/1:17,40:57:99:1589,0,753
3R	8253381	.	G	T	1569.77	.	AC=1;AF=0.500;AN=2;BaseQRankSum=-1.250;ClippingRankSum=0.000;DP=58;ExcessHet=3.0103;FS=1.077;MLEAC=1;MLEAF=0.500;MQ=43.93;MQRankSum=0.611;QD=27.06;ReadPosRankSum=0.640;SOR=0.512	GT:AD:DP:GQ:PL	0/1:18,40:58:99:1598,0,753
3R	8254153	.	C	T	538.77	.	AC=1;AF=0.500;AN=2;BaseQRankSum=-1.575;ClippingRankSum=0.000;DP=42;ExcessHet=3.0103;FS=2.755;MLEAC=1;MLEAF=0.500;MQ=44.00;MQRankSum=0.000;QD=12.83;ReadPosRankSum=0.548;SOR=0.738	GT:AD:DP:GQ:PL	0/1:17,25:42:99:567,0,351
3R	8254202	.	T	C	209.77	.	AC=1;AF=0.500;AN=2;BaseQRankSum=2.701;ClippingRankSum=0.000;DP=44;ExcessHet=3.0103;FS=1.286;MLEAC=1;MLEAF=0.500;MQ=43.67;MQRankSum=0.962;QD=4.77;ReadPosRankSum=-1.418;SOR=0.693	GT:AD:DP:GQ:PL	0/1:31,13:44:99:238,0,703
3R	8254933	.	T	A	1281.77	.	AC=2;AF=1.00;AN=2;DP=48;ExcessHet=3.0103;FS=0.000;MLEAC=2;MLEAF=1.00;MQ=43.92;QD=26.70;SOR=0.776	GT:AD:DP:GQ:PL	1/1:0,48:48:99:1310,144,0
3R	8255087	.	G	A	637.77	.	AC=1;AF=0.500;AN=2;BaseQRankSum=-0.942;ClippingRankSum=0.000;DP=51;ExcessHet=3.0103;FS=10.240;MLEAC=1;MLEAF=0.500;MQ=44.00;MQRankSum=0.000;QD=12.51;ReadPosRankSum=-0.084;SOR=0.505	GT:AD:DP:GQ:PL	0/1:20,31:51:99:666,0,395
3R	8255126	.	G	A	1386.77	.	AC=2;AF=1.00;AN=2;DP=52;ExcessHet=3.0103;FS=0.000;MLEAC=2;MLEAF=1.00;MQ=44.00;QD=26.67;SOR=0.770	GT:AD:DP:GQ:PL	1/1:0,52:52:99:1415,155,0
3R	8255202	.	G	T	959.77	.	AC=2;AF=1.00;AN=2;DP=38;ExcessHet=3.0103;FS=0.000;MLEAC=2;MLEAF=1.00;MQ=44.00;QD=26.66;SOR=0.804	GT:AD:DP:GQ:PL	1/1:0,36:36:99:988,108,0
3R	8255303	.	T	TGTTTCA	1933.73	.	AC=2;AF=1.00;AN=2;DP=43;ExcessHet=3.0103;FS=0.000;MLEAC=2;MLEAF=1.00;MQ=44.00;QD=34.52;SOR=0.693	GT:AD:DP:GQ:PL	1/1:0,40:40:99:1971,132,0
3R	8255382	.	G	A	1263.77	.	AC=2;AF=1.00;AN=2;DP=46;ExcessHet=3.0103;FS=0.000;MLEAC=2;MLEAF=1.00;MQ=44.00;QD=27.47;SOR=1.085	GT:AD:DP:GQ:PL	1/1:0,46:46:99:1292,138,0
3R	8255753	.	T	A	1470.77	.	AC=2;AF=1.00;AN=2;BaseQRankSum=1.809;ClippingRankSum=0.000;DP=56;ExcessHet=3.0103;FS=0.000;MLEAC=2;MLEAF=1.00;MQ=44.00;MQRankSum=0.000;QD=26.26;ReadPosRankSum=-0.474;SOR=0.269	GT:AD:DP:GQ:PL	1/1:1,55:56:99:1499,158,0
3R	8255973	.	C	T	1454.77	.	AC=2;AF=1.00;AN=2;DP=56;ExcessHet=3.0103;FS=0.000;MLEAC=2;MLEAF=1.00;MQ=43.83;QD=26.45;SOR=0.804	GT:AD:DP:GQ:PL	1/1:0,55:55:99:1483,164,0
3R	8256230	.	T	TTGTAGCCTTATACTCCAAA	1489.73	.	AC=2;AF=1.00;AN=2;DP=40;ExcessHet=3.0103;FS=0.000;MLEAC=2;MLEAF=1.00;MQ=43.03;QD=27.84;SOR=0.976	GT:AD:DP:GQ:PL	1/1:0,30:30:99:1527,103,0
3R	8256254	.	T	C	1744.77	.	AC=2;AF=1.00;AN=2;DP=46;ExcessHet=3.0103;FS=0.000;MLEAC=2;MLEAF=1.00;MQ=43.15;QD=31.86;SOR=1.464	GT:AD:DP:GQ:PL	1/1:0,46:46:99:1773,138,0
3R	8256489	.	GC	G	1895.73	.	AC=2;AF=1.00;AN=2;DP=59;ExcessHet=3.0103;FS=0.000;MLEAC=2;MLEAF=1.00;MQ=43.70;QD=33.26;SOR=0.960	GT:AD:DP:GQ:PL	1/1:0,57:57:99:1933,172,0
3R	8256646	.	C	T	1574.77	.	AC=2;AF=1.00;AN=2;DP=59;ExcessHet=3.0103;FS=0.000;MLEAC=2;MLEAF=1.00;MQ=43.93;QD=26.69;SOR=0.796	GT:AD:DP:GQ:PL	1/1:0,59:59:99:1603,177,0
3R	8256714	.	A	G	1346.77	.	AC=2;AF=1.00;AN=2;DP=54;ExcessHet=3.0103;FS=0.000;MLEAC=2;MLEAF=1.00;MQ=43.86;QD=25.90;SOR=0.853	GT:AD:DP:GQ:PL	1/1:0,52:52:99:1375,155,0
3R	8256909	.	G	T	1333.77	.	AC=2;AF=1.00;AN=2;DP=50;ExcessHet=3.0103;FS=0.000;MLEAC=2;MLEAF=1.00;MQ=44.00;QD=26.68;SOR=0.859	GT:AD:DP:GQ:PL	1/1:0,50:50:99:1362,150,0
3R	8257237	.	C	G	1415.77	.	AC=2;AF=1.00;AN=2;DP=55;ExcessHet=3.0103;FS=0.000;MLEAC=2;MLEAF=1.00;MQ=44.00;QD=25.74;SOR=0.884	GT:AD:DP:GQ:PL	1/1:0,55:55:99:1444,163,0
3R	8257858	.	A	G	252.77	.	AC=1;AF=0.500;AN=2;BaseQRankSum=-1.030;ClippingRankSum=0.000;DP=46;ExcessHet=3.0103;FS=0.000;MLEAC=1;MLEAF=0.500;MQ=44.00;MQRankSum=0.000;QD=5.49;ReadPosRankSum=-0.208;SOR=0.796	GT:AD:DP:GQ:PL	0/1:30,16:46:99:281,0,669
3R	8257927	.	G	C	339.77	.	AC=1;AF=0.500;AN=2;BaseQRankSum=1.554;ClippingRankSum=0.000;DP=56;ExcessHet=3.0103;FS=0.000;MLEAC=1;MLEAF=0.500;MQ=44.00;MQRankSum=0.000;QD=6.07;ReadPosRankSum=0.667;SOR=0.723	GT:AD:DP:GQ:PL	0/1:37,19:56:99:368,0,815
3R	8258321	.	T	A	988.77	.	AC=1;AF=0.500;AN=2;BaseQRankSum=0.965;ClippingRankSum=0.000;DP=67;ExcessHet=3.0103;FS=2.196;MLEAC=1;MLEAF=0.500;MQ=43.97;MQRankSum=-0.667;QD=14.76;ReadPosRankSum=-0.339;SOR=0.810	GT:AD:DP:GQ:PL	0/1:22,45:67:99:1017,0,369
3R	8260138	.	A	G	299.77	.	AC=1;AF=0.500;AN=2;BaseQRankSum=0.401;ClippingRankSum=0.000;DP=54;ExcessHet=3.0103;FS=3.955;MLEAC=1;MLEAF=0.500;MQ=43.76;MQRankSum=0.000;QD=5.66;ReadPosRankSum=-0.832;SOR=0.730	GT:AD:DP:GQ:PL	0/1:35,18:53:99:328,0,794
3R	8260737	.	G	A	1977.77	.	AC=2;AF=1.00;AN=2;BaseQRankSum=0.498;ClippingRankSum=0.000;DP=76;ExcessHet=3.0103;FS=0.000;MLEAC=2;MLEAF=1.00;MQ=44.00;MQRankSum=0.000;QD=26.02;ReadPosRankSum=-0.579;SOR=0.307	GT:AD:DP:GQ:PL	1/1:1,75:76:99:2006,201,0
3R	8260957	.	C	A	828.77	.	AC=1;AF=0.500;AN=2;BaseQRankSum=-0.346;ClippingRankSum=0.000;DP=64;ExcessHet=3.0103;FS=2.195;MLEAC=1;MLEAF=0.500;MQ=43.95;MQRankSum=0.000;QD=13.16;ReadPosRankSum=-0.846;SOR=0.421	GT:AD:DP:GQ:PL	0/1:24,39:63:99:857,0,456
3R	8268259	.	A	T	356.77	.	AC=1;AF=0.500;AN=2;BaseQRankSum=-1.813;ClippingRankSum=0.000;DP=55;ExcessHet=3.0103;FS=3.944;MLEAC=1;MLEAF=0.500;MQ=44.00;MQRankSum=0.000;QD=6.49;ReadPosRankSum=0.396;SOR=0.467	GT:AD:DP:GQ:PL	0/1:34,21:55:99:385,0,757
3R	8269653	.	G	C	329.77	.	AC=1;AF=0.500;AN=2;BaseQRankSum=0.806;ClippingRankSum=0.000;DP=45;ExcessHet=3.0103;FS=0.000;MLEAC=1;MLEAF=0.500;MQ=44.00;MQRankSum=0.000;QD=7.33;ReadPosRankSum=-0.240;SOR=0.833	GT:AD:DP:GQ:PL	0/1:27,18:45:99:358,0,603
3R	8270656	.	T	G	716.77	.	AC=1;AF=0.500;AN=2;BaseQRankSum=0.085;ClippingRankSum=0.000;DP=57;ExcessHet=3.0103;FS=1.037;MLEAC=1;MLEAF=0.500;MQ=44.00;MQRankSum=0.000;QD=12.57;ReadPosRankSum=-1.060;SOR=0.481	GT:AD:DP:GQ:PL	0/1:23,34:57:99:745,0,424
3R	8270670	.	G	C	664.77	.	AC=1;AF=0.500;AN=2;BaseQRankSum=-1.040;ClippingRankSum=0.000;DP=55;ExcessHet=3.0103;FS=0.000;MLEAC=1;MLEAF=0.500;MQ=44.00;MQRankSum=0.000;QD=12.09;ReadPosRankSum=-0.316;SOR=0.688	GT:AD:DP:GQ:PL	0/1:23,32:55:99:693,0,490
3R	8270730	.	C	A	645.77	.	AC=1;AF=0.500;AN=2;BaseQRankSum=0.876;ClippingRankSum=0.000;DP=42;ExcessHet=3.0103;FS=0.000;MLEAC=1;MLEAF=0.500;MQ=44.00;MQRankSum=0.000;QD=15.38;ReadPosRankSum=0.939;SOR=0.756	GT:AD:DP:GQ:PL	0/1:13,29:42:99:674,0,214
3R	8270744	.	CA	C	773.73	.	AC=1;AF=0.500;AN=2;BaseQRankSum=-0.313;ClippingRankSum=0.000;DP=45;ExcessHet=3.0103;FS=0.000;MLEAC=1;MLEAF=0.500;MQ=44.00;MQRankSum=0.000;QD=17.19;ReadPosRankSum=1.080;SOR=0.756	GT:AD:DP:GQ:PL	0/1:14,31:45:99:811,0,315
3R	8270889	.	C	T	581.77	.	AC=1;AF=0.500;AN=2;BaseQRankSum=0.030;ClippingRankSum=0.000;DP=50;ExcessHet=3.0103;FS=0.000;MLEAC=1;MLEAF=0.500;MQ=43.71;MQRankSum=-1.238;QD=11.64;ReadPosRankSum=-1.132;SOR=0.627	GT:AD:DP:GQ:PL	0/1:22,28:50:99:610,0,471
3R	8271076	.	A	C	657.77	.	AC=1;AF=0.500;AN=2;BaseQRankSum=-0.239;ClippingRankSum=0.000;DP=47;ExcessHet=3.0103;FS=0.000;MLEAC=1;MLEAF=0.500;MQ=44.00;MQRankSum=0.000;QD=14.00;ReadPosRankSum=0.753;SOR=0.850	GT:AD:DP:GQ:PL	0/1:17,30:47:99:686,0,335
3R	8271415	.	A	C	435.77	.	AC=1;AF=0.500;AN=2;BaseQRankSum=-0.334;ClippingRankSum=0.000;DP=71;ExcessHet=3.0103;FS=10.799;MLEAC=1;MLEAF=0.500;MQ=44.00;MQRankSum=0.000;QD=6.14;ReadPosRankSum=-2.641;SOR=1.020	GT:AD:DP:GQ:PL	0/1:45,26:71:99:464,0,990
3R	8271518	.	GA	G	1240.73	.	AC=2;AF=1.00;AN=2;DP=61;ExcessHet=3.0103;FS=0.000;MLEAC=2;MLEAF=1.00;MQ=44.00;QD=21.03;SOR=0.726	GT:AD:DP:GQ:PL	1/1:0,59:59:99:1278,176,0
3R	8271826	.	A	ATGATCATGAAAC	574.73	.	AC=1;AF=0.500;AN=2;BaseQRankSum=0.360;ClippingRankSum=0.000;DP=46;ExcessHet=3.0103;FS=2.704;MLEAC=1;MLEAF=0.500;MQ=43.91;MQRankSum=-1.770;QD=13.06;ReadPosRankSum=-0.434;SOR=0.936	GT:AD:DP:GQ:PL	0/1:27,17:44:99:612,0,3177
3R	8272019	.	T	C	367.77	.	AC=1;AF=0.500;AN=2;BaseQRankSum=-2.011;ClippingRankSum=0.000;DP=58;ExcessHet=3.0103;FS=2.296;MLEAC=1;MLEAF=0.500;MQ=44.00;MQRankSum=0.000;QD=6.34;ReadPosRankSum=-0.284;SOR=0.719	GT:AD:DP:GQ:PL	0/1:36,22:58:99:396,0,844
3R	8272708	.	A	AGC	2646.73	.	AC=2;AF=1.00;AN=2;DP=60;ExcessHet=3.0103;FS=0.000;MLEAC=2;MLEAF=1.00;MQ=43.90;QD=26.48;SOR=0.796	GT:AD:DP:GQ:PL	1/1:0,59:59:99:2684,181,0
3R	8272709	.	T	C	2655.77	.	AC=2;AF=1.00;AN=2;DP=57;ExcessHet=3.0103;FS=0.000;MLEAC=2;MLEAF=1.00;MQ=43.90;QD=31.43;SOR=0.728	GT:AD:DP:GQ:PL	1/1:0,57:57:99:2684,181,0
3R	8272711	.	T	G	2536.77	.	AC=2;AF=1.00;AN=2;DP=55;ExcessHet=3.0103;FS=0.000;MLEAC=2;MLEAF=1.00;MQ=43.89;QD=37.04;SOR=0.804	GT:AD:DP:GQ:PL	1/1:0,55:55:99:2565,172,0
3R	8272717	.	CCT	C	2391.73	.	AC=2;AF=1.00;AN=2;DP=54;ExcessHet=3.0103;FS=0.000;MLEAC=2;MLEAF=1.00;MQ=43.89;QD=30.09;SOR=0.767	GT:AD:DP:GQ:PL	1/1:0,54:54:99:2429,163,0
3R	8272782	.	C	T	1613.77	.	AC=2;AF=1.00;AN=2;DP=61;ExcessHet=3.0103;FS=0.000;MLEAC=2;MLEAF=1.00;MQ=43.70;QD=26.46;SOR=0.941	GT:AD:DP:GQ:PL	1/1:0,61:61:99:1642,182,0
3R	8272989	.	A	G	1296.77	.	AC=2;AF=1.00;AN=2;DP=51;ExcessHet=3.0103;FS=0.000;MLEAC=2;MLEAF=1.00;MQ=43.96;QD=25.43;SOR=1.094	GT:AD:DP:GQ:PL	1/1:0,51:51:99:1325,151,0
3R	8273529	.	G	GTT	517.73	.	AC=1;AF=0.500;AN=2;BaseQRankSum=1.733;ClippingRankSum=0.000;DP=51;ExcessHet=3.0103;FS=6.822;MLEAC=1;MLEAF=0.500;MQ=43.88;MQRankSum=-0.172;QD=10.35;ReadPosRankSum=-1.526;SOR=1.863	GT:AD:DP:GQ:PL	0/1:24,26:50:99:555,0,569
3R	8273620	.	A	C	480.77	.	AC=1;AF=0.500;AN=2;BaseQRankSum=1.434;ClippingRankSum=0.000;DP=58;ExcessHet=3.0103;FS=2.273;MLEAC=1;MLEAF=0.500;MQ=43.97;MQRankSum=0.888;QD=8.43;ReadPosRankSum=0.913;SOR=1.012	GT:AD:DP:GQ:PL	0/1:33,24:57:99:509,0,747
3R	8273742	.	C	A	594.77	.	AC=1;AF=0.500;AN=2;BaseQRankSum=4.507;ClippingRankSum=0.000;DP=66;ExcessHet=3.0103;FS=2.053;MLEAC=1;MLEAF=0.500;MQ=43.91;MQRankSum=1.284;QD=9.01;ReadPosRankSum=-0.833;SOR=1.004	GT:AD:DP:GQ:PL	0/1:37,29:66:99:623,0,800
3R	8273789	.	A	T	1049.77	.	AC=1;AF=0.500;AN=2;BaseQRankSum=0.377;ClippingRankSum=0.000;DP=63;ExcessHet=3.0103;FS=3.466;MLEAC=1;MLEAF=0.500;MQ=43.81;MQRankSum=2.148;QD=16.66;ReadPosRankSum=0.860;SOR=1.000	GT:AD:DP:GQ:PL	0/1:34,29:63:99:1078,0,1365
3R	8273790	.	A	G	1049.77	.	AC=1;AF=0.500;AN=2;BaseQRankSum=-1.502;ClippingRankSum=0.000;DP=63;ExcessHet=3.0103;FS=3.468;MLEAC=1;MLEAF=0.500;MQ=43.81;MQRankSum=2.081;QD=16.66;ReadPosRankSum=1.421;SOR=0.889	GT:AD:DP:GQ:PL	0/1:35,28:63:99:1078,0,1365
3R	8273821	.	G	A	910.77	.	AC=1;AF=0.500;AN=2;BaseQRankSum=1.795;ClippingRankSum=0.000;DP=70;ExcessHet=3.0103;FS=0.000;MLEAC=1;MLEAF=0.500;MQ=43.92;MQRankSum=-1.461;QD=13.01;ReadPosRankSum=-0.689;SOR=0.681	GT:AD:DP:GQ:PL	0/1:29,41:70:99:939,0,565
3R	8273913	.	C	A	1986.77	.	AC=2;AF=1.00;AN=2;DP=74;ExcessHet=3.0103;FS=0.000;MLEAC=2;MLEAF=1.00;MQ=43.95;QD=27.22;SOR=0.836	GT:AD:DP:GQ:PL	1/1:0,73:73:99:2015,219,0
3R	8274053	.	A	C	275.77	.	AC=1;AF=0.500;AN=2;BaseQRankSum=0.457;ClippingRankSum=0.000;DP=66;ExcessHet=3.0103;FS=2.337;MLEAC=1;MLEAF=0.500;MQ=44.00;MQRankSum=0.000;QD=4.18;ReadPosRankSum=-0.403;SOR=0.797	GT:AD:DP:GQ:PL	0/1:48,18:66:99:304,0,1127
3R	8274209	.	C	T	791.77	.	AC=1;AF=0.500;AN=2;BaseQRankSum=1.164;ClippingRankSum=0.000;DP=68;ExcessHet=3.0103;FS=6.876;MLEAC=1;MLEAF=0.500;MQ=43.86;MQRankSum=-1.710;QD=12.18;ReadPosRankSum=0.869;SOR=1.235	GT:AD:DP:GQ:PL	0/1:27,38:65:99:820,0,544
3R	8274303	.	CT	C	1261.73	.	AC=2;AF=1.00;AN=2;DP=59;ExcessHet=3.0103;FS=0.000;MLEAC=2;MLEAF=1.00;MQ=44.19;QD=21.75;SOR=1.085	GT:AD:DP:GQ:PL	1/1:0,58:58:99:1299,173,0
3R	8274468	.	G	T	1725.77	.	AC=2;AF=1.00;AN=2;DP=48;ExcessHet=3.0103;FS=0.000;MLEAC=2;MLEAF=1.00;MQ=43.70;QD=31.94;SOR=0.866	GT:AD:DP:GQ:PL	1/1:0,48:48:99:1754,147,0
3R	8274477	.	C	T	483.77	.	AC=1;AF=0.500;AN=2;BaseQRankSum=-0.538;ClippingRankSum=0.000;DP=49;ExcessHet=3.0103;FS=13.327;MLEAC=1;MLEAF=0.500;MQ=43.70;MQRankSum=-1.429;QD=9.87;ReadPosRankSum=0.246;SOR=1.365	GT:AD:DP:GQ:PL	0/1:25,24:49:99:512,0,544
3R	8274654	.	C	T	1301.77	.	AC=2;AF=1.00;AN=2;DP=49;ExcessHet=3.0103;FS=0.000;MLEAC=2;MLEAF=1.00;MQ=43.62;QD=26.57;SOR=1.225	GT:AD:DP:GQ:PL	1/1:0,49:49:99:1330,147,0
3R	8274738	.	A	G	1388.77	.	AC=2;AF=1.00;AN=2;DP=53;ExcessHet=3.0103;FS=0.000;MLEAC=2;MLEAF=1.00;MQ=44.00;QD=26.20;SOR=0.808	GT:AD:DP:GQ:PL	1/1:0,53:53:99:1417,159,0
3R	8274754	.	T	C	168.77	.	AC=1;AF=0.500;AN=2;BaseQRankSum=0.910;ClippingRankSum=0.000;DP=54;ExcessHet=3.0103;FS=1.234;MLEAC=1;MLEAF=0.500;MQ=44.00;MQRankSum=0.000;QD=3.13;ReadPosRankSum=-0.445;SOR=0.994	GT:AD:DP:GQ:PL	0/1:41,13:54:99:197,0,959
3R	8274994	.	G	A	509.77	.	AC=1;AF=0.500;AN=2;BaseQRankSum=-0.170;ClippingRankSum=0.000;DP=58;ExcessHet=3.0103;FS=7.270;MLEAC=1;MLEAF=0.500;MQ=43.61;MQRankSum=-1.077;QD=8.79;ReadPosRankSum=1.614;SOR=0.888	GT:AD:DP:GQ:PL	0/1:31,27:58:99:538,0,693
3R	8275330	.	G	C	1349.77	.	AC=2;AF=1.00;AN=2;DP=51;ExcessHet=3.0103;FS=0.000;MLEAC=2;MLEAF=1.00;MQ=43.42;QD=26.47;SOR=0.994	GT:AD:DP:GQ:PL	1/1:0,51:51:99:1378,153,0
3R	8275398	.	T	A	1272.77	.	AC=2;AF=1.00;AN=2;DP=49;ExcessHet=3.0103;FS=0.000;MLEAC=2;MLEAF=1.00;MQ=42.45;QD=25.97;SOR=0.733	GT:AD:DP:GQ:PL	1/1:0,49:49:99:1301,146,0
3R	8275416	.	A	G	1196.77	.	AC=2;AF=1.00;AN=2;DP=48;ExcessHet=3.0103;FS=0.000;MLEAC=2;MLEAF=1.00;MQ=42.41;QD=26.02;SOR=0.693	GT:AD:DP:GQ:PL	1/1:0,46:46:99:1225,137,0
3R	8275442	.	A	G	1261.77	.	AC=2;AF=1.00;AN=2;DP=50;ExcessHet=3.0103;FS=0.000;MLEAC=2;MLEAF=1.00;MQ=42.57;QD=26.29;SOR=0.693	GT:AD:DP:GQ:PL	1/1:0,48:48:99:1290,144,0
3R	8275450	.	C	CTCCACGCGAAGCCGTCGTATTTGTTTTGATT	2075.73	.	AC=2;AF=1.00;AN=2;DP=45;ExcessHet=3.0103;FS=0.000;MLEAC=2;MLEAF=1.00;MQ=42.40;QD=26.80;SOR=0.788	GT:AD:DP:GQ:PL	1/1:0,42:42:99:2113,141,0
3R	8275660	.	G	A	1621.77	.	AC=2;AF=1.00;AN=2;DP=61;ExcessHet=3.0103;FS=0.000;MLEAC=2;MLEAF=1.00;MQ=43.48;QD=27.03;SOR=1.160	GT:AD:DP:GQ:PL	1/1:0,60:60:99:1650,180,0
3R	8275712	.	C	G	217.77	.	AC=1;AF=0.500;AN=2;BaseQRankSum=-4.573;ClippingRankSum=0.000;DP=52;ExcessHet=3.0103;FS=6.168;MLEAC=1;MLEAF=0.500;MQ=43.54;MQRankSum=-1.487;QD=4.27;ReadPosRankSum=-0.379;SOR=0.611	GT:AD:DP:GQ:PL	0/1:33,18:51:99:246,0,784
3R	8275894	.	TA	T	1240.73	.	AC=2;AF=1.00;AN=2;DP=60;ExcessHet=3.0103;FS=0.000;MLEAC=2;MLEAF=1.00;MQ=43.94;QD=21.03;SOR=0.950	GT:AD:DP:GQ:PL	1/1:0,59:59:99:1278,176,0
3R	8275969	.	A	G	1395.77	.	AC=2;AF=1.00;AN=2;DP=52;ExcessHet=3.0103;FS=0.000;MLEAC=2;MLEAF=1.00;MQ=44.00;QD=26.84;SOR=0.693	GT:AD:DP:GQ:PL	1/1:0,52:52:99:1424,156,0
3R	8276232	.	G	GA	3015.73	.	AC=2;AF=1.00;AN=2;DP=72;ExcessHet=3.0103;FS=0.000;MLEAC=2;MLEAF=1.00;MQ=43.97;QD=29.76;SOR=0.941	GT:AD:DP:GQ:PL	1/1:0,70:70:99:3053,211,0
3R	8276233	.	T	A	3024.77	.	AC=2;AF=1.00;AN=2;DP=72;ExcessHet=3.0103;FS=0.000;MLEAC=2;MLEAF=1.00;MQ=43.97;QD=32.92;SOR=0.941	GT:AD:DP:GQ:PL	1/1:0,70:70:99:3053,211,0
3R	8276497	.	T	A	1279.77	.	AC=2;AF=1.00;AN=2;DP=47;ExcessHet=3.0103;FS=0.000;MLEAC=2;MLEAF=1.00;MQ=44.00;QD=27.23;SOR=0.823	GT:AD:DP:GQ:PL	1/1:0,47:47:99:1308,141,0
3R	8276639	.	C	T	338.77	.	AC=1;AF=0.500;AN=2;BaseQRankSum=3.777;ClippingRankSum=0.000;DP=63;ExcessHet=3.0103;FS=7.805;MLEAC=1;MLEAF=0.500;MQ=43.90;MQRankSum=0.692;QD=5.38;ReadPosRankSum=0.556;SOR=0.752	GT:AD:DP:GQ:PL	0/1:44,19:63:99:367,0,1008
3R	8277104	.	A	G	1100.77	.	AC=2;AF=1.00;AN=2;DP=46;ExcessHet=3.0103;FS=0.000;MLEAC=2;MLEAF=1.00;MQ=43.94;QD=23.93;SOR=0.780	GT:AD:DP:GQ:PL	1/1:0,46:46:99:1129,135,0
3R	8277173	.	A	C	699.77	.	AC=1;AF=0.500;AN=2;BaseQRankSum=-1.072;ClippingRankSum=0.000;DP=42;ExcessHet=3.0103;FS=0.000;MLEAC=1;MLEAF=0.500;MQ=43.93;MQRankSum=-0.511;QD=17.07;ReadPosRankSum=0.625;SOR=0.551	GT:AD:DP:GQ:PL	0/1:10,31:41:99:728,0,167
3R	8277351	.	G	C	937.77	.	AC=2;AF=1.00;AN=2;DP=36;ExcessHet=3.0103;FS=0.000;MLEAC=2;MLEAF=1.00;MQ=44.00;QD=26.05;SOR=0.927	GT:AD:DP:GQ:PL	1/1:0,36:36:99:966,107,0
3R	8277420	.	T	C	1037.77	.	AC=2;AF=1.00;AN=2;DP=39;ExcessHet=3.0103;FS=0.000;MLEAC=2;MLEAF=1.00;MQ=44.00;QD=26.61;SOR=1.236	GT:AD:DP:GQ:PL	1/1:0,39:39:99:1066,117,0
3R	8277590	.	A	G	523.77	.	AC=1;AF=0.500;AN=2;BaseQRankSum=2.133;ClippingRankSum=0.000;DP=41;ExcessHet=3.0103;FS=1.202;MLEAC=1;MLEAF=0.500;MQ=44.00;MQRankSum=0.000;QD=12.77;ReadPosRankSum=0.091;SOR=0.963	GT:AD:DP:GQ:PL	0/1:18,23:41:99:552,0,367
3R	8278070	.	G	C	304.77	.	AC=1;AF=0.500;AN=2;BaseQRankSum=-0.326;ClippingRankSum=0.000;DP=39;ExcessHet=3.0103;FS=1.287;MLEAC=1;MLEAF=0.500;MQ=44.00;MQRankSum=0.000;QD=7.81;ReadPosRankSum=-0.211;SOR=1.133	GT:AD:DP:GQ:PL	0/1:22,17:39:99:333,0,495
3R	8278082	.	T	C	311.77	.	AC=1;AF=0.500;AN=2;BaseQRankSum=-0.970;ClippingRankSum=0.000;DP=42;ExcessHet=3.0103;FS=0.000;MLEAC=1;MLEAF=0.500;MQ=44.00;MQRankSum=0.000;QD=7.42;ReadPosRankSum=1.651;SOR=0.793	GT:AD:DP:GQ:PL	0/1:24,18:42:99:340,0,527
3R	8279369	.	A	AG	1167.73	.	AC=1;AF=0.500;AN=2;BaseQRankSum=1.481;ClippingRankSum=0.000;DP=48;ExcessHet=3.0103;FS=4.301;MLEAC=1;MLEAF=0.500;MQ=43.96;MQRankSum=1.334;QD=24.33;ReadPosRankSum=0.523;SOR=0.741	GT:AD:DP:GQ:PL	0/1:18,30:48:99:1205,0,903
3R	8279370	.	A	C	1176.77	.	AC=1;AF=0.500;AN=2;BaseQRankSum=1.491;ClippingRankSum=0.000;DP=48;ExcessHet=3.0103;FS=4.301;MLEAC=1;MLEAF=0.500;MQ=43.96;MQRankSum=1.334;QD=24.52;ReadPosRankSum=0.363;SOR=0.741	GT:AD:DP:GQ:PL	0/1:18,30:48:99:1205,0,903
3R	8279609	.	C	G	222.77	.	AC=1;AF=0.500;AN=2;BaseQRankSum=-1.410;ClippingRankSum=0.000;DP=52;ExcessHet=3.0103;FS=2.606;MLEAC=1;MLEAF=0.500;MQ=43.85;MQRankSum=-1.954;QD=4.28;ReadPosRankSum=-2.597;SOR=1.244	GT:AD:DP:GQ:PL	0/1:36,16:52:99:251,0,828
3R	8279888	.	A	G	1796.77	.	AC=2;AF=1.00;AN=2;DP=68;ExcessHet=3.0103;FS=0.000;MLEAC=2;MLEAF=1.00;MQ=43.52;QD=26.42;SOR=0.880	GT:AD:DP:GQ:PL	1/1:0,68:68:99:1825,204,0
3R	8280236	.	G	T	1392.77	.	AC=2;AF=1.00;AN=2;DP=43;ExcessHet=3.0103;FS=0.000;MLEAC=2;MLEAF=1.00;MQ=43.64;QD=32.39;SOR=0.941	GT:AD:DP:GQ:PL	1/1:0,43:43:99:1421,129,0
3R	8280239	.	C	A	231.77	.	AC=1;AF=0.500;AN=2;BaseQRankSum=0.835;ClippingRankSum=0.000;DP=45;ExcessHet=3.0103;FS=0.000;MLEAC=1;MLEAF=0.500;MQ=43.66;MQRankSum=-0.820;QD=5.15;ReadPosRankSum=1.271;SOR=0.641	GT:AD:DP:GQ:PL	0/1:31,14:45:99:260,0,724
3R	8280748	.	A	C	1073.77	.	AC=2;AF=1.00;AN=2;DP=41;ExcessHet=3.0103;FS=0.000;MLEAC=2;MLEAF=1.00;MQ=44.00;QD=26.84;SOR=1.022	GT:AD:DP:GQ:PL	1/1:0,40:40:99:1102,120,0
3R	8281018	.	C	A	402.77	.	AC=1;AF=0.500;AN=2;BaseQRankSum=2.388;ClippingRankSum=0.000;DP=61;ExcessHet=3.0103;FS=7.363;MLEAC=1;MLEAF=0.500;MQ=43.69;MQRankSum=-2.343;QD=6.60;ReadPosRankSum=-0.940;SOR=1.591	GT:AD:DP:GQ:PL	0/1:39,22:61:99:431,0,857
3R	8281060	.	TAGTGGCAGA	T	828.73	.	AC=1;AF=0.500;AN=2;BaseQRankSum=-0.982;ClippingRankSum=0.000;DP=55;ExcessHet=3.0103;FS=1.320;MLEAC=1;MLEAF=0.500;MQ=42.32;MQRankSum=1.017;QD=22.40;ReadPosRankSum=0.871;SOR=0.459	GT:AD:DP:GQ:PL	0/1:15,22:37:99:866,0,523
3R	8281192	.	T	C	1464.77	.	AC=2;AF=1.00;AN=2;DP=56;ExcessHet=3.0103;FS=0.000;MLEAC=2;MLEAF=1.00;MQ=40.95;QD=26.16;SOR=1.412	GT:AD:DP:GQ:PL	1/1:0,56:56:99:1493,166,0
3R	8281281	.	T	A	1416.77	.	AC=2;AF=1.00;AN=2;DP=54;ExcessHet=3.0103;FS=0.000;MLEAC=2;MLEAF=1.00;MQ=42.58;QD=26.73;SOR=0.808	GT:AD:DP:GQ:PL	1/1:0,53:53:99:1445,158,0
3R	8281446	.	A	G	1664.77	.	AC=2;AF=1.00;AN=2;DP=62;ExcessHet=3.0103;FS=0.000;MLEAC=2;MLEAF=1.00;MQ=43.66;QD=26.85;SOR=0.758	GT:AD:DP:GQ:PL	1/1:0,62:62:99:1693,186,0
3R	8281494	.	T	G	1468.77	.	AC=2;AF=1.00;AN=2;BaseQRankSum=1.737;ClippingRankSum=0.000;DP=61;ExcessHet=3.0103;FS=3.382;MLEAC=2;MLEAF=1.00;MQ=43.66;MQRankSum=-0.152;QD=24.08;ReadPosRankSum=0.345;SOR=0.545	GT:AD:DP:GQ:PL	1/1:1,60:61:99:1497,170,0
3R	8281615	.	G	A	1472.77	.	AC=2;AF=1.00;AN=2;DP=55;ExcessHet=3.0103;FS=0.000;MLEAC=2;MLEAF=1.00;MQ=44.00;QD=26.78;SOR=0.804	GT:AD:DP:GQ:PL	1/1:0,55:55:99:1501,165,0
3R	8281642	.	A	C	1567.77	.	AC=2;AF=1.00;AN=2;DP=57;ExcessHet=3.0103;FS=0.000;MLEAC=2;MLEAF=1.00;MQ=44.00;QD=27.50;SOR=0.728	GT:AD:DP:GQ:PL	1/1:0,57:57:99:1596,171,0
3R	8281698	.	C	T	327.77	.	AC=1;AF=0.500;AN=2;BaseQRankSum=1.620;ClippingRankSum=0.000;DP=55;ExcessHet=3.0103;FS=5.911;MLEAC=1;MLEAF=0.500;MQ=44.00;MQRankSum=0.000;QD=5.96;ReadPosRankSum=0.689;SOR=1.609	GT:AD:DP:GQ:PL	0/1:36,19:55:99:356,0,806
3R	8281959	.	T	C	1219.77	.	AC=2;AF=1.00;AN=2;DP=45;ExcessHet=3.0103;FS=0.000;MLEAC=2;MLEAF=1.00;MQ=43.91;QD=27.11;SOR=1.038	GT:AD:DP:GQ:PL	1/1:0,45:45:99:1248,135,0
3R	8282307	.	G	T	488.77	.	AC=1;AF=0.500;AN=2;BaseQRankSum=0.278;ClippingRankSum=0.000;DP=48;ExcessHet=3.0103;FS=0.000;MLEAC=1;MLEAF=0.500;MQ=44.00;MQRankSum=0.000;QD=10.40;ReadPosRankSum=-1.621;SOR=0.784	GT:AD:DP:GQ:PL	0/1:24,23:47:99:517,0,487
3R	8282522	.	C	T	454.77	.	AC=1;AF=0.500;AN=2;BaseQRankSum=2.703;ClippingRankSum=0.000;DP=61;ExcessHet=3.0103;FS=0.997;MLEAC=1;MLEAF=0.500;MQ=43.94;MQRankSum=1.189;QD=7.58;ReadPosRankSum=3.375;SOR=0.542	GT:AD:DP:GQ:PL	0/1:36,24:60:99:483,0,774
3R	8282789	.	A	G	1347.77	.	AC=2;AF=1.00;AN=2;DP=51;ExcessHet=3.0103;FS=0.000;MLEAC=2;MLEAF=1.00;MQ=44.00;QD=26.43;SOR=1.436	GT:AD:DP:GQ:PL	1/1:0,51:51:99:1376,153,0
3R	8282905	.	C	A	1919.77	.	AC=2;AF=1.00;AN=2;DP=70;ExcessHet=3.0103;FS=0.000;MLEAC=2;MLEAF=1.00;MQ=44.00;QD=27.43;SOR=0.750	GT:AD:DP:GQ:PL	1/1:0,70:70:99:1948,210,0
3R	8282946	.	A	T	979.77	.	AC=1;AF=0.500;AN=2;BaseQRankSum=2.204;ClippingRankSum=0.000;DP=68;ExcessHet=3.0103;FS=2.186;MLEAC=1;MLEAF=0.500;MQ=43.91;MQRankSum=1.951;QD=14.41;ReadPosRankSum=-0.948;SOR=1.144	GT:AD:DP:GQ:PL	0/1:24,44:68:99:1008,0,423
3R	8283598	.	G	GT,GTT	624.73	.	AC=1,1;AF=0.500,0.500;AN=2;BaseQRankSum=-1.034;ClippingRankSum=0.000;DP=29;ExcessHet=3.0103;FS=0.000;MLEAC=1,1;MLEAF=0.500,0.500;MQ=43.76;MQRankSum=-0.240;QD=24.03;ReadPosRankSum=0.267;SOR=1.112	GT:AD:DP:GQ:PL	1/2:1,14,11:26:99:662,267,198,229,0,195
3R	8283709	.	C	G	172.77	.	AC=1;AF=0.500;AN=2;BaseQRankSum=-1.864;ClippingRankSum=0.000;DP=22;ExcessHet=3.0103;FS=2.318;MLEAC=1;MLEAF=0.500;MQ=44.42;MQRankSum=0.066;QD=7.85;ReadPosRankSum=-1.033;SOR=0.155	GT:AD:DP:GQ:PL	0/1:11,11:22:99:201,0,248
3R	8283792	.	C	T	1385.77	.	AC=2;AF=1.00;AN=2;DP=50;ExcessHet=3.0103;FS=0.000;MLEAC=2;MLEAF=1.00;MQ=43.84;QD=27.72;SOR=0.693	GT:AD:DP:GQ:PL	1/1:0,50:50:99:1414,150,0
3R	8284207	.	CA	C	1180.73	.	AC=1;AF=0.500;AN=2;BaseQRankSum=-0.879;ClippingRankSum=0.000;DP=45;ExcessHet=3.0103;FS=1.322;MLEAC=1;MLEAF=0.500;MQ=43.94;MQRankSum=-0.634;QD=26.83;ReadPosRankSum=-1.349;SOR=1.165	GT:AD:DP:GQ:PL	0/1:14,30:44:99:1218,0,951
3R	8284209	.	A	T	1189.77	.	AC=1;AF=0.500;AN=2;BaseQRankSum=-2.072;ClippingRankSum=0.000;DP=44;ExcessHet=3.0103;FS=1.322;MLEAC=1;MLEAF=0.500;MQ=43.93;MQRankSum=-0.634;QD=27.04;ReadPosRankSum=-1.462;SOR=1.165	GT:AD:DP:GQ:PL	0/1:14,30:44:99:1218,0,951
3R	8284213	.	A	G	1192.77	.	AC=1;AF=0.500;AN=2;BaseQRankSum=1.305;ClippingRankSum=0.000;DP=43;ExcessHet=3.0103;FS=2.996;MLEAC=1;MLEAF=0.500;MQ=43.93;MQRankSum=-0.608;QD=27.74;ReadPosRankSum=-1.932;SOR=1.332	GT:AD:DP:GQ:PL	0/1:13,30:43:99:1221,0,918
3R	8284710	.	G	A	565.77	.	AC=1;AF=0.500;AN=2;BaseQRankSum=0.081;ClippingRankSum=0.000;DP=54;ExcessHet=3.0103;FS=3.828;MLEAC=1;MLEAF=0.500;MQ=43.93;MQRankSum=1.508;QD=10.48;ReadPosRankSum=-0.642;SOR=0.821	GT:AD:DP:GQ:PL	0/1:26,28:54:99:594,0,553
3R	8285570	.	C	T	186.77	.	AC=1;AF=0.500;AN=2;BaseQRankSum=1.013;ClippingRankSum=0.000;DP=31;ExcessHet=3.0103;FS=0.000;MLEAC=1;MLEAF=0.500;MQ=44.00;MQRankSum=0.000;QD=6.02;ReadPosRankSum=1.153;SOR=0.443	GT:AD:DP:GQ:PL	0/1:20,11:31:99:215,0,457
3R	8285673	.	G	C	999.77	.	AC=1;AF=0.500;AN=2;BaseQRankSum=-0.342;ClippingRankSum=0.000;DP=46;ExcessHet=3.0103;FS=1.253;MLEAC=1;MLEAF=0.500;MQ=44.00;MQRankSum=0.000;QD=21.73;ReadPosRankSum=-1.854;SOR=0.437	GT:AD:DP:GQ:PL	0/1:18,28:46:99:1028,0,830
3R	8285691	.	C	T	942.77	.	AC=1;AF=0.500;AN=2;BaseQRankSum=1.430;ClippingRankSum=0.000;DP=45;ExcessHet=3.0103;FS=2.791;MLEAC=1;MLEAF=0.500;MQ=44.00;MQRankSum=0.000;QD=20.95;ReadPosRankSum=-0.526;SOR=0.324	GT:AD:DP:GQ:PL	0/1:19,26:45:99:971,0,862
3R	8286306	.	T	G	821.77	.	AC=1;AF=0.500;AN=2;BaseQRankSum=-0.411;ClippingRankSum=0.000;DP=50;ExcessHet=3.0103;FS=1.243;MLEAC=1;MLEAF=0.500;MQ=43.92;MQRankSum=2.443;QD=16.44;ReadPosRankSum=-0.901;SOR=0.473	GT:AD:DP:GQ:PL	0/1:13,37:50:99:850,0,202
3R	8287371	.	T	TCC	1432.73	.	AC=1;AF=0.500;AN=2;BaseQRankSum=-1.920;ClippingRankSum=0.000;DP=60;ExcessHet=3.0103;FS=2.526;MLEAC=1;MLEAF=0.500;MQ=43.93;MQRankSum=-0.843;QD=24.28;ReadPosRankSum=0.077;SOR=0.790	GT:AD:DP:GQ:PL	0/1:16,43:59:99:1470,0,477
3R	8288296	.	A	G	955.77	.	AC=1;AF=0.500;AN=2;BaseQRankSum=-2.208;ClippingRankSum=0.000;DP=62;ExcessHet=3.0103;FS=2.345;MLEAC=1;MLEAF=0.500;MQ=43.86;MQRankSum=-0.251;QD=15.42;ReadPosRankSum=0.029;SOR=0.402	GT:AD:DP:GQ:PL	0/1:19,43:62:99:984,0,372
3R	8288324	.	A	G	683.77	.	AC=1;AF=0.500;AN=2;BaseQRankSum=-2.246;ClippingRankSum=0.000;DP=52;ExcessHet=3.0103;FS=2.413;MLEAC=1;MLEAF=0.500;MQ=43.87;MQRankSum=-0.118;QD=13.15;ReadPosRankSum=-0.785;SOR=0.521	GT:AD:DP:GQ:PL	0/1:19,33:52:99:712,0,378
3R	8289093	.	G	GA	864.73	.	AC=2;AF=1.00;AN=2;DP=40;ExcessHet=3.0103;FS=0.000;MLEAC=2;MLEAF=1.00;MQ=44.00;QD=21.62;SOR=1.151	GT:AD:DP:GQ:PL	1/1:0,40:40:99:902,119,0
3R	8289988	.	G	C	504.77	.	AC=1;AF=0.500;AN=2;BaseQRankSum=-1.637;ClippingRankSum=0.000;DP=42;ExcessHet=3.0103;FS=2.652;MLEAC=1;MLEAF=0.500;MQ=44.00;MQRankSum=0.000;QD=12.02;ReadPosRankSum=-0.133;SOR=0.524	GT:AD:DP:GQ:PL	0/1:17,25:42:99:533,0,343
3R	8290601	.	T	TA	2018.73	.	AC=2;AF=1.00;AN=2;DP=63;ExcessHet=3.0103;FS=0.000;MLEAC=2;MLEAF=1.00;MQ=44.50;QD=32.56;SOR=0.758	GT:AD:DP:GQ:PL	1/1:0,62:62:99:2056,189,0
3R	8290856	.	T	A	550.77	.	AC=1;AF=0.500;AN=2;BaseQRankSum=-1.852;ClippingRankSum=0.000;DP=63;ExcessHet=3.0103;FS=2.143;MLEAC=1;MLEAF=0.500;MQ=43.94;MQRankSum=-1.571;QD=8.74;ReadPosRankSum=-0.863;SOR=1.105	GT:AD:DP:GQ:PL	0/1:35,28:63:99:579,0,780
3R	8290959	.	A	G	1518.77	.	AC=2;AF=1.00;AN=2;DP=60;ExcessHet=3.0103;FS=0.000;MLEAC=2;MLEAF=1.00;MQ=43.90;QD=25.31;SOR=1.071	GT:AD:DP:GQ:PL	1/1:0,60:60:99:1547,177,0
3R	8291117	.	G	T	2881.77	.	AC=2;AF=1.00;AN=2;DP=63;ExcessHet=3.0103;FS=0.000;MLEAC=2;MLEAF=1.00;MQ=42.61;QD=28.41;SOR=0.859	GT:AD:DP:GQ:PL	1/1:0,63:63:99:2910,196,0
3R	8291120	.	A	ATGTTTTTTTATTT	3097.73	.	AC=2;AF=1.00;AN=2;DP=63;ExcessHet=3.0103;FS=0.000;MLEAC=2;MLEAF=1.00;MQ=42.61;QD=25.52;SOR=0.790	GT:AD:DP:GQ:PL	1/1:0,63:63:99:3135,211,0
3R	8291121	.	AAG	A	3097.73	.	AC=2;AF=1.00;AN=2;DP=64;ExcessHet=3.0103;FS=0.000;MLEAC=2;MLEAF=1.00;MQ=42.66;QD=28.30;SOR=0.693	GT:AD:DP:GQ:PL	1/1:0,64:64:99:3135,211,0
3R	8291124	.	C	T	2851.77	.	AC=2;AF=1.00;AN=2;DP=64;ExcessHet=3.0103;FS=0.000;MLEAC=2;MLEAF=1.00;MQ=42.66;QD=25.54;SOR=0.693	GT:AD:DP:GQ:PL	1/1:0,64:64:99:2880,193,0
3R	8291305	.	A	C	1420.77	.	AC=2;AF=1.00;AN=2;DP=52;ExcessHet=3.0103;FS=0.000;MLEAC=2;MLEAF=1.00;MQ=43.89;QD=27.32;SOR=0.941	GT:AD:DP:GQ:PL	1/1:0,52:52:99:1449,156,0
3R	8291449	.	G	A	1408.77	.	AC=2;AF=1.00;AN=2;DP=52;ExcessHet=3.0103;FS=0.000;MLEAC=2;MLEAF=1.00;MQ=43.92;QD=27.09;SOR=0.941	GT:AD:DP:GQ:PL	1/1:0,52:52:99:1437,156,0
3R	8291744	.	G	A	911.77	.	AC=1;AF=0.500;AN=2;BaseQRankSum=0.899;ClippingRankSum=0.000;DP=59;ExcessHet=3.0103;FS=3.880;MLEAC=1;MLEAF=0.500;MQ=43.97;MQRankSum=1.487;QD=15.45;ReadPosRankSum=0.410;SOR=0.321	GT:AD:DP:GQ:PL	0/1:19,40:59:99:940,0,345
3R	8292509	.	G	T	396.77	.	AC=1;AF=0.500;AN=2;BaseQRankSum=3.105;ClippingRankSum=0.000;DP=43;ExcessHet=3.0103;FS=0.000;MLEAC=1;MLEAF=0.500;MQ=43.69;MQRankSum=0.937;QD=9.23;ReadPosRankSum=-0.239;SOR=0.793	GT:AD:DP:GQ:PL	0/1:24,19:43:99:425,0,501
3R	8292597	.	C	T	229.77	.	AC=1;AF=0.500;AN=2;BaseQRankSum=0.751;ClippingRankSum=0.000;DP=40;ExcessHet=3.0103;FS=1.271;MLEAC=1;MLEAF=0.500;MQ=43.67;MQRankSum=0.786;QD=5.74;ReadPosRankSum=-0.730;SOR=0.941	GT:AD:DP:GQ:PL	0/1:26,14:40:99:258,0,522
3R	8292940	.	G	A	633.77	.	AC=1;AF=0.500;AN=2;BaseQRankSum=1.486;ClippingRankSum=0.000;DP=45;ExcessHet=3.0103;FS=2.755;MLEAC=1;MLEAF=0.500;MQ=44.00;MQRankSum=0.000;QD=14.08;ReadPosRankSum=1.556;SOR=0.573	GT:AD:DP:GQ:PL	0/1:15,30:45:99:662,0,257
3R	8293117	.	G	A	1309.77	.	AC=2;AF=1.00;AN=2;DP=50;ExcessHet=3.0103;FS=0.000;MLEAC=2;MLEAF=1.00;MQ=44.00;QD=26.20;SOR=0.859	GT:AD:DP:GQ:PL	1/1:0,50:50:99:1338,150,0
3R	8293142	.	C	G	673.77	.	AC=1;AF=0.500;AN=2;BaseQRankSum=1.871;ClippingRankSum=0.000;DP=50;ExcessHet=3.0103;FS=0.000;MLEAC=1;MLEAF=0.500;MQ=44.00;MQRankSum=0.000;QD=13.48;ReadPosRankSum=-2.619;SOR=0.593	GT:AD:DP:GQ:PL	0/1:19,31:50:99:702,0,353
3R	8293197	.	C	G	1240.77	.	AC=2;AF=1.00;AN=2;DP=49;ExcessHet=3.0103;FS=0.000;MLEAC=2;MLEAF=1.00;MQ=43.66;QD=25.32;SOR=0.818	GT:AD:DP:GQ:PL	1/1:0,49:49:99:1269,146,0
3R	8294140	.	C	T	1554.77	.	AC=2;AF=1.00;AN=2;DP=57;ExcessHet=3.0103;FS=0.000;MLEAC=2;MLEAF=1.00;MQ=44.00;QD=27.28;SOR=0.877	GT:AD:DP:GQ:PL	1/1:0,57:57:99:1583,171,0
3R	8294823	.	G	A	1021.77	.	AC=1;AF=0.500;AN=2;BaseQRankSum=-0.481;ClippingRankSum=0.000;DP=54;ExcessHet=3.0103;FS=1.329;MLEAC=1;MLEAF=0.500;MQ=43.96;MQRankSum=-0.429;QD=18.92;ReadPosRankSum=-1.055;SOR=0.990	GT:AD:DP:GQ:PL	0/1:10,44:54:99:1050,0,119
3R	8295598	.	C	A	220.77	.	AC=1;AF=0.500;AN=2;BaseQRankSum=-0.393;ClippingRankSum=0.000;DP=50;ExcessHet=3.0103;FS=2.712;MLEAC=1;MLEAF=0.500;MQ=44.00;MQRankSum=0.000;QD=4.42;ReadPosRankSum=0.259;SOR=0.548	GT:AD:DP:GQ:PL	0/1:35,15:50:99:249,0,812
3R	8296199	.	T	G	1232.77	.	AC=2;AF=1.00;AN=2;DP=47;ExcessHet=3.0103;FS=0.000;MLEAC=2;MLEAF=1.00;MQ=44.00;QD=26.23;SOR=0.823	GT:AD:DP:GQ:PL	1/1:0,47:47:99:1261,140,0
3R	8296455	.	C	T	1428.77	.	AC=2;AF=1.00;AN=2;BaseQRankSum=1.831;ClippingRankSum=0.000;DP=54;ExcessHet=3.0103;FS=0.000;MLEAC=2;MLEAF=1.00;MQ=44.00;MQRankSum=0.000;QD=26.46;ReadPosRankSum=-0.541;SOR=0.307	GT:AD:DP:GQ:PL	1/1:1,53:54:99:1457,152,0
3R	8296538	.	T	C	1394.77	.	AC=2;AF=1.00;AN=2;DP=52;ExcessHet=3.0103;FS=0.000;MLEAC=2;MLEAF=1.00;MQ=43.91;QD=26.82;SOR=0.770	GT:AD:DP:GQ:PL	1/1:0,52:52:99:1423,156,0
3R	8296987	.	A	C	1570.77	.	AC=2;AF=1.00;AN=2;DP=59;ExcessHet=3.0103;FS=0.000;MLEAC=2;MLEAF=1.00;MQ=43.88;QD=26.62;SOR=0.950	GT:AD:DP:GQ:PL	1/1:0,59:59:99:1599,176,0
3R	8297014	.	G	C	1624.77	.	AC=2;AF=1.00;AN=2;BaseQRankSum=1.787;ClippingRankSum=0.000;DP=65;ExcessHet=3.0103;FS=3.912;MLEAC=2;MLEAF=1.00;MQ=43.78;MQRankSum=-0.233;QD=25.39;ReadPosRankSum=-0.654;SOR=0.916	GT:AD:DP:GQ:PL	1/1:1,63:64:99:1653,180,0
3R	8297560	.	A	G	274.77	.	AC=1;AF=0.500;AN=2;BaseQRankSum=-1.839;ClippingRankSum=0.000;DP=46;ExcessHet=3.0103;FS=0.000;MLEAC=1;MLEAF=0.500;MQ=43.96;MQRankSum=0.811;QD=5.97;ReadPosRankSum=-1.788;SOR=0.776	GT:AD:DP:GQ:PL	0/1:29,17:46:99:303,0,664
3R	8297754	.	T	C	260.77	.	AC=1;AF=0.500;AN=2;BaseQRankSum=-1.354;ClippingRankSum=0.000;DP=34;ExcessHet=3.0103;FS=1.736;MLEAC=1;MLEAF=0.500;MQ=44.00;MQRankSum=0.000;QD=8.41;ReadPosRankSum=0.335;SOR=0.296	GT:AD:DP:GQ:PL	0/1:17,14:31:99:289,0,387
3R	8297992	.	C	T	439.77	.	AC=1;AF=0.500;AN=2;BaseQRankSum=3.056;ClippingRankSum=0.000;DP=64;ExcessHet=3.0103;FS=7.071;MLEAC=1;MLEAF=0.500;MQ=44.00;MQRankSum=0.000;QD=6.87;ReadPosRankSum=0.381;SOR=1.139	GT:AD:DP:GQ:PL	0/1:40,24:64:99:468,0,849
3R	8299241	.	G	T	253.77	.	AC=1;AF=0.500;AN=2;BaseQRankSum=1.993;ClippingRankSum=0.000;DP=43;ExcessHet=3.0103;FS=0.000;MLEAC=1;MLEAF=0.500;MQ=43.95;MQRankSum=0.781;QD=5.90;ReadPosRankSum=0.366;SOR=0.785	GT:AD:DP:GQ:PL	0/1:28,15:43:99:282,0,595
3R	8299967	.	A	C	173.77	.	AC=1;AF=0.500;AN=2;BaseQRankSum=-2.596;ClippingRankSum=0.000;DP=50;ExcessHet=3.0103;FS=4.589;MLEAC=1;MLEAF=0.500;MQ=44.00;MQRankSum=0.000;QD=3.55;ReadPosRankSum=0.307;SOR=1.445	GT:AD:DP:GQ:PL	0/1:36,13:49:99:202,0,833
3R	8300044	.	GCA	G	331.73	.	AC=1;AF=0.500;AN=2;BaseQRankSum=-0.539;ClippingRankSum=0.000;DP=47;ExcessHet=3.0103;FS=12.294;MLEAC=1;MLEAF=0.500;MQ=43.80;MQRankSum=-0.986;QD=7.90;ReadPosRankSum=1.814;SOR=0.991	GT:AD:DP:GQ:PL	0/1:26,16:42:99:369,0,703
3R	8300073	.	C	T	361.77	.	AC=1;AF=0.500;AN=2;BaseQRankSum=0.530;ClippingRankSum=0.000;DP=54;ExcessHet=3.0103;FS=2.408;MLEAC=1;MLEAF=0.500;MQ=43.82;MQRankSum=-1.038;QD=6.70;ReadPosRankSum=0.315;SOR=0.732	GT:AD:DP:GQ:PL	0/1:34,20:54:99:390,0,673
3R	8300179	.	C	A	1513.77	.	AC=2;AF=1.00;AN=2;DP=58;ExcessHet=3.0103;FS=0.000;MLEAC=2;MLEAF=1.00;MQ=43.97;QD=26.10;SOR=0.914	GT:AD:DP:GQ:PL	1/1:0,58:58:99:1542,173,0
3R	8300458	.	C	A	557.77	.	AC=1;AF=0.500;AN=2;BaseQRankSum=0.033;ClippingRankSum=0.000;DP=38;ExcessHet=3.0103;FS=1.461;MLEAC=1;MLEAF=0.500;MQ=43.92;MQRankSum=-0.623;QD=14.68;ReadPosRankSum=-0.218;SOR=1.075	GT:AD:DP:GQ:PL	0/1:12,26:38:99:586,0,216
3R	8300591	.	G	GTGGGTGGGTGGGTGAA	599.73	.	AC=1;AF=0.500;AN=2;BaseQRankSum=0.716;ClippingRankSum=0.000;DP=30;ExcessHet=3.0103;FS=0.000;MLEAC=1;MLEAF=0.500;MQ=45.07;MQRankSum=1.144;QD=24.99;ReadPosRankSum=-1.826;SOR=0.713	GT:AD:DP:GQ:PL	0/1:11,13:24:99:637,0,1748
3R	8301034	.	C	T	906.77	.	AC=1;AF=0.500;AN=2;BaseQRankSum=-0.487;ClippingRankSum=0.000;DP=50;ExcessHet=3.0103;FS=0.000;MLEAC=1;MLEAF=0.500;MQ=43.05;MQRankSum=-0.854;QD=18.14;ReadPosRankSum=0.674;SOR=0.646	GT:AD:DP:GQ:PL	0/1:10,40:50:99:935,0,123
3R	8301732	.	C	T	302.77	.	AC=1;AF=0.500;AN=2;BaseQRankSum=-0.317;ClippingRankSum=0.000;DP=45;ExcessHet=3.0103;FS=7.834;MLEAC=1;MLEAF=0.500;MQ=44.00;MQRankSum=0.000;QD=6.73;ReadPosRankSum=-0.177;SOR=2.093	GT:AD:DP:GQ:PL	0/1:28,17:45:99:331,0,649
3R	8302012	.	A	G	1414.77	.	AC=2;AF=1.00;AN=2;DP=53;ExcessHet=3.0103;FS=0.000;MLEAC=2;MLEAF=1.00;MQ=43.86;QD=27.21;SOR=1.036	GT:AD:DP:GQ:PL	1/1:0,52:52:99:1443,156,0
3R	8302172	.	G	T	1034.77	.	AC=1;AF=0.500;AN=2;BaseQRankSum=2.186;ClippingRankSum=0.000;DP=60;ExcessHet=3.0103;FS=1.129;MLEAC=1;MLEAF=0.500;MQ=44.00;MQRankSum=0.000;QD=17.54;ReadPosRankSum=-0.899;SOR=0.683	GT:AD:DP:GQ:PL	0/1:15,44:59:99:1063,0,225
3R	8302964	.	G	A	484.77	.	AC=1;AF=0.500;AN=2;BaseQRankSum=-3.046;ClippingRankSum=0.000;DP=42;ExcessHet=3.0103;FS=0.000;MLEAC=1;MLEAF=0.500;MQ=44.00;MQRankSum=0.000;QD=11.82;ReadPosRankSum=0.202;SOR=0.542	GT:AD:DP:GQ:PL	0/1:18,23:41:99:513,0,391
3R	8303485	.	T	C	701.77	.	AC=1;AF=0.500;AN=2;BaseQRankSum=-0.720;ClippingRankSum=0.000;DP=48;ExcessHet=3.0103;FS=4.496;MLEAC=1;MLEAF=0.500;MQ=44.00;MQRankSum=0.000;QD=14.62;ReadPosRankSum=0.757;SOR=0.942	GT:AD:DP:GQ:PL	0/1:14,34:48:99:730,0,249
3R	8303668	.	A	G	399.77	.	AC=1;AF=0.500;AN=2;BaseQRankSum=-0.190;ClippingRankSum=0.000;DP=42;ExcessHet=3.0103;FS=0.000;MLEAC=1;MLEAF=0.500;MQ=44.00;MQRankSum=0.000;QD=9.52;ReadPosRankSum=-0.507;SOR=0.551	GT:AD:DP:GQ:PL	0/1:22,20:42:99:428,0,477
3R	8304227	.	A	G	1352.77	.	AC=2;AF=1.00;AN=2;DP=54;ExcessHet=3.0103;FS=0.000;MLEAC=2;MLEAF=1.00;MQ=44.00;QD=25.52;SOR=1.287	GT:AD:DP:GQ:PL	1/1:0,53:53:99:1381,158,0
3R	8304362	.	TG	T	419.73	.	AC=1;AF=0.500;AN=2;BaseQRankSum=-1.103;ClippingRankSum=0.000;DP=66;ExcessHet=3.0103;FS=9.484;MLEAC=1;MLEAF=0.500;MQ=43.97;MQRankSum=-1.467;QD=6.46;ReadPosRankSum=0.370;SOR=0.905	GT:AD:DP:GQ:PL	0/1:45,20:65:99:457,0,1235
3R	8304418	.	T	C	585.77	.	AC=1;AF=0.500;AN=2;BaseQRankSum=-1.832;ClippingRankSum=0.000;DP=58;ExcessHet=3.0103;FS=4.140;MLEAC=1;MLEAF=0.500;MQ=43.97;MQRankSum=-1.453;QD=10.10;ReadPosRankSum=0.143;SOR=0.269	GT:AD:DP:GQ:PL	0/1:40,18:58:99:614,0,1640
3R	8304420	.	T	A	585.77	.	AC=1;AF=0.500;AN=2;BaseQRankSum=0.731;ClippingRankSum=0.000;DP=56;ExcessHet=3.0103;FS=6.281;MLEAC=1;MLEAF=0.500;MQ=43.97;MQRankSum=-1.476;QD=10.46;ReadPosRankSum=0.303;SOR=0.408	GT:AD:DP:GQ:PL	0/1:39,17:56:99:614,0,1640
3R	8304474	.	C	T	261.77	.	AC=1;AF=0.500;AN=2;BaseQRankSum=1.208;ClippingRankSum=0.000;DP=54;ExcessHet=3.0103;FS=0.000;MLEAC=1;MLEAF=0.500;MQ=43.96;MQRankSum=-1.480;QD=4.94;ReadPosRankSum=0.378;SOR=0.551	GT:AD:DP:GQ:PL	0/1:37,16:53:99:290,0,843
3R	8304485	.	C	G	279.77	.	AC=1;AF=0.500;AN=2;BaseQRankSum=0.181;ClippingRankSum=0.000;DP=55;ExcessHet=3.0103;FS=0.000;MLEAC=1;MLEAF=0.500;MQ=43.96;MQRankSum=-1.415;QD=5.28;ReadPosRankSum=-0.162;SOR=0.693	GT:AD:DP:GQ:PL	0/1:36,17:53:99:308,0,812
3R	8304504	.	C	T	273.77	.	AC=1;AF=0.500;AN=2;BaseQRankSum=0.067;ClippingRankSum=0.000;DP=50;ExcessHet=3.0103;FS=0.000;MLEAC=1;MLEAF=0.500;MQ=43.96;MQRankSum=-1.393;QD=5.59;ReadPosRankSum=-0.395;SOR=0.638	GT:AD:DP:GQ:PL	0/1:33,16:49:99:302,0,761
3R	8304584	.	G	A	1502.77	.	AC=2;AF=1.00;AN=2;DP=58;ExcessHet=3.0103;FS=0.000;MLEAC=2;MLEAF=1.00;MQ=43.93;QD=25.91;SOR=0.836	GT:AD:DP:GQ:PL	1/1:0,58:58:99:1531,172,0
3R	8304691	.	C	A	338.77	.	AC=1;AF=0.500;AN=2;BaseQRankSum=-1.713;ClippingRankSum=0.000;DP=50;ExcessHet=3.0103;FS=1.126;MLEAC=1;MLEAF=0.500;MQ=44.00;MQRankSum=0.000;QD=6.78;ReadPosRankSum=0.447;SOR=0.644	GT:AD:DP:GQ:PL	0/1:31,19:50:99:367,0,713
3R	8304718	.	G	A	632.77	.	AC=1;AF=0.500;AN=2;BaseQRankSum=2.174;ClippingRankSum=0.000;DP=42;ExcessHet=3.0103;FS=2.982;MLEAC=1;MLEAF=0.500;MQ=44.00;MQRankSum=0.000;QD=15.43;ReadPosRankSum=-1.611;SOR=1.104	GT:AD:DP:GQ:PL	0/1:13,28:41:99:661,0,200
3R	8305573	.	C	CA	368.73	.	AC=1;AF=0.500;AN=2;BaseQRankSum=-0.833;ClippingRankSum=0.000;DP=42;ExcessHet=3.0103;FS=2.906;MLEAC=1;MLEAF=0.500;MQ=43.93;MQRankSum=0.000;QD=9.22;ReadPosRankSum=1.397;SOR=0.293	GT:AD:DP:GQ:PL	0/1:16,24:40:99:406,0,228
3R	8305867	.	G	GCTTT	872.73	.	AC=1;AF=0.500;AN=2;BaseQRankSum=0.304;ClippingRankSum=0.000;DP=53;ExcessHet=3.0103;FS=0.000;MLEAC=1;MLEAF=0.500;MQ=43.72;MQRankSum=-3.023;QD=16.78;ReadPosRankSum=-1.864;SOR=0.693	GT:AD:DP:GQ:PL	0/1:28,24:52:99:910,0,1536
3R	8306107	.	A	ATTAAGTGAAAGCAAAATAACTTATTAAGAAGAAAAAAGTCATTACGAAAAGAATTTCTTTATC	1180.73	.	AC=1;AF=0.500;AN=2;BaseQRankSum=0.219;ClippingRankSum=0.000;DP=44;ExcessHet=3.0103;FS=1.223;MLEAC=1;MLEAF=0.500;MQ=43.47;MQRankSum=-4.579;QD=27.46;ReadPosRankSum=-5.561;SOR=0.889	GT:AD:DP:GQ:PL	0/1:27,16:43:99:1218,0,8307
3R	8306320	.	T	C	383.77	.	AC=1;AF=0.500;AN=2;BaseQRankSum=1.494;ClippingRankSum=0.000;DP=57;ExcessHet=3.0103;FS=0.000;MLEAC=1;MLEAF=0.500;MQ=43.67;MQRankSum=-2.979;QD=6.85;ReadPosRankSum=1.599;SOR=0.684	GT:AD:DP:GQ:PL	0/1:35,21:56:99:412,0,771
3R	8306347	.	C	CT	496.73	.	AC=1;AF=0.500;AN=2;BaseQRankSum=0.237;ClippingRankSum=0.000;DP=56;ExcessHet=3.0103;FS=0.000;MLEAC=1;MLEAF=0.500;MQ=43.64;MQRankSum=-3.172;QD=8.87;ReadPosRankSum=0.789;SOR=0.588	GT:AD:DP:GQ:PL	0/1:34,22:56:99:534,0,905
```
