## Supplementary material for "The *Tofu* mutation restores female fertility to *Drosophila* with a null *BEAF* mutation": VCF file S4: fileS4_kog30dm6.raw.snps.indels.vcf (part 110 of 171)

```
3R	8306373	.	C	T	885.77	.	AC=1;AF=0.500;AN=2;BaseQRankSum=-2.313;ClippingRankSum=0.000;DP=55;ExcessHet=3.0103;FS=0.000;MLEAC=1;MLEAF=0.500;MQ=43.47;MQRankSum=-3.419;QD=16.10;ReadPosRankSum=-2.046;SOR=0.791	GT:AD:DP:GQ:PL	0/1:31,24:55:99:914,0,1218
3R	8306374	.	G	T	885.77	.	AC=1;AF=0.500;AN=2;BaseQRankSum=-1.170;ClippingRankSum=0.000;DP=54;ExcessHet=3.0103;FS=0.000;MLEAC=1;MLEAF=0.500;MQ=43.46;MQRankSum=-3.368;QD=16.40;ReadPosRankSum=-2.274;SOR=0.723	GT:AD:DP:GQ:PL	0/1:30,24:54:99:914,0,1218
3R	8306378	.	A	T	885.77	.	AC=1;AF=0.500;AN=2;BaseQRankSum=-0.494;ClippingRankSum=0.000;DP=55;ExcessHet=3.0103;FS=0.000;MLEAC=1;MLEAF=0.500;MQ=43.47;MQRankSum=-3.419;QD=16.10;ReadPosRankSum=-2.132;SOR=0.791	GT:AD:DP:GQ:PL	0/1:31,24:55:99:914,0,1217
3R	8306423	.	G	GACACGTCT,GACACGTGT	1819.73	.	AC=1,1;AF=0.500,0.500;AN=2;DP=51;ExcessHet=3.0103;FS=0.000;MLEAC=1,1;MLEAF=0.500,0.500;MQ=43.63;QD=30.09;SOR=1.364	GT:AD:DP:GQ:PL	1/2:0,17,27:44:99:1857,713,652,417,0,283
3R	8306488	.	G	A	1487.77	.	AC=2;AF=1.00;AN=2;DP=59;ExcessHet=3.0103;FS=0.000;MLEAC=2;MLEAF=1.00;MQ=43.76;QD=25.65;SOR=0.762	GT:AD:DP:GQ:PL	1/1:0,58:58:99:1516,173,0
3R	8306549	.	AAAGAT	A	890.73	.	AC=1;AF=0.500;AN=2;BaseQRankSum=0.827;ClippingRankSum=0.000;DP=62;ExcessHet=3.0103;FS=0.973;MLEAC=1;MLEAF=0.500;MQ=43.97;MQRankSum=-1.184;QD=14.37;ReadPosRankSum=0.135;SOR=0.563	GT:AD:DP:GQ:PL	0/1:37,25:62:99:928,0,1478
3R	8306728	.	C	A	579.77	.	AC=1;AF=0.500;AN=2;BaseQRankSum=-1.628;ClippingRankSum=0.000;DP=44;ExcessHet=3.0103;FS=0.000;MLEAC=1;MLEAF=0.500;MQ=44.00;MQRankSum=0.000;QD=13.18;ReadPosRankSum=2.841;SOR=0.672	GT:AD:DP:GQ:PL	0/1:17,27:44:99:608,0,344
3R	8306983	.	T	G	919.77	.	AC=1;AF=0.500;AN=2;BaseQRankSum=0.298;ClippingRankSum=0.000;DP=63;ExcessHet=3.0103;FS=0.000;MLEAC=1;MLEAF=0.500;MQ=44.00;MQRankSum=0.000;QD=14.60;ReadPosRankSum=0.885;SOR=0.622	GT:AD:DP:GQ:PL	0/1:21,42:63:99:948,0,399
3R	8307035	.	A	G	690.77	.	AC=1;AF=0.500;AN=2;BaseQRankSum=-0.943;ClippingRankSum=0.000;DP=56;ExcessHet=3.0103;FS=0.000;MLEAC=1;MLEAF=0.500;MQ=44.00;MQRankSum=0.000;QD=12.56;ReadPosRankSum=0.053;SOR=0.573	GT:AD:DP:GQ:PL	0/1:20,35:55:99:719,0,390
3R	8307048	.	G	A	650.77	.	AC=1;AF=0.500;AN=2;BaseQRankSum=-3.033;ClippingRankSum=0.000;DP=54;ExcessHet=3.0103;FS=0.000;MLEAC=1;MLEAF=0.500;MQ=44.00;MQRankSum=0.000;QD=12.28;ReadPosRankSum=1.640;SOR=0.841	GT:AD:DP:GQ:PL	0/1:22,31:53:99:679,0,474
3R	8307134	.	T	G	259.77	.	AC=1;AF=0.500;AN=2;BaseQRankSum=0.398;ClippingRankSum=0.000;DP=45;ExcessHet=3.0103;FS=1.189;MLEAC=1;MLEAF=0.500;MQ=43.84;MQRankSum=-1.276;QD=5.90;ReadPosRankSum=0.515;SOR=0.941	GT:AD:DP:GQ:PL	0/1:28,16:44:99:288,0,621
3R	8307228	.	G	T	346.77	.	AC=1;AF=0.500;AN=2;BaseQRankSum=0.550;ClippingRankSum=0.000;DP=63;ExcessHet=3.0103;FS=1.027;MLEAC=1;MLEAF=0.500;MQ=44.00;MQRankSum=0.000;QD=5.59;ReadPosRankSum=2.376;SOR=0.666	GT:AD:DP:GQ:PL	0/1:41,21:62:99:375,0,915
3R	8307248	.	G	A	1445.77	.	AC=2;AF=1.00;AN=2;BaseQRankSum=1.790;ClippingRankSum=0.000;DP=58;ExcessHet=3.0103;FS=3.245;MLEAC=2;MLEAF=1.00;MQ=44.00;MQRankSum=0.000;QD=25.36;ReadPosRankSum=-0.496;SOR=0.450	GT:AD:DP:GQ:PL	1/1:1,56:57:99:1474,159,0
3R	8307467	.	G	A	540.77	.	AC=1;AF=0.500;AN=2;BaseQRankSum=0.962;ClippingRankSum=0.000;DP=54;ExcessHet=3.0103;FS=6.166;MLEAC=1;MLEAF=0.500;MQ=44.00;MQRankSum=0.000;QD=10.01;ReadPosRankSum=-0.848;SOR=1.656	GT:AD:DP:GQ:PL	0/1:37,17:54:99:569,0,1780
3R	8307472	.	T	C	537.77	.	AC=1;AF=0.500;AN=2;BaseQRankSum=0.009;ClippingRankSum=0.000;DP=56;ExcessHet=3.0103;FS=6.124;MLEAC=1;MLEAF=0.500;MQ=44.00;MQRankSum=0.000;QD=9.60;ReadPosRankSum=-0.172;SOR=1.660	GT:AD:DP:GQ:PL	0/1:39,17:56:99:566,0,1808
3R	8308651	.	C	T	376.77	.	AC=1;AF=0.500;AN=2;BaseQRankSum=3.034;ClippingRankSum=0.000;DP=45;ExcessHet=3.0103;FS=4.307;MLEAC=1;MLEAF=0.500;MQ=43.62;MQRankSum=0.900;QD=8.37;ReadPosRankSum=-0.847;SOR=1.387	GT:AD:DP:GQ:PL	0/1:26,19:45:99:405,0,555
3R	8308671	.	G	A	514.77	.	AC=1;AF=0.500;AN=2;BaseQRankSum=0.930;ClippingRankSum=0.000;DP=42;ExcessHet=3.0103;FS=1.216;MLEAC=1;MLEAF=0.500;MQ=44.00;MQRankSum=0.000;QD=12.26;ReadPosRankSum=0.315;SOR=0.708	GT:AD:DP:GQ:PL	0/1:18,24:42:99:543,0,370
3R	8308717	.	A	G	1238.77	.	AC=2;AF=1.00;AN=2;DP=46;ExcessHet=3.0103;FS=0.000;MLEAC=2;MLEAF=1.00;MQ=44.00;QD=26.93;SOR=1.203	GT:AD:DP:GQ:PL	1/1:0,46:46:99:1267,138,0
3R	8308793	.	T	G	1997.77	.	AC=2;AF=1.00;AN=2;DP=45;ExcessHet=3.0103;FS=0.000;MLEAC=2;MLEAF=1.00;MQ=43.83;QD=29.47;SOR=2.252	GT:AD:DP:GQ:PL	1/1:0,45:45:99:2026,138,0
3R	8308797	.	T	G	2029.77	.	AC=2;AF=1.00;AN=2;DP=46;ExcessHet=3.0103;FS=0.000;MLEAC=2;MLEAF=1.00;MQ=43.71;QD=26.74;SOR=2.110	GT:AD:DP:GQ:PL	1/1:0,46:46:99:2058,141,0
3R	8308843	.	CAGAGAGAGAG	C	1872.73	.	AC=2;AF=1.00;AN=2;DP=47;ExcessHet=3.0103;FS=0.000;MLEAC=2;MLEAF=1.00;MQ=42.92;QD=34.05;SOR=1.259	GT:AD:DP:GQ:PL	1/1:0,42:42:99:1910,132,0
3R	8308866	.	A	C	1963.77	.	AC=2;AF=1.00;AN=2;DP=47;ExcessHet=3.0103;FS=0.000;MLEAC=2;MLEAF=1.00;MQ=42.92;QD=29.95;SOR=1.132	GT:AD:DP:GQ:PL	1/1:0,47:47:99:1992,141,0
3R	8308924	.	T	A	512.77	.	AC=1;AF=0.500;AN=2;BaseQRankSum=0.156;ClippingRankSum=0.000;DP=46;ExcessHet=3.0103;FS=2.540;MLEAC=1;MLEAF=0.500;MQ=42.90;MQRankSum=-0.483;QD=11.39;ReadPosRankSum=-2.720;SOR=1.136	GT:AD:DP:GQ:PL	0/1:20,25:45:99:541,0,417
3R	8309038	.	A	G	596.77	.	AC=1;AF=0.500;AN=2;BaseQRankSum=0.126;ClippingRankSum=0.000;DP=48;ExcessHet=3.0103;FS=6.452;MLEAC=1;MLEAF=0.500;MQ=44.00;MQRankSum=0.000;QD=12.70;ReadPosRankSum=-0.408;SOR=1.380	GT:AD:DP:GQ:PL	0/1:18,29:47:99:625,0,315
3R	8309658	.	G	T	1140.77	.	AC=2;AF=1.00;AN=2;DP=43;ExcessHet=3.0103;FS=0.000;MLEAC=2;MLEAF=1.00;MQ=42.91;QD=27.16;SOR=1.127	GT:AD:DP:GQ:PL	1/1:0,42:42:99:1169,126,0
3R	8310133	.	CG	C	941.73	.	AC=1;AF=0.500;AN=2;BaseQRankSum=0.124;ClippingRankSum=0.000;DP=55;ExcessHet=3.0103;FS=1.075;MLEAC=1;MLEAF=0.500;MQ=44.57;MQRankSum=0.828;QD=17.12;ReadPosRankSum=-2.756;SOR=0.973	GT:AD:DP:GQ:PL	0/1:21,34:55:99:979,0,553
3R	8310700	.	A	T	286.77	.	AC=1;AF=0.500;AN=2;BaseQRankSum=-1.351;ClippingRankSum=0.000;DP=29;ExcessHet=3.0103;FS=16.790;MLEAC=1;MLEAF=0.500;MQ=44.00;MQRankSum=0.000;QD=9.89;ReadPosRankSum=1.104;SOR=0.739	GT:AD:DP:GQ:PL	0/1:14,15:29:99:315,0,310
3R	8310729	.	A	C	281.77	.	AC=1;AF=0.500;AN=2;BaseQRankSum=1.589;ClippingRankSum=0.000;DP=26;ExcessHet=3.0103;FS=13.757;MLEAC=1;MLEAF=0.500;MQ=44.00;MQRankSum=0.000;QD=11.27;ReadPosRankSum=-1.355;SOR=0.033	GT:AD:DP:GQ:PL	0/1:11,14:25:99:310,0,205
3R	8310743	.	G	A	193.77	.	AC=1;AF=0.500;AN=2;BaseQRankSum=-0.520;ClippingRankSum=0.000;DP=30;ExcessHet=3.0103;FS=6.397;MLEAC=1;MLEAF=0.500;MQ=44.00;MQRankSum=0.000;QD=6.46;ReadPosRankSum=1.835;SOR=2.247	GT:AD:DP:GQ:PL	0/1:17,13:30:99:222,0,366
3R	8311035	.	A	G	293.77	.	AC=1;AF=0.500;AN=2;BaseQRankSum=-4.185;ClippingRankSum=0.000;DP=51;ExcessHet=3.0103;FS=1.111;MLEAC=1;MLEAF=0.500;MQ=44.00;MQRankSum=0.000;QD=5.76;ReadPosRankSum=2.319;SOR=0.520	GT:AD:DP:GQ:PL	0/1:32,19:51:99:322,0,754
3R	8311098	.	T	C	293.77	.	AC=1;AF=0.500;AN=2;BaseQRankSum=-3.154;ClippingRankSum=0.000;DP=61;ExcessHet=3.0103;FS=3.817;MLEAC=1;MLEAF=0.500;MQ=44.00;MQRankSum=0.000;QD=4.82;ReadPosRankSum=1.196;SOR=0.524	GT:AD:DP:GQ:PL	0/1:42,19:61:99:322,0,1020
3R	8311195	.	G	A	308.77	.	AC=1;AF=0.500;AN=2;BaseQRankSum=0.527;ClippingRankSum=0.000;DP=55;ExcessHet=3.0103;FS=8.192;MLEAC=1;MLEAF=0.500;MQ=44.00;MQRankSum=0.000;QD=5.61;ReadPosRankSum=-0.066;SOR=1.398	GT:AD:DP:GQ:PL	0/1:37,18:55:99:337,0,878
3R	8311208	.	T	A	401.77	.	AC=1;AF=0.500;AN=2;BaseQRankSum=1.728;ClippingRankSum=0.000;DP=59;ExcessHet=3.0103;FS=5.511;MLEAC=1;MLEAF=0.500;MQ=44.00;MQRankSum=0.000;QD=6.81;ReadPosRankSum=-1.533;SOR=1.256	GT:AD:DP:GQ:PL	0/1:37,22:59:99:430,0,804
3R	8311281	.	C	G	235.77	.	AC=1;AF=0.500;AN=2;BaseQRankSum=-2.260;ClippingRankSum=0.000;DP=60;ExcessHet=3.0103;FS=1.086;MLEAC=1;MLEAF=0.500;MQ=44.00;MQRankSum=0.000;QD=4.00;ReadPosRankSum=1.178;SOR=0.727	GT:AD:DP:GQ:PL	0/1:42,17:59:99:264,0,980
3R	8312600	.	T	C	1621.77	.	AC=2;AF=1.00;AN=2;DP=63;ExcessHet=3.0103;FS=0.000;MLEAC=2;MLEAF=1.00;MQ=44.00;QD=25.74;SOR=0.859	GT:AD:DP:GQ:PL	1/1:0,63:63:99:1650,187,0
3R	8312924	.	T	C	45.77	.	AC=1;AF=0.500;AN=2;BaseQRankSum=-0.510;ClippingRankSum=0.000;DP=50;ExcessHet=3.0103;FS=5.949;MLEAC=1;MLEAF=0.500;MQ=43.74;MQRankSum=-2.209;QD=0.93;ReadPosRankSum=1.335;SOR=1.849	GT:AD:DP:GQ:PL	0/1:41,8:49:74:74,0,993
3R	8313093	.	C	CAT	1592.73	.	AC=2;AF=1.00;AN=2;DP=48;ExcessHet=3.0103;FS=0.000;MLEAC=2;MLEAF=1.00;MQ=44.00;QD=32.04;SOR=1.714	GT:AD:DP:GQ:PL	1/1:0,45:45:99:1630,141,0
3R	8313308	.	G	A	190.77	.	AC=1;AF=0.500;AN=2;BaseQRankSum=1.651;ClippingRankSum=0.000;DP=47;ExcessHet=3.0103;FS=0.000;MLEAC=1;MLEAF=0.500;MQ=44.00;MQRankSum=0.000;QD=4.06;ReadPosRankSum=-0.787;SOR=0.473	GT:AD:DP:GQ:PL	0/1:39,8:47:99:219,0,1899
3R	8313315	.	C	A	193.77	.	AC=1;AF=0.500;AN=2;BaseQRankSum=1.630;ClippingRankSum=0.000;DP=46;ExcessHet=3.0103;FS=1.526;MLEAC=1;MLEAF=0.500;MQ=44.00;MQRankSum=0.000;QD=4.21;ReadPosRankSum=-1.416;SOR=0.420	GT:AD:DP:GQ:PL	0/1:38,8:46:99:222,0,1879
3R	8313628	.	C	A	1064.77	.	AC=1;AF=0.500;AN=2;BaseQRankSum=2.924;ClippingRankSum=0.000;DP=58;ExcessHet=3.0103;FS=0.000;MLEAC=1;MLEAF=0.500;MQ=44.00;MQRankSum=0.000;QD=18.36;ReadPosRankSum=-0.882;SOR=0.593	GT:AD:DP:GQ:PL	0/1:13,45:58:99:1093,0,178
3R	8313643	.	C	A	1082.77	.	AC=1;AF=0.500;AN=2;BaseQRankSum=0.291;ClippingRankSum=0.000;DP=60;ExcessHet=3.0103;FS=0.000;MLEAC=1;MLEAF=0.500;MQ=44.00;MQRankSum=0.000;QD=18.05;ReadPosRankSum=-1.145;SOR=0.582	GT:AD:DP:GQ:PL	0/1:13,47:60:99:1111,0,175
3R	8314972	.	A	T	165.77	.	AC=1;AF=0.500;AN=2;BaseQRankSum=0.206;ClippingRankSum=0.000;DP=55;ExcessHet=3.0103;FS=6.658;MLEAC=1;MLEAF=0.500;MQ=44.00;MQRankSum=0.000;QD=3.01;ReadPosRankSum=-0.013;SOR=1.004	GT:AD:DP:GQ:PL	0/1:42,13:55:99:194,0,1002
3R	8316826	.	T	TAAA	2932.73	.	AC=2;AF=1.00;AN=2;DP=66;ExcessHet=3.0103;FS=0.000;MLEAC=2;MLEAF=1.00;MQ=43.79;QD=34.62;SOR=1.112	GT:AD:DP:GQ:PL	1/1:0,66:66:99:2970,199,0
3R	8316828	.	TTTTTTGCG	T	3022.73	.	AC=2;AF=1.00;AN=2;DP=66;ExcessHet=3.0103;FS=0.000;MLEAC=2;MLEAF=1.00;MQ=43.79;QD=23.93;SOR=1.112	GT:AD:DP:GQ:PL	1/1:0,66:66:99:3060,205,0
3R	8316836	.	G	GAA	3022.73	.	AC=2;AF=1.00;AN=2;DP=66;ExcessHet=3.0103;FS=0.000;MLEAC=2;MLEAF=1.00;MQ=43.79;QD=34.14;SOR=1.112	GT:AD:DP:GQ:PL	1/1:0,66:66:99:3060,205,0
3R	8316838	.	AG	A	3022.73	.	AC=2;AF=1.00;AN=2;DP=68;ExcessHet=3.0103;FS=0.000;MLEAC=2;MLEAF=1.00;MQ=43.79;QD=29.17;SOR=1.022	GT:AD:DP:GQ:PL	1/1:0,68:68:99:3060,205,0
3R	8317305	.	G	A	1393.77	.	AC=2;AF=1.00;AN=2;DP=50;ExcessHet=3.0103;FS=0.000;MLEAC=2;MLEAF=1.00;MQ=43.85;QD=27.88;SOR=1.270	GT:AD:DP:GQ:PL	1/1:0,50:50:99:1422,153,0
3R	8317471	.	G	T	928.77	.	AC=2;AF=1.00;AN=2;BaseQRankSum=0.186;ClippingRankSum=0.000;DP=41;ExcessHet=3.0103;FS=0.000;MLEAC=2;MLEAF=1.00;MQ=44.00;MQRankSum=0.000;QD=22.65;ReadPosRankSum=-0.832;SOR=0.693	GT:AD:DP:GQ:PL	1/1:3,38:41:39:957,39,0
3R	8318319	.	A	G	73.77	.	AC=1;AF=0.500;AN=2;BaseQRankSum=1.117;ClippingRankSum=0.000;DP=61;ExcessHet=3.0103;FS=1.300;MLEAC=1;MLEAF=0.500;MQ=44.00;MQRankSum=0.000;QD=1.21;ReadPosRankSum=-1.045;SOR=0.941	GT:AD:DP:GQ:PL	0/1:51,10:61:99:102,0,1209
3R	8320038	.	T	C	672.77	.	AC=1;AF=0.500;AN=2;BaseQRankSum=0.000;ClippingRankSum=0.000;DP=35;ExcessHet=3.0103;FS=2.026;MLEAC=1;MLEAF=0.500;MQ=43.89;MQRankSum=-0.537;QD=19.79;ReadPosRankSum=0.370;SOR=1.121	GT:AD:DP:GQ:PL	0/1:5,29:34:38:701,0,38
3R	8320125	.	T	G	681.77	.	AC=1;AF=0.500;AN=2;BaseQRankSum=-0.397;ClippingRankSum=0.000;DP=37;ExcessHet=3.0103;FS=1.793;MLEAC=1;MLEAF=0.500;MQ=43.76;MQRankSum=-0.753;QD=18.94;ReadPosRankSum=0.666;SOR=0.307	GT:AD:DP:GQ:PL	0/1:6,30:36:61:710,0,61
3R	8320623	.	G	A	810.77	.	AC=1;AF=0.500;AN=2;BaseQRankSum=0.091;ClippingRankSum=0.000;DP=44;ExcessHet=3.0103;FS=0.000;MLEAC=1;MLEAF=0.500;MQ=43.93;MQRankSum=-0.451;QD=18.43;ReadPosRankSum=1.032;SOR=0.573	GT:AD:DP:GQ:PL	0/1:9,35:44:99:839,0,115
3R	8322439	.	G	A	1487.77	.	AC=2;AF=1.00;AN=2;DP=55;ExcessHet=3.0103;FS=0.000;MLEAC=2;MLEAF=1.00;MQ=43.96;QD=27.05;SOR=0.884	GT:AD:DP:GQ:PL	1/1:0,55:55:99:1516,165,0
3R	8323578	.	T	C	105.77	.	AC=1;AF=0.500;AN=2;BaseQRankSum=1.411;ClippingRankSum=0.000;DP=46;ExcessHet=3.0103;FS=1.394;MLEAC=1;MLEAF=0.500;MQ=44.00;MQRankSum=0.000;QD=2.30;ReadPosRankSum=1.242;SOR=1.085	GT:AD:DP:GQ:PL	0/1:36,10:46:99:134,0,795
3R	8324170	.	TA	T	2319.73	.	AC=1;AF=0.500;AN=2;BaseQRankSum=0.444;ClippingRankSum=0.000;DP=69;ExcessHet=3.0103;FS=0.000;MLEAC=1;MLEAF=0.500;MQ=44.00;MQRankSum=0.000;QD=31.06;ReadPosRankSum=0.711;SOR=0.568	GT:AD:DP:GQ:PL	0/1:9,57:66:99:2357,0,262
3R	8324175	.	T	G	2328.77	.	AC=1;AF=0.500;AN=2;BaseQRankSum=-1.274;ClippingRankSum=0.000;DP=68;ExcessHet=3.0103;FS=0.000;MLEAC=1;MLEAF=0.500;MQ=44.00;MQRankSum=0.000;QD=34.76;ReadPosRankSum=0.230;SOR=0.527	GT:AD:DP:GQ:PL	0/1:9,58:67:99:2357,0,262
3R	8324834	.	T	C	1254.77	.	AC=1;AF=0.500;AN=2;BaseQRankSum=0.968;ClippingRankSum=0.000;DP=36;ExcessHet=3.0103;FS=2.590;MLEAC=1;MLEAF=0.500;MQ=43.95;MQRankSum=0.000;QD=31.27;ReadPosRankSum=-1.292;SOR=1.116	GT:AD:DP:GQ:PL	0/1:3,32:35:37:1283,0,37
3R	8324848	.	C	A	1263.77	.	AC=1;AF=0.500;AN=2;BaseQRankSum=-0.714;ClippingRankSum=0.000;DP=40;ExcessHet=3.0103;FS=5.431;MLEAC=1;MLEAF=0.500;MQ=43.95;MQRankSum=0.000;QD=32.40;ReadPosRankSum=-0.052;SOR=1.081	GT:AD:DP:GQ:PL	0/1:4,35:39:60:1292,0,60
3R	8325564	.	G	GT	1219.73	.	AC=2;AF=1.00;AN=2;DP=65;ExcessHet=3.0103;FS=0.000;MLEAC=2;MLEAF=1.00;MQ=43.68;QD=20.67;SOR=0.884	GT:AD:DP:GQ:PL	1/1:0,59:59:99:1257,177,0
3R	8326305	.	C	A	2428.77	.	AC=2;AF=1.00;AN=2;DP=57;ExcessHet=3.0103;FS=0.000;MLEAC=2;MLEAF=1.00;MQ=44.00;QD=35.90;SOR=1.238	GT:AD:DP:GQ:PL	1/1:0,57:57:99:2457,171,0
3R	8326306	.	A	C	2428.77	.	AC=2;AF=1.00;AN=2;DP=57;ExcessHet=3.0103;FS=0.000;MLEAC=2;MLEAF=1.00;MQ=44.00;QD=28.51;SOR=1.238	GT:AD:DP:GQ:PL	1/1:0,57:57:99:2457,171,0
3R	8326439	.	A	C	1422.77	.	AC=2;AF=1.00;AN=2;DP=53;ExcessHet=3.0103;FS=0.000;MLEAC=2;MLEAF=1.00;MQ=44.00;QD=26.84;SOR=0.892	GT:AD:DP:GQ:PL	1/1:0,53:53:99:1451,159,0
3R	8326570	.	C	A	760.77	.	AC=1;AF=0.500;AN=2;BaseQRankSum=-1.611;ClippingRankSum=0.000;DP=40;ExcessHet=3.0103;FS=4.187;MLEAC=1;MLEAF=0.500;MQ=43.93;MQRankSum=-0.350;QD=19.02;ReadPosRankSum=1.982;SOR=0.197	GT:AD:DP:GQ:PL	0/1:6,34:40:50:789,0,50
3R	8326755	.	T	C	845.77	.	AC=1;AF=0.500;AN=2;BaseQRankSum=-1.349;ClippingRankSum=0.000;DP=48;ExcessHet=3.0103;FS=3.359;MLEAC=1;MLEAF=0.500;MQ=43.96;MQRankSum=-0.433;QD=18.00;ReadPosRankSum=-1.372;SOR=0.437	GT:AD:DP:GQ:PL	0/1:9,38:47:99:874,0,108
3R	8327248	.	T	C	1349.77	.	AC=2;AF=1.00;AN=2;DP=52;ExcessHet=3.0103;FS=0.000;MLEAC=2;MLEAF=1.00;MQ=44.00;QD=25.96;SOR=0.941	GT:AD:DP:GQ:PL	1/1:0,52:52:99:1378,154,0
3R	8327331	.	A	G	106.77	.	AC=1;AF=0.500;AN=2;BaseQRankSum=-0.299;ClippingRankSum=0.000;DP=54;ExcessHet=3.0103;FS=1.323;MLEAC=1;MLEAF=0.500;MQ=44.00;MQRankSum=0.000;QD=2.01;ReadPosRankSum=-0.956;SOR=0.721	GT:AD:DP:GQ:PL	0/1:42,11:53:99:135,0,981
3R	8327693	.	A	G	1277.77	.	AC=1;AF=0.500;AN=2;BaseQRankSum=-1.018;ClippingRankSum=0.000;DP=66;ExcessHet=3.0103;FS=0.000;MLEAC=1;MLEAF=0.500;MQ=44.00;MQRankSum=0.000;QD=19.97;ReadPosRankSum=0.611;SOR=0.923	GT:AD:DP:GQ:PL	0/1:9,55:64:69:1306,0,69
3R	8328136	.	T	C	1188.77	.	AC=2;AF=1.00;AN=2;BaseQRankSum=1.697;ClippingRankSum=0.000;DP=48;ExcessHet=3.0103;FS=0.000;MLEAC=2;MLEAF=1.00;MQ=44.00;MQRankSum=0.000;QD=24.77;ReadPosRankSum=-0.645;SOR=0.422	GT:AD:DP:GQ:PL	1/1:1,47:48:99:1217,133,0
3R	8329149	.	A	G	1217.77	.	AC=2;AF=1.00;AN=2;BaseQRankSum=2.039;ClippingRankSum=0.000;DP=55;ExcessHet=3.0103;FS=4.126;MLEAC=2;MLEAF=1.00;MQ=43.96;MQRankSum=-0.253;QD=22.14;ReadPosRankSum=0.286;SOR=0.227	GT:AD:DP:GQ:PL	1/1:5,50:55:29:1246,29,0
3R	8330364	.	GA	G	638.73	.	AC=2;AF=1.00;AN=2;BaseQRankSum=0.199;ClippingRankSum=0.000;DP=40;ExcessHet=3.0103;FS=0.000;MLEAC=2;MLEAF=1.00;MQ=43.95;MQRankSum=0.000;QD=17.74;ReadPosRankSum=0.482;SOR=0.297	GT:AD:DP:GQ:PL	1/1:1,35:36:86:676,86,0
3R	8330616	.	T	A	1070.77	.	AC=2;AF=1.00;AN=2;DP=42;ExcessHet=3.0103;FS=0.000;MLEAC=2;MLEAF=1.00;MQ=43.67;QD=26.12;SOR=0.741	GT:AD:DP:GQ:PL	1/1:0,41:41:99:1099,123,0
3R	8330716	.	C	CTGTAGGCACTGGCGTAAAATAGCTAACAAT	2549.73	.	AC=2;AF=1.00;AN=2;DP=45;ExcessHet=3.0103;FS=0.000;MLEAC=2;MLEAF=1.00;MQ=42.52;QD=32.99;SOR=0.739	GT:AD:DP:GQ:PL	1/1:0,43:43:99:2587,173,0
3R	8330749	.	T	C	123.77	.	AC=1;AF=0.500;AN=2;BaseQRankSum=1.895;ClippingRankSum=0.000;DP=46;ExcessHet=3.0103;FS=3.040;MLEAC=1;MLEAF=0.500;MQ=42.69;MQRankSum=1.938;QD=2.69;ReadPosRankSum=1.679;SOR=1.241	GT:AD:DP:GQ:PL	0/1:35,11:46:99:152,0,796
3R	8332351	.	T	C	901.77	.	AC=1;AF=0.500;AN=2;BaseQRankSum=-2.566;ClippingRankSum=0.000;DP=48;ExcessHet=3.0103;FS=1.540;MLEAC=1;MLEAF=0.500;MQ=44.00;MQRankSum=0.000;QD=18.79;ReadPosRankSum=1.776;SOR=1.276	GT:AD:DP:GQ:PL	0/1:9,39:48:99:930,0,108
3R	8332617	.	C	A	145.77	.	AC=1;AF=0.500;AN=2;BaseQRankSum=0.056;ClippingRankSum=0.000;DP=26;ExcessHet=3.0103;FS=1.657;MLEAC=1;MLEAF=0.500;MQ=42.42;MQRankSum=-1.489;QD=5.61;ReadPosRankSum=0.114;SOR=1.247	GT:AD:DP:GQ:PL	0/1:17,9:26:99:174,0,353
3R	8332785	.	G	A	544.77	.	AC=1;AF=0.500;AN=2;BaseQRankSum=-0.249;ClippingRankSum=0.000;DP=31;ExcessHet=3.0103;FS=0.000;MLEAC=1;MLEAF=0.500;MQ=43.62;MQRankSum=-1.159;QD=18.16;ReadPosRankSum=0.575;SOR=0.859	GT:AD:DP:GQ:PL	0/1:6,24:30:77:573,0,77
3R	8333013	.	C	A	1032.77	.	AC=1;AF=0.500;AN=2;BaseQRankSum=0.806;ClippingRankSum=0.000;DP=53;ExcessHet=3.0103;FS=7.972;MLEAC=1;MLEAF=0.500;MQ=43.78;MQRankSum=0.164;QD=19.49;ReadPosRankSum=0.295;SOR=0.132	GT:AD:DP:GQ:PL	0/1:9,44:53:88:1061,0,88
3R	8333297	.	G	A	1170.77	.	AC=1;AF=0.500;AN=2;BaseQRankSum=-1.503;ClippingRankSum=0.000;DP=65;ExcessHet=3.0103;FS=2.784;MLEAC=1;MLEAF=0.500;MQ=43.43;MQRankSum=-0.963;QD=18.29;ReadPosRankSum=-0.508;SOR=0.347	GT:AD:DP:GQ:PL	0/1:12,52:64:99:1199,0,148
3R	8333326	.	A	C	2153.77	.	AC=1;AF=0.500;AN=2;BaseQRankSum=0.577;ClippingRankSum=0.000;DP=68;ExcessHet=3.0103;FS=1.206;MLEAC=1;MLEAF=0.500;MQ=43.54;MQRankSum=-0.632;QD=31.67;ReadPosRankSum=0.325;SOR=0.498	GT:AD:DP:GQ:PL	0/1:12,56:68:99:2182,0,354
3R	8333334	.	A	G	2176.77	.	AC=1;AF=0.500;AN=2;BaseQRankSum=-0.249;ClippingRankSum=0.000;DP=65;ExcessHet=3.0103;FS=0.000;MLEAC=1;MLEAF=0.500;MQ=43.52;MQRankSum=-0.577;QD=33.49;ReadPosRankSum=-0.037;SOR=0.884	GT:AD:DP:GQ:PL	0/1:10,55:65:99:2205,0,325
3R	8333360	.	A	G	1345.96	.	AC=2;AF=1.00;AN=2;BaseQRankSum=0.692;ClippingRankSum=0.000;DP=66;ExcessHet=3.0103;FS=3.764;MLEAC=2;MLEAF=1.00;MQ=44.00;MQRankSum=0.000;QD=20.39;ReadPosRankSum=-0.922;SOR=1.215	GT:AD:DP:GQ:PL	1/1:7,59:66:5:1373,5,0
3R	8333855	.	T	C	981.77	.	AC=2;AF=1.00;AN=2;DP=38;ExcessHet=3.0103;FS=0.000;MLEAC=2;MLEAF=1.00;MQ=43.87;QD=26.53;SOR=0.859	GT:AD:DP:GQ:PL	1/1:0,37:37:99:1010,110,0
3R	8334123	.	C	A	94.77	.	AC=1;AF=0.500;AN=2;BaseQRankSum=-1.341;ClippingRankSum=0.000;DP=67;ExcessHet=3.0103;FS=1.201;MLEAC=1;MLEAF=0.500;MQ=44.00;MQRankSum=0.000;QD=1.44;ReadPosRankSum=0.189;SOR=0.501	GT:AD:DP:GQ:PL	0/1:54,12:66:99:123,0,1268
3R	8334253	.	A	T	1208.77	.	AC=1;AF=0.500;AN=2;BaseQRankSum=-0.223;ClippingRankSum=0.000;DP=65;ExcessHet=3.0103;FS=1.210;MLEAC=1;MLEAF=0.500;MQ=43.96;MQRankSum=0.000;QD=18.89;ReadPosRankSum=-0.553;SOR=0.941	GT:AD:DP:GQ:PL	0/1:12,52:64:99:1237,0,131
3R	8334339	.	T	C	129.77	.	AC=1;AF=0.500;AN=2;BaseQRankSum=-1.311;ClippingRankSum=0.000;DP=54;ExcessHet=3.0103;FS=0.000;MLEAC=1;MLEAF=0.500;MQ=44.00;MQRankSum=0.000;QD=2.40;ReadPosRankSum=0.885;SOR=0.706	GT:AD:DP:GQ:PL	0/1:42,12:54:99:158,0,987
3R	8334383	.	A	ACT	267.73	.	AC=1;AF=0.500;AN=2;BaseQRankSum=-0.925;ClippingRankSum=0.000;DP=51;ExcessHet=3.0103;FS=5.139;MLEAC=1;MLEAF=0.500;MQ=44.00;MQRankSum=0.000;QD=5.46;ReadPosRankSum=0.899;SOR=1.133	GT:AD:DP:GQ:PL	0/1:38,11:49:99:305,0,1427
3R	8334407	.	C	T	106.77	.	AC=1;AF=0.500;AN=2;BaseQRankSum=-1.189;ClippingRankSum=0.000;DP=48;ExcessHet=3.0103;FS=5.267;MLEAC=1;MLEAF=0.500;MQ=44.00;MQRankSum=0.000;QD=2.22;ReadPosRankSum=0.089;SOR=0.877	GT:AD:DP:GQ:PL	0/1:38,10:48:99:135,0,898
3R	8335037	.	T	G	1021.77	.	AC=2;AF=1.00;AN=2;DP=39;ExcessHet=3.0103;FS=0.000;MLEAC=2;MLEAF=1.00;MQ=43.90;QD=26.20;SOR=0.850	GT:AD:DP:GQ:PL	1/1:0,39:39:99:1050,117,0
3R	8335270	.	T	A	1370.77	.	AC=1;AF=0.500;AN=2;BaseQRankSum=-0.514;ClippingRankSum=0.000;DP=68;ExcessHet=3.0103;FS=0.000;MLEAC=1;MLEAF=0.500;MQ=43.76;MQRankSum=-0.350;QD=20.46;ReadPosRankSum=1.299;SOR=0.712	GT:AD:DP:GQ:PL	0/1:9,58:67:59:1399,0,59
3R	8335974	.	G	A	810.77	.	AC=1;AF=0.500;AN=2;BaseQRankSum=-1.117;ClippingRankSum=0.000;DP=45;ExcessHet=3.0103;FS=0.000;MLEAC=1;MLEAF=0.500;MQ=44.00;MQRankSum=0.000;QD=18.02;ReadPosRankSum=0.039;SOR=0.723	GT:AD:DP:GQ:PL	0/1:9,36:45:99:839,0,122
3R	8336289	.	A	G	1174.77	.	AC=1;AF=0.500;AN=2;BaseQRankSum=1.323;ClippingRankSum=0.000;DP=60;ExcessHet=3.0103;FS=5.597;MLEAC=1;MLEAF=0.500;MQ=43.56;MQRankSum=3.429;QD=19.58;ReadPosRankSum=2.327;SOR=0.838	GT:AD:DP:GQ:PL	0/1:9,51:60:60:1203,0,60
3R	8336495	.	A	T	104.77	.	AC=1;AF=0.500;AN=2;BaseQRankSum=0.325;ClippingRankSum=0.000;DP=59;ExcessHet=3.0103;FS=1.299;MLEAC=1;MLEAF=0.500;MQ=44.00;MQRankSum=0.000;QD=1.81;ReadPosRankSum=0.423;SOR=0.993	GT:AD:DP:GQ:PL	0/1:47,11:58:99:133,0,1152
3R	8336630	.	T	C	1136.77	.	AC=1;AF=0.500;AN=2;BaseQRankSum=-0.214;ClippingRankSum=0.000;DP=62;ExcessHet=3.0103;FS=0.000;MLEAC=1;MLEAF=0.500;MQ=44.00;MQRankSum=0.000;QD=18.33;ReadPosRankSum=0.950;SOR=0.773	GT:AD:DP:GQ:PL	0/1:12,50:62:99:1165,0,141
3R	8337022	.	C	G	1435.77	.	AC=2;AF=1.00;AN=2;DP=58;ExcessHet=3.0103;FS=0.000;MLEAC=2;MLEAF=1.00;MQ=43.90;QD=24.75;SOR=1.179	GT:AD:DP:GQ:PL	1/1:0,58:58:99:1464,172,0
3R	8337038	.	C	G	1411.77	.	AC=2;AF=1.00;AN=2;BaseQRankSum=0.043;ClippingRankSum=0.000;DP=59;ExcessHet=3.0103;FS=2.932;MLEAC=2;MLEAF=1.00;MQ=43.90;MQRankSum=-0.200;QD=23.93;ReadPosRankSum=-0.126;SOR=0.187	GT:AD:DP:GQ:PL	1/1:2,57:59:99:1440,120,0
3R	8337039	.	A	G	1411.77	.	AC=2;AF=1.00;AN=2;BaseQRankSum=-0.544;ClippingRankSum=0.000;DP=61;ExcessHet=3.0103;FS=2.932;MLEAC=2;MLEAF=1.00;MQ=43.90;MQRankSum=-0.200;QD=23.93;ReadPosRankSum=-0.126;SOR=0.187	GT:AD:DP:GQ:PL	1/1:2,57:59:99:1440,120,0
3R	8337167	.	T	A	1598.77	.	AC=2;AF=1.00;AN=2;DP=58;ExcessHet=3.0103;FS=0.000;MLEAC=2;MLEAF=1.00;MQ=43.95;QD=27.56;SOR=0.836	GT:AD:DP:GQ:PL	1/1:0,58:58:99:1627,174,0
3R	8337215	.	C	A	334.77	.	AC=1;AF=0.500;AN=2;BaseQRankSum=-0.878;ClippingRankSum=0.000;DP=66;ExcessHet=3.0103;FS=9.662;MLEAC=1;MLEAF=0.500;MQ=43.96;MQRankSum=0.511;QD=5.07;ReadPosRankSum=-1.123;SOR=1.932	GT:AD:DP:GQ:PL	0/1:54,12:66:99:363,0,2194
3R	8337216	.	G	A	334.77	.	AC=1;AF=0.500;AN=2;BaseQRankSum=-0.174;ClippingRankSum=0.000;DP=66;ExcessHet=3.0103;FS=6.788;MLEAC=1;MLEAF=0.500;MQ=43.96;MQRankSum=0.511;QD=5.07;ReadPosRankSum=-1.049;SOR=1.359	GT:AD:DP:GQ:PL	0/1:54,12:66:99:363,0,2194
3R	8337356	.	TGAAGGC	T	2287.73	.	AC=2;AF=1.00;AN=2;DP=57;ExcessHet=3.0103;FS=0.000;MLEAC=2;MLEAF=1.00;MQ=45.31;QD=29.67;SOR=1.220	GT:AD:DP:GQ:PL	1/1:0,54:54:99:2325,163,0
3R	8337647	.	GT	G	686.73	.	AC=2;AF=1.00;AN=2;DP=35;ExcessHet=3.0103;FS=0.000;MLEAC=2;MLEAF=1.00;MQ=44.00;QD=20.81;SOR=1.022	GT:AD:DP:GQ:PL	1/1:0,33:33:98:724,98,0
3R	8338170	.	G	GAAAATATAACTTCTATATTTTCT	1591.73	.	AC=1;AF=0.500;AN=2;BaseQRankSum=0.690;ClippingRankSum=0.000;DP=46;ExcessHet=3.0103;FS=1.845;MLEAC=1;MLEAF=0.500;MQ=43.08;MQRankSum=-2.425;QD=31.00;ReadPosRankSum=-1.270;SOR=1.418	GT:AD:DP:GQ:PL	0/1:6,34:40:99:1629,0,213
3R	8338186	.	G	T	1056.77	.	AC=1;AF=0.500;AN=2;BaseQRankSum=0.879;ClippingRankSum=0.000;DP=54;ExcessHet=3.0103;FS=0.000;MLEAC=1;MLEAF=0.500;MQ=43.23;MQRankSum=-2.459;QD=19.57;ReadPosRankSum=-1.127;SOR=0.725	GT:AD:DP:GQ:PL	0/1:9,45:54:87:1085,0,87
3R	8338198	.	A	G	1135.77	.	AC=1;AF=0.500;AN=2;BaseQRankSum=2.341;ClippingRankSum=0.000;DP=57;ExcessHet=3.0103;FS=0.000;MLEAC=1;MLEAF=0.500;MQ=43.33;MQRankSum=-2.268;QD=19.93;ReadPosRankSum=-1.588;SOR=0.941	GT:AD:DP:GQ:PL	0/1:9,48:57:56:1164,0,56
3R	8338322	.	C	T	984.77	.	AC=1;AF=0.500;AN=2;BaseQRankSum=-0.595;ClippingRankSum=0.000;DP=52;ExcessHet=3.0103;FS=0.000;MLEAC=1;MLEAF=0.500;MQ=43.74;MQRankSum=-1.268;QD=18.94;ReadPosRankSum=1.140;SOR=0.833	GT:AD:DP:GQ:PL	0/1:9,43:52:90:1013,0,90
3R	8338388	.	G	T	883.77	.	AC=1;AF=0.500;AN=2;BaseQRankSum=1.707;ClippingRankSum=0.000;DP=47;ExcessHet=3.0103;FS=8.859;MLEAC=1;MLEAF=0.500;MQ=43.71;MQRankSum=-0.184;QD=18.80;ReadPosRankSum=1.488;SOR=0.097	GT:AD:DP:GQ:PL	0/1:8,39:47:46:912,0,46
3R	8339105	.	G	C	143.77	.	AC=1;AF=0.500;AN=2;BaseQRankSum=-0.361;ClippingRankSum=0.000;DP=52;ExcessHet=3.0103;FS=0.000;MLEAC=1;MLEAF=0.500;MQ=44.00;MQRankSum=0.000;QD=2.82;ReadPosRankSum=0.391;SOR=0.557	GT:AD:DP:GQ:PL	0/1:39,12:51:99:172,0,880
3R	8340181	.	C	G	871.77	.	AC=1;AF=0.500;AN=2;BaseQRankSum=1.411;ClippingRankSum=0.000;DP=51;ExcessHet=3.0103;FS=4.575;MLEAC=1;MLEAF=0.500;MQ=44.00;MQRankSum=0.000;QD=17.09;ReadPosRankSum=0.165;SOR=0.662	GT:AD:DP:GQ:PL	0/1:13,38:51:99:900,0,221
3R	8340285	.	C	T	1859.78	.	AC=1;AF=0.500;AN=2;BaseQRankSum=1.589;ClippingRankSum=0.000;DP=51;ExcessHet=3.0103;FS=2.130;MLEAC=1;MLEAF=0.500;MQ=43.96;MQRankSum=-0.219;QD=34.65;ReadPosRankSum=-0.298;SOR=0.240	GT:AD:DP:GQ:PL	0/1:4,47:51:24:1888,0,24
3R	8340302	.	G	A	1887.77	.	AC=1;AF=0.500;AN=2;BaseQRankSum=0.406;ClippingRankSum=0.000;DP=50;ExcessHet=3.0103;FS=1.866;MLEAC=1;MLEAF=0.500;MQ=43.96;MQRankSum=-0.267;QD=29.31;ReadPosRankSum=0.566;SOR=0.740	GT:AD:DP:GQ:PL	0/1:5,45:50:71:1916,0,71
3R	8340321	.	AAATACAGGG	A	1817.73	.	AC=1;AF=0.500;AN=2;BaseQRankSum=1.252;ClippingRankSum=0.000;DP=51;ExcessHet=3.0103;FS=1.689;MLEAC=1;MLEAF=0.500;MQ=43.96;MQRankSum=-0.304;QD=33.40;ReadPosRankSum=0.307;SOR=0.382	GT:AD:DP:GQ:PL	0/1:6,45:51:99:1855,0,116
3R	8341139	.	G	A	1066.77	.	AC=1;AF=0.500;AN=2;BaseQRankSum=0.435;ClippingRankSum=0.000;DP=56;ExcessHet=3.0103;FS=23.178;MLEAC=1;MLEAF=0.500;MQ=43.72;MQRankSum=-0.389;QD=19.05;ReadPosRankSum=-0.886;SOR=2.055	GT:AD:DP:GQ:PL	0/1:9,47:56:73:1095,0,73
3R	8341177	.	T	C	1245.81	.	AC=1;AF=0.500;AN=2;BaseQRankSum=-0.193;ClippingRankSum=0.000;DP=64;ExcessHet=3.0103;FS=12.678;MLEAC=1;MLEAF=0.500;MQ=44.00;MQRankSum=0.000;QD=20.09;ReadPosRankSum=-1.482;SOR=0.332	GT:AD:DP:GQ:PL	0/1:8,54:62:20:1274,0,20
3R	8341258	.	A	T	1332.77	.	AC=1;AF=0.500;AN=2;BaseQRankSum=-0.326;ClippingRankSum=0.000;DP=66;ExcessHet=3.0103;FS=1.548;MLEAC=1;MLEAF=0.500;MQ=44.00;MQRankSum=0.000;QD=20.82;ReadPosRankSum=1.536;SOR=0.400	GT:AD:DP:GQ:PL	0/1:8,56:64:35:1361,0,35
3R	8341485	.	C	G	1116.84	.	AC=2;AF=1.00;AN=2;BaseQRankSum=1.448;ClippingRankSum=0.000;DP=51;ExcessHet=3.0103;FS=1.753;MLEAC=2;MLEAF=1.00;MQ=44.00;MQRankSum=0.000;QD=21.90;ReadPosRankSum=-1.521;SOR=0.556	GT:AD:DP:GQ:PL	1/1:5,46:51:18:1145,18,0
3R	8341665	.	C	T	1010.77	.	AC=1;AF=0.500;AN=2;BaseQRankSum=-0.160;ClippingRankSum=0.000;DP=52;ExcessHet=3.0103;FS=0.000;MLEAC=1;MLEAF=0.500;MQ=44.00;MQRankSum=0.000;QD=19.44;ReadPosRankSum=0.426;SOR=0.883	GT:AD:DP:GQ:PL	0/1:8,44:52:68:1039,0,68
3R	8342045	.	T	C	905.77	.	AC=1;AF=0.500;AN=2;BaseQRankSum=1.737;ClippingRankSum=0.000;DP=48;ExcessHet=3.0103;FS=1.530;MLEAC=1;MLEAF=0.500;MQ=44.00;MQRankSum=0.000;QD=18.87;ReadPosRankSum=-0.448;SOR=0.368	GT:AD:DP:GQ:PL	0/1:8,40:48:73:934,0,73
3R	8342393	.	T	C	984.77	.	AC=1;AF=0.500;AN=2;BaseQRankSum=-1.042;ClippingRankSum=0.000;DP=56;ExcessHet=3.0103;FS=0.000;MLEAC=1;MLEAF=0.500;MQ=44.00;MQRankSum=0.000;QD=17.59;ReadPosRankSum=-0.394;SOR=0.693	GT:AD:DP:GQ:PL	0/1:10,46:56:99:1013,0,107
3R	8342644	.	G	A	1810.77	.	AC=2;AF=1.00;AN=2;DP=68;ExcessHet=3.0103;FS=0.000;MLEAC=2;MLEAF=1.00;MQ=43.84;QD=27.03;SOR=0.917	GT:AD:DP:GQ:PL	1/1:0,67:67:99:1839,201,0
3R	8343029	.	T	G	1175.77	.	AC=2;AF=1.00;AN=2;DP=44;ExcessHet=3.0103;FS=0.000;MLEAC=2;MLEAF=1.00;MQ=44.00;QD=26.72;SOR=1.105	GT:AD:DP:GQ:PL	1/1:0,44:44:99:1204,131,0
3R	8343257	.	A	G	1381.77	.	AC=2;AF=1.00;AN=2;DP=56;ExcessHet=3.0103;FS=0.000;MLEAC=2;MLEAF=1.00;MQ=44.00;QD=25.12;SOR=0.729	GT:AD:DP:GQ:PL	1/1:0,55:55:99:1410,163,0
3R	8343543	.	G	GCCATT	2455.73	.	AC=2;AF=1.00;AN=2;DP=51;ExcessHet=3.0103;FS=0.000;MLEAC=2;MLEAF=1.00;MQ=43.29;QD=29.20;SOR=1.179	GT:AD:DP:GQ:PL	1/1:0,48:48:99:2493,168,0
3R	8344898	.	G	T	1046.77	.	AC=2;AF=1.00;AN=2;DP=38;ExcessHet=3.0103;FS=0.000;MLEAC=2;MLEAF=1.00;MQ=44.00;QD=27.55;SOR=0.693	GT:AD:DP:GQ:PL	1/1:0,38:38:99:1075,114,0
3R	8345057	.	A	C	1063.77	.	AC=2;AF=1.00;AN=2;DP=41;ExcessHet=3.0103;FS=0.000;MLEAC=2;MLEAF=1.00;MQ=44.00;QD=26.59;SOR=0.902	GT:AD:DP:GQ:PL	1/1:0,40:40:99:1092,120,0
3R	8345549	.	A	G	84.77	.	AC=1;AF=0.500;AN=2;BaseQRankSum=-0.479;ClippingRankSum=0.000;DP=48;ExcessHet=3.0103;FS=0.000;MLEAC=1;MLEAF=0.500;MQ=44.00;MQRankSum=0.000;QD=1.80;ReadPosRankSum=-0.212;SOR=0.779	GT:AD:DP:GQ:PL	0/1:38,9:47:99:113,0,932
3R	8347704	.	G	T	1696.77	.	AC=2;AF=1.00;AN=2;DP=61;ExcessHet=3.0103;FS=0.000;MLEAC=2;MLEAF=1.00;MQ=43.61;QD=27.82;SOR=0.865	GT:AD:DP:GQ:PL	1/1:0,61:61:99:1725,182,0
3R	8349334	.	C	A	764.77	.	AC=1;AF=0.500;AN=2;BaseQRankSum=1.631;ClippingRankSum=0.000;DP=40;ExcessHet=3.0103;FS=9.689;MLEAC=1;MLEAF=0.500;MQ=44.00;MQRankSum=0.000;QD=19.12;ReadPosRankSum=-0.850;SOR=0.061	GT:AD:DP:GQ:PL	0/1:8,32:40:97:793,0,97
3R	8350051	.	G	GA	521.73	.	AC=2;AF=1.00;AN=2;DP=31;ExcessHet=3.0103;FS=0.000;MLEAC=2;MLEAF=1.00;MQ=44.00;QD=18.63;SOR=1.382	GT:AD:DP:GQ:PL	1/1:0,28:28:82:559,82,0
3R	8352849	.	A	G	1822.77	.	AC=2;AF=1.00;AN=2;DP=67;ExcessHet=3.0103;FS=0.000;MLEAC=2;MLEAF=1.00;MQ=43.70;QD=27.21;SOR=1.066	GT:AD:DP:GQ:PL	1/1:0,67:67:99:1851,201,0
3R	8352876	.	T	C	1067.77	.	AC=1;AF=0.500;AN=2;BaseQRankSum=2.245;ClippingRankSum=0.000;DP=56;ExcessHet=3.0103;FS=1.321;MLEAC=1;MLEAF=0.500;MQ=43.64;MQRankSum=1.686;QD=19.07;ReadPosRankSum=1.331;SOR=0.819	GT:AD:DP:GQ:PL	0/1:11,45:56:99:1096,0,121
3R	8353003	.	T	C	870.77	.	AC=1;AF=0.500;AN=2;BaseQRankSum=0.415;ClippingRankSum=0.000;DP=45;ExcessHet=3.0103;FS=1.670;MLEAC=1;MLEAF=0.500;MQ=43.91;MQRankSum=-0.570;QD=19.35;ReadPosRankSum=0.080;SOR=0.317	GT:AD:DP:GQ:PL	0/1:7,38:45:61:899,0,61
3R	8353492	.	A	T	1490.77	.	AC=2;AF=1.00;AN=2;DP=57;ExcessHet=3.0103;FS=0.000;MLEAC=2;MLEAF=1.00;MQ=44.00;QD=26.62;SOR=0.693	GT:AD:DP:GQ:PL	1/1:0,56:56:99:1519,168,0
3R	8353846	.	C	CAT	123.73	.	AC=1;AF=0.500;AN=2;BaseQRankSum=0.823;ClippingRankSum=0.000;DP=43;ExcessHet=3.0103;FS=9.506;MLEAC=1;MLEAF=0.500;MQ=43.80;MQRankSum=-0.858;QD=3.26;ReadPosRankSum=-1.913;SOR=2.804	GT:AD:DP:GQ:PL	0/1:28,10:38:99:161,0,645
3R	8354334	.	T	TGACGCGGTGCCAACAATTGAATGTATTTATTTGCCTTTTGGCTTCG	2217.73	.	AC=2;AF=1.00;AN=2;DP=30;ExcessHet=3.0103;FS=0.000;MLEAC=2;MLEAF=1.00;MQ=42.08;QD=31.16;SOR=0.906	GT:AD:DP:GQ:PL	1/1:0,29:29:99:2255,154,0
3R	8354342	.	A	T	1829.77	.	AC=2;AF=1.00;AN=2;DP=43;ExcessHet=3.0103;FS=0.000;MLEAC=2;MLEAF=1.00;MQ=42.17;QD=33.82;SOR=0.941	GT:AD:DP:GQ:PL	1/1:0,43:43:99:1858,132,0
3R	8354499	.	T	C	638.77	.	AC=1;AF=0.500;AN=2;BaseQRankSum=-0.780;ClippingRankSum=0.000;DP=38;ExcessHet=3.0103;FS=0.000;MLEAC=1;MLEAF=0.500;MQ=43.82;MQRankSum=-0.972;QD=17.26;ReadPosRankSum=0.517;SOR=0.680	GT:AD:DP:GQ:PL	0/1:9,28:37:99:667,0,143
3R	8354877	.	A	G	1524.77	.	AC=2;AF=1.00;AN=2;DP=59;ExcessHet=3.0103;FS=0.000;MLEAC=2;MLEAF=1.00;MQ=44.00;QD=25.84;SOR=1.123	GT:AD:DP:GQ:PL	1/1:0,59:59:99:1553,175,0
3R	8355268	.	G	C	1253.77	.	AC=1;AF=0.500;AN=2;BaseQRankSum=1.875;ClippingRankSum=0.000;DP=63;ExcessHet=3.0103;FS=3.141;MLEAC=1;MLEAF=0.500;MQ=44.00;MQRankSum=0.000;QD=20.22;ReadPosRankSum=0.843;SOR=0.967	GT:AD:DP:GQ:PL	0/1:9,53:62:63:1282,0,63
3R	8355754	.	A	G	1399.77	.	AC=2;AF=1.00;AN=2;DP=50;ExcessHet=3.0103;FS=0.000;MLEAC=2;MLEAF=1.00;MQ=44.00;QD=28.00;SOR=0.693	GT:AD:DP:GQ:PL	1/1:0,50:50:99:1428,150,0
3R	8355926	.	G	GT	803.73	.	AC=2;AF=1.00;AN=2;BaseQRankSum=0.635;ClippingRankSum=0.000;DP=51;ExcessHet=3.0103;FS=4.872;MLEAC=2;MLEAF=1.00;MQ=44.00;MQRankSum=0.000;QD=17.10;ReadPosRankSum=-0.420;SOR=0.613	GT:AD:DP:GQ:PL	1/1:4,43:47:60:841,60,0
3R	8356242	.	A	G	2093.77	.	AC=2;AF=1.00;AN=2;DP=80;ExcessHet=3.0103;FS=0.000;MLEAC=2;MLEAF=1.00;MQ=44.00;QD=26.50;SOR=1.003	GT:AD:DP:GQ:PL	1/1:0,79:79:99:2122,236,0
3R	8356783	.	A	G	125.77	.	AC=1;AF=0.500;AN=2;BaseQRankSum=-1.689;ClippingRankSum=0.000;DP=74;ExcessHet=3.0103;FS=2.560;MLEAC=1;MLEAF=0.500;MQ=43.95;MQRankSum=0.712;QD=1.70;ReadPosRankSum=0.489;SOR=1.075	GT:AD:DP:GQ:PL	0/1:60,14:74:99:154,0,1427
3R	8359155	.	G	GT	823.73	.	AC=2;AF=1.00;AN=2;BaseQRankSum=-0.672;ClippingRankSum=0.000;DP=53;ExcessHet=3.0103;FS=0.000;MLEAC=2;MLEAF=1.00;MQ=44.00;MQRankSum=0.000;QD=18.72;ReadPosRankSum=-1.517;SOR=0.476	GT:AD:DP:GQ:PL	1/1:1,43:44:99:861,110,0
3R	8361618	.	C	T	1248.77	.	AC=1;AF=0.500;AN=2;BaseQRankSum=3.036;ClippingRankSum=0.000;DP=61;ExcessHet=3.0103;FS=0.000;MLEAC=1;MLEAF=0.500;MQ=44.00;MQRankSum=0.000;QD=20.81;ReadPosRankSum=0.958;SOR=0.700	GT:AD:DP:GQ:PL	0/1:9,51:60:41:1277,0,41
3R	8362870	.	T	A	1480.77	.	AC=2;AF=1.00;AN=2;DP=56;ExcessHet=3.0103;FS=0.000;MLEAC=2;MLEAF=1.00;MQ=43.90;QD=26.44;SOR=1.412	GT:AD:DP:GQ:PL	1/1:0,56:56:99:1509,168,0
3R	8363546	.	C	T	1625.77	.	AC=2;AF=1.00;AN=2;DP=61;ExcessHet=3.0103;FS=0.000;MLEAC=2;MLEAF=1.00;MQ=44.00;QD=26.65;SOR=0.941	GT:AD:DP:GQ:PL	1/1:0,61:61:99:1654,182,0
3R	8364188	.	C	CT	733.73	.	AC=1;AF=0.500;AN=2;BaseQRankSum=0.456;ClippingRankSum=0.000;DP=60;ExcessHet=3.0103;FS=4.891;MLEAC=1;MLEAF=0.500;MQ=43.97;MQRankSum=-0.496;QD=13.10;ReadPosRankSum=-1.011;SOR=1.065	GT:AD:DP:GQ:PL	0/1:12,44:56:71:771,0,71
3R	8364486	.	C	T	2196.77	.	AC=2;AF=1.00;AN=2;DP=79;ExcessHet=3.0103;FS=0.000;MLEAC=2;MLEAF=1.00;MQ=43.98;QD=27.81;SOR=0.824	GT:AD:DP:GQ:PL	1/1:0,79:79:99:2225,237,0
3R	8364526	.	G	A	1960.77	.	AC=2;AF=1.00;AN=2;DP=72;ExcessHet=3.0103;FS=0.000;MLEAC=2;MLEAF=1.00;MQ=43.97;QD=27.23;SOR=1.002	GT:AD:DP:GQ:PL	1/1:0,72:72:99:1989,216,0
3R	8364568	.	T	C	1899.77	.	AC=2;AF=1.00;AN=2;BaseQRankSum=0.935;ClippingRankSum=0.000;DP=74;ExcessHet=3.0103;FS=0.000;MLEAC=2;MLEAF=1.00;MQ=43.97;MQRankSum=0.000;QD=26.02;ReadPosRankSum=-2.114;SOR=0.393	GT:AD:DP:GQ:PL	1/1:1,72:73:99:1928,191,0
3R	8364796	.	T	C	1692.77	.	AC=2;AF=1.00;AN=2;DP=64;ExcessHet=3.0103;FS=0.000;MLEAC=2;MLEAF=1.00;MQ=44.00;QD=26.45;SOR=1.044	GT:AD:DP:GQ:PL	1/1:0,64:64:99:1721,191,0
3R	8364828	.	T	A	1505.77	.	AC=2;AF=1.00;AN=2;DP=55;ExcessHet=3.0103;FS=0.000;MLEAC=2;MLEAF=1.00;MQ=44.00;QD=27.38;SOR=1.609	GT:AD:DP:GQ:PL	1/1:0,55:55:99:1534,165,0
3R	8366189	.	C	T	820.77	.	AC=1;AF=0.500;AN=2;BaseQRankSum=-1.733;ClippingRankSum=0.000;DP=49;ExcessHet=3.0103;FS=0.000;MLEAC=1;MLEAF=0.500;MQ=43.88;MQRankSum=-0.866;QD=16.75;ReadPosRankSum=-0.336;SOR=0.606	GT:AD:DP:GQ:PL	0/1:10,39:49:99:849,0,132
3R	8366426	.	G	T	1921.77	.	AC=2;AF=1.00;AN=2;BaseQRankSum=1.821;ClippingRankSum=0.000;DP=45;ExcessHet=3.0103;FS=0.000;MLEAC=2;MLEAF=1.00;MQ=43.90;MQRankSum=0.000;QD=30.61;ReadPosRankSum=1.435;SOR=0.223	GT:AD:DP:GQ:PL	1/1:1,44:45:99:1950,101,0
3R	8366427	.	C	T	1949.77	.	AC=2;AF=1.00;AN=2;BaseQRankSum=0.369;ClippingRankSum=0.000;DP=45;ExcessHet=3.0103;FS=0.000;MLEAC=2;MLEAF=1.00;MQ=43.90;MQRankSum=0.000;QD=26.70;ReadPosRankSum=1.479;SOR=0.223	GT:AD:DP:GQ:PL	1/1:1,44:45:99:1978,104,0
3R	8366441	.	A	G	1804.77	.	AC=2;AF=1.00;AN=2;BaseQRankSum=-1.733;ClippingRankSum=0.000;DP=42;ExcessHet=3.0103;FS=0.000;MLEAC=2;MLEAF=1.00;MQ=43.89;MQRankSum=0.000;QD=33.67;ReadPosRankSum=1.964;SOR=0.298	GT:AD:DP:GQ:PL	1/1:1,41:42:94:1833,94,0
3R	8366677	.	C	CT	879.73	.	AC=2;AF=1.00;AN=2;DP=45;ExcessHet=3.0103;FS=0.000;MLEAC=2;MLEAF=1.00;MQ=44.00;QD=21.46;SOR=0.741	GT:AD:DP:GQ:PL	1/1:0,41:41:99:917,122,0
3R	8366774	.	A	C	1509.77	.	AC=2;AF=1.00;AN=2;DP=55;ExcessHet=3.0103;FS=0.000;MLEAC=2;MLEAF=1.00;MQ=44.00;QD=27.45;SOR=0.729	GT:AD:DP:GQ:PL	1/1:0,55:55:99:1538,165,0
3R	8367245	.	A	T	1510.77	.	AC=2;AF=1.00;AN=2;DP=56;ExcessHet=3.0103;FS=0.000;MLEAC=2;MLEAF=1.00;MQ=44.00;QD=26.98;SOR=1.199	GT:AD:DP:GQ:PL	1/1:0,56:56:99:1539,167,0
3R	8367900	.	C	CTGT	2365.73	.	AC=2;AF=1.00;AN=2;BaseQRankSum=-1.380;ClippingRankSum=0.000;DP=57;ExcessHet=3.0103;FS=4.181;MLEAC=2;MLEAF=1.00;MQ=45.00;MQRankSum=0.257;QD=34.36;ReadPosRankSum=-0.914;SOR=1.108	GT:AD:DP:GQ:PL	1/1:1,54:55:99:2403,156,0
3R	8367903	.	A	C	2285.77	.	AC=2;AF=1.00;AN=2;BaseQRankSum=0.836;ClippingRankSum=0.000;DP=54;ExcessHet=3.0103;FS=4.102;MLEAC=2;MLEAF=1.00;MQ=45.05;MQRankSum=0.260;QD=28.62;ReadPosRankSum=-0.834;SOR=1.055	GT:AD:DP:GQ:PL	1/1:1,53:54:99:2314,147,0
3R	8367938	.	T	C	1155.77	.	AC=2;AF=1.00;AN=2;DP=45;ExcessHet=3.0103;FS=0.000;MLEAC=2;MLEAF=1.00;MQ=44.61;QD=25.68;SOR=1.038	GT:AD:DP:GQ:PL	1/1:0,45:45:99:1184,134,0
3R	8370852	.	C	T	938.77	.	AC=2;AF=1.00;AN=2;DP=36;ExcessHet=3.0103;FS=0.000;MLEAC=2;MLEAF=1.00;MQ=43.89;QD=26.82;SOR=1.675	GT:AD:DP:GQ:PL	1/1:0,35:35:99:967,105,0
3R	8372199	.	G	A	1410.77	.	AC=2;AF=1.00;AN=2;DP=54;ExcessHet=3.0103;FS=0.000;MLEAC=2;MLEAF=1.00;MQ=43.96;QD=26.62;SOR=0.981	GT:AD:DP:GQ:PL	1/1:0,53:53:99:1439,158,0
3R	8372510	.	A	T	1161.77	.	AC=1;AF=0.500;AN=2;BaseQRankSum=-2.209;ClippingRankSum=0.000;DP=60;ExcessHet=3.0103;FS=0.000;MLEAC=1;MLEAF=0.500;MQ=43.97;MQRankSum=-0.343;QD=19.36;ReadPosRankSum=-0.467;SOR=0.941	GT:AD:DP:GQ:PL	0/1:8,52:60:45:1190,0,45
3R	8373398	.	GA	G	31.73	.	AC=1;AF=0.500;AN=2;BaseQRankSum=-0.706;ClippingRankSum=0.000;DP=48;ExcessHet=3.0103;FS=0.000;MLEAC=1;MLEAF=0.500;MQ=43.96;MQRankSum=0.603;QD=0.68;ReadPosRankSum=1.467;SOR=0.638	GT:AD:DP:GQ:PL	0/1:36,11:47:69:69,0,578
3R	8374024	.	ACC	A	978.73	.	AC=2;AF=1.00;AN=2;DP=41;ExcessHet=3.0103;FS=0.000;MLEAC=2;MLEAF=1.00;MQ=44.00;QD=29.66;SOR=1.112	GT:AD:DP:GQ:PL	1/1:1,32:33:77:1016,77,0
3R	8374124	.	A	G	970.77	.	AC=1;AF=0.500;AN=2;BaseQRankSum=-1.602;ClippingRankSum=0.000;DP=55;ExcessHet=3.0103;FS=0.000;MLEAC=1;MLEAF=0.500;MQ=44.00;MQRankSum=0.000;QD=17.65;ReadPosRankSum=-1.316;SOR=0.735	GT:AD:DP:GQ:PL	0/1:8,47:55:62:999,0,62
3R	8375268	.	T	C	1360.77	.	AC=2;AF=1.00;AN=2;DP=51;ExcessHet=3.0103;FS=0.000;MLEAC=2;MLEAF=1.00;MQ=44.00;QD=26.68;SOR=1.094	GT:AD:DP:GQ:PL	1/1:0,51:51:99:1389,153,0
3R	8375754	.	CTT	C	111.73	.	AC=1;AF=0.500;AN=2;BaseQRankSum=2.837;ClippingRankSum=0.000;DP=59;ExcessHet=3.0103;FS=5.618;MLEAC=1;MLEAF=0.500;MQ=43.92;MQRankSum=0.000;QD=2.33;ReadPosRankSum=0.781;SOR=0.842	GT:AD:DP:GQ:PL	0/1:38,10:48:99:149,0,975
3R	8376047	.	C	T	151.77	.	AC=1;AF=0.500;AN=2;BaseQRankSum=1.768;ClippingRankSum=0.000;DP=35;ExcessHet=3.0103;FS=1.519;MLEAC=1;MLEAF=0.500;MQ=43.83;MQRankSum=0.000;QD=4.46;ReadPosRankSum=-1.495;SOR=1.179	GT:AD:DP:GQ:PL	0/1:23,11:34:99:180,0,458
3R	8376271	.	AAG	A	1286.73	.	AC=1;AF=0.500;AN=2;BaseQRankSum=-1.707;ClippingRankSum=0.000;DP=56;ExcessHet=3.0103;FS=1.455;MLEAC=1;MLEAF=0.500;MQ=43.69;MQRankSum=1.196;QD=23.40;ReadPosRankSum=-1.088;SOR=0.450	GT:AD:DP:GQ:PL	0/1:8,47:55:91:1324,0,91
3R	8377210	.	TA	T	796	.	AC=1;AF=0.500;AN=2;BaseQRankSum=1.045;ClippingRankSum=0.000;DP=48;ExcessHet=3.0103;FS=0.000;MLEAC=1;MLEAF=0.500;MQ=42.63;MQRankSum=1.406;QD=19.90;ReadPosRankSum=-0.757;SOR=0.924	GT:AD:DP:GQ:PL	0/1:5,35:40:12:833,0,12
3R	8377213	.	TTAG	T	1018.73	.	AC=2;AF=1.00;AN=2;BaseQRankSum=-1.095;ClippingRankSum=0.000;DP=50;ExcessHet=3.0103;FS=0.000;MLEAC=2;MLEAF=1.00;MQ=42.68;MQRankSum=-0.434;QD=25.47;ReadPosRankSum=-0.674;SOR=0.476	GT:AD:DP:GQ:PL	1/1:1,39:40:93:1056,93,0
3R	8377264	.	CG	C	1106.73	.	AC=2;AF=1.00;AN=2;DP=50;ExcessHet=3.0103;FS=0.000;MLEAC=2;MLEAF=1.00;MQ=42.68;QD=23.55;SOR=1.251	GT:AD:DP:GQ:PL	1/1:0,47:47:99:1144,140,0
3R	8377332	.	T	A	1366.77	.	AC=2;AF=1.00;AN=2;DP=51;ExcessHet=3.0103;FS=0.000;MLEAC=2;MLEAF=1.00;MQ=43.33;QD=26.80;SOR=0.732	GT:AD:DP:GQ:PL	1/1:0,51:51:99:1395,153,0
3R	8377388	.	A	T	1298.77	.	AC=2;AF=1.00;AN=2;DP=47;ExcessHet=3.0103;FS=0.000;MLEAC=2;MLEAF=1.00;MQ=44.00;QD=27.63;SOR=1.378	GT:AD:DP:GQ:PL	1/1:0,47:47:99:1327,141,0
3R	8377438	.	A	C	1136.77	.	AC=2;AF=1.00;AN=2;DP=41;ExcessHet=3.0103;FS=0.000;MLEAC=2;MLEAF=1.00;MQ=44.00;QD=27.73;SOR=1.845	GT:AD:DP:GQ:PL	1/1:0,41:41:99:1165,123,0
3R	8377487	.	T	C	981.77	.	AC=2;AF=1.00;AN=2;DP=37;ExcessHet=3.0103;FS=0.000;MLEAC=2;MLEAF=1.00;MQ=44.00;QD=26.53;SOR=1.609	GT:AD:DP:GQ:PL	1/1:0,37:37:99:1010,111,0
3R	8377874	.	G	C	1703.77	.	AC=2;AF=1.00;AN=2;BaseQRankSum=1.649;ClippingRankSum=0.000;DP=42;ExcessHet=3.0103;FS=0.000;MLEAC=2;MLEAF=1.00;MQ=43.65;MQRankSum=4.529;QD=27.15;ReadPosRankSum=2.113;SOR=0.223	GT:AD:DP:GQ:PL	1/1:1,40:41:80:1732,80,0
3R	8377875	.	C	T	1703.77	.	AC=2;AF=1.00;AN=2;BaseQRankSum=1.659;ClippingRankSum=0.000;DP=42;ExcessHet=3.0103;FS=0.000;MLEAC=2;MLEAF=1.00;MQ=43.65;MQRankSum=4.529;QD=31.86;ReadPosRankSum=1.843;SOR=0.223	GT:AD:DP:GQ:PL	1/1:1,40:41:80:1732,80,0
3R	8377906	.	C	T	958.77	.	AC=2;AF=1.00;AN=2;BaseQRankSum=1.779;ClippingRankSum=0.000;DP=40;ExcessHet=3.0103;FS=0.000;MLEAC=2;MLEAF=1.00;MQ=43.59;MQRankSum=3.415;QD=23.97;ReadPosRankSum=0.866;SOR=0.302	GT:AD:DP:GQ:PL	1/1:1,39:40:99:987,108,0
3R	8378351	.	C	A	804.77	.	AC=1;AF=0.500;AN=2;BaseQRankSum=0.629;ClippingRankSum=0.000;DP=72;ExcessHet=3.0103;FS=1.173;MLEAC=1;MLEAF=0.500;MQ=44.27;MQRankSum=1.808;QD=12.38;ReadPosRankSum=-0.066;SOR=1.089	GT:AD:DP:GQ:PL	0/1:15,50:65:99:833,0,190
3R	8378479	.	C	T	2145.77	.	AC=2;AF=1.00;AN=2;DP=78;ExcessHet=3.0103;FS=0.000;MLEAC=2;MLEAF=1.00;MQ=44.06;QD=27.51;SOR=1.179	GT:AD:DP:GQ:PL	1/1:0,78:78:99:2174,234,0
3R	8378659	.	A	AT	1314.73	.	AC=2;AF=1.00;AN=2;DP=68;ExcessHet=3.0103;FS=0.000;MLEAC=2;MLEAF=1.00;MQ=43.91;QD=21.55;SOR=0.793	GT:AD:DP:GQ:PL	1/1:0,61:61:99:1352,182,0
3R	8379328	.	T	C	1908.77	.	AC=2;AF=1.00;AN=2;DP=71;ExcessHet=3.0103;FS=0.000;MLEAC=2;MLEAF=1.00;MQ=44.00;QD=26.88;SOR=0.904	GT:AD:DP:GQ:PL	1/1:0,71:71:99:1937,212,0
3R	8379542	.	A	G	1916.77	.	AC=2;AF=1.00;AN=2;DP=70;ExcessHet=3.0103;FS=0.000;MLEAC=2;MLEAF=1.00;MQ=43.94;QD=27.38;SOR=0.874	GT:AD:DP:GQ:PL	1/1:0,70:70:99:1945,210,0
3R	8379841	.	T	G	1827.77	.	AC=2;AF=1.00;AN=2;DP=69;ExcessHet=3.0103;FS=0.000;MLEAC=2;MLEAF=1.00;MQ=43.73;QD=26.49;SOR=0.844	GT:AD:DP:GQ:PL	1/1:0,69:69:99:1856,206,0
3R	8379927	.	T	C	1605.77	.	AC=2;AF=1.00;AN=2;DP=63;ExcessHet=3.0103;FS=0.000;MLEAC=2;MLEAF=1.00;MQ=43.91;QD=25.49;SOR=0.859	GT:AD:DP:GQ:PL	1/1:0,63:63:99:1634,187,0
3R	8380207	.	A	T	1599.77	.	AC=2;AF=1.00;AN=2;DP=59;ExcessHet=3.0103;FS=0.000;MLEAC=2;MLEAF=1.00;MQ=44.00;QD=27.58;SOR=0.836	GT:AD:DP:GQ:PL	1/1:0,58:58:99:1628,174,0
3R	8380597	.	T	C	861.77	.	AC=1;AF=0.500;AN=2;BaseQRankSum=0.234;ClippingRankSum=0.000;DP=47;ExcessHet=3.0103;FS=5.729;MLEAC=1;MLEAF=0.500;MQ=44.00;MQRankSum=0.000;QD=18.73;ReadPosRankSum=-1.486;SOR=0.991	GT:AD:DP:GQ:PL	0/1:8,38:46:81:890,0,81
3R	8380724	.	C	T	1538.77	.	AC=2;AF=1.00;AN=2;DP=55;ExcessHet=3.0103;FS=0.000;MLEAC=2;MLEAF=1.00;MQ=43.73;QD=27.98;SOR=0.729	GT:AD:DP:GQ:PL	1/1:0,55:55:99:1567,165,0
3R	8381021	.	G	A	1672.77	.	AC=2;AF=1.00;AN=2;DP=61;ExcessHet=3.0103;FS=0.000;MLEAC=2;MLEAF=1.00;MQ=43.97;QD=27.42;SOR=0.865	GT:AD:DP:GQ:PL	1/1:0,61:61:99:1701,183,0
3R	8381696	.	A	G	1557.77	.	AC=2;AF=1.00;AN=2;DP=59;ExcessHet=3.0103;FS=0.000;MLEAC=2;MLEAF=1.00;MQ=43.90;QD=26.40;SOR=0.950	GT:AD:DP:GQ:PL	1/1:0,59:59:99:1586,176,0
3R	8381920	.	C	T	1384.77	.	AC=2;AF=1.00;AN=2;DP=54;ExcessHet=3.0103;FS=0.000;MLEAC=2;MLEAF=1.00;MQ=43.44;QD=25.64;SOR=0.931	GT:AD:DP:GQ:PL	1/1:0,54:54:99:1413,161,0
3R	8381986	.	A	G	165.77	.	AC=1;AF=0.500;AN=2;BaseQRankSum=1.598;ClippingRankSum=0.000;DP=59;ExcessHet=3.0103;FS=11.810;MLEAC=1;MLEAF=0.500;MQ=43.24;MQRankSum=1.125;QD=2.86;ReadPosRankSum=1.449;SOR=2.121	GT:AD:DP:GQ:PL	0/1:45,13:58:99:194,0,1034
3R	8382242	.	T	G	2584.77	.	AC=2;AF=1.00;AN=2;DP=66;ExcessHet=3.0103;FS=0.000;MLEAC=2;MLEAF=1.00;MQ=43.91;QD=30.14;SOR=0.754	GT:AD:DP:GQ:PL	1/1:0,66:66:99:2613,201,0
3R	8382250	.	GT	G	981.73	.	AC=2;AF=1.00;AN=2;BaseQRankSum=-0.063;ClippingRankSum=0.000;DP=66;ExcessHet=3.0103;FS=4.905;MLEAC=2;MLEAF=1.00;MQ=43.91;MQRankSum=-0.436;QD=16.64;ReadPosRankSum=0.905;SOR=0.636	GT:AD:DP:GQ:PL	1/1:4,55:59:93:1019,93,0
3R	8382365	.	T	TGTA	2223.73	.	AC=2;AF=1.00;AN=2;DP=60;ExcessHet=3.0103;FS=0.000;MLEAC=2;MLEAF=1.00;MQ=43.42;QD=27.43;SOR=0.770	GT:AD:DP:GQ:PL	1/1:0,52:52:99:2261,162,0
3R	8382531	.	ATG	A	922.73	.	AC=1;AF=0.500;AN=2;BaseQRankSum=-1.518;ClippingRankSum=0.000;DP=56;ExcessHet=3.0103;FS=1.459;MLEAC=1;MLEAF=0.500;MQ=43.42;MQRankSum=-1.067;QD=18.45;ReadPosRankSum=0.670;SOR=0.829	GT:AD:DP:GQ:PL	0/1:9,41:50:95:960,0,95
3R	8382642	.	A	G	1273.77	.	AC=2;AF=1.00;AN=2;BaseQRankSum=-3.098;ClippingRankSum=0.000;DP=58;ExcessHet=3.0103;FS=2.129;MLEAC=2;MLEAF=1.00;MQ=43.62;MQRankSum=-0.440;QD=21.96;ReadPosRankSum=2.232;SOR=0.223	GT:AD:DP:GQ:PL	1/1:4,54:58:58:1302,58,0
3R	8382705	.	A	G	1445.77	.	AC=1;AF=0.500;AN=2;BaseQRankSum=-2.720;ClippingRankSum=0.000;DP=71;ExcessHet=3.0103;FS=3.646;MLEAC=1;MLEAF=0.500;MQ=44.00;MQRankSum=0.000;QD=20.36;ReadPosRankSum=0.041;SOR=0.223	GT:AD:DP:GQ:PL	0/1:7,64:71:99:1474,0,103
3R	8383073	.	G	A	56.77	.	AC=1;AF=0.500;AN=2;BaseQRankSum=1.661;ClippingRankSum=0.000;DP=47;ExcessHet=3.0103;FS=1.514;MLEAC=1;MLEAF=0.500;MQ=44.00;MQRankSum=0.000;QD=1.21;ReadPosRankSum=0.000;SOR=1.112	GT:AD:DP:GQ:PL	0/1:39,8:47:85:85,0,915
3R	8383132	.	G	C	1103.77	.	AC=1;AF=0.500;AN=2;BaseQRankSum=-1.256;ClippingRankSum=0.000;DP=64;ExcessHet=3.0103;FS=2.563;MLEAC=1;MLEAF=0.500;MQ=43.94;MQRankSum=-0.762;QD=17.25;ReadPosRankSum=-0.405;SOR=0.365	GT:AD:DP:GQ:PL	0/1:15,49:64:99:1132,0,218
3R	8383239	.	C	T	955.77	.	AC=1;AF=0.500;AN=2;BaseQRankSum=1.988;ClippingRankSum=0.000;DP=53;ExcessHet=3.0103;FS=2.826;MLEAC=1;MLEAF=0.500;MQ=43.93;MQRankSum=-0.783;QD=18.03;ReadPosRankSum=0.332;SOR=1.074	GT:AD:DP:GQ:PL	0/1:13,40:53:99:984,0,195
3R	8383300	.	AAGGGCGAC	A	219.73	.	AC=1;AF=0.500;AN=2;BaseQRankSum=-0.256;ClippingRankSum=0.000;DP=61;ExcessHet=3.0103;FS=14.067;MLEAC=1;MLEAF=0.500;MQ=44.00;MQRankSum=0.000;QD=3.66;ReadPosRankSum=-0.126;SOR=2.255	GT:AD:DP:GQ:PL	0/1:50,10:60:99:257,0,2053
3R	8384225	.	A	G	2014.77	.	AC=2;AF=1.00;AN=2;DP=75;ExcessHet=3.0103;FS=0.000;MLEAC=2;MLEAF=1.00;MQ=43.95;QD=26.86;SOR=0.832	GT:AD:DP:GQ:PL	1/1:0,75:75:99:2043,225,0
3R	8384365	.	T	G	1575.77	.	AC=2;AF=1.00;AN=2;DP=62;ExcessHet=3.0103;FS=0.000;MLEAC=2;MLEAF=1.00;MQ=44.00;QD=25.42;SOR=0.826	GT:AD:DP:GQ:PL	1/1:0,62:62:99:1604,185,0
3R	8384530	.	A	G	56.77	.	AC=1;AF=0.500;AN=2;BaseQRankSum=-0.644;ClippingRankSum=0.000;DP=56;ExcessHet=3.0103;FS=1.374;MLEAC=1;MLEAF=0.500;MQ=44.00;MQRankSum=0.000;QD=1.03;ReadPosRankSum=-0.493;SOR=0.827	GT:AD:DP:GQ:PL	0/1:46,9:55:85:85,0,1133
3R	8385691	.	C	A	44.77	.	AC=1;AF=0.500;AN=2;BaseQRankSum=-0.643;ClippingRankSum=0.000;DP=33;ExcessHet=3.0103;FS=0.000;MLEAC=1;MLEAF=0.500;MQ=43.76;MQRankSum=-1.643;QD=1.40;ReadPosRankSum=0.822;SOR=0.560	GT:AD:DP:GQ:PL	0/1:26,6:32:73:73,0,615
3R	8385751	.	C	G	42.77	.	AC=1;AF=0.500;AN=2;BaseQRankSum=-0.699;ClippingRankSum=0.000;DP=34;ExcessHet=3.0103;FS=1.666;MLEAC=1;MLEAF=0.500;MQ=43.71;MQRankSum=-1.110;QD=1.26;ReadPosRankSum=0.422;SOR=0.799	GT:AD:DP:GQ:PL	0/1:27,7:34:71:71,0,627
3R	8387252	.	T	C	700.77	.	AC=1;AF=0.500;AN=2;BaseQRankSum=-1.153;ClippingRankSum=0.000;DP=36;ExcessHet=3.0103;FS=1.868;MLEAC=1;MLEAF=0.500;MQ=43.95;MQRankSum=-0.321;QD=19.47;ReadPosRankSum=0.211;SOR=0.694	GT:AD:DP:GQ:PL	0/1:5,31:36:33:729,0,33
3R	8387384	.	C	T	816.77	.	AC=1;AF=0.500;AN=2;BaseQRankSum=1.347;ClippingRankSum=0.000;DP=45;ExcessHet=3.0103;FS=8.711;MLEAC=1;MLEAF=0.500;MQ=43.96;MQRankSum=-0.407;QD=18.15;ReadPosRankSum=0.374;SOR=0.620	GT:AD:DP:GQ:PL	0/1:8,37:45:79:845,0,79
3R	8387405	.	C	T	885.77	.	AC=1;AF=0.500;AN=2;BaseQRankSum=2.251;ClippingRankSum=0.000;DP=44;ExcessHet=3.0103;FS=6.351;MLEAC=1;MLEAF=0.500;MQ=43.78;MQRankSum=-0.869;QD=20.13;ReadPosRankSum=-1.412;SOR=0.655	GT:AD:DP:GQ:PL	0/1:7,37:44:35:914,0,35
3R	8388411	.	G	A	785.77	.	AC=1;AF=0.500;AN=2;BaseQRankSum=-0.645;ClippingRankSum=0.000;DP=44;ExcessHet=3.0103;FS=3.303;MLEAC=1;MLEAF=0.500;MQ=44.00;MQRankSum=0.000;QD=17.86;ReadPosRankSum=-0.155;SOR=1.046	GT:AD:DP:GQ:PL	0/1:9,35:44:99:814,0,120
3R	8388485	.	T	C	810.77	.	AC=1;AF=0.500;AN=2;BaseQRankSum=-0.070;ClippingRankSum=0.000;DP=44;ExcessHet=3.0103;FS=4.121;MLEAC=1;MLEAF=0.500;MQ=44.00;MQRankSum=0.000;QD=18.43;ReadPosRankSum=0.218;SOR=0.784	GT:AD:DP:GQ:PL	0/1:6,38:44:31:839,0,31
3R	8388680	.	C	T	883.77	.	AC=2;AF=1.00;AN=2;BaseQRankSum=0.290;ClippingRankSum=0.000;DP=37;ExcessHet=3.0103;FS=7.782;MLEAC=2;MLEAF=1.00;MQ=43.74;MQRankSum=-0.261;QD=24.55;ReadPosRankSum=3.044;SOR=0.948	GT:AD:DP:GQ:PL	1/1:2,34:36:98:912,98,0
3R	8389293	.	T	A	1644.77	.	AC=2;AF=1.00;AN=2;DP=61;ExcessHet=3.0103;FS=0.000;MLEAC=2;MLEAF=1.00;MQ=43.97;QD=26.96;SOR=0.865	GT:AD:DP:GQ:PL	1/1:0,61:61:99:1673,183,0
3R	8390145	.	A	T	1281.77	.	AC=1;AF=0.500;AN=2;BaseQRankSum=1.793;ClippingRankSum=0.000;DP=65;ExcessHet=3.0103;FS=4.886;MLEAC=1;MLEAF=0.500;MQ=43.90;MQRankSum=2.310;QD=19.72;ReadPosRankSum=0.944;SOR=1.256	GT:AD:DP:GQ:PL	0/1:11,54:65:92:1310,0,92
3R	8390176	.	T	C	80.77	.	AC=1;AF=0.500;AN=2;BaseQRankSum=-0.194;ClippingRankSum=0.000;DP=63;ExcessHet=3.0103;FS=0.000;MLEAC=1;MLEAF=0.500;MQ=43.89;MQRankSum=-2.208;QD=1.28;ReadPosRankSum=0.710;SOR=0.559	GT:AD:DP:GQ:PL	0/1:52,11:63:99:109,0,1171
3R	8390231	.	A	T	990.77	.	AC=1;AF=0.500;AN=2;BaseQRankSum=2.200;ClippingRankSum=0.000;DP=56;ExcessHet=3.0103;FS=2.774;MLEAC=1;MLEAF=0.500;MQ=43.88;MQRankSum=1.762;QD=18.01;ReadPosRankSum=0.446;SOR=0.497	GT:AD:DP:GQ:PL	0/1:13,42:55:99:1019,0,169
3R	8390287	.	T	G	909.77	.	AC=1;AF=0.500;AN=2;BaseQRankSum=-0.090;ClippingRankSum=0.000;DP=56;ExcessHet=3.0103;FS=1.200;MLEAC=1;MLEAF=0.500;MQ=43.93;MQRankSum=-0.795;QD=16.25;ReadPosRankSum=1.892;SOR=0.484	GT:AD:DP:GQ:PL	0/1:14,42:56:99:938,0,215
3R	8390308	.	G	A	853.77	.	AC=1;AF=0.500;AN=2;BaseQRankSum=-0.954;ClippingRankSum=0.000;DP=53;ExcessHet=3.0103;FS=0.000;MLEAC=1;MLEAF=0.500;MQ=43.93;MQRankSum=-0.867;QD=16.11;ReadPosRankSum=1.280;SOR=0.549	GT:AD:DP:GQ:PL	0/1:15,38:53:99:882,0,257
3R	8391854	.	T	C	1299.77	.	AC=2;AF=1.00;AN=2;BaseQRankSum=-1.442;ClippingRankSum=0.000;DP=57;ExcessHet=3.0103;FS=0.000;MLEAC=2;MLEAF=1.00;MQ=44.00;MQRankSum=0.000;QD=22.80;ReadPosRankSum=-0.919;SOR=0.504	GT:AD:DP:GQ:PL	1/1:4,53:57:58:1328,58,0
3R	8392334	.	C	T	945.84	.	AC=2;AF=1.00;AN=2;BaseQRankSum=-1.300;ClippingRankSum=0.000;DP=45;ExcessHet=3.0103;FS=0.000;MLEAC=2;MLEAF=1.00;MQ=44.25;MQRankSum=0.395;QD=21.50;ReadPosRankSum=0.266;SOR=0.693	GT:AD:DP:GQ:PL	1/1:4,40:44:18:974,18,0
3R	8392339	.	G	GAA	1080.14	.	AC=2;AF=1.00;AN=2;BaseQRankSum=1.354;ClippingRankSum=0.000;DP=46;ExcessHet=3.0103;FS=0.000;MLEAC=2;MLEAF=1.00;MQ=44.24;MQRankSum=0.400;QD=25.12;ReadPosRankSum=-0.146;SOR=0.770	GT:AD:DP:GQ:PL	1/1:4,39:43:10:1117,10,0
3R	8392352	.	A	C	1106.77	.	AC=2;AF=1.00;AN=2;BaseQRankSum=-0.043;ClippingRankSum=0.000;DP=49;ExcessHet=3.0103;FS=0.000;MLEAC=2;MLEAF=1.00;MQ=44.11;MQRankSum=-0.100;QD=22.59;ReadPosRankSum=-2.213;SOR=0.627	GT:AD:DP:GQ:PL	1/1:3,46:49:61:1135,61,0
3R	8392507	.	A	C	879.77	.	AC=1;AF=0.500;AN=2;BaseQRankSum=-1.343;ClippingRankSum=0.000;DP=45;ExcessHet=3.0103;FS=1.522;MLEAC=1;MLEAF=0.500;MQ=43.96;MQRankSum=-0.407;QD=19.55;ReadPosRankSum=-0.995;SOR=1.121	GT:AD:DP:GQ:PL	0/1:8,37:45:94:908,0,94
3R	8392874	.	A	G	626.77	.	AC=1;AF=0.500;AN=2;BaseQRankSum=-2.026;ClippingRankSum=0.000;DP=42;ExcessHet=3.0103;FS=0.000;MLEAC=1;MLEAF=0.500;MQ=43.95;MQRankSum=1.545;QD=14.92;ReadPosRankSum=-1.289;SOR=0.627	GT:AD:DP:GQ:PL	0/1:13,29:42:99:655,0,238
3R	8392948	.	C	T	120.77	.	AC=1;AF=0.500;AN=2;BaseQRankSum=-0.495;ClippingRankSum=0.000;DP=44;ExcessHet=3.0103;FS=5.519;MLEAC=1;MLEAF=0.500;MQ=43.96;MQRankSum=-1.790;QD=2.74;ReadPosRankSum=-1.331;SOR=1.535	GT:AD:DP:GQ:PL	0/1:34,10:44:99:149,0,825
3R	8392998	.	C	A	34.77	.	AC=1;AF=0.500;AN=2;BaseQRankSum=1.143;ClippingRankSum=0.000;DP=45;ExcessHet=3.0103;FS=3.994;MLEAC=1;MLEAF=0.500;MQ=44.00;MQRankSum=0.000;QD=0.77;ReadPosRankSum=0.865;SOR=0.617	GT:AD:DP:GQ:PL	0/1:38,7:45:63:63,0,902
3R	8393149	.	G	T	62.77	.	AC=1;AF=0.500;AN=2;BaseQRankSum=0.729;ClippingRankSum=0.000;DP=57;ExcessHet=3.0103;FS=0.000;MLEAC=1;MLEAF=0.500;MQ=44.00;MQRankSum=0.000;QD=1.10;ReadPosRankSum=-0.316;SOR=0.509	GT:AD:DP:GQ:PL	0/1:47,10:57:91:91,0,1083
3R	8393183	.	GC	G	38.73	.	AC=1;AF=0.500;AN=2;BaseQRankSum=0.825;ClippingRankSum=0.000;DP=63;ExcessHet=3.0103;FS=3.252;MLEAC=1;MLEAF=0.500;MQ=44.00;MQRankSum=0.000;QD=0.63;ReadPosRankSum=0.995;SOR=1.116	GT:AD:DP:GQ:PL	0/1:53,8:61:76:76,0,1537
3R	8393579	.	G	T	842.77	.	AC=1;AF=0.500;AN=2;BaseQRankSum=0.499;ClippingRankSum=0.000;DP=48;ExcessHet=3.0103;FS=0.000;MLEAC=1;MLEAF=0.500;MQ=43.88;MQRankSum=-0.936;QD=17.56;ReadPosRankSum=-0.317;SOR=0.802	GT:AD:DP:GQ:PL	0/1:11,37:48:99:871,0,166
3R	8393636	.	G	A	108.77	.	AC=1;AF=0.500;AN=2;BaseQRankSum=0.613;ClippingRankSum=0.000;DP=55;ExcessHet=3.0103;FS=7.519;MLEAC=1;MLEAF=0.500;MQ=43.89;MQRankSum=0.909;QD=1.98;ReadPosRankSum=-0.074;SOR=1.752	GT:AD:DP:GQ:PL	0/1:44,11:55:99:137,0,994
3R	8393705	.	A	G	218.77	.	AC=1;AF=0.500;AN=2;BaseQRankSum=-0.339;ClippingRankSum=0.000;DP=64;ExcessHet=3.0103;FS=23.850;MLEAC=1;MLEAF=0.500;MQ=43.94;MQRankSum=0.482;QD=3.53;ReadPosRankSum=0.962;SOR=3.235	GT:AD:DP:GQ:PL	0/1:52,10:62:99:247,0,2106
3R	8393715	.	T	C	251.77	.	AC=1;AF=0.500;AN=2;BaseQRankSum=-0.460;ClippingRankSum=0.000;DP=65;ExcessHet=3.0103;FS=28.362;MLEAC=1;MLEAF=0.500;MQ=43.94;MQRankSum=0.502;QD=4.00;ReadPosRankSum=-0.643;SOR=3.419	GT:AD:DP:GQ:PL	0/1:52,11:63:99:280,0,2135
3R	8394111	.	CT	C	270.73	.	AC=1;AF=0.500;AN=2;BaseQRankSum=0.049;ClippingRankSum=0.000;DP=65;ExcessHet=3.0103;FS=0.000;MLEAC=1;MLEAF=0.500;MQ=44.00;MQRankSum=0.000;QD=4.44;ReadPosRankSum=0.319;SOR=0.773	GT:AD:DP:GQ:PL	0/1:50,11:61:99:308,0,2085
3R	8394127	.	A	T	303.77	.	AC=1;AF=0.500;AN=2;BaseQRankSum=0.377;ClippingRankSum=0.000;DP=64;ExcessHet=3.0103;FS=0.000;MLEAC=1;MLEAF=0.500;MQ=44.00;MQRankSum=0.000;QD=4.75;ReadPosRankSum=-0.327;SOR=0.622	GT:AD:DP:GQ:PL	0/1:52,12:64:99:332,0,2137
3R	8394181	.	A	AT	36.73	.	AC=1;AF=0.500;AN=2;BaseQRankSum=1.023;ClippingRankSum=0.000;DP=62;ExcessHet=3.0103;FS=2.971;MLEAC=1;MLEAF=0.500;MQ=44.00;MQRankSum=0.000;QD=0.63;ReadPosRankSum=0.347;SOR=1.207	GT:AD:DP:GQ:PL	0/1:47,11:58:74:74,0,850
3R	8394277	.	C	G	1759.77	.	AC=2;AF=1.00;AN=2;DP=65;ExcessHet=3.0103;FS=0.000;MLEAC=2;MLEAF=1.00;MQ=43.94;QD=27.07;SOR=1.078	GT:AD:DP:GQ:PL	1/1:0,65:65:99:1788,194,0
3R	8394371	.	C	T	1600.77	.	AC=2;AF=1.00;AN=2;DP=62;ExcessHet=3.0103;FS=0.000;MLEAC=2;MLEAF=1.00;MQ=43.97;QD=25.82;SOR=1.329	GT:AD:DP:GQ:PL	1/1:0,62:62:99:1629,185,0
3R	8394422	.	G	GT	194.73	.	AC=1;AF=0.500;AN=2;BaseQRankSum=-0.020;ClippingRankSum=0.000;DP=61;ExcessHet=3.0103;FS=3.054;MLEAC=1;MLEAF=0.500;MQ=44.00;MQRankSum=0.000;QD=3.19;ReadPosRankSum=1.550;SOR=0.313	GT:AD:DP:GQ:PL	0/1:51,10:61:99:232,0,2112
3R	8394427	.	G	T	203.77	.	AC=1;AF=0.500;AN=2;BaseQRankSum=2.604;ClippingRankSum=0.000;DP=62;ExcessHet=3.0103;FS=3.102;MLEAC=1;MLEAF=0.500;MQ=44.00;MQRankSum=0.000;QD=3.29;ReadPosRankSum=0.872;SOR=0.297	GT:AD:DP:GQ:PL	0/1:52,10:62:99:232,0,2112
3R	8394515	.	CT	C	516.73	.	AC=1;AF=0.500;AN=2;BaseQRankSum=-0.504;ClippingRankSum=0.000;DP=39;ExcessHet=3.0103;FS=10.473;MLEAC=1;MLEAF=0.500;MQ=44.00;MQRankSum=0.000;QD=13.97;ReadPosRankSum=0.019;SOR=0.551	GT:AD:DP:GQ:PL	0/1:7,30:37:51:554,0,51
3R	8394597	.	C	CAAAAAA	999.73	.	AC=1;AF=0.500;AN=2;BaseQRankSum=0.759;ClippingRankSum=0.000;DP=26;ExcessHet=3.0103;FS=0.000;MLEAC=1;MLEAF=0.500;MQ=43.63;MQRankSum=-0.984;QD=27.47;ReadPosRankSum=-0.437;SOR=1.061	GT:AD:DP:GQ:PL	0/1:5,19:24:92:1037,0,92
3R	8394614	.	G	GAA	36.73	.	AC=1;AF=0.500;AN=2;BaseQRankSum=-0.405;ClippingRankSum=0.000;DP=32;ExcessHet=3.0103;FS=15.279;MLEAC=1;MLEAF=0.500;MQ=43.45;MQRankSum=1.199;QD=1.36;ReadPosRankSum=-0.346;SOR=1.850	GT:AD:DP:GQ:PL	0/1:22,5:27:74:74,0,595
3R	8394664	.	G	A	564.77	.	AC=1;AF=0.500;AN=2;BaseQRankSum=-0.286;ClippingRankSum=0.000;DP=31;ExcessHet=3.0103;FS=11.715;MLEAC=1;MLEAF=0.500;MQ=43.84;MQRankSum=-0.646;QD=18.22;ReadPosRankSum=-0.575;SOR=2.143	GT:AD:DP:GQ:PL	0/1:6,25:31:71:593,0,71
3R	8395737	.	A	G	525.77	.	AC=1;AF=0.500;AN=2;BaseQRankSum=0.917;ClippingRankSum=0.000;DP=26;ExcessHet=3.0103;FS=0.000;MLEAC=1;MLEAF=0.500;MQ=43.85;MQRankSum=-0.539;QD=20.22;ReadPosRankSum=-0.872;SOR=0.399	GT:AD:DP:GQ:PL	0/1:4,22:26:32:554,0,32
3R	8396351	.	T	C	1370.77	.	AC=2;AF=1.00;AN=2;DP=51;ExcessHet=3.0103;FS=0.000;MLEAC=2;MLEAF=1.00;MQ=43.92;QD=26.88;SOR=0.813	GT:AD:DP:GQ:PL	1/1:0,51:51:99:1399,153,0
3R	8396377	.	C	G	1310.77	.	AC=2;AF=1.00;AN=2;DP=49;ExcessHet=3.0103;FS=0.000;MLEAC=2;MLEAF=1.00;MQ=43.92;QD=26.75;SOR=1.007	GT:AD:DP:GQ:PL	1/1:0,49:49:99:1339,146,0
3R	8396466	.	T	C	1165.77	.	AC=2;AF=1.00;AN=2;DP=48;ExcessHet=3.0103;FS=0.000;MLEAC=2;MLEAF=1.00;MQ=44.00;QD=24.29;SOR=1.179	GT:AD:DP:GQ:PL	1/1:0,48:48:99:1194,141,0
3R	8396529	.	G	T	1393.77	.	AC=1;AF=0.500;AN=2;BaseQRankSum=-2.198;ClippingRankSum=0.000;DP=50;ExcessHet=3.0103;FS=0.000;MLEAC=1;MLEAF=0.500;MQ=43.96;MQRankSum=1.710;QD=28.44;ReadPosRankSum=0.749;SOR=0.895	GT:AD:DP:GQ:PL	0/1:13,36:49:99:1422,0,445
3R	8396533	.	C	T	2194.77	.	AC=2;AF=1.00;AN=2;DP=51;ExcessHet=3.0103;FS=0.000;MLEAC=2;MLEAF=1.00;MQ=43.96;QD=32.50;SOR=0.952	GT:AD:DP:GQ:PL	1/1:0,50:50:99:2223,151,0
3R	8396537	.	C	T	413.77	.	AC=1;AF=0.500;AN=2;BaseQRankSum=3.345;ClippingRankSum=0.000;DP=51;ExcessHet=3.0103;FS=2.837;MLEAC=1;MLEAF=0.500;MQ=43.96;MQRankSum=-1.641;QD=8.28;ReadPosRankSum=-1.149;SOR=0.582	GT:AD:DP:GQ:PL	0/1:37,13:50:99:442,0,1446
3R	8396642	.	T	C	1645.77	.	AC=1;AF=0.500;AN=2;BaseQRankSum=-1.915;ClippingRankSum=0.000;DP=53;ExcessHet=3.0103;FS=1.273;MLEAC=1;MLEAF=0.500;MQ=44.00;MQRankSum=0.000;QD=31.65;ReadPosRankSum=1.384;SOR=0.446	GT:AD:DP:GQ:PL	0/1:12,40:52:99:1674,0,474
3R	8396643	.	G	C	1645.77	.	AC=1;AF=0.500;AN=2;BaseQRankSum=-0.259;ClippingRankSum=0.000;DP=53;ExcessHet=3.0103;FS=0.000;MLEAC=1;MLEAF=0.500;MQ=44.00;MQRankSum=0.000;QD=31.65;ReadPosRankSum=0.486;SOR=0.591	GT:AD:DP:GQ:PL	0/1:11,41:52:99:1674,0,474
3R	8396803	.	G	A	1255.74	.	AC=1;AF=0.500;AN=2;BaseQRankSum=-0.646;ClippingRankSum=0.000;DP=61;ExcessHet=3.0103;FS=3.880;MLEAC=1;MLEAF=0.500;MQ=43.95;MQRankSum=-0.309;QD=20.59;ReadPosRankSum=0.190;SOR=1.356	GT:AD:DP:GQ:PL	0/1:7,54:61:6:1283,0,6
3R	8396871	.	C	G	1264.77	.	AC=2;AF=1.00;AN=2;BaseQRankSum=-0.525;ClippingRankSum=0.000;DP=62;ExcessHet=3.0103;FS=0.000;MLEAC=2;MLEAF=1.00;MQ=44.00;MQRankSum=0.000;QD=20.40;ReadPosRankSum=0.416;SOR=0.693	GT:AD:DP:GQ:PL	1/1:6,56:62:36:1293,36,0
3R	8396959	.	G	T	1318.77	.	AC=1;AF=0.500;AN=2;BaseQRankSum=1.119;ClippingRankSum=0.000;DP=68;ExcessHet=3.0103;FS=1.292;MLEAC=1;MLEAF=0.500;MQ=43.97;MQRankSum=-0.399;QD=19.39;ReadPosRankSum=1.176;SOR=1.030	GT:AD:DP:GQ:PL	0/1:11,57:68:73:1347,0,73
3R	8398807	.	C	T	149.77	.	AC=1;AF=0.500;AN=2;BaseQRankSum=1.387;ClippingRankSum=0.000;DP=35;ExcessHet=3.0103;FS=1.407;MLEAC=1;MLEAF=0.500;MQ=44.00;MQRankSum=0.000;QD=4.28;ReadPosRankSum=0.512;SOR=0.990	GT:AD:DP:GQ:PL	0/1:25,10:35:99:178,0,524
3R	8398851	.	CA	C	85.73	.	AC=1;AF=0.500;AN=2;BaseQRankSum=-1.185;ClippingRankSum=0.000;DP=43;ExcessHet=3.0103;FS=7.319;MLEAC=1;MLEAF=0.500;MQ=44.00;MQRankSum=0.000;QD=2.14;ReadPosRankSum=0.388;SOR=0.964	GT:AD:DP:GQ:PL	0/1:27,13:40:99:123,0,443
3R	8398878	.	A	G	819.79	.	AC=1;AF=0.500;AN=2;BaseQRankSum=0.210;ClippingRankSum=0.000;DP=42;ExcessHet=3.0103;FS=14.969;MLEAC=1;MLEAF=0.500;MQ=44.00;MQRankSum=0.000;QD=19.52;ReadPosRankSum=0.611;SOR=1.337	GT:AD:DP:GQ:PL	0/1:6,36:42:22:848,0,22
3R	8398939	.	TAA	T	85.73	.	AC=1;AF=0.500;AN=2;BaseQRankSum=2.208;ClippingRankSum=0.000;DP=49;ExcessHet=3.0103;FS=14.661;MLEAC=1;MLEAF=0.500;MQ=44.00;MQRankSum=0.000;QD=1.75;ReadPosRankSum=-1.557;SOR=2.229	GT:AD:DP:GQ:PL	0/1:43,6:49:99:123,0,1716
3R	8398942	.	A	G	94.77	.	AC=1;AF=0.500;AN=2;BaseQRankSum=-0.287;ClippingRankSum=0.000;DP=48;ExcessHet=3.0103;FS=11.597;MLEAC=1;MLEAF=0.500;MQ=44.00;MQRankSum=0.000;QD=1.97;ReadPosRankSum=-1.154;SOR=2.233	GT:AD:DP:GQ:PL	0/1:42,6:48:99:123,0,1756
3R	8398949	.	A	T	113.77	.	AC=1;AF=0.500;AN=2;BaseQRankSum=-1.898;ClippingRankSum=0.000;DP=52;ExcessHet=3.0103;FS=14.512;MLEAC=1;MLEAF=0.500;MQ=44.00;MQRankSum=0.000;QD=2.19;ReadPosRankSum=-0.980;SOR=2.536	GT:AD:DP:GQ:PL	0/1:45,7:52:99:142,0,1798
3R	8399252	.	G	T	2139.77	.	AC=2;AF=1.00;AN=2;DP=54;ExcessHet=3.0103;FS=0.000;MLEAC=2;MLEAF=1.00;MQ=44.00;QD=33.30;SOR=1.179	GT:AD:DP:GQ:PL	1/1:0,53:53:99:2168,159,0
3R	8399274	.	A	T	1302.77	.	AC=2;AF=1.00;AN=2;BaseQRankSum=0.938;ClippingRankSum=0.000;DP=56;ExcessHet=3.0103;FS=0.000;MLEAC=2;MLEAF=1.00;MQ=44.00;MQRankSum=0.000;QD=23.26;ReadPosRankSum=0.049;SOR=1.036	GT:AD:DP:GQ:PL	1/1:4,52:56:58:1331,58,0
3R	8399559	.	T	C	1525.77	.	AC=1;AF=0.500;AN=2;BaseQRankSum=0.062;ClippingRankSum=0.000;DP=43;ExcessHet=3.0103;FS=1.935;MLEAC=1;MLEAF=0.500;MQ=44.00;MQRankSum=0.000;QD=29.22;ReadPosRankSum=0.501;SOR=0.873	GT:AD:DP:GQ:PL	0/1:5,38:43:92:1554,0,92
3R	8399569	.	A	G	1564.77	.	AC=1;AF=0.500;AN=2;BaseQRankSum=-3.322;ClippingRankSum=0.000;DP=44;ExcessHet=3.0103;FS=7.946;MLEAC=1;MLEAF=0.500;MQ=44.00;MQRankSum=0.000;QD=29.29;ReadPosRankSum=0.300;SOR=0.767	GT:AD:DP:GQ:PL	0/1:5,39:44:91:1593,0,91
3R	8399646	.	A	G	903.77	.	AC=1;AF=0.500;AN=2;BaseQRankSum=-0.731;ClippingRankSum=0.000;DP=48;ExcessHet=3.0103;FS=1.481;MLEAC=1;MLEAF=0.500;MQ=44.00;MQRankSum=0.000;QD=18.83;ReadPosRankSum=-0.365;SOR=1.127	GT:AD:DP:GQ:PL	0/1:9,39:48:99:932,0,109
3R	8399763	.	C	A	899.77	.	AC=1;AF=0.500;AN=2;BaseQRankSum=0.725;ClippingRankSum=0.000;DP=49;ExcessHet=3.0103;FS=1.427;MLEAC=1;MLEAF=0.500;MQ=43.96;MQRankSum=-0.422;QD=18.36;ReadPosRankSum=0.418;SOR=1.042	GT:AD:DP:GQ:PL	0/1:9,40:49:84:928,0,84
3R	8399848	.	G	C	1113.77	.	AC=2;AF=1.00;AN=2;DP=44;ExcessHet=3.0103;FS=0.000;MLEAC=2;MLEAF=1.00;MQ=43.93;QD=25.90;SOR=1.609	GT:AD:DP:GQ:PL	1/1:0,43:43:99:1142,128,0
3R	8399927	.	T	A	1343.77	.	AC=1;AF=0.500;AN=2;BaseQRankSum=0.841;ClippingRankSum=0.000;DP=36;ExcessHet=3.0103;FS=2.527;MLEAC=1;MLEAF=0.500;MQ=44.00;MQRankSum=0.000;QD=29.02;ReadPosRankSum=0.143;SOR=0.991	GT:AD:DP:GQ:PL	0/1:3,33:36:50:1372,0,50
3R	8399931	.	G	A	1343.77	.	AC=1;AF=0.500;AN=2;BaseQRankSum=-0.700;ClippingRankSum=0.000;DP=38;ExcessHet=3.0103;FS=5.366;MLEAC=1;MLEAF=0.500;MQ=44.00;MQRankSum=0.000;QD=40.49;ReadPosRankSum=0.762;SOR=1.000	GT:AD:DP:GQ:PL	0/1:4,34:38:50:1372,0,50
3R	8400010	.	T	C	1084.77	.	AC=1;AF=0.500;AN=2;BaseQRankSum=-2.077;ClippingRankSum=0.000;DP=54;ExcessHet=3.0103;FS=15.977;MLEAC=1;MLEAF=0.500;MQ=44.00;MQRankSum=0.000;QD=20.09;ReadPosRankSum=-0.234;SOR=0.177	GT:AD:DP:GQ:PL	0/1:6,48:54:99:1113,0,110
3R	8400037	.	C	T	1081.82	.	AC=1;AF=0.500;AN=2;BaseQRankSum=0.467;ClippingRankSum=0.000;DP=53;ExcessHet=3.0103;FS=18.298;MLEAC=1;MLEAF=0.500;MQ=44.00;MQRankSum=0.000;QD=20.41;ReadPosRankSum=-0.250;SOR=0.016	GT:AD:DP:GQ:PL	0/1:7,46:53:19:1110,0,19
3R	8400306	.	GGCAGTTCACT	G	1310.73	.	AC=1;AF=0.500;AN=2;BaseQRankSum=-0.309;ClippingRankSum=0.000;DP=44;ExcessHet=3.0103;FS=1.529;MLEAC=1;MLEAF=0.500;MQ=44.17;MQRankSum=0.554;QD=31.97;ReadPosRankSum=0.160;SOR=0.404	GT:AD:DP:GQ:PL	0/1:8,33:41:99:1348,0,807
3R	8401427	.	C	G	1384.79	.	AC=1;AF=0.500;AN=2;BaseQRankSum=-0.364;ClippingRankSum=0.000;DP=66;ExcessHet=3.0103;FS=0.000;MLEAC=1;MLEAF=0.500;MQ=43.90;MQRankSum=-0.626;QD=20.98;ReadPosRankSum=0.327;SOR=0.693	GT:AD:DP:GQ:PL	0/1:8,58:66:23:1413,0,23
3R	8401738	.	G	A	1565.77	.	AC=2;AF=1.00;AN=2;DP=57;ExcessHet=3.0103;FS=0.000;MLEAC=2;MLEAF=1.00;MQ=43.97;QD=27.47;SOR=0.728	GT:AD:DP:GQ:PL	1/1:0,57:57:99:1594,171,0
3R	8401803	.	C	T	1330.77	.	AC=1;AF=0.500;AN=2;BaseQRankSum=3.297;ClippingRankSum=0.000;DP=68;ExcessHet=3.0103;FS=9.076;MLEAC=1;MLEAF=0.500;MQ=43.97;MQRankSum=-0.424;QD=19.57;ReadPosRankSum=-1.080;SOR=0.840	GT:AD:DP:GQ:PL	0/1:12,56:68:99:1359,0,101
3R	8402091	.	C	T	1950.77	.	AC=2;AF=1.00;AN=2;DP=72;ExcessHet=3.0103;FS=0.000;MLEAC=2;MLEAF=1.00;MQ=43.68;QD=27.09;SOR=1.394	GT:AD:DP:GQ:PL	1/1:0,72:72:99:1979,216,0
3R	8402223	.	T	C	2152.77	.	AC=2;AF=1.00;AN=2;DP=49;ExcessHet=3.0103;FS=0.000;MLEAC=2;MLEAF=1.00;MQ=42.87;QD=28.12;SOR=1.473	GT:AD:DP:GQ:PL	1/1:0,49:49:99:2181,147,0
3R	8402233	.	A	C	2188.77	.	AC=2;AF=1.00;AN=2;DP=50;ExcessHet=3.0103;FS=0.000;MLEAC=2;MLEAF=1.00;MQ=42.81;QD=31.69;SOR=1.390	GT:AD:DP:GQ:PL	1/1:0,50:50:99:2217,151,0
3R	8402273	.	C	A	2085.77	.	AC=2;AF=1.00;AN=2;DP=47;ExcessHet=3.0103;FS=0.000;MLEAC=2;MLEAF=1.00;MQ=42.14;QD=28.03;SOR=0.735	GT:AD:DP:GQ:PL	1/1:0,47:47:99:2114,141,0
3R	8402274	.	C	A	2175.77	.	AC=2;AF=1.00;AN=2;DP=47;ExcessHet=3.0103;FS=0.000;MLEAC=2;MLEAF=1.00;MQ=42.14;QD=27.31;SOR=0.735	GT:AD:DP:GQ:PL	1/1:0,47:47:99:2204,147,0
3R	8402275	.	C	CAAGAGGG	2211.73	.	AC=2;AF=1.00;AN=2;DP=47;ExcessHet=3.0103;FS=0.000;MLEAC=2;MLEAF=1.00;MQ=42.14;QD=33.49;SOR=0.735	GT:AD:DP:GQ:PL	1/1:0,47:47:99:2249,151,0
3R	8402276	.	C	CGAAG	2256.73	.	AC=2;AF=1.00;AN=2;DP=45;ExcessHet=3.0103;FS=0.000;MLEAC=2;MLEAF=1.00;MQ=42.27;QD=29.92;SOR=0.737	GT:AD:DP:GQ:PL	1/1:0,45:45:99:2294,154,0
3R	8402277	.	C	CGAAG	2293.73	.	AC=2;AF=1.00;AN=2;DP=43;ExcessHet=3.0103;FS=0.000;MLEAC=2;MLEAF=1.00;MQ=42.19;QD=32.33;SOR=0.739	GT:AD:DP:GQ:PL	1/1:0,43:43:99:2331,157,0
3R	8402279	.	T	G	1988.77	.	AC=2;AF=1.00;AN=2;DP=45;ExcessHet=3.0103;FS=0.000;MLEAC=2;MLEAF=1.00;MQ=42.27;QD=29.86;SOR=0.737	GT:AD:DP:GQ:PL	1/1:0,45:45:99:2017,135,0
3R	8402572	.	C	CTGTGTGTGTGTGTATG	169.73	.	AC=1;AF=0.500;AN=2;BaseQRankSum=0.808;ClippingRankSum=0.000;DP=42;ExcessHet=3.0103;FS=20.025;MLEAC=1;MLEAF=0.500;MQ=43.20;MQRankSum=-1.107;QD=5.30;ReadPosRankSum=0.106;SOR=3.591	GT:AD:DP:GQ:PL	0/1:27,5:32:99:207,0,1146
3R	8402586	.	A	ATG	808.73	.	AC=1;AF=0.500;AN=2;BaseQRankSum=0.041;ClippingRankSum=0.000;DP=45;ExcessHet=3.0103;FS=6.943;MLEAC=1;MLEAF=0.500;MQ=43.35;MQRankSum=1.725;QD=21.28;ReadPosRankSum=0.602;SOR=1.108	GT:AD:DP:GQ:PL	0/1:7,31:38:99:846,0,220
3R	8402725	.	G	T	746.78	.	AC=1;AF=0.500;AN=2;BaseQRankSum=-0.067;ClippingRankSum=0.000;DP=39;ExcessHet=3.0103;FS=4.639;MLEAC=1;MLEAF=0.500;MQ=43.90;MQRankSum=-0.515;QD=19.65;ReadPosRankSum=-0.324;SOR=0.248	GT:AD:DP:GQ:PL	0/1:5,33:38:25:775,0,25
3R	8412266	.	A	G	548.77	.	AC=1;AF=0.500;AN=2;BaseQRankSum=-0.362;ClippingRankSum=0.000;DP=36;ExcessHet=3.0103;FS=1.491;MLEAC=1;MLEAF=0.500;MQ=43.89;MQRankSum=2.315;QD=15.68;ReadPosRankSum=1.699;SOR=0.425	GT:AD:DP:GQ:PL	0/1:10,25:35:99:577,0,168
3R	8412767	.	G	C	1113.77	.	AC=1;AF=0.500;AN=2;BaseQRankSum=1.224;ClippingRankSum=0.000;DP=65;ExcessHet=3.0103;FS=6.244;MLEAC=1;MLEAF=0.500;MQ=43.91;MQRankSum=-0.762;QD=17.40;ReadPosRankSum=-0.173;SOR=0.576	GT:AD:DP:GQ:PL	0/1:15,49:64:99:1142,0,192
3R	8412797	.	C	T	1328.77	.	AC=1;AF=0.500;AN=2;BaseQRankSum=-1.198;ClippingRankSum=0.000;DP=78;ExcessHet=3.0103;FS=2.313;MLEAC=1;MLEAF=0.500;MQ=43.93;MQRankSum=-0.742;QD=17.48;ReadPosRankSum=0.450;SOR=0.874	GT:AD:DP:GQ:PL	0/1:17,59:76:99:1357,0,229
3R	8412900	.	GAAAT	G	450.73	.	AC=1;AF=0.500;AN=2;BaseQRankSum=-2.207;ClippingRankSum=0.000;DP=78;ExcessHet=3.0103;FS=2.334;MLEAC=1;MLEAF=0.500;MQ=44.00;MQRankSum=0.000;QD=5.85;ReadPosRankSum=0.609;SOR=0.871	GT:AD:DP:GQ:PL	0/1:61,16:77:99:488,0,3449
3R	8413154	.	A	C	1442.77	.	AC=2;AF=1.00;AN=2;DP=55;ExcessHet=3.0103;FS=0.000;MLEAC=2;MLEAF=1.00;MQ=43.96;QD=26.72;SOR=0.931	GT:AD:DP:GQ:PL	1/1:0,54:54:99:1471,162,0
3R	8413219	.	CTGT	C	2468.73	.	AC=2;AF=1.00;AN=2;DP=55;ExcessHet=3.0103;FS=0.000;MLEAC=2;MLEAF=1.00;MQ=43.96;QD=31.91;SOR=0.931	GT:AD:DP:GQ:PL	1/1:0,54:54:99:2506,168,0
3R	8413223	.	T	TCGCCAAAC	2468.73	.	AC=2;AF=1.00;AN=2;DP=54;ExcessHet=3.0103;FS=0.000;MLEAC=2;MLEAF=1.00;MQ=43.96;QD=27.35;SOR=0.931	GT:AD:DP:GQ:PL	1/1:0,54:54:99:2506,169,0
3R	8413930	.	G	T	814.77	.	AC=1;AF=0.500;AN=2;BaseQRankSum=-0.595;ClippingRankSum=0.000;DP=45;ExcessHet=3.0103;FS=0.000;MLEAC=1;MLEAF=0.500;MQ=44.00;MQRankSum=0.000;QD=18.11;ReadPosRankSum=-0.323;SOR=0.578	GT:AD:DP:GQ:PL	0/1:7,38:45:29:843,0,29
3R	8413977	.	G	C	1186.77	.	AC=2;AF=1.00;AN=2;DP=45;ExcessHet=3.0103;FS=0.000;MLEAC=2;MLEAF=1.00;MQ=43.92;QD=26.37;SOR=0.829	GT:AD:DP:GQ:PL	1/1:0,45:45:99:1215,135,0
3R	8414321	.	AT	A	1996.73	.	AC=2;AF=1.00;AN=2;DP=59;ExcessHet=3.0103;FS=0.000;MLEAC=2;MLEAF=1.00;MQ=43.71;QD=34.43;SOR=0.762	GT:AD:DP:GQ:PL	1/1:0,58:58:99:2034,175,0
3R	8414447	.	A	C	1795.77	.	AC=2;AF=1.00;AN=2;DP=70;ExcessHet=3.0103;FS=0.000;MLEAC=2;MLEAF=1.00;MQ=43.29;QD=25.65;SOR=1.011	GT:AD:DP:GQ:PL	1/1:0,70:70:99:1824,208,0
3R	8414505	.	A	T	1458.77	.	AC=2;AF=1.00;AN=2;DP=57;ExcessHet=3.0103;FS=0.000;MLEAC=2;MLEAF=1.00;MQ=43.43;QD=25.59;SOR=0.877	GT:AD:DP:GQ:PL	1/1:0,57:57:99:1487,169,0
3R	8414527	.	T	C	2325.77	.	AC=2;AF=1.00;AN=2;DP=56;ExcessHet=3.0103;FS=0.000;MLEAC=2;MLEAF=1.00;MQ=43.46;QD=30.21;SOR=0.922	GT:AD:DP:GQ:PL	1/1:0,56:56:99:2354,168,0
3R	8414530	.	G	A	1146.77	.	AC=2;AF=1.00;AN=2;BaseQRankSum=0.639;ClippingRankSum=0.000;DP=54;ExcessHet=3.0103;FS=5.055;MLEAC=2;MLEAF=1.00;MQ=43.47;MQRankSum=-0.893;QD=21.24;ReadPosRankSum=1.222;SOR=0.746	GT:AD:DP:GQ:PL	1/1:4,50:54:54:1175,54,0
3R	8414639	.	TCCC	T	988.73	.	AC=1;AF=0.500;AN=2;BaseQRankSum=1.273;ClippingRankSum=0.000;DP=33;ExcessHet=3.0103;FS=1.624;MLEAC=1;MLEAF=0.500;MQ=43.52;MQRankSum=-1.782;QD=29.96;ReadPosRankSum=1.702;SOR=0.473	GT:AD:DP:GQ:PL	0/1:8,25:33:99:1026,0,240
3R	8414643	.	TATCCCACATCCGCACCCCCA	T	985.73	.	AC=1;AF=0.500;AN=2;BaseQRankSum=1.186;ClippingRankSum=0.000;DP=33;ExcessHet=3.0103;FS=0.000;MLEAC=1;MLEAF=0.500;MQ=43.52;MQRankSum=-1.782;QD=29.87;ReadPosRankSum=1.505;SOR=0.770	GT:AD:DP:GQ:PL	0/1:8,25:33:99:1023,0,281
3R	8414675	.	C	T	656.84	.	AC=1;AF=0.500;AN=2;BaseQRankSum=-1.760;ClippingRankSum=0.000;DP=32;ExcessHet=3.0103;FS=0.000;MLEAC=1;MLEAF=0.500;MQ=43.51;MQRankSum=-1.177;QD=20.53;ReadPosRankSum=-2.260;SOR=0.836	GT:AD:DP:GQ:PL	0/1:4,28:32:18:685,0,18
3R	8414882	.	A	T	1320.77	.	AC=2;AF=1.00;AN=2;DP=51;ExcessHet=3.0103;FS=0.000;MLEAC=2;MLEAF=1.00;MQ=43.92;QD=26.42;SOR=0.952	GT:AD:DP:GQ:PL	1/1:0,50:50:99:1349,150,0
3R	8415118	.	C	T	967.77	.	AC=1;AF=0.500;AN=2;BaseQRankSum=2.103;ClippingRankSum=0.000;DP=58;ExcessHet=3.0103;FS=4.280;MLEAC=1;MLEAF=0.500;MQ=43.31;MQRankSum=3.497;QD=16.69;ReadPosRankSum=-2.070;SOR=0.719	GT:AD:DP:GQ:PL	0/1:15,43:58:99:996,0,225
3R	8415167	.	A	G	637.77	.	AC=1;AF=0.500;AN=2;BaseQRankSum=-0.237;ClippingRankSum=0.000;DP=40;ExcessHet=3.0103;FS=1.328;MLEAC=1;MLEAF=0.500;MQ=43.14;MQRankSum=2.228;QD=15.94;ReadPosRankSum=1.461;SOR=0.446	GT:AD:DP:GQ:PL	0/1:12,28:40:99:666,0,211
3R	8415243	.	A	T	524.77	.	AC=1;AF=0.500;AN=2;BaseQRankSum=-1.990;ClippingRankSum=0.000;DP=31;ExcessHet=3.0103;FS=1.779;MLEAC=1;MLEAF=0.500;MQ=43.82;MQRankSum=-0.408;QD=16.93;ReadPosRankSum=-0.501;SOR=0.349	GT:AD:DP:GQ:PL	0/1:6,25:31:77:553,0,77
3R	8415259	.	TCACACA	T,TCA	1092.73	.	AC=1,1;AF=0.500,0.500;AN=2;DP=36;ExcessHet=3.0103;FS=0.000;MLEAC=1,1;MLEAF=0.500,0.500;MQ=42.72;QD=24.35;SOR=0.836	GT:AD:DP:GQ:PL	1/2:0,9,19:28:99:1130,561,556,263,0,181
3R	8415509	.	T	G	1181.77	.	AC=2;AF=1.00;AN=2;DP=47;ExcessHet=3.0103;FS=0.000;MLEAC=2;MLEAF=1.00;MQ=43.65;QD=25.69;SOR=0.874	GT:AD:DP:GQ:PL	1/1:0,46:46:99:1210,137,0
3R	8415573	.	G	C	986.10	.	AC=1;AF=0.500;AN=2;BaseQRankSum=0.000;ClippingRankSum=0.000;DP=50;ExcessHet=3.0103;FS=1.758;MLEAC=1;MLEAF=0.500;MQ=43.96;MQRankSum=2.770;QD=19.72;ReadPosRankSum=-0.597;SOR=0.438	GT:AD:DP:GQ:PL	0/1:6,44:50:11:1014,0,11
3R	8415624	.	C	T	1017.77	.	AC=1;AF=0.500;AN=2;BaseQRankSum=0.040;ClippingRankSum=0.000;DP=51;ExcessHet=3.0103;FS=0.000;MLEAC=1;MLEAF=0.500;MQ=43.96;MQRankSum=2.372;QD=19.96;ReadPosRankSum=-1.191;SOR=0.836	GT:AD:DP:GQ:PL	0/1:8,43:51:68:1046,0,68
3R	8415728	.	A	T	746.77	.	AC=1;AF=0.500;AN=2;BaseQRankSum=-0.547;ClippingRankSum=0.000;DP=46;ExcessHet=3.0103;FS=1.413;MLEAC=1;MLEAF=0.500;MQ=44.00;MQRankSum=0.000;QD=16.59;ReadPosRankSum=-0.548;SOR=0.485	GT:AD:DP:GQ:PL	0/1:10,35:45:99:775,0,144
3R	8415762	.	C	CAA	1055.73	.	AC=1;AF=0.500;AN=2;BaseQRankSum=0.696;ClippingRankSum=0.000;DP=44;ExcessHet=3.0103;FS=0.000;MLEAC=1;MLEAF=0.500;MQ=44.00;MQRankSum=0.000;QD=23.99;ReadPosRankSum=-1.300;SOR=0.536	GT:AD:DP:GQ:PL	0/1:7,37:44:92:1093,0,92
3R	8415784	.	G	GA	844.73	.	AC=2;AF=1.00;AN=2;DP=43;ExcessHet=3.0103;FS=0.000;MLEAC=2;MLEAF=1.00;MQ=44.00;QD=21.12;SOR=0.793	GT:AD:DP:GQ:PL	1/1:0,40:40:99:882,122,0
3R	8415907	.	C	T	997.77	.	AC=1;AF=0.500;AN=2;BaseQRankSum=0.195;ClippingRankSum=0.000;DP=52;ExcessHet=3.0103;FS=3.161;MLEAC=1;MLEAF=0.500;MQ=44.00;MQRankSum=0.000;QD=19.19;ReadPosRankSum=0.684;SOR=0.807	GT:AD:DP:GQ:PL	0/1:10,42:52:99:1026,0,124
3R	8416254	.	C	A	1354.53	.	AC=2;AF=1.00;AN=2;BaseQRankSum=-1.375;ClippingRankSum=0.000;DP=67;ExcessHet=3.0103;FS=3.797;MLEAC=2;MLEAF=1.00;MQ=43.97;MQRankSum=-0.293;QD=20.22;ReadPosRankSum=-1.154;SOR=1.257	GT:AD:DP:GQ:PL	1/1:7,60:67:3:1381,3,0
3R	8416398	.	T	C	1003.41	.	AC=2;AF=1.00;AN=2;BaseQRankSum=1.265;ClippingRankSum=0.000;DP=48;ExcessHet=3.0103;FS=1.972;MLEAC=2;MLEAF=1.00;MQ=43.88;MQRankSum=-0.439;QD=20.90;ReadPosRankSum=1.488;SOR=0.262	GT:AD:DP:GQ:PL	1/1:5,43:48:8:1031,8,0
3R	8416795	.	G	T	1008.77	.	AC=1;AF=0.500;AN=2;BaseQRankSum=2.245;ClippingRankSum=0.000;DP=50;ExcessHet=3.0103;FS=3.624;MLEAC=1;MLEAF=0.500;MQ=44.00;MQRankSum=0.000;QD=20.18;ReadPosRankSum=-1.296;SOR=1.061	GT:AD:DP:GQ:PL	0/1:7,43:50:37:1037,0,37
3R	8417075	.	T	C	1363.89	.	AC=2;AF=1.00;AN=2;BaseQRankSum=0.934;ClippingRankSum=0.000;DP=69;ExcessHet=3.0103;FS=3.274;MLEAC=2;MLEAF=1.00;MQ=44.00;MQRankSum=0.000;QD=20.06;ReadPosRankSum=-0.229;SOR=0.554	GT:AD:DP:GQ:PL	1/1:8,60:68:2:1390,2,0
3R	8417270	.	G	T	192.77	.	AC=1;AF=0.500;AN=2;BaseQRankSum=0.136;ClippingRankSum=0.000;DP=59;ExcessHet=3.0103;FS=1.202;MLEAC=1;MLEAF=0.500;MQ=44.00;MQRankSum=0.000;QD=3.27;ReadPosRankSum=-1.772;SOR=1.034	GT:AD:DP:GQ:PL	0/1:45,14:59:99:221,0,1064
3R	8417360	.	G	A	2478.77	.	AC=2;AF=1.00;AN=2;DP=57;ExcessHet=3.0103;FS=0.000;MLEAC=2;MLEAF=1.00;MQ=44.00;QD=30.90;SOR=0.960	GT:AD:DP:GQ:PL	1/1:0,57:57:99:2507,175,0
3R	8417370	.	C	G	192.77	.	AC=1;AF=0.500;AN=2;BaseQRankSum=-1.135;ClippingRankSum=0.000;DP=54;ExcessHet=3.0103;FS=1.209;MLEAC=1;MLEAF=0.500;MQ=44.00;MQRankSum=0.000;QD=3.57;ReadPosRankSum=2.409;SOR=0.908	GT:AD:DP:GQ:PL	0/1:40,14:54:99:221,0,963
3R	8417372	.	T	C	2503.77	.	AC=2;AF=1.00;AN=2;DP=55;ExcessHet=3.0103;FS=0.000;MLEAC=2;MLEAF=1.00;MQ=44.00;QD=31.83;SOR=0.729	GT:AD:DP:GQ:PL	1/1:0,55:55:99:2532,172,0
3R	8417379	.	C	T	2501.77	.	AC=2;AF=1.00;AN=2;DP=58;ExcessHet=3.0103;FS=0.000;MLEAC=2;MLEAF=1.00;MQ=44.00;QD=27.58;SOR=0.693	GT:AD:DP:GQ:PL	1/1:0,58:58:99:2530,175,0
3R	8417476	.	AG	A	247.73	.	AC=1;AF=0.500;AN=2;BaseQRankSum=0.189;ClippingRankSum=0.000;DP=63;ExcessHet=3.0103;FS=2.690;MLEAC=1;MLEAF=0.500;MQ=43.88;MQRankSum=0.549;QD=3.93;ReadPosRankSum=-1.589;SOR=1.148	GT:AD:DP:GQ:PL	0/1:50,13:63:99:285,0,1558
3R	8417592	.	C	A	60.77	.	AC=1;AF=0.500;AN=2;BaseQRankSum=0.302;ClippingRankSum=0.000;DP=68;ExcessHet=3.0103;FS=0.000;MLEAC=1;MLEAF=0.500;MQ=44.00;MQRankSum=0.000;QD=0.89;ReadPosRankSum=0.590;SOR=0.869	GT:AD:DP:GQ:PL	0/1:57,11:68:89:89,0,1381
3R	8417778	.	C	A	111.77	.	AC=1;AF=0.500;AN=2;BaseQRankSum=-1.452;ClippingRankSum=0.000;DP=62;ExcessHet=3.0103;FS=0.000;MLEAC=1;MLEAF=0.500;MQ=43.92;MQRankSum=0.000;QD=1.86;ReadPosRankSum=1.045;SOR=0.512	GT:AD:DP:GQ:PL	0/1:48,12:60:99:140,0,1167
3R	8418251	.	G	A	935.77	.	AC=1;AF=0.500;AN=2;BaseQRankSum=2.789;ClippingRankSum=0.000;DP=48;ExcessHet=3.0103;FS=1.544;MLEAC=1;MLEAF=0.500;MQ=44.00;MQRankSum=0.000;QD=19.50;ReadPosRankSum=0.839;SOR=0.503	GT:AD:DP:GQ:PL	0/1:8,40:48:68:964,0,68
3R	8418328	.	C	A	1281.77	.	AC=1;AF=0.500;AN=2;BaseQRankSum=1.658;ClippingRankSum=0.000;DP=35;ExcessHet=3.0103;FS=0.000;MLEAC=1;MLEAF=0.500;MQ=43.94;MQRankSum=-0.269;QD=28.40;ReadPosRankSum=1.116;SOR=1.044	GT:AD:DP:GQ:PL	0/1:4,31:35:72:1310,0,72
3R	8418333	.	TCTGTTTGTTGGTAATAC	T	1236.73	.	AC=1;AF=0.500;AN=2;BaseQRankSum=0.199;ClippingRankSum=0.000;DP=34;ExcessHet=3.0103;FS=0.000;MLEAC=1;MLEAF=0.500;MQ=43.94;MQRankSum=-0.274;QD=34.73;ReadPosRankSum=1.578;SOR=0.976	GT:AD:DP:GQ:PL	0/1:4,30:34:75:1274,0,75
3R	8418388	.	AGGGG	A	1352.73	.	AC=2;AF=1.00;AN=2;BaseQRankSum=1.810;ClippingRankSum=0.000;DP=40;ExcessHet=3.0103;FS=0.000;MLEAC=2;MLEAF=1.00;MQ=43.95;MQRankSum=0.000;QD=31.08;ReadPosRankSum=0.506;SOR=0.428	GT:AD:DP:GQ:PL	1/1:1,32:33:94:1390,94,0
3R	8419358	.	T	TAAATATCAGATTAGACTACAACTGACGAA	2463.73	.	AC=2;AF=1.00;AN=2;DP=47;ExcessHet=3.0103;FS=0.000;MLEAC=2;MLEAF=1.00;MQ=42.47;QD=23.50;SOR=1.038	GT:AD:DP:GQ:PL	1/1:0,45:45:99:2501,167,0
3R	8419386	.	A	T	1011.77	.	AC=1;AF=0.500;AN=2;BaseQRankSum=-0.538;ClippingRankSum=0.000;DP=54;ExcessHet=3.0103;FS=3.361;MLEAC=1;MLEAF=0.500;MQ=42.78;MQRankSum=0.187;QD=18.74;ReadPosRankSum=-0.613;SOR=0.307	GT:AD:DP:GQ:PL	0/1:8,46:54:61:1040,0,61
3R	8419804	.	C	A	1308.18	.	AC=1;AF=0.500;AN=2;BaseQRankSum=-0.543;ClippingRankSum=0.000;DP=64;ExcessHet=3.0103;FS=0.000;MLEAC=1;MLEAF=0.500;MQ=43.92;MQRankSum=1.744;QD=21.10;ReadPosRankSum=-0.874;SOR=0.523	GT:AD:DP:GQ:PL	0/1:7,55:62:10:1336,0,10
3R	8420053	.	C	T	875.18	.	AC=1;AF=0.500;AN=2;BaseQRankSum=1.620;ClippingRankSum=0.000;DP=42;ExcessHet=3.0103;FS=0.000;MLEAC=1;MLEAF=0.500;MQ=44.00;MQRankSum=0.000;QD=20.84;ReadPosRankSum=1.131;SOR=1.179	GT:AD:DP:GQ:PL	0/1:5,37:42:10:903,0,10
3R	8420936	.	A	C	878.77	.	AC=1;AF=0.500;AN=2;BaseQRankSum=-2.763;ClippingRankSum=0.000;DP=47;ExcessHet=3.0103;FS=3.511;MLEAC=1;MLEAF=0.500;MQ=44.00;MQRankSum=0.000;QD=18.70;ReadPosRankSum=-2.129;SOR=0.731	GT:AD:DP:GQ:PL	0/1:8,39:47:86:907,0,86
3R	8421329	.	T	TA	1422.73	.	AC=2;AF=1.00;AN=2;DP=41;ExcessHet=3.0103;FS=0.000;MLEAC=2;MLEAF=1.00;MQ=44.62;QD=28.35;SOR=1.730	GT:AD:DP:GQ:PL	1/1:0,39:39:99:1460,119,0
3R	8421334	.	C	A	1380.77	.	AC=2;AF=1.00;AN=2;DP=39;ExcessHet=3.0103;FS=0.000;MLEAC=2;MLEAF=1.00;MQ=44.65;QD=31.08;SOR=3.690	GT:AD:DP:GQ:PL	1/1:0,39:39:99:1409,116,0
3R	8421522	.	C	T	757.77	.	AC=1;AF=0.500;AN=2;BaseQRankSum=2.795;ClippingRankSum=0.000;DP=43;ExcessHet=3.0103;FS=0.000;MLEAC=1;MLEAF=0.500;MQ=43.89;MQRankSum=-0.748;QD=17.62;ReadPosRankSum=-0.527;SOR=0.880	GT:AD:DP:GQ:PL	0/1:10,33:43:99:786,0,120
3R	8422302	.	G	T	1201.77	.	AC=2;AF=1.00;AN=2;DP=45;ExcessHet=3.0103;FS=0.000;MLEAC=2;MLEAF=1.00;MQ=43.63;QD=26.71;SOR=1.038	GT:AD:DP:GQ:PL	1/1:0,45:45:99:1230,135,0
3R	8422326	.	C	A	1153.77	.	AC=2;AF=1.00;AN=2;DP=42;ExcessHet=3.0103;FS=0.000;MLEAC=2;MLEAF=1.00;MQ=43.95;QD=27.47;SOR=0.693	GT:AD:DP:GQ:PL	1/1:0,42:42:99:1182,126,0
3R	8422564	.	A	C	1021.18	.	AC=2;AF=1.00;AN=2;BaseQRankSum=-0.810;ClippingRankSum=0.000;DP=50;ExcessHet=3.0103;FS=0.000;MLEAC=2;MLEAF=1.00;MQ=43.84;MQRankSum=-0.556;QD=20.84;ReadPosRankSum=-0.149;SOR=0.759	GT:AD:DP:GQ:PL	1/1:5,44:49:10:1049,10,0
3R	8422728	.	G	A	1154.77	.	AC=1;AF=0.500;AN=2;BaseQRankSum=0.267;ClippingRankSum=0.000;DP=57;ExcessHet=3.0103;FS=0.000;MLEAC=1;MLEAF=0.500;MQ=43.95;MQRankSum=-0.385;QD=20.26;ReadPosRankSum=-0.730;SOR=0.754	GT:AD:DP:GQ:PL	0/1:9,48:57:76:1183,0,76
3R	8422808	.	T	A	1342.77	.	AC=2;AF=1.00;AN=2;BaseQRankSum=-1.931;ClippingRankSum=0.000;DP=59;ExcessHet=3.0103;FS=8.408;MLEAC=2;MLEAF=1.00;MQ=43.95;MQRankSum=-0.204;QD=23.15;ReadPosRankSum=0.561;SOR=0.069	GT:AD:DP:GQ:PL	1/1:4,54:58:59:1371,59,0
3R	8423048	.	A	C	1415.77	.	AC=2;AF=1.00;AN=2;DP=53;ExcessHet=3.0103;FS=0.000;MLEAC=2;MLEAF=1.00;MQ=43.60;QD=26.71;SOR=0.730	GT:AD:DP:GQ:PL	1/1:0,53:53:99:1444,159,0
3R	8423118	.	T	A	2416.77	.	AC=2;AF=1.00;AN=2;DP=57;ExcessHet=3.0103;FS=0.000;MLEAC=2;MLEAF=1.00;MQ=43.63;QD=29.17;SOR=0.960	GT:AD:DP:GQ:PL	1/1:0,57:57:99:2445,172,0
3R	8423132	.	CTT	C	2427.73	.	AC=2;AF=1.00;AN=2;DP=55;ExcessHet=3.0103;FS=0.000;MLEAC=2;MLEAF=1.00;MQ=43.57;QD=30.13;SOR=0.780	GT:AD:DP:GQ:PL	1/1:0,55:55:99:2465,175,0
3R	8423137	.	T	C	866.77	.	AC=2;AF=1.00;AN=2;BaseQRankSum=-0.756;ClippingRankSum=0.000;DP=54;ExcessHet=3.0103;FS=0.000;MLEAC=2;MLEAF=1.00;MQ=43.56;MQRankSum=-0.478;QD=17.34;ReadPosRankSum=-1.150;SOR=0.450	GT:AD:DP:GQ:PL	1/1:3,47:50:85:895,85,0
3R	8423180	.	C	T	1285.77	.	AC=2;AF=1.00;AN=2;DP=49;ExcessHet=3.0103;FS=0.000;MLEAC=2;MLEAF=1.00;MQ=43.80;QD=26.79;SOR=1.067	GT:AD:DP:GQ:PL	1/1:0,48:48:99:1314,144,0
3R	8423245	.	GCCGTTTCCACTGCCACAT	G	2123.73	.	AC=2;AF=1.00;AN=2;DP=51;ExcessHet=3.0103;FS=0.000;MLEAC=2;MLEAF=1.00;MQ=43.01;QD=30.04;SOR=1.298	GT:AD:DP:GQ:PL	1/1:0,48:48:99:2161,145,0
3R	8423561	.	C	T	1391.77	.	AC=2;AF=1.00;AN=2;BaseQRankSum=1.793;ClippingRankSum=0.000;DP=52;ExcessHet=3.0103;FS=4.372;MLEAC=2;MLEAF=1.00;MQ=44.00;MQRankSum=0.000;QD=26.76;ReadPosRankSum=1.534;SOR=1.239	GT:AD:DP:GQ:PL	1/1:1,51:52:99:1420,146,0
3R	8423580	.	TAGTAC	T	2190.73	.	AC=2;AF=1.00;AN=2;DP=53;ExcessHet=3.0103;FS=0.000;MLEAC=2;MLEAF=1.00;MQ=43.41;QD=30.80;SOR=1.270	GT:AD:DP:GQ:PL	1/1:0,50:50:99:2228,151,0
3R	8423835	.	G	A	1565.77	.	AC=2;AF=1.00;AN=2;DP=58;ExcessHet=3.0103;FS=0.000;MLEAC=2;MLEAF=1.00;MQ=44.00;QD=27.47;SOR=0.960	GT:AD:DP:GQ:PL	1/1:0,57:57:99:1594,171,0
3R	8423886	.	CT	C	973.73	.	AC=2;AF=1.00;AN=2;BaseQRankSum=1.021;ClippingRankSum=0.000;DP=60;ExcessHet=3.0103;FS=2.361;MLEAC=2;MLEAF=1.00;MQ=44.00;MQRankSum=0.000;QD=17.39;ReadPosRankSum=2.130;SOR=0.748	GT:AD:DP:GQ:PL	1/1:3,53:56:99:1011,100,0
3R	8423956	.	A	C	1497.77	.	AC=2;AF=1.00;AN=2;DP=56;ExcessHet=3.0103;FS=0.000;MLEAC=2;MLEAF=1.00;MQ=43.70;QD=26.75;SOR=0.693	GT:AD:DP:GQ:PL	1/1:0,56:56:99:1526,168,0
3R	8423979	.	G	A	1664.77	.	AC=2;AF=1.00;AN=2;DP=63;ExcessHet=3.0103;FS=0.000;MLEAC=2;MLEAF=1.00;MQ=43.74;QD=26.85;SOR=0.826	GT:AD:DP:GQ:PL	1/1:0,62:62:99:1693,185,0
3R	8424177	.	C	T	1143.77	.	AC=2;AF=1.00;AN=2;DP=42;ExcessHet=3.0103;FS=0.000;MLEAC=2;MLEAF=1.00;MQ=43.72;QD=27.23;SOR=0.788	GT:AD:DP:GQ:PL	1/1:0,42:42:99:1172,126,0
3R	8424676	.	A	G	877.77	.	AC=2;AF=1.00;AN=2;DP=33;ExcessHet=3.0103;FS=0.000;MLEAC=2;MLEAF=1.00;MQ=43.72;QD=26.60;SOR=1.022	GT:AD:DP:GQ:PL	1/1:0,33:33:99:906,99,0
3R	8424685	.	AG	A	755.73	.	AC=2;AF=1.00;AN=2;DP=36;ExcessHet=3.0103;FS=0.000;MLEAC=2;MLEAF=1.00;MQ=43.46;QD=23.62;SOR=1.284	GT:AD:DP:GQ:PL	1/1:0,32:32:96:793,96,0
3R	8425818	.	A	ATGTGCTCGTGGATCCTTGAACGTGCG	2664.73	.	AC=2;AF=1.00;AN=2;DP=57;ExcessHet=3.0103;FS=0.000;MLEAC=2;MLEAF=1.00;MQ=41.80;QD=31.56;SOR=0.729	GT:AD:DP:GQ:PL	1/1:0,55:55:99:2702,184,0
3R	8426011	.	T	A	1310.77	.	AC=1;AF=0.500;AN=2;BaseQRankSum=3.912;ClippingRankSum=0.000;DP=69;ExcessHet=3.0103;FS=2.664;MLEAC=1;MLEAF=0.500;MQ=43.66;MQRankSum=-1.027;QD=19.28;ReadPosRankSum=0.667;SOR=0.417	GT:AD:DP:GQ:PL	0/1:13,55:68:99:1339,0,133
3R	8426190	.	A	G	1561.77	.	AC=1;AF=0.500;AN=2;BaseQRankSum=0.548;ClippingRankSum=0.000;DP=42;ExcessHet=3.0103;FS=4.779;MLEAC=1;MLEAF=0.500;MQ=43.91;MQRankSum=-0.406;QD=28.87;ReadPosRankSum=0.774;SOR=0.556	GT:AD:DP:GQ:PL	0/1:4,38:42:63:1590,0,63
3R	8426199	.	T	A	1560.77	.	AC=1;AF=0.500;AN=2;BaseQRankSum=2.337;ClippingRankSum=0.000;DP=44;ExcessHet=3.0103;FS=2.169;MLEAC=1;MLEAF=0.500;MQ=43.91;MQRankSum=-0.396;QD=25.31;ReadPosRankSum=0.252;SOR=0.378	GT:AD:DP:GQ:PL	0/1:4,40:44:63:1589,0,63
3R	8426229	.	A	T	1757.77	.	AC=1;AF=0.500;AN=2;BaseQRankSum=-0.865;ClippingRankSum=0.000;DP=48;ExcessHet=3.0103;FS=1.876;MLEAC=1;MLEAF=0.500;MQ=43.92;MQRankSum=-0.439;QD=37.01;ReadPosRankSum=-0.136;SOR=0.754	GT:AD:DP:GQ:PL	0/1:5,43:48:99:1786,0,228
3R	8426241	.	C	G	1887.77	.	AC=1;AF=0.500;AN=2;BaseQRankSum=0.386;ClippingRankSum=0.000;DP=50;ExcessHet=3.0103;FS=4.497;MLEAC=1;MLEAF=0.500;MQ=43.92;MQRankSum=-0.429;QD=28.03;ReadPosRankSum=-0.372;SOR=1.302	GT:AD:DP:GQ:PL	0/1:5,45:50:99:1916,0,222
3R	8426253	.	A	T	2052.77	.	AC=1;AF=0.500;AN=2;BaseQRankSum=2.014;ClippingRankSum=0.000;DP=52;ExcessHet=3.0103;FS=4.212;MLEAC=1;MLEAF=0.500;MQ=44.00;MQRankSum=0.000;QD=32.30;ReadPosRankSum=-0.017;SOR=1.765	GT:AD:DP:GQ:PL	0/1:6,46:52:99:2081,0,252
3R	8426254	.	T	C	1968.77	.	AC=1;AF=0.500;AN=2;BaseQRankSum=2.466;ClippingRankSum=0.000;DP=52;ExcessHet=3.0103;FS=4.212;MLEAC=1;MLEAF=0.500;MQ=44.00;MQRankSum=0.000;QD=29.64;ReadPosRankSum=0.018;SOR=1.765	GT:AD:DP:GQ:PL	0/1:6,46:52:99:1997,0,258
3R	8427139	.	C	T	751.78	.	AC=1;AF=0.500;AN=2;BaseQRankSum=0.795;ClippingRankSum=0.000;DP=38;ExcessHet=3.0103;FS=0.000;MLEAC=1;MLEAF=0.500;MQ=44.00;MQRankSum=0.000;QD=20.32;ReadPosRankSum=-1.105;SOR=0.643	GT:AD:DP:GQ:PL	0/1:5,32:37:27:780,0,27
3R	8427374	.	G	T	202.77	.	AC=1;AF=0.500;AN=2;BaseQRankSum=-0.917;ClippingRankSum=0.000;DP=43;ExcessHet=3.0103;FS=1.561;MLEAC=1;MLEAF=0.500;MQ=44.00;MQRankSum=0.000;QD=4.72;ReadPosRankSum=0.784;SOR=1.147	GT:AD:DP:GQ:PL	0/1:35,8:43:99:231,0,1734
3R	8427375	.	G	T	202.77	.	AC=1;AF=0.500;AN=2;BaseQRankSum=1.057;ClippingRankSum=0.000;DP=43;ExcessHet=3.0103;FS=1.561;MLEAC=1;MLEAF=0.500;MQ=44.00;MQRankSum=0.000;QD=4.72;ReadPosRankSum=0.888;SOR=1.147	GT:AD:DP:GQ:PL	0/1:35,8:43:99:231,0,1734
3R	8427775	.	TTCG	T	1743.73	.	AC=1;AF=0.500;AN=2;BaseQRankSum=0.968;ClippingRankSum=0.000;DP=61;ExcessHet=3.0103;FS=0.000;MLEAC=1;MLEAF=0.500;MQ=44.14;MQRankSum=0.026;QD=32.29;ReadPosRankSum=-0.651;SOR=0.725	GT:AD:DP:GQ:PL	0/1:9,45:54:99:1781,0,209
3R	8428697	.	G	A	1313.77	.	AC=1;AF=0.500;AN=2;BaseQRankSum=-3.191;ClippingRankSum=0.000;DP=71;ExcessHet=3.0103;FS=2.872;MLEAC=1;MLEAF=0.500;MQ=43.97;MQRankSum=-0.389;QD=18.50;ReadPosRankSum=-1.347;SOR=0.975	GT:AD:DP:GQ:PL	0/1:11,60:71:95:1342,0,95
3R	8430477	.	CCAGCAGCAG	C	929.73	.	AC=1;AF=0.500;AN=2;BaseQRankSum=1.010;ClippingRankSum=0.000;DP=32;ExcessHet=3.0103;FS=0.000;MLEAC=1;MLEAF=0.500;MQ=43.91;MQRankSum=-0.306;QD=33.20;ReadPosRankSum=-1.249;SOR=0.495	GT:AD:DP:GQ:PL	0/1:4,24:28:99:967,0,325
3R	8430651	.	TCGGGTCA	T	868.73	.	AC=1;AF=0.500;AN=2;BaseQRankSum=-0.287;ClippingRankSum=0.000;DP=37;ExcessHet=3.0103;FS=4.869;MLEAC=1;MLEAF=0.500;MQ=43.07;MQRankSum=1.238;QD=32.18;ReadPosRankSum=-1.742;SOR=0.443	GT:AD:DP:GQ:PL	0/1:5,22:27:99:906,0,141
3R	8430742	.	A	G	897.77	.	AC=2;AF=1.00;AN=2;DP=34;ExcessHet=3.0103;FS=0.000;MLEAC=2;MLEAF=1.00;MQ=42.93;QD=26.40;SOR=1.244	GT:AD:DP:GQ:PL	1/1:0,34:34:99:926,102,0
3R	8431655	.	G	A	1132.77	.	AC=2;AF=1.00;AN=2;DP=43;ExcessHet=3.0103;FS=0.000;MLEAC=2;MLEAF=1.00;MQ=43.91;QD=26.34;SOR=0.836	GT:AD:DP:GQ:PL	1/1:0,43:43:99:1161,128,0
3R	8431988	.	G	A	194.77	.	AC=1;AF=0.500;AN=2;BaseQRankSum=-0.798;ClippingRankSum=0.000;DP=55;ExcessHet=3.0103;FS=15.383;MLEAC=1;MLEAF=0.500;MQ=43.89;MQRankSum=0.864;QD=3.54;ReadPosRankSum=0.686;SOR=2.896	GT:AD:DP:GQ:PL	0/1:41,14:55:99:223,0,939
3R	8432120	.	A	G	267.77	.	AC=1;AF=0.500;AN=2;BaseQRankSum=0.891;ClippingRankSum=0.000;DP=60;ExcessHet=3.0103;FS=1.307;MLEAC=1;MLEAF=0.500;MQ=44.00;MQRankSum=0.000;QD=4.46;ReadPosRankSum=-1.238;SOR=0.711	GT:AD:DP:GQ:PL	0/1:49,11:60:99:296,0,2262
3R	8432127	.	A	G	269.77	.	AC=1;AF=0.500;AN=2;BaseQRankSum=0.512;ClippingRankSum=0.000;DP=59;ExcessHet=3.0103;FS=1.299;MLEAC=1;MLEAF=0.500;MQ=44.00;MQRankSum=0.000;QD=4.57;ReadPosRankSum=-1.046;SOR=0.736	GT:AD:DP:GQ:PL	0/1:48,11:59:99:298,0,2248
3R	8432185	.	C	T	138.77	.	AC=1;AF=0.500;AN=2;BaseQRankSum=-2.109;ClippingRankSum=0.000;DP=56;ExcessHet=3.0103;FS=2.633;MLEAC=1;MLEAF=0.500;MQ=44.00;MQRankSum=0.000;QD=2.48;ReadPosRankSum=-0.568;SOR=1.118	GT:AD:DP:GQ:PL	0/1:43,13:56:99:167,0,1024
3R	8432344	.	A	T	216.77	.	AC=1;AF=0.500;AN=2;BaseQRankSum=0.657;ClippingRankSum=0.000;DP=60;ExcessHet=3.0103;FS=0.000;MLEAC=1;MLEAF=0.500;MQ=44.00;MQRankSum=0.000;QD=3.67;ReadPosRankSum=0.660;SOR=0.818	GT:AD:DP:GQ:PL	0/1:44,15:59:99:245,0,1037
3R	8432391	.	C	A	228.77	.	AC=1;AF=0.500;AN=2;BaseQRankSum=2.537;ClippingRankSum=0.000;DP=55;ExcessHet=3.0103;FS=0.000;MLEAC=1;MLEAF=0.500;MQ=44.00;MQRankSum=0.000;QD=4.16;ReadPosRankSum=-0.680;SOR=0.818	GT:AD:DP:GQ:PL	0/1:40,15:55:99:257,0,908
3R	8432548	.	G	A	116.77	.	AC=1;AF=0.500;AN=2;BaseQRankSum=0.157;ClippingRankSum=0.000;DP=64;ExcessHet=3.0103;FS=0.000;MLEAC=1;MLEAF=0.500;MQ=44.00;MQRankSum=0.000;QD=1.82;ReadPosRankSum=0.091;SOR=0.794	GT:AD:DP:GQ:PL	0/1:51,13:64:99:145,0,1161
3R	8432636	.	G	C	923.77	.	AC=1;AF=0.500;AN=2;BaseQRankSum=-0.323;ClippingRankSum=0.000;DP=48;ExcessHet=3.0103;FS=6.112;MLEAC=1;MLEAF=0.500;MQ=43.94;MQRankSum=0.000;QD=19.65;ReadPosRankSum=-0.607;SOR=0.540	GT:AD:DP:GQ:PL	0/1:7,40:47:51:952,0,51
3R	8432852	.	C	G	1424.77	.	AC=2;AF=1.00;AN=2;DP=53;ExcessHet=3.0103;FS=0.000;MLEAC=2;MLEAF=1.00;MQ=44.00;QD=26.88;SOR=1.179	GT:AD:DP:GQ:PL	1/1:0,53:53:99:1453,159,0
3R	8432948	.	G	A	903.77	.	AC=1;AF=0.500;AN=2;BaseQRankSum=1.206;ClippingRankSum=0.000;DP=47;ExcessHet=3.0103;FS=9.107;MLEAC=1;MLEAF=0.500;MQ=43.88;MQRankSum=3.197;QD=19.23;ReadPosRankSum=-0.936;SOR=0.778	GT:AD:DP:GQ:PL	0/1:8,39:47:74:932,0,74
3R	8433022	.	T	TTTCTTTC	1560.73	.	AC=2;AF=1.00;AN=2;BaseQRankSum=0.101;ClippingRankSum=0.000;DP=36;ExcessHet=3.0103;FS=3.259;MLEAC=2;MLEAF=1.00;MQ=43.84;MQRankSum=-0.201;QD=37.33;ReadPosRankSum=0.096;SOR=0.491	GT:AD:DP:GQ:PL	1/1:1,35:36:44:1598,44,0
3R	8434248	.	G	A	1942.77	.	AC=1;AF=0.500;AN=2;BaseQRankSum=-0.441;ClippingRankSum=0.000;DP=58;ExcessHet=3.0103;FS=1.427;MLEAC=1;MLEAF=0.500;MQ=43.86;MQRankSum=-0.856;QD=33.50;ReadPosRankSum=0.645;SOR=0.778	GT:AD:DP:GQ:PL	0/1:9,49:58:99:1971,0,1489
3R	8434253	.	AAG	A	1915.73	.	AC=1;AF=0.500;AN=2;BaseQRankSum=0.164;ClippingRankSum=0.000;DP=58;ExcessHet=3.0103;FS=1.306;MLEAC=1;MLEAF=0.500;MQ=43.86;MQRankSum=-0.914;QD=33.03;ReadPosRankSum=0.824;SOR=0.963	GT:AD:DP:GQ:PL	0/1:10,48:58:99:1953,0,1457
3R	8434258	.	G	C	1998.77	.	AC=1;AF=0.500;AN=2;BaseQRankSum=0.536;ClippingRankSum=0.000;DP=58;ExcessHet=3.0103;FS=1.306;MLEAC=1;MLEAF=0.500;MQ=43.86;MQRankSum=-0.914;QD=34.46;ReadPosRankSum=-2.045;SOR=0.963	GT:AD:DP:GQ:PL	0/1:10,48:58:99:2027,0,1454
3R	8434260	.	TA	T	1989.73	.	AC=1;AF=0.500;AN=2;BaseQRankSum=0.252;ClippingRankSum=0.000;DP=58;ExcessHet=3.0103;FS=0.000;MLEAC=1;MLEAF=0.500;MQ=43.86;MQRankSum=-0.914;QD=34.31;ReadPosRankSum=0.371;SOR=0.866	GT:AD:DP:GQ:PL	0/1:10,48:58:99:2027,0,1454
3R	8434263	.	T	TTCA	1983.73	.	AC=1;AF=0.500;AN=2;BaseQRankSum=1.777;ClippingRankSum=0.000;DP=55;ExcessHet=3.0103;FS=1.448;MLEAC=1;MLEAF=0.500;MQ=43.86;MQRankSum=-0.885;QD=31.50;ReadPosRankSum=0.206;SOR=0.853	GT:AD:DP:GQ:PL	0/1:9,46:55:99:2021,0,1454
3R	8434791	.	A	G	43.77	.	AC=1;AF=0.500;AN=2;BaseQRankSum=-1.743;ClippingRankSum=0.000;DP=63;ExcessHet=3.0103;FS=19.497;MLEAC=1;MLEAF=0.500;MQ=43.97;MQRankSum=0.487;QD=0.72;ReadPosRankSum=0.105;SOR=2.226	GT:AD:DP:GQ:PL	0/1:51,10:61:72:72,0,1219
3R	8434953	.	A	G	1393.77	.	AC=2;AF=1.00;AN=2;DP=52;ExcessHet=3.0103;FS=0.000;MLEAC=2;MLEAF=1.00;MQ=44.00;QD=26.80;SOR=0.853	GT:AD:DP:GQ:PL	1/1:0,52:52:99:1422,155,0
3R	8435656	.	C	A	80.77	.	AC=1;AF=0.500;AN=2;BaseQRankSum=3.098;ClippingRankSum=0.000;DP=62;ExcessHet=3.0103;FS=2.992;MLEAC=1;MLEAF=0.500;MQ=44.00;MQRankSum=0.000;QD=1.30;ReadPosRankSum=-0.115;SOR=0.994	GT:AD:DP:GQ:PL	0/1:52,10:62:99:109,0,1239
3R	8435715	.	C	A	244.77	.	AC=1;AF=0.500;AN=2;BaseQRankSum=0.842;ClippingRankSum=0.000;DP=70;ExcessHet=3.0103;FS=0.000;MLEAC=1;MLEAF=0.500;MQ=44.00;MQRankSum=0.000;QD=3.50;ReadPosRankSum=-0.481;SOR=0.689	GT:AD:DP:GQ:PL	0/1:53,17:70:99:273,0,1221
3R	8435949	.	T	G	141.77	.	AC=1;AF=0.500;AN=2;BaseQRankSum=-1.280;ClippingRankSum=0.000;DP=57;ExcessHet=3.0103;FS=0.000;MLEAC=1;MLEAF=0.500;MQ=43.93;MQRankSum=-0.983;QD=2.49;ReadPosRankSum=-0.632;SOR=0.622	GT:AD:DP:GQ:PL	0/1:45,12:57:99:170,0,1106
3R	8436824	.	ATG	A	36.73	.	AC=1;AF=0.500;AN=2;BaseQRankSum=0.065;ClippingRankSum=0.000;DP=45;ExcessHet=3.0103;FS=0.000;MLEAC=1;MLEAF=0.500;MQ=43.45;MQRankSum=-0.460;QD=0.99;ReadPosRankSum=1.858;SOR=0.634	GT:AD:DP:GQ:PL	0/1:31,6:37:74:74,0,854
3R	8437827	.	G	T	940.89	.	AC=2;AF=1.00;AN=2;BaseQRankSum=-1.137;ClippingRankSum=0.000;DP=47;ExcessHet=3.0103;FS=1.764;MLEAC=2;MLEAF=1.00;MQ=44.00;MQRankSum=0.000;QD=20.02;ReadPosRankSum=-0.320;SOR=0.566	GT:AD:DP:GQ:PL	1/1:5,42:47:2:967,2,0
3R	8438187	.	T	A	947.77	.	AC=1;AF=0.500;AN=2;BaseQRankSum=-0.743;ClippingRankSum=0.000;DP=49;ExcessHet=3.0103;FS=0.000;MLEAC=1;MLEAF=0.500;MQ=43.70;MQRankSum=-0.548;QD=19.75;ReadPosRankSum=0.317;SOR=0.532	GT:AD:DP:GQ:PL	0/1:7,41:48:55:976,0,55
3R	8439896	.	C	G	1283.77	.	AC=2;AF=1.00;AN=2;BaseQRankSum=-1.091;ClippingRankSum=0.000;DP=56;ExcessHet=3.0103;FS=2.648;MLEAC=2;MLEAF=1.00;MQ=43.93;MQRankSum=-0.283;QD=22.92;ReadPosRankSum=0.677;SOR=0.175	GT:AD:DP:GQ:PL	1/1:3,53:56:85:1312,85,0
3R	8440057	.	T	C	1493.77	.	AC=2;AF=1.00;AN=2;DP=55;ExcessHet=3.0103;FS=0.000;MLEAC=2;MLEAF=1.00;MQ=44.00;QD=27.16;SOR=1.262	GT:AD:DP:GQ:PL	1/1:0,55:55:99:1522,165,0
3R	8440074	.	T	TA	1133.73	.	AC=2;AF=1.00;AN=2;DP=48;ExcessHet=3.0103;FS=0.000;MLEAC=2;MLEAF=1.00;MQ=44.00;QD=25.19;SOR=2.252	GT:AD:DP:GQ:PL	1/1:0,45:45:99:1171,135,0
3R	8440087	.	T	C	1244.77	.	AC=2;AF=1.00;AN=2;DP=48;ExcessHet=3.0103;FS=0.000;MLEAC=2;MLEAF=1.00;MQ=44.00;QD=25.93;SOR=2.030	GT:AD:DP:GQ:PL	1/1:0,48:48:99:1273,143,0
3R	8440109	.	T	C	1267.77	.	AC=2;AF=1.00;AN=2;DP=48;ExcessHet=3.0103;FS=0.000;MLEAC=2;MLEAF=1.00;MQ=44.00;QD=26.41;SOR=1.562	GT:AD:DP:GQ:PL	1/1:0,48:48:99:1296,143,0
3R	8440168	.	C	T	1391.77	.	AC=2;AF=1.00;AN=2;DP=51;ExcessHet=3.0103;FS=0.000;MLEAC=2;MLEAF=1.00;MQ=44.00;QD=27.29;SOR=0.900	GT:AD:DP:GQ:PL	1/1:0,51:51:99:1420,153,0
3R	8440212	.	CTTTGG	C	1936.73	.	AC=2;AF=1.00;AN=2;DP=45;ExcessHet=3.0103;FS=0.000;MLEAC=2;MLEAF=1.00;MQ=44.00;QD=35.30;SOR=0.693	GT:AD:DP:GQ:PL	1/1:0,44:44:99:1974,133,0
3R	8440484	.	G	T	733.77	.	AC=1;AF=0.500;AN=2;BaseQRankSum=0.317;ClippingRankSum=0.000;DP=39;ExcessHet=3.0103;FS=4.314;MLEAC=1;MLEAF=0.500;MQ=43.41;MQRankSum=-0.716;QD=18.81;ReadPosRankSum=-0.028;SOR=0.146	GT:AD:DP:GQ:PL	0/1:6,33:39:49:762,0,49
3R	8440730	.	G	GATAT	698.84	.	AC=1;AF=0.500;AN=2;BaseQRankSum=-1.709;ClippingRankSum=0.000;DP=31;ExcessHet=3.0103;FS=0.000;MLEAC=1;MLEAF=0.500;MQ=43.40;MQRankSum=-0.196;QD=27.95;ReadPosRankSum=1.700;SOR=1.609	GT:AD:DP:GQ:PL	0/1:4,21:25:51:720,0,51
3R	8440991	.	A	C	217.77	.	AC=1;AF=0.500;AN=2;BaseQRankSum=-1.695;ClippingRankSum=0.000;DP=38;ExcessHet=3.0103;FS=3.740;MLEAC=1;MLEAF=0.500;MQ=44.00;MQRankSum=0.000;QD=5.89;ReadPosRankSum=2.393;SOR=1.755	GT:AD:DP:GQ:PL	0/1:29,8:37:99:246,0,1300
3R	8441014	.	A	T	305.77	.	AC=1;AF=0.500;AN=2;BaseQRankSum=-1.645;ClippingRankSum=0.000;DP=35;ExcessHet=3.0103;FS=8.724;MLEAC=1;MLEAF=0.500;MQ=43.94;MQRankSum=0.710;QD=8.99;ReadPosRankSum=-0.280;SOR=1.479	GT:AD:DP:GQ:PL	0/1:24,10:34:99:334,0,1365
3R	8441020	.	G	A	291.77	.	AC=1;AF=0.500;AN=2;BaseQRankSum=3.036;ClippingRankSum=0.000;DP=36;ExcessHet=3.0103;FS=3.426;MLEAC=1;MLEAF=0.500;MQ=43.95;MQRankSum=0.696;QD=8.34;ReadPosRankSum=-0.150;SOR=0.889	GT:AD:DP:GQ:PL	0/1:25,10:35:99:320,0,1323
3R	8441077	.	G	T	156.77	.	AC=1;AF=0.500;AN=2;BaseQRankSum=2.042;ClippingRankSum=0.000;DP=41;ExcessHet=3.0103;FS=3.133;MLEAC=1;MLEAF=0.500;MQ=43.95;MQRankSum=0.672;QD=3.92;ReadPosRankSum=0.168;SOR=1.292	GT:AD:DP:GQ:PL	0/1:29,11:40:99:185,0,685
3R	8441349	.	C	T	816.77	.	AC=1;AF=0.500;AN=2;BaseQRankSum=0.470;ClippingRankSum=0.000;DP=48;ExcessHet=3.0103;FS=0.000;MLEAC=1;MLEAF=0.500;MQ=43.85;MQRankSum=-0.438;QD=17.76;ReadPosRankSum=0.222;SOR=0.772	GT:AD:DP:GQ:PL	0/1:9,37:46:92:845,0,92
3R	8441404	.	G	GT	589.73	.	AC=1;AF=0.500;AN=2;BaseQRankSum=-1.008;ClippingRankSum=0.000;DP=49;ExcessHet=3.0103;FS=3.057;MLEAC=1;MLEAF=0.500;MQ=44.00;MQRankSum=0.000;QD=12.55;ReadPosRankSum=1.853;SOR=1.021	GT:AD:DP:GQ:PL	0/1:11,36:47:71:627,0,71
3R	8441506	.	T	C	921.77	.	AC=1;AF=0.500;AN=2;BaseQRankSum=0.000;ClippingRankSum=0.000;DP=49;ExcessHet=3.0103;FS=0.000;MLEAC=1;MLEAF=0.500;MQ=44.00;MQRankSum=0.000;QD=18.81;ReadPosRankSum=-0.475;SOR=0.818	GT:AD:DP:GQ:PL	0/1:8,41:49:71:950,0,71
3R	8441584	.	T	G	1435.77	.	AC=2;AF=1.00;AN=2;DP=53;ExcessHet=3.0103;FS=0.000;MLEAC=2;MLEAF=1.00;MQ=44.00;QD=27.09;SOR=0.808	GT:AD:DP:GQ:PL	1/1:0,53:53:99:1464,159,0
3R	8441603	.	G	GAC	1330.86	.	AC=2;AF=1.00;AN=2;BaseQRankSum=0.778;ClippingRankSum=0.000;DP=54;ExcessHet=3.0103;FS=4.469;MLEAC=2;MLEAF=1.00;MQ=43.93;MQRankSum=-0.267;QD=26.62;ReadPosRankSum=-0.404;SOR=0.161	GT:AD:DP:GQ:PL	1/1:5,45:50:2:1366,2,0
3R	8441778	.	C	T	198.77	.	AC=1;AF=0.500;AN=2;BaseQRankSum=1.104;ClippingRankSum=0.000;DP=61;ExcessHet=3.0103;FS=0.000;MLEAC=1;MLEAF=0.500;MQ=43.97;MQRankSum=-1.713;QD=3.26;ReadPosRankSum=-0.321;SOR=0.629	GT:AD:DP:GQ:PL	0/1:46,15:61:99:227,0,1049
3R	8441846	.	A	G	167.77	.	AC=1;AF=0.500;AN=2;BaseQRankSum=-1.153;ClippingRankSum=0.000;DP=73;ExcessHet=3.0103;FS=2.411;MLEAC=1;MLEAF=0.500;MQ=44.00;MQRankSum=0.000;QD=2.33;ReadPosRankSum=0.337;SOR=1.067	GT:AD:DP:GQ:PL	0/1:57,15:72:99:196,0,1316
3R	8442116	.	C	T	132.77	.	AC=1;AF=0.500;AN=2;BaseQRankSum=1.735;ClippingRankSum=0.000;DP=61;ExcessHet=3.0103;FS=9.585;MLEAC=1;MLEAF=0.500;MQ=43.86;MQRankSum=-1.937;QD=2.25;ReadPosRankSum=-0.846;SOR=1.951	GT:AD:DP:GQ:PL	0/1:47,12:59:99:161,0,1092
3R	8442337	.	T	A	173.77	.	AC=1;AF=0.500;AN=2;BaseQRankSum=0.128;ClippingRankSum=0.000;DP=59;ExcessHet=3.0103;FS=1.158;MLEAC=1;MLEAF=0.500;MQ=43.70;MQRankSum=0.824;QD=2.95;ReadPosRankSum=1.388;SOR=0.502	GT:AD:DP:GQ:PL	0/1:45,14:59:99:202,0,1022
3R	8442401	.	G	T	151.77	.	AC=1;AF=0.500;AN=2;BaseQRankSum=0.722;ClippingRankSum=0.000;DP=44;ExcessHet=3.0103;FS=0.000;MLEAC=1;MLEAF=0.500;MQ=43.96;MQRankSum=0.630;QD=3.45;ReadPosRankSum=-2.726;SOR=0.569	GT:AD:DP:GQ:PL	0/1:33,11:44:99:180,0,782
3R	8442459	.	T	G	175.77	.	AC=1;AF=0.500;AN=2;BaseQRankSum=0.847;ClippingRankSum=0.000;DP=54;ExcessHet=3.0103;FS=2.958;MLEAC=1;MLEAF=0.500;MQ=43.73;MQRankSum=0.835;QD=3.25;ReadPosRankSum=1.261;SOR=0.266	GT:AD:DP:GQ:PL	0/1:41,13:54:99:204,0,959
3R	8442485	.	A	G	197.77	.	AC=1;AF=0.500;AN=2;BaseQRankSum=-0.412;ClippingRankSum=0.000;DP=54;ExcessHet=3.0103;FS=0.000;MLEAC=1;MLEAF=0.500;MQ=43.73;MQRankSum=0.886;QD=3.73;ReadPosRankSum=0.963;SOR=0.604	GT:AD:DP:GQ:PL	0/1:39,14:53:99:226,0,906
3R	8443197	.	A	G	1178.77	.	AC=2;AF=1.00;AN=2;DP=43;ExcessHet=3.0103;FS=0.000;MLEAC=2;MLEAF=1.00;MQ=44.00;QD=27.41;SOR=1.954	GT:AD:DP:GQ:PL	1/1:0,43:43:99:1207,129,0
3R	8444131	.	G	GTT	419.87	.	AC=2;AF=1.00;AN=2;BaseQRankSum=-0.289;ClippingRankSum=0.000;DP=28;ExcessHet=3.0103;FS=0.000;MLEAC=2;MLEAF=1.00;MQ=43.66;MQRankSum=-0.335;QD=18.26;ReadPosRankSum=0.420;SOR=0.990	GT:AD:DP:GQ:PL	1/1:2,21:23:15:457,15,0
3R	8444751	.	T	C	2415.77	.	AC=2;AF=1.00;AN=2;DP=57;ExcessHet=3.0103;FS=0.000;MLEAC=2;MLEAF=1.00;MQ=43.90;QD=32.82;SOR=0.800	GT:AD:DP:GQ:PL	1/1:0,57:57:99:2444,172,0
3R	8444760	.	A	T	2262.77	.	AC=2;AF=1.00;AN=2;DP=52;ExcessHet=3.0103;FS=0.000;MLEAC=2;MLEAF=1.00;MQ=43.89;QD=29.52;SOR=1.136	GT:AD:DP:GQ:PL	1/1:0,52:52:99:2291,157,0
3R	8444795	.	A	C	126.77	.	AC=1;AF=0.500;AN=2;BaseQRankSum=1.919;ClippingRankSum=0.000;DP=53;ExcessHet=3.0103;FS=0.000;MLEAC=1;MLEAF=0.500;MQ=43.89;MQRankSum=0.597;QD=2.39;ReadPosRankSum=1.145;SOR=0.586	GT:AD:DP:GQ:PL	0/1:46,7:53:99:155,0,1863
3R	8444801	.	G	T	146.77	.	AC=1;AF=0.500;AN=2;BaseQRankSum=-1.638;ClippingRankSum=0.000;DP=55;ExcessHet=3.0103;FS=0.000;MLEAC=1;MLEAF=0.500;MQ=43.89;MQRankSum=0.626;QD=2.67;ReadPosRankSum=0.599;SOR=0.818	GT:AD:DP:GQ:PL	0/1:47,8:55:99:175,0,1903
3R	8444841	.	T	C	30.77	.	AC=1;AF=0.500;AN=2;BaseQRankSum=-1.199;ClippingRankSum=0.000;DP=50;ExcessHet=3.0103;FS=5.747;MLEAC=1;MLEAF=0.500;MQ=44.00;MQRankSum=0.000;QD=0.62;ReadPosRankSum=0.279;SOR=2.012	GT:AD:DP:GQ:PL	0/1:41,9:50:59:59,0,970
3R	8445047	.	T	C	48.77	.	AC=1;AF=0.500;AN=2;BaseQRankSum=-1.632;ClippingRankSum=0.000;DP=60;ExcessHet=3.0103;FS=7.676;MLEAC=1;MLEAF=0.500;MQ=43.97;MQRankSum=0.492;QD=0.81;ReadPosRankSum=0.156;SOR=2.030	GT:AD:DP:GQ:PL	0/1:50,10:60:77:77,0,1205
3R	8445593	.	ATTTTC	A	2657.73	.	AC=2;AF=1.00;AN=2;DP=60;ExcessHet=3.0103;FS=0.000;MLEAC=2;MLEAF=1.00;MQ=43.90;QD=38.24;SOR=0.760	GT:AD:DP:GQ:PL	1/1:0,60:60:99:2695,181,0
3R	8445600	.	A	AG	2657.73	.	AC=2;AF=1.00;AN=2;DP=60;ExcessHet=3.0103;FS=0.000;MLEAC=2;MLEAF=1.00;MQ=43.90;QD=30.02;SOR=0.760	GT:AD:DP:GQ:PL	1/1:0,60:60:99:2695,181,0
3R	8445881	.	C	CT	80.50	.	AC=1;AF=0.500;AN=2;BaseQRankSum=0.493;ClippingRankSum=0.000;DP=24;ExcessHet=3.0103;FS=0.000;MLEAC=1;MLEAF=0.500;MQ=44.30;MQRankSum=0.000;QD=8.05;ReadPosRankSum=-0.842;SOR=1.179	GT:AD:DP:GQ:PL	0/1:2,8:10:3:116,0,3
3R	8445980	.	T	C	53.77	.	AC=1;AF=0.500;AN=2;BaseQRankSum=-1.862;ClippingRankSum=0.000;DP=45;ExcessHet=3.0103;FS=1.453;MLEAC=1;MLEAF=0.500;MQ=44.00;MQRankSum=0.000;QD=1.19;ReadPosRankSum=-0.635;SOR=0.976	GT:AD:DP:GQ:PL	0/1:37,8:45:82:82,0,875
3R	8446314	.	A	G	1501.77	.	AC=2;AF=1.00;AN=2;DP=57;ExcessHet=3.0103;FS=0.000;MLEAC=2;MLEAF=1.00;MQ=44.00;QD=26.35;SOR=0.728	GT:AD:DP:GQ:PL	1/1:0,57:57:99:1530,170,0
3R	8446486	.	T	TG	1630.73	.	AC=1;AF=0.500;AN=2;BaseQRankSum=-1.539;ClippingRankSum=0.000;DP=45;ExcessHet=3.0103;FS=1.926;MLEAC=1;MLEAF=0.500;MQ=43.83;MQRankSum=-0.240;QD=32.82;ReadPosRankSum=1.569;SOR=1.236	GT:AD:DP:GQ:PL	0/1:4,39:43:48:1668,0,48
3R	8446487	.	T	TG	1630.73	.	AC=1;AF=0.500;AN=2;BaseQRankSum=-0.963;ClippingRankSum=0.000;DP=45;ExcessHet=3.0103;FS=1.926;MLEAC=1;MLEAF=0.500;MQ=43.83;MQRankSum=-0.240;QD=28.68;ReadPosRankSum=1.464;SOR=1.236	GT:AD:DP:GQ:PL	0/1:4,39:43:48:1668,0,48
3R	8446489	.	T	C	1639.77	.	AC=1;AF=0.500;AN=2;BaseQRankSum=-1.141;ClippingRankSum=0.000;DP=44;ExcessHet=3.0103;FS=0.000;MLEAC=1;MLEAF=0.500;MQ=43.82;MQRankSum=-0.243;QD=27.76;ReadPosRankSum=1.501;SOR=1.040	GT:AD:DP:GQ:PL	0/1:4,38:42:48:1668,0,48
3R	8446575	.	A	T	919.56	.	AC=1;AF=0.500;AN=2;BaseQRankSum=2.048;ClippingRankSum=0.000;DP=43;ExcessHet=3.0103;FS=4.334;MLEAC=1;MLEAF=0.500;MQ=44.00;MQRankSum=0.000;QD=21.39;ReadPosRankSum=-0.361;SOR=1.206	GT:AD:DP:GQ:PL	0/1:5,38:43:7:947,0,7
3R	8447436	.	C	T	970.89	.	AC=2;AF=1.00;AN=2;BaseQRankSum=-1.055;ClippingRankSum=0.000;DP=48;ExcessHet=3.0103;FS=1.911;MLEAC=2;MLEAF=1.00;MQ=43.35;MQRankSum=-0.444;QD=20.66;ReadPosRankSum=-0.947;SOR=0.830	GT:AD:DP:GQ:PL	1/1:5,42:47:2:997,2,0
3R	8447735	.	G	T	102.77	.	AC=1;AF=0.500;AN=2;BaseQRankSum=-1.586;ClippingRankSum=0.000;DP=38;ExcessHet=3.0103;FS=6.246;MLEAC=1;MLEAF=0.500;MQ=44.00;MQRankSum=0.000;QD=2.70;ReadPosRankSum=0.052;SOR=1.964	GT:AD:DP:GQ:PL	0/1:29,9:38:99:131,0,696
3R	8447761	.	G	GT	1286.73	.	AC=2;AF=1.00;AN=2;DP=36;ExcessHet=3.0103;FS=0.000;MLEAC=2;MLEAF=1.00;MQ=44.00;QD=32.40;SOR=2.226	GT:AD:DP:GQ:PL	1/1:0,33:33:99:1324,99,0
3R	8447783	.	T	A	1391.77	.	AC=2;AF=1.00;AN=2;DP=32;ExcessHet=3.0103;FS=0.000;MLEAC=2;MLEAF=1.00;MQ=44.00;QD=31.94;SOR=2.165	GT:AD:DP:GQ:PL	1/1:0,32:32:99:1420,99,0
3R	8447794	.	T	A	1272.77	.	AC=2;AF=1.00;AN=2;DP=28;ExcessHet=3.0103;FS=0.000;MLEAC=2;MLEAF=1.00;MQ=44.00;QD=32.56;SOR=2.468	GT:AD:DP:GQ:PL	1/1:0,28:28:90:1301,90,0
3R	8447955	.	G	C	680.77	.	AC=1;AF=0.500;AN=2;BaseQRankSum=-0.672;ClippingRankSum=0.000;DP=54;ExcessHet=3.0103;FS=5.804;MLEAC=1;MLEAF=0.500;MQ=44.00;MQRankSum=0.000;QD=12.61;ReadPosRankSum=-0.011;SOR=0.455	GT:AD:DP:GQ:PL	0/1:20,34:54:99:709,0,384
3R	8448458	.	T	C	1465.77	.	AC=2;AF=1.00;AN=2;DP=54;ExcessHet=3.0103;FS=0.000;MLEAC=2;MLEAF=1.00;MQ=43.96;QD=27.14;SOR=1.118	GT:AD:DP:GQ:PL	1/1:0,54:54:99:1494,162,0
3R	8448638	.	A	T	1942.77	.	AC=2;AF=1.00;AN=2;DP=72;ExcessHet=3.0103;FS=0.000;MLEAC=2;MLEAF=1.00;MQ=44.00;QD=26.98;SOR=0.807	GT:AD:DP:GQ:PL	1/1:0,72:72:99:1971,216,0
3R	8448990	.	T	C	1475.77	.	AC=2;AF=1.00;AN=2;DP=57;ExcessHet=3.0103;FS=0.000;MLEAC=2;MLEAF=1.00;MQ=44.00;QD=25.89;SOR=1.342	GT:AD:DP:GQ:PL	1/1:0,57:57:99:1504,170,0
3R	8449947	.	C	T	613.77	.	AC=2;AF=1.00;AN=2;DP=23;ExcessHet=3.0103;FS=0.000;MLEAC=2;MLEAF=1.00;MQ=43.76;QD=26.69;SOR=1.179	GT:AD:DP:GQ:PL	1/1:0,23:23:69:642,69,0
3R	8450033	.	TG	T	35.87	.	AC=2;AF=1.00;AN=2;DP=18;ExcessHet=3.0103;FS=0.000;MLEAC=2;MLEAF=1.00;MQ=42.56;QD=5.12;SOR=4.174	GT:AD:DP:GQ:PL	1/1:0,7:7:15:73,15,0
3R	8450055	.	TC	T	35.87	.	AC=2;AF=1.00;AN=2;DP=15;ExcessHet=3.0103;FS=0.000;MLEAC=2;MLEAF=1.00;MQ=42.77;QD=5.12;SOR=4.174	GT:AD:DP:GQ:PL	1/1:0,7:7:15:73,15,0
3R	8450167	.	A	G	871.77	.	AC=2;AF=1.00;AN=2;DP=33;ExcessHet=3.0103;FS=0.000;MLEAC=2;MLEAF=1.00;MQ=44.00;QD=26.42;SOR=1.542	GT:AD:DP:GQ:PL	1/1:0,33:33:99:900,99,0
3R	8450974	.	C	G	1668.77	.	AC=2;AF=1.00;AN=2;DP=63;ExcessHet=3.0103;FS=0.000;MLEAC=2;MLEAF=1.00;MQ=43.91;QD=26.49;SOR=0.859	GT:AD:DP:GQ:PL	1/1:0,63:63:99:1697,189,0
3R	8451214	.	G	C	117.77	.	AC=1;AF=0.500;AN=2;BaseQRankSum=-0.451;ClippingRankSum=0.000;DP=45;ExcessHet=3.0103;FS=0.000;MLEAC=1;MLEAF=0.500;MQ=43.96;MQRankSum=0.588;QD=2.62;ReadPosRankSum=-0.094;SOR=0.760	GT:AD:DP:GQ:PL	0/1:35,10:45:99:146,0,827
3R	8451224	.	T	A	1388.77	.	AC=2;AF=1.00;AN=2;DP=46;ExcessHet=3.0103;FS=0.000;MLEAC=2;MLEAF=1.00;MQ=43.96;QD=30.19;SOR=1.085	GT:AD:DP:GQ:PL	1/1:0,46:46:99:1417,138,0
3R	8452382	.	G	GT	224.73	.	AC=2;AF=1.00;AN=2;BaseQRankSum=-1.036;ClippingRankSum=0.000;DP=16;ExcessHet=3.0103;FS=0.000;MLEAC=1;MLEAF=0.500;MQ=44.00;MQRankSum=0.000;QD=17.29;ReadPosRankSum=0.126;SOR=0.307	GT:AD:DP:GQ:PL	1/1:1,12:13:27:257,27,0
3R	8452562	.	A	C	439.77	.	AC=1;AF=0.500;AN=2;BaseQRankSum=0.082;ClippingRankSum=0.000;DP=28;ExcessHet=3.0103;FS=0.000;MLEAC=1;MLEAF=0.500;MQ=42.66;MQRankSum=0.629;QD=15.71;ReadPosRankSum=0.345;SOR=0.936	GT:AD:DP:GQ:PL	0/1:7,21:28:99:468,0,103
3R	8452763	.	C	T	56.77	.	AC=1;AF=0.500;AN=2;BaseQRankSum=-0.606;ClippingRankSum=0.000;DP=52;ExcessHet=3.0103;FS=3.296;MLEAC=1;MLEAF=0.500;MQ=43.92;MQRankSum=-1.198;QD=1.09;ReadPosRankSum=-0.631;SOR=0.634	GT:AD:DP:GQ:PL	0/1:43,9:52:85:85,0,1020
3R	8453007	.	T	G	687.77	.	AC=1;AF=0.500;AN=2;BaseQRankSum=-0.972;ClippingRankSum=0.000;DP=38;ExcessHet=3.0103;FS=0.000;MLEAC=1;MLEAF=0.500;MQ=44.00;MQRankSum=0.000;QD=18.59;ReadPosRankSum=0.225;SOR=0.892	GT:AD:DP:GQ:PL	0/1:6,31:37:68:716,0,68
3R	8453093	.	T	G	703.77	.	AC=1;AF=0.500;AN=2;BaseQRankSum=0.050;ClippingRankSum=0.000;DP=35;ExcessHet=3.0103;FS=0.000;MLEAC=1;MLEAF=0.500;MQ=44.00;MQRankSum=0.000;QD=20.11;ReadPosRankSum=-1.274;SOR=0.446	GT:AD:DP:GQ:PL	0/1:5,30:35:40:732,0,40
3R	8453126	.	GCACA	G	1262.73	.	AC=1;AF=0.500;AN=2;BaseQRankSum=-1.482;ClippingRankSum=0.000;DP=40;ExcessHet=3.0103;FS=1.662;MLEAC=1;MLEAF=0.500;MQ=44.44;MQRankSum=0.300;QD=33.23;ReadPosRankSum=0.067;SOR=1.112	GT:AD:DP:GQ:PL	0/1:6,32:38:99:1300,0,254
3R	8453138	.	A	G	1271.77	.	AC=1;AF=0.500;AN=2;BaseQRankSum=-0.323;ClippingRankSum=0.000;DP=37;ExcessHet=3.0103;FS=1.980;MLEAC=1;MLEAF=0.500;MQ=44.47;MQRankSum=0.282;QD=34.37;ReadPosRankSum=0.978;SOR=0.957	GT:AD:DP:GQ:PL	0/1:5,32:37:99:1300,0,254
3R	8453149	.	C	T	1240.77	.	AC=1;AF=0.500;AN=2;BaseQRankSum=0.058;ClippingRankSum=0.000;DP=38;ExcessHet=3.0103;FS=3.716;MLEAC=1;MLEAF=0.500;MQ=44.46;MQRankSum=0.322;QD=32.65;ReadPosRankSum=1.997;SOR=1.101	GT:AD:DP:GQ:PL	0/1:7,31:38:99:1269,0,308
3R	8453154	.	G	A	1207.77	.	AC=1;AF=0.500;AN=2;BaseQRankSum=-2.090;ClippingRankSum=0.000;DP=36;ExcessHet=3.0103;FS=1.654;MLEAC=1;MLEAF=0.500;MQ=44.49;MQRankSum=0.357;QD=33.55;ReadPosRankSum=2.731;SOR=1.382	GT:AD:DP:GQ:PL	0/1:8,28:36:99:1236,0,117
3R	8453398	.	G	A	994.89	.	AC=2;AF=1.00;AN=2;BaseQRankSum=-1.819;ClippingRankSum=0.000;DP=48;ExcessHet=3.0103;FS=8.482;MLEAC=2;MLEAF=1.00;MQ=44.00;MQRankSum=0.000;QD=20.73;ReadPosRankSum=-0.493;SOR=0.051	GT:AD:DP:GQ:PL	1/1:5,43:48:2:1021,2,0
3R	8453487	.	T	C	1427.77	.	AC=1;AF=0.500;AN=2;BaseQRankSum=0.906;ClippingRankSum=0.000;DP=40;ExcessHet=3.0103;FS=5.232;MLEAC=1;MLEAF=0.500;MQ=43.39;MQRankSum=-0.659;QD=32.33;ReadPosRankSum=1.841;SOR=0.876	GT:AD:DP:GQ:PL	0/1:4,36:40:67:1456,0,67
3R	8453490	.	T	C	1455.77	.	AC=1;AF=0.500;AN=2;BaseQRankSum=0.822;ClippingRankSum=0.000;DP=38;ExcessHet=3.0103;FS=2.595;MLEAC=1;MLEAF=0.500;MQ=43.36;MQRankSum=-0.559;QD=31.27;ReadPosRankSum=0.992;SOR=1.145	GT:AD:DP:GQ:PL	0/1:3,35:38:44:1484,0,44
3R	8453890	.	G	A	587.89	.	AC=2;AF=1.00;AN=2;BaseQRankSum=0.779;ClippingRankSum=0.000;DP=29;ExcessHet=3.0103;FS=0.000;MLEAC=2;MLEAF=1.00;MQ=43.93;MQRankSum=-0.231;QD=21.00;ReadPosRankSum=-0.880;SOR=0.473	GT:AD:DP:GQ:PL	1/1:3,25:28:2:614,2,0
3R	8454524	.	G	A	48.77	.	AC=1;AF=0.500;AN=2;BaseQRankSum=3.003;ClippingRankSum=0.000;DP=49;ExcessHet=3.0103;FS=1.455;MLEAC=1;MLEAF=0.500;MQ=43.96;MQRankSum=0.497;QD=1.00;ReadPosRankSum=-0.296;SOR=0.994	GT:AD:DP:GQ:PL	0/1:41,8:49:77:77,0,943
3R	8454933	.	A	C	101.77	.	AC=1;AF=0.500;AN=2;BaseQRankSum=-1.695;ClippingRankSum=0.000;DP=58;ExcessHet=3.0103;FS=0.000;MLEAC=1;MLEAF=0.500;MQ=43.31;MQRankSum=-0.978;QD=1.79;ReadPosRankSum=1.234;SOR=0.651	GT:AD:DP:GQ:PL	0/1:45,12:57:99:130,0,1020
3R	8455495	.	G	A	62.77	.	AC=1;AF=0.500;AN=2;BaseQRankSum=-0.815;ClippingRankSum=0.000;DP=35;ExcessHet=3.0103;FS=0.000;MLEAC=1;MLEAF=0.500;MQ=44.00;MQRankSum=0.000;QD=1.79;ReadPosRankSum=-0.157;SOR=0.507	GT:AD:DP:GQ:PL	0/1:27,8:35:91:91,0,616
3R	8455683	.	T	A	127.77	.	AC=1;AF=0.500;AN=2;BaseQRankSum=0.640;ClippingRankSum=0.000;DP=44;ExcessHet=3.0103;FS=0.000;MLEAC=1;MLEAF=0.500;MQ=44.00;MQRankSum=0.000;QD=2.90;ReadPosRankSum=-1.035;SOR=0.588	GT:AD:DP:GQ:PL	0/1:34,10:44:99:156,0,797
3R	8456736	.	GTA	G	182.73	.	AC=1;AF=0.500;AN=2;BaseQRankSum=-0.128;ClippingRankSum=0.000;DP=68;ExcessHet=3.0103;FS=5.025;MLEAC=1;MLEAF=0.500;MQ=44.00;MQRankSum=0.000;QD=2.69;ReadPosRankSum=0.617;SOR=1.609	GT:AD:DP:GQ:PL	0/1:58,10:68:99:220,0,2142
3R	8457393	.	A	ATG	55.73	.	AC=1;AF=0.500;AN=2;BaseQRankSum=0.495;ClippingRankSum=0.000;DP=35;ExcessHet=3.0103;FS=0.000;MLEAC=1;MLEAF=0.500;MQ=43.78;MQRankSum=0.780;QD=1.74;ReadPosRankSum=-0.681;SOR=0.593	GT:AD:DP:GQ:PL	0/1:26,6:32:93:93,0,673
3R	8457444	.	G	C	30.77	.	AC=1;AF=0.500;AN=2;BaseQRankSum=-0.299;ClippingRankSum=0.000;DP=35;ExcessHet=3.0103;FS=0.000;MLEAC=1;MLEAF=0.500;MQ=43.78;MQRankSum=0.707;QD=0.88;ReadPosRankSum=0.943;SOR=0.896	GT:AD:DP:GQ:PL	0/1:29,6:35:59:59,0,709
3R	8457460	.	T	C	1145.77	.	AC=2;AF=1.00;AN=2;DP=38;ExcessHet=3.0103;FS=0.000;MLEAC=2;MLEAF=1.00;MQ=43.72;QD=30.15;SOR=1.040	GT:AD:DP:GQ:PL	1/1:0,38:38:99:1174,114,0
3R	8457908	.	C	T	1225.77	.	AC=2;AF=1.00;AN=2;DP=44;ExcessHet=3.0103;FS=0.000;MLEAC=2;MLEAF=1.00;MQ=43.96;QD=27.86;SOR=1.662	GT:AD:DP:GQ:PL	1/1:0,44:44:99:1254,132,0
3R	8458037	.	AGTCAG	A	273.73	.	AC=1;AF=0.500;AN=2;BaseQRankSum=-0.893;ClippingRankSum=0.000;DP=42;ExcessHet=3.0103;FS=1.400;MLEAC=1;MLEAF=0.500;MQ=44.00;MQRankSum=0.000;QD=6.68;ReadPosRankSum=0.829;SOR=0.434	GT:AD:DP:GQ:PL	0/1:31,10:41:99:311,0,1911
3R	8458255	.	T	TC	229.73	.	AC=1;AF=0.500;AN=2;BaseQRankSum=3.581;ClippingRankSum=0.000;DP=46;ExcessHet=3.0103;FS=12.427;MLEAC=1;MLEAF=0.500;MQ=44.00;MQRankSum=0.000;QD=4.99;ReadPosRankSum=-0.111;SOR=3.052	GT:AD:DP:GQ:PL	0/1:37,9:46:99:267,0,1862
3R	8458256	.	A	C	238.77	.	AC=1;AF=0.500;AN=2;BaseQRankSum=1.181;ClippingRankSum=0.000;DP=46;ExcessHet=3.0103;FS=12.427;MLEAC=1;MLEAF=0.500;MQ=44.00;MQRankSum=0.000;QD=5.19;ReadPosRankSum=-0.125;SOR=3.052	GT:AD:DP:GQ:PL	0/1:37,9:46:99:267,0,1862
3R	8458282	.	A	C	187.77	.	AC=1;AF=0.500;AN=2;BaseQRankSum=0.232;ClippingRankSum=0.000;DP=48;ExcessHet=3.0103;FS=9.359;MLEAC=1;MLEAF=0.500;MQ=44.00;MQRankSum=0.000;QD=3.91;ReadPosRankSum=0.941;SOR=2.655	GT:AD:DP:GQ:PL	0/1:40,8:48:99:216,0,3176
3R	8458288	.	A	AT	223.73	.	AC=1;AF=0.500;AN=2;BaseQRankSum=1.525;ClippingRankSum=0.000;DP=48;ExcessHet=3.0103;FS=12.157;MLEAC=1;MLEAF=0.500;MQ=44.00;MQRankSum=0.000;QD=4.66;ReadPosRankSum=0.264;SOR=2.964	GT:AD:DP:GQ:PL	0/1:39,9:48:99:261,0,3148
3R	8458291	.	A	T	235.77	.	AC=1;AF=0.500;AN=2;BaseQRankSum=0.990;ClippingRankSum=0.000;DP=47;ExcessHet=3.0103;FS=12.320;MLEAC=1;MLEAF=0.500;MQ=44.00;MQRankSum=0.000;QD=5.02;ReadPosRankSum=0.203;SOR=3.056	GT:AD:DP:GQ:PL	0/1:38,9:47:99:264,0,3123
3R	8458295	.	C	T	241.77	.	AC=1;AF=0.500;AN=2;BaseQRankSum=-0.165;ClippingRankSum=0.000;DP=45;ExcessHet=3.0103;FS=11.913;MLEAC=1;MLEAF=0.500;MQ=44.00;MQRankSum=0.000;QD=5.37;ReadPosRankSum=-0.014;SOR=2.857	GT:AD:DP:GQ:PL	0/1:36,9:45:99:270,0,3000
3R	8458795	.	T	A	1723.77	.	AC=2;AF=1.00;AN=2;DP=65;ExcessHet=3.0103;FS=0.000;MLEAC=2;MLEAF=1.00;MQ=44.00;QD=26.93;SOR=0.966	GT:AD:DP:GQ:PL	1/1:0,64:64:99:1752,192,0
3R	8459098	.	C	G	887.77	.	AC=1;AF=0.500;AN=2;BaseQRankSum=-0.146;ClippingRankSum=0.000;DP=46;ExcessHet=3.0103;FS=1.608;MLEAC=1;MLEAF=0.500;MQ=44.00;MQRankSum=0.000;QD=19.30;ReadPosRankSum=0.826;SOR=0.346	GT:AD:DP:GQ:PL	0/1:8,38:46:86:916,0,86
3R	8460166	.	CG	C	812.82	.	AC=1;AF=0.500;AN=2;BaseQRankSum=-0.480;ClippingRankSum=0.000;DP=24;ExcessHet=3.0103;FS=0.000;MLEAC=1;MLEAF=0.500;MQ=43.68;MQRankSum=-0.455;QD=33.87;ReadPosRankSum=-1.151;SOR=1.609	GT:AD:DP:GQ:PL	0/1:2,22:24:17:850,0,17
3R	8460172	.	A	T	854.94	.	AC=1;AF=0.500;AN=2;BaseQRankSum=0.155;ClippingRankSum=0.000;DP=25;ExcessHet=3.0103;FS=0.000;MLEAC=1;MLEAF=0.500;MQ=43.69;MQRankSum=-0.444;QD=34.20;ReadPosRankSum=-1.054;SOR=1.708	GT:AD:DP:GQ:PL	0/1:2,23:25:14:883,0,14
3R	8460291	.	GGGTGGTGTGGTGGTGT	G	385.73	.	AC=1;AF=0.500;AN=2;BaseQRankSum=-0.627;ClippingRankSum=0.000;DP=15;ExcessHet=3.0103;FS=0.000;MLEAC=1;MLEAF=0.500;MQ=42.85;MQRankSum=-0.213;QD=29.67;ReadPosRankSum=-2.087;SOR=0.859	GT:AD:DP:GQ:PL	0/1:2,11:13:99:423,0,298
3R	8460513	.	T	G	101.77	.	AC=1;AF=0.500;AN=2;BaseQRankSum=0.529;ClippingRankSum=0.000;DP=39;ExcessHet=3.0103;FS=1.749;MLEAC=1;MLEAF=0.500;MQ=44.00;MQRankSum=0.000;QD=2.61;ReadPosRankSum=0.233;SOR=0.293	GT:AD:DP:GQ:PL	0/1:30,9:39:99:130,0,698
3R	8460576	.	G	T	106.77	.	AC=1;AF=0.500;AN=2;BaseQRankSum=3.461;ClippingRankSum=0.000;DP=41;ExcessHet=3.0103;FS=3.468;MLEAC=1;MLEAF=0.500;MQ=44.00;MQRankSum=0.000;QD=2.60;ReadPosRankSum=-1.008;SOR=0.601	GT:AD:DP:GQ:PL	0/1:32,9:41:99:135,0,708
3R	8460643	.	G	A	921.89	.	AC=1;AF=0.500;AN=2;BaseQRankSum=1.136;ClippingRankSum=0.000;DP=45;ExcessHet=3.0103;FS=4.539;MLEAC=1;MLEAF=0.500;MQ=44.00;MQRankSum=0.000;QD=20.49;ReadPosRankSum=-1.534;SOR=0.148	GT:AD:DP:GQ:PL	0/1:5,40:45:2:948,0,2
3R	8460838	.	A	T	1072.77	.	AC=1;AF=0.500;AN=2;BaseQRankSum=2.177;ClippingRankSum=0.000;DP=57;ExcessHet=3.0103;FS=0.000;MLEAC=1;MLEAF=0.500;MQ=44.00;MQRankSum=0.000;QD=19.16;ReadPosRankSum=1.644;SOR=0.523	GT:AD:DP:GQ:PL	0/1:9,47:56:67:1101,0,67
3R	8460930	.	G	T	145.77	.	AC=1;AF=0.500;AN=2;BaseQRankSum=0.202;ClippingRankSum=0.000;DP=61;ExcessHet=3.0103;FS=4.404;MLEAC=1;MLEAF=0.500;MQ=43.88;MQRankSum=0.560;QD=2.39;ReadPosRankSum=1.320;SOR=1.090	GT:AD:DP:GQ:PL	0/1:48,13:61:99:174,0,1090
3R	8460980	.	G	A	183.77	.	AC=1;AF=0.500;AN=2;BaseQRankSum=1.904;ClippingRankSum=0.000;DP=62;ExcessHet=3.0103;FS=4.404;MLEAC=1;MLEAF=0.500;MQ=43.88;MQRankSum=0.579;QD=2.96;ReadPosRankSum=-0.919;SOR=1.254	GT:AD:DP:GQ:PL	0/1:48,14:62:99:212,0,1098
3R	8461242	.	A	G	867.77	.	AC=1;AF=0.500;AN=2;BaseQRankSum=0.300;ClippingRankSum=0.000;DP=50;ExcessHet=3.0103;FS=6.974;MLEAC=1;MLEAF=0.500;MQ=43.96;MQRankSum=1.826;QD=17.36;ReadPosRankSum=-0.238;SOR=0.179	GT:AD:DP:GQ:PL	0/1:12,38:50:99:896,0,181
3R	8461585	.	CT	C	107.73	.	AC=1;AF=0.500;AN=2;BaseQRankSum=-0.576;ClippingRankSum=0.000;DP=51;ExcessHet=3.0103;FS=1.298;MLEAC=1;MLEAF=0.500;MQ=43.89;MQRankSum=-0.405;QD=2.45;ReadPosRankSum=-1.032;SOR=1.042	GT:AD:DP:GQ:PL	0/1:30,14:44:99:145,0,444
3R	8461662	.	C	T	988.77	.	AC=2;AF=1.00;AN=2;DP=37;ExcessHet=3.0103;FS=0.000;MLEAC=2;MLEAF=1.00;MQ=43.95;QD=26.72;SOR=0.859	GT:AD:DP:GQ:PL	1/1:0,37:37:99:1017,111,0
3R	8461672	.	G	GCCAGTTC	177.73	.	AC=1;AF=0.500;AN=2;BaseQRankSum=0.276;ClippingRankSum=0.000;DP=38;ExcessHet=3.0103;FS=0.000;MLEAC=1;MLEAF=0.500;MQ=43.95;MQRankSum=0.593;QD=5.39;ReadPosRankSum=1.575;SOR=0.941	GT:AD:DP:GQ:PL	0/1:26,7:33:99:215,0,1006
3R	8462116	.	A	C	808.77	.	AC=1;AF=0.500;AN=2;BaseQRankSum=-1.061;ClippingRankSum=0.000;DP=47;ExcessHet=3.0103;FS=1.344;MLEAC=1;MLEAF=0.500;MQ=43.76;MQRankSum=-0.890;QD=17.21;ReadPosRankSum=0.346;SOR=0.984	GT:AD:DP:GQ:PL	0/1:10,37:47:99:837,0,131
3R	8463403	.	T	C	725.77	.	AC=1;AF=0.500;AN=2;BaseQRankSum=-0.465;ClippingRankSum=0.000;DP=42;ExcessHet=3.0103;FS=0.000;MLEAC=1;MLEAF=0.500;MQ=43.91;MQRankSum=-0.706;QD=17.28;ReadPosRankSum=-1.464;SOR=0.683	GT:AD:DP:GQ:PL	0/1:9,33:42:99:754,0,122
3R	8463420	.	C	T	735.77	.	AC=1;AF=0.500;AN=2;BaseQRankSum=-0.891;ClippingRankSum=0.000;DP=42;ExcessHet=3.0103;FS=1.464;MLEAC=1;MLEAF=0.500;MQ=43.91;MQRankSum=-0.706;QD=17.52;ReadPosRankSum=-2.639;SOR=0.744	GT:AD:DP:GQ:PL	0/1:9,33:42:99:764,0,121
3R	8463448	.	C	A	715.77	.	AC=1;AF=0.500;AN=2;BaseQRankSum=-0.751;ClippingRankSum=0.000;DP=44;ExcessHet=3.0103;FS=3.111;MLEAC=1;MLEAF=0.500;MQ=44.00;MQRankSum=0.000;QD=16.27;ReadPosRankSum=-0.059;SOR=1.093	GT:AD:DP:GQ:PL	0/1:11,33:44:99:744,0,178
3R	8463732	.	C	A	858.77	.	AC=1;AF=0.500;AN=2;BaseQRankSum=0.578;ClippingRankSum=0.000;DP=44;ExcessHet=3.0103;FS=7.322;MLEAC=1;MLEAF=0.500;MQ=43.70;MQRankSum=0.000;QD=19.97;ReadPosRankSum=-1.618;SOR=0.387	GT:AD:DP:GQ:PL	0/1:6,37:43:39:887,0,39
3R	8463745	.	G	GC	1494.73	.	AC=1;AF=0.500;AN=2;BaseQRankSum=1.398;ClippingRankSum=0.000;DP=43;ExcessHet=3.0103;FS=4.643;MLEAC=1;MLEAF=0.500;MQ=43.69;MQRankSum=0.000;QD=24.56;ReadPosRankSum=-0.817;SOR=0.333	GT:AD:DP:GQ:PL	0/1:5,36:41:99:1532,0,232
3R	8463746	.	ACTG	A	1494.73	.	AC=1;AF=0.500;AN=2;BaseQRankSum=1.961;ClippingRankSum=0.000;DP=43;ExcessHet=3.0103;FS=4.643;MLEAC=1;MLEAF=0.500;MQ=43.69;MQRankSum=0.000;QD=30.95;ReadPosRankSum=-0.817;SOR=0.419	GT:AD:DP:GQ:PL	0/1:5,37:42:99:1532,0,232
3R	8464066	.	T	C	1010.77	.	AC=1;AF=0.500;AN=2;BaseQRankSum=0.070;ClippingRankSum=0.000;DP=55;ExcessHet=3.0103;FS=2.987;MLEAC=1;MLEAF=0.500;MQ=44.00;MQRankSum=0.000;QD=18.38;ReadPosRankSum=1.240;SOR=0.589	GT:AD:DP:GQ:PL	0/1:10,45:55:99:1039,0,106
3R	8464412	.	T	A	1229.78	.	AC=1;AF=0.500;AN=2;BaseQRankSum=-0.332;ClippingRankSum=0.000;DP=68;ExcessHet=3.0103;FS=5.490;MLEAC=1;MLEAF=0.500;MQ=43.47;MQRankSum=-0.510;QD=19.52;ReadPosRankSum=1.440;SOR=0.204	GT:AD:DP:GQ:PL	0/1:8,55:63:26:1258,0,26
3R	8464544	.	C	G	1715.77	.	AC=2;AF=1.00;AN=2;DP=64;ExcessHet=3.0103;FS=0.000;MLEAC=2;MLEAF=1.00;MQ=43.53;QD=27.23;SOR=0.933	GT:AD:DP:GQ:PL	1/1:0,63:63:99:1744,189,0
3R	8465021	.	GGTGTGTGT	G	1205.73	.	AC=2;AF=1.00;AN=2;DP=38;ExcessHet=3.0103;FS=0.000;MLEAC=2;MLEAF=1.00;MQ=43.85;QD=26.47;SOR=0.765	GT:AD:DP:GQ:PL	1/1:0,29:29:88:1243,88,0
3R	8465818	.	A	G	1107.77	.	AC=2;AF=1.00;AN=2;DP=42;ExcessHet=3.0103;FS=0.000;MLEAC=2;MLEAF=1.00;MQ=44.00;QD=26.38;SOR=0.693	GT:AD:DP:GQ:PL	1/1:0,42:42:99:1136,126,0
3R	8465964	.	T	C	1077.77	.	AC=2;AF=1.00;AN=2;DP=42;ExcessHet=3.0103;FS=0.000;MLEAC=2;MLEAF=1.00;MQ=43.93;QD=26.29;SOR=0.843	GT:AD:DP:GQ:PL	1/1:0,41:41:99:1106,122,0
3R	8466514	.	GA	G	689.73	.	AC=2;AF=1.00;AN=2;BaseQRankSum=2.255;ClippingRankSum=0.000;DP=52;ExcessHet=3.0103;FS=17.839;MLEAC=2;MLEAF=1.00;MQ=43.62;MQRankSum=0.869;QD=14.68;ReadPosRankSum=1.695;SOR=3.534	GT:AD:DP:GQ:PL	1/1:4,43:47:65:727,65,0
3R	8466548	.	G	A	788.77	.	AC=1;AF=0.500;AN=2;BaseQRankSum=-1.959;ClippingRankSum=0.000;DP=43;ExcessHet=3.0103;FS=0.000;MLEAC=1;MLEAF=0.500;MQ=43.84;MQRankSum=-0.745;QD=18.34;ReadPosRankSum=1.959;SOR=1.516	GT:AD:DP:GQ:PL	0/1:7,36:43:82:817,0,82
3R	8466716	.	C	CGACAGACGGACG	1224.73	.	AC=1;AF=0.500;AN=2;BaseQRankSum=0.326;ClippingRankSum=0.000;DP=43;ExcessHet=3.0103;FS=2.543;MLEAC=1;MLEAF=0.500;MQ=43.33;MQRankSum=-1.362;QD=30.60;ReadPosRankSum=0.371;SOR=2.147	GT:AD:DP:GQ:PL	0/1:4,28:32:99:1262,0,423
3R	8467238	.	T	C	892.77	.	AC=1;AF=0.500;AN=2;BaseQRankSum=0.665;ClippingRankSum=0.000;DP=44;ExcessHet=3.0103;FS=1.792;MLEAC=1;MLEAF=0.500;MQ=44.00;MQRankSum=0.000;QD=20.29;ReadPosRankSum=2.474;SOR=1.329	GT:AD:DP:GQ:PL	0/1:6,38:44:38:921,0,38
3R	8467401	.	G	GTA	1641.73	.	AC=1;AF=0.500;AN=2;BaseQRankSum=0.067;ClippingRankSum=0.000;DP=43;ExcessHet=3.0103;FS=0.000;MLEAC=1;MLEAF=0.500;MQ=43.95;MQRankSum=-0.240;QD=30.98;ReadPosRankSum=-0.691;SOR=0.657	GT:AD:DP:GQ:PL	0/1:4,39:43:99:1679,0,132
3R	8467414	.	G	GA	1595.73	.	AC=1;AF=0.500;AN=2;BaseQRankSum=0.967;ClippingRankSum=0.000;DP=46;ExcessHet=3.0103;FS=0.000;MLEAC=1;MLEAF=0.500;MQ=44.20;MQRankSum=0.050;QD=34.69;ReadPosRankSum=-0.706;SOR=0.523	GT:AD:DP:GQ:PL	0/1:5,41:46:99:1633,0,133
3R	8467524	.	G	T	1134.77	.	AC=1;AF=0.500;AN=2;BaseQRankSum=2.198;ClippingRankSum=0.000;DP=62;ExcessHet=3.0103;FS=1.198;MLEAC=1;MLEAF=0.500;MQ=44.15;MQRankSum=0.536;QD=18.60;ReadPosRankSum=-0.802;SOR=0.909	GT:AD:DP:GQ:PL	0/1:12,49:61:99:1163,0,141
3R	8467559	.	G	T	1145.77	.	AC=1;AF=0.500;AN=2;BaseQRankSum=2.627;ClippingRankSum=0.000;DP=62;ExcessHet=3.0103;FS=0.000;MLEAC=1;MLEAF=0.500;MQ=43.97;MQRankSum=0.000;QD=18.78;ReadPosRankSum=-0.468;SOR=0.606	GT:AD:DP:GQ:PL	0/1:12,49:61:99:1174,0,138
3R	8467751	.	C	A	877.77	.	AC=1;AF=0.500;AN=2;BaseQRankSum=-0.364;ClippingRankSum=0.000;DP=48;ExcessHet=3.0103;FS=1.430;MLEAC=1;MLEAF=0.500;MQ=44.00;MQRankSum=0.000;QD=18.29;ReadPosRankSum=-1.215;SOR=0.711	GT:AD:DP:GQ:PL	0/1:9,39:48:99:906,0,105
3R	8467904	.	T	TG	1037.73	.	AC=1;AF=0.500;AN=2;BaseQRankSum=1.588;ClippingRankSum=0.000;DP=46;ExcessHet=3.0103;FS=7.817;MLEAC=1;MLEAF=0.500;MQ=44.24;MQRankSum=0.000;QD=23.06;ReadPosRankSum=-0.780;SOR=0.565	GT:AD:DP:GQ:PL	0/1:11,34:45:99:1075,0,237
3R	8468031	.	A	G	1174.89	.	AC=2;AF=1.00;AN=2;BaseQRankSum=1.991;ClippingRankSum=0.000;DP=57;ExcessHet=3.0103;FS=3.693;MLEAC=2;MLEAF=1.00;MQ=43.38;MQRankSum=-0.843;QD=20.61;ReadPosRankSum=-0.563;SOR=0.223	GT:AD:DP:GQ:PL	1/1:7,50:57:2:1201,2,0
3R	8468074	.	C	T	1074.77	.	AC=1;AF=0.500;AN=2;BaseQRankSum=1.527;ClippingRankSum=0.000;DP=57;ExcessHet=3.0103;FS=3.131;MLEAC=1;MLEAF=0.500;MQ=43.38;MQRankSum=-1.048;QD=18.86;ReadPosRankSum=-0.102;SOR=0.828	GT:AD:DP:GQ:PL	0/1:10,47:57:84:1103,0,84
3R	8468087	.	T	A	973.77	.	AC=1;AF=0.500;AN=2;BaseQRankSum=2.004;ClippingRankSum=0.000;DP=50;ExcessHet=3.0103;FS=3.340;MLEAC=1;MLEAF=0.500;MQ=43.62;MQRankSum=-0.798;QD=19.48;ReadPosRankSum=-0.118;SOR=0.500	GT:AD:DP:GQ:PL	0/1:9,41:50:99:1002,0,102
3R	8468089	.	T	C	2066.77	.	AC=2;AF=1.00;AN=2;DP=50;ExcessHet=3.0103;FS=0.000;MLEAC=2;MLEAF=1.00;MQ=43.62;QD=33.22;SOR=0.773	GT:AD:DP:GQ:PL	1/1:0,50:50:99:2095,153,0
3R	8468436	.	C	G	830.98	.	AC=1;AF=0.500;AN=2;BaseQRankSum=-0.827;ClippingRankSum=0.000;DP=41;ExcessHet=3.0103;FS=1.949;MLEAC=1;MLEAF=0.500;MQ=43.95;MQRankSum=-0.298;QD=20.27;ReadPosRankSum=-1.210;SOR=0.897	GT:AD:DP:GQ:PL	0/1:5,36:41:13:859,0,13
3R	8468449	.	A	G	671.77	.	AC=1;AF=0.500;AN=2;BaseQRankSum=-1.946;ClippingRankSum=0.000;DP=40;ExcessHet=3.0103;FS=0.000;MLEAC=1;MLEAF=0.500;MQ=43.95;MQRankSum=-0.350;QD=16.79;ReadPosRankSum=0.111;SOR=0.811	GT:AD:DP:GQ:PL	0/1:6,34:40:58:700,0,58
3R	8468633	.	T	A	1007.77	.	AC=1;AF=0.500;AN=2;BaseQRankSum=0.679;ClippingRankSum=0.000;DP=52;ExcessHet=3.0103;FS=5.476;MLEAC=1;MLEAF=0.500;MQ=44.00;MQRankSum=0.000;QD=19.38;ReadPosRankSum=-1.255;SOR=0.199	GT:AD:DP:GQ:PL	0/1:9,43:52:93:1036,0,93
3R	8468778	.	G	C	1027.77	.	AC=1;AF=0.500;AN=2;BaseQRankSum=0.731;ClippingRankSum=0.000;DP=56;ExcessHet=3.0103;FS=0.000;MLEAC=1;MLEAF=0.500;MQ=43.74;MQRankSum=3.062;QD=18.69;ReadPosRankSum=1.363;SOR=0.829	GT:AD:DP:GQ:PL	0/1:10,45:55:87:1056,0,87
3R	8468854	.	T	A	1577.77	.	AC=2;AF=1.00;AN=2;DP=59;ExcessHet=3.0103;FS=0.000;MLEAC=2;MLEAF=1.00;MQ=43.90;QD=26.74;SOR=0.726	GT:AD:DP:GQ:PL	1/1:0,59:59:99:1606,176,0
3R	8468976	.	T	C	1542.77	.	AC=2;AF=1.00;AN=2;DP=59;ExcessHet=3.0103;FS=0.000;MLEAC=2;MLEAF=1.00;MQ=44.00;QD=26.15;SOR=0.950	GT:AD:DP:GQ:PL	1/1:0,59:59:99:1571,176,0
3R	8469160	.	T	C	1734.77	.	AC=2;AF=1.00;AN=2;DP=65;ExcessHet=3.0103;FS=0.000;MLEAC=2;MLEAF=1.00;MQ=44.00;QD=26.69;SOR=0.787	GT:AD:DP:GQ:PL	1/1:0,65:65:99:1763,195,0
3R	8469605	.	C	CGCA	1174.73	.	AC=1;AF=0.500;AN=2;BaseQRankSum=-0.929;ClippingRankSum=0.000;DP=51;ExcessHet=3.0103;FS=0.000;MLEAC=1;MLEAF=0.500;MQ=42.15;MQRankSum=-0.952;QD=30.91;ReadPosRankSum=-1.453;SOR=0.811	GT:AD:DP:GQ:PL	0/1:4,34:38:35:1212,0,35
3R	8470354	.	A	C	707.77	.	AC=2;AF=1.00;AN=2;BaseQRankSum=1.798;ClippingRankSum=0.000;DP=29;ExcessHet=3.0103;FS=0.000;MLEAC=2;MLEAF=1.00;MQ=43.93;MQRankSum=0.000;QD=24.41;ReadPosRankSum=-0.478;SOR=0.557	GT:AD:DP:GQ:PL	1/1:1,28:29:76:736,76,0
3R	8470704	.	C	CA	309.73	.	AC=1;AF=0.500;AN=2;BaseQRankSum=1.355;ClippingRankSum=0.000;DP=60;ExcessHet=3.0103;FS=5.899;MLEAC=1;MLEAF=0.500;MQ=43.76;MQRankSum=-1.082;QD=7.37;ReadPosRankSum=-1.088;SOR=0.169	GT:AD:DP:GQ:PL	0/1:14,28:42:78:347,0,78
3R	8470816	.	A	T	1863.77	.	AC=2;AF=1.00;AN=2;DP=70;ExcessHet=3.0103;FS=0.000;MLEAC=2;MLEAF=1.00;MQ=44.10;QD=26.63;SOR=1.163	GT:AD:DP:GQ:PL	1/1:0,70:70:99:1892,210,0
3R	8471393	.	G	GA	1290.73	.	AC=1;AF=0.500;AN=2;BaseQRankSum=-0.254;ClippingRankSum=0.000;DP=51;ExcessHet=3.0103;FS=0.000;MLEAC=1;MLEAF=0.500;MQ=43.96;MQRankSum=0.000;QD=29.33;ReadPosRankSum=-0.059;SOR=0.498	GT:AD:DP:GQ:PL	0/1:10,34:44:99:1328,0,348
3R	8471403	.	C	A	1382.77	.	AC=1;AF=0.500;AN=2;BaseQRankSum=1.177;ClippingRankSum=0.000;DP=50;ExcessHet=3.0103;FS=2.924;MLEAC=1;MLEAF=0.500;MQ=44.00;MQRankSum=0.000;QD=28.81;ReadPosRankSum=0.167;SOR=0.323	GT:AD:DP:GQ:PL	0/1:12,36:48:99:1411,0,363
3R	8471485	3R_8471485_SNP	T	A	729.77	.	AC=1;AF=0.500;AN=2;BaseQRankSum=1.739;ClippingRankSum=0.000;DB;DP=45;ExcessHet=3.0103;FS=2.860;MLEAC=1;MLEAF=0.500;MQ=43.68;MQRankSum=2.245;QD=16.59;ReadPosRankSum=-0.386;SOR=0.453	GT:AD:DP:GQ:PL	0/1:13,31:44:99:758,0,213
3R	8471605	.	G	A	1027.80	.	AC=1;AF=0.500;AN=2;BaseQRankSum=0.239;ClippingRankSum=0.000;DP=51;ExcessHet=3.0103;FS=0.000;MLEAC=1;MLEAF=0.500;MQ=43.56;MQRankSum=-0.902;QD=20.15;ReadPosRankSum=2.270;SOR=0.495	GT:AD:DP:GQ:PL	0/1:7,44:51:21:1056,0,21
3R	8471783	.	A	C	825.77	.	AC=1;AF=0.500;AN=2;BaseQRankSum=-1.551;ClippingRankSum=0.000;DP=45;ExcessHet=3.0103;FS=0.000;MLEAC=1;MLEAF=0.500;MQ=43.87;MQRankSum=-0.624;QD=18.35;ReadPosRankSum=0.513;SOR=0.556	GT:AD:DP:GQ:PL	0/1:8,37:45:91:854,0,91
3R	8471897	.	C	T	871.77	.	AC=1;AF=0.500;AN=2;BaseQRankSum=2.090;ClippingRankSum=0.000;DP=49;ExcessHet=3.0103;FS=3.176;MLEAC=1;MLEAF=0.500;MQ=43.85;MQRankSum=0.000;QD=18.55;ReadPosRankSum=-1.322;SOR=0.293	GT:AD:DP:GQ:PL	0/1:10,37:47:99:900,0,131
3R	8472062	.	T	TA	2010.73	.	AC=2;AF=1.00;AN=2;BaseQRankSum=-1.535;ClippingRankSum=0.000;DP=48;ExcessHet=3.0103;FS=0.000;MLEAC=2;MLEAF=1.00;MQ=44.65;MQRankSum=0.229;QD=30.65;ReadPosRankSum=-1.440;SOR=0.223	GT:AD:DP:GQ:PL	1/1:1,46:47:88:2048,88,0
3R	8472063	.	T	C	2019.77	.	AC=2;AF=1.00;AN=2;BaseQRankSum=0.574;ClippingRankSum=0.000;DP=49;ExcessHet=3.0103;FS=0.000;MLEAC=2;MLEAF=1.00;MQ=44.64;MQRankSum=0.226;QD=28.79;ReadPosRankSum=-1.517;SOR=0.240	GT:AD:DP:GQ:PL	1/1:1,47:48:88:2048,88,0
3R	8472611	.	T	A	1458.77	.	AC=2;AF=1.00;AN=2;DP=55;ExcessHet=3.0103;FS=0.000;MLEAC=2;MLEAF=1.00;MQ=43.75;QD=27.01;SOR=0.846	GT:AD:DP:GQ:PL	1/1:0,54:54:99:1487,162,0
3R	8472736	.	G	A	98.77	.	AC=1;AF=0.500;AN=2;BaseQRankSum=0.831;ClippingRankSum=0.000;DP=42;ExcessHet=3.0103;FS=13.909;MLEAC=1;MLEAF=0.500;MQ=43.83;MQRankSum=0.580;QD=2.35;ReadPosRankSum=0.537;SOR=1.158	GT:AD:DP:GQ:PL	0/1:33,9:42:99:127,0,793
3R	8472864	.	A	AAAGGG	482.73	.	AC=1;AF=0.500;AN=2;BaseQRankSum=0.391;ClippingRankSum=0.000;DP=20;ExcessHet=3.0103;FS=1.922;MLEAC=1;MLEAF=0.500;MQ=42.96;MQRankSum=-1.772;QD=24.14;ReadPosRankSum=-2.961;SOR=0.283	GT:AD:DP:GQ:PL	0/1:7,13:20:99:520,0,252
3R	8472865	.	T	G	491.77	.	AC=1;AF=0.500;AN=2;BaseQRankSum=-1.803;ClippingRankSum=0.000;DP=14;ExcessHet=3.0103;FS=0.000;MLEAC=1;MLEAF=0.500;MQ=42.23;MQRankSum=-2.109;QD=27.27;ReadPosRankSum=-1.899;SOR=1.402	GT:AD:DP:GQ:PL	0/1:7,7:14:99:520,0,252
3R	8472869	.	GT	G	143.73	.	AC=1;AF=0.500;AN=2;BaseQRankSum=-0.185;ClippingRankSum=0.000;DP=14;ExcessHet=3.0103;FS=0.000;MLEAC=1;MLEAF=0.500;MQ=42.23;MQRankSum=2.109;QD=10.27;ReadPosRankSum=2.489;SOR=0.283	GT:AD:DP:GQ:PL	0/1:7,7:14:99:181,0,273
3R	8472870	.	T	G	244.77	.	AC=1;AF=0.500;AN=2;BaseQRankSum=-0.150;ClippingRankSum=0.000;DP=13;ExcessHet=3.0103;FS=3.358;MLEAC=1;MLEAF=0.500;MQ=42.25;MQRankSum=-1.812;QD=18.83;ReadPosRankSum=-2.206;SOR=2.584	GT:AD:DP:GQ:PL	0/1:7,6:13:99:273,0,273
3R	8473257	.	C	T	1108.77	.	AC=2;AF=1.00;AN=2;BaseQRankSum=1.151;ClippingRankSum=0.000;DP=49;ExcessHet=3.0103;FS=0.000;MLEAC=2;MLEAF=1.00;MQ=43.94;MQRankSum=-0.224;QD=22.63;ReadPosRankSum=-0.730;SOR=0.500	GT:AD:DP:GQ:PL	1/1:4,45:49:38:1137,38,0
3R	8473486	.	T	C	2538.77	.	AC=2;AF=1.00;AN=2;DP=63;ExcessHet=3.0103;FS=0.000;MLEAC=2;MLEAF=1.00;MQ=43.88;QD=26.97;SOR=2.194	GT:AD:DP:GQ:PL	1/1:0,63:63:99:2567,190,0
3R	8473496	.	G	T	1203.78	.	AC=1;AF=0.500;AN=2;BaseQRankSum=-0.855;ClippingRankSum=0.000;DP=58;ExcessHet=3.0103;FS=1.779;MLEAC=1;MLEAF=0.500;MQ=43.87;MQRankSum=-0.622;QD=20.75;ReadPosRankSum=0.250;SOR=0.421	GT:AD:DP:GQ:PL	0/1:7,51:58:26:1232,0,26
3R	8473522	.	A	C	1202.81	.	AC=1;AF=0.500;AN=2;BaseQRankSum=0.162;ClippingRankSum=0.000;DP=59;ExcessHet=3.0103;FS=3.750;MLEAC=1;MLEAF=0.500;MQ=43.92;MQRankSum=-0.486;QD=20.39;ReadPosRankSum=-0.795;SOR=0.283	GT:AD:DP:GQ:PL	0/1:7,52:59:20:1231,0,20
3R	8473545	.	T	G	1305.77	.	AC=1;AF=0.500;AN=2;BaseQRankSum=-2.554;ClippingRankSum=0.000;DP=64;ExcessHet=3.0103;FS=13.467;MLEAC=1;MLEAF=0.500;MQ=43.92;MQRankSum=-0.505;QD=20.40;ReadPosRankSum=-1.076;SOR=0.033	GT:AD:DP:GQ:PL	0/1:8,56:64:33:1334,0,33
3R	8473560	.	G	A	1309.77	.	AC=1;AF=0.500;AN=2;BaseQRankSum=-1.885;ClippingRankSum=0.000;DP=66;ExcessHet=3.0103;FS=16.215;MLEAC=1;MLEAF=0.500;MQ=43.93;MQRankSum=-0.535;QD=19.84;ReadPosRankSum=-0.449;SOR=0.024	GT:AD:DP:GQ:PL	0/1:9,57:66:57:1338,0,57
3R	8473632	.	T	C	58.77	.	AC=1;AF=0.500;AN=2;BaseQRankSum=-1.220;ClippingRankSum=0.000;DP=65;ExcessHet=3.0103;FS=13.323;MLEAC=1;MLEAF=0.500;MQ=43.93;MQRankSum=0.672;QD=0.90;ReadPosRankSum=-1.274;SOR=2.473	GT:AD:DP:GQ:PL	0/1:54,11:65:87:87,0,1270
3R	8473719	.	A	G	1735.77	.	AC=2;AF=1.00;AN=2;DP=66;ExcessHet=3.0103;FS=0.000;MLEAC=2;MLEAF=1.00;MQ=43.97;QD=26.70;SOR=0.854	GT:AD:DP:GQ:PL	1/1:0,65:65:99:1764,195,0
3R	8474150	.	G	C	923.77	.	AC=1;AF=0.500;AN=2;BaseQRankSum=-2.631;ClippingRankSum=0.000;DP=48;ExcessHet=3.0103;FS=0.000;MLEAC=1;MLEAF=0.500;MQ=43.90;MQRankSum=-0.501;QD=19.65;ReadPosRankSum=-0.516;SOR=0.611	GT:AD:DP:GQ:PL	0/1:6,41:47:29:952,0,29
3R	8474271	.	G	GT	31.73	.	AC=1;AF=0.500;AN=2;BaseQRankSum=2.431;ClippingRankSum=0.000;DP=32;ExcessHet=3.0103;FS=8.704;MLEAC=1;MLEAF=0.500;MQ=42.58;MQRankSum=-1.053;QD=1.44;ReadPosRankSum=0.824;SOR=2.998	GT:AD:DP:GQ:PL	0/1:17,5:22:69:69,0,253
3R	8474389	.	C	T	1117.77	.	AC=1;AF=0.500;AN=2;BaseQRankSum=2.515;ClippingRankSum=0.000;DP=58;ExcessHet=3.0103;FS=1.358;MLEAC=1;MLEAF=0.500;MQ=43.82;MQRankSum=-1.792;QD=19.27;ReadPosRankSum=-0.186;SOR=1.067	GT:AD:DP:GQ:PL	0/1:10,48:58:95:1146,0,95
3R	8474456	.	T	C	898.77	.	AC=1;AF=0.500;AN=2;BaseQRankSum=-0.673;ClippingRankSum=0.000;DP=51;ExcessHet=3.0103;FS=3.253;MLEAC=1;MLEAF=0.500;MQ=42.99;MQRankSum=-1.588;QD=17.62;ReadPosRankSum=0.853;SOR=0.283	GT:AD:DP:GQ:PL	0/1:9,42:51:77:927,0,77
3R	8474522	.	C	CAAAAA	1363.73	.	AC=1;AF=0.500;AN=2;BaseQRankSum=0.327;ClippingRankSum=0.000;DP=39;ExcessHet=3.0103;FS=6.870;MLEAC=1;MLEAF=0.500;MQ=43.28;MQRankSum=-1.609;QD=34.97;ReadPosRankSum=-1.422;SOR=0.117	GT:AD:DP:GQ:PL	0/1:6,33:39:99:1401,0,150
3R	8474524	.	A	AGAAAAGAAAG	1405.73	.	AC=1;AF=0.500;AN=2;BaseQRankSum=0.873;ClippingRankSum=0.000;DP=38;ExcessHet=3.0103;FS=7.066;MLEAC=1;MLEAF=0.500;MQ=43.26;MQRankSum=-1.641;QD=23.37;ReadPosRankSum=-1.423;SOR=0.105	GT:AD:DP:GQ:PL	0/1:6,32:38:99:1443,0,147
3R	8474847	.	G	T	636.77	.	AC=1;AF=0.500;AN=2;BaseQRankSum=-1.288;ClippingRankSum=0.000;DP=35;ExcessHet=3.0103;FS=0.000;MLEAC=1;MLEAF=0.500;MQ=43.46;MQRankSum=-1.008;QD=18.19;ReadPosRankSum=1.564;SOR=0.495	GT:AD:DP:GQ:PL	0/1:7,28:35:93:665,0,93
3R	8474938	.	AGGGGGGG	A	196.73	.	AC=1;AF=0.500;AN=2;BaseQRankSum=-1.776;ClippingRankSum=0.000;DP=19;ExcessHet=3.0103;FS=0.000;MLEAC=1;MLEAF=0.500;MQ=43.69;MQRankSum=1.207;QD=16.39;ReadPosRankSum=0.619;SOR=0.693	GT:AD:DP:GQ:PL	0/1:6,6:12:99:234,0,292
3R	8474992	.	A	C	155.77	.	AC=1;AF=0.500;AN=2;BaseQRankSum=1.796;ClippingRankSum=0.000;DP=33;ExcessHet=3.0103;FS=3.631;MLEAC=1;MLEAF=0.500;MQ=43.94;MQRankSum=0.725;QD=4.72;ReadPosRankSum=0.765;SOR=0.200	GT:AD:DP:GQ:PL	0/1:23,10:33:99:184,0,520
3R	8475120	.	C	T	1317.77	.	AC=1;AF=0.500;AN=2;BaseQRankSum=1.300;ClippingRankSum=0.000;DP=41;ExcessHet=3.0103;FS=1.480;MLEAC=1;MLEAF=0.500;MQ=43.86;MQRankSum=-0.908;QD=32.14;ReadPosRankSum=1.191;SOR=0.421	GT:AD:DP:GQ:PL	0/1:9,32:41:99:1346,0,332
3R	8475123	.	G	A	1317.77	.	AC=1;AF=0.500;AN=2;BaseQRankSum=1.249;ClippingRankSum=0.000;DP=42;ExcessHet=3.0103;FS=1.448;MLEAC=1;MLEAF=0.500;MQ=43.86;MQRankSum=-0.893;QD=31.38;ReadPosRankSum=0.362;SOR=0.458	GT:AD:DP:GQ:PL	0/1:9,33:42:99:1346,0,332
3R	8475155	.	C	T	827.77	.	AC=1;AF=0.500;AN=2;BaseQRankSum=2.576;ClippingRankSum=0.000;DP=45;ExcessHet=3.0103;FS=0.000;MLEAC=1;MLEAF=0.500;MQ=43.91;MQRankSum=-0.624;QD=18.39;ReadPosRankSum=-1.583;SOR=0.746	GT:AD:DP:GQ:PL	0/1:8,37:45:76:856,0,76
3R	8475174	.	G	C	872.77	.	AC=1;AF=0.500;AN=2;BaseQRankSum=2.394;ClippingRankSum=0.000;DP=48;ExcessHet=3.0103;FS=0.000;MLEAC=1;MLEAF=0.500;MQ=43.92;MQRankSum=-0.697;QD=18.18;ReadPosRankSum=0.664;SOR=0.914	GT:AD:DP:GQ:PL	0/1:10,38:48:99:901,0,119
3R	8475422	.	A	C	580.77	.	AC=1;AF=0.500;AN=2;BaseQRankSum=-1.509;ClippingRankSum=0.000;DP=35;ExcessHet=3.0103;FS=0.000;MLEAC=1;MLEAF=0.500;MQ=42.99;MQRankSum=-1.461;QD=17.60;ReadPosRankSum=-0.211;SOR=1.101	GT:AD:DP:GQ:PL	0/1:6,27:33:77:609,0,77
3R	8475461	.	A	ACACACACT	815.73	.	AC=1;AF=0.500;AN=2;BaseQRankSum=0.106;ClippingRankSum=0.000;DP=34;ExcessHet=3.0103;FS=3.867;MLEAC=1;MLEAF=0.500;MQ=43.63;MQRankSum=-1.303;QD=26.31;ReadPosRankSum=1.673;SOR=1.422	GT:AD:DP:GQ:PL	0/1:9,22:31:99:853,0,359
3R	8475719	.	T	C	1109.77	.	AC=2;AF=1.00;AN=2;DP=43;ExcessHet=3.0103;FS=0.000;MLEAC=2;MLEAF=1.00;MQ=43.91;QD=26.42;SOR=1.259	GT:AD:DP:GQ:PL	1/1:0,42:42:99:1138,126,0
3R	8475982	.	A	C	581.77	.	AC=1;AF=0.500;AN=2;BaseQRankSum=-0.272;ClippingRankSum=0.000;DP=52;ExcessHet=3.0103;FS=2.967;MLEAC=1;MLEAF=0.500;MQ=44.00;MQRankSum=0.000;QD=12.38;ReadPosRankSum=1.634;SOR=0.965	GT:AD:DP:GQ:PL	0/1:11,36:47:99:610,0,173
3R	8476179	.	A	G	1376.77	.	AC=2;AF=1.00;AN=2;BaseQRankSum=0.226;ClippingRankSum=0.000;DP=61;ExcessHet=3.0103;FS=0.000;MLEAC=2;MLEAF=1.00;MQ=44.00;MQRankSum=0.000;QD=22.57;ReadPosRankSum=-0.987;SOR=1.047	GT:AD:DP:GQ:PL	1/1:4,57:61:74:1405,74,0
3R	8476746	.	T	TC	1529.73	.	AC=1;AF=0.500;AN=2;BaseQRankSum=0.356;ClippingRankSum=0.000;DP=45;ExcessHet=3.0103;FS=1.659;MLEAC=1;MLEAF=0.500;MQ=44.00;MQRankSum=0.000;QD=29.30;ReadPosRankSum=0.228;SOR=1.121	GT:AD:DP:GQ:PL	0/1:6,37:43:99:1567,0,362
3R	8476753	.	T	C	1641.77	.	AC=1;AF=0.500;AN=2;BaseQRankSum=-0.228;ClippingRankSum=0.000;DP=48;ExcessHet=3.0103;FS=1.530;MLEAC=1;MLEAF=0.500;MQ=44.00;MQRankSum=0.000;QD=34.20;ReadPosRankSum=0.913;SOR=1.151	GT:AD:DP:GQ:PL	0/1:8,40:48:99:1670,0,411
3R	8476758	.	C	T	1641.77	.	AC=1;AF=0.500;AN=2;BaseQRankSum=-0.644;ClippingRankSum=0.000;DP=46;ExcessHet=3.0103;FS=0.000;MLEAC=1;MLEAF=0.500;MQ=44.00;MQRankSum=0.000;QD=30.57;ReadPosRankSum=0.520;SOR=0.715	GT:AD:DP:GQ:PL	0/1:7,39:46:99:1670,0,411
3R	8476860	.	AT	A	564.73	.	AC=1;AF=0.500;AN=2;BaseQRankSum=0.862;ClippingRankSum=0.000;DP=57;ExcessHet=3.0103;FS=0.000;MLEAC=1;MLEAF=0.500;MQ=43.95;MQRankSum=1.496;QD=10.66;ReadPosRankSum=0.172;SOR=0.593	GT:AD:DP:GQ:PL	0/1:17,36:53:99:602,0,212
3R	8477048	.	C	T	662.77	.	AC=1;AF=0.500;AN=2;BaseQRankSum=-0.695;ClippingRankSum=0.000;DP=55;ExcessHet=3.0103;FS=0.000;MLEAC=1;MLEAF=0.500;MQ=43.88;MQRankSum=-1.084;QD=12.51;ReadPosRankSum=-1.202;SOR=0.576	GT:AD:DP:GQ:PL	0/1:20,33:53:99:691,0,357
3R	8477376	.	G	GTTT	508.73	.	AC=1;AF=0.500;AN=2;BaseQRankSum=1.112;ClippingRankSum=0.000;DP=32;ExcessHet=3.0103;FS=5.275;MLEAC=1;MLEAF=0.500;MQ=43.22;MQRankSum=-0.675;QD=19.57;ReadPosRankSum=-1.298;SOR=2.368	GT:AD:DP:GQ:PL	0/1:10,16:26:99:546,0,180
3R	8477405	.	TC	T	592.73	.	AC=1;AF=0.500;AN=2;BaseQRankSum=0.150;ClippingRankSum=0.000;DP=34;ExcessHet=3.0103;FS=1.447;MLEAC=1;MLEAF=0.500;MQ=43.29;MQRankSum=-0.719;QD=17.43;ReadPosRankSum=-3.688;SOR=0.856	GT:AD:DP:GQ:PL	0/1:11,23:34:99:630,0,238
3R	8477501	.	A	G	952.77	.	AC=1;AF=0.500;AN=2;BaseQRankSum=-0.680;ClippingRankSum=0.000;DP=55;ExcessHet=3.0103;FS=6.823;MLEAC=1;MLEAF=0.500;MQ=43.83;MQRankSum=-0.723;QD=17.32;ReadPosRankSum=1.156;SOR=1.186	GT:AD:DP:GQ:PL	0/1:12,43:55:99:981,0,153
3R	8477675	.	C	G	83.77	.	AC=1;AF=0.500;AN=2;BaseQRankSum=-0.340;ClippingRankSum=0.000;DP=38;ExcessHet=3.0103;FS=0.000;MLEAC=1;MLEAF=0.500;MQ=44.00;MQRankSum=0.000;QD=2.20;ReadPosRankSum=1.259;SOR=0.588	GT:AD:DP:GQ:PL	0/1:34,4:38:99:112,0,1375
3R	8477682	.	A	G	120.77	.	AC=1;AF=0.500;AN=2;BaseQRankSum=1.606;ClippingRankSum=0.000;DP=41;ExcessHet=3.0103;FS=3.873;MLEAC=1;MLEAF=0.500;MQ=44.00;MQRankSum=0.000;QD=2.95;ReadPosRankSum=-0.542;SOR=1.569	GT:AD:DP:GQ:PL	0/1:34,7:41:99:149,0,1351
3R	8477725	.	A	T	50.77	.	AC=1;AF=0.500;AN=2;BaseQRankSum=0.463;ClippingRankSum=0.000;DP=36;ExcessHet=3.0103;FS=1.668;MLEAC=1;MLEAF=0.500;MQ=44.00;MQRankSum=0.000;QD=1.41;ReadPosRankSum=0.302;SOR=1.127	GT:AD:DP:GQ:PL	0/1:29,7:36:79:79,0,671
3R	8477760	.	G	A	247.77	.	AC=1;AF=0.500;AN=2;BaseQRankSum=0.114;ClippingRankSum=0.000;DP=41;ExcessHet=3.0103;FS=0.000;MLEAC=1;MLEAF=0.500;MQ=44.00;MQRankSum=0.000;QD=6.04;ReadPosRankSum=0.189;SOR=0.917	GT:AD:DP:GQ:PL	0/1:32,9:41:99:276,0,1282
3R	8477770	.	A	G	238.77	.	AC=1;AF=0.500;AN=2;BaseQRankSum=2.126;ClippingRankSum=0.000;DP=46;ExcessHet=3.0103;FS=0.000;MLEAC=1;MLEAF=0.500;MQ=44.00;MQRankSum=0.000;QD=5.19;ReadPosRankSum=0.817;SOR=0.787	GT:AD:DP:GQ:PL	0/1:37,9:46:99:267,0,1353
3R	8477835	.	T	C	1938.77	.	AC=2;AF=1.00;AN=2;DP=45;ExcessHet=3.0103;FS=0.000;MLEAC=2;MLEAF=1.00;MQ=44.00;QD=32.88;SOR=0.737	GT:AD:DP:GQ:PL	1/1:0,45:45:99:1967,135,0
3R	8477851	.	T	A	2052.77	.	AC=2;AF=1.00;AN=2;DP=49;ExcessHet=3.0103;FS=0.000;MLEAC=2;MLEAF=1.00;MQ=44.00;QD=35.51;SOR=0.909	GT:AD:DP:GQ:PL	1/1:0,49:49:99:2081,147,0
3R	8477897	.	T	G	1608.77	.	AC=2;AF=1.00;AN=2;DP=60;ExcessHet=3.0103;FS=0.000;MLEAC=2;MLEAF=1.00;MQ=43.93;QD=26.81;SOR=0.906	GT:AD:DP:GQ:PL	1/1:0,60:60:99:1637,180,0
3R	8478421	.	T	A	1427.77	.	AC=2;AF=1.00;AN=2;DP=53;ExcessHet=3.0103;FS=0.000;MLEAC=2;MLEAF=1.00;MQ=43.86;QD=26.94;SOR=1.077	GT:AD:DP:GQ:PL	1/1:0,53:53:99:1456,159,0
3R	8478646	.	T	TCAG	186.73	.	AC=1;AF=0.500;AN=2;BaseQRankSum=1.695;ClippingRankSum=0.000;DP=55;ExcessHet=3.0103;FS=19.609;MLEAC=1;MLEAF=0.500;MQ=43.66;MQRankSum=-2.109;QD=3.66;ReadPosRankSum=-0.260;SOR=3.032	GT:AD:DP:GQ:PL	0/1:42,9:51:99:224,0,1613
3R	8478857	.	A	G	1744.77	.	AC=2;AF=1.00;AN=2;BaseQRankSum=0.377;ClippingRankSum=0.000;DP=79;ExcessHet=3.0103;FS=3.764;MLEAC=2;MLEAF=1.00;MQ=43.26;MQRankSum=-1.259;QD=22.09;ReadPosRankSum=-0.584;SOR=0.510	GT:AD:DP:GQ:PL	1/1:6,73:79:76:1773,76,0
3R	8478920	.	T	G	1238.77	.	AC=2;AF=1.00;AN=2;BaseQRankSum=1.588;ClippingRankSum=0.000;DP=57;ExcessHet=3.0103;FS=7.470;MLEAC=2;MLEAF=1.00;MQ=42.98;MQRankSum=-1.548;QD=21.73;ReadPosRankSum=0.720;SOR=0.544	GT:AD:DP:GQ:PL	1/1:5,52:57:41:1267,41,0
3R	8478934	.	CAGGTATGT	C	2065.73	.	AC=1;AF=0.500;AN=2;BaseQRankSum=-1.314;ClippingRankSum=0.000;DP=55;ExcessHet=3.0103;FS=5.123;MLEAC=1;MLEAF=0.500;MQ=42.94;MQRankSum=-1.404;QD=29.79;ReadPosRankSum=-0.697;SOR=0.804	GT:AD:DP:GQ:PL	0/1:4,51:55:39:2103,0,39
3R	8478944	.	CATATA	C	2065.73	.	AC=1;AF=0.500;AN=2;BaseQRankSum=0.034;ClippingRankSum=0.000;DP=55;ExcessHet=3.0103;FS=5.123;MLEAC=1;MLEAF=0.500;MQ=42.94;MQRankSum=-1.404;QD=32.52;SOR=0.804	GT:AD:DP:GQ:PL	0/1:4,51:55:39:2103,0,39
3R	8478951	.	G	C	2016.77	.	AC=1;AF=0.500;AN=2;BaseQRankSum=0.810;ClippingRankSum=0.000;DP=53;ExcessHet=3.0103;FS=5.295;MLEAC=1;MLEAF=0.500;MQ=42.90;MQRankSum=-1.445;QD=23.75;SOR=0.976	GT:AD:DP:GQ:PL	0/1:4,49:53:45:2045,0,45
3R	8478953	.	AT	A	2007.73	.	AC=1;AF=0.500;AN=2;BaseQRankSum=-0.995;ClippingRankSum=0.000;DP=52;ExcessHet=3.0103;FS=5.245;MLEAC=1;MLEAF=0.500;MQ=42.88;MQRankSum=-1.466;QD=30.79;SOR=0.916	GT:AD:DP:GQ:PL	0/1:4,48:52:45:2045,0,45
3R	8478955	.	GGA	G	1996.73	.	AC=1;AF=0.500;AN=2;BaseQRankSum=0.808;ClippingRankSum=0.000;DP=51;ExcessHet=3.0103;FS=2.508;MLEAC=1;MLEAF=0.500;MQ=42.86;MQRankSum=-1.269;QD=31.03;SOR=0.991	GT:AD:DP:GQ:PL	0/1:3,48:51:45:2034,0,45
3R	8478960	.	A	T	2029.79	.	AC=2;AF=1.00;AN=2;BaseQRankSum=-0.160;ClippingRankSum=0.000;DP=52;ExcessHet=3.0103;FS=2.464;MLEAC=2;MLEAF=1.00;MQ=42.88;MQRankSum=-1.251;QD=32.08;ReadPosRankSum=-2.876;SOR=0.910	GT:AD:DP:GQ:PL	1/1:3,49:52:22:2058,22,0
3R	8479150	.	C	T	1298.77	.	AC=2;AF=1.00;AN=2;DP=50;ExcessHet=3.0103;FS=0.000;MLEAC=2;MLEAF=1.00;MQ=43.55;QD=27.06;SOR=0.776	GT:AD:DP:GQ:PL	1/1:0,48:48:99:1327,144,0
3R	8479727	.	G	A	882.77	.	AC=1;AF=0.500;AN=2;BaseQRankSum=2.070;ClippingRankSum=0.000;DP=46;ExcessHet=3.0103;FS=9.687;MLEAC=1;MLEAF=0.500;MQ=43.96;MQRankSum=-0.363;QD=19.19;ReadPosRankSum=1.314;SOR=1.180	GT:AD:DP:GQ:PL	0/1:7,39:46:34:911,0,34
3R	8479772	.	G	T	1210.77	.	AC=2;AF=1.00;AN=2;DP=45;ExcessHet=3.0103;FS=0.000;MLEAC=2;MLEAF=1.00;MQ=43.91;QD=26.91;SOR=0.737	GT:AD:DP:GQ:PL	1/1:0,45:45:99:1239,134,0
3R	8481182	.	A	C	1446.77	.	AC=2;AF=1.00;AN=2;DP=53;ExcessHet=3.0103;FS=0.000;MLEAC=2;MLEAF=1.00;MQ=43.89;QD=27.30;SOR=0.981	GT:AD:DP:GQ:PL	1/1:0,53:53:99:1475,159,0
3R	8481466	.	C	G	1307.77	.	AC=2;AF=1.00;AN=2;DP=49;ExcessHet=3.0103;FS=0.000;MLEAC=2;MLEAF=1.00;MQ=43.90;QD=26.69;SOR=0.818	GT:AD:DP:GQ:PL	1/1:0,49:49:99:1336,147,0
3R	8481868	.	A	G	120.84	.	AC=2;AF=1.00;AN=2;DP=7;ExcessHet=3.0103;FS=0.000;MLEAC=2;MLEAF=1.00;MQ=44.00;QD=20.14;SOR=1.329	GT:AD:DP:GQ:PL	1/1:0,6:6:18:149,18,0
3R	8482004	.	G	GT	437.73	.	AC=2;AF=1.00;AN=2;BaseQRankSum=0.059;ClippingRankSum=0.000;DP=38;ExcessHet=3.0103;FS=0.000;MLEAC=1;MLEAF=0.500;MQ=43.90;MQRankSum=-0.151;QD=13.26;ReadPosRankSum=-1.885;SOR=1.329	GT:AD:DP:GQ:PL	1/1:4,29:33:39:468,39,0
3R	8482493	.	T	C	1272.77	.	AC=2;AF=1.00;AN=2;DP=47;ExcessHet=3.0103;FS=0.000;MLEAC=2;MLEAF=1.00;MQ=44.00;QD=27.08;SOR=1.132	GT:AD:DP:GQ:PL	1/1:0,47:47:99:1301,141,0
3R	8482631	.	A	G	717.77	.	AC=2;AF=1.00;AN=2;DP=27;ExcessHet=3.0103;FS=0.000;MLEAC=2;MLEAF=1.00;MQ=44.00;QD=26.58;SOR=1.781	GT:AD:DP:GQ:PL	1/1:0,27:27:81:746,81,0
3R	8482799	.	G	A	1469.77	.	AC=2;AF=1.00;AN=2;DP=53;ExcessHet=3.0103;FS=0.000;MLEAC=2;MLEAF=1.00;MQ=43.87;QD=27.73;SOR=0.808	GT:AD:DP:GQ:PL	1/1:0,53:53:99:1498,159,0
3R	8482947	.	GACCTGGCCGCCTCCCACGTTCCC	G	1033.73	.	AC=1;AF=0.500;AN=2;BaseQRankSum=-0.660;ClippingRankSum=0.000;DP=40;ExcessHet=3.0103;FS=1.294;MLEAC=1;MLEAF=0.500;MQ=43.48;MQRankSum=-0.861;QD=26.51;ReadPosRankSum=0.188;SOR=0.498	GT:AD:DP:GQ:PL	0/1:12,27:39:99:1071,0,2604
3R	8484413	.	T	C	1566.77	.	AC=1;AF=0.500;AN=2;BaseQRankSum=-4.058;ClippingRankSum=0.000;DP=81;ExcessHet=3.0103;FS=4.518;MLEAC=1;MLEAF=0.500;MQ=43.96;MQRankSum=-0.382;QD=19.34;ReadPosRankSum=-0.803;SOR=0.312	GT:AD:DP:GQ:PL	0/1:12,69:81:97:1595,0,97
3R	8484639	.	A	AAT	1145.92	.	AC=2;AF=1.00;AN=2;BaseQRankSum=-0.395;ClippingRankSum=0.000;DP=54;ExcessHet=3.0103;FS=1.938;MLEAC=2;MLEAF=1.00;MQ=43.42;MQRankSum=0.105;QD=22.47;ReadPosRankSum=-0.345;SOR=0.339	GT:AD:DP:GQ:PL	1/1:5,46:51:5:1182,5,0
3R	8484857	.	T	C	1062.77	.	AC=1;AF=0.500;AN=2;BaseQRankSum=1.923;ClippingRankSum=0.000;DP=58;ExcessHet=3.0103;FS=1.415;MLEAC=1;MLEAF=0.500;MQ=43.85;MQRankSum=-0.735;QD=18.65;ReadPosRankSum=-1.893;SOR=0.729	GT:AD:DP:GQ:PL	0/1:9,48:57:39:1091,0,39
3R	8484946	.	A	C	860.77	.	AC=1;AF=0.500;AN=2;BaseQRankSum=0.013;ClippingRankSum=0.000;DP=49;ExcessHet=3.0103;FS=3.191;MLEAC=1;MLEAF=0.500;MQ=43.94;MQRankSum=-0.489;QD=17.57;ReadPosRankSum=0.756;SOR=1.428	GT:AD:DP:GQ:PL	0/1:11,38:49:99:889,0,156
3R	8485020	.	GA	G,GAA	792.73	.	AC=1,1;AF=0.500,0.500;AN=2;BaseQRankSum=-1.671;ClippingRankSum=0.000;DP=51;ExcessHet=3.0103;FS=3.892;MLEAC=1,1;MLEAF=0.500,0.500;MQ=44.00;MQRankSum=0.000;QD=16.18;ReadPosRankSum=-0.955;SOR=0.916	GT:AD:DP:GQ:PL	1/2:1,38,10:49:99:830,193,174,745,0,1009
3R	8486149	.	T	A	1510.77	.	AC=2;AF=1.00;AN=2;DP=56;ExcessHet=3.0103;FS=0.000;MLEAC=2;MLEAF=1.00;MQ=43.77;QD=26.98;SOR=0.693	GT:AD:DP:GQ:PL	1/1:0,56:56:99:1539,167,0
3R	8486233	.	G	A	153.77	.	AC=1;AF=0.500;AN=2;BaseQRankSum=-0.428;ClippingRankSum=0.000;DP=53;ExcessHet=3.0103;FS=1.281;MLEAC=1;MLEAF=0.500;MQ=41.95;MQRankSum=0.441;QD=2.90;ReadPosRankSum=-1.898;SOR=0.989	GT:AD:DP:GQ:PL	0/1:41,12:53:99:182,0,969
3R	8486370	.	T	G	31.77	.	AC=1;AF=0.500;AN=2;BaseQRankSum=-0.969;ClippingRankSum=0.000;DP=54;ExcessHet=3.0103;FS=1.455;MLEAC=1;MLEAF=0.500;MQ=40.27;MQRankSum=-1.449;QD=0.60;ReadPosRankSum=-1.544;SOR=0.437	GT:AD:DP:GQ:PL	0/1:45,8:53:60:60,0,1053
3R	8486651	.	C	T	877.77	.	AC=2;AF=1.00;AN=2;DP=32;ExcessHet=3.0103;FS=0.000;MLEAC=2;MLEAF=1.00;MQ=39.26;QD=29.26;SOR=2.019	GT:AD:DP:GQ:PL	1/1:0,30:30:89:906,89,0
3R	8486661	.	T	C	59.77	.	AC=1;AF=0.500;AN=2;BaseQRankSum=-1.932;ClippingRankSum=0.000;DP=33;ExcessHet=3.0103;FS=0.000;MLEAC=1;MLEAF=0.500;MQ=38.84;MQRankSum=-1.488;QD=1.93;ReadPosRankSum=1.540;SOR=0.601	GT:AD:DP:GQ:PL	0/1:23,8:31:88:88,0,534
3R	8487002	.	A	T	1465.77	.	AC=1;AF=0.500;AN=2;BaseQRankSum=-1.577;ClippingRankSum=0.000;DP=41;ExcessHet=3.0103;FS=0.000;MLEAC=1;MLEAF=0.500;MQ=42.96;MQRankSum=2.986;QD=32.34;ReadPosRankSum=1.113;SOR=0.941	GT:AD:DP:GQ:PL	0/1:6,35:41:99:1494,0,143
3R	8487003	.	C	T	1465.77	.	AC=1;AF=0.500;AN=2;BaseQRankSum=0.787;ClippingRankSum=0.000;DP=42;ExcessHet=3.0103;FS=0.000;MLEAC=1;MLEAF=0.500;MQ=42.98;MQRankSum=3.037;QD=34.90;ReadPosRankSum=0.986;SOR=0.846	GT:AD:DP:GQ:PL	0/1:6,36:42:99:1494,0,143
3R	8487019	.	C	A	1544.77	.	AC=1;AF=0.500;AN=2;BaseQRankSum=2.513;ClippingRankSum=0.000;DP=45;ExcessHet=3.0103;FS=1.931;MLEAC=1;MLEAF=0.500;MQ=43.31;MQRankSum=0.951;QD=34.33;ReadPosRankSum=-1.054;SOR=0.352	GT:AD:DP:GQ:PL	0/1:5,40:45:71:1573,0,71
3R	8487067	.	A	G	801.77	.	AC=1;AF=0.500;AN=2;BaseQRankSum=-0.554;ClippingRankSum=0.000;DP=46;ExcessHet=3.0103;FS=3.443;MLEAC=1;MLEAF=0.500;MQ=43.48;MQRankSum=-0.919;QD=17.43;ReadPosRankSum=2.046;SOR=0.290	GT:AD:DP:GQ:PL	0/1:8,38:46:68:830,0,68
3R	8487078	.	G	T	1931.77	.	AC=2;AF=1.00;AN=2;DP=52;ExcessHet=3.0103;FS=0.000;MLEAC=2;MLEAF=1.00;MQ=43.54;QD=28.14;SOR=1.136	GT:AD:DP:GQ:PL	1/1:0,52:52:99:1960,156,0
3R	8487226	.	A	G	139.77	.	AC=1;AF=0.500;AN=2;BaseQRankSum=-1.838;ClippingRankSum=0.000;DP=44;ExcessHet=3.0103;FS=3.062;MLEAC=1;MLEAF=0.500;MQ=42.81;MQRankSum=1.223;QD=3.18;ReadPosRankSum=-0.591;SOR=1.239	GT:AD:DP:GQ:PL	0/1:33,11:44:99:168,0,781
3R	8487242	.	G	A	122.77	.	AC=1;AF=0.500;AN=2;BaseQRankSum=2.376;ClippingRankSum=0.000;DP=43;ExcessHet=3.0103;FS=1.379;MLEAC=1;MLEAF=0.500;MQ=42.99;MQRankSum=1.009;QD=2.86;ReadPosRankSum=1.107;SOR=1.011	GT:AD:DP:GQ:PL	0/1:33,10:43:99:151,0,769
3R	8487320	.	T	C	959.77	.	AC=1;AF=0.500;AN=2;BaseQRankSum=-2.435;ClippingRankSum=0.000;DP=55;ExcessHet=3.0103;FS=1.274;MLEAC=1;MLEAF=0.500;MQ=43.69;MQRankSum=-0.484;QD=17.45;ReadPosRankSum=0.473;SOR=0.504	GT:AD:DP:GQ:PL	0/1:12,43:55:99:988,0,173
3R	8487956	.	C	CTGTGTG	1421.73	.	AC=2;AF=1.00;AN=2;DP=39;ExcessHet=3.0103;FS=0.000;MLEAC=2;MLEAF=1.00;MQ=43.85;QD=30.99;SOR=0.752	GT:AD:DP:GQ:PL	1/1:0,33:33:99:1459,99,0
3R	8488994	.	ACACCCGGG	A	200.73	.	AC=1;AF=0.500;AN=2;BaseQRankSum=-0.105;ClippingRankSum=0.000;DP=54;ExcessHet=3.0103;FS=1.388;MLEAC=1;MLEAF=0.500;MQ=43.89;MQRankSum=-1.212;QD=3.94;ReadPosRankSum=1.229;SOR=0.821	GT:AD:DP:GQ:PL	0/1:42,9:51:99:238,0,3610
3R	8489249	.	C	T	1556.77	.	AC=2;AF=1.00;AN=2;DP=56;ExcessHet=3.0103;FS=0.000;MLEAC=2;MLEAF=1.00;MQ=43.79;QD=27.80;SOR=0.841	GT:AD:DP:GQ:PL	1/1:0,56:56:99:1585,168,0
3R	8489353	.	C	A	135.77	.	AC=1;AF=0.500;AN=2;BaseQRankSum=-0.215;ClippingRankSum=0.000;DP=47;ExcessHet=3.0103;FS=0.000;MLEAC=1;MLEAF=0.500;MQ=43.84;MQRankSum=0.612;QD=2.95;ReadPosRankSum=1.654;SOR=0.560	GT:AD:DP:GQ:PL	0/1:35,11:46:99:164,0,804
3R	8489647	.	TCACACACACA	T	1845.73	.	AC=1;AF=0.500;AN=2;BaseQRankSum=-1.628;ClippingRankSum=0.000;DP=62;ExcessHet=3.0103;FS=9.329;MLEAC=1;MLEAF=0.500;MQ=43.13;MQRankSum=-0.871;QD=34.18;ReadPosRankSum=-1.198;SOR=0.085	GT:AD:DP:GQ:PL	0/1:7,47:54:99:1883,0,345
3R	8489684	.	A	G	1128.77	.	AC=1;AF=0.500;AN=2;BaseQRankSum=-0.332;ClippingRankSum=0.000;DP=56;ExcessHet=3.0103;FS=3.477;MLEAC=1;MLEAF=0.500;MQ=43.17;MQRankSum=-0.813;QD=20.16;ReadPosRankSum=0.473;SOR=0.260	GT:AD:DP:GQ:PL	0/1:8,48:56:59:1157,0,59
3R	8489798	.	AT	A	848.73	.	AC=2;AF=1.00;AN=2;BaseQRankSum=-0.129;ClippingRankSum=0.000;DP=55;ExcessHet=3.0103;FS=4.861;MLEAC=2;MLEAF=1.00;MQ=43.69;MQRankSum=-0.261;QD=16.32;ReadPosRankSum=-0.140;SOR=1.572	GT:AD:DP:GQ:PL	1/1:5,47:52:46:886,46,0
3R	8489926	.	A	ATG	473.73	.	AC=1;AF=0.500;AN=2;BaseQRankSum=1.591;ClippingRankSum=0.000;DP=34;ExcessHet=3.0103;FS=0.000;MLEAC=1;MLEAF=0.500;MQ=43.49;MQRankSum=1.866;QD=17.55;ReadPosRankSum=0.138;SOR=0.569	GT:AD:DP:GQ:PL	0/1:7,20:27:99:511,0,133
3R	8490057	.	C	T	1006.77	.	AC=2;AF=1.00;AN=2;DP=37;ExcessHet=3.0103;FS=0.000;MLEAC=2;MLEAF=1.00;MQ=44.00;QD=27.21;SOR=0.859	GT:AD:DP:GQ:PL	1/1:0,37:37:99:1035,111,0
3R	8490085	.	T	C	38.77	.	AC=1;AF=0.500;AN=2;BaseQRankSum=0.061;ClippingRankSum=0.000;DP=37;ExcessHet=3.0103;FS=0.000;MLEAC=1;MLEAF=0.500;MQ=44.00;MQRankSum=0.000;QD=1.05;ReadPosRankSum=0.199;SOR=0.941	GT:AD:DP:GQ:PL	0/1:30,7:37:67:67,0,715
3R	8490217	.	G	GGTGTGT	1138.73	.	AC=2;AF=1.00;AN=2;DP=36;ExcessHet=3.0103;FS=0.000;MLEAC=1;MLEAF=0.500;MQ=42.94;QD=29.77;SOR=1.220	GT:AD:DP:GQ:PL	1/1:4,26:30:34:1089,34,0
3R	8490369	.	T	C	913.77	.	AC=2;AF=1.00;AN=2;DP=38;ExcessHet=3.0103;FS=0.000;MLEAC=2;MLEAF=1.00;MQ=43.65;QD=24.70;SOR=1.802	GT:AD:DP:GQ:PL	1/1:0,37:37:99:942,110,0
3R	8490407	.	C	CAAA	1042.73	.	AC=2;AF=1.00;AN=2;BaseQRankSum=-0.071;ClippingRankSum=0.000;DP=33;ExcessHet=3.0103;FS=0.000;MLEAC=2;MLEAF=1.00;MQ=42.90;MQRankSum=-0.398;QD=30.37;ReadPosRankSum=-0.419;SOR=1.044	GT:AD:DP:GQ:PL	1/1:1,24:25:88:1080,88,0
3R	8491058	.	A	G	1665.77	.	AC=2;AF=1.00;AN=2;DP=44;ExcessHet=3.0103;FS=0.000;MLEAC=2;MLEAF=1.00;MQ=44.00;QD=31.24;SOR=0.739	GT:AD:DP:GQ:PL	1/1:0,43:43:99:1694,129,0
3R	8491065	.	G	A	694.77	.	AC=1;AF=0.500;AN=2;BaseQRankSum=-1.688;ClippingRankSum=0.000;DP=45;ExcessHet=3.0103;FS=2.860;MLEAC=1;MLEAF=0.500;MQ=43.96;MQRankSum=-0.598;QD=15.79;ReadPosRankSum=0.464;SOR=0.453	GT:AD:DP:GQ:PL	0/1:13,31:44:99:723,0,218
3R	8492773	.	T	G	1711.77	.	AC=2;AF=1.00;AN=2;DP=58;ExcessHet=3.0103;FS=0.000;MLEAC=2;MLEAF=1.00;MQ=43.95;QD=30.03;SOR=0.800	GT:AD:DP:GQ:PL	1/1:0,57:57:99:1740,171,0
3R	8492781	.	C	T	78.77	.	AC=1;AF=0.500;AN=2;BaseQRankSum=1.049;ClippingRankSum=0.000;DP=61;ExcessHet=3.0103;FS=0.000;MLEAC=1;MLEAF=0.500;MQ=43.95;MQRankSum=-2.068;QD=1.31;ReadPosRankSum=-0.251;SOR=0.827	GT:AD:DP:GQ:PL	0/1:49,11:60:99:107,0,1131
3R	8493033	.	TTGC	T	66.73	.	AC=1;AF=0.500;AN=2;BaseQRankSum=-1.008;ClippingRankSum=0.000;DP=55;ExcessHet=3.0103;FS=1.713;MLEAC=1;MLEAF=0.500;MQ=43.66;MQRankSum=0.431;QD=1.33;ReadPosRankSum=-0.061;SOR=1.204	GT:AD:DP:GQ:PL	0/1:44,6:50:99:104,0,1729
3R	8493686	.	C	A	1318.77	.	AC=2;AF=1.00;AN=2;DP=32;ExcessHet=3.0103;FS=0.000;MLEAC=2;MLEAF=1.00;MQ=43.75;QD=28.14;SOR=0.756	GT:AD:DP:GQ:PL	1/1:0,31:31:93:1347,93,0
3R	8493695	.	A	T	1255.77	.	AC=2;AF=1.00;AN=2;DP=29;ExcessHet=3.0103;FS=0.000;MLEAC=2;MLEAF=1.00;MQ=43.73;QD=26.19;SOR=0.836	GT:AD:DP:GQ:PL	1/1:0,28:28:87:1284,87,0
3R	8493697	.	ACCCC	A	1171.73	.	AC=2;AF=1.00;AN=2;DP=29;ExcessHet=3.0103;FS=0.000;MLEAC=2;MLEAF=1.00;MQ=43.73;QD=29.96;SOR=0.804	GT:AD:DP:GQ:PL	1/1:0,28:28:84:1208,84,0
3R	8493714	.	G	A	1380.77	.	AC=2;AF=1.00;AN=2;DP=32;ExcessHet=3.0103;FS=0.000;MLEAC=2;MLEAF=1.00;MQ=43.92;QD=32.06;SOR=0.756	GT:AD:DP:GQ:PL	1/1:0,31:31:69:1409,69,0
3R	8493729	.	CAA	C	1297.73	.	AC=2;AF=1.00;AN=2;BaseQRankSum=0.170;ClippingRankSum=0.000;DP=32;ExcessHet=3.0103;FS=3.153;MLEAC=2;MLEAF=1.00;MQ=43.92;MQRankSum=-0.306;QD=31.12;ReadPosRankSum=0.394;SOR=0.428	GT:AD:DP:GQ:PL	1/1:1,30:31:66:1335,66,0
3R	8494075	.	G	A	858.18	.	AC=1;AF=0.500;AN=2;BaseQRankSum=0.507;ClippingRankSum=0.000;DP=42;ExcessHet=3.0103;FS=0.000;MLEAC=1;MLEAF=0.500;MQ=43.91;MQRankSum=-0.474;QD=20.43;ReadPosRankSum=0.054;SOR=0.484	GT:AD:DP:GQ:PL	0/1:5,37:42:10:886,0,10
3R	8494485	.	T	A	138.77	.	AC=1;AF=0.500;AN=2;BaseQRankSum=-1.154;ClippingRankSum=0.000;DP=52;ExcessHet=3.0103;FS=0.000;MLEAC=1;MLEAF=0.500;MQ=44.00;MQRankSum=0.000;QD=2.72;ReadPosRankSum=-1.230;SOR=0.754	GT:AD:DP:GQ:PL	0/1:40,11:51:99:167,0,994
3R	8494726	.	A	T	178.77	.	AC=1;AF=0.500;AN=2;BaseQRankSum=0.552;ClippingRankSum=0.000;DP=43;ExcessHet=3.0103;FS=1.345;MLEAC=1;MLEAF=0.500;MQ=43.82;MQRankSum=1.154;QD=4.26;ReadPosRankSum=1.640;SOR=0.939	GT:AD:DP:GQ:PL	0/1:30,12:42:99:207,0,704
3R	8494767	.	G	C	89.77	.	AC=1;AF=0.500;AN=2;BaseQRankSum=0.326;ClippingRankSum=0.000;DP=38;ExcessHet=3.0103;FS=8.924;MLEAC=1;MLEAF=0.500;MQ=43.79;MQRankSum=1.195;QD=2.36;ReadPosRankSum=0.967;SOR=1.213	GT:AD:DP:GQ:PL	0/1:29,9:38:99:118,0,684
3R	8494959	.	T	C	919.77	.	AC=2;AF=1.00;AN=2;BaseQRankSum=-2.025;ClippingRankSum=0.000;DP=39;ExcessHet=3.0103;FS=0.000;MLEAC=2;MLEAF=1.00;MQ=44.00;MQRankSum=0.000;QD=23.58;ReadPosRankSum=1.003;SOR=0.859	GT:AD:DP:GQ:PL	1/1:2,37:39:59:948,59,0
3R	8494988	.	T	C	980.77	.	AC=2;AF=1.00;AN=2;BaseQRankSum=-1.161;ClippingRankSum=0.000;DP=39;ExcessHet=3.0103;FS=0.000;MLEAC=2;MLEAF=1.00;MQ=44.00;MQRankSum=0.000;QD=25.15;ReadPosRankSum=-0.521;SOR=0.267	GT:AD:DP:GQ:PL	1/1:1,38:39:88:1009,88,0
3R	8495889	.	T	G	968.77	.	AC=1;AF=0.500;AN=2;BaseQRankSum=0.883;ClippingRankSum=0.000;DP=51;ExcessHet=3.0103;FS=0.000;MLEAC=1;MLEAF=0.500;MQ=44.00;MQRankSum=0.000;QD=19.00;ReadPosRankSum=-0.120;SOR=0.596	GT:AD:DP:GQ:PL	0/1:10,41:51:99:997,0,120
3R	8495957	.	A	T	863.77	.	AC=1;AF=0.500;AN=2;BaseQRankSum=0.260;ClippingRankSum=0.000;DP=44;ExcessHet=3.0103;FS=1.579;MLEAC=1;MLEAF=0.500;MQ=43.96;MQRankSum=-0.412;QD=19.63;ReadPosRankSum=1.032;SOR=0.432	GT:AD:DP:GQ:PL	0/1:8,36:44:99:892,0,102
3R	8495981	.	A	G	907.77	.	AC=1;AF=0.500;AN=2;BaseQRankSum=0.507;ClippingRankSum=0.000;DP=48;ExcessHet=3.0103;FS=0.000;MLEAC=1;MLEAF=0.500;MQ=43.96;MQRankSum=-0.427;QD=18.91;ReadPosRankSum=-0.236;SOR=0.922	GT:AD:DP:GQ:PL	0/1:9,39:48:99:936,0,105
3R	8496237	.	ACACC	A	1396.73	.	AC=2;AF=1.00;AN=2;DP=37;ExcessHet=3.0103;FS=0.000;MLEAC=2;MLEAF=1.00;MQ=45.19;QD=32.14;SOR=0.818	GT:AD:DP:GQ:PL	1/1:0,32:32:99:1434,100,0
3R	8496245	.	GCACC	G	1468.73	.	AC=2;AF=1.00;AN=2;DP=36;ExcessHet=3.0103;FS=0.000;MLEAC=2;MLEAF=1.00;MQ=45.22;QD=33.94;SOR=0.869	GT:AD:DP:GQ:PL	1/1:0,35:35:99:1506,106,0
3R	8496297	.	T	C	66.77	.	AC=1;AF=0.500;AN=2;BaseQRankSum=-0.211;ClippingRankSum=0.000;DP=37;ExcessHet=3.0103;FS=0.000;MLEAC=1;MLEAF=0.500;MQ=44.84;MQRankSum=0.051;QD=1.80;ReadPosRankSum=-0.259;SOR=0.518	GT:AD:DP:GQ:PL	0/1:29,8:37:95:95,0,704
3R	8496724	.	AG	A	406.73	.	AC=2;AF=1.00;AN=2;BaseQRankSum=-1.302;ClippingRankSum=0.000;DP=25;ExcessHet=3.0103;FS=0.000;MLEAC=2;MLEAF=1.00;MQ=43.88;MQRankSum=0.000;QD=18.49;ReadPosRankSum=-1.269;SOR=0.260	GT:AD:DP:GQ:PL	1/1:1,21:22:44:444,44,0
3R	8497684	.	C	CTGTG	1191.73	.	AC=2;AF=1.00;AN=2;DP=37;ExcessHet=3.0103;FS=0.000;MLEAC=1;MLEAF=0.500;MQ=42.60;QD=33.94;SOR=1.981	GT:AD:DP:GQ:PL	1/1:0,28:28:84:1201,84,0
3R	8497822	.	GAAC	G	82.73	.	AC=1;AF=0.500;AN=2;BaseQRankSum=-0.220;ClippingRankSum=0.000;DP=36;ExcessHet=3.0103;FS=1.998;MLEAC=1;MLEAF=0.500;MQ=42.48;MQRankSum=0.777;QD=2.36;ReadPosRankSum=-0.094;SOR=0.809	GT:AD:DP:GQ:PL	0/1:30,5:35:99:120,0,1290
3R	8498544	.	C	CA	346.73	.	AC=1;AF=0.500;AN=2;BaseQRankSum=0.646;ClippingRankSum=0.000;DP=65;ExcessHet=3.0103;FS=1.239;MLEAC=1;MLEAF=0.500;MQ=44.00;MQRankSum=0.000;QD=5.42;ReadPosRankSum=2.396;SOR=0.467	GT:AD:DP:GQ:PL	0/1:51,13:64:99:384,0,2096
3R	8498548	.	A	G	352.77	.	AC=1;AF=0.500;AN=2;BaseQRankSum=1.523;ClippingRankSum=0.000;DP=65;ExcessHet=3.0103;FS=0.000;MLEAC=1;MLEAF=0.500;MQ=44.00;MQRankSum=0.000;QD=5.43;ReadPosRankSum=2.322;SOR=0.509	GT:AD:DP:GQ:PL	0/1:52,13:65:99:381,0,2131
3R	8498584	.	G	A	1842.77	.	AC=2;AF=1.00;AN=2;DP=68;ExcessHet=3.0103;FS=0.000;MLEAC=2;MLEAF=1.00;MQ=44.00;QD=27.10;SOR=1.263	GT:AD:DP:GQ:PL	1/1:0,68:68:99:1871,204,0
3R	8498610	.	T	A	124.77	.	AC=1;AF=0.500;AN=2;BaseQRankSum=-1.869;ClippingRankSum=0.000;DP=68;ExcessHet=3.0103;FS=0.000;MLEAC=1;MLEAF=0.500;MQ=44.00;MQRankSum=0.000;QD=1.86;ReadPosRankSum=-1.555;SOR=0.615	GT:AD:DP:GQ:PL	0/1:54,13:67:99:153,0,1296
3R	8498638	.	G	A	184.77	.	AC=1;AF=0.500;AN=2;BaseQRankSum=2.775;ClippingRankSum=0.000;DP=72;ExcessHet=3.0103;FS=1.310;MLEAC=1;MLEAF=0.500;MQ=43.97;MQRankSum=0.442;QD=2.57;ReadPosRankSum=0.220;SOR=1.004	GT:AD:DP:GQ:PL	0/1:62,10:72:99:213,0,2541
3R	8498640	.	T	C	184.77	.	AC=1;AF=0.500;AN=2;BaseQRankSum=0.636;ClippingRankSum=0.000;DP=68;ExcessHet=3.0103;FS=0.000;MLEAC=1;MLEAF=0.500;MQ=43.97;MQRankSum=0.411;QD=2.72;ReadPosRankSum=1.209;SOR=0.693	GT:AD:DP:GQ:PL	0/1:60,8:68:99:213,0,2541
3R	8498678	.	G	A	1508.77	.	AC=1;AF=0.500;AN=2;BaseQRankSum=2.698;ClippingRankSum=0.000;DP=73;ExcessHet=3.0103;FS=1.295;MLEAC=1;MLEAF=0.500;MQ=43.97;MQRankSum=-0.359;QD=20.67;ReadPosRankSum=0.562;SOR=0.479	GT:AD:DP:GQ:PL	0/1:10,63:73:50:1537,0,50
3R	8498855	.	G	A	1366.77	.	AC=1;AF=0.500;AN=2;BaseQRankSum=0.798;ClippingRankSum=0.000;DP=44;ExcessHet=3.0103;FS=0.000;MLEAC=1;MLEAF=0.500;MQ=43.96;MQRankSum=-0.488;QD=31.06;ReadPosRankSum=-0.547;SOR=0.693	GT:AD:DP:GQ:PL	0/1:10,34:44:99:1395,0,381
3R	8498861	.	A	AT	1360.73	.	AC=1;AF=0.500;AN=2;BaseQRankSum=-0.365;ClippingRankSum=0.000;DP=43;ExcessHet=3.0103;FS=0.000;MLEAC=1;MLEAF=0.500;MQ=43.95;MQRankSum=-0.457;QD=31.64;ReadPosRankSum=-0.986;SOR=0.836	GT:AD:DP:GQ:PL	0/1:9,34:43:99:1398,0,353
3R	8498876	.	T	A	693.77	.	AC=1;AF=0.500;AN=2;BaseQRankSum=-0.054;ClippingRankSum=0.000;DP=39;ExcessHet=3.0103;FS=0.000;MLEAC=1;MLEAF=0.500;MQ=43.95;MQRankSum=-0.445;QD=17.79;ReadPosRankSum=-1.793;SOR=0.551	GT:AD:DP:GQ:PL	0/1:8,31:39:99:722,0,101
3R	8499059	.	GACTCCCTTC	G	77.73	.	AC=1;AF=0.500;AN=2;BaseQRankSum=-0.264;ClippingRankSum=0.000;DP=34;ExcessHet=3.0103;FS=0.000;MLEAC=1;MLEAF=0.500;MQ=43.77;MQRankSum=0.681;QD=2.43;ReadPosRankSum=0.326;SOR=0.974	GT:AD:DP:GQ:PL	0/1:27,5:32:99:115,0,1119
3R	8499146	.	C	CGT	696.73	.	AC=1;AF=0.500;AN=2;BaseQRankSum=-0.146;ClippingRankSum=0.000;DP=40;ExcessHet=3.0103;FS=1.813;MLEAC=1;MLEAF=0.500;MQ=43.71;MQRankSum=-0.796;QD=21.11;ReadPosRankSum=1.496;SOR=1.302	GT:AD:DP:GQ:PL	0/1:6,27:33:90:734,0,90
3R	8499271	.	T	G	1098.77	.	AC=2;AF=1.00;AN=2;DP=42;ExcessHet=3.0103;FS=0.000;MLEAC=2;MLEAF=1.00;MQ=43.95;QD=26.80;SOR=1.347	GT:AD:DP:GQ:PL	1/1:0,41:41:99:1127,123,0
3R	8499607	.	T	C	821.77	.	AC=2;AF=1.00;AN=2;DP=36;ExcessHet=3.0103;FS=0.000;MLEAC=2;MLEAF=1.00;MQ=43.89;QD=24.90;SOR=1.751	GT:AD:DP:GQ:PL	1/1:0,33:33:98:850,98,0
3R	8499906	.	T	C	149.77	.	AC=1;AF=0.500;AN=2;BaseQRankSum=-1.977;ClippingRankSum=0.000;DP=64;ExcessHet=3.0103;FS=6.585;MLEAC=1;MLEAF=0.500;MQ=43.94;MQRankSum=-2.667;QD=2.34;ReadPosRankSum=1.437;SOR=0.685	GT:AD:DP:GQ:PL	0/1:50,14:64:99:178,0,1173
3R	8499955	.	TA	T	205.73	.	AC=1;AF=0.500;AN=2;BaseQRankSum=-0.797;ClippingRankSum=0.000;DP=69;ExcessHet=3.0103;FS=19.217;MLEAC=1;MLEAF=0.500;MQ=43.94;MQRankSum=-2.798;QD=2.98;ReadPosRankSum=-0.597;SOR=1.620	GT:AD:DP:GQ:PL	0/1:55,14:69:99:243,0,1649
3R	8500112	.	T	C	1099.77	.	AC=1;AF=0.500;AN=2;BaseQRankSum=-0.183;ClippingRankSum=0.000;DP=57;ExcessHet=3.0103;FS=0.000;MLEAC=1;MLEAF=0.500;MQ=43.97;MQRankSum=-0.385;QD=19.29;ReadPosRankSum=-0.318;SOR=1.022	GT:AD:DP:GQ:PL	0/1:9,48:57:99:1128,0,235
3R	8500117	.	G	A	43.77	.	AC=1;AF=0.500;AN=2;BaseQRankSum=0.734;ClippingRankSum=0.000;DP=57;ExcessHet=3.0103;FS=0.000;MLEAC=1;MLEAF=0.500;MQ=43.97;MQRankSum=0.481;QD=0.77;ReadPosRankSum=0.230;SOR=0.518	GT:AD:DP:GQ:PL	0/1:48,9:57:72:72,0,1953
3R	8500169	.	TA	T	765.92	.	AC=1;AF=0.500;AN=2;BaseQRankSum=0.299;ClippingRankSum=0.000;DP=53;ExcessHet=3.0103;FS=3.858;MLEAC=1;MLEAF=0.500;MQ=43.96;MQRankSum=-0.342;QD=15.02;ReadPosRankSum=0.288;SOR=1.267	GT:AD:DP:GQ:PL	0/1:7,44:51:5:802,0,5
3R	8501910	.	C	T	1242.77	.	AC=2;AF=1.00;AN=2;BaseQRankSum=0.311;ClippingRankSum=0.000;DP=50;ExcessHet=3.0103;FS=3.100;MLEAC=2;MLEAF=1.00;MQ=44.00;MQRankSum=0.000;QD=24.86;ReadPosRankSum=1.241;SOR=0.251	GT:AD:DP:GQ:PL	1/1:2,48:50:96:1271,96,0
3R	8502051	.	T	C	1191.88	.	AC=1;AF=0.500;AN=2;BaseQRankSum=-0.528;ClippingRankSum=0.000;DP=59;ExcessHet=3.0103;FS=1.628;MLEAC=1;MLEAF=0.500;MQ=44.00;MQRankSum=0.000;QD=20.20;ReadPosRankSum=0.887;SOR=0.330	GT:AD:DP:GQ:PL	0/1:7,52:59:16:1220,0,16
3R	8502127	.	G	A	1529.77	.	AC=2;AF=1.00;AN=2;DP=56;ExcessHet=3.0103;FS=0.000;MLEAC=2;MLEAF=1.00;MQ=44.00;QD=27.32;SOR=1.412	GT:AD:DP:GQ:PL	1/1:0,56:56:99:1558,168,0
3R	8502171	.	C	T	2575.77	.	AC=2;AF=1.00;AN=2;DP=59;ExcessHet=3.0103;FS=0.000;MLEAC=2;MLEAF=1.00;MQ=44.00;QD=26.23;SOR=1.034	GT:AD:DP:GQ:PL	1/1:0,59:59:99:2604,181,0
3R	8502177	.	C	T	2484.77	.	AC=2;AF=1.00;AN=2;DP=57;ExcessHet=3.0103;FS=0.000;MLEAC=2;MLEAF=1.00;MQ=43.97;QD=32.66;SOR=0.877	GT:AD:DP:GQ:PL	1/1:0,57:57:99:2513,172,0
3R	8502242	.	C	CAA	1388.73	.	AC=2;AF=1.00;AN=2;BaseQRankSum=-1.032;ClippingRankSum=0.000;DP=59;ExcessHet=3.0103;FS=0.000;MLEAC=1;MLEAF=0.500;MQ=43.97;MQRankSum=0.000;QD=27.23;ReadPosRankSum=-0.338;SOR=0.892	GT:AD:DP:GQ:PL	1/1:2,49:51:99:1344,101,0
3R	8502382	.	C	T	1677.77	.	AC=2;AF=1.00;AN=2;DP=64;ExcessHet=3.0103;FS=0.000;MLEAC=2;MLEAF=1.00;MQ=43.97;QD=26.63;SOR=1.010	GT:AD:DP:GQ:PL	1/1:0,63:63:99:1706,188,0
3R	8502634	.	A	G	38.77	.	AC=1;AF=0.500;AN=2;BaseQRankSum=0.690;ClippingRankSum=0.000;DP=60;ExcessHet=3.0103;FS=0.000;MLEAC=1;MLEAF=0.500;MQ=43.66;MQRankSum=0.994;QD=0.65;ReadPosRankSum=-1.291;SOR=0.686	GT:AD:DP:GQ:PL	0/1:51,9:60:67:67,0,2090
3R	8502646	.	GCGTTCGCATTTGCCGC	G	2073.73	.	AC=1;AF=0.500;AN=2;BaseQRankSum=-3.316;ClippingRankSum=0.000;DP=61;ExcessHet=3.0103;FS=1.300;MLEAC=1;MLEAF=0.500;MQ=43.66;MQRankSum=-1.004;QD=34.00;ReadPosRankSum=0.421;SOR=0.495	GT:AD:DP:GQ:PL	0/1:10,51:61:99:2111,0,260
3R	8502732	.	C	T	1186.77	.	AC=2;AF=1.00;AN=2;DP=44;ExcessHet=3.0103;FS=0.000;MLEAC=2;MLEAF=1.00;MQ=43.66;QD=26.97;SOR=0.693	GT:AD:DP:GQ:PL	1/1:0,44:44:99:1215,132,0
3R	8502778	.	G	C	1662.77	.	AC=2;AF=1.00;AN=2;DP=44;ExcessHet=3.0103;FS=0.000;MLEAC=2;MLEAF=1.00;MQ=43.76;QD=32.99;SOR=0.784	GT:AD:DP:GQ:PL	1/1:0,44:44:99:1691,132,0
3R	8502802	.	C	G	834.77	.	AC=1;AF=0.500;AN=2;BaseQRankSum=-0.845;ClippingRankSum=0.000;DP=45;ExcessHet=3.0103;FS=3.618;MLEAC=1;MLEAF=0.500;MQ=43.72;MQRankSum=-0.076;QD=18.55;ReadPosRankSum=-1.683;SOR=0.921	GT:AD:DP:GQ:PL	0/1:8,37:45:85:863,0,85
3R	8502906	.	T	A	779.80	.	AC=2;AF=1.00;AN=2;BaseQRankSum=-1.031;ClippingRankSum=0.000;DP=37;ExcessHet=3.0103;FS=0.000;MLEAC=2;MLEAF=1.00;MQ=43.64;MQRankSum=1.260;QD=21.66;ReadPosRankSum=0.236;SOR=0.582	GT:AD:DP:GQ:PL	1/1:3,33:36:21:808,21,0
3R	8503039	.	A	G	113.77	.	AC=1;AF=0.500;AN=2;BaseQRankSum=0.718;ClippingRankSum=0.000;DP=50;ExcessHet=3.0103;FS=1.722;MLEAC=1;MLEAF=0.500;MQ=43.96;MQRankSum=0.557;QD=2.32;ReadPosRankSum=-0.014;SOR=0.275	GT:AD:DP:GQ:PL	0/1:39,10:49:99:142,0,929
3R	8503088	.	C	T	50.77	.	AC=1;AF=0.500;AN=2;BaseQRankSum=-2.233;ClippingRankSum=0.000;DP=42;ExcessHet=3.0103;FS=0.000;MLEAC=1;MLEAF=0.500;MQ=43.81;MQRankSum=1.009;QD=1.30;ReadPosRankSum=-0.525;SOR=0.446	GT:AD:DP:GQ:PL	0/1:32,7:39:79:79,0,793
3R	8503422	.	T	G	2446.77	.	AC=2;AF=1.00;AN=2;DP=58;ExcessHet=3.0103;FS=0.000;MLEAC=2;MLEAF=1.00;MQ=44.00;QD=25.79;SOR=0.836	GT:AD:DP:GQ:PL	1/1:0,58:58:99:2475,178,0
3R	8503424	.	C	A	1178.77	.	AC=1;AF=0.500;AN=2;BaseQRankSum=1.514;ClippingRankSum=0.000;DP=58;ExcessHet=3.0103;FS=0.000;MLEAC=1;MLEAF=0.500;MQ=44.00;MQRankSum=0.000;QD=20.32;ReadPosRankSum=0.547;SOR=0.952	GT:AD:DP:GQ:PL	0/1:8,50:58:30:1207,0,30
3R	8503748	.	G	A	1575.77	.	AC=2;AF=1.00;AN=2;DP=61;ExcessHet=3.0103;FS=0.000;MLEAC=2;MLEAF=1.00;MQ=44.00;QD=25.83;SOR=1.022	GT:AD:DP:GQ:PL	1/1:0,61:61:99:1604,182,0
3R	8503969	.	A	T	1300.77	.	AC=2;AF=1.00;AN=2;DP=50;ExcessHet=3.0103;FS=0.000;MLEAC=2;MLEAF=1.00;MQ=43.92;QD=26.55;SOR=0.733	GT:AD:DP:GQ:PL	1/1:0,49:49:99:1329,147,0
3R	8504021	.	A	C	857.78	.	AC=1;AF=0.500;AN=2;BaseQRankSum=-0.140;ClippingRankSum=0.000;DP=43;ExcessHet=3.0103;FS=1.984;MLEAC=1;MLEAF=0.500;MQ=43.91;MQRankSum=-0.474;QD=20.42;ReadPosRankSum=0.884;SOR=0.286	GT	./.
3R	8504305	.	C	T	1253.77	.	AC=2;AF=1.00;AN=2;BaseQRankSum=2.498;ClippingRankSum=0.000;DP=58;ExcessHet=3.0103;FS=1.730;MLEAC=2;MLEAF=1.00;MQ=43.97;MQRankSum=-0.283;QD=21.62;ReadPosRankSum=-0.979;SOR=0.307	GT:AD:DP:GQ:PL	1/1:6,52:58:35:1282,35,0
3R	8505411	.	A	G	1127.77	.	AC=1;AF=0.500;AN=2;BaseQRankSum=-0.994;ClippingRankSum=0.000;DP=56;ExcessHet=3.0103;FS=0.000;MLEAC=1;MLEAF=0.500;MQ=44.00;MQRankSum=0.000;QD=20.14;ReadPosRankSum=0.423;SOR=0.543	GT:AD:DP:GQ:PL	0/1:7,49:56:32:1156,0,32
3R	8506893	.	C	T	1913.77	.	AC=1;AF=0.500;AN=2;BaseQRankSum=-0.038;ClippingRankSum=0.000;DP=56;ExcessHet=3.0103;FS=0.000;MLEAC=1;MLEAF=0.500;MQ=44.00;MQRankSum=0.000;QD=34.80;ReadPosRankSum=-0.344;SOR=0.660	GT:AD:DP:GQ:PL	0/1:8,47:55:99:1942,0,285
3R	8506896	.	T	G	1988.77	.	AC=1;AF=0.500;AN=2;BaseQRankSum=0.156;ClippingRankSum=0.000;DP=58;ExcessHet=3.0103;FS=0.000;MLEAC=1;MLEAF=0.500;MQ=44.00;MQRankSum=0.000;QD=34.89;ReadPosRankSum=-0.321;SOR=0.726	GT:AD:DP:GQ:PL	0/1:8,49:57:99:2017,0,276
3R	8507053	.	A	T	103.77	.	AC=1;AF=0.500;AN=2;BaseQRankSum=-0.782;ClippingRankSum=0.000;DP=59;ExcessHet=3.0103;FS=0.000;MLEAC=1;MLEAF=0.500;MQ=43.85;MQRankSum=-2.148;QD=1.76;ReadPosRankSum=-0.284;SOR=0.852	GT:AD:DP:GQ:PL	0/1:48,11:59:99:132,0,1165
3R	8507124	.	A	C	1168.77	.	AC=1;AF=0.500;AN=2;BaseQRankSum=-0.106;ClippingRankSum=0.000;DP=61;ExcessHet=3.0103;FS=0.000;MLEAC=1;MLEAF=0.500;MQ=43.86;MQRankSum=2.254;QD=19.16;ReadPosRankSum=0.918;SOR=0.619	GT:AD:DP:GQ:PL	0/1:11,50:61:99:1197,0,117
3R	8507393	.	C	A	1804.77	.	AC=1;AF=0.500;AN=2;BaseQRankSum=1.247;ClippingRankSum=0.000;DP=57;ExcessHet=3.0103;FS=0.000;MLEAC=1;MLEAF=0.500;MQ=43.95;MQRankSum=-0.445;QD=31.66;ReadPosRankSum=-1.149;SOR=0.551	GT:AD:DP:GQ:PL	0/1:11,46:57:99:1833,0,412
3R	8507394	.	T	C	1804.77	.	AC=1;AF=0.500;AN=2;BaseQRankSum=-0.635;ClippingRankSum=0.000;DP=57;ExcessHet=3.0103;FS=0.000;MLEAC=1;MLEAF=0.500;MQ=43.95;MQRankSum=-0.445;QD=31.66;ReadPosRankSum=-0.633;SOR=0.551	GT:AD:DP:GQ:PL	0/1:11,46:57:99:1833,0,412
3R	8507410	.	C	T	991.77	.	AC=1;AF=0.500;AN=2;BaseQRankSum=1.543;ClippingRankSum=0.000;DP=56;ExcessHet=3.0103;FS=0.000;MLEAC=1;MLEAF=0.500;MQ=43.95;MQRankSum=-0.455;QD=18.03;ReadPosRankSum=-0.151;SOR=0.714	GT:AD:DP:GQ:PL	0/1:11,44:55:99:1020,0,126
3R	8507591	.	C	T	1046.77	.	AC=1;AF=0.500;AN=2;BaseQRankSum=1.620;ClippingRankSum=0.000;DP=55;ExcessHet=3.0103;FS=1.374;MLEAC=1;MLEAF=0.500;MQ=44.00;MQRankSum=0.000;QD=19.03;ReadPosRankSum=-1.406;SOR=0.469	GT:AD:DP:GQ:PL	0/1:10,45:55:92:1075,0,92
3R	8507710	.	A	T	1023.77	.	AC=1;AF=0.500;AN=2;BaseQRankSum=0.391;ClippingRankSum=0.000;DP=56;ExcessHet=3.0103;FS=1.374;MLEAC=1;MLEAF=0.500;MQ=43.97;MQRankSum=-0.420;QD=18.28;ReadPosRankSum=1.049;SOR=0.526	GT:AD:DP:GQ:PL	0/1:10,46:56:92:1052,0,92
3R	8507774	3R_8507774_SNP	C	G	1847.77	.	AC=1;AF=0.500;AN=2;BaseQRankSum=0.118;ClippingRankSum=0.000;DB;DP=62;ExcessHet=3.0103;FS=0.000;MLEAC=1;MLEAF=0.500;MQ=43.91;MQRankSum=2.000;QD=29.80;ReadPosRankSum=0.613;SOR=0.678	GT:AD:DP:GQ:PL	0/1:13,49:62:99:1876,0,473
3R	8507780	.	G	T	1798.77	.	AC=1;AF=0.500;AN=2;BaseQRankSum=3.106;ClippingRankSum=0.000;DP=61;ExcessHet=3.0103;FS=0.000;MLEAC=1;MLEAF=0.500;MQ=43.87;MQRankSum=3.613;QD=29.49;ReadPosRankSum=1.445;SOR=0.582	GT:AD:DP:GQ:PL	0/1:15,46:61:99:1827,0,479
3R	8507810	.	A	T	1021.77	.	AC=1;AF=0.500;AN=2;BaseQRankSum=2.149;ClippingRankSum=0.000;DP=60;ExcessHet=3.0103;FS=0.000;MLEAC=1;MLEAF=0.500;MQ=43.87;MQRankSum=3.575;QD=17.03;ReadPosRankSum=-1.401;SOR=0.621	GT:AD:DP:GQ:PL	0/1:15,45:60:99:1050,0,224
3R	8507918	.	T	C	1287.98	.	AC=2;AF=1.00;AN=2;BaseQRankSum=-0.286;ClippingRankSum=0.000;DP=60;ExcessHet=3.0103;FS=1.667;MLEAC=2;MLEAF=1.00;MQ=43.97;MQRankSum=-0.278;QD=21.47;ReadPosRankSum=0.931;SOR=0.392	GT:AD:DP:GQ:PL	1/1:6,54:60:13:1316,13,0
3R	8508030	.	G	C	1289.77	.	AC=2;AF=1.00;AN=2;DP=50;ExcessHet=3.0103;FS=0.000;MLEAC=2;MLEAF=1.00;MQ=43.96;QD=26.87;SOR=0.776	GT:AD:DP:GQ:PL	1/1:0,48:48:99:1318,143,0
3R	8508058	.	GA	G	891.73	.	AC=2;AF=1.00;AN=2;DP=48;ExcessHet=3.0103;FS=0.000;MLEAC=2;MLEAF=1.00;MQ=43.77;QD=21.23;SOR=1.005	GT:AD:DP:GQ:PL	1/1:0,42:42:99:929,125,0
3R	8508461	.	TA	T	1353.73	.	AC=2;AF=1.00;AN=2;DP=73;ExcessHet=3.0103;FS=0.000;MLEAC=2;MLEAF=1.00;MQ=44.00;QD=19.91;SOR=1.263	GT:AD:DP:GQ:PL	1/1:0,68:68:99:1391,202,0
3R	8508870	.	T	C	211.77	.	AC=1;AF=0.500;AN=2;BaseQRankSum=-0.188;ClippingRankSum=0.000;DP=58;ExcessHet=3.0103;FS=6.174;MLEAC=1;MLEAF=0.500;MQ=44.00;MQRankSum=0.000;QD=3.72;ReadPosRankSum=0.595;SOR=1.434	GT:AD:DP:GQ:PL	0/1:42,15:57:99:240,0,997
3R	8508940	.	A	G	859.77	.	AC=1;AF=0.500;AN=2;BaseQRankSum=-0.894;ClippingRankSum=0.000;DP=55;ExcessHet=3.0103;FS=1.161;MLEAC=1;MLEAF=0.500;MQ=44.00;MQRankSum=0.000;QD=15.63;ReadPosRankSum=-0.927;SOR=0.434	GT:AD:DP:GQ:PL	0/1:16,39:55:99:888,0,281
3R	8508982	.	G	A	161.77	.	AC=1;AF=0.500;AN=2;BaseQRankSum=-0.046;ClippingRankSum=0.000;DP=50;ExcessHet=3.0103;FS=1.265;MLEAC=1;MLEAF=0.500;MQ=44.00;MQRankSum=0.000;QD=3.24;ReadPosRankSum=-1.248;SOR=1.109	GT:AD:DP:GQ:PL	0/1:37,13:50:99:190,0,857
3R	8509262	.	T	C	782.77	.	AC=1;AF=0.500;AN=2;BaseQRankSum=-2.605;ClippingRankSum=0.000;DP=45;ExcessHet=3.0103;FS=6.287;MLEAC=1;MLEAF=0.500;MQ=43.87;MQRankSum=-0.624;QD=17.39;ReadPosRankSum=-0.992;SOR=1.290	GT:AD:DP:GQ:PL	0/1:8,37:45:91:811,0,91
3R	8509472	.	T	C	1078.77	.	AC=1;AF=0.500;AN=2;BaseQRankSum=-1.761;ClippingRankSum=0.000;DP=56;ExcessHet=3.0103;FS=0.000;MLEAC=1;MLEAF=0.500;MQ=43.95;MQRankSum=0.000;QD=19.61;ReadPosRankSum=0.079;SOR=0.892	GT:AD:DP:GQ:PL	0/1:7,48:55:30:1107,0,30
3R	8509527	.	C	T	1158.77	.	AC=1;AF=0.500;AN=2;BaseQRankSum=0.615;ClippingRankSum=0.000;DP=58;ExcessHet=3.0103;FS=3.503;MLEAC=1;MLEAF=0.500;MQ=44.00;MQRankSum=0.000;QD=19.98;ReadPosRankSum=0.340;SOR=0.835	GT:AD:DP:GQ:PL	0/1:8,50:58:50:1187,0,50
3R	8509637	.	A	AT	46.73	.	AC=1;AF=0.500;AN=2;BaseQRankSum=1.065;ClippingRankSum=0.000;DP=63;ExcessHet=3.0103;FS=5.909;MLEAC=1;MLEAF=0.500;MQ=43.91;MQRankSum=0.578;QD=0.74;ReadPosRankSum=0.874;SOR=1.833	GT:AD:DP:GQ:PL	0/1:55,8:63:84:84,0,1532
3R	8509666	.	C	G	3262.77	.	AC=2;AF=1.00;AN=2;DP=74;ExcessHet=3.0103;FS=0.000;MLEAC=2;MLEAF=1.00;MQ=43.88;QD=31.42;SOR=0.804	GT:AD:DP:GQ:PL	1/1:0,74:74:99:3291,225,0
3R	8509667	.	A	C	3262.77	.	AC=2;AF=1.00;AN=2;DP=75;ExcessHet=3.0103;FS=0.000;MLEAC=2;MLEAF=1.00;MQ=43.88;QD=35.94;SOR=0.832	GT:AD:DP:GQ:PL	1/1:0,75:75:99:3291,225,0
3R	8509669	.	A	G	81.77	.	AC=1;AF=0.500;AN=2;BaseQRankSum=1.699;ClippingRankSum=0.000;DP=76;ExcessHet=3.0103;FS=9.201;MLEAC=1;MLEAF=0.500;MQ=43.89;MQRankSum=0.781;QD=1.08;ReadPosRankSum=-1.290;SOR=1.965	GT:AD:DP:GQ:PL	0/1:64,12:76:99:110,0,1493
3R	8509930	.	A	G	44.77	.	AC=1;AF=0.500;AN=2;BaseQRankSum=1.732;ClippingRankSum=0.000;DP=60;ExcessHet=3.0103;FS=10.984;MLEAC=1;MLEAF=0.500;MQ=44.00;MQRankSum=0.000;QD=0.76;ReadPosRankSum=-1.146;SOR=2.046	GT:AD:DP:GQ:PL	0/1:50,9:59:73:73,0,1176
3R	8511272	.	G	C	2291.77	.	AC=2;AF=1.00;AN=2;DP=52;ExcessHet=3.0103;FS=0.000;MLEAC=2;MLEAF=1.00;MQ=44.00;QD=30.85;SOR=0.693	GT:AD:DP:GQ:PL	1/1:0,52:52:99:2320,160,0
3R	8511277	.	T	A	2381.77	.	AC=2;AF=1.00;AN=2;DP=54;ExcessHet=3.0103;FS=0.000;MLEAC=2;MLEAF=1.00;MQ=44.00;QD=31.48;SOR=0.693	GT:AD:DP:GQ:PL	1/1:0,54:54:99:2410,169,0
3R	8511439	.	T	G	1583.77	.	AC=2;AF=1.00;AN=2;BaseQRankSum=1.786;ClippingRankSum=0.000;DP=61;ExcessHet=3.0103;FS=0.000;MLEAC=2;MLEAF=1.00;MQ=44.00;MQRankSum=0.000;QD=25.96;ReadPosRankSum=-0.670;SOR=0.223	GT:AD:DP:GQ:PL	1/1:1,60:61:99:1612,173,0
3R	8512024	.	G	C	1128.77	.	AC=1;AF=0.500;AN=2;BaseQRankSum=-2.128;ClippingRankSum=0.000;DP=60;ExcessHet=3.0103;FS=0.000;MLEAC=1;MLEAF=0.500;MQ=43.87;MQRankSum=-0.895;QD=18.81;ReadPosRankSum=3.180;SOR=0.527	GT:AD:DP:GQ:PL	0/1:10,50:60:99:1157,0,112
3R	8512615	.	T	C	781.80	.	AC=1;AF=0.500;AN=2;BaseQRankSum=0.978;ClippingRankSum=0.000;DP=39;ExcessHet=3.0103;FS=1.795;MLEAC=1;MLEAF=0.500;MQ=43.95;MQRankSum=-0.307;QD=20.05;ReadPosRankSum=1.800;SOR=0.594	GT:AD:DP:GQ:PL	0/1:5,34:39:21:810,0,21
3R	8513023	.	T	A	282.77	.	AC=1;AF=0.500;AN=2;BaseQRankSum=-1.530;ClippingRankSum=0.000;DP=44;ExcessHet=3.0103;FS=4.684;MLEAC=1;MLEAF=0.500;MQ=44.00;MQRankSum=0.000;QD=6.43;ReadPosRankSum=0.681;SOR=0.252	GT:AD:DP:GQ:PL	0/1:28,16:44:99:311,0,653
3R	8513034	.	A	G	267.77	.	AC=1;AF=0.500;AN=2;BaseQRankSum=-2.790;ClippingRankSum=0.000;DP=49;ExcessHet=3.0103;FS=0.000;MLEAC=1;MLEAF=0.500;MQ=44.00;MQRankSum=0.000;QD=5.46;ReadPosRankSum=1.071;SOR=0.545	GT:AD:DP:GQ:PL	0/1:32,17:49:99:296,0,754
3R	8513051	.	G	T	572.77	.	AC=1;AF=0.500;AN=2;BaseQRankSum=0.861;ClippingRankSum=0.000;DP=50;ExcessHet=3.0103;FS=1.172;MLEAC=1;MLEAF=0.500;MQ=44.00;MQRankSum=0.000;QD=11.46;ReadPosRankSum=-0.135;SOR=0.976	GT:AD:DP:GQ:PL	0/1:33,17:50:99:601,0,1743
3R	8513056	.	T	C	537.77	.	AC=1;AF=0.500;AN=2;BaseQRankSum=0.807;ClippingRankSum=0.000;DP=51;ExcessHet=3.0103;FS=0.000;MLEAC=1;MLEAF=0.500;MQ=44.00;MQRankSum=0.000;QD=10.54;ReadPosRankSum=0.267;SOR=0.650	GT:AD:DP:GQ:PL	0/1:35,16:51:99:566,0,1796
3R	8513065	.	T	C	553.77	.	AC=1;AF=0.500;AN=2;BaseQRankSum=-1.489;ClippingRankSum=0.000;DP=55;ExcessHet=3.0103;FS=0.000;MLEAC=1;MLEAF=0.500;MQ=44.00;MQRankSum=0.000;QD=10.07;ReadPosRankSum=-0.320;SOR=0.836	GT:AD:DP:GQ:PL	0/1:38,17:55:99:582,0,1851
3R	8513116	.	A	G	182.77	.	AC=1;AF=0.500;AN=2;BaseQRankSum=-0.093;ClippingRankSum=0.000;DP=64;ExcessHet=3.0103;FS=11.410;MLEAC=1;MLEAF=0.500;MQ=43.77;MQRankSum=0.815;QD=2.86;ReadPosRankSum=0.653;SOR=2.376	GT:AD:DP:GQ:PL	0/1:49,15:64:99:211,0,1096
3R	8513655	.	T	A	156.77	.	AC=1;AF=0.500;AN=2;BaseQRankSum=-1.771;ClippingRankSum=0.000;DP=57;ExcessHet=3.0103;FS=3.277;MLEAC=1;MLEAF=0.500;MQ=44.00;MQRankSum=0.000;QD=2.75;ReadPosRankSum=0.890;SOR=1.112	GT:AD:DP:GQ:PL	0/1:49,8:57:99:185,0,2802
3R	8513660	.	A	T	147.77	.	AC=1;AF=0.500;AN=2;BaseQRankSum=0.011;ClippingRankSum=0.000;DP=60;ExcessHet=3.0103;FS=1.509;MLEAC=1;MLEAF=0.500;MQ=44.00;MQRankSum=0.000;QD=2.46;ReadPosRankSum=1.335;SOR=1.135	GT:AD:DP:GQ:PL	0/1:52,8:60:99:176,0,2950
3R	8513667	.	A	G	182.77	.	AC=1;AF=0.500;AN=2;BaseQRankSum=0.648;ClippingRankSum=0.000;DP=59;ExcessHet=3.0103;FS=5.244;MLEAC=1;MLEAF=0.500;MQ=44.00;MQRankSum=0.000;QD=3.10;ReadPosRankSum=0.277;SOR=1.334	GT:AD:DP:GQ:PL	0/1:50,9:59:99:211,0,2873
3R	8514074	.	A	G	870.77	.	AC=2;AF=1.00;AN=2;DP=34;ExcessHet=3.0103;FS=0.000;MLEAC=2;MLEAF=1.00;MQ=43.91;QD=26.39;SOR=1.022	GT:AD:DP:GQ:PL	1/1:0,33:33:99:899,99,0
3R	8514209	.	GTA	G	198.73	.	AC=1;AF=0.500;AN=2;BaseQRankSum=-0.506;ClippingRankSum=0.000;DP=40;ExcessHet=3.0103;FS=5.755;MLEAC=1;MLEAF=0.500;MQ=44.00;MQRankSum=0.000;QD=5.10;ReadPosRankSum=-0.167;SOR=0.539	GT:AD:DP:GQ:PL	0/1:30,9:39:99:236,0,1049
3R	8514240	.	A	G	45.77	.	AC=1;AF=0.500;AN=2;BaseQRankSum=-0.863;ClippingRankSum=0.000;DP=47;ExcessHet=3.0103;FS=3.575;MLEAC=1;MLEAF=0.500;MQ=43.72;MQRankSum=0.516;QD=0.99;ReadPosRankSum=-0.015;SOR=1.028	GT:AD:DP:GQ:PL	0/1:38,8:46:74:74,0,885
3R	8514645	.	G	A	1029.77	.	AC=1;AF=0.500;AN=2;BaseQRankSum=1.924;ClippingRankSum=0.000;DP=53;ExcessHet=3.0103;FS=3.750;MLEAC=1;MLEAF=0.500;MQ=43.77;MQRankSum=2.592;QD=19.80;ReadPosRankSum=-0.202;SOR=0.292	GT:AD:DP:GQ:PL	0/1:7,45:52:32:1058,0,32
3R	8514685	.	T	G	1179.18	.	AC=2;AF=1.00;AN=2;BaseQRankSum=-1.032;ClippingRankSum=0.000;DP=60;ExcessHet=3.0103;FS=1.734;MLEAC=2;MLEAF=1.00;MQ=43.80;MQRankSum=3.028;QD=19.99;ReadPosRankSum=0.100;SOR=0.361	GT:AD:DP:GQ:PL	1/1:6,53:59:10:1207,10,0
3R	8514734	.	T	C	2248.88	.	AC=1;AF=0.500;AN=2;BaseQRankSum=-2.821;ClippingRankSum=0.000;DP=62;ExcessHet=3.0103;FS=0.000;MLEAC=1;MLEAF=0.500;MQ=43.76;MQRankSum=-0.383;QD=33.07;ReadPosRankSum=1.302;SOR=0.683	GT:AD:DP:GQ:PL	0/1:5,56:61:16:2277,0,16
3R	8514745	.	TG	T	2202.73	.	AC=1;AF=0.500;AN=2;BaseQRankSum=0.348;ClippingRankSum=0.000;DP=62;ExcessHet=3.0103;FS=0.000;MLEAC=1;MLEAF=0.500;MQ=43.76;MQRankSum=-0.432;QD=27.72;ReadPosRankSum=1.333;SOR=0.464	GT:AD:DP:GQ:PL	0/1:6,55:61:73:2240,0,73
3R	8514947	.	T	G	1179.77	.	AC=1;AF=0.500;AN=2;BaseQRankSum=0.087;ClippingRankSum=0.000;DP=62;ExcessHet=3.0103;FS=0.000;MLEAC=1;MLEAF=0.500;MQ=43.33;MQRankSum=-1.168;QD=19.03;ReadPosRankSum=-0.009;SOR=0.595	GT:AD:DP:GQ:PL	0/1:11,51:62:99:1208,0,126
3R	8514997	.	AAC	A	2130.73	.	AC=1;AF=0.500;AN=2;BaseQRankSum=2.485;ClippingRankSum=0.000;DP=72;ExcessHet=3.0103;FS=1.005;MLEAC=1;MLEAF=0.500;MQ=43.67;MQRankSum=-1.207;QD=29.59;ReadPosRankSum=0.522;SOR=0.867	GT:AD:DP:GQ:PL	0/1:19,53:72:99:2168,0,653
3R	8515000	.	TGTCA	T	2130.73	.	AC=1;AF=0.500;AN=2;BaseQRankSum=-0.055;ClippingRankSum=0.000;DP=71;ExcessHet=3.0103;FS=0.000;MLEAC=1;MLEAF=0.500;MQ=43.66;MQRankSum=-1.174;QD=30.01;ReadPosRankSum=0.456;SOR=0.750	GT:AD:DP:GQ:PL	0/1:18,53:71:99:2168,0,653
3R	8515093	.	T	A	2278.77	.	AC=1;AF=0.500;AN=2;BaseQRankSum=2.140;ClippingRankSum=0.000;DP=71;ExcessHet=3.0103;FS=6.363;MLEAC=1;MLEAF=0.500;MQ=43.97;MQRankSum=-0.460;QD=32.10;ReadPosRankSum=-0.195;SOR=0.793	GT:AD:DP:GQ:PL	0/1:14,57:71:99:2307,0,410
3R	8515097	.	A	G	2278.77	.	AC=1;AF=0.500;AN=2;BaseQRankSum=2.285;ClippingRankSum=0.000;DP=69;ExcessHet=3.0103;FS=4.498;MLEAC=1;MLEAF=0.500;MQ=43.97;MQRankSum=-0.445;QD=33.03;ReadPosRankSum=-0.077;SOR=0.782	GT:AD:DP:GQ:PL	0/1:13,56:69:99:2307,0,410
3R	8515382	.	CTTGGCCACACT	C	1502.73	.	AC=1;AF=0.500;AN=2;BaseQRankSum=-1.609;ClippingRankSum=0.000;DP=53;ExcessHet=3.0103;FS=2.911;MLEAC=1;MLEAF=0.500;MQ=44.00;MQRankSum=0.000;QD=30.05;ReadPosRankSum=-1.750;SOR=0.320	GT:AD:DP:GQ:PL	0/1:12,38:50:99:1540,0,1382
3R	8515508	.	T	C	2105.77	.	AC=2;AF=1.00;AN=2;DP=47;ExcessHet=3.0103;FS=0.000;MLEAC=2;MLEAF=1.00;MQ=44.00;QD=33.66;SOR=0.919	GT:AD:DP:GQ:PL	1/1:0,47:47:99:2134,147,0
3R	8515513	.	G	C	2071.77	.	AC=2;AF=1.00;AN=2;DP=48;ExcessHet=3.0103;FS=0.000;MLEAC=2;MLEAF=1.00;MQ=44.00;QD=33.00;SOR=0.776	GT:AD:DP:GQ:PL	1/1:0,48:48:99:2100,144,0
3R	8515611	.	A	G	1496.77	.	AC=2;AF=1.00;AN=2;DP=57;ExcessHet=3.0103;FS=0.000;MLEAC=2;MLEAF=1.00;MQ=43.88;QD=26.73;SOR=0.841	GT:AD:DP:GQ:PL	1/1:0,56:56:99:1525,168,0
3R	8515737	.	G	GT	1524.73	.	AC=2;AF=1.00;AN=2;DP=35;ExcessHet=3.0103;FS=0.000;MLEAC=2;MLEAF=1.00;MQ=44.63;QD=29.67;SOR=1.609	GT:AD:DP:GQ:PL	1/1:0,34:34:99:1562,108,0
3R	8515743	.	C	T	1503.77	.	AC=2;AF=1.00;AN=2;DP=35;ExcessHet=3.0103;FS=0.000;MLEAC=2;MLEAF=1.00;MQ=44.63;QD=30.45;SOR=1.308	GT:AD:DP:GQ:PL	1/1:0,35:35:99:1532,105,0
3R	8515766	.	G	A	973.77	.	AC=2;AF=1.00;AN=2;BaseQRankSum=1.768;ClippingRankSum=0.000;DP=39;ExcessHet=3.0103;FS=0.000;MLEAC=2;MLEAF=1.00;MQ=44.57;MQRankSum=0.354;QD=25.63;ReadPosRankSum=0.777;SOR=0.350	GT:AD:DP:GQ:PL	1/1:1,37:38:99:1002,104,0
3R	8516343	.	G	T	1031.77	.	AC=1;AF=0.500;AN=2;BaseQRankSum=0.203;ClippingRankSum=0.000;DP=55;ExcessHet=3.0103;FS=3.105;MLEAC=1;MLEAF=0.500;MQ=44.00;MQRankSum=0.000;QD=19.11;ReadPosRankSum=2.754;SOR=0.923	GT:AD:DP:GQ:PL	0/1:9,45:54:95:1060,0,95
3R	8516477	.	G	A	915.77	.	AC=1;AF=0.500;AN=2;BaseQRankSum=2.051;ClippingRankSum=0.000;DP=45;ExcessHet=3.0103;FS=0.000;MLEAC=1;MLEAF=0.500;MQ=43.96;MQRankSum=-0.368;QD=20.35;ReadPosRankSum=0.773;SOR=0.495	GT:AD:DP:GQ:PL	0/1:7,38:45:52:944,0,52
3R	8517882	.	T	C	32.77	.	AC=1;AF=0.500;AN=2;BaseQRankSum=0.214;ClippingRankSum=0.000;DP=45;ExcessHet=3.0103;FS=0.000;MLEAC=1;MLEAF=0.500;MQ=43.96;MQRankSum=0.497;QD=0.74;ReadPosRankSum=-1.312;SOR=0.902	GT:AD:DP:GQ:PL	0/1:37,7:44:61:61,0,865
3R	8518256	.	T	A	1156.18	.	AC=1;AF=0.500;AN=2;BaseQRankSum=1.963;ClippingRankSum=0.000;DP=56;ExcessHet=3.0103;FS=3.701;MLEAC=1;MLEAF=0.500;MQ=43.49;MQRankSum=3.777;QD=21.02;ReadPosRankSum=1.697;SOR=0.223	GT:AD:DP:GQ:PL	0/1:7,48:55:10:1184,0,10
3R	8518441	.	G	GT	628.73	.	AC=2;AF=1.00;AN=2;BaseQRankSum=0.924;ClippingRankSum=0.000;DP=42;ExcessHet=3.0103;FS=0.000;MLEAC=2;MLEAF=1.00;MQ=44.00;MQRankSum=0.000;QD=17.46;ReadPosRankSum=0.726;SOR=1.085	GT:AD:DP:GQ:PL	1/1:2,34:36:78:666,78,0
3R	8518816	.	A	T	72.77	.	AC=1;AF=0.500;AN=2;BaseQRankSum=0.558;ClippingRankSum=0.000;DP=62;ExcessHet=3.0103;FS=0.000;MLEAC=1;MLEAF=0.500;MQ=43.97;MQRankSum=0.482;QD=1.17;ReadPosRankSum=-0.365;SOR=0.656	GT:AD:DP:GQ:PL	0/1:52,10:62:99:101,0,1224
3R	8519223	.	G	A	165.77	.	AC=1;AF=0.500;AN=2;BaseQRankSum=0.172;ClippingRankSum=0.000;DP=65;ExcessHet=3.0103;FS=1.173;MLEAC=1;MLEAF=0.500;MQ=43.97;MQRankSum=-1.852;QD=2.59;ReadPosRankSum=1.342;SOR=0.920	GT:AD:DP:GQ:PL	0/1:50,14:64:99:194,0,1211
3R	8519255	.	TATAC	T	310.73	.	AC=1;AF=0.500;AN=2;BaseQRankSum=0.018;ClippingRankSum=0.000;DP=69;ExcessHet=3.0103;FS=2.752;MLEAC=1;MLEAF=0.500;MQ=44.00;MQRankSum=0.000;QD=4.86;ReadPosRankSum=0.534;SOR=0.925	GT:AD:DP:GQ:PL	0/1:52,12:64:99:348,0,2375
3R	8520183	.	T	C	869.77	.	AC=1;AF=0.500;AN=2;BaseQRankSum=-2.865;ClippingRankSum=0.000;DP=47;ExcessHet=3.0103;FS=11.687;MLEAC=1;MLEAF=0.500;MQ=44.00;MQRankSum=0.000;QD=18.91;ReadPosRankSum=0.157;SOR=0.029	GT:AD:DP:GQ:PL	0/1:6,40:46:35:898,0,35
3R	8520355	.	C	A	781.53	.	AC=2;AF=1.00;AN=2;BaseQRankSum=0.534;ClippingRankSum=0.000;DP=37;ExcessHet=3.0103;FS=9.787;MLEAC=2;MLEAF=1.00;MQ=43.84;MQRankSum=-0.437;QD=21.12;ReadPosRankSum=-1.544;SOR=0.372	GT:AD:DP:GQ:PL	1/1:4,33:37:3:808,3,0
3R	8520582	.	G	T	975.41	.	AC=1;AF=0.500;AN=2;BaseQRankSum=0.595;ClippingRankSum=0.000;DP=45;ExcessHet=3.0103;FS=1.857;MLEAC=1;MLEAF=0.500;MQ=44.00;MQRankSum=0.000;QD=21.68;ReadPosRankSum=1.092;SOR=0.707	GT:AD:DP:GQ:PL	0/1:5,40:45:8:1003,0,8
3R	8520906	.	A	C	927.78	.	AC=1;AF=0.500;AN=2;BaseQRankSum=-0.364;ClippingRankSum=0.000;DP=46;ExcessHet=3.0103;FS=0.000;MLEAC=1;MLEAF=0.500;MQ=43.96;MQRankSum=-0.323;QD=20.17;ReadPosRankSum=1.627;SOR=1.022	GT:AD:DP:GQ:PL	0/1:6,40:46:27:956,0,27
3R	8521188	.	G	A	964.77	.	AC=1;AF=0.500;AN=2;BaseQRankSum=2.624;ClippingRankSum=0.000;DP=48;ExcessHet=3.0103;FS=0.000;MLEAC=1;MLEAF=0.500;MQ=44.00;MQRankSum=0.000;QD=20.10;ReadPosRankSum=-0.714;SOR=1.038	GT:AD:DP:GQ:PL	0/1:7,41:48:43:993,0,43
3R	8521222	.	G	A	1147.77	.	AC=1;AF=0.500;AN=2;BaseQRankSum=2.968;ClippingRankSum=0.000;DP=57;ExcessHet=3.0103;FS=3.646;MLEAC=1;MLEAF=0.500;MQ=44.00;MQRankSum=0.000;QD=20.14;ReadPosRankSum=-0.362;SOR=1.609	GT:AD:DP:GQ:PL	0/1:8,49:57:43:1176,0,43
3R	8521369	.	TA	T	1041.74	.	AC=2;AF=1.00;AN=2;BaseQRankSum=-0.452;ClippingRankSum=0.000;DP=60;ExcessHet=3.0103;FS=4.137;MLEAC=2;MLEAF=1.00;MQ=44.00;MQRankSum=0.000;QD=17.66;ReadPosRankSum=0.527;SOR=0.959	GT:AD:DP:GQ:PL	1/1:6,53:59:27:1079,27,0
3R	8521393	.	T	A	1254.78	.	AC=1;AF=0.500;AN=2;BaseQRankSum=0.748;ClippingRankSum=0.000;DP=64;ExcessHet=3.0103;FS=1.455;MLEAC=1;MLEAF=0.500;MQ=43.91;MQRankSum=3.772;QD=19.92;ReadPosRankSum=1.084;SOR=1.061	GT:AD:DP:GQ:PL	0/1:8,55:63:27:1283,0,27
3R	8521406	.	C	T	2118.77	.	AC=1;AF=0.500;AN=2;BaseQRankSum=-0.114;ClippingRankSum=0.000;DP=64;ExcessHet=3.0103;FS=3.058;MLEAC=1;MLEAF=0.500;MQ=43.91;MQRankSum=3.525;QD=33.63;ReadPosRankSum=1.100;SOR=0.905	GT:AD:DP:GQ:PL	0/1:9,54:63:99:2147,0,222
3R	8521413	.	C	A	2169.77	.	AC=1;AF=0.500;AN=2;BaseQRankSum=1.735;ClippingRankSum=0.000;DP=65;ExcessHet=3.0103;FS=5.756;MLEAC=1;MLEAF=0.500;MQ=43.91;MQRankSum=3.805;QD=33.90;ReadPosRankSum=-0.041;SOR=1.015	GT:AD:DP:GQ:PL	0/1:8,56:64:99:2198,0,194
3R	8521520	.	A	G	1594.77	.	AC=2;AF=1.00;AN=2;DP=58;ExcessHet=3.0103;FS=0.000;MLEAC=2;MLEAF=1.00;MQ=44.00;QD=27.50;SOR=0.836	GT:AD:DP:GQ:PL	1/1:0,58:58:99:1623,174,0
3R	8521594	.	G	A	1523.77	.	AC=2;AF=1.00;AN=2;DP=56;ExcessHet=3.0103;FS=0.000;MLEAC=2;MLEAF=1.00;MQ=44.00;QD=27.21;SOR=1.009	GT:AD:DP:GQ:PL	1/1:0,56:56:99:1552,167,0
3R	8521751	.	C	G	1685.77	.	AC=2;AF=1.00;AN=2;DP=63;ExcessHet=3.0103;FS=0.000;MLEAC=2;MLEAF=1.00;MQ=44.00;QD=26.76;SOR=0.724	GT:AD:DP:GQ:PL	1/1:0,63:63:99:1714,189,0
3R	8521797	.	C	G	72.77	.	AC=1;AF=0.500;AN=2;BaseQRankSum=-0.538;ClippingRankSum=0.000;DP=66;ExcessHet=3.0103;FS=4.924;MLEAC=1;MLEAF=0.500;MQ=43.97;MQRankSum=0.497;QD=1.14;ReadPosRankSum=0.045;SOR=1.150	GT:AD:DP:GQ:PL	0/1:53,11:64:99:101,0,1191
3R	8521847	.	G	A	1318.77	.	AC=1;AF=0.500;AN=2;BaseQRankSum=1.809;ClippingRankSum=0.000;DP=69;ExcessHet=3.0103;FS=0.000;MLEAC=1;MLEAF=0.500;MQ=43.97;MQRankSum=-0.403;QD=19.68;ReadPosRankSum=-1.087;SOR=0.579	GT:AD:DP:GQ:PL	0/1:11,56:67:76:1347,0,76
3R	8522425	.	G	A	1136.78	.	AC=1;AF=0.500;AN=2;BaseQRankSum=-1.697;ClippingRankSum=0.000;DP=57;ExcessHet=3.0103;FS=1.569;MLEAC=1;MLEAF=0.500;MQ=43.61;MQRankSum=-0.741;QD=19.94;ReadPosRankSum=1.240;SOR=0.694	GT:AD:DP:GQ:PL	0/1:7,50:57:24:1165,0,24
3R	8523141	.	A	C	1636.77	.	AC=2;AF=1.00;AN=2;DP=61;ExcessHet=3.0103;FS=0.000;MLEAC=2;MLEAF=1.00;MQ=43.84;QD=26.83;SOR=1.022	GT:AD:DP:GQ:PL	1/1:0,61:61:99:1665,183,0
3R	8524055	.	C	A	1242.77	.	AC=2;AF=1.00;AN=2;DP=47;ExcessHet=3.0103;FS=0.000;MLEAC=2;MLEAF=1.00;MQ=43.72;QD=27.02;SOR=1.464	GT:AD:DP:GQ:PL	1/1:0,46:46:99:1271,138,0
3R	8524240	.	C	G	159.77	.	AC=1;AF=0.500;AN=2;BaseQRankSum=-0.946;ClippingRankSum=0.000;DP=64;ExcessHet=3.0103;FS=0.000;MLEAC=1;MLEAF=0.500;MQ=43.51;MQRankSum=0.781;QD=2.50;ReadPosRankSum=-0.629;SOR=0.795	GT:AD:DP:GQ:PL	0/1:50,14:64:99:188,0,1135
3R	8524567	.	A	T	71.77	.	AC=1;AF=0.500;AN=2;BaseQRankSum=-0.237;ClippingRankSum=0.000;DP=43;ExcessHet=3.0103;FS=0.000;MLEAC=1;MLEAF=0.500;MQ=43.91;MQRankSum=0.789;QD=1.71;ReadPosRankSum=-0.481;SOR=0.826	GT:AD:DP:GQ:PL	0/1:33,9:42:99:100,0,758
3R	8526266	.	C	T	181.77	.	AC=1;AF=0.500;AN=2;BaseQRankSum=-0.187;ClippingRankSum=0.000;DP=48;ExcessHet=3.0103;FS=6.112;MLEAC=1;MLEAF=0.500;MQ=44.00;MQRankSum=0.000;QD=3.79;ReadPosRankSum=-0.665;SOR=1.813	GT:AD:DP:GQ:PL	0/1:40,8:48:99:210,0,1771
3R	8526267	.	G	GA	172.73	.	AC=1;AF=0.500;AN=2;BaseQRankSum=1.028;ClippingRankSum=0.000;DP=47;ExcessHet=3.0103;FS=8.648;MLEAC=1;MLEAF=0.500;MQ=44.00;MQRankSum=0.000;QD=3.68;ReadPosRankSum=-0.751;SOR=1.801	GT:AD:DP:GQ:PL	0/1:39,8:47:99:210,0,1771
3R	8527202	.	C	A	888.10	.	AC=1;AF=0.500;AN=2;BaseQRankSum=0.051;ClippingRankSum=0.000;DP=46;ExcessHet=3.0103;FS=0.000;MLEAC=1;MLEAF=0.500;MQ=44.00;MQRankSum=0.000;QD=19.31;ReadPosRankSum=0.371;SOR=0.693	GT:AD:DP:GQ:PL	0/1:6,40:46:11:916,0,11
3R	8527849	.	A	G	1354.77	.	AC=2;AF=1.00;AN=2;DP=52;ExcessHet=3.0103;FS=0.000;MLEAC=2;MLEAF=1.00;MQ=43.89;QD=26.05;SOR=0.693	GT:AD:DP:GQ:PL	1/1:0,52:52:99:1383,156,0
3R	8527883	.	C	T	1545.77	.	AC=2;AF=1.00;AN=2;DP=56;ExcessHet=3.0103;FS=0.000;MLEAC=2;MLEAF=1.00;MQ=43.90;QD=27.60;SOR=0.765	GT:AD:DP:GQ:PL	1/1:0,56:56:99:1574,168,0
3R	8527921	.	C	A	1703.77	.	AC=2;AF=1.00;AN=2;DP=63;ExcessHet=3.0103;FS=0.000;MLEAC=2;MLEAF=1.00;MQ=43.67;QD=27.04;SOR=0.724	GT:AD:DP:GQ:PL	1/1:0,63:63:99:1732,189,0
3R	8528048	.	C	A	1510.77	.	AC=2;AF=1.00;AN=2;DP=55;ExcessHet=3.0103;FS=0.000;MLEAC=2;MLEAF=1.00;MQ=44.00;QD=27.47;SOR=0.804	GT:AD:DP:GQ:PL	1/1:0,55:55:99:1539,165,0
3R	8528108	.	GATAATGATAAAT	G	2196.73	.	AC=2;AF=1.00;AN=2;DP=49;ExcessHet=3.0103;FS=0.000;MLEAC=2;MLEAF=1.00;MQ=43.64;QD=31.76;SOR=0.818	GT:AD:DP:GQ:PL	1/1:0,49:49:99:2234,151,0
3R	8528125	.	A	T	2250.77	.	AC=2;AF=1.00;AN=2;DP=50;ExcessHet=3.0103;FS=0.000;MLEAC=2;MLEAF=1.00;MQ=43.65;QD=37.71;SOR=0.773	GT:AD:DP:GQ:PL	1/1:0,50:50:99:2279,154,0
3R	8528126	.	A	T	2221.77	.	AC=2;AF=1.00;AN=2;DP=50;ExcessHet=3.0103;FS=0.000;MLEAC=2;MLEAF=1.00;MQ=43.65;QD=31.05;SOR=0.773	GT:AD:DP:GQ:PL	1/1:0,50:50:99:2250,151,0
3R	8528127	.	A	C	2221.77	.	AC=2;AF=1.00;AN=2;DP=50;ExcessHet=3.0103;FS=0.000;MLEAC=2;MLEAF=1.00;MQ=43.65;QD=28.01;SOR=0.773	GT:AD:DP:GQ:PL	1/1:0,50:50:99:2250,151,0
3R	8528401	.	G	A	1296.77	.	AC=1;AF=0.500;AN=2;BaseQRankSum=1.545;ClippingRankSum=0.000;DP=65;ExcessHet=3.0103;FS=10.496;MLEAC=1;MLEAF=0.500;MQ=43.94;MQRankSum=-0.614;QD=19.95;ReadPosRankSum=-0.455;SOR=1.431	GT:AD:DP:GQ:PL	0/1:11,54:65:73:1325,0,73
3R	8528405	.	GAA	G	1331.73	.	AC=1;AF=0.500;AN=2;BaseQRankSum=1.956;ClippingRankSum=0.000;DP=60;ExcessHet=3.0103;FS=11.801;MLEAC=1;MLEAF=0.500;MQ=43.93;MQRankSum=-0.572;QD=22.57;ReadPosRankSum=-0.654;SOR=1.518	GT:AD:DP:GQ:PL	0/1:9,50:59:99:1369,0,109
3R	8528897	.	A	G	1252.77	.	AC=1;AF=0.500;AN=2;BaseQRankSum=0.720;ClippingRankSum=0.000;DP=37;ExcessHet=3.0103;FS=0.000;MLEAC=1;MLEAF=0.500;MQ=44.00;MQRankSum=0.000;QD=33.86;ReadPosRankSum=-0.047;SOR=0.756	GT:AD:DP:GQ:PL	0/1:6,31:37:99:1281,0,160
3R	8528905	.	G	A	1227.77	.	AC=1;AF=0.500;AN=2;BaseQRankSum=0.714;ClippingRankSum=0.000;DP=36;ExcessHet=3.0103;FS=0.000;MLEAC=1;MLEAF=0.500;MQ=44.00;MQRankSum=0.000;QD=34.10;ReadPosRankSum=-1.798;SOR=0.593	GT:AD:DP:GQ:PL	0/1:5,31:36:99:1256,0,131
3R	8529008	.	G	T	725.77	.	AC=1;AF=0.500;AN=2;BaseQRankSum=1.230;ClippingRankSum=0.000;DP=36;ExcessHet=3.0103;FS=2.019;MLEAC=1;MLEAF=0.500;MQ=43.92;MQRankSum=-0.321;QD=20.16;ReadPosRankSum=2.054;SOR=0.258	GT:AD:DP:GQ:PL	0/1:5,31:36:29:754,0,29
3R	8529482	.	T	C	722.88	.	AC=1;AF=0.500;AN=2;BaseQRankSum=0.066;ClippingRankSum=0.000;DP=39;ExcessHet=3.0103;FS=1.795;MLEAC=1;MLEAF=0.500;MQ=44.00;MQRankSum=0.000;QD=18.54;ReadPosRankSum=1.713;SOR=0.594	GT:AD:DP:GQ:PL	0/1:5,34:39:16:751,0,16
3R	8529933	.	T	G	1009.77	.	AC=1;AF=0.500;AN=2;BaseQRankSum=-2.906;ClippingRankSum=0.000;DP=58;ExcessHet=3.0103;FS=20.887;MLEAC=1;MLEAF=0.500;MQ=43.31;MQRankSum=-0.971;QD=17.41;ReadPosRankSum=-1.441;SOR=1.117	GT:AD:DP:GQ:PL	0/1:11,47:58:99:1038,0,133
3R	8529977	.	G	A	715.77	.	AC=1;AF=0.500;AN=2;BaseQRankSum=-2.256;ClippingRankSum=0.000;DP=41;ExcessHet=3.0103;FS=21.686;MLEAC=1;MLEAF=0.500;MQ=43.58;MQRankSum=-0.471;QD=17.46;ReadPosRankSum=0.347;SOR=0.010	GT:AD:DP:GQ:PL	0/1:9,32:41:99:744,0,130
3R	8530031	.	T	C	732.77	.	AC=1;AF=0.500;AN=2;BaseQRankSum=-0.348;ClippingRankSum=0.000;DP=39;ExcessHet=3.0103;FS=3.582;MLEAC=1;MLEAF=0.500;MQ=43.46;MQRankSum=1.197;QD=18.79;ReadPosRankSum=0.055;SOR=0.275	GT:AD:DP:GQ:PL	0/1:7,32:39:79:761,0,79
3R	8530090	.	ATGCTGCC	A	691.73	.	AC=1;AF=0.500;AN=2;BaseQRankSum=0.813;ClippingRankSum=0.000;DP=29;ExcessHet=3.0103;FS=5.519;MLEAC=1;MLEAF=0.500;MQ=42.07;MQRankSum=0.308;QD=30.08;ReadPosRankSum=-0.974;SOR=1.061	GT:AD:DP:GQ:PL	0/1:4,19:23:99:729,0,110
3R	8530156	.	T	A	560.77	.	AC=1;AF=0.500;AN=2;BaseQRankSum=-1.928;ClippingRankSum=0.000;DP=31;ExcessHet=3.0103;FS=0.000;MLEAC=1;MLEAF=0.500;MQ=42.20;MQRankSum=0.415;QD=18.09;ReadPosRankSum=1.507;SOR=0.559	GT:AD:DP:GQ:PL	0/1:5,26:31:53:589,0,53
3R	8530399	.	G	C	601.77	.	AC=2;AF=1.00;AN=2;BaseQRankSum=1.320;ClippingRankSum=0.000;DP=25;ExcessHet=3.0103;FS=3.188;MLEAC=2;MLEAF=1.00;MQ=44.00;MQRankSum=0.000;QD=24.07;ReadPosRankSum=-0.326;SOR=0.477	GT:AD:DP:GQ:PL	1/1:1,24:25:48:630,48,0
3R	8530432	.	T	C	924.77	.	AC=2;AF=1.00;AN=2;DP=35;ExcessHet=3.0103;FS=0.000;MLEAC=2;MLEAF=1.00;MQ=44.00;QD=26.42;SOR=0.749	GT:AD:DP:GQ:PL	1/1:0,35:35:99:953,105,0
3R	8530466	.	A	T	2043.77	.	AC=2;AF=1.00;AN=2;DP=44;ExcessHet=3.0103;FS=0.000;MLEAC=2;MLEAF=1.00;MQ=44.00;QD=27.91;SOR=0.883	GT:AD:DP:GQ:PL	1/1:0,44:44:99:2072,141,0
3R	8530479	.	T	C	2041.77	.	AC=2;AF=1.00;AN=2;DP=46;ExcessHet=3.0103;FS=0.000;MLEAC=2;MLEAF=1.00;MQ=44.00;QD=30.45;SOR=0.693	GT:AD:DP:GQ:PL	1/1:0,46:46:99:2070,138,0
3R	8530480	.	C	T	2041.77	.	AC=2;AF=1.00;AN=2;DP=46;ExcessHet=3.0103;FS=0.000;MLEAC=2;MLEAF=1.00;MQ=44.00;QD=30.42;SOR=0.693	GT:AD:DP:GQ:PL	1/1:0,46:46:99:2070,138,0
3R	8531775	.	G	A	850.77	.	AC=2;AF=1.00;AN=2;DP=33;ExcessHet=3.0103;FS=0.000;MLEAC=2;MLEAF=1.00;MQ=44.00;QD=26.59;SOR=0.957	GT:AD:DP:GQ:PL	1/1:0,32:32:96:879,96,0
3R	8531850	.	T	C	1452.77	.	AC=2;AF=1.00;AN=2;DP=55;ExcessHet=3.0103;FS=0.000;MLEAC=2;MLEAF=1.00;MQ=43.91;QD=26.41;SOR=1.159	GT:AD:DP:GQ:PL	1/1:0,55:55:99:1481,164,0
3R	8531918	.	G	A	2611.77	.	AC=2;AF=1.00;AN=2;DP=63;ExcessHet=3.0103;FS=0.000;MLEAC=2;MLEAF=1.00;MQ=43.91;QD=25.64;SOR=1.179	GT:AD:DP:GQ:PL	1/1:0,63:63:99:2640,189,0
3R	8531936	.	T	C	2434.77	.	AC=2;AF=1.00;AN=2;DP=55;ExcessHet=3.0103;FS=0.000;MLEAC=2;MLEAF=1.00;MQ=43.89;QD=27.40;SOR=1.262	GT:AD:DP:GQ:PL	1/1:0,55:55:99:2463,169,0
3R	8532093	.	ACTAACAGGTGC	A	2680.73	.	AC=2;AF=1.00;AN=2;DP=61;ExcessHet=3.0103;FS=0.000;MLEAC=2;MLEAF=1.00;MQ=43.48;QD=26.83;SOR=0.793	GT:AD:DP:GQ:PL	1/1:0,61:61:99:2718,184,0
3R	8532350	.	T	C	2453.77	.	AC=2;AF=1.00;AN=2;DP=55;ExcessHet=3.0103;FS=0.000;MLEAC=2;MLEAF=1.00;MQ=42.06;QD=32.13;SOR=0.884	GT:AD:DP:GQ:PL	1/1:0,55:55:99:2482,169,0
3R	8532351	.	T	A	2453.77	.	AC=2;AF=1.00;AN=2;DP=56;ExcessHet=3.0103;FS=0.000;MLEAC=2;MLEAF=1.00;MQ=41.96;QD=30.84;SOR=0.841	GT:AD:DP:GQ:PL	1/1:0,56:56:99:2482,169,0
3R	8532394	.	T	TTTGACCTCTGAGGCTGCGTTGAA	2274.73	.	AC=2;AF=1.00;AN=2;DP=48;ExcessHet=3.0103;FS=0.000;MLEAC=2;MLEAF=1.00;MQ=40.51;QD=33.37;SOR=1.154	GT:AD:DP:GQ:PL	1/1:0,45:45:99:2312,156,0
3R	8532406	.	T	TACA	1946.73	.	AC=2;AF=1.00;AN=2;DP=45;ExcessHet=3.0103;FS=0.000;MLEAC=1;MLEAF=0.500;MQ=40.08;QD=31.22;SOR=1.148	GT:AD:DP:GQ:PL	1/1:0,45:45:99:1880,141,0
3R	8532416	.	T	TATATGC	2167.73	.	AC=2;AF=1.00;AN=2;DP=43;ExcessHet=3.0103;FS=0.000;MLEAC=2;MLEAF=1.00;MQ=40.14;QD=32.13;SOR=0.836	GT:AD:DP:GQ:PL	1/1:0,43:43:99:2205,147,0
3R	8532426	.	G	GTTTT	1851.73	.	AC=2;AF=1.00;AN=2;DP=42;ExcessHet=3.0103;FS=0.000;MLEAC=2;MLEAF=1.00;MQ=40.79;QD=26.78;SOR=0.892	GT:AD:DP:GQ:PL	1/1:0,42:42:99:1889,126,0
3R	8532490	.	C	A	30.77	.	AC=1;AF=0.500;AN=2;BaseQRankSum=2.406;ClippingRankSum=0.000;DP=55;ExcessHet=3.0103;FS=0.000;MLEAC=1;MLEAF=0.500;MQ=42.38;MQRankSum=-0.685;QD=0.56;ReadPosRankSum=-1.231;SOR=0.578	GT:AD:DP:GQ:PL	0/1:47,8:55:59:59,0,1093
3R	8532498	.	T	G	1476.77	.	AC=2;AF=1.00;AN=2;DP=52;ExcessHet=3.0103;FS=0.000;MLEAC=2;MLEAF=1.00;MQ=42.51;QD=28.40;SOR=0.693	GT:AD:DP:GQ:PL	1/1:0,52:52:99:1505,155,0
3R	8532581	.	T	C	1357.77	.	AC=2;AF=1.00;AN=2;DP=50;ExcessHet=3.0103;FS=0.000;MLEAC=2;MLEAF=1.00;MQ=43.14;QD=27.16;SOR=1.051	GT:AD:DP:GQ:PL	1/1:0,50:50:99:1386,150,0
3R	8532631	.	G	A	1716.77	.	AC=2;AF=1.00;AN=2;DP=39;ExcessHet=3.0103;FS=0.000;MLEAC=2;MLEAF=1.00;MQ=42.91;QD=30.09;SOR=1.096	GT:AD:DP:GQ:PL	1/1:0,39:39:99:1745,120,0
3R	8532634	.	T	C	1749.77	.	AC=2;AF=1.00;AN=2;DP=38;ExcessHet=3.0103;FS=0.000;MLEAC=2;MLEAF=1.00;MQ=43.15;QD=28.72;SOR=0.914	GT:AD:DP:GQ:PL	1/1:0,38:38:99:1778,123,0
3R	8533499	.	G	C	854.77	.	AC=1;AF=0.500;AN=2;BaseQRankSum=-0.696;ClippingRankSum=0.000;DP=50;ExcessHet=3.0103;FS=1.289;MLEAC=1;MLEAF=0.500;MQ=44.00;MQRankSum=0.000;QD=17.10;ReadPosRankSum=-0.494;SOR=1.040	GT:AD:DP:GQ:PL	0/1:12,38:50:99:883,0,152
3R	8533949	.	A	T	1537.77	.	AC=2;AF=1.00;AN=2;DP=58;ExcessHet=3.0103;FS=0.000;MLEAC=2;MLEAF=1.00;MQ=44.00;QD=26.51;SOR=0.914	GT:AD:DP:GQ:PL	1/1:0,58:58:99:1566,173,0
3R	8534141	.	A	G	114.77	.	AC=1;AF=0.500;AN=2;BaseQRankSum=-2.836;ClippingRankSum=0.000;DP=53;ExcessHet=3.0103;FS=1.301;MLEAC=1;MLEAF=0.500;MQ=43.91;MQRankSum=-1.009;QD=2.21;ReadPosRankSum=-0.179;SOR=0.957	GT:AD:DP:GQ:PL	0/1:41,11:52:99:143,0,975
3R	8534178	.	C	CA	609.73	.	AC=2;AF=1.00;AN=2;BaseQRankSum=1.508;ClippingRankSum=0.000;DP=52;ExcessHet=3.0103;FS=2.200;MLEAC=2;MLEAF=1.00;MQ=43.91;MQRankSum=0.000;QD=14.52;ReadPosRankSum=-0.796;SOR=0.537	GT:AD:DP:GQ:PL	1/1:6,36:42:35:647,35,0
3R	8534479	.	C	A,T	1464.77	.	AC=1,1;AF=0.500,0.500;AN=2;DP=61;ExcessHet=3.0103;FS=0.000;MLEAC=1,1;MLEAF=0.500,0.500;MQ=43.87;QD=24.01;SOR=0.941	GT:AD:DP:GQ:PL	1/2:0,50,11:61:99:1493,277,127,1216,0,1183
3R	8534904	.	A	T	971.77	.	AC=1;AF=0.500;AN=2;BaseQRankSum=-0.988;ClippingRankSum=0.000;DP=51;ExcessHet=3.0103;FS=0.000;MLEAC=1;MLEAF=0.500;MQ=43.90;MQRankSum=-0.585;QD=19.44;ReadPosRankSum=0.360;SOR=0.495	GT:AD:DP:GQ:PL	0/1:8,42:50:74:1000,0,74
3R	8534953	.	G	A	1061.77	.	AC=1;AF=0.500;AN=2;BaseQRankSum=-1.251;ClippingRankSum=0.000;DP=52;ExcessHet=3.0103;FS=1.639;MLEAC=1;MLEAF=0.500;MQ=43.94;MQRankSum=-0.338;QD=20.42;ReadPosRankSum=0.787;SOR=0.901	GT:AD:DP:GQ:PL	0/1:7,45:52:43:1090,0,43
3R	8535193	.	G	A	1548.77	.	AC=2;AF=1.00;AN=2;BaseQRankSum=-0.769;ClippingRankSum=0.000;DP=61;ExcessHet=3.0103;FS=6.539;MLEAC=2;MLEAF=1.00;MQ=44.00;MQRankSum=0.000;QD=25.39;ReadPosRankSum=-0.742;SOR=0.406	GT:AD:DP:GQ:PL	1/1:2,59:61:99:1577,127,0
3R	8535229	.	A	T	1267.77	.	AC=2;AF=1.00;AN=2;BaseQRankSum=1.229;ClippingRankSum=0.000;DP=54;ExcessHet=3.0103;FS=9.507;MLEAC=2;MLEAF=1.00;MQ=43.96;MQRankSum=-0.212;QD=23.48;ReadPosRankSum=1.010;SOR=0.188	GT:AD:DP:GQ:PL	1/1:4,50:54:60:1296,60,0
3R	8535251	.	A	T	1109.77	.	AC=2;AF=1.00;AN=2;BaseQRankSum=1.025;ClippingRankSum=0.000;DP=49;ExcessHet=3.0103;FS=6.156;MLEAC=2;MLEAF=1.00;MQ=43.96;MQRankSum=-0.170;QD=22.65;ReadPosRankSum=-1.538;SOR=0.071	GT:AD:DP:GQ:PL	1/1:3,46:49:37:1138,37,0
3R	8535595	.	A	ACCACACATTCCACACCTT	1199.73	.	AC=1;AF=0.500;AN=2;BaseQRankSum=0.928;ClippingRankSum=0.000;DP=42;ExcessHet=3.0103;FS=3.091;MLEAC=1;MLEAF=0.500;MQ=45.69;MQRankSum=-0.496;QD=29.26;ReadPosRankSum=0.471;SOR=1.302	GT:AD:DP:GQ:PL	0/1:11,30:41:99:1237,0,1297
3R	8535743	.	C	A	952.77	.	AC=1;AF=0.500;AN=2;BaseQRankSum=-2.210;ClippingRankSum=0.000;DP=49;ExcessHet=3.0103;FS=1.576;MLEAC=1;MLEAF=0.500;MQ=43.80;MQRankSum=-0.938;QD=19.85;ReadPosRankSum=0.638;SOR=0.674	GT:AD:DP:GQ:PL	0/1:7,41:48:60:981,0,60
3R	8536024	.	C	T	43.77	.	AC=1;AF=0.500;AN=2;BaseQRankSum=3.064;ClippingRankSum=0.000;DP=52;ExcessHet=3.0103;FS=3.501;MLEAC=1;MLEAF=0.500;MQ=43.89;MQRankSum=0.647;QD=0.84;ReadPosRankSum=-0.825;SOR=1.044	GT:AD:DP:GQ:PL	0/1:44,8:52:72:72,0,1018
3R	8536613	.	G	C	1256.77	.	AC=2;AF=1.00;AN=2;DP=48;ExcessHet=3.0103;FS=0.000;MLEAC=2;MLEAF=1.00;MQ=43.96;QD=26.18;SOR=0.776	GT:AD:DP:GQ:PL	1/1:0,48:48:99:1285,143,0
3R	8536625	.	C	A	118.77	.	AC=1;AF=0.500;AN=2;BaseQRankSum=2.198;ClippingRankSum=0.000;DP=46;ExcessHet=3.0103;FS=1.413;MLEAC=1;MLEAF=0.500;MQ=43.96;MQRankSum=0.580;QD=2.58;ReadPosRankSum=-0.218;SOR=1.019	GT:AD:DP:GQ:PL	0/1:36,10:46:99:147,0,760
3R	8536714	.	T	C	1232.77	.	AC=2;AF=1.00;AN=2;DP=46;ExcessHet=3.0103;FS=0.000;MLEAC=2;MLEAF=1.00;MQ=44.00;QD=26.80;SOR=1.329	GT:AD:DP:GQ:PL	1/1:0,46:46:99:1261,138,0
3R	8536769	.	A	G	1298.77	.	AC=2;AF=1.00;AN=2;DP=48;ExcessHet=3.0103;FS=0.000;MLEAC=2;MLEAF=1.00;MQ=44.00;QD=27.06;SOR=0.776	GT:AD:DP:GQ:PL	1/1:0,48:48:99:1327,144,0
3R	8537103	.	T	A	1844.77	.	AC=2;AF=1.00;AN=2;DP=68;ExcessHet=3.0103;FS=0.000;MLEAC=2;MLEAF=1.00;MQ=43.91;QD=27.13;SOR=0.880	GT:AD:DP:GQ:PL	1/1:0,68:68:99:1873,203,0
3R	8537136	.	C	G	1891.77	.	AC=2;AF=1.00;AN=2;DP=73;ExcessHet=3.0103;FS=0.000;MLEAC=2;MLEAF=1.00;MQ=43.88;QD=26.27;SOR=0.807	GT:AD:DP:GQ:PL	1/1:0,72:72:99:1920,214,0
3R	8538022	.	A	G	1353.77	.	AC=2;AF=1.00;AN=2;DP=50;ExcessHet=3.0103;FS=0.000;MLEAC=2;MLEAF=1.00;MQ=43.62;QD=27.08;SOR=0.773	GT:AD:DP:GQ:PL	1/1:0,50:50:99:1382,150,0
3R	8538371	.	C	G	2434.77	.	AC=2;AF=1.00;AN=2;DP=64;ExcessHet=3.0103;FS=0.000;MLEAC=2;MLEAF=1.00;MQ=43.15;QD=27.65;SOR=0.892	GT:AD:DP:GQ:PL	1/1:0,64:64:99:2463,193,0
3R	8538389	.	ATCAAATCTGACCAAATAGAGGTCCACCCCGG	A	2009.73	.	AC=1;AF=0.500;AN=2;BaseQRankSum=0.845;ClippingRankSum=0.000;DP=60;ExcessHet=3.0103;FS=0.000;MLEAC=1;MLEAF=0.500;MQ=43.14;MQRankSum=-2.283;QD=34.06;ReadPosRankSum=-0.463;SOR=0.922	GT:AD:DP:GQ:PL	0/1:9,50:59:99:2047,0,227
3R	8538429	.	C	CA	2020.73	.	AC=1;AF=0.500;AN=2;BaseQRankSum=-0.678;ClippingRankSum=0.000;DP=54;ExcessHet=3.0103;FS=4.117;MLEAC=1;MLEAF=0.500;MQ=43.08;MQRankSum=-1.680;QD=34.19;ReadPosRankSum=-1.981;SOR=1.087	GT:AD:DP:GQ:PL	0/1:5,49:54:59:2058,0,59
3R	8538757	.	G	A	655.77	.	AC=1;AF=0.500;AN=2;BaseQRankSum=-0.669;ClippingRankSum=0.000;DP=44;ExcessHet=3.0103;FS=3.159;MLEAC=1;MLEAF=0.500;MQ=43.78;MQRankSum=-1.208;QD=15.61;ReadPosRankSum=-1.621;SOR=1.132	GT:AD:DP:GQ:PL	0/1:11,31:42:99:684,0,151
3R	8538787	.	A	ATGTTGGTTTTCATAT	324.73	.	AC=1;AF=0.500;AN=2;BaseQRankSum=1.561;ClippingRankSum=0.000;DP=45;ExcessHet=3.0103;FS=1.464;MLEAC=1;MLEAF=0.500;MQ=43.83;MQRankSum=0.961;QD=7.73;ReadPosRankSum=2.591;SOR=0.765	GT:AD:DP:GQ:PL	0/1:33,9:42:99:362,0,1353
3R	8539941	.	C	T	1151.84	.	AC=1;AF=0.500;AN=2;BaseQRankSum=-0.270;ClippingRankSum=0.000;DP=59;ExcessHet=3.0103;FS=1.601;MLEAC=1;MLEAF=0.500;MQ=44.19;MQRankSum=0.419;QD=19.52;ReadPosRankSum=0.188;SOR=0.790	GT:AD:DP:GQ:PL	0/1:7,52:59:18:1180,0,18
3R	8540014	.	AAAAATATATC	A	2391.73	.	AC=1;AF=0.500;AN=2;BaseQRankSum=0.535;ClippingRankSum=0.000;DP=75;ExcessHet=3.0103;FS=11.001;MLEAC=1;MLEAF=0.500;MQ=43.99;MQRankSum=2.440;QD=27.76;ReadPosRankSum=-0.135;SOR=0.546	GT:AD:DP:GQ:PL	0/1:9,59:68:99:2429,0,278
3R	8540318	.	A	G	1151.77	.	AC=2;AF=1.00;AN=2;DP=45;ExcessHet=3.0103;FS=0.000;MLEAC=2;MLEAF=1.00;MQ=43.33;QD=25.59;SOR=0.929	GT:AD:DP:GQ:PL	1/1:0,45:45:99:1180,134,0
3R	8540492	.	T	G	1137.77	.	AC=2;AF=1.00;AN=2;DP=44;ExcessHet=3.0103;FS=0.000;MLEAC=2;MLEAF=1.00;MQ=44.00;QD=26.46;SOR=1.179	GT:AD:DP:GQ:PL	1/1:0,43:43:99:1166,129,0
3R	8540793	.	A	C	841.77	.	AC=1;AF=0.500;AN=2;BaseQRankSum=-0.134;ClippingRankSum=0.000;DP=53;ExcessHet=3.0103;FS=2.771;MLEAC=1;MLEAF=0.500;MQ=44.00;MQRankSum=0.000;QD=15.88;ReadPosRankSum=-1.006;SOR=0.330	GT:AD:DP:GQ:PL	0/1:15,38:53:99:870,0,242
3R	8541913	.	G	C	658.90	.	AC=1;AF=0.500;AN=2;BaseQRankSum=-0.875;ClippingRankSum=0.000;DP=32;ExcessHet=3.0103;FS=0.000;MLEAC=1;MLEAF=0.500;MQ=44.00;MQRankSum=0.000;QD=20.59;ReadPosRankSum=-0.857;SOR=0.997	GT:AD:DP:GQ:PL	0/1:4,28:32:15:687,0,15
3R	8542642	.	C	T	937.77	.	AC=1;AF=0.500;AN=2;BaseQRankSum=0.613;ClippingRankSum=0.000;DP=52;ExcessHet=3.0103;FS=3.340;MLEAC=1;MLEAF=0.500;MQ=44.00;MQRankSum=0.000;QD=18.76;ReadPosRankSum=-0.203;SOR=0.500	GT:AD:DP:GQ:PL	0/1:9,41:50:98:966,0,98
3R	8542691	.	G	A	1004.77	.	AC=1;AF=0.500;AN=2;BaseQRankSum=1.674;ClippingRankSum=0.000;DP=52;ExcessHet=3.0103;FS=3.389;MLEAC=1;MLEAF=0.500;MQ=44.00;MQRankSum=0.000;QD=19.32;ReadPosRankSum=-0.152;SOR=0.621	GT:AD:DP:GQ:PL	0/1:8,44:52:62:1033,0,62
3R	8542697	.	C	CTCAG	110.73	.	AC=1;AF=0.500;AN=2;BaseQRankSum=0.645;ClippingRankSum=0.000;DP=50;ExcessHet=3.0103;FS=3.881;MLEAC=1;MLEAF=0.500;MQ=44.00;MQRankSum=0.000;QD=2.21;ReadPosRankSum=-0.134;SOR=1.248	GT:AD:DP:GQ:PL	0/1:44,6:50:99:148,0,1816
3R	8542738	.	A	G	1043.77	.	AC=1;AF=0.500;AN=2;BaseQRankSum=-1.394;ClippingRankSum=0.000;DP=57;ExcessHet=3.0103;FS=3.140;MLEAC=1;MLEAF=0.500;MQ=44.00;MQRankSum=0.000;QD=18.31;ReadPosRankSum=2.020;SOR=1.378	GT:AD:DP:GQ:PL	0/1:10,47:57:99:1072,0,127
3R	8543015	.	A	G	1780.77	.	AC=2;AF=1.00;AN=2;DP=46;ExcessHet=3.0103;FS=0.000;MLEAC=2;MLEAF=1.00;MQ=43.90;QD=27.99;SOR=1.329	GT:AD:DP:GQ:PL	1/1:0,46:46:99:1809,138,0
3R	8543028	.	C	A	842.77	.	AC=1;AF=0.500;AN=2;BaseQRankSum=0.518;ClippingRankSum=0.000;DP=45;ExcessHet=3.0103;FS=1.473;MLEAC=1;MLEAF=0.500;MQ=43.90;MQRankSum=2.056;QD=18.73;ReadPosRankSum=-0.497;SOR=0.404	GT:AD:DP:GQ:PL	0/1:9,36:45:99:871,0,115
3R	8543049	.	T	TCA	622.73	.	AC=1;AF=0.500;AN=2;BaseQRankSum=0.281;ClippingRankSum=0.000;DP=47;ExcessHet=3.0103;FS=0.000;MLEAC=1;MLEAF=0.500;MQ=43.90;MQRankSum=-0.603;QD=17.30;ReadPosRankSum=1.048;SOR=0.639	GT:AD:DP:GQ:PL	0/1:11,25:36:99:660,0,218
3R	8543275	.	GGA	G	1938.73	.	AC=2;AF=1.00;AN=2;DP=45;ExcessHet=3.0103;FS=0.000;MLEAC=2;MLEAF=1.00;MQ=44.00;QD=26.21;SOR=1.775	GT:AD:DP:GQ:PL	1/1:0,43:43:99:1976,132,0
3R	8543280	.	C	CCA	1994.73	.	AC=2;AF=1.00;AN=2;DP=46;ExcessHet=3.0103;FS=0.000;MLEAC=2;MLEAF=1.00;MQ=44.00;QD=28.18;SOR=1.714	GT:AD:DP:GQ:PL	1/1:0,45:45:99:2032,138,0
3R	8543385	.	T	G	154.77	.	AC=1;AF=0.500;AN=2;BaseQRankSum=-0.012;ClippingRankSum=0.000;DP=53;ExcessHet=3.0103;FS=1.313;MLEAC=1;MLEAF=0.500;MQ=42.83;MQRankSum=0.896;QD=3.03;ReadPosRankSum=-0.829;SOR=1.093	GT:AD:DP:GQ:PL	0/1:39,12:51:99:183,0,939
3R	8543949	.	C	T	46.77	.	AC=1;AF=0.500;AN=2;BaseQRankSum=1.448;ClippingRankSum=0.000;DP=59;ExcessHet=3.0103;FS=1.427;MLEAC=1;MLEAF=0.500;MQ=44.00;MQRankSum=0.000;QD=0.79;ReadPosRankSum=-0.014;SOR=1.074	GT:AD:DP:GQ:PL	0/1:50,9:59:75:75,0,1145
3R	8544297	.	T	A	31.77	.	AC=1;AF=0.500;AN=2;BaseQRankSum=-0.140;ClippingRankSum=0.000;DP=79;ExcessHet=3.0103;FS=4.582;MLEAC=1;MLEAF=0.500;MQ=43.82;MQRankSum=-0.615;QD=0.40;ReadPosRankSum=0.292;SOR=1.211	GT:AD:DP:GQ:PL	0/1:68,11:79:60:60,0,1593
3R	8544352	.	T	G	2987.77	.	AC=2;AF=1.00;AN=2;DP=72;ExcessHet=3.0103;FS=0.000;MLEAC=2;MLEAF=1.00;MQ=43.67;QD=36.21;SOR=0.693	GT:AD:DP:GQ:PL	1/1:0,72:72:99:3016,217,0
3R	8544363	.	G	GT	2964.73	.	AC=2;AF=1.00;AN=2;DP=67;ExcessHet=3.0103;FS=0.000;MLEAC=2;MLEAF=1.00;MQ=43.62;QD=31.11;SOR=0.723	GT:AD:DP:GQ:PL	1/1:0,67:67:99:3002,208,0
3R	8544383	.	T	A	629.77	.	AC=1;AF=0.500;AN=2;BaseQRankSum=-2.839;ClippingRankSum=0.000;DP=60;ExcessHet=3.0103;FS=3.566;MLEAC=1;MLEAF=0.500;MQ=43.57;MQRankSum=-0.862;QD=12.35;ReadPosRankSum=1.581;SOR=0.215	GT:AD:DP:GQ:PL	0/1:8,43:51:51:658,0,51
3R	8544386	.	G	A	1980.77	.	AC=2;AF=1.00;AN=2;BaseQRankSum=-1.500;ClippingRankSum=0.000;DP=60;ExcessHet=3.0103;FS=0.000;MLEAC=1;MLEAF=0.500;MQ=43.57;MQRankSum=-0.386;QD=33.01;ReadPosRankSum=1.212;SOR=0.784	GT:AD:DP:GQ:PL	1/1:5,55:60:59:2003,59,0
3R	8544389	.	A	T	2143.77	.	AC=2;AF=1.00;AN=2;BaseQRankSum=0.297;ClippingRankSum=0.000;DP=62;ExcessHet=3.0103;FS=0.000;MLEAC=2;MLEAF=1.00;MQ=43.59;MQRankSum=-0.286;QD=30.28;SOR=0.252	GT:AD:DP:GQ:PL	1/1:1,56:57:99:2172,159,0
3R	8544398	.	A	G	2796.77	.	AC=2;AF=1.00;AN=2;DP=60;ExcessHet=3.0103;FS=0.000;MLEAC=2;MLEAF=1.00;MQ=43.68;QD=30.54;SOR=1.160	GT:AD:DP:GQ:PL	1/1:0,60:60:99:2825,196,0
3R	8544550	.	T	A	1598.77	.	AC=2;AF=1.00;AN=2;DP=58;ExcessHet=3.0103;FS=0.000;MLEAC=2;MLEAF=1.00;MQ=44.00;QD=27.56;SOR=1.382	GT:AD:DP:GQ:PL	1/1:0,58:58:99:1627,174,0
3R	8545352	.	T	TTAATTAATAGCGAGCATGCTGGTA	2185.73	.	AC=2;AF=1.00;AN=2;DP=42;ExcessHet=3.0103;FS=0.000;MLEAC=2;MLEAF=1.00;MQ=42.13;QD=33.23;SOR=1.347	GT:AD:DP:GQ:PL	1/1:0,41:41:99:2223,149,0
3R	8545463	.	G	C	1694.77	.	AC=2;AF=1.00;AN=2;DP=64;ExcessHet=3.0103;FS=0.000;MLEAC=2;MLEAF=1.00;MQ=43.58;QD=26.90;SOR=0.859	GT:AD:DP:GQ:PL	1/1:0,63:63:99:1723,189,0
3R	8546171	.	T	C	1039.77	.	AC=2;AF=1.00;AN=2;BaseQRankSum=-1.077;ClippingRankSum=0.000;DP=48;ExcessHet=3.0103;FS=5.492;MLEAC=2;MLEAF=1.00;MQ=44.00;MQRankSum=0.000;QD=21.66;ReadPosRankSum=1.214;SOR=0.078	GT:AD:DP:GQ:PL	1/1:4,44:48:33:1068,33,0
3R	8546231	.	G	GC	1042.73	.	AC=2;AF=1.00;AN=2;BaseQRankSum=-0.369;ClippingRankSum=0.000;DP=48;ExcessHet=3.0103;FS=2.068;MLEAC=2;MLEAF=1.00;MQ=44.00;MQRankSum=0.000;QD=21.72;ReadPosRankSum=0.467;SOR=0.303	GT:AD:DP:GQ:PL	1/1:4,44:48:38:1080,38,0
3R	8546425	.	C	A	2043.77	.	AC=1;AF=0.500;AN=2;BaseQRankSum=-0.154;ClippingRankSum=0.000;DP=62;ExcessHet=3.0103;FS=0.000;MLEAC=1;MLEAF=0.500;MQ=43.97;MQRankSum=-0.422;QD=32.96;ReadPosRankSum=-0.563;SOR=0.729	GT:AD:DP:GQ:PL	0/1:11,51:62:99:2072,0,377
3R	8546433	.	T	G	2052.77	.	AC=1;AF=0.500;AN=2;BaseQRankSum=0.935;ClippingRankSum=0.000;DP=64;ExcessHet=3.0103;FS=0.000;MLEAC=1;MLEAF=0.500;MQ=43.97;MQRankSum=-0.414;QD=32.07;ReadPosRankSum=-0.355;SOR=0.649	GT:AD:DP:GQ:PL	0/1:11,53:64:99:2081,0,377
3R	8546520	.	G	A	41.77	.	AC=1;AF=0.500;AN=2;BaseQRankSum=1.261;ClippingRankSum=0.000;DP=51;ExcessHet=3.0103;FS=0.000;MLEAC=1;MLEAF=0.500;MQ=44.00;MQRankSum=0.000;QD=0.82;ReadPosRankSum=-0.013;SOR=0.892	GT:AD:DP:GQ:PL	0/1:43,8:51:70:70,0,1014
3R	8546590	.	AG	A	98.73	.	AC=1;AF=0.500;AN=2;BaseQRankSum=-0.077;ClippingRankSum=0.000;DP=54;ExcessHet=3.0103;FS=0.000;MLEAC=1;MLEAF=0.500;MQ=44.00;MQRankSum=0.000;QD=1.86;ReadPosRankSum=-0.460;SOR=0.651	GT:AD:DP:GQ:PL	0/1:45,8:53:99:136,0,1423
3R	8546789	.	C	T	162.77	.	AC=1;AF=0.500;AN=2;BaseQRankSum=-1.359;ClippingRankSum=0.000;DP=67;ExcessHet=3.0103;FS=4.447;MLEAC=1;MLEAF=0.500;MQ=44.00;MQRankSum=0.000;QD=2.47;ReadPosRankSum=0.242;SOR=1.439	GT:AD:DP:GQ:PL	0/1:53,13:66:99:191,0,1960
3R	8546809	.	T	C	1028.77	.	AC=1;AF=0.500;AN=2;BaseQRankSum=-2.227;ClippingRankSum=0.000;DP=64;ExcessHet=3.0103;FS=8.186;MLEAC=1;MLEAF=0.500;MQ=44.00;MQRankSum=0.000;QD=16.33;ReadPosRankSum=-0.300;SOR=0.173	GT:AD:DP:GQ:PL	0/1:16,47:63:99:1057,0,480
3R	8546863	.	CA	C	1279.73	.	AC=2;AF=1.00;AN=2;DP=64;ExcessHet=3.0103;FS=0.000;MLEAC=2;MLEAF=1.00;MQ=44.00;QD=22.06;SOR=0.997	GT:AD:DP:GQ:PL	1/1:0,58:58:99:1317,173,0
3R	8546896	.	A	C	1130.77	.	AC=1;AF=0.500;AN=2;BaseQRankSum=-1.800;ClippingRankSum=0.000;DP=62;ExcessHet=3.0103;FS=0.000;MLEAC=1;MLEAF=0.500;MQ=43.97;MQRankSum=-0.449;QD=18.24;ReadPosRankSum=-0.045;SOR=0.639	GT:AD:DP:GQ:PL	0/1:12,50:62:99:1159,0,150
3R	8546932	.	G	A	2562.77	.	AC=2;AF=1.00;AN=2;DP=61;ExcessHet=3.0103;FS=0.000;MLEAC=2;MLEAF=1.00;MQ=43.97;QD=25.76;SOR=0.865	GT:AD:DP:GQ:PL	1/1:0,61:61:99:2591,184,0
3R	8546951	.	C	G	2447.77	.	AC=2;AF=1.00;AN=2;DP=56;ExcessHet=3.0103;FS=0.000;MLEAC=2;MLEAF=1.00;MQ=44.00;QD=26.32;SOR=0.693	GT:AD:DP:GQ:PL	1/1:0,56:56:99:2476,172,0
3R	8547203	.	T	G	2248.77	.	AC=2;AF=1.00;AN=2;DP=52;ExcessHet=3.0103;FS=0.000;MLEAC=2;MLEAF=1.00;MQ=44.00;QD=29.32;SOR=1.136	GT:AD:DP:GQ:PL	1/1:0,52:52:99:2277,156,0
3R	8547204	.	T	A	2248.77	.	AC=2;AF=1.00;AN=2;DP=52;ExcessHet=3.0103;FS=0.000;MLEAC=2;MLEAF=1.00;MQ=44.00;QD=27.05;SOR=1.136	GT:AD:DP:GQ:PL	1/1:0,52:52:99:2277,156,0
3R	8547245	.	G	A	1544.77	.	AC=2;AF=1.00;AN=2;DP=57;ExcessHet=3.0103;FS=0.000;MLEAC=2;MLEAF=1.00;MQ=44.00;QD=27.10;SOR=0.800	GT:AD:DP:GQ:PL	1/1:0,57:57:99:1573,171,0
3R	8547341	.	G	A	185.77	.	AC=1;AF=0.500;AN=2;BaseQRankSum=2.080;ClippingRankSum=0.000;DP=60;ExcessHet=3.0103;FS=2.839;MLEAC=1;MLEAF=0.500;MQ=43.75;MQRankSum=0.815;QD=3.10;ReadPosRankSum=-0.302;SOR=1.179	GT:AD:DP:GQ:PL	0/1:46,14:60:99:214,0,1044
3R	8547552	.	G	A	762.77	.	AC=1;AF=0.500;AN=2;BaseQRankSum=0.971;ClippingRankSum=0.000;DP=52;ExcessHet=3.0103;FS=4.165;MLEAC=1;MLEAF=0.500;MQ=44.00;MQRankSum=0.000;QD=14.67;ReadPosRankSum=-1.110;SOR=0.313	GT:AD:DP:GQ:PL	0/1:17,35:52:99:791,0,312
3R	8547635	.	G	T	795.77	.	AC=1;AF=0.500;AN=2;BaseQRankSum=0.876;ClippingRankSum=0.000;DP=52;ExcessHet=3.0103;FS=2.625;MLEAC=1;MLEAF=0.500;MQ=43.96;MQRankSum=1.670;QD=15.60;ReadPosRankSum=0.000;SOR=0.399	GT:AD:DP:GQ:PL	0/1:14,37:51:99:824,0,240
3R	8547683	.	A	G	1287.77	.	AC=2;AF=1.00;AN=2;DP=47;ExcessHet=3.0103;FS=0.000;MLEAC=2;MLEAF=1.00;MQ=43.96;QD=27.40;SOR=0.823	GT:AD:DP:GQ:PL	1/1:0,47:47:99:1316,141,0
3R	8547964	.	T	C	1339.77	.	AC=2;AF=1.00;AN=2;BaseQRankSum=0.793;ClippingRankSum=0.000;DP=51;ExcessHet=3.0103;FS=0.000;MLEAC=2;MLEAF=1.00;MQ=44.00;MQRankSum=0.000;QD=26.27;ReadPosRankSum=1.266;SOR=0.435	GT:AD:DP:GQ:PL	1/1:1,50:51:99:1368,125,0
3R	8548128	.	C	T	2010.77	.	AC=2;AF=1.00;AN=2;DP=74;ExcessHet=3.0103;FS=0.000;MLEAC=2;MLEAF=1.00;MQ=44.00;QD=27.54;SOR=1.032	GT:AD:DP:GQ:PL	1/1:0,73:73:99:2039,219,0
3R	8548270	.	T	G	80.77	.	AC=1;AF=0.500;AN=2;BaseQRankSum=-3.038;ClippingRankSum=0.000;DP=62;ExcessHet=3.0103;FS=1.308;MLEAC=1;MLEAF=0.500;MQ=44.00;MQRankSum=0.000;QD=1.30;ReadPosRankSum=0.662;SOR=1.112	GT:AD:DP:GQ:PL	0/1:51,11:62:99:109,0,1246
3R	8548912	.	T	C	868.77	.	AC=1;AF=0.500;AN=2;BaseQRankSum=0.377;ClippingRankSum=0.000;DP=48;ExcessHet=3.0103;FS=7.952;MLEAC=1;MLEAF=0.500;MQ=43.92;MQRankSum=2.823;QD=18.10;ReadPosRankSum=-0.487;SOR=0.127	GT:AD:DP:GQ:PL	0/1:10,38:48:99:897,0,128
3R	8549113	.	T	G	1163.77	.	AC=1;AF=0.500;AN=2;BaseQRankSum=-0.219;ClippingRankSum=0.000;DP=64;ExcessHet=3.0103;FS=4.579;MLEAC=1;MLEAF=0.500;MQ=44.00;MQRankSum=0.000;QD=18.18;ReadPosRankSum=0.733;SOR=1.249	GT:AD:DP:GQ:PL	0/1:13,51:64:99:1192,0,172
3R	8549353	.	G	A	1116.77	.	AC=1;AF=0.500;AN=2;BaseQRankSum=-0.181;ClippingRankSum=0.000;DP=57;ExcessHet=3.0103;FS=5.965;MLEAC=1;MLEAF=0.500;MQ=43.44;MQRankSum=0.820;QD=19.59;ReadPosRankSum=-1.373;SOR=1.651	GT:AD:DP:GQ:PL	0/1:9,48:57:62:1145,0,62
3R	8549646	.	A	T	593.77	.	AC=1;AF=0.500;AN=2;BaseQRankSum=1.446;ClippingRankSum=0.000;DP=40;ExcessHet=3.0103;FS=1.418;MLEAC=1;MLEAF=0.500;MQ=43.90;MQRankSum=-0.641;QD=14.84;ReadPosRankSum=-1.303;SOR=1.162	GT:AD:DP:GQ:PL	0/1:13,27:40:99:622,0,209
3R	8550135	.	C	T	2489.77	.	AC=2;AF=1.00;AN=2;DP=58;ExcessHet=3.0103;FS=0.000;MLEAC=2;MLEAF=1.00;MQ=44.65;QD=30.07;SOR=1.085	GT:AD:DP:GQ:PL	1/1:0,58:58:99:2518,175,0
3R	8550139	.	C	CATAT	2450.73	.	AC=2;AF=1.00;AN=2;DP=55;ExcessHet=3.0103;FS=0.000;MLEAC=2;MLEAF=1.00;MQ=44.69;QD=31.14;SOR=1.159	GT:AD:DP:GQ:PL	1/1:0,55:55:99:2488,172,0
3R	8550216	.	A	C	1044.41	.	AC=2;AF=1.00;AN=2;BaseQRankSum=-1.689;ClippingRankSum=0.000;DP=49;ExcessHet=3.0103;FS=11.524;MLEAC=2;MLEAF=1.00;MQ=44.31;MQRankSum=-0.126;QD=21.31;ReadPosRankSum=1.576;SOR=0.039	GT:AD:DP:GQ:PL	1/1:5,44:49:8:1072,8,0
3R	8550454	.	T	G	1204.77	.	AC=1;AF=0.500;AN=2;BaseQRankSum=-1.363;ClippingRankSum=0.000;DP=64;ExcessHet=3.0103;FS=2.862;MLEAC=1;MLEAF=0.500;MQ=43.82;MQRankSum=-0.921;QD=19.12;ReadPosRankSum=-0.424;SOR=0.937	GT:AD:DP:GQ:PL	0/1:11,52:63:99:1233,0,116
3R	8550644	.	AC	A	1817.73	.	AC=1;AF=0.500;AN=2;BaseQRankSum=2.103;ClippingRankSum=0.000;DP=57;ExcessHet=3.0103;FS=10.473;MLEAC=1;MLEAF=0.500;MQ=43.74;MQRankSum=-1.366;QD=32.46;ReadPosRankSum=0.083;SOR=0.863	GT:AD:DP:GQ:PL	0/1:11,45:56:99:1855,0,326
3R	8550647	.	C	T	1826.77	.	AC=1;AF=0.500;AN=2;BaseQRankSum=1.465;ClippingRankSum=0.000;DP=56;ExcessHet=3.0103;FS=10.473;MLEAC=1;MLEAF=0.500;MQ=43.74;MQRankSum=-1.366;QD=32.62;SOR=0.863	GT:AD:DP:GQ:PL	0/1:11,45:56:99:1855,0,326
3R	8550649	.	G	GGAAA	1856.73	.	AC=1;AF=0.500;AN=2;BaseQRankSum=1.556;ClippingRankSum=0.000;DP=55;ExcessHet=3.0103;FS=10.576;MLEAC=1;MLEAF=0.500;MQ=43.73;MQRankSum=-1.383;QD=33.76;ReadPosRankSum=0.063;SOR=0.962	GT:AD:DP:GQ:PL	0/1:11,44:55:99:1894,0,365
3R	8550650	.	ACCCCTTTCTTTT	A	1815.73	.	AC=1;AF=0.500;AN=2;BaseQRankSum=0.075;ClippingRankSum=0.000;DP=55;ExcessHet=3.0103;FS=7.158;MLEAC=1;MLEAF=0.500;MQ=43.73;MQRankSum=-1.463;QD=33.01;ReadPosRankSum=0.581;SOR=0.780	GT:AD:DP:GQ:PL	0/1:12,43:55:99:1853,0,368
3R	8550657	.	TC	T	127.73	.	AC=1;AF=0.500;AN=2;BaseQRankSum=-1.006;ClippingRankSum=0.000;DP=54;ExcessHet=3.0103;FS=5.081;MLEAC=1;MLEAF=0.500;MQ=43.73;MQRankSum=1.438;QD=2.37;ReadPosRankSum=0.431;SOR=1.129	GT:AD:DP:GQ:PL	0/1:43,11:54:99:165,0,1773
3R	8550933	.	T	C	51.77	.	AC=1;AF=0.500;AN=2;BaseQRankSum=-0.830;ClippingRankSum=0.000;DP=63;ExcessHet=3.0103;FS=0.000;MLEAC=1;MLEAF=0.500;MQ=43.79;MQRankSum=0.912;QD=0.82;ReadPosRankSum=-0.782;SOR=0.777	GT:AD:DP:GQ:PL	0/1:53,10:63:80:80,0,2150
3R	8550949	.	C	T	1377.77	.	AC=1;AF=0.500;AN=2;BaseQRankSum=1.051;ClippingRankSum=0.000;DP=69;ExcessHet=3.0103;FS=0.000;MLEAC=1;MLEAF=0.500;MQ=43.81;MQRankSum=-0.821;QD=19.97;ReadPosRankSum=0.038;SOR=0.655	GT:AD:DP:GQ:PL	0/1:10,59:69:99:1406,0,223
3R	8550962	.	A	G	2764.77	.	AC=2;AF=1.00;AN=2;DP=68;ExcessHet=3.0103;FS=0.000;MLEAC=2;MLEAF=1.00;MQ=43.81;QD=29.15;SOR=1.179	GT:AD:DP:GQ:PL	1/1:0,68:68:99:2793,205,0
3R	8551015	.	A	T	2359.77	.	AC=1;AF=0.500;AN=2;BaseQRankSum=-1.834;ClippingRankSum=0.000;DP=67;ExcessHet=3.0103;FS=3.331;MLEAC=1;MLEAF=0.500;MQ=43.72;MQRankSum=-0.730;QD=29.37;ReadPosRankSum=-0.847;SOR=0.606	GT:AD:DP:GQ:PL	0/1:8,59:67:99:2388,0,161
3R	8551036	.	G	C	2426.77	.	AC=1;AF=0.500;AN=2;BaseQRankSum=-1.233;ClippingRankSum=0.000;DP=68;ExcessHet=3.0103;FS=11.001;MLEAC=1;MLEAF=0.500;MQ=43.73;MQRankSum=0.688;QD=28.90;ReadPosRankSum=0.333;SOR=0.546	GT:AD:DP:GQ:PL	0/1:9,59:68:99:2455,0,194
3R	8551048	.	T	A	2225.73	.	AC=1;AF=0.500;AN=2;BaseQRankSum=1.250;ClippingRankSum=0.000;DP=67;ExcessHet=3.0103;FS=10.932;MLEAC=1;MLEAF=0.500;MQ=43.72;MQRankSum=0.472;QD=33.22;ReadPosRankSum=1.782;SOR=0.515	GT:AD:DP:GQ:PL	0/1:10,57:67:99:2263,0,225
3R	8551159	.	A	G	2177.77	.	AC=2;AF=1.00;AN=2;DP=74;ExcessHet=3.0103;FS=0.000;MLEAC=2;MLEAF=1.00;MQ=43.97;QD=29.43;SOR=0.992	GT:AD:DP:GQ:PL	1/1:0,74:74:99:2206,221,0
3R	8551167	.	C	T	48.77	.	AC=1;AF=0.500;AN=2;BaseQRankSum=1.854;ClippingRankSum=0.000;DP=70;ExcessHet=3.0103;FS=4.944;MLEAC=1;MLEAF=0.500;MQ=44.00;MQRankSum=0.000;QD=0.70;ReadPosRankSum=-1.897;SOR=0.909	GT:AD:DP:GQ:PL	0/1:60,10:70:77:77,0,1392
3R	8552282	.	A	T	1762.77	.	AC=2;AF=1.00;AN=2;DP=67;ExcessHet=3.0103;FS=0.000;MLEAC=2;MLEAF=1.00;MQ=43.32;QD=26.31;SOR=0.990	GT:AD:DP:GQ:PL	1/1:0,67:67:99:1791,199,0
3R	8552314	.	T	A	1586.77	.	AC=2;AF=1.00;AN=2;DP=61;ExcessHet=3.0103;FS=0.000;MLEAC=2;MLEAF=1.00;MQ=43.79;QD=26.45;SOR=1.160	GT:AD:DP:GQ:PL	1/1:0,60:60:99:1615,179,0
3R	8552393	.	G	A	1345.77	.	AC=2;AF=1.00;AN=2;DP=49;ExcessHet=3.0103;FS=0.000;MLEAC=2;MLEAF=1.00;MQ=43.14;QD=27.46;SOR=0.733	GT:AD:DP:GQ:PL	1/1:0,49:49:99:1374,147,0
3R	8552419	.	TGACGGGTTCACAACGCCCTAATTGAGA	T	1755.73	.	AC=1;AF=0.500;AN=2;BaseQRankSum=-2.317;ClippingRankSum=0.000;DP=55;ExcessHet=3.0103;FS=0.000;MLEAC=1;MLEAF=0.500;MQ=43.23;MQRankSum=-1.740;QD=33.13;ReadPosRankSum=0.219;SOR=0.602	GT:AD:DP:GQ:PL	0/1:9,44:53:99:1793,0,245
3R	8552542	.	T	G	2430.77	.	AC=2;AF=1.00;AN=2;DP=54;ExcessHet=3.0103;FS=0.000;MLEAC=2;MLEAF=1.00;MQ=43.44;QD=33.66;SOR=0.846	GT:AD:DP:GQ:PL	1/1:0,54:54:99:2459,166,0
3R	8552545	.	TC	T	2485.73	.	AC=2;AF=1.00;AN=2;DP=56;ExcessHet=3.0103;FS=0.000;MLEAC=2;MLEAF=1.00;MQ=43.46;QD=30.59;SOR=0.841	GT:AD:DP:GQ:PL	1/1:0,56:56:99:2523,172,0
3R	8552548	.	T	C	2466.77	.	AC=2;AF=1.00;AN=2;DP=55;ExcessHet=3.0103;FS=0.000;MLEAC=2;MLEAF=1.00;MQ=43.52;QD=26.15;SOR=0.804	GT:AD:DP:GQ:PL	1/1:0,55:55:99:2495,169,0
3R	8552812	.	A	G	1506.77	.	AC=2;AF=1.00;AN=2;DP=57;ExcessHet=3.0103;FS=0.000;MLEAC=2;MLEAF=1.00;MQ=43.81;QD=26.91;SOR=0.922	GT:AD:DP:GQ:PL	1/1:0,56:56:99:1535,168,0
3R	8554614	.	AT	A	820.79	.	AC=2;AF=1.00;AN=2;BaseQRankSum=-0.321;ClippingRankSum=0.000;DP=53;ExcessHet=3.0103;FS=0.000;MLEAC=2;MLEAF=1.00;MQ=43.96;MQRankSum=2.829;QD=15.78;ReadPosRankSum=1.361;SOR=1.009	GT:AD:DP:GQ:PL	1/1:6,46:52:19:858,19,0
3R	8554825	.	A	T	2201.77	.	AC=2;AF=1.00;AN=2;DP=52;ExcessHet=3.0103;FS=0.000;MLEAC=2;MLEAF=1.00;MQ=43.48;QD=31.19;SOR=1.201	GT:AD:DP:GQ:PL	1/1:0,51:51:99:2230,154,0
3R	8554835	.	T	TA	1714.73	.	AC=1;AF=0.500;AN=2;BaseQRankSum=0.104;ClippingRankSum=0.000;DP=52;ExcessHet=3.0103;FS=4.162;MLEAC=1;MLEAF=0.500;MQ=43.48;MQRankSum=2.508;QD=33.62;ReadPosRankSum=0.835;SOR=0.184	GT:AD:DP:GQ:PL	0/1:6,45:51:77:1752,0,77
3R	8554837	.	T	A	1720.77	.	AC=1;AF=0.500;AN=2;BaseQRankSum=1.092;ClippingRankSum=0.000;DP=54;ExcessHet=3.0103;FS=4.181;MLEAC=1;MLEAF=0.500;MQ=43.50;MQRankSum=2.574;QD=32.47;ReadPosRankSum=0.816;SOR=0.155	GT:AD:DP:GQ:PL	0/1:6,47:53:99:1749,0,119
3R	8554846	.	AAAGATGAAGAAAAGAAAAAAGTGGTCTCAC	A	35.73	.	AC=1;AF=0.500;AN=2;BaseQRankSum=-1.869;ClippingRankSum=0.000;DP=59;ExcessHet=3.0103;FS=1.666;MLEAC=1;MLEAF=0.500;MQ=43.55;MQRankSum=-2.674;QD=0.62;ReadPosRankSum=-1.764;SOR=1.120	GT:AD:DP:GQ:PL	0/1:52,6:58:73:73,0,2187
3R	8555398	.	T	C	1290.77	.	AC=2;AF=1.00;AN=2;DP=50;ExcessHet=3.0103;FS=0.000;MLEAC=2;MLEAF=1.00;MQ=43.94;QD=25.82;SOR=0.693	GT:AD:DP:GQ:PL	1/1:0,50:50:99:1319,149,0
3R	8555793	.	C	G	1553.77	.	AC=2;AF=1.00;AN=2;DP=59;ExcessHet=3.0103;FS=0.000;MLEAC=2;MLEAF=1.00;MQ=44.00;QD=26.34;SOR=0.796	GT:AD:DP:GQ:PL	1/1:0,59:59:99:1582,177,0
3R	8555959	.	T	A	49.77	.	AC=1;AF=0.500;AN=2;BaseQRankSum=-0.641;ClippingRankSum=0.000;DP=60;ExcessHet=3.0103;FS=3.056;MLEAC=1;MLEAF=0.500;MQ=44.00;MQRankSum=0.000;QD=0.83;ReadPosRankSum=2.477;SOR=1.236	GT:AD:DP:GQ:PL	0/1:51,9:60:78:78,0,1228
3R	8555995	.	G	GA	71.73	.	AC=1;AF=0.500;AN=2;BaseQRankSum=0.540;ClippingRankSum=0.000;DP=61;ExcessHet=3.0103;FS=2.944;MLEAC=1;MLEAF=0.500;MQ=43.57;MQRankSum=0.699;QD=1.18;ReadPosRankSum=1.182;SOR=1.229	GT:AD:DP:GQ:PL	0/1:50,11:61:99:109,0,1162
3R	8556085	.	C	T	127.77	.	AC=1;AF=0.500;AN=2;BaseQRankSum=-0.212;ClippingRankSum=0.000;DP=60;ExcessHet=3.0103;FS=1.266;MLEAC=1;MLEAF=0.500;MQ=44.00;MQRankSum=0.000;QD=2.13;ReadPosRankSum=-0.149;SOR=0.422	GT:AD:DP:GQ:PL	0/1:48,12:60:99:156,0,1129
3R	8556259	.	AGG	A	1872.73	.	AC=1;AF=0.500;AN=2;BaseQRankSum=1.027;ClippingRankSum=0.000;DP=64;ExcessHet=3.0103;FS=1.244;MLEAC=1;MLEAF=0.500;MQ=44.00;MQRankSum=0.000;QD=30.21;ReadPosRankSum=0.713;SOR=0.446	GT:AD:DP:GQ:PL	0/1:12,50:62:99:1910,0,349
3R	8556460	.	G	A	176.77	.	AC=1;AF=0.500;AN=2;BaseQRankSum=-0.025;ClippingRankSum=0.000;DP=47;ExcessHet=3.0103;FS=0.000;MLEAC=1;MLEAF=0.500;MQ=43.72;MQRankSum=0.634;QD=3.76;ReadPosRankSum=-0.037;SOR=0.668	GT:AD:DP:GQ:PL	0/1:35,12:47:99:205,0,845
3R	8556515	.	ATC	A	268.73	.	AC=1;AF=0.500;AN=2;BaseQRankSum=1.900;ClippingRankSum=0.000;DP=51;ExcessHet=3.0103;FS=3.116;MLEAC=1;MLEAF=0.500;MQ=43.74;MQRankSum=0.000;QD=5.60;ReadPosRankSum=1.573;SOR=1.302	GT:AD:DP:GQ:PL	0/1:38,10:48:99:306,0,1765
3R	8556532	.	T	C	267.77	.	AC=1;AF=0.500;AN=2;BaseQRankSum=0.202;ClippingRankSum=0.000;DP=50;ExcessHet=3.0103;FS=5.116;MLEAC=1;MLEAF=0.500;MQ=44.00;MQRankSum=0.000;QD=5.36;ReadPosRankSum=-0.146;SOR=1.609	GT:AD:DP:GQ:PL	0/1:40,10:50:99:296,0,1843
3R	8557006	.	A	G	1237.98	.	AC=2;AF=1.00;AN=2;BaseQRankSum=-1.228;ClippingRankSum=0.000;DP=60;ExcessHet=3.0103;FS=6.966;MLEAC=2;MLEAF=1.00;MQ=43.78;MQRankSum=-0.278;QD=20.63;ReadPosRankSum=0.519;SOR=0.105	GT:AD:DP:GQ:PL	1/1:6,54:60:13:1266,13,0
3R	8558097	.	T	A	1559.77	.	AC=2;AF=1.00;AN=2;DP=60;ExcessHet=3.0103;FS=0.000;MLEAC=2;MLEAF=1.00;MQ=43.69;QD=26.00;SOR=0.760	GT:AD:DP:GQ:PL	1/1:0,60:60:99:1588,179,0
3R	8558733	.	A	AATCGGCAATGTTGTT	2121.73	.	AC=2;AF=1.00;AN=2;DP=45;ExcessHet=3.0103;FS=0.000;MLEAC=2;MLEAF=1.00;MQ=43.96;QD=39.31;SOR=1.055	GT:AD:DP:GQ:PL	1/1:0,43:43:99:2159,144,0
3R	8558763	.	A	G	1271.77	.	AC=2;AF=1.00;AN=2;DP=49;ExcessHet=3.0103;FS=0.000;MLEAC=2;MLEAF=1.00;MQ=43.86;QD=25.95;SOR=0.818	GT:AD:DP:GQ:PL	1/1:0,49:49:99:1300,146,0
3R	8559261	.	A	G	1021.77	.	AC=1;AF=0.500;AN=2;BaseQRankSum=-0.068;ClippingRankSum=0.000;DP=58;ExcessHet=3.0103;FS=0.000;MLEAC=1;MLEAF=0.500;MQ=43.93;MQRankSum=-0.776;QD=17.62;ReadPosRankSum=0.950;SOR=0.784	GT:AD:DP:GQ:PL	0/1:14,44:58:99:1050,0,213
3R	8559362	.	G	A	1613.77	.	AC=2;AF=1.00;AN=2;DP=58;ExcessHet=3.0103;FS=0.000;MLEAC=2;MLEAF=1.00;MQ=44.00;QD=27.82;SOR=1.179	GT:AD:DP:GQ:PL	1/1:0,58:58:99:1642,174,0
3R	8559500	.	C	A	1329.77	.	AC=1;AF=0.500;AN=2;BaseQRankSum=-0.082;ClippingRankSum=0.000;DP=65;ExcessHet=3.0103;FS=0.000;MLEAC=1;MLEAF=0.500;MQ=43.83;MQRankSum=-0.545;QD=20.78;ReadPosRankSum=-1.573;SOR=0.687	GT:AD:DP:GQ:PL	0/1:9,55:64:99:1358,0,213
3R	8559510	.	A	T	38.77	.	AC=1;AF=0.500;AN=2;BaseQRankSum=-0.407;ClippingRankSum=0.000;DP=59;ExcessHet=3.0103;FS=0.000;MLEAC=1;MLEAF=0.500;MQ=43.97;MQRankSum=0.471;QD=0.66;ReadPosRankSum=1.293;SOR=0.645	GT:AD:DP:GQ:PL	0/1:50,9:59:67:67,0,2054
3R	8559535	.	C	T	2501.77	.	AC=2;AF=1.00;AN=2;DP=59;ExcessHet=3.0103;FS=0.000;MLEAC=2;MLEAF=1.00;MQ=43.97;QD=27.12;SOR=1.123	GT:AD:DP:GQ:PL	1/1:0,59:59:99:2530,184,0
3R	8559557	.	C	T	233.77	.	AC=1;AF=0.500;AN=2;BaseQRankSum=-1.494;ClippingRankSum=0.000;DP=63;ExcessHet=3.0103;FS=2.927;MLEAC=1;MLEAF=0.500;MQ=44.00;MQRankSum=0.000;QD=3.71;ReadPosRankSum=-1.704;SOR=1.306	GT:AD:DP:GQ:PL	0/1:51,12:63:99:262,0,2077
3R	8559558	.	A	G	1867.77	.	AC=1;AF=0.500;AN=2;BaseQRankSum=-0.810;ClippingRankSum=0.000;DP=63;ExcessHet=3.0103;FS=2.927;MLEAC=1;MLEAF=0.500;MQ=44.00;MQRankSum=0.000;QD=29.65;ReadPosRankSum=0.816;SOR=0.316	GT:AD:DP:GQ:PL	0/1:12,51:63:99:1896,0,348
3R	8559952	.	A	T	1894.77	.	AC=2;AF=1.00;AN=2;DP=44;ExcessHet=3.0103;FS=0.000;MLEAC=2;MLEAF=1.00;MQ=44.00;QD=28.35;SOR=1.055	GT:AD:DP:GQ:PL	1/1:0,43:43:99:1923,129,0
3R	8559953	.	A	T	1894.77	.	AC=2;AF=1.00;AN=2;DP=43;ExcessHet=3.0103;FS=0.000;MLEAC=2;MLEAF=1.00;MQ=44.00;QD=26.47;SOR=1.127	GT:AD:DP:GQ:PL	1/1:0,42:42:99:1923,129,0
3R	8559958	.	G	C	1855.77	.	AC=2;AF=1.00;AN=2;DP=42;ExcessHet=3.0103;FS=0.000;MLEAC=2;MLEAF=1.00;MQ=44.00;QD=29.52;SOR=1.075	GT:AD:DP:GQ:PL	1/1:0,41:41:99:1884,126,0
3R	8561133	.	G	GA	1159.73	.	AC=2;AF=1.00;AN=2;BaseQRankSum=-0.635;ClippingRankSum=0.000;DP=57;ExcessHet=3.0103;FS=0.000;MLEAC=2;MLEAF=1.00;MQ=43.86;MQRankSum=-0.162;QD=21.48;ReadPosRankSum=0.225;SOR=0.504	GT:AD:DP:GQ:PL	1/1:1,53:54:99:1197,139,0
3R	8561151	.	T	G	958.77	.	AC=1;AF=0.500;AN=2;BaseQRankSum=-0.727;ClippingRankSum=0.000;DP=57;ExcessHet=3.0103;FS=0.000;MLEAC=1;MLEAF=0.500;MQ=43.90;MQRankSum=-0.824;QD=16.82;ReadPosRankSum=-0.363;SOR=0.560	GT:AD:DP:GQ:PL	0/1:15,42:57:99:987,0,244
3R	8562356	.	G	T	1378.77	.	AC=2;AF=1.00;AN=2;DP=52;ExcessHet=3.0103;FS=0.000;MLEAC=2;MLEAF=1.00;MQ=44.00;QD=26.51;SOR=0.941	GT:AD:DP:GQ:PL	1/1:0,52:52:99:1407,156,0
3R	8562419	.	T	A	1499.77	.	AC=2;AF=1.00;AN=2;DP=57;ExcessHet=3.0103;FS=0.000;MLEAC=2;MLEAF=1.00;MQ=44.00;QD=26.78;SOR=1.199	GT:AD:DP:GQ:PL	1/1:0,56:56:99:1528,168,0
3R	8562471	.	C	T	1626.77	.	AC=2;AF=1.00;AN=2;DP=63;ExcessHet=3.0103;FS=0.000;MLEAC=2;MLEAF=1.00;MQ=44.00;QD=26.24;SOR=0.758	GT:AD:DP:GQ:PL	1/1:0,62:62:99:1655,185,0
3R	8562635	.	A	C	1361.77	.	AC=2;AF=1.00;AN=2;DP=52;ExcessHet=3.0103;FS=0.000;MLEAC=2;MLEAF=1.00;MQ=43.96;QD=26.19;SOR=1.244	GT:AD:DP:GQ:PL	1/1:0,52:52:99:1390,155,0
3R	8562731	.	T	TAAAA	2218.73	.	AC=2;AF=1.00;AN=2;DP=60;ExcessHet=3.0103;FS=0.000;MLEAC=2;MLEAF=1.00;MQ=43.93;QD=30.28;SOR=0.741	GT:AD:DP:GQ:PL	1/1:0,52:52:99:2256,168,0
3R	8563088	.	C	T	1149.77	.	AC=2;AF=1.00;AN=2;DP=43;ExcessHet=3.0103;FS=0.000;MLEAC=2;MLEAF=1.00;MQ=43.18;QD=26.74;SOR=0.941	GT:AD:DP:GQ:PL	1/1:0,43:43:99:1178,129,0
3R	8563346	.	C	T	1249.77	.	AC=2;AF=1.00;AN=2;DP=51;ExcessHet=3.0103;FS=0.000;MLEAC=2;MLEAF=1.00;MQ=44.00;QD=25.51;SOR=0.733	GT:AD:DP:GQ:PL	1/1:0,49:49:99:1278,145,0
3R	8563479	.	C	T	1657.77	.	AC=2;AF=1.00;AN=2;DP=62;ExcessHet=3.0103;FS=0.000;MLEAC=2;MLEAF=1.00;MQ=43.97;QD=26.74;SOR=0.899	GT:AD:DP:GQ:PL	1/1:0,62:62:99:1686,186,0
3R	8564254	.	T	G	166.77	.	AC=1;AF=0.500;AN=2;BaseQRankSum=0.099;ClippingRankSum=0.000;DP=52;ExcessHet=3.0103;FS=2.772;MLEAC=1;MLEAF=0.500;MQ=43.96;MQRankSum=0.622;QD=3.21;ReadPosRankSum=0.779;SOR=1.150	GT:AD:DP:GQ:PL	0/1:39,13:52:99:195,0,911
3R	8566147	.	C	G	1196.77	.	AC=2;AF=1.00;AN=2;DP=44;ExcessHet=3.0103;FS=0.000;MLEAC=2;MLEAF=1.00;MQ=44.00;QD=27.20;SOR=1.105	GT:AD:DP:GQ:PL	1/1:0,44:44:99:1225,132,0
3R	8566283	.	C	T	69.77	.	AC=1;AF=0.500;AN=2;BaseQRankSum=0.375;ClippingRankSum=0.000;DP=53;ExcessHet=3.0103;FS=1.381;MLEAC=1;MLEAF=0.500;MQ=43.96;MQRankSum=0.530;QD=1.32;ReadPosRankSum=-0.581;SOR=1.056	GT:AD:DP:GQ:PL	0/1:43,10:53:98:98,0,985
3R	8566890	.	AATCTTGTTG	A	1672.73	.	AC=1;AF=0.500;AN=2;BaseQRankSum=0.877;ClippingRankSum=0.000;DP=64;ExcessHet=3.0103;FS=1.106;MLEAC=1;MLEAF=0.500;MQ=43.51;MQRankSum=-0.618;QD=27.88;ReadPosRankSum=0.832;SOR=0.989	GT:AD:DP:GQ:PL	0/1:18,42:60:99:1710,0,1736
3R	8567837	.	T	C	65.77	.	AC=1;AF=0.500;AN=2;BaseQRankSum=0.000;ClippingRankSum=0.000;DP=44;ExcessHet=3.0103;FS=0.000;MLEAC=1;MLEAF=0.500;MQ=44.00;MQRankSum=0.000;QD=1.49;ReadPosRankSum=-0.296;SOR=0.906	GT:AD:DP:GQ:PL	0/1:36,8:44:94:94,0,853
3R	8568140	.	C	A	60.77	.	AC=1;AF=0.500;AN=2;BaseQRankSum=1.699;ClippingRankSum=0.000;DP=37;ExcessHet=3.0103;FS=0.000;MLEAC=1;MLEAF=0.500;MQ=43.80;MQRankSum=0.000;QD=1.69;ReadPosRankSum=-0.677;SOR=0.864	GT:AD:DP:GQ:PL	0/1:29,7:36:89:89,0,681
3R	8568290	.	T	C	314.77	.	AC=1;AF=0.500;AN=2;BaseQRankSum=-0.313;ClippingRankSum=0.000;DP=49;ExcessHet=3.0103;FS=0.000;MLEAC=1;MLEAF=0.500;MQ=43.84;MQRankSum=0.951;QD=6.70;ReadPosRankSum=-0.199;SOR=0.667	GT:AD:DP:GQ:PL	0/1:37,10:47:99:343,0,1838
3R	8568291	.	T	C	314.77	.	AC=1;AF=0.500;AN=2;BaseQRankSum=2.918;ClippingRankSum=0.000;DP=50;ExcessHet=3.0103;FS=0.000;MLEAC=1;MLEAF=0.500;MQ=43.84;MQRankSum=0.994;QD=6.56;ReadPosRankSum=-0.847;SOR=0.806	GT:AD:DP:GQ:PL	0/1:37,11:48:99:343,0,1838
3R	8568625	.	C	A	797.77	.	AC=1;AF=0.500;AN=2;BaseQRankSum=-0.683;ClippingRankSum=0.000;DP=44;ExcessHet=3.0103;FS=12.979;MLEAC=1;MLEAF=0.500;MQ=44.00;MQRankSum=0.000;QD=18.55;ReadPosRankSum=0.276;SOR=0.369	GT:AD:DP:GQ:PL	0/1:8,35:43:99:826,0,99
3R	8568671	.	T	C	761.82	.	AC=1;AF=0.500;AN=2;BaseQRankSum=1.042;ClippingRankSum=0.000;DP=40;ExcessHet=3.0103;FS=7.405;MLEAC=1;MLEAF=0.500;MQ=43.84;MQRankSum=-0.307;QD=19.53;ReadPosRankSum=-0.652;SOR=0.544	GT:AD:DP:GQ:PL	0/1:5,34:39:19:790,0,19
3R	8568683	.	A	C	839.77	.	AC=1;AF=0.500;AN=2;BaseQRankSum=-1.315;ClippingRankSum=0.000;DP=45;ExcessHet=3.0103;FS=1.778;MLEAC=1;MLEAF=0.500;MQ=43.81;MQRankSum=-0.521;QD=19.09;ReadPosRankSum=0.017;SOR=0.458	GT:AD:DP:GQ:PL	0/1:6,38:44:44:868,0,44
3R	8568748	.	T	C	103.77	.	AC=1;AF=0.500;AN=2;BaseQRankSum=-1.392;ClippingRankSum=0.000;DP=56;ExcessHet=3.0103;FS=0.000;MLEAC=1;MLEAF=0.500;MQ=43.85;MQRankSum=0.738;QD=1.85;ReadPosRankSum=0.544;SOR=0.720	GT:AD:DP:GQ:PL	0/1:45,11:56:99:132,0,1093
3R	8569101	.	T	A	1170.77	.	AC=1;AF=0.500;AN=2;BaseQRankSum=0.510;ClippingRankSum=0.000;DP=60;ExcessHet=3.0103;FS=0.000;MLEAC=1;MLEAF=0.500;MQ=44.00;MQRankSum=0.000;QD=19.51;ReadPosRankSum=-1.376;SOR=0.594	GT:AD:DP:GQ:PL	0/1:10,50:60:97:1199,0,97
3R	8569374	.	TA	T	236.73	.	AC=1;AF=0.500;AN=2;BaseQRankSum=-0.235;ClippingRankSum=0.000;DP=40;ExcessHet=3.0103;FS=3.155;MLEAC=1;MLEAF=0.500;MQ=43.52;MQRankSum=-0.134;QD=6.96;ReadPosRankSum=0.599;SOR=1.159	GT:AD:DP:GQ:PL	0/1:13,21:34:99:274,0,164
3R	8569669	.	A	T	1281.77	.	AC=2;AF=1.00;AN=2;DP=48;ExcessHet=3.0103;FS=0.000;MLEAC=2;MLEAF=1.00;MQ=44.00;QD=26.70;SOR=0.963	GT:AD:DP:GQ:PL	1/1:0,48:48:99:1310,144,0
3R	8570103	.	T	G	943.77	.	AC=1;AF=0.500;AN=2;BaseQRankSum=2.277;ClippingRankSum=0.000;DP=48;ExcessHet=3.0103;FS=3.811;MLEAC=1;MLEAF=0.500;MQ=43.75;MQRankSum=1.044;QD=19.66;ReadPosRankSum=0.782;SOR=0.453	GT:AD:DP:GQ:PL	0/1:7,41:48:37:972,0,37
3R	8570174	3R_8570174_SNP	G	A	1725.77	.	AC=2;AF=1.00;AN=2;DB;DP=65;ExcessHet=3.0103;FS=0.000;MLEAC=2;MLEAF=1.00;MQ=43.82;QD=26.55;SOR=0.787	GT:AD:DP:GQ:PL	1/1:0,65:65:99:1754,195,0
3R	8570311	.	T	C	138.77	.	AC=1;AF=0.500;AN=2;BaseQRankSum=-1.260;ClippingRankSum=0.000;DP=53;ExcessHet=3.0103;FS=7.289;MLEAC=1;MLEAF=0.500;MQ=43.59;MQRankSum=-0.943;QD=2.62;ReadPosRankSum=-0.822;SOR=1.969	GT:AD:DP:GQ:PL	0/1:41,12:53:99:167,0,954
3R	8570442	.	GCA	G	265.73	.	AC=1;AF=0.500;AN=2;BaseQRankSum=-2.242;ClippingRankSum=0.000;DP=34;ExcessHet=3.0103;FS=0.000;MLEAC=1;MLEAF=0.500;MQ=45.03;MQRankSum=2.922;QD=7.82;ReadPosRankSum=-0.978;SOR=0.807	GT:AD:DP:GQ:PL	0/1:25,9:34:99:303,0,1077
3R	8570444	.	A	ATTTG	265.73	.	AC=1;AF=0.500;AN=2;BaseQRankSum=-1.526;ClippingRankSum=0.000;DP=34;ExcessHet=3.0103;FS=0.000;MLEAC=1;MLEAF=0.500;MQ=45.03;MQRankSum=2.922;QD=7.82;ReadPosRankSum=-1.016;SOR=0.807	GT:AD:DP:GQ:PL	0/1:25,9:34:99:303,0,1077
3R	8570459	.	T	G	72.77	.	AC=1;AF=0.500;AN=2;BaseQRankSum=-1.744;ClippingRankSum=0.000;DP=30;ExcessHet=3.0103;FS=1.710;MLEAC=1;MLEAF=0.500;MQ=45.35;MQRankSum=3.985;QD=2.43;ReadPosRankSum=-0.344;SOR=0.779	GT:AD:DP:GQ:PL	0/1:23,7:30:99:101,0,551
3R	8573733	.	AT	A	98.73	.	AC=1;AF=0.500;AN=2;BaseQRankSum=-0.431;ClippingRankSum=0.000;DP=19;ExcessHet=3.0103;FS=0.000;MLEAC=1;MLEAF=0.500;MQ=40.96;MQRankSum=0.674;QD=8.98;ReadPosRankSum=-1.383;SOR=2.303	GT:AD:DP:GQ:PL	0/1:6,5:11:38:66,0,38
3R	8575145	.	G	GT	170.82	.	AC=1;AF=0.500;AN=2;BaseQRankSum=-0.081;ClippingRankSum=0.000;DP=15;ExcessHet=3.0103;FS=2.688;MLEAC=1;MLEAF=0.500;MQ=43.68;MQRankSum=-0.348;QD=12.20;ReadPosRankSum=0.312;SOR=1.100	GT:AD:DP:GQ:PL	0/1:3,11:14:17:208,0,17
3R	8575179	.	A	C	871.77	.	AC=1;AF=0.500;AN=2;BaseQRankSum=-0.655;ClippingRankSum=0.000;DP=27;ExcessHet=3.0103;FS=2.269;MLEAC=1;MLEAF=0.500;MQ=42.64;MQRankSum=-0.981;QD=33.53;ReadPosRankSum=-0.995;SOR=0.499	GT:AD:DP:GQ:PL	0/1:4,22:26:99:900,0,150
3R	8575186	.	G	C	962.77	.	AC=1;AF=0.500;AN=2;BaseQRankSum=-0.113;ClippingRankSum=0.000;DP=32;ExcessHet=3.0103;FS=4.629;MLEAC=1;MLEAF=0.500;MQ=42.39;MQRankSum=-1.249;QD=31.06;ReadPosRankSum=-0.485;SOR=0.148	GT:AD:DP:GQ:PL	0/1:5,26:31:99:991,0,141
3R	8575611	.	T	C	1677.77	.	AC=1;AF=0.500;AN=2;BaseQRankSum=0.661;ClippingRankSum=0.000;DP=57;ExcessHet=3.0103;FS=6.050;MLEAC=1;MLEAF=0.500;MQ=43.97;MQRankSum=-0.586;QD=29.43;ReadPosRankSum=0.773;SOR=0.693	GT:AD:DP:GQ:PL	0/1:16,41:57:99:1706,0,591
3R	8575620	.	C	A	1642.77	.	AC=1;AF=0.500;AN=2;BaseQRankSum=2.333;ClippingRankSum=0.000;DP=61;ExcessHet=3.0103;FS=3.826;MLEAC=1;MLEAF=0.500;MQ=43.97;MQRankSum=-0.611;QD=26.93;ReadPosRankSum=1.376;SOR=0.430	GT:AD:DP:GQ:PL	0/1:18,43:61:99:1671,0,640
3R	8575639	.	T	A	1036.77	.	AC=1;AF=0.500;AN=2;BaseQRankSum=-0.146;ClippingRankSum=0.000;DP=60;ExcessHet=3.0103;FS=0.000;MLEAC=1;MLEAF=0.500;MQ=44.00;MQRankSum=0.000;QD=17.28;ReadPosRankSum=-0.947;SOR=0.631	GT:AD:DP:GQ:PL	0/1:15,45:60:99:1065,0,231
3R	8575713	.	C	G	1239.77	.	AC=1;AF=0.500;AN=2;BaseQRankSum=-2.797;ClippingRankSum=0.000;DP=75;ExcessHet=3.0103;FS=7.361;MLEAC=1;MLEAF=0.500;MQ=43.97;MQRankSum=-0.531;QD=16.53;ReadPosRankSum=1.663;SOR=0.416	GT:AD:DP:GQ:PL	0/1:18,57:75:99:1268,0,272
3R	8575811	.	T	TAA	2061.73	.	AC=1;AF=0.500;AN=2;BaseQRankSum=0.874;ClippingRankSum=0.000;DP=64;ExcessHet=3.0103;FS=4.451;MLEAC=1;MLEAF=0.500;MQ=43.97;MQRankSum=-0.496;QD=32.73;ReadPosRankSum=-2.258;SOR=0.232	GT:AD:DP:GQ:PL	0/1:14,49:63:99:2099,0,1770
3R	8575814	.	T	A	2196.77	.	AC=1;AF=0.500;AN=2;BaseQRankSum=0.157;ClippingRankSum=0.000;DP=66;ExcessHet=3.0103;FS=6.275;MLEAC=1;MLEAF=0.500;MQ=43.97;MQRankSum=-0.482;QD=33.28;ReadPosRankSum=-2.456;SOR=0.215	GT:AD:DP:GQ:PL	0/1:14,52:66:99:2225,0,1761
3R	8575815	.	C	A	2196.77	.	AC=1;AF=0.500;AN=2;BaseQRankSum=3.080;ClippingRankSum=0.000;DP=67;ExcessHet=3.0103;FS=6.154;MLEAC=1;MLEAF=0.500;MQ=43.97;MQRankSum=-0.477;QD=32.79;ReadPosRankSum=-2.439;SOR=0.229	GT:AD:DP:GQ:PL	0/1:14,53:67:99:2225,0,1761
3R	8575817	.	TGCG	T	2187.73	.	AC=1;AF=0.500;AN=2;BaseQRankSum=1.216;ClippingRankSum=0.000;DP=66;ExcessHet=3.0103;FS=4.350;MLEAC=1;MLEAF=0.500;MQ=43.97;MQRankSum=-0.482;QD=33.15;ReadPosRankSum=-2.158;SOR=0.280	GT:AD:DP:GQ:PL	0/1:14,52:66:99:2225,0,1761
3R	8576179	.	G	T	1113.77	.	AC=1;AF=0.500;AN=2;BaseQRankSum=-0.606;ClippingRankSum=0.000;DP=61;ExcessHet=3.0103;FS=1.154;MLEAC=1;MLEAF=0.500;MQ=44.00;MQRankSum=0.000;QD=18.26;ReadPosRankSum=0.012;SOR=0.505	GT:AD:DP:GQ:PL	0/1:14,47:61:99:1142,0,233
3R	8576952	.	G	T	1569.77	.	AC=2;AF=1.00;AN=2;DP=57;ExcessHet=3.0103;FS=0.000;MLEAC=2;MLEAF=1.00;MQ=44.00;QD=27.54;SOR=1.238	GT:AD:DP:GQ:PL	1/1:0,57:57:99:1598,171,0
3R	8577085	.	T	A	1397.77	.	AC=2;AF=1.00;AN=2;DP=54;ExcessHet=3.0103;FS=0.000;MLEAC=2;MLEAF=1.00;MQ=43.84;QD=26.88;SOR=0.853	GT:AD:DP:GQ:PL	1/1:0,52:52:99:1426,156,0
3R	8577391	.	G	T	1598.77	.	AC=2;AF=1.00;AN=2;DP=59;ExcessHet=3.0103;FS=0.000;MLEAC=2;MLEAF=1.00;MQ=44.00;QD=27.10;SOR=1.123	GT:AD:DP:GQ:PL	1/1:0,59:59:99:1627,176,0
3R	8577643	.	G	A	132.77	.	AC=1;AF=0.500;AN=2;BaseQRankSum=1.084;ClippingRankSum=0.000;DP=56;ExcessHet=3.0103;FS=4.591;MLEAC=1;MLEAF=0.500;MQ=43.93;MQRankSum=0.776;QD=2.37;ReadPosRankSum=-1.520;SOR=1.445	GT:AD:DP:GQ:PL	0/1:44,12:56:99:161,0,973
3R	8578410	.	G	A	1257.77	.	AC=2;AF=1.00;AN=2;DP=46;ExcessHet=3.0103;FS=0.000;MLEAC=2;MLEAF=1.00;MQ=43.96;QD=27.95;SOR=0.829	GT:AD:DP:GQ:PL	1/1:0,45:45:99:1286,135,0
3R	8578617	.	A	AGG	2649.73	.	AC=2;AF=1.00;AN=2;DP=59;ExcessHet=3.0103;FS=0.000;MLEAC=2;MLEAF=1.00;MQ=43.48;QD=31.24;SOR=0.871	GT:AD:DP:GQ:PL	1/1:0,59:59:99:2687,181,0
3R	8578624	.	A	G	2581.77	.	AC=2;AF=1.00;AN=2;DP=57;ExcessHet=3.0103;FS=0.000;MLEAC=2;MLEAF=1.00;MQ=43.47;QD=30.88;SOR=0.800	GT:AD:DP:GQ:PL	1/1:0,57:57:99:2610,175,0
3R	8578625	.	A	T	2536.77	.	AC=2;AF=1.00;AN=2;DP=57;ExcessHet=3.0103;FS=0.000;MLEAC=2;MLEAF=1.00;MQ=43.47;QD=31.20;SOR=0.800	GT:AD:DP:GQ:PL	1/1:0,57:57:99:2565,172,0
3R	8578626	.	TCAAA	T	2572.73	.	AC=2;AF=1.00;AN=2;DP=57;ExcessHet=3.0103;FS=0.000;MLEAC=2;MLEAF=1.00;MQ=43.47;QD=31.53;SOR=0.800	GT:AD:DP:GQ:PL	1/1:0,57:57:99:2610,175,0
3R	8578631	.	TCAA	T	2527.73	.	AC=2;AF=1.00;AN=2;DP=57;ExcessHet=3.0103;FS=0.000;MLEAC=2;MLEAF=1.00;MQ=43.47;QD=31.35;SOR=0.800	GT:AD:DP:GQ:PL	1/1:0,57:57:99:2565,172,0
3R	8578657	.	A	C	2408.77	.	AC=2;AF=1.00;AN=2;DP=60;ExcessHet=3.0103;FS=0.000;MLEAC=2;MLEAF=1.00;MQ=43.31;QD=33.80;SOR=0.986	GT:AD:DP:GQ:PL	1/1:0,60:60:99:2437,180,0
3R	8578718	.	A	G	2725.77	.	AC=2;AF=1.00;AN=2;DP=63;ExcessHet=3.0103;FS=0.000;MLEAC=2;MLEAF=1.00;MQ=43.47;QD=28.88;SOR=0.933	GT:AD:DP:GQ:PL	1/1:0,63:63:99:2754,193,0
3R	8578737	.	AC	A	3025.73	.	AC=2;AF=1.00;AN=2;DP=66;ExcessHet=3.0103;FS=0.000;MLEAC=2;MLEAF=1.00;MQ=43.49;QD=31.16;SOR=1.284	GT:AD:DP:GQ:PL	1/1:0,66:66:99:3063,208,0
3R	8578741	.	AAGGTGTT	A	3071.73	.	AC=2;AF=1.00;AN=2;DP=69;ExcessHet=3.0103;FS=0.000;MLEAC=2;MLEAF=1.00;MQ=43.52;QD=26.25;SOR=1.131	GT:AD:DP:GQ:PL	1/1:0,69:69:99:3109,211,0
3R	8579642	.	C	A	268.77	.	AC=1;AF=0.500;AN=2;BaseQRankSum=0.426;ClippingRankSum=0.000;DP=55;ExcessHet=3.0103;FS=2.466;MLEAC=1;MLEAF=0.500;MQ=43.12;MQRankSum=0.603;QD=4.89;ReadPosRankSum=-1.797;SOR=1.088	GT:AD:DP:GQ:PL	0/1:38,17:55:99:297,0,844
3R	8580655	.	A	G	2286.77	.	AC=2;AF=1.00;AN=2;DP=51;ExcessHet=3.0103;FS=0.000;MLEAC=2;MLEAF=1.00;MQ=43.92;QD=28.53;SOR=1.201	GT:AD:DP:GQ:PL	1/1:0,51:51:99:2315,157,0
3R	8580658	.	A	T	2286.77	.	AC=2;AF=1.00;AN=2;DP=52;ExcessHet=3.0103;FS=0.000;MLEAC=2;MLEAF=1.00;MQ=43.89;QD=27.42;SOR=1.136	GT:AD:DP:GQ:PL	1/1:0,52:52:99:2315,157,0
3R	8580771	.	A	G	1711.77	.	AC=2;AF=1.00;AN=2;DP=64;ExcessHet=3.0103;FS=0.000;MLEAC=2;MLEAF=1.00;MQ=43.91;QD=26.75;SOR=0.966	GT:AD:DP:GQ:PL	1/1:0,64:64:99:1740,191,0
3R	8581169	.	G	T	721.78	.	AC=1;AF=0.500;AN=2;BaseQRankSum=2.106;ClippingRankSum=0.000;DP=39;ExcessHet=3.0103;FS=6.927;MLEAC=1;MLEAF=0.500;MQ=44.00;MQRankSum=0.000;QD=18.99;ReadPosRankSum=-0.223;SOR=0.088	GT:AD:DP:GQ:PL	0/1:7,31:38:25:750,0,25
3R	8581485	.	GA	G	747.73	.	AC=2;AF=1.00;AN=2;BaseQRankSum=-1.450;ClippingRankSum=0.000;DP=57;ExcessHet=3.0103;FS=0.000;MLEAC=2;MLEAF=1.00;MQ=44.13;MQRankSum=-0.161;QD=14.95;ReadPosRankSum=1.411;SOR=0.504	GT:AD:DP:GQ:PL	1/1:5,45:50:48:785,48,0
3R	8582058	.	T	G	1185.78	.	AC=2;AF=1.00;AN=2;BaseQRankSum=1.170;ClippingRankSum=0.000;DP=55;ExcessHet=3.0103;FS=0.000;MLEAC=2;MLEAF=1.00;MQ=44.00;MQRankSum=0.000;QD=21.96;ReadPosRankSum=-0.647;SOR=0.855	GT:AD:DP:GQ:PL	1/1:5,49:54:27:1214,27,0
3R	8582357	.	T	G	1069.77	.	AC=2;AF=1.00;AN=2;DP=41;ExcessHet=3.0103;FS=0.000;MLEAC=2;MLEAF=1.00;MQ=44.00;QD=26.74;SOR=1.151	GT:AD:DP:GQ:PL	1/1:0,40:40:99:1098,120,0
3R	8583162	.	C	T	99.77	.	AC=1;AF=0.500;AN=2;BaseQRankSum=1.920;ClippingRankSum=0.000;DP=57;ExcessHet=3.0103;FS=2.987;MLEAC=1;MLEAF=0.500;MQ=43.54;MQRankSum=-3.715;QD=1.81;ReadPosRankSum=-2.082;SOR=1.006	GT:AD:DP:GQ:PL	0/1:45,10:55:99:128,0,1031
3R	8583176	.	T	A	210.77	.	AC=1;AF=0.500;AN=2;BaseQRankSum=-0.967;ClippingRankSum=0.000;DP=56;ExcessHet=3.0103;FS=3.290;MLEAC=1;MLEAF=0.500;MQ=43.29;MQRankSum=-4.624;QD=3.83;ReadPosRankSum=-0.682;SOR=1.363	GT:AD:DP:GQ:PL	0/1:46,9:55:99:239,0,2899
3R	8583177	.	T	G	210.77	.	AC=1;AF=0.500;AN=2;BaseQRankSum=0.605;ClippingRankSum=0.000;DP=56;ExcessHet=3.0103;FS=3.290;MLEAC=1;MLEAF=0.500;MQ=43.29;MQRankSum=-4.624;QD=3.83;ReadPosRankSum=-0.777;SOR=1.363	GT:AD:DP:GQ:PL	0/1:46,9:55:99:239,0,2899
3R	8583178	.	G	C	210.77	.	AC=1;AF=0.500;AN=2;BaseQRankSum=-0.176;ClippingRankSum=0.000;DP=56;ExcessHet=3.0103;FS=3.290;MLEAC=1;MLEAF=0.500;MQ=43.29;MQRankSum=-4.624;QD=3.83;ReadPosRankSum=-0.639;SOR=1.363	GT:AD:DP:GQ:PL	0/1:46,9:55:99:239,0,2899
3R	8585258	.	T	C	1229.77	.	AC=2;AF=1.00;AN=2;DP=45;ExcessHet=3.0103;FS=0.000;MLEAC=2;MLEAF=1.00;MQ=44.00;QD=27.33;SOR=1.280	GT:AD:DP:GQ:PL	1/1:0,45:45:99:1258,135,0
3R	8585460	.	A	AGGC	1718.73	.	AC=1;AF=0.500;AN=2;BaseQRankSum=-1.567;ClippingRankSum=0.000;DP=49;ExcessHet=3.0103;FS=1.576;MLEAC=1;MLEAF=0.500;MQ=44.00;MQRankSum=0.000;QD=31.53;ReadPosRankSum=0.583;SOR=0.674	GT:AD:DP:GQ:PL	0/1:7,41:48:99:1756,0,186
3R	8585579	.	A	T	1190.77	.	AC=1;AF=0.500;AN=2;BaseQRankSum=-0.678;ClippingRankSum=0.000;DP=69;ExcessHet=3.0103;FS=6.168;MLEAC=1;MLEAF=0.500;MQ=43.79;MQRankSum=-0.733;QD=17.51;ReadPosRankSum=0.915;SOR=0.552	GT:AD:DP:GQ:PL	0/1:15,53:68:99:1219,0,193
3R	8585595	.	C	A	1328.77	.	AC=1;AF=0.500;AN=2;BaseQRankSum=-0.875;ClippingRankSum=0.000;DP=70;ExcessHet=3.0103;FS=6.368;MLEAC=1;MLEAF=0.500;MQ=43.79;MQRankSum=-0.687;QD=18.98;ReadPosRankSum=-0.281;SOR=0.188	GT:AD:DP:GQ:PL	0/1:14,56:70:99:1357,0,187
3R	8586209	.	C	A	1003.77	.	AC=1;AF=0.500;AN=2;BaseQRankSum=0.344;ClippingRankSum=0.000;DP=55;ExcessHet=3.0103;FS=8.043;MLEAC=1;MLEAF=0.500;MQ=43.66;MQRankSum=-0.956;QD=18.59;ReadPosRankSum=-1.725;SOR=0.105	GT:AD:DP:GQ:PL	0/1:10,44:54:99:1032,0,112
3R	8586332	.	A	T	1611.77	.	AC=1;AF=0.500;AN=2;BaseQRankSum=-0.267;ClippingRankSum=0.000;DP=49;ExcessHet=3.0103;FS=1.537;MLEAC=1;MLEAF=0.500;MQ=43.44;MQRankSum=-1.671;QD=32.89;ReadPosRankSum=0.701;SOR=0.610	GT:AD:DP:GQ:PL	0/1:7,42:49:99:1640,0,183
3R	8586340	.	T	A	1609.77	.	AC=1;AF=0.500;AN=2;BaseQRankSum=1.917;ClippingRankSum=0.000;DP=47;ExcessHet=3.0103;FS=1.738;MLEAC=1;MLEAF=0.500;MQ=43.13;MQRankSum=-1.652;QD=34.25;ReadPosRankSum=-0.399;SOR=0.333	GT:AD:DP:GQ:PL	0/1:6,41:47:99:1638,0,161
3R	8586371	.	T	TAAC	1621.73	.	AC=1;AF=0.500;AN=2;BaseQRankSum=0.524;ClippingRankSum=0.000;DP=45;ExcessHet=3.0103;FS=6.149;MLEAC=1;MLEAF=0.500;MQ=43.02;MQRankSum=-1.772;QD=31.10;ReadPosRankSum=-0.658;SOR=0.556	GT:AD:DP:GQ:PL	0/1:7,38:45:99:1659,0,282
3R	8586372	.	T	TAA	1621.73	.	AC=1;AF=0.500;AN=2;BaseQRankSum=-0.175;ClippingRankSum=0.000;DP=46;ExcessHet=3.0103;FS=6.304;MLEAC=1;MLEAF=0.500;MQ=43.04;MQRankSum=-1.743;QD=26.73;ReadPosRankSum=-0.765;SOR=0.633	GT:AD:DP:GQ:PL	0/1:7,39:46:99:1659,0,282
3R	8586374	.	CCCTGTGCAGT	C	1621.73	.	AC=1;AF=0.500;AN=2;BaseQRankSum=-0.744;ClippingRankSum=0.000;DP=46;ExcessHet=3.0103;FS=6.304;MLEAC=1;MLEAF=0.500;MQ=43.04;MQRankSum=-1.743;QD=28.41;ReadPosRankSum=-0.811;SOR=0.633	GT:AD:DP:GQ:PL	0/1:7,39:46:99:1659,0,282
3R	8586394	.	C	T	1586.77	.	AC=1;AF=0.500;AN=2;BaseQRankSum=0.963;ClippingRankSum=0.000;DP=46;ExcessHet=3.0103;FS=3.924;MLEAC=1;MLEAF=0.500;MQ=43.04;MQRankSum=-1.590;QD=34.49;ReadPosRankSum=-2.100;SOR=0.602	GT:AD:DP:GQ:PL	0/1:6,40:46:99:1615,0,241
3R	8586454	.	G	C	1076.77	.	AC=1;AF=0.500;AN=2;BaseQRankSum=0.607;ClippingRankSum=0.000;DP=56;ExcessHet=3.0103;FS=8.208;MLEAC=1;MLEAF=0.500;MQ=43.08;MQRankSum=-1.578;QD=19.23;ReadPosRankSum=0.480;SOR=1.037	GT:AD:DP:GQ:PL	0/1:9,47:56:83:1105,0,83
3R	8586553	.	T	TGGCG	1367.73	.	AC=1;AF=0.500;AN=2;BaseQRankSum=1.153;ClippingRankSum=0.000;DP=41;ExcessHet=3.0103;FS=0.000;MLEAC=1;MLEAF=0.500;MQ=43.27;MQRankSum=-1.809;QD=33.36;ReadPosRankSum=-0.711;SOR=0.693	GT:AD:DP:GQ:PL	0/1:7,34:41:99:1405,0,269
3R	8586554	.	A	ATG	1367.73	.	AC=1;AF=0.500;AN=2;BaseQRankSum=0.408;ClippingRankSum=0.000;DP=38;ExcessHet=3.0103;FS=0.000;MLEAC=1;MLEAF=0.500;MQ=43.21;MQRankSum=-1.921;QD=34.15;ReadPosRankSum=-0.377;SOR=0.653	GT:AD:DP:GQ:PL	0/1:7,31:38:99:1405,0,269
3R	8586591	.	A	G	664.77	.	AC=1;AF=0.500;AN=2;BaseQRankSum=-0.110;ClippingRankSum=0.000;DP=36;ExcessHet=3.0103;FS=0.000;MLEAC=1;MLEAF=0.500;MQ=43.56;MQRankSum=-1.385;QD=18.47;ReadPosRankSum=-0.616;SOR=0.826	GT:AD:DP:GQ:PL	0/1:6,30:36:56:693,0,56
3R	8586985	.	G	A	105.77	.	AC=1;AF=0.500;AN=2;BaseQRankSum=0.851;ClippingRankSum=0.000;DP=61;ExcessHet=3.0103;FS=4.647;MLEAC=1;MLEAF=0.500;MQ=44.00;MQRankSum=0.000;QD=1.73;ReadPosRankSum=0.994;SOR=1.427	GT:AD:DP:GQ:PL	0/1:49,12:61:99:134,0,1134
3R	8587029	.	C	CGTAT	2019.73	.	AC=1;AF=0.500;AN=2;BaseQRankSum=-0.084;ClippingRankSum=0.000;DP=64;ExcessHet=3.0103;FS=1.280;MLEAC=1;MLEAF=0.500;MQ=44.00;MQRankSum=0.000;QD=34.23;ReadPosRankSum=-0.876;SOR=0.490	GT:AD:DP:GQ:PL	0/1:11,48:59:99:2057,0,312
3R	8587044	.	G	T	1330.77	.	AC=1;AF=0.500;AN=2;BaseQRankSum=0.489;ClippingRankSum=0.000;DP=70;ExcessHet=3.0103;FS=1.184;MLEAC=1;MLEAF=0.500;MQ=44.00;MQRankSum=0.000;QD=19.01;ReadPosRankSum=0.619;SOR=0.485	GT:AD:DP:GQ:PL	0/1:13,57:70:99:1359,0,135
3R	8587081	.	A	G	1257.77	.	AC=1;AF=0.500;AN=2;BaseQRankSum=-0.034;ClippingRankSum=0.000;DP=67;ExcessHet=3.0103;FS=2.686;MLEAC=1;MLEAF=0.500;MQ=44.00;MQRankSum=0.000;QD=18.77;ReadPosRankSum=1.208;SOR=0.586	GT:AD:DP:GQ:PL	0/1:12,55:67:99:1286,0,128
3R	8587118	.	C	T	1283.77	.	AC=1;AF=0.500;AN=2;BaseQRankSum=-1.491;ClippingRankSum=0.000;DP=68;ExcessHet=3.0103;FS=1.231;MLEAC=1;MLEAF=0.500;MQ=44.16;MQRankSum=0.501;QD=18.88;ReadPosRankSum=0.299;SOR=0.446	GT:AD:DP:GQ:PL	0/1:12,56:68:99:1312,0,124
3R	8587153	.	G	A	1247.77	.	AC=1;AF=0.500;AN=2;BaseQRankSum=1.624;ClippingRankSum=0.000;DP=64;ExcessHet=3.0103;FS=1.294;MLEAC=1;MLEAF=0.500;MQ=44.00;MQRankSum=0.000;QD=19.50;ReadPosRankSum=-1.893;SOR=0.777	GT:AD:DP:GQ:PL	0/1:11,53:64:89:1276,0,89
3R	8587181	.	G	A	1033.77	.	AC=1;AF=0.500;AN=2;BaseQRankSum=2.845;ClippingRankSum=0.000;DP=57;ExcessHet=3.0103;FS=4.464;MLEAC=1;MLEAF=0.500;MQ=44.00;MQRankSum=0.000;QD=18.14;ReadPosRankSum=0.369;SOR=0.621	GT:AD:DP:GQ:PL	0/1:13,44:57:99:1062,0,158
3R	8587213	.	G	C	1116.77	.	AC=1;AF=0.500;AN=2;BaseQRankSum=1.975;ClippingRankSum=0.000;DP=57;ExcessHet=3.0103;FS=1.415;MLEAC=1;MLEAF=0.500;MQ=44.00;MQRankSum=0.000;QD=19.59;ReadPosRankSum=-0.925;SOR=0.729	GT:AD:DP:GQ:PL	0/1:9,48:57:71:1145,0,71
3R	8587507	.	A	G	1207.85	.	AC=1;AF=0.500;AN=2;BaseQRankSum=0.560;ClippingRankSum=0.000;DP=59;ExcessHet=3.0103;FS=9.652;MLEAC=1;MLEAF=0.500;MQ=43.97;MQRankSum=0.000;QD=20.83;ReadPosRankSum=-0.930;SOR=0.148	GT:AD:DP:GQ:PL	0/1:7,51:58:17:1236,0,17
3R	8588013	.	CT	C	153.73	.	AC=1;AF=0.500;AN=2;BaseQRankSum=-0.773;ClippingRankSum=0.000;DP=41;ExcessHet=3.0103;FS=0.000;MLEAC=1;MLEAF=0.500;MQ=43.63;MQRankSum=-0.822;QD=5.30;ReadPosRankSum=1.740;SOR=1.022	GT:AD:DP:GQ:PL	0/1:11,18:29:99:191,0,117
3R	8588538	.	C	A	1771.77	.	AC=1;AF=0.500;AN=2;BaseQRankSum=-2.083;ClippingRankSum=0.000;DP=60;ExcessHet=3.0103;FS=0.000;MLEAC=1;MLEAF=0.500;MQ=44.00;MQRankSum=0.000;QD=29.53;ReadPosRankSum=1.765;SOR=0.750	GT:AD:DP:GQ:PL	0/1:17,43:60:99:1800,0,578
3R	8588540	.	A	G	1771.77	.	AC=1;AF=0.500;AN=2;BaseQRankSum=-3.492;ClippingRankSum=0.000;DP=62;ExcessHet=3.0103;FS=0.000;MLEAC=1;MLEAF=0.500;MQ=44.00;MQRankSum=0.000;QD=28.58;ReadPosRankSum=1.228;SOR=0.823	GT:AD:DP:GQ:PL	0/1:17,45:62:99:1800,0,578
3R	8588621	.	C	G	1117.77	.	AC=1;AF=0.500;AN=2;BaseQRankSum=0.017;ClippingRankSum=0.000;DP=64;ExcessHet=3.0103;FS=8.645;MLEAC=1;MLEAF=0.500;MQ=43.94;MQRankSum=-0.762;QD=17.47;ReadPosRankSum=0.127;SOR=0.152	GT:AD:DP:GQ:PL	0/1:15,49:64:99:1146,0,210
3R	8588643	.	G	C	2534.77	.	AC=2;AF=1.00;AN=2;DP=66;ExcessHet=3.0103;FS=0.000;MLEAC=2;MLEAF=1.00;MQ=43.94;QD=35.41;SOR=1.033	GT:AD:DP:GQ:PL	1/1:0,66:66:99:2563,198,0
3R	8588682	.	A	T	195.77	.	AC=1;AF=0.500;AN=2;BaseQRankSum=-0.335;ClippingRankSum=0.000;DP=60;ExcessHet=3.0103;FS=8.872;MLEAC=1;MLEAF=0.500;MQ=43.93;MQRankSum=0.815;QD=3.26;ReadPosRankSum=-0.583;SOR=2.007	GT:AD:DP:GQ:PL	0/1:46,14:60:99:224,0,1084
3R	8588803	.	T	C	757.77	.	AC=1;AF=0.500;AN=2;BaseQRankSum=-1.190;ClippingRankSum=0.000;DP=29;ExcessHet=3.0103;FS=1.775;MLEAC=1;MLEAF=0.500;MQ=44.00;MQRankSum=0.000;QD=26.13;ReadPosRankSum=-0.077;SOR=0.299	GT:AD:DP:GQ:PL	0/1:7,22:29:92:786,0,92
3R	8588806	.	G	GT	232.73	.	AC=1;AF=0.500;AN=2;BaseQRankSum=-0.471;ClippingRankSum=0.000;DP=30;ExcessHet=3.0103;FS=15.740;MLEAC=1;MLEAF=0.500;MQ=43.87;MQRankSum=1.693;QD=8.31;ReadPosRankSum=0.606;SOR=0.016	GT:AD:DP:GQ:PL	0/1:10,18:28:99:270,0,187
3R	8589229	.	T	A	807.77	.	AC=1;AF=0.500;AN=2;BaseQRankSum=0.389;ClippingRankSum=0.000;DP=46;ExcessHet=3.0103;FS=1.650;MLEAC=1;MLEAF=0.500;MQ=44.00;MQRankSum=0.000;QD=18.36;ReadPosRankSum=-0.427;SOR=0.839	GT:AD:DP:GQ:PL	0/1:7,37:44:56:836,0,56
3R	8589288	.	G	A	803.89	.	AC=2;AF=1.00;AN=2;BaseQRankSum=0.568;ClippingRankSum=0.000;DP=41;ExcessHet=3.0103;FS=1.949;MLEAC=2;MLEAF=1.00;MQ=43.24;MQRankSum=-0.480;QD=19.61;ReadPosRankSum=-1.124;SOR=0.897	GT:AD:DP:GQ:PL	1/1:5,36:41:2:830,2,0
3R	8589606	.	ACAACTTGGC	A	1439.73	.	AC=1;AF=0.500;AN=2;BaseQRankSum=-0.328;ClippingRankSum=0.000;DP=48;ExcessHet=3.0103;FS=0.000;MLEAC=1;MLEAF=0.500;MQ=43.48;MQRankSum=-0.947;QD=32.72;ReadPosRankSum=-0.152;SOR=0.836	GT:AD:DP:GQ:PL	0/1:8,36:44:99:1477,0,306
3R	8589759	.	G	C	1399.77	.	AC=2;AF=1.00;AN=2;DP=54;ExcessHet=3.0103;FS=0.000;MLEAC=2;MLEAF=1.00;MQ=43.31;QD=25.92;SOR=1.022	GT:AD:DP:GQ:PL	1/1:0,54:54:99:1428,161,0
3R	8589839	.	A	G	1296.77	.	AC=2;AF=1.00;AN=2;DP=50;ExcessHet=3.0103;FS=0.000;MLEAC=2;MLEAF=1.00;MQ=43.87;QD=25.94;SOR=0.859	GT:AD:DP:GQ:PL	1/1:0,50:50:99:1325,148,0
3R	8589915	.	A	C	1452.77	.	AC=2;AF=1.00;AN=2;DP=56;ExcessHet=3.0103;FS=0.000;MLEAC=2;MLEAF=1.00;MQ=44.00;QD=25.94;SOR=1.302	GT:AD:DP:GQ:PL	1/1:0,56:56:99:1481,168,0
3R	8590042	.	T	C	1411.77	.	AC=2;AF=1.00;AN=2;DP=55;ExcessHet=3.0103;FS=0.000;MLEAC=2;MLEAF=1.00;MQ=44.00;QD=25.67;SOR=0.884	GT:AD:DP:GQ:PL	1/1:0,55:55:99:1440,164,0
3R	8590482	.	A	G	905.77	.	AC=1;AF=0.500;AN=2;BaseQRankSum=-0.362;ClippingRankSum=0.000;DP=46;ExcessHet=3.0103;FS=0.000;MLEAC=1;MLEAF=0.500;MQ=44.00;MQRankSum=0.000;QD=19.69;ReadPosRankSum=0.308;SOR=0.715	GT:AD:DP:GQ:PL	0/1:7,39:46:69:934,0,69
3R	8590748	.	TCGA	T	1834.73	.	AC=1;AF=0.500;AN=2;BaseQRankSum=-0.952;ClippingRankSum=0.000;DP=50;ExcessHet=3.0103;FS=0.000;MLEAC=1;MLEAF=0.500;MQ=43.96;MQRankSum=-0.267;QD=25.70;ReadPosRankSum=0.469;SOR=0.706	GT:AD:DP:GQ:PL	0/1:5,45:50:99:1872,0,226
3R	8590753	.	TTTAAG	T	1834.73	.	AC=1;AF=0.500;AN=2;BaseQRankSum=-0.584;ClippingRankSum=0.000;DP=51;ExcessHet=3.0103;FS=0.000;MLEAC=1;MLEAF=0.500;MQ=43.96;MQRankSum=-0.304;QD=31.61;SOR=1.038	GT:AD:DP:GQ:PL	0/1:6,45:51:99:1872,0,226
3R	8590805	.	A	G	1155.77	.	AC=2;AF=1.00;AN=2;BaseQRankSum=0.855;ClippingRankSum=0.000;DP=51;ExcessHet=3.0103;FS=0.000;MLEAC=2;MLEAF=1.00;MQ=44.00;MQRankSum=0.000;QD=22.66;ReadPosRankSum=-1.916;SOR=1.022	GT:AD:DP:GQ:PL	1/1:4,47:51:42:1184,42,0
3R	8590906	.	C	T	1186.77	.	AC=2;AF=1.00;AN=2;BaseQRankSum=0.244;ClippingRankSum=0.000;DP=53;ExcessHet=3.0103;FS=0.000;MLEAC=2;MLEAF=1.00;MQ=43.96;MQRankSum=-0.214;QD=22.39;ReadPosRankSum=-1.080;SOR=0.733	GT:AD:DP:GQ:PL	1/1:4,49:53:49:1215,49,0
3R	8590950	.	C	T	1177.77	.	AC=1;AF=0.500;AN=2;BaseQRankSum=0.816;ClippingRankSum=0.000;DP=64;ExcessHet=3.0103;FS=2.784;MLEAC=1;MLEAF=0.500;MQ=44.00;MQRankSum=0.000;QD=18.40;ReadPosRankSum=0.853;SOR=0.347	GT:AD:DP:GQ:PL	0/1:12,52:64:99:1206,0,113
3R	8591016	.	T	G	1014.77	.	AC=1;AF=0.500;AN=2;BaseQRankSum=1.507;ClippingRankSum=0.000;DP=54;ExcessHet=3.0103;FS=8.491;MLEAC=1;MLEAF=0.500;MQ=43.93;MQRankSum=-0.610;QD=19.15;ReadPosRankSum=-1.502;SOR=0.443	GT:AD:DP:GQ:PL	0/1:9,44:53:78:1043,0,78
3R	8591030	.	T	A	866.77	.	AC=1;AF=0.500;AN=2;BaseQRankSum=0.126;ClippingRankSum=0.000;DP=50;ExcessHet=3.0103;FS=5.391;MLEAC=1;MLEAF=0.500;MQ=43.92;MQRankSum=-0.679;QD=17.34;ReadPosRankSum=-0.281;SOR=0.540	GT:AD:DP:GQ:PL	0/1:10,40:50:99:895,0,116
3R	8591326	.	AAATCGG	A	1367.73	.	AC=1;AF=0.500;AN=2;BaseQRankSum=-0.396;ClippingRankSum=0.000;DP=51;ExcessHet=3.0103;FS=6.820;MLEAC=1;MLEAF=0.500;MQ=43.07;MQRankSum=1.193;QD=32.57;ReadPosRankSum=-0.726;SOR=0.087	GT:AD:DP:GQ:PL	0/1:7,35:42:99:1405,0,227
3R	8591387	.	A	AT	446.37	.	AC=2;AF=1.00;AN=2;BaseQRankSum=-1.567;ClippingRankSum=0.000;DP=43;ExcessHet=3.0103;FS=4.212;MLEAC=2;MLEAF=1.00;MQ=43.71;MQRankSum=-0.766;QD=12.75;ReadPosRankSum=-0.418;SOR=0.823	GT:AD:DP:GQ:PL	1/1:6,29:35:8:483,8,0
3R	8591642	.	G	A	757.77	.	AC=1;AF=0.500;AN=2;BaseQRankSum=0.765;ClippingRankSum=0.000;DP=40;ExcessHet=3.0103;FS=6.872;MLEAC=1;MLEAF=0.500;MQ=44.00;MQRankSum=0.000;QD=19.43;ReadPosRankSum=-1.646;SOR=0.098	GT:AD:DP:GQ:PL	0/1:7,32:39:61:786,0,61
3R	8591730	.	C	G	680.77	.	AC=1;AF=0.500;AN=2;BaseQRankSum=0.042;ClippingRankSum=0.000;DP=38;ExcessHet=3.0103;FS=3.928;MLEAC=1;MLEAF=0.500;MQ=44.00;MQRankSum=0.000;QD=18.40;ReadPosRankSum=-0.886;SOR=0.428	GT:AD:DP:GQ:PL	0/1:7,30:37:86:709,0,86
3R	8591926	.	A	G	767.78	.	AC=1;AF=0.500;AN=2;BaseQRankSum=-1.012;ClippingRankSum=0.000;DP=37;ExcessHet=3.0103;FS=0.000;MLEAC=1;MLEAF=0.500;MQ=43.95;MQRankSum=-0.261;QD=20.75;ReadPosRankSum=0.908;SOR=1.179	GT	./.
3R	8592501	.	C	T	931.77	.	AC=2;AF=1.00;AN=2;BaseQRankSum=0.684;ClippingRankSum=0.000;DP=40;ExcessHet=3.0103;FS=7.906;MLEAC=2;MLEAF=1.00;MQ=43.95;MQRankSum=0.000;QD=23.89;ReadPosRankSum=-0.896;SOR=0.982	GT:AD:DP:GQ:PL	1/1:2,37:39:78:960,78,0
3R	8592611	.	C	A	911.77	.	AC=1;AF=0.500;AN=2;BaseQRankSum=-2.345;ClippingRankSum=0.000;DP=45;ExcessHet=3.0103;FS=4.168;MLEAC=1;MLEAF=0.500;MQ=43.91;MQRankSum=-0.514;QD=20.26;ReadPosRankSum=-0.100;SOR=0.856	GT:AD:DP:GQ:PL	0/1:6,39:45:39:940,0,39
3R	8592654	.	TAGCC	T	1276.73	.	AC=1;AF=0.500;AN=2;BaseQRankSum=-0.318;ClippingRankSum=0.000;DP=43;ExcessHet=3.0103;FS=5.518;MLEAC=1;MLEAF=0.500;MQ=44.00;MQRankSum=0.000;QD=30.40;ReadPosRankSum=0.384;SOR=1.138	GT:AD:DP:GQ:PL	0/1:10,32:42:99:1314,0,361
3R	8592735	.	C	G	1052.77	.	AC=1;AF=0.500;AN=2;BaseQRankSum=-1.888;ClippingRankSum=0.000;DP=53;ExcessHet=3.0103;FS=3.602;MLEAC=1;MLEAF=0.500;MQ=44.00;MQRankSum=0.000;QD=19.86;ReadPosRankSum=0.821;SOR=1.559	GT:AD:DP:GQ:PL	0/1:8,45:53:67:1081,0,67
3R	8592997	.	C	T	1424.77	.	AC=1;AF=0.500;AN=2;BaseQRankSum=-1.374;ClippingRankSum=0.000;DP=74;ExcessHet=3.0103;FS=0.000;MLEAC=1;MLEAF=0.500;MQ=44.00;MQRankSum=0.000;QD=19.25;ReadPosRankSum=-0.196;SOR=0.577	GT:AD:DP:GQ:PL	0/1:11,63:74:87:1453,0,87
3R	8593107	.	A	AG	1373.74	.	AC=1;AF=0.500;AN=2;BaseQRankSum=0.071;ClippingRankSum=0.000;DP=65;ExcessHet=3.0103;FS=1.589;MLEAC=1;MLEAF=0.500;MQ=43.97;MQRankSum=-0.309;QD=22.52;ReadPosRankSum=-0.465;SOR=0.415	GT:AD:DP:GQ:PL	0/1:7,54:61:28:1411,0,28
3R	8593187	.	AACGAATGGCTG	A	1947.73	.	AC=1;AF=0.500;AN=2;BaseQRankSum=0.741;ClippingRankSum=0.000;DP=61;ExcessHet=3.0103;FS=1.368;MLEAC=1;MLEAF=0.500;MQ=43.97;MQRankSum=-0.411;QD=33.58;ReadPosRankSum=1.642;SOR=0.521	GT:AD:DP:GQ:PL	0/1:10,48:58:99:1985,0,268
3R	8593242	.	T	C	1215.77	.	AC=1;AF=0.500;AN=2;BaseQRankSum=1.623;ClippingRankSum=0.000;DP=63;ExcessHet=3.0103;FS=9.974;MLEAC=1;MLEAF=0.500;MQ=43.93;MQRankSum=2.195;QD=19.61;ReadPosRankSum=-1.922;SOR=0.107	GT:AD:DP:GQ:PL	0/1:11,51:62:99:1244,0,118
3R	8593323	.	A	G	968.77	.	AC=1;AF=0.500;AN=2;BaseQRankSum=1.299;ClippingRankSum=0.000;DP=82;ExcessHet=3.0103;FS=7.942;MLEAC=1;MLEAF=0.500;MQ=42.09;MQRankSum=4.108;QD=12.58;ReadPosRankSum=4.386;SOR=0.223	GT:AD:DP:GQ:PL	0/1:31,46:77:99:997,0,566
3R	8594094	.	T	C	1064.77	.	AC=1;AF=0.500;AN=2;BaseQRankSum=-0.762;ClippingRankSum=0.000;DP=54;ExcessHet=3.0103;FS=5.967;MLEAC=1;MLEAF=0.500;MQ=44.00;MQRankSum=0.000;QD=19.72;ReadPosRankSum=1.106;SOR=0.311	GT:AD:DP:GQ:PL	0/1:8,46:54:68:1093,0,68
3R	8594168	.	C	A	1230.77	.	AC=1;AF=0.500;AN=2;BaseQRankSum=2.563;ClippingRankSum=0.000;DP=67;ExcessHet=3.0103;FS=1.208;MLEAC=1;MLEAF=0.500;MQ=44.00;MQRankSum=0.000;QD=18.65;ReadPosRankSum=-0.011;SOR=0.500	GT:AD:DP:GQ:PL	0/1:12,54:66:99:1259,0,123
3R	8594317	.	A	C	1283.77	.	AC=1;AF=0.500;AN=2;BaseQRankSum=2.359;ClippingRankSum=0.000;DP=64;ExcessHet=3.0103;FS=0.000;MLEAC=1;MLEAF=0.500;MQ=44.00;MQRankSum=0.000;QD=20.06;ReadPosRankSum=-0.900;SOR=0.569	GT:AD:DP:GQ:PL	0/1:9,55:64:43:1312,0,43
3R	8594688	.	CAA	C	1175.73	.	AC=1;AF=0.500;AN=2;BaseQRankSum=-0.957;ClippingRankSum=0.000;DP=57;ExcessHet=3.0103;FS=3.555;MLEAC=1;MLEAF=0.500;MQ=43.85;MQRankSum=-0.571;QD=21.00;ReadPosRankSum=-0.330;SOR=0.902	GT:AD:DP:GQ:PL	0/1:10,46:56:96:1213,0,96
3R	8594734	.	T	TATC	1898.73	.	AC=1;AF=0.500;AN=2;BaseQRankSum=-1.380;ClippingRankSum=0.000;DP=54;ExcessHet=3.0103;FS=1.537;MLEAC=1;MLEAF=0.500;MQ=43.87;MQRankSum=0.654;QD=31.74;ReadPosRankSum=1.376;SOR=1.203	GT:AD:DP:GQ:PL	0/1:8,46:54:99:1936,0,216
3R	8594735	.	TAC	T	1898.73	.	AC=1;AF=0.500;AN=2;BaseQRankSum=1.829;ClippingRankSum=0.000;DP=55;ExcessHet=3.0103;FS=1.505;MLEAC=1;MLEAF=0.500;MQ=43.88;MQRankSum=0.670;QD=34.52;ReadPosRankSum=1.182;SOR=1.132	GT:AD:DP:GQ:PL	0/1:8,47:55:99:1936,0,216
3R	8594795	.	G	T	984.77	.	AC=1;AF=0.500;AN=2;BaseQRankSum=0.232;ClippingRankSum=0.000;DP=51;ExcessHet=3.0103;FS=1.534;MLEAC=1;MLEAF=0.500;MQ=43.87;MQRankSum=0.603;QD=19.31;ReadPosRankSum=-0.428;SOR=1.179	GT:AD:DP:GQ:PL	0/1:8,43:51:71:1013,0,71
3R	8595096	.	T	TA	883.73	.	AC=1;AF=0.500;AN=2;BaseQRankSum=0.188;ClippingRankSum=0.000;DP=64;ExcessHet=3.0103;FS=6.183;MLEAC=1;MLEAF=0.500;MQ=44.00;MQRankSum=0.000;QD=14.49;ReadPosRankSum=-1.301;SOR=1.282	GT:AD:DP:GQ:PL	0/1:8,53:61:99:921,0,144
3R	8595104	.	T	A	2258.77	.	AC=1;AF=0.500;AN=2;BaseQRankSum=0.316;ClippingRankSum=0.000;DP=64;ExcessHet=3.0103;FS=5.967;MLEAC=1;MLEAF=0.500;MQ=44.00;MQRankSum=0.000;QD=30.28;ReadPosRankSum=0.589;SOR=1.139	GT:AD:DP:GQ:PL	0/1:8,56:64:29:2287,0,29
3R	8595126	.	G	C	1203.77	.	AC=1;AF=0.500;AN=2;BaseQRankSum=-1.219;ClippingRankSum=0.000;DP=66;ExcessHet=3.0103;FS=8.564;MLEAC=1;MLEAF=0.500;MQ=44.00;MQRankSum=0.000;QD=18.24;ReadPosRankSum=1.491;SOR=1.386	GT:AD:DP:GQ:PL	0/1:14,52:66:99:1232,0,198
3R	8595148	.	A	C	1048.77	.	AC=1;AF=0.500;AN=2;BaseQRankSum=1.799;ClippingRankSum=0.000;DP=62;ExcessHet=3.0103;FS=4.281;MLEAC=1;MLEAF=0.500;MQ=44.00;MQRankSum=0.000;QD=16.92;ReadPosRankSum=0.692;SOR=0.819	GT:AD:DP:GQ:PL	0/1:15,47:62:99:1077,0,209
3R	8595416	.	C	A	1226.77	.	AC=1;AF=0.500;AN=2;BaseQRankSum=-0.242;ClippingRankSum=0.000;DP=68;ExcessHet=3.0103;FS=0.000;MLEAC=1;MLEAF=0.500;MQ=43.96;MQRankSum=0.000;QD=18.31;ReadPosRankSum=-0.992;SOR=0.730	GT:AD:DP:GQ:PL	0/1:14,53:67:99:1255,0,173
3R	8595516	.	A	G	951.77	.	AC=1;AF=0.500;AN=2;BaseQRankSum=0.071;ClippingRankSum=0.000;DP=52;ExcessHet=3.0103;FS=7.621;MLEAC=1;MLEAF=0.500;MQ=44.00;MQRankSum=0.000;QD=18.30;ReadPosRankSum=0.015;SOR=0.584	GT:AD:DP:GQ:PL	0/1:11,41:52:99:980,0,146
3R	8595649	.	G	A	1230.98	.	AC=2;AF=1.00;AN=2;BaseQRankSum=1.033;ClippingRankSum=0.000;DP=58;ExcessHet=3.0103;FS=1.706;MLEAC=2;MLEAF=1.00;MQ=44.00;MQRankSum=0.000;QD=21.22;ReadPosRankSum=1.696;SOR=0.349	GT:AD:DP:GQ:PL	1/1:6,52:58:13:1259,13,0
3R	8595692	.	C	A	1088.80	.	AC=2;AF=1.00;AN=2;BaseQRankSum=1.113;ClippingRankSum=0.000;DP=51;ExcessHet=3.0103;FS=0.000;MLEAC=2;MLEAF=1.00;MQ=44.00;MQRankSum=0.000;QD=21.35;ReadPosRankSum=-1.396;SOR=0.446	GT:AD:DP:GQ:PL	1/1:5,46:51:21:1117,21,0
3R	8595738	.	C	A	1051.77	.	AC=1;AF=0.500;AN=2;BaseQRankSum=1.236;ClippingRankSum=0.000;DP=51;ExcessHet=3.0103;FS=1.632;MLEAC=1;MLEAF=0.500;MQ=44.00;MQRankSum=0.000;QD=20.62;ReadPosRankSum=1.718;SOR=0.846	GT:AD:DP:GQ:PL	0/1:7,44:51:30:1080,0,30
3R	8595979	.	T	TGC	1752.73	.	AC=1;AF=0.500;AN=2;BaseQRankSum=0.449;ClippingRankSum=0.000;DP=56;ExcessHet=3.0103;FS=0.000;MLEAC=1;MLEAF=0.500;MQ=44.00;MQRankSum=0.000;QD=32.46;ReadPosRankSum=-0.234;SOR=0.544	GT:AD:DP:GQ:PL	0/1:10,44:54:99:1790,0,424
3R	8595982	.	A	T	1761.77	.	AC=1;AF=0.500;AN=2;BaseQRankSum=-0.332;ClippingRankSum=0.000;DP=55;ExcessHet=3.0103;FS=0.000;MLEAC=1;MLEAF=0.500;MQ=44.00;MQRankSum=0.000;QD=32.63;ReadPosRankSum=-0.267;SOR=0.544	GT:AD:DP:GQ:PL	0/1:10,44:54:99:1790,0,424
3R	8596069	.	TGCG	T	1853.73	.	AC=1;AF=0.500;AN=2;BaseQRankSum=0.868;ClippingRankSum=0.000;DP=57;ExcessHet=3.0103;FS=0.000;MLEAC=1;MLEAF=0.500;MQ=43.90;MQRankSum=-0.596;QD=33.70;ReadPosRankSum=1.138;SOR=0.678	GT:AD:DP:GQ:PL	0/1:9,46:55:99:1891,0,252
3R	8596385	.	C	T	1145.88	.	AC=1;AF=0.500;AN=2;BaseQRankSum=-0.204;ClippingRankSum=0.000;DP=57;ExcessHet=3.0103;FS=1.632;MLEAC=1;MLEAF=0.500;MQ=43.45;MQRankSum=-0.496;QD=20.10;ReadPosRankSum=0.959;SOR=0.335	GT:AD:DP:GQ:PL	0/1:7,50:57:16:1174,0,16
3R	8596724	.	A	G	691.77	.	AC=1;AF=0.500;AN=2;BaseQRankSum=1.691;ClippingRankSum=0.000;DP=50;ExcessHet=3.0103;FS=13.234;MLEAC=1;MLEAF=0.500;MQ=44.00;MQRankSum=0.000;QD=13.84;ReadPosRankSum=0.098;SOR=0.880	GT:AD:DP:GQ:PL	0/1:12,38:50:57:720,0,57
3R	8596821	.	C	G	1178.77	.	AC=1;AF=0.500;AN=2;BaseQRankSum=0.012;ClippingRankSum=0.000;DP=60;ExcessHet=3.0103;FS=3.338;MLEAC=1;MLEAF=0.500;MQ=43.90;MQRankSum=-0.530;QD=19.98;ReadPosRankSum=0.267;SOR=0.311	GT:AD:DP:GQ:PL	0/1:8,51:59:39:1207,0,39
3R	8597039	.	G	C	910.77	.	AC=1;AF=0.500;AN=2;BaseQRankSum=1.674;ClippingRankSum=0.000;DP=51;ExcessHet=3.0103;FS=8.138;MLEAC=1;MLEAF=0.500;MQ=44.00;MQRankSum=0.000;QD=18.22;ReadPosRankSum=-0.554;SOR=0.105	GT:AD:DP:GQ:PL	0/1:10,40:50:99:939,0,122
3R	8597235	.	T	G	1172.77	.	AC=1;AF=0.500;AN=2;BaseQRankSum=-0.544;ClippingRankSum=0.000;DP=66;ExcessHet=3.0103;FS=2.738;MLEAC=1;MLEAF=0.500;MQ=44.00;MQRankSum=0.000;QD=17.77;ReadPosRankSum=-1.256;SOR=0.639	GT:AD:DP:GQ:PL	0/1:12,54:66:99:1201,0,124
3R	8597250	.	C	T	1377.77	.	AC=1;AF=0.500;AN=2;BaseQRankSum=1.907;ClippingRankSum=0.000;DP=71;ExcessHet=3.0103;FS=1.216;MLEAC=1;MLEAF=0.500;MQ=44.00;MQRankSum=0.000;QD=19.41;ReadPosRankSum=-0.836;SOR=0.470	GT:AD:DP:GQ:PL	0/1:12,59:71:91:1406,0,91
3R	8597847	.	T	A	561.77	.	AC=1;AF=0.500;AN=2;BaseQRankSum=-0.277;ClippingRankSum=0.000;DP=35;ExcessHet=3.0103;FS=0.000;MLEAC=1;MLEAF=0.500;MQ=44.00;MQRankSum=0.000;QD=16.05;ReadPosRankSum=0.867;SOR=0.546	GT:AD:DP:GQ:PL	0/1:11,24:35:99:590,0,211
3R	8597893	.	T	G	574.77	.	AC=1;AF=0.500;AN=2;BaseQRankSum=0.901;ClippingRankSum=0.000;DP=30;ExcessHet=3.0103;FS=1.938;MLEAC=1;MLEAF=0.500;MQ=44.00;MQRankSum=0.000;QD=19.16;ReadPosRankSum=-1.276;SOR=0.380	GT:AD:DP:GQ:PL	0/1:5,25:30:47:603,0,47
3R	8598009	.	A	G	856.77	.	AC=1;AF=0.500;AN=2;BaseQRankSum=-0.287;ClippingRankSum=0.000;DP=49;ExcessHet=3.0103;FS=3.313;MLEAC=1;MLEAF=0.500;MQ=44.00;MQRankSum=0.000;QD=17.49;ReadPosRankSum=-0.976;SOR=1.609	GT:AD:DP:GQ:PL	0/1:11,38:49:99:885,0,152
3R	8598042	.	C	A	987.77	.	AC=1;AF=0.500;AN=2;BaseQRankSum=2.758;ClippingRankSum=0.000;DP=55;ExcessHet=3.0103;FS=8.221;MLEAC=1;MLEAF=0.500;MQ=44.00;MQRankSum=0.000;QD=17.96;ReadPosRankSum=0.113;SOR=2.288	GT:AD:DP:GQ:PL	0/1:13,42:55:99:1016,0,183
3R	8598393	.	C	T	1144.77	.	AC=1;AF=0.500;AN=2;BaseQRankSum=1.565;ClippingRankSum=0.000;DP=60;ExcessHet=3.0103;FS=0.000;MLEAC=1;MLEAF=0.500;MQ=43.88;MQRankSum=2.154;QD=19.08;ReadPosRankSum=0.672;SOR=0.662	GT:AD:DP:GQ:PL	0/1:11,49:60:99:1173,0,108
3R	8598523	.	A	T	1015.77	.	AC=1;AF=0.500;AN=2;BaseQRankSum=-0.712;ClippingRankSum=0.000;DP=54;ExcessHet=3.0103;FS=5.265;MLEAC=1;MLEAF=0.500;MQ=43.73;MQRankSum=-0.647;QD=18.81;ReadPosRankSum=-0.208;SOR=0.365	GT:AD:DP:GQ:PL	0/1:10,44:54:99:1044,0,121
3R	8598610	.	G	T	2004.77	.	AC=1;AF=0.500;AN=2;BaseQRankSum=0.485;ClippingRankSum=0.000;DP=58;ExcessHet=3.0103;FS=6.549;MLEAC=1;MLEAF=0.500;MQ=43.97;MQRankSum=-0.321;QD=33.00;ReadPosRankSum=0.182;SOR=0.888	GT:AD:DP:GQ:PL	0/1:7,50:57:99:2033,0,153
3R	8598611	.	G	T	2004.77	.	AC=1;AF=0.500;AN=2;BaseQRankSum=2.153;ClippingRankSum=0.000;DP=58;ExcessHet=3.0103;FS=6.549;MLEAC=1;MLEAF=0.500;MQ=43.97;MQRankSum=-0.321;QD=26.25;ReadPosRankSum=0.328;SOR=0.888	GT:AD:DP:GQ:PL	0/1:7,50:57:99:2033,0,153
3R	8598667	.	A	C	1861.77	.	AC=1;AF=0.500;AN=2;BaseQRankSum=-0.335;ClippingRankSum=0.000;DP=56;ExcessHet=3.0103;FS=3.353;MLEAC=1;MLEAF=0.500;MQ=43.97;MQRankSum=-0.357;QD=33.25;ReadPosRankSum=-0.075;SOR=0.600	GT:AD:DP:GQ:PL	0/1:8,48:56:99:1890,0,187
3R	8598668	.	A	C	1861.77	.	AC=1;AF=0.500;AN=2;BaseQRankSum=-1.925;ClippingRankSum=0.000;DP=57;ExcessHet=3.0103;FS=3.404;MLEAC=1;MLEAF=0.500;MQ=43.97;MQRankSum=-0.354;QD=32.66;ReadPosRankSum=-0.174;SOR=0.656	GT:AD:DP:GQ:PL	0/1:8,49:57:99:1890,0,187
3R	8598943	.	A	G	1192.22	.	AC=1;AF=0.500;AN=2;BaseQRankSum=-0.050;ClippingRankSum=0.000;DP=58;ExcessHet=3.0103;FS=0.000;MLEAC=1;MLEAF=0.500;MQ=44.00;MQRankSum=0.000;QD=20.56;ReadPosRankSum=0.064;SOR=0.737	GT:AD:DP:GQ:PL	0/1:7,51:58:4:1219,0,4
3R	8599267	.	G	T	179.77	.	AC=1;AF=0.500;AN=2;BaseQRankSum=-1.369;ClippingRankSum=0.000;DP=56;ExcessHet=3.0103;FS=4.259;MLEAC=1;MLEAF=0.500;MQ=44.00;MQRankSum=0.000;QD=3.21;ReadPosRankSum=-0.487;SOR=0.802	GT:AD:DP:GQ:PL	0/1:42,14:56:99:208,0,969
3R	8599606	.	G	T	960.77	.	AC=1;AF=0.500;AN=2;BaseQRankSum=2.045;ClippingRankSum=0.000;DP=51;ExcessHet=3.0103;FS=1.358;MLEAC=1;MLEAF=0.500;MQ=44.00;MQRankSum=0.000;QD=18.84;ReadPosRankSum=-0.332;SOR=0.445	GT:AD:DP:GQ:PL	0/1:10,41:51:96:989,0,96
3R	8599720	.	C	T	871.77	.	AC=1;AF=0.500;AN=2;BaseQRankSum=2.456;ClippingRankSum=0.000;DP=48;ExcessHet=3.0103;FS=14.137;MLEAC=1;MLEAF=0.500;MQ=43.85;MQRankSum=1.884;QD=18.16;ReadPosRankSum=-0.973;SOR=0.568	GT:AD:DP:GQ:PL	0/1:11,37:48:99:900,0,149
3R	8600164	.	T	TCCCAGGAC	1440.73	.	AC=1;AF=0.500;AN=2;BaseQRankSum=1.006;ClippingRankSum=0.000;DP=45;ExcessHet=3.0103;FS=1.561;MLEAC=1;MLEAF=0.500;MQ=42.83;MQRankSum=-1.773;QD=33.51;ReadPosRankSum=-0.375;SOR=0.444	GT:AD:DP:GQ:PL	0/1:8,35:43:99:1478,0,220
3R	8600281	.	C	T	1649.77	.	AC=1;AF=0.500;AN=2;BaseQRankSum=-0.506;ClippingRankSum=0.000;DP=47;ExcessHet=3.0103;FS=0.000;MLEAC=1;MLEAF=0.500;MQ=43.13;MQRankSum=-1.663;QD=31.35;ReadPosRankSum=-1.402;SOR=0.850	GT:AD:DP:GQ:PL	0/1:8,39:47:99:1678,0,232
3R	8600289	.	CA	C	1787.73	.	AC=1;AF=0.500;AN=2;BaseQRankSum=0.190;ClippingRankSum=0.000;DP=51;ExcessHet=3.0103;FS=1.470;MLEAC=1;MLEAF=0.500;MQ=43.54;MQRankSum=-1.479;QD=34.50;ReadPosRankSum=-1.633;SOR=1.055	GT:AD:DP:GQ:PL	0/1:8,43:51:99:1825,0,270
3R	8600301	.	T	C	1709.77	.	AC=1;AF=0.500;AN=2;BaseQRankSum=-3.273;ClippingRankSum=0.000;DP=52;ExcessHet=3.0103;FS=3.058;MLEAC=1;MLEAF=0.500;MQ=43.55;MQRankSum=-1.779;QD=32.88;ReadPosRankSum=0.370;SOR=1.123	GT:AD:DP:GQ:PL	0/1:11,41:52:99:1738,0,302
3R	8600461	.	G	GCCAGTGTTTGTTGTGTTTTAATTGATTT	2039.73	.	AC=1;AF=0.500;AN=2;BaseQRankSum=2.254;ClippingRankSum=0.000;DP=54;ExcessHet=3.0103;FS=1.358;MLEAC=1;MLEAF=0.500;MQ=42.05;MQRankSum=-3.734;QD=29.50;ReadPosRankSum=-1.224;SOR=0.445	GT:AD:DP:GQ:PL	0/1:10,41:51:99:2077,0,455
3R	8600493	.	A	G	1127.77	.	AC=1;AF=0.500;AN=2;BaseQRankSum=1.005;ClippingRankSum=0.000;DP=61;ExcessHet=3.0103;FS=1.198;MLEAC=1;MLEAF=0.500;MQ=42.36;MQRankSum=-3.338;QD=18.49;ReadPosRankSum=-3.574;SOR=0.909	GT:AD:DP:GQ:PL	0/1:12,49:61:99:1156,0,150
3R	8600565	.	A	T	1087.77	.	AC=1;AF=0.500;AN=2;BaseQRankSum=0.041;ClippingRankSum=0.000;DP=59;ExcessHet=3.0103;FS=2.942;MLEAC=1;MLEAF=0.500;MQ=43.68;MQRankSum=-1.547;QD=18.75;ReadPosRankSum=1.342;SOR=0.389	GT:AD:DP:GQ:PL	0/1:11,47:58:99:1116,0,132
3R	8600842	.	CTCCGTTTATGAACA	C	2251.73	.	AC=1;AF=0.500;AN=2;BaseQRankSum=0.865;ClippingRankSum=0.000;DP=61;ExcessHet=3.0103;FS=3.484;MLEAC=1;MLEAF=0.500;MQ=43.34;MQRankSum=-1.496;QD=30.14;ReadPosRankSum=2.059;SOR=0.287	GT:AD:DP:GQ:PL	0/1:7,54:61:99:2289,0,265
3R	8600873	.	GT	G	2295.73	.	AC=1;AF=0.500;AN=2;BaseQRankSum=-0.391;ClippingRankSum=0.000;DP=61;ExcessHet=3.0103;FS=1.645;MLEAC=1;MLEAF=0.500;MQ=43.29;MQRankSum=-1.432;QD=27.36;ReadPosRankSum=-0.472;SOR=0.413	GT:AD:DP:GQ:PL	0/1:6,55:61:99:2333,0,220
3R	8600877	.	T	G	2262.77	.	AC=1;AF=0.500;AN=2;BaseQRankSum=-1.573;ClippingRankSum=0.000;DP=60;ExcessHet=3.0103;FS=1.704;MLEAC=1;MLEAF=0.500;MQ=43.28;MQRankSum=-1.448;QD=26.58;ReadPosRankSum=-0.974;SOR=0.347	GT:AD:DP:GQ:PL	0/1:6,54:60:99:2291,0,223
3R	8600897	.	T	A	2220.77	.	AC=1;AF=0.500;AN=2;BaseQRankSum=-1.340;ClippingRankSum=0.000;DP=63;ExcessHet=3.0103;FS=0.000;MLEAC=1;MLEAF=0.500;MQ=43.39;MQRankSum=-1.396;QD=30.59;ReadPosRankSum=-1.477;SOR=0.612	GT:AD:DP:GQ:PL	0/1:7,56:63:99:2249,0,247
3R	8600925	.	A	C	1139.77	.	AC=1;AF=0.500;AN=2;BaseQRankSum=0.325;ClippingRankSum=0.000;DP=55;ExcessHet=3.0103;FS=1.519;MLEAC=1;MLEAF=0.500;MQ=43.51;MQRankSum=-1.298;QD=20.72;ReadPosRankSum=-1.415;SOR=0.595	GT:AD:DP:GQ:PL	0/1:7,48:55:31:1168,0,31
3R	8601077	.	G	T	641.77	.	AC=1;AF=0.500;AN=2;BaseQRankSum=0.731;ClippingRankSum=0.000;DP=38;ExcessHet=3.0103;FS=0.000;MLEAC=1;MLEAF=0.500;MQ=43.60;MQRankSum=0.269;QD=16.89;ReadPosRankSum=-0.162;SOR=0.963	GT:AD:DP:GQ:PL	0/1:8,30:38:86:670,0,86
3R	8601131	.	C	CA	300.73	.	AC=1;AF=0.500;AN=2;BaseQRankSum=-1.171;ClippingRankSum=0.000;DP=42;ExcessHet=3.0103;FS=1.670;MLEAC=1;MLEAF=0.500;MQ=43.30;MQRankSum=0.283;QD=8.35;ReadPosRankSum=1.011;SOR=0.307	GT:AD:DP:GQ:PL	0/1:11,25:36:91:338,0,91
3R	8601174	.	G	C	1008.77	.	AC=1;AF=0.500;AN=2;BaseQRankSum=2.329;ClippingRankSum=0.000;DP=36;ExcessHet=3.0103;FS=0.000;MLEAC=1;MLEAF=0.500;MQ=43.48;MQRankSum=1.387;QD=28.82;ReadPosRankSum=-0.216;SOR=0.638	GT:AD:DP:GQ:PL	0/1:8,27:35:99:1037,0,178
3R	8601198	.	C	A	1094.77	.	AC=1;AF=0.500;AN=2;BaseQRankSum=1.327;ClippingRankSum=0.000;DP=38;ExcessHet=3.0103;FS=0.000;MLEAC=1;MLEAF=0.500;MQ=43.68;MQRankSum=1.138;QD=29.59;ReadPosRankSum=0.116;SOR=0.600	GT:AD:DP:GQ:PL	0/1:7,30:37:99:1123,0,168
3R	8601535	.	C	A	1112.10	.	AC=2;AF=1.00;AN=2;BaseQRankSum=1.253;ClippingRankSum=0.000;DP=51;ExcessHet=3.0103;FS=1.866;MLEAC=2;MLEAF=1.00;MQ=43.12;MQRankSum=0.152;QD=22.24;ReadPosRankSum=-0.488;SOR=0.740	GT:AD:DP:GQ:PL	1/1:5,45:50:11:1140,11,0
3R	8601660	.	C	A	1137.77	.	AC=1;AF=0.500;AN=2;BaseQRankSum=-1.046;ClippingRankSum=0.000;DP=58;ExcessHet=3.0103;FS=1.438;MLEAC=1;MLEAF=0.500;MQ=43.05;MQRankSum=0.243;QD=19.62;ReadPosRankSum=0.221;SOR=0.395	GT:AD:DP:GQ:PL	0/1:9,49:58:80:1166,0,80
3R	8610958	.	T	G	822.77	.	AC=1;AF=0.500;AN=2;BaseQRankSum=-2.194;ClippingRankSum=0.000;DP=44;ExcessHet=3.0103;FS=3.969;MLEAC=1;MLEAF=0.500;MQ=42.10;MQRankSum=-0.612;QD=19.13;ReadPosRankSum=0.319;SOR=1.668	GT:AD:DP:GQ:PL	0/1:8,35:43:99:851,0,103
3R	8611069	.	A	G	1077.77	.	AC=1;AF=0.500;AN=2;BaseQRankSum=-3.560;ClippingRankSum=0.000;DP=59;ExcessHet=3.0103;FS=3.251;MLEAC=1;MLEAF=0.500;MQ=43.22;MQRankSum=-1.272;QD=18.58;ReadPosRankSum=-0.341;SOR=0.342	GT:AD:DP:GQ:PL	0/1:9,49:58:85:1106,0,85
3R	8611104	.	G	A	1969.77	.	AC=1;AF=0.500;AN=2;BaseQRankSum=1.923;ClippingRankSum=0.000;DP=55;ExcessHet=3.0103;FS=0.000;MLEAC=1;MLEAF=0.500;MQ=43.41;MQRankSum=-1.059;QD=32.45;ReadPosRankSum=0.779;SOR=0.545	GT:AD:DP:GQ:PL	0/1:7,47:54:99:1998,0,192
3R	8611107	.	A	T	1943.77	.	AC=1;AF=0.500;AN=2;BaseQRankSum=0.555;ClippingRankSum=0.000;DP=55;ExcessHet=3.0103;FS=0.000;MLEAC=1;MLEAF=0.500;MQ=43.41;MQRankSum=-1.059;QD=32.99;ReadPosRankSum=0.818;SOR=0.598	GT:AD:DP:GQ:PL	0/1:7,47:54:99:1972,0,195
3R	8611118	.	C	T	1991.77	.	AC=1;AF=0.500;AN=2;BaseQRankSum=-1.117;ClippingRankSum=0.000;DP=54;ExcessHet=3.0103;FS=1.747;MLEAC=1;MLEAF=0.500;MQ=43.26;MQRankSum=-0.953;QD=27.89;ReadPosRankSum=-0.016;SOR=0.552	GT:AD:DP:GQ:PL	0/1:5,48:53:99:2020,0,124
3R	8611145	.	T	A	1314.77	.	AC=2;AF=1.00;AN=2;BaseQRankSum=-0.799;ClippingRankSum=0.000;DP=60;ExcessHet=3.0103;FS=4.299;MLEAC=2;MLEAF=1.00;MQ=43.33;MQRankSum=-0.892;QD=22.28;ReadPosRankSum=-0.033;SOR=0.193	GT:AD:DP:GQ:PL	1/1:5,54:59:53:1343,53,0
3R	8611863	.	T	G	1375.77	.	AC=2;AF=1.00;AN=2;BaseQRankSum=-0.634;ClippingRankSum=0.000;DP=66;ExcessHet=3.0103;FS=1.724;MLEAC=2;MLEAF=1.00;MQ=43.47;MQRankSum=-1.356;QD=20.84;ReadPosRankSum=-0.112;SOR=0.404	GT:AD:DP:GQ:PL	1/1:6,60:66:49:1404,49,0
3R	8611881	.	CCAAA	C	2203.73	.	AC=1;AF=0.500;AN=2;BaseQRankSum=0.771;ClippingRankSum=0.000;DP=66;ExcessHet=3.0103;FS=0.000;MLEAC=1;MLEAF=0.500;MQ=43.51;MQRankSum=-1.478;QD=34.86;ReadPosRankSum=1.425;SOR=0.523	GT:AD:DP:GQ:PL	0/1:7,55:62:99:2241,0,184
3R	8612070	.	A	ACAAC	1450.73	.	AC=1;AF=0.500;AN=2;BaseQRankSum=-0.956;ClippingRankSum=0.000;DP=43;ExcessHet=3.0103;FS=15.160;MLEAC=1;MLEAF=0.500;MQ=43.83;MQRankSum=-0.424;QD=34.54;ReadPosRankSum=-1.171;SOR=3.675	GT:AD:DP:GQ:PL	0/1:8,34:42:99:1488,0,390
3R	8612072	.	CTTTTGGG	C	1492.73	.	AC=1;AF=0.500;AN=2;BaseQRankSum=0.538;ClippingRankSum=0.000;DP=44;ExcessHet=3.0103;FS=15.914;MLEAC=1;MLEAF=0.500;MQ=43.83;MQRankSum=-0.412;QD=33.93;ReadPosRankSum=-1.111;SOR=3.797	GT:AD:DP:GQ:PL	0/1:8,36:44:99:1530,0,387
3R	8612081	.	T	A	1501.77	.	AC=1;AF=0.500;AN=2;BaseQRankSum=-0.017;ClippingRankSum=0.000;DP=44;ExcessHet=3.0103;FS=16.279;MLEAC=1;MLEAF=0.500;MQ=43.83;MQRankSum=-0.373;QD=34.13;ReadPosRankSum=-1.534;SOR=3.430	GT:AD:DP:GQ:PL	0/1:7,37:44:99:1530,0,387
3R	8612082	.	G	A	1501.77	.	AC=1;AF=0.500;AN=2;BaseQRankSum=0.366;ClippingRankSum=0.000;DP=44;ExcessHet=3.0103;FS=16.279;MLEAC=1;MLEAF=0.500;MQ=43.83;MQRankSum=-0.373;QD=34.13;ReadPosRankSum=-1.534;SOR=3.430	GT:AD:DP:GQ:PL	0/1:7,37:44:99:1530,0,387
3R	8612348	.	C	T	1109.77	.	AC=1;AF=0.500;AN=2;BaseQRankSum=-1.013;ClippingRankSum=0.000;DP=64;ExcessHet=3.0103;FS=1.150;MLEAC=1;MLEAF=0.500;MQ=44.35;MQRankSum=0.789;QD=17.62;ReadPosRankSum=-0.166;SOR=0.503	GT:AD:DP:GQ:PL	0/1:14,49:63:99:1138,0,236
3R	8612371	.	CAGCT	C	1949.73	.	AC=1;AF=0.500;AN=2;BaseQRankSum=1.021;ClippingRankSum=0.000;DP=63;ExcessHet=3.0103;FS=0.000;MLEAC=1;MLEAF=0.500;MQ=45.22;MQRankSum=1.325;QD=31.96;ReadPosRankSum=0.450;SOR=0.619	GT:AD:DP:GQ:PL	0/1:11,50:61:99:1987,0,441
3R	8612586	.	T	G	1665.77	.	AC=1;AF=0.500;AN=2;BaseQRankSum=0.098;ClippingRankSum=0.000;DP=57;ExcessHet=3.0103;FS=1.274;MLEAC=1;MLEAF=0.500;MQ=44.00;MQRankSum=0.000;QD=30.29;ReadPosRankSum=-0.226;SOR=0.655	GT:AD:DP:GQ:PL	0/1:11,44:55:99:1694,0,390
3R	8612603	.	T	A	1555.77	.	AC=1;AF=0.500;AN=2;BaseQRankSum=-0.938;ClippingRankSum=0.000;DP=53;ExcessHet=3.0103;FS=0.000;MLEAC=1;MLEAF=0.500;MQ=44.00;MQRankSum=0.000;QD=30.51;ReadPosRankSum=-1.899;SOR=0.685	GT:AD:DP:GQ:PL	0/1:10,41:51:99:1584,0,384
3R	8613421	.	C	T	1241.77	.	AC=2;AF=1.00;AN=2;DP=46;ExcessHet=3.0103;FS=0.000;MLEAC=2;MLEAF=1.00;MQ=43.96;QD=26.99;SOR=1.085	GT:AD:DP:GQ:PL	1/1:0,46:46:99:1270,138,0
3R	8613486	.	A	G	1258.77	.	AC=2;AF=1.00;AN=2;DP=47;ExcessHet=3.0103;FS=0.000;MLEAC=2;MLEAF=1.00;MQ=43.92;QD=27.36;SOR=0.780	GT:AD:DP:GQ:PL	1/1:0,46:46:99:1287,138,0
3R	8613874	.	A	T	1264.41	.	AC=2;AF=1.00;AN=2;BaseQRankSum=-0.444;ClippingRankSum=0.000;DP=59;ExcessHet=3.0103;FS=1.642;MLEAC=2;MLEAF=1.00;MQ=43.84;MQRankSum=-0.662;QD=21.43;ReadPosRankSum=1.587;SOR=0.418	GT:AD:DP:GQ:PL	1/1:6,53:59:8:1292,8,0
3R	8613885	.	A	T	2160.77	.	AC=1;AF=0.500;AN=2;BaseQRankSum=0.143;ClippingRankSum=0.000;DP=60;ExcessHet=3.0103;FS=1.667;MLEAC=1;MLEAF=0.500;MQ=43.81;MQRankSum=-0.746;QD=30.24;ReadPosRankSum=0.786;SOR=0.392	GT:AD:DP:GQ:PL	0/1:6,54:60:99:2189,0,129
3R	8613894	.	G	A	2216.77	.	AC=1;AF=0.500;AN=2;BaseQRankSum=-1.967;ClippingRankSum=0.000;DP=62;ExcessHet=3.0103;FS=1.724;MLEAC=1;MLEAF=0.500;MQ=43.78;MQRankSum=-0.813;QD=34.35;ReadPosRankSum=-0.155;SOR=0.307	GT:AD:DP:GQ:PL	0/1:6,56:62:99:2245,0,123
3R	8613906	.	A	T	2385.77	.	AC=1;AF=0.500;AN=2;BaseQRankSum=1.540;ClippingRankSum=0.000;DP=64;ExcessHet=3.0103;FS=1.814;MLEAC=1;MLEAF=0.500;MQ=43.79;MQRankSum=-0.718;QD=29.16;ReadPosRankSum=-2.079;SOR=0.669	GT:AD:DP:GQ:PL	0/1:5,59:64:68:2414,0,68
3R	8613914	.	A	C	2323.77	.	AC=1;AF=0.500;AN=2;BaseQRankSum=-0.098;ClippingRankSum=0.000;DP=61;ExcessHet=3.0103;FS=1.849;MLEAC=1;MLEAF=0.500;MQ=43.78;MQRankSum=-0.738;QD=23.96;ReadPosRankSum=-2.860;SOR=0.731	GT:AD:DP:GQ:PL	0/1:5,56:61:74:2352,0,74
3R	8614185	.	C	G	978.77	.	AC=1;AF=0.500;AN=2;BaseQRankSum=-1.020;ClippingRankSum=0.000;DP=47;ExcessHet=3.0103;FS=2.120;MLEAC=1;MLEAF=0.500;MQ=43.54;MQRankSum=-1.320;QD=20.82;ReadPosRankSum=-0.271;SOR=1.593	GT:AD:DP:GQ:PL	0/1:6,41:47:32:1007,0,32
3R	8614271	.	ACCGACCCACCCAC	A	1198.73	.	AC=1;AF=0.500;AN=2;BaseQRankSum=-2.109;ClippingRankSum=0.000;DP=35;ExcessHet=3.0103;FS=3.954;MLEAC=1;MLEAF=0.500;MQ=42.31;MQRankSum=-3.180;QD=34.25;ReadPosRankSum=-1.579;SOR=1.781	GT:AD:DP:GQ:PL	0/1:8,27:35:99:1236,0,246
3R	8614284	.	C	CTGGTGATGGGTGG	1204.73	.	AC=1;AF=0.500;AN=2;BaseQRankSum=0.798;ClippingRankSum=0.000;DP=33;ExcessHet=3.0103;FS=4.257;MLEAC=1;MLEAF=0.500;MQ=42.20;MQRankSum=-2.808;QD=29.68;ReadPosRankSum=-2.270;SOR=1.781	GT:AD:DP:GQ:PL	0/1:6,27:33:99:1242,0,162
3R	8614291	.	T	TTGGGTGGTGGTTGGG	991.73	.	AC=1;AF=0.500;AN=2;BaseQRankSum=0.793;ClippingRankSum=0.000;DP=31;ExcessHet=3.0103;FS=7.638;MLEAC=1;MLEAF=0.500;MQ=42.02;MQRankSum=-3.472;QD=31.99;ReadPosRankSum=-1.586;SOR=2.080	GT:AD:DP:GQ:PL	0/1:7,24:31:99:1029,0,207
3R	8614353	.	GAGGTGGTCGT	G	938.73	.	AC=1;AF=0.500;AN=2;BaseQRankSum=-1.168;ClippingRankSum=0.000;DP=29;ExcessHet=3.0103;FS=1.946;MLEAC=1;MLEAF=0.500;MQ=43.33;MQRankSum=-1.473;QD=33.53;ReadPosRankSum=-1.332;SOR=0.780	GT:AD:DP:GQ:PL	0/1:5,23:28:99:976,0,138
3R	8614388	.	G	T	980.77	.	AC=1;AF=0.500;AN=2;BaseQRankSum=-0.065;ClippingRankSum=0.000;DP=30;ExcessHet=3.0103;FS=2.235;MLEAC=1;MLEAF=0.500;MQ=43.28;MQRankSum=-1.324;QD=32.69;ReadPosRankSum=-0.031;SOR=0.458	GT:AD:DP:GQ:PL	0/1:4,26:30:90:1009,0,90
3R	8614787	.	CTT	C	467.79	.	AC=1;AF=0.500;AN=2;BaseQRankSum=-0.811;ClippingRankSum=0.000;DP=40;ExcessHet=3.0103;FS=2.533;MLEAC=1;MLEAF=0.500;MQ=43.66;MQRankSum=0.000;QD=15.09;ReadPosRankSum=-0.524;SOR=2.115	GT:AD:DP:GQ:PL	0/1:10,21:31:99:486,0,105
3R	8614818	.	ACCGCATGTT	A	1416.73	.	AC=1;AF=0.500;AN=2;BaseQRankSum=-0.539;ClippingRankSum=0.000;DP=50;ExcessHet=3.0103;FS=3.066;MLEAC=1;MLEAF=0.500;MQ=43.85;MQRankSum=-0.935;QD=29.52;ReadPosRankSum=0.582;SOR=0.561	GT:AD:DP:GQ:PL	0/1:11,37:48:99:1454,0,397
3R	8615288	.	A	C	1291.77	.	AC=1;AF=0.500;AN=2;BaseQRankSum=-1.468;ClippingRankSum=0.000;DP=69;ExcessHet=3.0103;FS=2.675;MLEAC=1;MLEAF=0.500;MQ=44.00;MQRankSum=0.000;QD=18.72;ReadPosRankSum=0.632;SOR=0.581	GT:AD:DP:GQ:PL	0/1:12,57:69:99:1320,0,128
3R	8615426	.	T	C	1074.77	.	AC=1;AF=0.500;AN=2;BaseQRankSum=3.634;ClippingRankSum=0.000;DP=57;ExcessHet=3.0103;FS=6.650;MLEAC=1;MLEAF=0.500;MQ=44.00;MQRankSum=0.000;QD=18.86;ReadPosRankSum=-0.727;SOR=0.365	GT:AD:DP:GQ:PL	0/1:13,44:57:99:1103,0,160
3R	8615596	.	G	A	885.77	.	AC=1;AF=0.500;AN=2;BaseQRankSum=0.000;ClippingRankSum=0.000;DP=46;ExcessHet=3.0103;FS=0.000;MLEAC=1;MLEAF=0.500;MQ=43.87;MQRankSum=-0.563;QD=19.26;ReadPosRankSum=-1.174;SOR=1.073	GT:AD:DP:GQ:PL	0/1:7,39:46:36:914,0,36
3R	8615789	.	C	T	703.94	.	AC=1;AF=0.500;AN=2;BaseQRankSum=-1.575;ClippingRankSum=0.000;DP=35;ExcessHet=3.0103;FS=2.083;MLEAC=1;MLEAF=0.500;MQ=44.00;MQRankSum=0.000;QD=20.11;ReadPosRankSum=1.283;SOR=0.307	GT:AD:DP:GQ:PL	0/1:4,31:35:14:732,0,14
3R	8616094	.	G	T	1496.77	.	AC=2;AF=1.00;AN=2;DP=55;ExcessHet=3.0103;FS=0.000;MLEAC=2;MLEAF=1.00;MQ=43.40;QD=27.21;SOR=0.729	GT:AD:DP:GQ:PL	1/1:0,55:55:99:1525,164,0
3R	8616498	.	G	GCC	1104.73	.	AC=1;AF=0.500;AN=2;BaseQRankSum=-0.172;ClippingRankSum=0.000;DP=54;ExcessHet=3.0103;FS=0.000;MLEAC=1;MLEAF=0.500;MQ=44.00;MQRankSum=0.000;QD=24.02;ReadPosRankSum=0.644;SOR=0.620	GT:AD:DP:GQ:PL	0/1:7,39:46:99:1142,0,100
3R	8616676	.	CT	C	964.70	.	AC=1;AF=0.500;AN=2;BaseQRankSum=-0.098;ClippingRankSum=0.000;DP=74;ExcessHet=3.0103;FS=0.000;MLEAC=1;MLEAF=0.500;MQ=43.60;MQRankSum=-0.535;QD=14.62;ReadPosRankSum=0.786;SOR=0.681	GT:AD:DP:GQ:PL	0/1:9,57:66:6:1001,0,6
3R	8617040	.	T	C	2252.77	.	AC=1;AF=0.500;AN=2;BaseQRankSum=0.605;ClippingRankSum=0.000;DP=71;ExcessHet=3.0103;FS=0.000;MLEAC=1;MLEAF=0.500;MQ=44.00;MQRankSum=0.000;QD=32.18;ReadPosRankSum=-0.608;SOR=0.693	GT:AD:DP:GQ:PL	0/1:14,56:70:99:2281,0,481
3R	8617041	.	T	A	2252.77	.	AC=1;AF=0.500;AN=2;BaseQRankSum=3.269;ClippingRankSum=0.000;DP=69;ExcessHet=3.0103;FS=0.000;MLEAC=1;MLEAF=0.500;MQ=44.00;MQRankSum=0.000;QD=33.13;ReadPosRankSum=-1.035;SOR=0.609	GT:AD:DP:GQ:PL	0/1:13,55:68:99:2281,0,481
3R	8617340	.	G	C	966.77	.	AC=1;AF=0.500;AN=2;BaseQRankSum=2.629;ClippingRankSum=0.000;DP=50;ExcessHet=3.0103;FS=0.000;MLEAC=1;MLEAF=0.500;MQ=44.00;MQRankSum=0.000;QD=19.34;ReadPosRankSum=-0.694;SOR=0.530	GT:AD:DP:GQ:PL	0/1:7,43:50:31:995,0,31
3R	8617492	.	C	CA	1889.73	.	AC=1;AF=0.500;AN=2;BaseQRankSum=0.522;ClippingRankSum=0.000;DP=57;ExcessHet=3.0103;FS=3.765;MLEAC=1;MLEAF=0.500;MQ=44.58;MQRankSum=0.714;QD=35.00;ReadPosRankSum=1.302;SOR=0.424	GT:AD:DP:GQ:PL	0/1:7,47:54:99:1927,0,213
3R	8617494	.	T	A	1898.77	.	AC=1;AF=0.500;AN=2;BaseQRankSum=-0.392;ClippingRankSum=0.000;DP=55;ExcessHet=3.0103;FS=3.765;MLEAC=1;MLEAF=0.500;MQ=44.60;MQRankSum=0.714;QD=29.75;ReadPosRankSum=1.186;SOR=0.424	GT:AD:DP:GQ:PL	0/1:7,47:54:99:1927,0,213
3R	8617665	.	A	C	798.77	.	AC=1;AF=0.500;AN=2;BaseQRankSum=0.973;ClippingRankSum=0.000;DP=50;ExcessHet=3.0103;FS=0.000;MLEAC=1;MLEAF=0.500;MQ=44.00;MQRankSum=0.000;QD=15.98;ReadPosRankSum=-1.004;SOR=0.714	GT:AD:DP:GQ:PL	0/1:13,37:50:99:827,0,179
3R	8617998	.	C	T	934.77	.	AC=1;AF=0.500;AN=2;BaseQRankSum=-0.753;ClippingRankSum=0.000;DP=50;ExcessHet=3.0103;FS=0.000;MLEAC=1;MLEAF=0.500;MQ=44.00;MQRankSum=0.000;QD=19.08;ReadPosRankSum=-1.137;SOR=0.741	GT:AD:DP:GQ:PL	0/1:8,41:49:70:963,0,70
3R	8618144	.	T	TA	575.73	.	AC=2;AF=1.00;AN=2;BaseQRankSum=-0.220;ClippingRankSum=0.000;DP=39;ExcessHet=3.0103;FS=0.000;MLEAC=2;MLEAF=1.00;MQ=43.75;MQRankSum=-0.451;QD=15.56;ReadPosRankSum=-2.726;SOR=0.892	GT:AD:DP:GQ:PL	1/1:4,33:37:33:613,33,0
3R	8618352	.	A	T	917.80	.	AC=1;AF=0.500;AN=2;BaseQRankSum=1.874;ClippingRankSum=0.000;DP=39;ExcessHet=3.0103;FS=0.000;MLEAC=1;MLEAF=0.500;MQ=43.44;MQRankSum=-1.195;QD=23.53;ReadPosRankSum=-2.989;SOR=0.593	GT:AD:DP:GQ:PL	0/1:7,32:39:21:946,0,21
3R	8618685	.	T	TA	449.73	.	AC=1;AF=0.500;AN=2;BaseQRankSum=-0.635;ClippingRankSum=0.000;DP=49;ExcessHet=3.0103;FS=0.000;MLEAC=1;MLEAF=0.500;MQ=43.90;MQRankSum=-0.629;QD=10.22;ReadPosRankSum=-0.436;SOR=0.565	GT:AD:DP:GQ:PL	0/1:13,31:44:99:487,0,129
3R	8618722	.	T	A	1043.77	.	AC=1;AF=0.500;AN=2;BaseQRankSum=-1.682;ClippingRankSum=0.000;DP=55;ExcessHet=3.0103;FS=1.374;MLEAC=1;MLEAF=0.500;MQ=43.95;MQRankSum=-0.424;QD=18.98;ReadPosRankSum=-0.600;SOR=0.469	GT:AD:DP:GQ:PL	0/1:10,45:55:99:1072,0,119
3R	8618757	.	T	A	1103.77	.	AC=1;AF=0.500;AN=2;BaseQRankSum=1.036;ClippingRankSum=0.000;DP=61;ExcessHet=3.0103;FS=4.404;MLEAC=1;MLEAF=0.500;MQ=43.97;MQRankSum=1.962;QD=18.09;ReadPosRankSum=0.707;SOR=0.600	GT:AD:DP:GQ:PL	0/1:13,48:61:99:1132,0,175
3R	8619142	.	C	G	816.77	.	AC=1;AF=0.500;AN=2;BaseQRankSum=-1.493;ClippingRankSum=0.000;DP=43;ExcessHet=3.0103;FS=19.751;MLEAC=1;MLEAF=0.500;MQ=43.93;MQRankSum=-0.378;QD=18.99;ReadPosRankSum=-0.194;SOR=1.564	GT:AD:DP:GQ:PL	0/1:7,36:43:67:845,0,67
3R	8619465	.	C	A	439.77	.	AC=1;AF=0.500;AN=2;BaseQRankSum=-1.074;ClippingRankSum=0.000;DP=29;ExcessHet=3.0103;FS=1.882;MLEAC=1;MLEAF=0.500;MQ=43.93;MQRankSum=0.000;QD=16.29;ReadPosRankSum=-1.043;SOR=0.438	GT:AD:DP:GQ:PL	0/1:6,21:27:87:468,0,87
3R	8619583	.	T	A	515.77	.	AC=1;AF=0.500;AN=2;BaseQRankSum=2.195;ClippingRankSum=0.000;DP=30;ExcessHet=3.0103;FS=0.000;MLEAC=1;MLEAF=0.500;MQ=42.84;MQRankSum=-1.569;QD=17.19;ReadPosRankSum=0.393;SOR=0.512	GT:AD:DP:GQ:PL	0/1:6,24:30:66:544,0,66
3R	8619766	.	G	GT	500.73	.	AC=1;AF=0.500;AN=2;BaseQRankSum=-1.506;ClippingRankSum=0.000;DP=41;ExcessHet=3.0103;FS=1.639;MLEAC=1;MLEAF=0.500;MQ=43.40;MQRankSum=-1.796;QD=12.84;ReadPosRankSum=0.870;SOR=0.361	GT:AD:DP:GQ:PL	0/1:8,31:39:37:538,0,37
3R	8619925	.	G	C	1003.77	.	AC=1;AF=0.500;AN=2;BaseQRankSum=3.512;ClippingRankSum=0.000;DP=52;ExcessHet=3.0103;FS=10.625;MLEAC=1;MLEAF=0.500;MQ=43.66;MQRankSum=-1.577;QD=19.30;ReadPosRankSum=-0.529;SOR=1.020	GT:AD:DP:GQ:PL	0/1:10,42:52:98:1032,0,98
3R	8620125	.	A	ATTAAGAAGTTAAGACTTTTCAAAG	2172.73	.	AC=1;AF=0.500;AN=2;BaseQRankSum=-0.450;ClippingRankSum=0.000;DP=57;ExcessHet=3.0103;FS=0.000;MLEAC=1;MLEAF=0.500;MQ=42.94;MQRankSum=-2.687;QD=26.34;ReadPosRankSum=-2.434;SOR=0.685	GT:AD:DP:GQ:PL	0/1:9,44:53:99:2210,0,429
3R	8620152	.	C	T	954.77	.	AC=1;AF=0.500;AN=2;BaseQRankSum=-0.403;ClippingRankSum=0.000;DP=54;ExcessHet=3.0103;FS=0.000;MLEAC=1;MLEAF=0.500;MQ=42.91;MQRankSum=-2.714;QD=17.68;ReadPosRankSum=-2.302;SOR=0.804	GT:AD:DP:GQ:PL	0/1:10,44:54:99:983,0,106
3R	8620916	.	CGGGG	C	452.73	.	AC=1;AF=0.500;AN=2;BaseQRankSum=0.687;ClippingRankSum=0.000;DP=17;ExcessHet=3.0103;FS=26.580;MLEAC=1;MLEAF=0.500;MQ=43.60;MQRankSum=3.824;QD=30.18;ReadPosRankSum=2.295;SOR=5.130	GT:AD:DP:GQ:PL	0/1:3,12:15:59:490,0,59
3R	8620980	.	T	C	614.77	.	AC=1;AF=0.500;AN=2;BaseQRankSum=-3.009;ClippingRankSum=0.000;DP=31;ExcessHet=3.0103;FS=2.170;MLEAC=1;MLEAF=0.500;MQ=43.65;MQRankSum=1.891;QD=19.83;ReadPosRankSum=2.035;SOR=0.252	GT:AD:DP:GQ:PL	0/1:4,27:31:30:643,0,30
3R	8621244	.	T	C	1141.77	.	AC=1;AF=0.500;AN=2;BaseQRankSum=0.139;ClippingRankSum=0.000;DP=59;ExcessHet=3.0103;FS=0.000;MLEAC=1;MLEAF=0.500;MQ=44.00;MQRankSum=0.000;QD=19.35;ReadPosRankSum=0.597;SOR=0.527	GT:AD:DP:GQ:PL	0/1:9,50:59:66:1170,0,66
3R	8621336	.	A	T	1032.77	.	AC=1;AF=0.500;AN=2;BaseQRankSum=-1.048;ClippingRankSum=0.000;DP=55;ExcessHet=3.0103;FS=0.000;MLEAC=1;MLEAF=0.500;MQ=43.93;MQRankSum=1.211;QD=18.78;ReadPosRankSum=2.196;SOR=0.737	GT:AD:DP:GQ:PL	0/1:10,45:55:99:1061,0,112
3R	8621436	.	T	A	1055.77	.	AC=1;AF=0.500;AN=2;BaseQRankSum=0.896;ClippingRankSum=0.000;DP=57;ExcessHet=3.0103;FS=3.040;MLEAC=1;MLEAF=0.500;MQ=43.61;MQRankSum=2.293;QD=18.85;ReadPosRankSum=-0.072;SOR=0.645	GT:AD:DP:GQ:PL	0/1:10,46:56:99:1084,0,112
3R	8621606	.	C	G	695.77	.	AC=1;AF=0.500;AN=2;BaseQRankSum=-0.867;ClippingRankSum=0.000;DP=41;ExcessHet=3.0103;FS=0.000;MLEAC=1;MLEAF=0.500;MQ=44.00;MQRankSum=0.000;QD=16.97;ReadPosRankSum=0.439;SOR=0.631	GT:AD:DP:GQ:PL	0/1:9,32:41:99:724,0,123
3R	8622013	.	G	A	908.98	.	AC=1;AF=0.500;AN=2;BaseQRankSum=0.848;ClippingRankSum=0.000;DP=45;ExcessHet=3.0103;FS=1.771;MLEAC=1;MLEAF=0.500;MQ=44.00;MQRankSum=0.000;QD=20.20;ReadPosRankSum=-0.737;SOR=0.380	GT:AD:DP:GQ:PL	0/1:6,39:45:13:937,0,13
3R	8622630	.	G	C	1142.77	.	AC=1;AF=0.500;AN=2;BaseQRankSum=-1.084;ClippingRankSum=0.000;DP=33;ExcessHet=3.0103;FS=2.147;MLEAC=1;MLEAF=0.500;MQ=44.00;MQRankSum=0.000;QD=34.63;ReadPosRankSum=-0.943;SOR=1.460	GT:AD:DP:GQ:PL	0/1:4,29:33:99:1171,0,121
3R	8622633	.	G	A	1142.77	.	AC=1;AF=0.500;AN=2;BaseQRankSum=0.788;ClippingRankSum=0.000;DP=33;ExcessHet=3.0103;FS=2.147;MLEAC=1;MLEAF=0.500;MQ=44.00;MQRankSum=0.000;QD=34.63;ReadPosRankSum=-1.231;SOR=1.460	GT:AD:DP:GQ:PL	0/1:4,29:33:99:1171,0,121
3R	8623061	.	T	A	1403.78	.	AC=2;AF=1.00;AN=2;BaseQRankSum=0.012;ClippingRankSum=0.000;DP=64;ExcessHet=3.0103;FS=1.721;MLEAC=2;MLEAF=1.00;MQ=43.92;MQRankSum=-0.420;QD=21.93;ReadPosRankSum=1.099;SOR=0.307	GT:AD:DP:GQ:PL	1/1:6,58:64:26:1432,26,0
3R	8623081	.	CG	C	1580.37	.	AC=2;AF=1.00;AN=2;BaseQRankSum=-0.522;ClippingRankSum=0.000;DP=64;ExcessHet=3.0103;FS=1.724;MLEAC=2;MLEAF=1.00;MQ=43.92;MQRankSum=-0.428;QD=25.49;ReadPosRankSum=2.001;SOR=0.307	GT:AD:DP:GQ:PL	1/1:6,56:62:8:1617,8,0
3R	8623206	.	T	A	1080.77	.	AC=1;AF=0.500;AN=2;BaseQRankSum=-0.293;ClippingRankSum=0.000;DP=58;ExcessHet=3.0103;FS=1.287;MLEAC=1;MLEAF=0.500;MQ=43.93;MQRankSum=1.063;QD=18.63;ReadPosRankSum=-0.548;SOR=0.412	GT:AD:DP:GQ:PL	0/1:12,46:58:99:1109,0,166
3R	8623254	.	C	CTTT	1843.73	.	AC=1;AF=0.500;AN=2;BaseQRankSum=-0.570;ClippingRankSum=0.000;DP=59;ExcessHet=3.0103;FS=7.487;MLEAC=1;MLEAF=0.500;MQ=43.90;MQRankSum=-0.786;QD=32.35;ReadPosRankSum=-0.420;SOR=0.155	GT:AD:DP:GQ:PL	0/1:10,47:57:99:1881,0,256
3R	8623331	.	C	A	1030.77	.	AC=1;AF=0.500;AN=2;BaseQRankSum=-1.427;ClippingRankSum=0.000;DP=51;ExcessHet=3.0103;FS=0.000;MLEAC=1;MLEAF=0.500;MQ=43.92;MQRankSum=-0.529;QD=20.21;ReadPosRankSum=0.698;SOR=0.566	GT:AD:DP:GQ:PL	0/1:7,44:51:48:1059,0,48
3R	8623379	.	C	T	1108.77	.	AC=1;AF=0.500;AN=2;BaseQRankSum=3.696;ClippingRankSum=0.000;DP=57;ExcessHet=3.0103;FS=3.078;MLEAC=1;MLEAF=0.500;MQ=43.93;MQRankSum=-0.625;QD=19.45;ReadPosRankSum=0.316;SOR=0.701	GT:AD:DP:GQ:PL	0/1:10,47:57:95:1137,0,95
3R	8623515	.	G	T	989.77	.	AC=1;AF=0.500;AN=2;BaseQRankSum=-0.188;ClippingRankSum=0.000;DP=53;ExcessHet=3.0103;FS=0.000;MLEAC=1;MLEAF=0.500;MQ=43.89;MQRankSum=3.158;QD=19.03;ReadPosRankSum=0.545;SOR=0.836	GT:AD:DP:GQ:PL	0/1:9,43:52:92:1018,0,92
3R	8623539	.	C	CT	665	.	AC=1;AF=0.500;AN=2;BaseQRankSum=1.473;ClippingRankSum=0.000;DP=50;ExcessHet=3.0103;FS=0.000;MLEAC=1;MLEAF=0.500;MQ=43.88;MQRankSum=3.377;QD=14.78;ReadPosRankSum=-1.410;SOR=0.859	GT:AD:DP:GQ:PL	0/1:7,38:45:12:702,0,12
3R	8623651	.	C	T	1314.77	.	AC=2;AF=1.00;AN=2;BaseQRankSum=1.686;ClippingRankSum=0.000;DP=56;ExcessHet=3.0103;FS=5.027;MLEAC=2;MLEAF=1.00;MQ=43.97;MQRankSum=-0.208;QD=23.48;ReadPosRankSum=-0.059;SOR=0.726	GT:AD:DP:GQ:PL	1/1:4,52:56:60:1343,60,0
3R	8623664	.	T	C	1249.77	.	AC=2;AF=1.00;AN=2;BaseQRankSum=1.910;ClippingRankSum=0.000;DP=54;ExcessHet=3.0103;FS=5.420;MLEAC=2;MLEAF=1.00;MQ=43.96;MQRankSum=-0.212;QD=23.14;ReadPosRankSum=-0.791;SOR=1.184	GT:AD:DP:GQ:PL	1/1:4,50:54:56:1278,56,0
3R	8623703	.	T	C	950.88	.	AC=1;AF=0.500;AN=2;BaseQRankSum=2.130;ClippingRankSum=0.000;DP=48;ExcessHet=3.0103;FS=7.464;MLEAC=1;MLEAF=0.500;MQ=43.45;MQRankSum=-0.495;QD=19.81;ReadPosRankSum=1.340;SOR=1.410	GT:AD:DP:GQ:PL	0/1:6,42:48:16:979,0,16
3R	8623932	.	C	T	1159.89	.	AC=2;AF=1.00;AN=2;BaseQRankSum=1.677;ClippingRankSum=0.000;DP=54;ExcessHet=3.0103;FS=0.000;MLEAC=2;MLEAF=1.00;MQ=44.00;MQRankSum=0.000;QD=21.48;ReadPosRankSum=0.207;SOR=0.593	GT:AD:DP:GQ:PL	1/1:6,48:54:2:1186,2,0
3R	8624010	.	AT	A	2053.73	.	AC=1;AF=0.500;AN=2;BaseQRankSum=1.279;ClippingRankSum=0.000;DP=64;ExcessHet=3.0103;FS=2.813;MLEAC=1;MLEAF=0.500;MQ=44.00;MQRankSum=0.000;QD=33.12;ReadPosRankSum=1.134;SOR=0.890	GT:AD:DP:GQ:PL	0/1:11,51:62:99:2091,0,324
3R	8624018	.	C	T	2091.77	.	AC=1;AF=0.500;AN=2;BaseQRankSum=2.889;ClippingRankSum=0.000;DP=63;ExcessHet=3.0103;FS=1.236;MLEAC=1;MLEAF=0.500;MQ=44.00;MQRankSum=0.000;QD=33.20;ReadPosRankSum=0.928;SOR=0.994	GT:AD:DP:GQ:PL	0/1:12,51:63:99:2120,0,356
3R	8624196	.	C	G	1084.22	.	AC=2;AF=1.00;AN=2;BaseQRankSum=-3.011;ClippingRankSum=0.000;DP=52;ExcessHet=3.0103;FS=4.173;MLEAC=2;MLEAF=1.00;MQ=43.92;MQRankSum=-0.419;QD=20.85;ReadPosRankSum=-0.155;SOR=1.117	GT:AD:DP:GQ:PL	1/1:5,47:52:4:1111,4,0
3R	8625024	.	A	G	964.77	.	AC=1;AF=0.500;AN=2;BaseQRankSum=-2.286;ClippingRankSum=0.000;DP=52;ExcessHet=3.0103;FS=1.560;MLEAC=1;MLEAF=0.500;MQ=43.89;MQRankSum=1.062;QD=18.55;ReadPosRankSum=0.591;SOR=0.658	GT:AD:DP:GQ:PL	0/1:7,45:52:40:993,0,40
3R	8625102	.	A	AT	1642.73	.	AC=1;AF=0.500;AN=2;BaseQRankSum=-0.014;ClippingRankSum=0.000;DP=50;ExcessHet=3.0103;FS=11.952;MLEAC=1;MLEAF=0.500;MQ=43.92;MQRankSum=-0.585;QD=32.85;ReadPosRankSum=0.358;SOR=0.061	GT:AD:DP:GQ:PL	0/1:8,42:50:99:1680,0,210
3R	8625105	.	A	T	1645.77	.	AC=1;AF=0.500;AN=2;BaseQRankSum=-2.690;ClippingRankSum=0.000;DP=50;ExcessHet=3.0103;FS=5.116;MLEAC=1;MLEAF=0.500;MQ=43.88;MQRankSum=0.619;QD=32.92;ReadPosRankSum=1.553;SOR=0.223	GT:AD:DP:GQ:PL	0/1:10,40:50:99:1674,0,293
3R	8625109	.	A	T	1644.77	.	AC=1;AF=0.500;AN=2;BaseQRankSum=-2.521;ClippingRankSum=0.000;DP=51;ExcessHet=3.0103;FS=5.356;MLEAC=1;MLEAF=0.500;MQ=43.88;MQRankSum=0.640;QD=32.25;ReadPosRankSum=1.128;SOR=0.453	GT:AD:DP:GQ:PL	0/1:10,41:51:99:1673,0,296
3R	8625119	.	C	T	1669.77	.	AC=1;AF=0.500;AN=2;BaseQRankSum=3.571;ClippingRankSum=0.000;DP=49;ExcessHet=3.0103;FS=3.340;MLEAC=1;MLEAF=0.500;MQ=43.92;MQRankSum=1.342;QD=34.08;ReadPosRankSum=-0.244;SOR=0.569	GT:AD:DP:GQ:PL	0/1:8,41:49:99:1698,0,290
3R	8625181	.	C	G	752.77	.	AC=1;AF=0.500;AN=2;BaseQRankSum=-0.748;ClippingRankSum=0.000;DP=46;ExcessHet=3.0103;FS=7.723;MLEAC=1;MLEAF=0.500;MQ=44.00;MQRankSum=0.000;QD=16.36;ReadPosRankSum=1.461;SOR=1.128	GT:AD:DP:GQ:PL	0/1:11,35:46:99:781,0,160
3R	8625447	.	G	A	982.77	.	AC=1;AF=0.500;AN=2;BaseQRankSum=2.507;ClippingRankSum=0.000;DP=54;ExcessHet=3.0103;FS=9.780;MLEAC=1;MLEAF=0.500;MQ=44.00;MQRankSum=0.000;QD=18.20;ReadPosRankSum=0.000;SOR=1.041	GT:AD:DP:GQ:PL	0/1:12,42:54:99:1011,0,170
3R	8625749	.	G	A	977.77	.	AC=1;AF=0.500;AN=2;BaseQRankSum=0.413;ClippingRankSum=0.000;DP=53;ExcessHet=3.0103;FS=1.388;MLEAC=1;MLEAF=0.500;MQ=44.00;MQRankSum=0.000;QD=18.80;ReadPosRankSum=0.370;SOR=0.536	GT:AD:DP:GQ:PL	0/1:10,42:52:99:1006,0,125
3R	8626050	.	C	T	1183.77	.	AC=1;AF=0.500;AN=2;BaseQRankSum=0.684;ClippingRankSum=0.000;DP=58;ExcessHet=3.0103;FS=0.000;MLEAC=1;MLEAF=0.500;MQ=44.00;MQRankSum=0.000;QD=20.41;ReadPosRankSum=0.462;SOR=0.859	GT:AD:DP:GQ:PL	0/1:8,50:58:44:1212,0,44
3R	8627042	.	C	A	658.77	.	AC=1;AF=0.500;AN=2;BaseQRankSum=-0.753;ClippingRankSum=0.000;DP=35;ExcessHet=3.0103;FS=3.960;MLEAC=1;MLEAF=0.500;MQ=44.00;MQRankSum=0.000;QD=18.82;ReadPosRankSum=0.988;SOR=0.607	GT:AD:DP:GQ:PL	0/1:6,29:35:65:687,0,65
3R	8627291	.	T	G	862.77	.	AC=1;AF=0.500;AN=2;BaseQRankSum=-0.548;ClippingRankSum=0.000;DP=48;ExcessHet=3.0103;FS=5.684;MLEAC=1;MLEAF=0.500;MQ=43.68;MQRankSum=0.000;QD=18.36;ReadPosRankSum=-0.256;SOR=0.769	GT:AD:DP:GQ:PL	0/1:9,38:47:99:891,0,112
3R	8627752	.	G	A	1268.77	.	AC=1;AF=0.500;AN=2;BaseQRankSum=2.482;ClippingRankSum=0.000;DP=69;ExcessHet=3.0103;FS=1.158;MLEAC=1;MLEAF=0.500;MQ=43.92;MQRankSum=-0.693;QD=18.39;ReadPosRankSum=-0.588;SOR=0.517	GT:AD:DP:GQ:PL	0/1:14,55:69:99:1297,0,161
3R	8628095	.	CAGCCAGA	C	2135.73	.	AC=1;AF=0.500;AN=2;BaseQRankSum=-2.843;ClippingRankSum=0.000;DP=67;ExcessHet=3.0103;FS=8.608;MLEAC=1;MLEAF=0.500;MQ=43.97;MQRankSum=-0.363;QD=33.90;ReadPosRankSum=0.189;SOR=1.272	GT:AD:DP:GQ:PL	0/1:9,54:63:99:2173,0,559
3R	8628200	.	G	A	1064.10	.	AC=2;AF=1.00;AN=2;BaseQRankSum=1.709;ClippingRankSum=0.000;DP=49;ExcessHet=3.0103;FS=1.943;MLEAC=2;MLEAF=1.00;MQ=43.88;MQRankSum=-0.434;QD=21.72;ReadPosRankSum=-0.088;SOR=0.949	GT:AD:DP:GQ:PL	1/1:5,44:49:11:1092,11,0
3R	8628347	.	A	C	1419.77	.	AC=1;AF=0.500;AN=2;BaseQRankSum=0.679;ClippingRankSum=0.000;DP=46;ExcessHet=3.0103;FS=5.194;MLEAC=1;MLEAF=0.500;MQ=43.43;MQRankSum=2.588;QD=30.86;ReadPosRankSum=-0.133;SOR=0.199	GT:AD:DP:GQ:PL	0/1:11,35:46:99:1448,0,383
3R	8628356	.	A	G	1463.77	.	AC=1;AF=0.500;AN=2;BaseQRankSum=1.780;ClippingRankSum=0.000;DP=52;ExcessHet=3.0103;FS=7.127;MLEAC=1;MLEAF=0.500;MQ=43.49;MQRankSum=2.506;QD=28.15;ReadPosRankSum=-0.660;SOR=0.136	GT:AD:DP:GQ:PL	0/1:13,39:52:99:1492,0,427
3R	8628612	.	T	A	792.79	.	AC=2;AF=1.00;AN=2;BaseQRankSum=-0.187;ClippingRankSum=0.000;DP=37;ExcessHet=3.0103;FS=0.000;MLEAC=2;MLEAF=1.00;MQ=43.80;MQRankSum=-0.201;QD=22.02;ReadPosRankSum=-0.749;SOR=0.821	GT:AD:DP:GQ:PL	1/1:3,33:36:23:821,23,0
3R	8628727	.	A	C	905.77	.	AC=1;AF=0.500;AN=2;BaseQRankSum=-0.639;ClippingRankSum=0.000;DP=53;ExcessHet=3.0103;FS=3.058;MLEAC=1;MLEAF=0.500;MQ=43.69;MQRankSum=-0.706;QD=17.42;ReadPosRankSum=1.442;SOR=1.123	GT:AD:DP:GQ:PL	0/1:11,41:52:99:934,0,136
3R	8628869	.	C	G	1808.77	.	AC=1;AF=0.500;AN=2;BaseQRankSum=-0.909;ClippingRankSum=0.000;DP=61;ExcessHet=3.0103;FS=0.000;MLEAC=1;MLEAF=0.500;MQ=43.97;MQRankSum=0.000;QD=30.66;ReadPosRankSum=2.153;SOR=0.735	GT:AD:DP:GQ:PL	0/1:12,47:59:99:1837,0,482
3R	8628870	.	G	T	1808.77	.	AC=1;AF=0.500;AN=2;BaseQRankSum=-2.413;ClippingRankSum=0.000;DP=61;ExcessHet=3.0103;FS=0.000;MLEAC=1;MLEAF=0.500;MQ=43.97;MQRankSum=0.000;QD=30.66;ReadPosRankSum=2.177;SOR=0.735	GT:AD:DP:GQ:PL	0/1:12,47:59:99:1837,0,482
3R	8629062	.	T	G	1510.77	.	AC=1;AF=0.500;AN=2;BaseQRankSum=-0.570;ClippingRankSum=0.000;DP=75;ExcessHet=3.0103;FS=2.873;MLEAC=1;MLEAF=0.500;MQ=44.00;MQRankSum=0.000;QD=20.14;ReadPosRankSum=0.703;SOR=0.534	GT:AD:DP:GQ:PL	0/1:10,65:75:49:1539,0,49
3R	8629109	.	A	G	1728.77	.	AC=2;AF=1.00;AN=2;BaseQRankSum=0.415;ClippingRankSum=0.000;DP=80;ExcessHet=3.0103;FS=3.677;MLEAC=2;MLEAF=1.00;MQ=43.79;MQRankSum=-0.265;QD=21.61;ReadPosRankSum=-0.872;SOR=1.149	GT:AD:DP:GQ:PL	1/1:7,73:80:52:1757,52,0
3R	8629830	.	CA	C	271.73	.	AC=1;AF=0.500;AN=2;BaseQRankSum=-0.884;ClippingRankSum=0.000;DP=50;ExcessHet=3.0103;FS=0.000;MLEAC=1;MLEAF=0.500;MQ=43.92;MQRankSum=1.447;QD=7.76;ReadPosRankSum=-0.113;SOR=0.864	GT:AD:DP:GQ:PL	0/1:11,24:35:99:309,0,99
3R	8630049	.	A	T	804.77	.	AC=1;AF=0.500;AN=2;BaseQRankSum=-2.002;ClippingRankSum=0.000;DP=42;ExcessHet=3.0103;FS=0.000;MLEAC=1;MLEAF=0.500;MQ=43.91;MQRankSum=-0.595;QD=19.16;ReadPosRankSum=0.348;SOR=0.874	GT:AD:DP:GQ:PL	0/1:7,35:42:71:833,0,71
3R	8630083	.	C	T	1118.18	.	AC=2;AF=1.00;AN=2;BaseQRankSum=-0.249;ClippingRankSum=0.000;DP=54;ExcessHet=3.0103;FS=0.000;MLEAC=2;MLEAF=1.00;MQ=43.80;MQRankSum=-0.794;QD=20.71;ReadPosRankSum=0.014;SOR=0.693	GT:AD:DP:GQ:PL	1/1:6,48:54:10:1146,10,0
3R	8630103	.	T	A	1047.90	.	AC=1;AF=0.500;AN=2;BaseQRankSum=0.240;ClippingRankSum=0.000;DP=50;ExcessHet=3.0103;FS=0.000;MLEAC=1;MLEAF=0.500;MQ=43.82;MQRankSum=-0.730;QD=20.96;ReadPosRankSum=0.871;SOR=0.883	GT:AD:DP:GQ:PL	0/1:6,44:50:15:1076,0,15
3R	8630179	.	T	A	1101.77	.	AC=1;AF=0.500;AN=2;BaseQRankSum=-1.346;ClippingRankSum=0.000;DP=55;ExcessHet=3.0103;FS=1.451;MLEAC=1;MLEAF=0.500;MQ=45.36;MQRankSum=1.023;QD=20.03;ReadPosRankSum=0.444;SOR=0.376	GT:AD:DP:GQ:PL	0/1:9,46:55:99:1130,0,103
3R	8630251	.	A	C	1959.77	.	AC=1;AF=0.500;AN=2;BaseQRankSum=0.765;ClippingRankSum=0.000;DP=59;ExcessHet=3.0103;FS=0.000;MLEAC=1;MLEAF=0.500;MQ=45.64;MQRankSum=0.859;QD=33.22;ReadPosRankSum=-0.926;SOR=0.771	GT:AD:DP:GQ:PL	0/1:7,52:59:99:1988,0,147
3R	8630270	.	T	C	1886.77	.	AC=1;AF=0.500;AN=2;BaseQRankSum=0.025;ClippingRankSum=0.000;DP=55;ExcessHet=3.0103;FS=1.505;MLEAC=1;MLEAF=0.500;MQ=46.30;MQRankSum=1.274;QD=34.30;ReadPosRankSum=1.361;SOR=1.132	GT:AD:DP:GQ:PL	0/1:8,47:55:99:1915,0,180
3R	8630310	.	TTTGAAAGAAATG	T	2178.73	.	AC=1;AF=0.500;AN=2;BaseQRankSum=-1.188;ClippingRankSum=0.000;DP=58;ExcessHet=3.0103;FS=4.825;MLEAC=1;MLEAF=0.500;MQ=46.15;MQRankSum=0.743;QD=28.21;ReadPosRankSum=0.292;SOR=0.581	GT:AD:DP:GQ:PL	0/1:4,54:58:67:2216,0,67
3R	8630326	.	G	A	2188.77	.	AC=1;AF=0.500;AN=2;BaseQRankSum=-2.322;ClippingRankSum=0.000;DP=58;ExcessHet=3.0103;FS=1.833;MLEAC=1;MLEAF=0.500;MQ=46.15;MQRankSum=0.834;QD=28.88;SOR=0.694	GT:AD:DP:GQ:PL	0/1:5,53:58:67:2217,0,67
3R	8630506	.	G	A	978.77	.	AC=1;AF=0.500;AN=2;BaseQRankSum=1.019;ClippingRankSum=0.000;DP=55;ExcessHet=3.0103;FS=1.236;MLEAC=1;MLEAF=0.500;MQ=44.00;MQRankSum=0.000;QD=17.80;ReadPosRankSum=-1.238;SOR=0.791	GT:AD:DP:GQ:PL	0/1:13,42:55:99:1007,0,188
3R	8630988	.	G	GA	471.73	.	AC=1;AF=0.500;AN=2;BaseQRankSum=0.335;ClippingRankSum=0.000;DP=44;ExcessHet=3.0103;FS=1.461;MLEAC=1;MLEAF=0.500;MQ=44.00;MQRankSum=0.000;QD=11.23;ReadPosRankSum=-2.046;SOR=0.425	GT:AD:DP:GQ:PL	0/1:11,31:42:94:509,0,94
3R	8631219	.	C	T	626.77	.	AC=1;AF=0.500;AN=2;BaseQRankSum=1.799;ClippingRankSum=0.000;DP=63;ExcessHet=3.0103;FS=0.000;MLEAC=1;MLEAF=0.500;MQ=44.00;MQRankSum=0.000;QD=10.62;ReadPosRankSum=-0.309;SOR=0.610	GT:AD:DP:GQ:PL	0/1:21,38:59:99:655,0,379
3R	8631433	.	A	G	796.77	.	AC=1;AF=0.500;AN=2;BaseQRankSum=-3.395;ClippingRankSum=0.000;DP=45;ExcessHet=3.0103;FS=8.137;MLEAC=1;MLEAF=0.500;MQ=44.00;MQRankSum=0.000;QD=17.71;ReadPosRankSum=0.938;SOR=0.117	GT:AD:DP:GQ:PL	0/1:10,35:45:99:825,0,148
3R	8631843	.	CAT	C	897.73	.	AC=1;AF=0.500;AN=2;BaseQRankSum=-0.628;ClippingRankSum=0.000;DP=53;ExcessHet=3.0103;FS=6.748;MLEAC=1;MLEAF=0.500;MQ=43.71;MQRankSum=0.523;QD=20.88;ReadPosRankSum=-0.148;SOR=0.956	GT:AD:DP:GQ:PL	0/1:7,36:43:81:935,0,81
3R	8631984	.	G	A	1050.77	.	AC=1;AF=0.500;AN=2;BaseQRankSum=-0.029;ClippingRankSum=0.000;DP=52;ExcessHet=3.0103;FS=1.560;MLEAC=1;MLEAF=0.500;MQ=43.79;MQRankSum=-0.523;QD=20.21;ReadPosRankSum=-0.643;SOR=0.658	GT:AD:DP:GQ:PL	0/1:7,45:52:33:1079,0,33
3R	8632134	.	A	T	853.77	.	AC=1;AF=0.500;AN=2;BaseQRankSum=0.730;ClippingRankSum=0.000;DP=44;ExcessHet=3.0103;FS=1.650;MLEAC=1;MLEAF=0.500;MQ=44.00;MQRankSum=0.000;QD=19.40;ReadPosRankSum=-1.604;SOR=0.839	GT:AD:DP:GQ:PL	0/1:7,37:44:61:882,0,61
3R	8632351	.	T	A	1752.77	.	AC=1;AF=0.500;AN=2;BaseQRankSum=-0.119;ClippingRankSum=0.000;DP=50;ExcessHet=3.0103;FS=6.673;MLEAC=1;MLEAF=0.500;MQ=44.00;MQRankSum=0.000;QD=35.47;ReadPosRankSum=0.224;SOR=0.101	GT:AD:DP:GQ:PL	0/1:7,43:50:99:1781,0,701
3R	8632352	.	T	A	1752.77	.	AC=1;AF=0.500;AN=2;BaseQRankSum=-0.350;ClippingRankSum=0.000;DP=50;ExcessHet=3.0103;FS=6.673;MLEAC=1;MLEAF=0.500;MQ=44.00;MQRankSum=0.000;QD=31.06;ReadPosRankSum=0.168;SOR=0.101	GT:AD:DP:GQ:PL	0/1:7,43:50:99:1781,0,701
3R	8632359	.	TG	T	1770.73	.	AC=1;AF=0.500;AN=2;BaseQRankSum=0.665;ClippingRankSum=0.000;DP=52;ExcessHet=3.0103;FS=12.090;MLEAC=1;MLEAF=0.500;MQ=44.00;MQRankSum=0.000;QD=34.05;ReadPosRankSum=0.799;SOR=0.053	GT:AD:DP:GQ:PL	0/1:9,43:52:99:1808,0,759
3R	8632366	.	T	A	1682.77	.	AC=1;AF=0.500;AN=2;BaseQRankSum=-0.643;ClippingRankSum=0.000;DP=51;ExcessHet=3.0103;FS=11.446;MLEAC=1;MLEAF=0.500;MQ=44.00;MQRankSum=0.000;QD=33.00;ReadPosRankSum=0.482;SOR=0.069	GT:AD:DP:GQ:PL	0/1:9,42:51:99:1711,0,765
3R	8633841	.	G	T	1060.77	.	AC=2;AF=1.00;AN=2;BaseQRankSum=-0.786;ClippingRankSum=0.000;DP=47;ExcessHet=3.0103;FS=0.000;MLEAC=2;MLEAF=1.00;MQ=43.94;MQRankSum=-0.229;QD=22.57;ReadPosRankSum=1.919;SOR=0.739	GT:AD:DP:GQ:PL	1/1:4,43:47:41:1089,41,0
3R	8634303	.	T	C	503.77	.	AC=1;AF=0.500;AN=2;BaseQRankSum=-0.710;ClippingRankSum=0.000;DP=33;ExcessHet=3.0103;FS=8.227;MLEAC=1;MLEAF=0.500;MQ=44.00;MQRankSum=0.000;QD=16.25;ReadPosRankSum=0.633;SOR=2.464	GT:AD:DP:GQ:PL	0/1:7,24:31:69:532,0,69
3R	8634596	.	G	C	1087.28	.	AC=1;AF=0.500;AN=2;BaseQRankSum=0.782;ClippingRankSum=0.000;DP=52;ExcessHet=3.0103;FS=3.921;MLEAC=1;MLEAF=0.500;MQ=43.35;MQRankSum=-1.380;QD=20.91;ReadPosRankSum=-0.945;SOR=1.609	GT:AD:DP:GQ:PL	0/1:6,46:52:9:1115,0,9
3R	8634899	.	C	A	899.77	.	AC=2;AF=1.00;AN=2;BaseQRankSum=0.793;ClippingRankSum=0.000;DP=40;ExcessHet=3.0103;FS=10.492;MLEAC=2;MLEAF=1.00;MQ=43.88;MQRankSum=-0.345;QD=23.07;ReadPosRankSum=-0.481;SOR=0.669	GT:AD:DP:GQ:PL	1/1:3,36:39:36:928,36,0
3R	8635923	.	C	G	1560.77	.	AC=1;AF=0.500;AN=2;BaseQRankSum=-0.873;ClippingRankSum=0.000;DP=42;ExcessHet=3.0103;FS=2.018;MLEAC=1;MLEAF=0.500;MQ=44.00;MQRankSum=0.000;QD=24.74;ReadPosRankSum=1.912;SOR=1.329	GT:AD:DP:GQ:PL	0/1:4,38:42:80:1589,0,80
3R	8635926	.	T	C	1590.77	.	AC=1;AF=0.500;AN=2;BaseQRankSum=0.425;ClippingRankSum=0.000;DP=44;ExcessHet=3.0103;FS=2.119;MLEAC=1;MLEAF=0.500;MQ=44.00;MQRankSum=0.000;QD=25.43;ReadPosRankSum=2.248;SOR=1.445	GT:AD:DP:GQ:PL	0/1:4,40:44:77:1619,0,77
3R	8635947	.	G	A	1008.22	.	AC=2;AF=1.00;AN=2;BaseQRankSum=0.708;ClippingRankSum=0.000;DP=48;ExcessHet=3.0103;FS=0.000;MLEAC=2;MLEAF=1.00;MQ=44.00;MQRankSum=0.000;QD=21.00;ReadPosRankSum=0.820;SOR=1.047	GT:AD:DP:GQ:PL	1/1:5,43:48:4:1035,4,0
3R	8636242	.	A	G	1132.82	.	AC=1;AF=0.500;AN=2;BaseQRankSum=0.840;ClippingRankSum=0.000;DP=56;ExcessHet=3.0103;FS=3.538;MLEAC=1;MLEAF=0.500;MQ=43.84;MQRankSum=-0.635;QD=20.23;ReadPosRankSum=1.131;SOR=0.275	GT:AD:DP:GQ:PL	0/1:7,49:56:19:1161,0,19
3R	8636279	.	T	G	1037.18	.	AC=2;AF=1.00;AN=2;BaseQRankSum=-1.410;ClippingRankSum=0.000;DP=50;ExcessHet=3.0103;FS=1.796;MLEAC=2;MLEAF=1.00;MQ=43.88;MQRankSum=-0.429;QD=20.74;ReadPosRankSum=0.260;SOR=0.617	GT:AD:DP:GQ:PL	1/1:5,45:50:10:1065,10,0
3R	8636356	.	T	G	877.77	.	AC=1;AF=0.500;AN=2;BaseQRankSum=1.160;ClippingRankSum=0.000;DP=47;ExcessHet=3.0103;FS=0.000;MLEAC=1;MLEAF=0.500;MQ=44.00;MQRankSum=0.000;QD=18.68;ReadPosRankSum=0.131;SOR=0.614	GT:AD:DP:GQ:PL	0/1:9,38:47:99:906,0,105
3R	8636599	.	T	A	1377.77	.	AC=1;AF=0.500;AN=2;BaseQRankSum=-0.686;ClippingRankSum=0.000;DP=72;ExcessHet=3.0103;FS=6.323;MLEAC=1;MLEAF=0.500;MQ=44.00;MQRankSum=0.000;QD=19.14;ReadPosRankSum=-0.252;SOR=0.728	GT:AD:DP:GQ:PL	0/1:14,58:72:99:1406,0,157
3R	8636672	.	T	G	120.77	.	AC=1;AF=0.500;AN=2;BaseQRankSum=0.145;ClippingRankSum=0.000;DP=60;ExcessHet=3.0103;FS=0.000;MLEAC=1;MLEAF=0.500;MQ=43.97;MQRankSum=-1.958;QD=2.01;ReadPosRankSum=1.651;SOR=0.741	GT:AD:DP:GQ:PL	0/1:48,12:60:99:149,0,1114
3R	8637884	.	A	T	2229.77	.	AC=1;AF=0.500;AN=2;BaseQRankSum=0.699;ClippingRankSum=0.000;DP=64;ExcessHet=3.0103;FS=2.908;MLEAC=1;MLEAF=0.500;MQ=44.41;MQRankSum=0.488;QD=34.84;ReadPosRankSum=-0.970;SOR=0.383	GT:AD:DP:GQ:PL	0/1:11,53:64:99:2258,0,436
3R	8637887	.	T	TC	2150.73	.	AC=1;AF=0.500;AN=2;BaseQRankSum=1.433;ClippingRankSum=0.000;DP=67;ExcessHet=3.0103;FS=1.310;MLEAC=1;MLEAF=0.500;MQ=44.39;MQRankSum=-0.435;QD=32.10;ReadPosRankSum=-0.808;SOR=0.431	GT:AD:DP:GQ:PL	0/1:11,56:67:99:2188,0,439
3R	8638724	.	T	G	1984.77	.	AC=1;AF=0.500;AN=2;BaseQRankSum=-2.524;ClippingRankSum=0.000;DP=62;ExcessHet=3.0103;FS=1.244;MLEAC=1;MLEAF=0.500;MQ=44.00;MQRankSum=0.000;QD=32.01;ReadPosRankSum=0.767;SOR=0.446	GT:AD:DP:GQ:PL	0/1:12,50:62:99:2013,0,346
3R	8638727	.	T	C	1984.77	.	AC=1;AF=0.500;AN=2;BaseQRankSum=-2.894;ClippingRankSum=0.000;DP=61;ExcessHet=3.0103;FS=1.255;MLEAC=1;MLEAF=0.500;MQ=44.00;MQRankSum=0.000;QD=32.54;ReadPosRankSum=1.344;SOR=0.497	GT:AD:DP:GQ:PL	0/1:12,49:61:99:2013,0,346
3R	8638750	.	C	G	1204.77	.	AC=1;AF=0.500;AN=2;BaseQRankSum=-2.886;ClippingRankSum=0.000;DP=64;ExcessHet=3.0103;FS=0.000;MLEAC=1;MLEAF=0.500;MQ=44.00;MQRankSum=0.000;QD=19.12;ReadPosRankSum=-0.269;SOR=0.765	GT:AD:DP:GQ:PL	0/1:11,52:63:99:1233,0,121
3R	8638773	.	T	C	1077.77	.	AC=1;AF=0.500;AN=2;BaseQRankSum=-3.820;ClippingRankSum=0.000;DP=59;ExcessHet=3.0103;FS=0.000;MLEAC=1;MLEAF=0.500;MQ=44.00;MQRankSum=0.000;QD=18.27;ReadPosRankSum=1.244;SOR=0.693	GT:AD:DP:GQ:PL	0/1:12,47:59:99:1106,0,162
3R	8638819	.	A	T	903.77	.	AC=1;AF=0.500;AN=2;BaseQRankSum=-0.559;ClippingRankSum=0.000;DP=51;ExcessHet=3.0103;FS=1.366;MLEAC=1;MLEAF=0.500;MQ=44.00;MQRankSum=0.000;QD=18.08;ReadPosRankSum=-0.012;SOR=0.507	GT:AD:DP:GQ:PL	0/1:10,40:50:99:932,0,130
3R	8638893	.	A	G	951.77	.	AC=1;AF=0.500;AN=2;BaseQRankSum=0.122;ClippingRankSum=0.000;DP=56;ExcessHet=3.0103;FS=2.980;MLEAC=1;MLEAF=0.500;MQ=43.88;MQRankSum=0.668;QD=17.30;ReadPosRankSum=-0.707;SOR=1.276	GT:AD:DP:GQ:PL	0/1:11,44:55:99:980,0,149
3R	8639366	.	T	C	1022.77	.	AC=1;AF=0.500;AN=2;BaseQRankSum=0.641;ClippingRankSum=0.000;DP=65;ExcessHet=3.0103;FS=5.395;MLEAC=1;MLEAF=0.500;MQ=43.53;MQRankSum=-0.725;QD=15.73;ReadPosRankSum=1.813;SOR=0.445	GT:AD:DP:GQ:PL	0/1:19,46:65:99:1051,0,310
3R	8639460	.	G	C	2621.77	.	AC=1;AF=0.500;AN=2;BaseQRankSum=0.026;ClippingRankSum=0.000;DP=65;ExcessHet=3.0103;FS=9.622;MLEAC=1;MLEAF=0.500;MQ=42.84;MQRankSum=-3.454;QD=30.86;ReadPosRankSum=-1.193;SOR=0.117	GT:AD:DP:GQ:PL	0/1:12,53:65:99:2650,0,2073
3R	8639461	.	A	ACGCCATTTAAATATTTAG	2613.73	.	AC=1;AF=0.500;AN=2;BaseQRankSum=0.524;ClippingRankSum=0.000;DP=66;ExcessHet=3.0103;FS=9.768;MLEAC=1;MLEAF=0.500;MQ=42.85;MQRankSum=-3.402;QD=26.80;ReadPosRankSum=-1.306;SOR=0.108	GT:AD:DP:GQ:PL	0/1:12,54:66:99:2651,0,2072
3R	8640068	.	AC	A	1343.73	.	AC=1;AF=0.500;AN=2;BaseQRankSum=-0.904;ClippingRankSum=0.000;DP=37;ExcessHet=3.0103;FS=2.191;MLEAC=1;MLEAF=0.500;MQ=43.58;MQRankSum=-0.969;QD=36.53;ReadPosRankSum=0.147;SOR=0.316	GT:AD:DP:GQ:PL	0/1:4,33:37:88:1381,0,88
3R	8640072	.	C	T	1386.77	.	AC=1;AF=0.500;AN=2;BaseQRankSum=-0.119;ClippingRankSum=0.000;DP=39;ExcessHet=3.0103;FS=2.151;MLEAC=1;MLEAF=0.500;MQ=43.60;MQRankSum=-0.936;QD=27.26;ReadPosRankSum=0.209;SOR=0.246	GT:AD:DP:GQ:PL	0/1:4,35:39:85:1415,0,85
3R	8640274	.	G	A	752.77	.	AC=1;AF=0.500;AN=2;BaseQRankSum=-0.868;ClippingRankSum=0.000;DP=42;ExcessHet=3.0103;FS=3.636;MLEAC=1;MLEAF=0.500;MQ=42.19;MQRankSum=-2.257;QD=17.92;ReadPosRankSum=-0.225;SOR=0.877	GT:AD:DP:GQ:PL	0/1:8,34:42:99:781,0,100
3R	8640292	.	T	TTTTTGGGTGGAATACCCACATAAAGCTTCCCA	1869.73	.	AC=1;AF=0.500;AN=2;BaseQRankSum=0.483;ClippingRankSum=0.000;DP=42;ExcessHet=3.0103;FS=1.582;MLEAC=1;MLEAF=0.500;MQ=42.05;MQRankSum=-2.767;QD=28.95;ReadPosRankSum=-1.947;SOR=0.537	GT:AD:DP:GQ:PL	0/1:8,32:40:99:1907,0,181
3R	8640345	.	C	T	1026.77	.	AC=1;AF=0.500;AN=2;BaseQRankSum=-0.512;ClippingRankSum=0.000;DP=54;ExcessHet=3.0103;FS=6.057;MLEAC=1;MLEAF=0.500;MQ=43.46;MQRankSum=-1.602;QD=19.01;ReadPosRankSum=1.505;SOR=1.170	GT:AD:DP:GQ:PL	0/1:8,46:54:59:1055,0,59
3R	8640407	.	G	T	1303.22	.	AC=1;AF=0.500;AN=2;BaseQRankSum=0.350;ClippingRankSum=0.000;DP=64;ExcessHet=3.0103;FS=3.893;MLEAC=1;MLEAF=0.500;MQ=43.62;MQRankSum=-1.189;QD=20.69;ReadPosRankSum=-1.394;SOR=0.226	GT:AD:DP:GQ:PL	0/1:7,56:63:4:1330,0,4
3R	8640615	.	GCGAATAAAGC	G	2058.73	.	AC=1;AF=0.500;AN=2;BaseQRankSum=-0.666;ClippingRankSum=0.000;DP=61;ExcessHet=3.0103;FS=11.312;MLEAC=1;MLEAF=0.500;MQ=43.54;MQRankSum=-1.498;QD=33.75;ReadPosRankSum=1.584;SOR=0.066	GT:AD:DP:GQ:PL	0/1:10,51:61:99:2096,0,904
3R	8640851	.	A	G	1277.77	.	AC=1;AF=0.500;AN=2;BaseQRankSum=-1.278;ClippingRankSum=0.000;DP=68;ExcessHet=3.0103;FS=1.232;MLEAC=1;MLEAF=0.500;MQ=43.52;MQRankSum=-1.995;QD=18.79;ReadPosRankSum=-0.089;SOR=1.009	GT:AD:DP:GQ:PL	0/1:12,56:68:99:1306,0,123
3R	8640875	.	AT	A	1949.73	.	AC=1;AF=0.500;AN=2;BaseQRankSum=1.563;ClippingRankSum=0.000;DP=59;ExcessHet=3.0103;FS=0.000;MLEAC=1;MLEAF=0.500;MQ=43.42;MQRankSum=-1.994;QD=34.21;ReadPosRankSum=-2.189;SOR=0.941	GT:AD:DP:GQ:PL	0/1:9,48:57:99:1987,0,412
3R	8640878	.	CAATTCAAT	C	1949.73	.	AC=1;AF=0.500;AN=2;BaseQRankSum=1.666;ClippingRankSum=0.000;DP=57;ExcessHet=3.0103;FS=0.000;MLEAC=1;MLEAF=0.500;MQ=43.40;MQRankSum=-1.994;QD=34.21;SOR=0.941	GT:AD:DP:GQ:PL	0/1:9,48:57:99:1987,0,412
3R	8640887	.	T	G	1961.77	.	AC=1;AF=0.500;AN=2;BaseQRankSum=2.532;ClippingRankSum=0.000;DP=56;ExcessHet=3.0103;FS=1.524;MLEAC=1;MLEAF=0.500;MQ=43.39;MQRankSum=-1.884;QD=25.69;ReadPosRankSum=-3.197;SOR=1.179	GT:AD:DP:GQ:PL	0/1:8,48:56:99:1990,0,371
3R	8640889	.	A	C	1961.77	.	AC=1;AF=0.500;AN=2;BaseQRankSum=0.407;ClippingRankSum=0.000;DP=52;ExcessHet=3.0103;FS=1.581;MLEAC=1;MLEAF=0.500;MQ=43.34;MQRankSum=-1.994;QD=23.86;SOR=1.364	GT:AD:DP:GQ:PL	0/1:8,44:52:99:1990,0,370
3R	8640926	.	C	A	910.77	.	AC=1;AF=0.500;AN=2;BaseQRankSum=2.543;ClippingRankSum=0.000;DP=49;ExcessHet=3.0103;FS=1.530;MLEAC=1;MLEAF=0.500;MQ=43.54;MQRankSum=-1.648;QD=18.97;ReadPosRankSum=-0.763;SOR=1.151	GT:AD:DP:GQ:PL	0/1:8,40:48:62:939,0,62
3R	8641021	.	ACAGGTGAC	A	1236.73	.	AC=1;AF=0.500;AN=2;BaseQRankSum=0.479;ClippingRankSum=0.000;DP=45;ExcessHet=3.0103;FS=6.927;MLEAC=1;MLEAF=0.500;MQ=43.45;MQRankSum=-1.458;QD=32.55;ReadPosRankSum=-0.754;SOR=0.088	GT:AD:DP:GQ:PL	0/1:7,31:38:99:1274,0,440
3R	8641093	.	ACCT	A	1114.73	.	AC=1;AF=0.500;AN=2;BaseQRankSum=0.061;ClippingRankSum=0.000;DP=36;ExcessHet=3.0103;FS=1.654;MLEAC=1;MLEAF=0.500;MQ=43.20;MQRankSum=-1.920;QD=30.96;ReadPosRankSum=1.181;SOR=1.382	GT:AD:DP:GQ:PL	0/1:8,28:36:99:1152,0,627
3R	8641098	.	C	G	1123.77	.	AC=1;AF=0.500;AN=2;BaseQRankSum=2.018;ClippingRankSum=0.000;DP=35;ExcessHet=3.0103;FS=0.000;MLEAC=1;MLEAF=0.500;MQ=43.18;MQRankSum=-1.801;QD=32.11;ReadPosRankSum=0.167;SOR=1.068	GT:AD:DP:GQ:PL	0/1:7,28:35:99:1152,0,627
3R	8641100	.	T	A	1228.77	.	AC=1;AF=0.500;AN=2;BaseQRankSum=1.133;ClippingRankSum=0.000;DP=35;ExcessHet=3.0103;FS=0.000;MLEAC=1;MLEAF=0.500;MQ=43.18;MQRankSum=-1.801;QD=32.04;ReadPosRankSum=0.167;SOR=1.068	GT:AD:DP:GQ:PL	0/1:7,28:35:99:1257,0,567
3R	8641101	.	G	GGT	1219.73	.	AC=1;AF=0.500;AN=2;BaseQRankSum=1.407;ClippingRankSum=0.000;DP=36;ExcessHet=3.0103;FS=0.000;MLEAC=1;MLEAF=0.500;MQ=43.20;MQRankSum=-1.762;QD=33.88;ReadPosRankSum=0.640;SOR=0.957	GT:AD:DP:GQ:PL	0/1:7,29:36:99:1257,0,567
3R	8641472	.	A	G	807.77	.	AC=1;AF=0.500;AN=2;BaseQRankSum=0.784;ClippingRankSum=0.000;DP=47;ExcessHet=3.0103;FS=2.864;MLEAC=1;MLEAF=0.500;MQ=44.00;MQRankSum=0.000;QD=17.19;ReadPosRankSum=0.343;SOR=0.666	GT:AD:DP:GQ:PL	0/1:12,35:47:99:836,0,168
3R	8641526	.	T	C	820.31	.	AC=2;AF=1.00;AN=2;BaseQRankSum=0.325;ClippingRankSum=0.000;DP=39;ExcessHet=3.0103;FS=2.191;MLEAC=2;MLEAF=1.00;MQ=44.00;MQRankSum=0.000;QD=21.59;ReadPosRankSum=-0.687;SOR=0.405	GT:AD:DP:GQ:PL	1/1:4,34:38:1:846,1,0
3R	8642321	.	C	T	882.77	.	AC=1;AF=0.500;AN=2;BaseQRankSum=1.698;ClippingRankSum=0.000;DP=48;ExcessHet=3.0103;FS=8.174;MLEAC=1;MLEAF=0.500;MQ=42.67;MQRankSum=-0.161;QD=18.39;ReadPosRankSum=-0.107;SOR=0.916	GT:AD:DP:GQ:PL	0/1:10,38:48:99:911,0,113
3R	8642439	.	T	G	854.77	.	AC=2;AF=1.00;AN=2;BaseQRankSum=0.921;ClippingRankSum=0.000;DP=40;ExcessHet=3.0103;FS=2.318;MLEAC=2;MLEAF=1.00;MQ=43.24;MQRankSum=0.797;QD=21.92;ReadPosRankSum=-0.996;SOR=0.678	GT:AD:DP:GQ:PL	1/1:3,36:39:35:883,35,0
3R	8642673	.	TA	T	432.73	.	AC=1;AF=0.500;AN=2;BaseQRankSum=-2.026;ClippingRankSum=0.000;DP=38;ExcessHet=3.0103;FS=9.165;MLEAC=1;MLEAF=0.500;MQ=42.92;MQRankSum=1.547;QD=11.70;ReadPosRankSum=-0.295;SOR=0.784	GT:AD:DP:GQ:PL	0/1:8,29:37:61:470,0,61
3R	8643012	.	C	G	1131.77	.	AC=1;AF=0.500;AN=2;BaseQRankSum=2.914;ClippingRankSum=0.000;DP=65;ExcessHet=3.0103;FS=0.000;MLEAC=1;MLEAF=0.500;MQ=44.00;MQRankSum=0.000;QD=17.68;ReadPosRankSum=0.619;SOR=0.572	GT:AD:DP:GQ:PL	0/1:16,48:64:99:1160,0,203
3R	8643319	.	A	G	990.77	.	AC=1;AF=0.500;AN=2;BaseQRankSum=-3.359;ClippingRankSum=0.000;DP=55;ExcessHet=3.0103;FS=5.896;MLEAC=1;MLEAF=0.500;MQ=44.00;MQRankSum=0.000;QD=18.01;ReadPosRankSum=0.208;SOR=1.078	GT:AD:DP:GQ:PL	0/1:8,47:55:64:1019,0,64
3R	8643369	.	C	T	1030.77	.	AC=1;AF=0.500;AN=2;BaseQRankSum=-2.197;ClippingRankSum=0.000;DP=57;ExcessHet=3.0103;FS=0.000;MLEAC=1;MLEAF=0.500;MQ=43.93;MQRankSum=-0.706;QD=18.08;ReadPosRankSum=0.264;SOR=0.829	GT:AD:DP:GQ:PL	0/1:12,45:57:99:1059,0,175
3R	8643939	.	C	T	710.77	.	AC=1;AF=0.500;AN=2;BaseQRankSum=0.838;ClippingRankSum=0.000;DP=42;ExcessHet=3.0103;FS=0.000;MLEAC=1;MLEAF=0.500;MQ=44.00;MQRankSum=0.000;QD=16.92;ReadPosRankSum=1.019;SOR=0.787	GT:AD:DP:GQ:PL	0/1:11,31:42:99:739,0,167
3R	8644342	.	T	G	1091.77	.	AC=1;AF=0.500;AN=2;BaseQRankSum=-3.091;ClippingRankSum=0.000;DP=58;ExcessHet=3.0103;FS=0.000;MLEAC=1;MLEAF=0.500;MQ=44.00;MQRankSum=0.000;QD=18.82;ReadPosRankSum=1.303;SOR=0.631	GT:AD:DP:GQ:PL	0/1:9,49:58:81:1120,0,81
3R	8644360	.	C	A	1258.77	.	AC=1;AF=0.500;AN=2;BaseQRankSum=-0.288;ClippingRankSum=0.000;DP=67;ExcessHet=3.0103;FS=0.000;MLEAC=1;MLEAF=0.500;MQ=43.97;MQRankSum=-0.428;QD=18.79;ReadPosRankSum=0.499;SOR=0.588	GT:AD:DP:GQ:PL	0/1:12,55:67:99:1287,0,115
3R	8644669	.	C	G	975.84	.	AC=1;AF=0.500;AN=2;BaseQRankSum=-2.128;ClippingRankSum=0.000;DP=50;ExcessHet=3.0103;FS=1.713;MLEAC=1;MLEAF=0.500;MQ=44.00;MQRankSum=0.000;QD=19.52;ReadPosRankSum=-0.535;SOR=0.357	GT:AD:DP:GQ:PL	0/1:6,44:50:18:1004,0,18
3R	8645235	.	G	T	1090.78	.	AC=1;AF=0.500;AN=2;BaseQRankSum=3.136;ClippingRankSum=0.000;DP=54;ExcessHet=3.0103;FS=3.472;MLEAC=1;MLEAF=0.500;MQ=43.51;MQRankSum=-0.558;QD=20.20;ReadPosRankSum=0.028;SOR=1.464	GT:AD:DP:GQ:PL	0/1:8,46:54:26:1119,0,26
3R	8645325	.	A	T	825.77	.	AC=1;AF=0.500;AN=2;BaseQRankSum=-1.285;ClippingRankSum=0.000;DP=51;ExcessHet=3.0103;FS=2.790;MLEAC=1;MLEAF=0.500;MQ=43.03;MQRankSum=0.745;QD=16.52;ReadPosRankSum=0.595;SOR=0.379	GT:AD:DP:GQ:PL	0/1:12,38:50:99:854,0,194
3R	8645707	.	A	G	676.77	.	AC=1;AF=0.500;AN=2;BaseQRankSum=-0.476;ClippingRankSum=0.000;DP=43;ExcessHet=3.0103;FS=3.119;MLEAC=1;MLEAF=0.500;MQ=43.39;MQRankSum=-0.801;QD=15.74;ReadPosRankSum=-0.878;SOR=0.505	GT:AD:DP:GQ:PL	0/1:11,32:43:99:705,0,175
3R	8645795	.	G	GTT	1399.73	.	AC=1;AF=0.500;AN=2;BaseQRankSum=1.809;ClippingRankSum=0.000;DP=47;ExcessHet=3.0103;FS=1.413;MLEAC=1;MLEAF=0.500;MQ=43.88;MQRankSum=2.588;QD=30.43;ReadPosRankSum=-0.258;SOR=0.427	GT:AD:DP:GQ:PL	0/1:11,35:46:99:1437,0,471
3R	8645800	.	TC	T	1549.73	.	AC=1;AF=0.500;AN=2;BaseQRankSum=1.955;ClippingRankSum=0.000;DP=48;ExcessHet=3.0103;FS=3.018;MLEAC=1;MLEAF=0.500;MQ=43.88;MQRankSum=2.657;QD=32.29;ReadPosRankSum=-0.049;SOR=0.342	GT:AD:DP:GQ:PL	0/1:11,37:48:99:1587,0,459
3R	8645802	.	G	GTT	1549.73	.	AC=1;AF=0.500;AN=2;BaseQRankSum=-0.313;ClippingRankSum=0.000;DP=48;ExcessHet=3.0103;FS=3.018;MLEAC=1;MLEAF=0.500;MQ=43.88;MQRankSum=2.657;QD=32.29;ReadPosRankSum=0.037;SOR=0.342	GT:AD:DP:GQ:PL	0/1:11,37:48:99:1587,0,459
3R	8645803	.	A	G	1558.77	.	AC=1;AF=0.500;AN=2;BaseQRankSum=0.743;ClippingRankSum=0.000;DP=50;ExcessHet=3.0103;FS=1.401;MLEAC=1;MLEAF=0.500;MQ=43.57;MQRankSum=1.878;QD=31.18;ReadPosRankSum=-0.199;SOR=0.394	GT:AD:DP:GQ:PL	0/1:11,39:50:99:1587,0,459
3R	8645929	.	A	T	1428.73	.	AC=1;AF=0.500;AN=2;BaseQRankSum=-0.822;ClippingRankSum=0.000;DP=44;ExcessHet=3.0103;FS=2.013;MLEAC=1;MLEAF=0.500;MQ=43.93;MQRankSum=-0.316;QD=33.23;ReadPosRankSum=1.823;SOR=0.228	GT:AD:DP:GQ:PL	0/1:5,38:43:69:1466,0,69
3R	8645935	.	A	T	1519.77	.	AC=1;AF=0.500;AN=2;BaseQRankSum=-1.913;ClippingRankSum=0.000;DP=44;ExcessHet=3.0103;FS=0.000;MLEAC=1;MLEAF=0.500;MQ=43.93;MQRankSum=-0.286;QD=34.54;ReadPosRankSum=1.517;SOR=0.483	GT:AD:DP:GQ:PL	0/1:5,39:44:67:1548,0,67
3R	8646388	.	T	A	770.77	.	AC=1;AF=0.500;AN=2;BaseQRankSum=1.316;ClippingRankSum=0.000;DP=45;ExcessHet=3.0103;FS=1.370;MLEAC=1;MLEAF=0.500;MQ=43.84;MQRankSum=-0.517;QD=17.13;ReadPosRankSum=-0.350;SOR=0.397	GT:AD:DP:GQ:PL	0/1:11,34:45:99:799,0,167
3R	8646686	.	G	T	1118.77	.	AC=1;AF=0.500;AN=2;BaseQRankSum=-0.713;ClippingRankSum=0.000;DP=60;ExcessHet=3.0103;FS=2.837;MLEAC=1;MLEAF=0.500;MQ=43.76;MQRankSum=-0.645;QD=18.65;ReadPosRankSum=1.582;SOR=0.905	GT:AD:DP:GQ:PL	0/1:11,49:60:90:1147,0,90
3R	8647111	.	G	T	1051.77	.	AC=1;AF=0.500;AN=2;BaseQRankSum=-1.443;ClippingRankSum=0.000;DP=51;ExcessHet=3.0103;FS=0.000;MLEAC=1;MLEAF=0.500;MQ=44.00;MQRankSum=0.000;QD=20.62;ReadPosRankSum=-0.500;SOR=0.646	GT:AD:DP:GQ:PL	0/1:7,44:51:46:1080,0,46
3R	8647565	.	CTA	C	2002.73	.	AC=1;AF=0.500;AN=2;BaseQRankSum=1.153;ClippingRankSum=0.000;DP=67;ExcessHet=3.0103;FS=0.000;MLEAC=1;MLEAF=0.500;MQ=43.84;MQRankSum=1.001;QD=29.89;ReadPosRankSum=1.223;SOR=0.584	GT:AD:DP:GQ:PL	0/1:9,58:67:99:2040,0,134
3R	8647667	.	A	AT	1957.73	.	AC=1;AF=0.500;AN=2;BaseQRankSum=-0.576;ClippingRankSum=0.000;DP=79;ExcessHet=3.0103;FS=1.206;MLEAC=1;MLEAF=0.500;MQ=44.00;MQRankSum=0.000;QD=24.78;ReadPosRankSum=-1.155;SOR=0.468	GT:AD:DP:GQ:PL	0/1:12,67:79:99:1995,0,163
3R	8647925	.	A	C	1284.98	.	AC=1;AF=0.500;AN=2;BaseQRankSum=-0.420;ClippingRankSum=0.000;DP=62;ExcessHet=3.0103;FS=13.592;MLEAC=1;MLEAF=0.500;MQ=44.00;MQRankSum=0.000;QD=20.73;ReadPosRankSum=1.306;SOR=0.679	GT:AD:DP:GQ:PL	0/1:7,55:62:13:1313,0,13
3R	8648265	.	C	T	1431.77	.	AC=1;AF=0.500;AN=2;BaseQRankSum=3.735;ClippingRankSum=0.000;DP=74;ExcessHet=3.0103;FS=4.474;MLEAC=1;MLEAF=0.500;MQ=44.00;MQRankSum=0.000;QD=19.61;ReadPosRankSum=-2.094;SOR=0.850	GT:AD:DP:GQ:PL	0/1:12,61:73:82:1460,0,82
3R	8649266	.	G	T	947.77	.	AC=1;AF=0.500;AN=2;BaseQRankSum=1.715;ClippingRankSum=0.000;DP=55;ExcessHet=3.0103;FS=4.497;MLEAC=1;MLEAF=0.500;MQ=40.17;MQRankSum=-0.887;QD=17.23;ReadPosRankSum=0.157;SOR=0.520	GT:AD:DP:GQ:PL	0/1:14,41:55:99:976,0,205
3R	8649429	.	T	A	1020.77	.	AC=1;AF=0.500;AN=2;BaseQRankSum=0.617;ClippingRankSum=0.000;DP=59;ExcessHet=3.0103;FS=1.151;MLEAC=1;MLEAF=0.500;MQ=41.91;MQRankSum=-0.809;QD=17.30;ReadPosRankSum=-0.279;SOR=0.954	GT:AD:DP:GQ:PL	0/1:15,44:59:99:1049,0,244
3R	8649664	.	T	A	1047.89	.	AC=2;AF=1.00;AN=2;BaseQRankSum=1.964;ClippingRankSum=0.000;DP=50;ExcessHet=3.0103;FS=1.713;MLEAC=2;MLEAF=1.00;MQ=43.96;MQRankSum=-0.308;QD=20.96;ReadPosRankSum=-1.639;SOR=0.357	GT:AD:DP:GQ:PL	1/1:6,44:50:2:1074,2,0
3R	8649932	.	G	A	1256.77	.	AC=1;AF=0.500;AN=2;BaseQRankSum=1.349;ClippingRankSum=0.000;DP=64;ExcessHet=3.0103;FS=5.453;MLEAC=1;MLEAF=0.500;MQ=44.00;MQRankSum=0.000;QD=19.64;ReadPosRankSum=0.227;SOR=0.675	GT:AD:DP:GQ:PL	0/1:9,55:64:41:1285,0,41
3R	8650428	.	G	A	1110.77	.	AC=1;AF=0.500;AN=2;BaseQRankSum=2.969;ClippingRankSum=0.000;DP=63;ExcessHet=3.0103;FS=2.590;MLEAC=1;MLEAF=0.500;MQ=43.92;MQRankSum=-0.527;QD=17.92;ReadPosRankSum=-0.697;SOR=1.062	GT:AD:DP:GQ:PL	0/1:15,47:62:99:1139,0,208
3R	8652466	.	A	G	812.77	.	AC=1;AF=0.500;AN=2;BaseQRankSum=-1.183;ClippingRankSum=0.000;DP=50;ExcessHet=3.0103;FS=18.051;MLEAC=1;MLEAF=0.500;MQ=43.88;MQRankSum=0.512;QD=16.26;ReadPosRankSum=0.799;SOR=0.127	GT:AD:DP:GQ:PL	0/1:11,39:50:99:841,0,133
3R	8653320	.	A	AC	1185.79	.	AC=1;AF=0.500;AN=2;BaseQRankSum=0.231;ClippingRankSum=0.000;DP=63;ExcessHet=3.0103;FS=0.000;MLEAC=1;MLEAF=0.500;MQ=44.15;MQRankSum=0.034;QD=19.13;ReadPosRankSum=-1.041;SOR=0.582	GT:AD:DP:GQ:PL	0/1:8,54:62:19:1223,0,19
3R	8653738	.	CTGACTCGAAGCCACCAACTTG	C	1380.73	.	AC=1;AF=0.500;AN=2;BaseQRankSum=-0.641;ClippingRankSum=0.000;DP=42;ExcessHet=3.0103;FS=0.000;MLEAC=1;MLEAF=0.500;MQ=43.74;MQRankSum=-1.021;QD=32.87;ReadPosRankSum=-0.148;SOR=0.743	GT:AD:DP:GQ:PL	0/1:7,35:42:99:1418,0,283
3R	8653771	.	A	AC	580.73	.	AC=1;AF=0.500;AN=2;BaseQRankSum=-0.517;ClippingRankSum=0.000;DP=42;ExcessHet=3.0103;FS=0.000;MLEAC=1;MLEAF=0.500;MQ=43.74;MQRankSum=-1.169;QD=14.89;ReadPosRankSum=-1.593;SOR=0.859	GT:AD:DP:GQ:PL	0/1:8,31:39:75:618,0,75
3R	8653832	.	C	T	826.77	.	AC=1;AF=0.500;AN=2;BaseQRankSum=-0.773;ClippingRankSum=0.000;DP=42;ExcessHet=3.0103;FS=1.662;MLEAC=1;MLEAF=0.500;MQ=43.81;MQRankSum=-0.896;QD=19.68;ReadPosRankSum=-2.096;SOR=0.860	GT:AD:DP:GQ:PL	0/1:7,35:42:72:855,0,72
3R	8654665	.	A	G	1200.77	.	AC=2;AF=1.00;AN=2;BaseQRankSum=-1.571;ClippingRankSum=0.000;DP=55;ExcessHet=3.0103;FS=0.000;MLEAC=2;MLEAF=1.00;MQ=44.00;MQRankSum=0.000;QD=21.83;ReadPosRankSum=-1.195;SOR=0.446	GT:AD:DP:GQ:PL	1/1:5,50:55:42:1229,42,0
3R	8654777	.	T	C	955.81	.	AC=1;AF=0.500;AN=2;BaseQRankSum=1.840;ClippingRankSum=0.000;DP=48;ExcessHet=3.0103;FS=0.000;MLEAC=1;MLEAF=0.500;MQ=44.00;MQRankSum=0.000;QD=20.34;ReadPosRankSum=1.144;SOR=0.954	GT:AD:DP:GQ:PL	0/1:6,41:47:20:984,0,20
3R	8654792	.	T	C	976.53	.	AC=2;AF=1.00;AN=2;BaseQRankSum=0.257;ClippingRankSum=0.000;DP=48;ExcessHet=3.0103;FS=0.000;MLEAC=2;MLEAF=1.00;MQ=44.00;MQRankSum=0.000;QD=20.78;ReadPosRankSum=-1.834;SOR=0.516	GT:AD:DP:GQ:PL	1/1:5,42:47:3:1003,3,0
3R	8655174	.	GAT	G	845.73	.	AC=1;AF=0.500;AN=2;BaseQRankSum=-0.134;ClippingRankSum=0.000;DP=51;ExcessHet=3.0103;FS=1.854;MLEAC=1;MLEAF=0.500;MQ=42.91;MQRankSum=-0.502;QD=19.67;ReadPosRankSum=-0.973;SOR=0.679	GT:AD:DP:GQ:PL	0/1:6,37:43:46:883,0,46
3R	8655202	.	C	CATATATAT	1057.73	.	AC=1;AF=0.500;AN=2;BaseQRankSum=-1.947;ClippingRankSum=0.000;DP=44;ExcessHet=3.0103;FS=0.000;MLEAC=1;MLEAF=0.500;MQ=42.34;MQRankSum=-0.091;QD=32.05;ReadPosRankSum=1.497;SOR=0.892	GT:AD:DP:GQ:PL	0/1:6,27:33:99:1095,0,211
3R	8656162	.	T	A	671.77	.	AC=2;AF=1.00;AN=2;BaseQRankSum=0.676;ClippingRankSum=0.000;DP=33;ExcessHet=3.0103;FS=0.000;MLEAC=2;MLEAF=1.00;MQ=44.00;MQRankSum=0.000;QD=20.36;ReadPosRankSum=0.066;SOR=0.963	GT:AD:DP:GQ:PL	1/1:3,30:33:32:700,32,0
3R	8657017	.	T	G	831.77	.	AC=1;AF=0.500;AN=2;BaseQRankSum=-1.388;ClippingRankSum=0.000;DP=44;ExcessHet=3.0103;FS=15.464;MLEAC=1;MLEAF=0.500;MQ=43.25;MQRankSum=-0.675;QD=19.34;ReadPosRankSum=0.266;SOR=1.414	GT:AD:DP:GQ:PL	0/1:6,37:43:43:860,0,43
3R	8658635	.	T	A	1106.10	.	AC=1;AF=0.500;AN=2;BaseQRankSum=0.510;ClippingRankSum=0.000;DP=65;ExcessHet=3.0103;FS=9.891;MLEAC=1;MLEAF=0.500;MQ=43.37;MQRankSum=-1.297;QD=20.11;ReadPosRankSum=-0.743;SOR=1.227	GT:AD:DP:GQ:PL	0/1:7,48:55:11:1134,0,11
3R	8658949	.	G	A	378.77	.	AC=1;AF=0.500;AN=2;BaseQRankSum=1.696;ClippingRankSum=0.000;DP=39;ExcessHet=3.0103;FS=0.000;MLEAC=1;MLEAF=0.500;MQ=43.11;MQRankSum=-2.587;QD=12.63;ReadPosRankSum=-1.628;SOR=0.610	GT:AD:DP:GQ:PL	0/1:12,18:30:99:407,0,199
3R	8659351	.	T	G	859.77	.	AC=1;AF=0.500;AN=2;BaseQRankSum=-1.526;ClippingRankSum=0.000;DP=47;ExcessHet=3.0103;FS=8.409;MLEAC=1;MLEAF=0.500;MQ=44.00;MQRankSum=0.000;QD=18.29;ReadPosRankSum=-0.537;SOR=0.309	GT:AD:DP:GQ:PL	0/1:9,38:47:99:888,0,108
3R	8659554	.	A	G	890.77	.	AC=1;AF=0.500;AN=2;BaseQRankSum=2.137;ClippingRankSum=0.000;DP=46;ExcessHet=3.0103;FS=6.761;MLEAC=1;MLEAF=0.500;MQ=43.84;MQRankSum=0.000;QD=19.79;ReadPosRankSum=-1.485;SOR=0.095	GT:AD:DP:GQ:PL	0/1:7,38:45:53:919,0,53
3R	8659872	.	A	AAC	1416.73	.	AC=1;AF=0.500;AN=2;BaseQRankSum=0.885;ClippingRankSum=0.000;DP=64;ExcessHet=3.0103;FS=0.000;MLEAC=1;MLEAF=0.500;MQ=44.00;MQRankSum=0.000;QD=25.76;ReadPosRankSum=-1.327;SOR=0.746	GT:AD:DP:GQ:PL	0/1:8,47:55:75:1454,0,75
3R	8661349	.	T	C	1261.28	.	AC=1;AF=0.500;AN=2;BaseQRankSum=0.296;ClippingRankSum=0.000;DP=65;ExcessHet=3.0103;FS=1.493;MLEAC=1;MLEAF=0.500;MQ=43.74;MQRankSum=-0.632;QD=19.40;ReadPosRankSum=-1.951;SOR=1.140	GT:AD:DP:GQ:PL	0/1:8,57:65:9:1289,0,9
3R	8661419	.	T	C	1182.77	.	AC=1;AF=0.500;AN=2;BaseQRankSum=1.459;ClippingRankSum=0.000;DP=59;ExcessHet=3.0103;FS=2.957;MLEAC=1;MLEAF=0.500;MQ=44.00;MQRankSum=0.000;QD=20.05;ReadPosRankSum=1.011;SOR=0.574	GT:AD:DP:GQ:PL	0/1:10,49:59:95:1211,0,95
3R	8661490	.	C	T	1357.56	.	AC=2;AF=1.00;AN=2;BaseQRankSum=-0.100;ClippingRankSum=0.000;DP=65;ExcessHet=3.0103;FS=3.595;MLEAC=2;MLEAF=1.00;MQ=43.87;MQRankSum=-0.582;QD=20.89;ReadPosRankSum=0.203;SOR=0.251	GT:AD:DP:GQ:PL	1/1:7,58:65:7:1385,7,0
3R	8662655	.	T	A	1019.80	.	AC=2;AF=1.00;AN=2;BaseQRankSum=-0.549;ClippingRankSum=0.000;DP=46;ExcessHet=3.0103;FS=1.992;MLEAC=2;MLEAF=1.00;MQ=44.00;MQRankSum=0.000;QD=22.17;ReadPosRankSum=-0.199;SOR=0.360	GT:AD:DP:GQ:PL	1/1:4,42:46:21:1048,21,0
3R	8662745	.	C	A	1114.84	.	AC=1;AF=0.500;AN=2;BaseQRankSum=3.122;ClippingRankSum=0.000;DP=51;ExcessHet=3.0103;FS=4.801;MLEAC=1;MLEAF=0.500;MQ=43.82;MQRankSum=1.931;QD=21.86;ReadPosRankSum=-1.324;SOR=1.518	GT:AD:DP:GQ:PL	0/1:5,46:51:18:1143,0,18
3R	8663053	.	A	T	985.82	.	AC=1;AF=0.500;AN=2;BaseQRankSum=-0.488;ClippingRankSum=0.000;DP=50;ExcessHet=3.0103;FS=1.688;MLEAC=1;MLEAF=0.500;MQ=44.00;MQRankSum=0.000;QD=20.12;ReadPosRankSum=1.879;SOR=0.385	GT:AD:DP:GQ:PL	0/1:6,43:49:19:1014,0,19
3R	8663141	.	A	G	1055.77	.	AC=1;AF=0.500;AN=2;BaseQRankSum=-2.099;ClippingRankSum=0.000;DP=57;ExcessHet=3.0103;FS=1.267;MLEAC=1;MLEAF=0.500;MQ=44.00;MQRankSum=0.000;QD=18.52;ReadPosRankSum=-1.321;SOR=0.650	GT:AD:DP:GQ:PL	0/1:11,46:57:99:1084,0,137
3R	8663255	.	G	A	1017.77	.	AC=1;AF=0.500;AN=2;BaseQRankSum=-0.777;ClippingRankSum=0.000;DP=54;ExcessHet=3.0103;FS=1.329;MLEAC=1;MLEAF=0.500;MQ=44.00;MQRankSum=0.000;QD=18.85;ReadPosRankSum=-0.266;SOR=0.474	GT:AD:DP:GQ:PL	0/1:10,44:54:99:1046,0,126
3R	8663459	.	T	C	975.77	.	AC=1;AF=0.500;AN=2;BaseQRankSum=-1.230;ClippingRankSum=0.000;DP=54;ExcessHet=3.0103;FS=1.329;MLEAC=1;MLEAF=0.500;MQ=44.00;MQRankSum=0.000;QD=18.07;ReadPosRankSum=-1.387;SOR=0.474	GT:AD:DP:GQ:PL	0/1:10,44:54:99:1004,0,118
3R	8663575	.	G	A	1002.77	.	AC=1;AF=0.500;AN=2;BaseQRankSum=-0.759;ClippingRankSum=0.000;DP=53;ExcessHet=3.0103;FS=3.336;MLEAC=1;MLEAF=0.500;MQ=44.00;MQRankSum=0.000;QD=18.92;ReadPosRankSum=0.286;SOR=0.263	GT:AD:DP:GQ:PL	0/1:10,43:53:99:1031,0,123
3R	8664451	.	A	T	1062.77	.	AC=1;AF=0.500;AN=2;BaseQRankSum=0.160;ClippingRankSum=0.000;DP=53;ExcessHet=3.0103;FS=1.647;MLEAC=1;MLEAF=0.500;MQ=43.95;MQRankSum=0.000;QD=21.26;ReadPosRankSum=-0.689;SOR=0.921	GT:AD:DP:GQ:PL	0/1:7,43:50:46:1091,0,46
3R	8664783	.	A	G	913.77	.	AC=1;AF=0.500;AN=2;BaseQRankSum=-2.120;ClippingRankSum=0.000;DP=56;ExcessHet=3.0103;FS=2.640;MLEAC=1;MLEAF=0.500;MQ=43.97;MQRankSum=0.000;QD=16.92;ReadPosRankSum=-0.171;SOR=0.397	GT:AD:DP:GQ:PL	0/1:13,41:54:99:942,0,198
3R	8665377	.	A	AT	2172.73	.	AC=1;AF=0.500;AN=2;BaseQRankSum=0.418;ClippingRankSum=0.000;DP=58;ExcessHet=3.0103;FS=7.773;MLEAC=1;MLEAF=0.500;MQ=44.00;MQRankSum=0.000;QD=32.96;ReadPosRankSum=-0.240;SOR=0.681	GT:AD:DP:GQ:PL	0/1:5,52:57:81:2210,0,81
3R	8665380	.	T	A	2197.77	.	AC=1;AF=0.500;AN=2;BaseQRankSum=-0.373;ClippingRankSum=0.000;DP=59;ExcessHet=3.0103;FS=7.439;MLEAC=1;MLEAF=0.500;MQ=44.00;MQRankSum=0.000;QD=32.57;ReadPosRankSum=-0.082;SOR=0.529	GT:AD:DP:GQ:PL	0/1:5,54:59:78:2226,0,78
3R	8665381	.	G	GC	2188.73	.	AC=1;AF=0.500;AN=2;BaseQRankSum=1.641;ClippingRankSum=0.000;DP=59;ExcessHet=3.0103;FS=7.439;MLEAC=1;MLEAF=0.500;MQ=44.00;MQRankSum=0.000;QD=32.08;ReadPosRankSum=-0.041;SOR=0.529	GT:AD:DP:GQ:PL	0/1:5,54:59:78:2226,0,78
3R	8665439	.	A	T	1341.77	.	AC=2;AF=1.00;AN=2;BaseQRankSum=-0.229;ClippingRankSum=0.000;DP=57;ExcessHet=3.0103;FS=0.000;MLEAC=2;MLEAF=1.00;MQ=43.93;MQRankSum=-0.343;QD=23.54;ReadPosRankSum=0.156;SOR=0.981	GT:AD:DP:GQ:PL	1/1:4,53:57:58:1370,58,0
3R	8665890	.	T	C	885.77	.	AC=1;AF=0.500;AN=2;BaseQRankSum=0.014;ClippingRankSum=0.000;DP=48;ExcessHet=3.0103;FS=1.469;MLEAC=1;MLEAF=0.500;MQ=43.96;MQRankSum=-0.427;QD=18.45;ReadPosRankSum=0.506;SOR=0.845	GT:AD:DP:GQ:PL	0/1:9,39:48:99:914,0,101
3R	8666846	.	A	G	698.77	.	AC=1;AF=0.500;AN=2;BaseQRankSum=-0.896;ClippingRankSum=0.000;DP=42;ExcessHet=3.0103;FS=3.542;MLEAC=1;MLEAF=0.500;MQ=44.00;MQRankSum=0.000;QD=16.64;ReadPosRankSum=-0.214;SOR=0.223	GT:AD:DP:GQ:PL	0/1:9,33:42:99:727,0,125
3R	8667297	.	G	A	1174.77	.	AC=1;AF=0.500;AN=2;BaseQRankSum=-1.081;ClippingRankSum=0.000;DP=64;ExcessHet=3.0103;FS=6.713;MLEAC=1;MLEAF=0.500;MQ=43.97;MQRankSum=-0.466;QD=18.36;ReadPosRankSum=0.538;SOR=0.537	GT:AD:DP:GQ:PL	0/1:13,51:64:99:1203,0,174
3R	8667766	.	ATT	A	2064.73	.	AC=1;AF=0.500;AN=2;BaseQRankSum=0.361;ClippingRankSum=0.000;DP=65;ExcessHet=3.0103;FS=1.316;MLEAC=1;MLEAF=0.500;MQ=43.46;MQRankSum=-0.866;QD=32.26;ReadPosRankSum=0.018;SOR=0.405	GT:AD:DP:GQ:PL	0/1:13,51:64:99:2102,0,1856
3R	8667770	.	A	C	2073.77	.	AC=1;AF=0.500;AN=2;BaseQRankSum=0.534;ClippingRankSum=0.000;DP=64;ExcessHet=3.0103;FS=1.316;MLEAC=1;MLEAF=0.500;MQ=43.70;MQRankSum=-0.866;QD=32.40;SOR=0.405	GT:AD:DP:GQ:PL	0/1:13,51:64:99:2102,0,1856
3R	8667773	.	A	C	2106.77	.	AC=1;AF=0.500;AN=2;BaseQRankSum=1.463;ClippingRankSum=0.000;DP=64;ExcessHet=3.0103;FS=1.316;MLEAC=1;MLEAF=0.500;MQ=43.70;MQRankSum=-0.866;QD=32.92;ReadPosRankSum=-0.067;SOR=0.405	GT:AD:DP:GQ:PL	0/1:13,51:64:99:2135,0,1875
3R	8667774	.	A	ACG	2097.73	.	AC=1;AF=0.500;AN=2;BaseQRankSum=1.742;ClippingRankSum=0.000;DP=64;ExcessHet=3.0103;FS=1.316;MLEAC=1;MLEAF=0.500;MQ=43.70;MQRankSum=-0.866;QD=32.78;ReadPosRankSum=-0.117;SOR=0.405	GT:AD:DP:GQ:PL	0/1:13,51:64:99:2135,0,1875
3R	8667775	.	A	C	2106.77	.	AC=1;AF=0.500;AN=2;BaseQRankSum=0.199;ClippingRankSum=0.000;DP=62;ExcessHet=3.0103;FS=2.864;MLEAC=1;MLEAF=0.500;MQ=43.94;MQRankSum=-0.743;QD=33.98;ReadPosRankSum=0.480;SOR=0.301	GT:AD:DP:GQ:PL	0/1:14,48:62:99:2135,0,1875
3R	8667930	.	G	C	1034.77	.	AC=1;AF=0.500;AN=2;BaseQRankSum=0.522;ClippingRankSum=0.000;DP=52;ExcessHet=3.0103;FS=6.588;MLEAC=1;MLEAF=0.500;MQ=44.00;MQRankSum=0.000;QD=19.90;ReadPosRankSum=-0.871;SOR=0.118	GT:AD:DP:GQ:PL	0/1:7,45:52:32:1063,0,32
3R	8668784	.	T	A	988.77	.	AC=1;AF=0.500;AN=2;BaseQRankSum=1.096;ClippingRankSum=0.000;DP=56;ExcessHet=3.0103;FS=4.717;MLEAC=1;MLEAF=0.500;MQ=41.50;MQRankSum=-0.655;QD=17.66;ReadPosRankSum=0.039;SOR=0.949	GT:AD:DP:GQ:PL	0/1:12,44:56:99:1017,0,156
3R	8669021	.	TA	T	690.73	.	AC=2;AF=1.00;AN=2;BaseQRankSum=2.287;ClippingRankSum=0.000;DP=43;ExcessHet=3.0103;FS=9.420;MLEAC=2;MLEAF=1.00;MQ=35.55;MQRankSum=0.216;QD=16.06;ReadPosRankSum=-1.611;SOR=1.587	GT:AD:DP:GQ:PL	1/1:4,39:43:43:728,43,0
3R	8669489	.	C	T	829.77	.	AC=1;AF=0.500;AN=2;BaseQRankSum=-1.590;ClippingRankSum=0.000;DP=45;ExcessHet=3.0103;FS=0.000;MLEAC=1;MLEAF=0.500;MQ=43.91;MQRankSum=1.247;QD=18.44;ReadPosRankSum=0.388;SOR=0.934	GT:AD:DP:GQ:PL	0/1:8,37:45:90:858,0,90
3R	8669756	.	C	T	1013.77	.	AC=2;AF=1.00;AN=2;BaseQRankSum=-0.192;ClippingRankSum=0.000;DP=44;ExcessHet=3.0103;FS=6.305;MLEAC=2;MLEAF=1.00;MQ=44.00;MQRankSum=0.000;QD=23.04;ReadPosRankSum=0.297;SOR=0.148	GT:AD:DP:GQ:PL	1/1:3,41:44:47:1042,47,0
3R	8669985	3R_8669985_SNP	T	A	1025.77	.	AC=1;AF=0.500;AN=2;BaseQRankSum=-1.047;ClippingRankSum=0.000;DB;DP=52;ExcessHet=3.0103;FS=3.389;MLEAC=1;MLEAF=0.500;MQ=43.94;MQRankSum=-0.373;QD=19.73;ReadPosRankSum=1.176;SOR=0.621	GT:AD:DP:GQ:PL	0/1:8,44:52:67:1054,0,67
3R	8670059	.	C	A	1191.77	.	AC=1;AF=0.500;AN=2;BaseQRankSum=1.099;ClippingRankSum=0.000;DP=62;ExcessHet=3.0103;FS=1.286;MLEAC=1;MLEAF=0.500;MQ=43.77;MQRankSum=-0.931;QD=19.22;ReadPosRankSum=-0.984;SOR=0.995	GT:AD:DP:GQ:PL	0/1:11,51:62:99:1220,0,111
3R	8670165	.	A	C	1224.78	.	AC=2;AF=1.00;AN=2;BaseQRankSum=-0.685;ClippingRankSum=0.000;DP=56;ExcessHet=3.0103;FS=7.930;MLEAC=2;MLEAF=1.00;MQ=43.73;MQRankSum=-0.612;QD=21.87;ReadPosRankSum=1.155;SOR=0.763	GT:AD:DP:GQ:PL	1/1:5,51:56:24:1253,24,0
3R	8670235	.	AC	A	1149.73	.	AC=1;AF=0.500;AN=2;BaseQRankSum=0.844;ClippingRankSum=0.000;DP=61;ExcessHet=3.0103;FS=0.000;MLEAC=1;MLEAF=0.500;MQ=44.00;MQRankSum=0.000;QD=18.85;ReadPosRankSum=-0.244;SOR=0.900	GT:AD:DP:GQ:PL	0/1:10,51:61:99:1187,0,197
3R	8670238	.	C	T	2180.77	.	AC=1;AF=0.500;AN=2;BaseQRankSum=0.458;ClippingRankSum=0.000;DP=63;ExcessHet=3.0103;FS=3.482;MLEAC=1;MLEAF=0.500;MQ=44.00;MQRankSum=0.000;QD=34.62;ReadPosRankSum=-0.780;SOR=0.848	GT:AD:DP:GQ:PL	0/1:8,55:63:99:2209,0,171
3R	8670772	.	GT	G	217.73	.	AC=1;AF=0.500;AN=2;BaseQRankSum=-2.148;ClippingRankSum=0.000;DP=42;ExcessHet=3.0103;FS=3.247;MLEAC=1;MLEAF=0.500;MQ=43.95;MQRankSum=-0.764;QD=6.80;ReadPosRankSum=0.851;SOR=1.402	GT:AD:DP:GQ:PL	0/1:13,19:32:99:255,0,139
3R	8670947	.	TAAAA	T	1409.73	.	AC=1;AF=0.500;AN=2;BaseQRankSum=-0.657;ClippingRankSum=0.000;DP=50;ExcessHet=3.0103;FS=1.473;MLEAC=1;MLEAF=0.500;MQ=43.96;MQRankSum=2.056;QD=31.33;ReadPosRankSum=0.827;SOR=0.404	GT:AD:DP:GQ:PL	0/1:9,36:45:99:1447,0,261
3R	8671157	.	TC	T	905.73	.	AC=1;AF=0.500;AN=2;BaseQRankSum=-0.415;ClippingRankSum=0.000;DP=41;ExcessHet=3.0103;FS=1.684;MLEAC=1;MLEAF=0.500;MQ=43.90;MQRankSum=-0.603;QD=22.09;ReadPosRankSum=-0.711;SOR=0.330	GT:AD:DP:GQ:PL	0/1:7,34:41:79:943,0,79
3R	8671205	.	C	G	744.77	.	AC=1;AF=0.500;AN=2;BaseQRankSum=-1.992;ClippingRankSum=0.000;DP=37;ExcessHet=3.0103;FS=0.000;MLEAC=1;MLEAF=0.500;MQ=43.89;MQRankSum=-0.510;QD=20.13;ReadPosRankSum=-0.311;SOR=1.241	GT:AD:DP:GQ:PL	0/1:5,32:37:29:773,0,29
3R	8671272	.	T	TG	840.73	.	AC=2;AF=1.00;AN=2;BaseQRankSum=1.195;ClippingRankSum=0.000;DP=38;ExcessHet=3.0103;FS=7.134;MLEAC=2;MLEAF=1.00;MQ=43.65;MQRankSum=-0.430;QD=22.12;ReadPosRankSum=-0.065;SOR=0.694	GT:AD:DP:GQ:PL	1/1:2,36:38:60:878,60,0
3R	8671471	.	AG	A	73.73	.	AC=1;AF=0.500;AN=2;BaseQRankSum=-2.600;ClippingRankSum=0.000;DP=15;ExcessHet=3.0103;FS=9.792;MLEAC=1;MLEAF=0.500;MQ=43.68;MQRankSum=1.521;QD=5.67;ReadPosRankSum=1.593;SOR=0.027	GT:AD:DP:GQ:PL	0/1:5,8:13:52:111,0,52
3R	8671552	.	C	T	740.77	.	AC=1;AF=0.500;AN=2;BaseQRankSum=-1.455;ClippingRankSum=0.000;DP=42;ExcessHet=3.0103;FS=0.000;MLEAC=1;MLEAF=0.500;MQ=43.50;MQRankSum=-1.465;QD=17.64;ReadPosRankSum=1.351;SOR=0.941	GT:AD:DP:GQ:PL	0/1:9,33:42:99:769,0,129
3R	8671615	.	CTA	C	1504.73	.	AC=1;AF=0.500;AN=2;BaseQRankSum=-0.883;ClippingRankSum=0.000;DP=51;ExcessHet=3.0103;FS=1.320;MLEAC=1;MLEAF=0.500;MQ=43.83;MQRankSum=-1.007;QD=29.50;ReadPosRankSum=-1.308;SOR=1.071	GT:AD:DP:GQ:PL	0/1:13,38:51:99:1542,0,431
3R	8671623	.	C	T	1539.77	.	AC=1;AF=0.500;AN=2;BaseQRankSum=-0.634;ClippingRankSum=0.000;DP=51;ExcessHet=3.0103;FS=2.888;MLEAC=1;MLEAF=0.500;MQ=43.83;MQRankSum=-1.007;QD=30.19;ReadPosRankSum=-1.849;SOR=1.230	GT:AD:DP:GQ:PL	0/1:13,38:51:99:1568,0,428
3R	8672308	.	G	A	797.77	.	AC=1;AF=0.500;AN=2;BaseQRankSum=2.421;ClippingRankSum=0.000;DP=43;ExcessHet=3.0103;FS=6.236;MLEAC=1;MLEAF=0.500;MQ=43.78;MQRankSum=2.122;QD=18.99;ReadPosRankSum=0.559;SOR=0.557	GT:AD:DP:GQ:PL	0/1:8,34:42:88:826,0,88
3R	8673606	.	C	T	1023.10	.	AC=1;AF=0.500;AN=2;BaseQRankSum=2.551;ClippingRankSum=0.000;DP=48;ExcessHet=3.0103;FS=1.656;MLEAC=1;MLEAF=0.500;MQ=44.00;MQRankSum=0.000;QD=21.31;ReadPosRankSum=-0.572;SOR=0.418	GT:AD:DP:GQ:PL	0/1:6,42:48:11:1051,0,11
3R	8673649	.	G	T	1032.77	.	AC=1;AF=0.500;AN=2;BaseQRankSum=0.206;ClippingRankSum=0.000;DP=52;ExcessHet=3.0103;FS=0.000;MLEAC=1;MLEAF=0.500;MQ=44.00;MQRankSum=0.000;QD=19.86;ReadPosRankSum=0.000;SOR=0.529	GT:AD:DP:GQ:PL	0/1:7,45:52:36:1061,0,36
3R	8673728	.	C	A	1640.77	.	AC=1;AF=0.500;AN=2;BaseQRankSum=-0.127;ClippingRankSum=0.000;DP=47;ExcessHet=3.0103;FS=0.000;MLEAC=1;MLEAF=0.500;MQ=44.00;MQRankSum=0.000;QD=34.91;ReadPosRankSum=0.155;SOR=0.446	GT:AD:DP:GQ:PL	0/1:5,42:47:85:1669,0,85
3R	8673739	.	T	G	1641.77	.	AC=1;AF=0.500;AN=2;BaseQRankSum=-1.670;ClippingRankSum=0.000;DP=50;ExcessHet=3.0103;FS=1.713;MLEAC=1;MLEAF=0.500;MQ=44.00;MQRankSum=0.000;QD=32.84;ReadPosRankSum=0.735;SOR=0.357	GT:AD:DP:GQ:PL	0/1:6,44:50:85:1670,0,85
3R	8673784	.	G	T	951.77	.	AC=1;AF=0.500;AN=2;BaseQRankSum=0.052;ClippingRankSum=0.000;DP=50;ExcessHet=3.0103;FS=1.449;MLEAC=1;MLEAF=0.500;MQ=43.85;MQRankSum=-0.416;QD=19.04;ReadPosRankSum=2.063;SOR=0.419	GT:AD:DP:GQ:PL	0/1:9,41:50:84:980,0,84
3R	8674025	.	T	TA	618.79	.	AC=1;AF=0.500;AN=2;BaseQRankSum=-0.541;ClippingRankSum=0.000;DP=44;ExcessHet=3.0103;FS=5.037;MLEAC=1;MLEAF=0.500;MQ=44.00;MQRankSum=0.000;QD=14.39;ReadPosRankSum=-1.614;SOR=0.116	GT:AD:DP:GQ:PL	0/1:7,36:43:19:656,0,19
3R	8674110	.	G	A	1005.77	.	AC=1;AF=0.500;AN=2;BaseQRankSum=1.288;ClippingRankSum=0.000;DP=50;ExcessHet=3.0103;FS=0.000;MLEAC=1;MLEAF=0.500;MQ=43.88;MQRankSum=-0.585;QD=20.12;ReadPosRankSum=1.656;SOR=0.788	GT:AD:DP:GQ:PL	0/1:8,42:50:69:1034,0,69
3R	8674260	.	G	T	830.77	.	AC=1;AF=0.500;AN=2;BaseQRankSum=1.702;ClippingRankSum=0.000;DP=42;ExcessHet=3.0103;FS=6.691;MLEAC=1;MLEAF=0.500;MQ=44.00;MQRankSum=0.000;QD=19.78;ReadPosRankSum=0.236;SOR=0.129	GT:AD:DP:GQ:PL	0/1:6,36:42:31:859,0,31
3R	8674380	.	C	A	996.77	.	AC=1;AF=0.500;AN=2;BaseQRankSum=-1.371;ClippingRankSum=0.000;DP=52;ExcessHet=3.0103;FS=3.463;MLEAC=1;MLEAF=0.500;MQ=44.00;MQRankSum=0.000;QD=19.54;ReadPosRankSum=-1.005;SOR=0.697	GT:AD:DP:GQ:PL	0/1:8,43:51:75:1025,0,75
3R	8675270	.	G	A	1559.77	.	AC=1;AF=0.500;AN=2;BaseQRankSum=-0.014;ClippingRankSum=0.000;DP=80;ExcessHet=3.0103;FS=2.642;MLEAC=1;MLEAF=0.500;MQ=44.00;MQRankSum=0.000;QD=19.50;ReadPosRankSum=-0.598;SOR=0.981	GT:AD:DP:GQ:PL	0/1:13,67:80:99:1588,0,112
3R	8676754	.	A	T	898.77	.	AC=1;AF=0.500;AN=2;BaseQRankSum=1.719;ClippingRankSum=0.000;DP=48;ExcessHet=3.0103;FS=1.853;MLEAC=1;MLEAF=0.500;MQ=44.00;MQRankSum=0.000;QD=18.72;ReadPosRankSum=-0.225;SOR=1.314	GT:AD:DP:GQ:PL	0/1:7,41:48:42:927,0,42
3R	8676902	.	G	T	885.77	.	AC=1;AF=0.500;AN=2;BaseQRankSum=-0.270;ClippingRankSum=0.000;DP=50;ExcessHet=3.0103;FS=0.000;MLEAC=1;MLEAF=0.500;MQ=44.00;MQRankSum=0.000;QD=17.72;ReadPosRankSum=0.725;SOR=0.593	GT:AD:DP:GQ:PL	0/1:11,39:50:99:914,0,154
3R	8677245	.	A	C	666.77	.	AC=1;AF=0.500;AN=2;BaseQRankSum=1.909;ClippingRankSum=0.000;DP=42;ExcessHet=3.0103;FS=1.367;MLEAC=1;MLEAF=0.500;MQ=44.00;MQRankSum=0.000;QD=16.26;ReadPosRankSum=-0.321;SOR=1.051	GT:AD:DP:GQ:PL	0/1:12,29:41:99:695,0,189
3R	8677585	.	C	G	973.77	.	AC=2;AF=1.00;AN=2;BaseQRankSum=0.736;ClippingRankSum=0.000;DP=43;ExcessHet=3.0103;FS=5.605;MLEAC=2;MLEAF=1.00;MQ=43.16;MQRankSum=-0.432;QD=22.65;ReadPosRankSum=0.644;SOR=1.492	GT:AD:DP:GQ:PL	1/1:3,40:43:47:1002,47,0
3R	8677783	.	A	C	1198.77	.	AC=2;AF=1.00;AN=2;BaseQRankSum=-0.728;ClippingRankSum=0.000;DP=51;ExcessHet=3.0103;FS=0.000;MLEAC=2;MLEAF=1.00;MQ=44.00;MQRankSum=0.000;QD=23.51;ReadPosRankSum=1.670;SOR=0.693	GT:AD:DP:GQ:PL	1/1:3,48:51:65:1227,65,0
3R	8678362	.	A	G	820.77	.	AC=1;AF=0.500;AN=2;BaseQRankSum=0.018;ClippingRankSum=0.000;DP=43;ExcessHet=3.0103;FS=6.190;MLEAC=1;MLEAF=0.500;MQ=44.00;MQRankSum=0.000;QD=19.09;ReadPosRankSum=-0.772;SOR=0.574	GT:AD:DP:GQ:PL	0/1:7,36:43:64:849,0,64
3R	8678457	.	G	A	153.77	.	AC=1;AF=0.500;AN=2;BaseQRankSum=1.086;ClippingRankSum=0.000;DP=56;ExcessHet=3.0103;FS=0.000;MLEAC=1;MLEAF=0.500;MQ=44.00;MQRankSum=0.000;QD=2.75;ReadPosRankSum=-1.266;SOR=0.798	GT:AD:DP:GQ:PL	0/1:43,13:56:99:182,0,980
3R	8678590	.	C	T	1149.77	.	AC=1;AF=0.500;AN=2;BaseQRankSum=-1.416;ClippingRankSum=0.000;DP=61;ExcessHet=3.0103;FS=1.301;MLEAC=1;MLEAF=0.500;MQ=44.00;MQRankSum=0.000;QD=19.16;ReadPosRankSum=0.319;SOR=1.017	GT:AD:DP:GQ:PL	0/1:11,49:60:99:1178,0,119
3R	8678645	.	T	A	1049.77	.	AC=1;AF=0.500;AN=2;BaseQRankSum=-1.851;ClippingRankSum=0.000;DP=56;ExcessHet=3.0103;FS=8.573;MLEAC=1;MLEAF=0.500;MQ=44.00;MQRankSum=0.000;QD=19.44;ReadPosRankSum=1.448;SOR=1.747	GT:AD:DP:GQ:PL	0/1:10,44:54:99:1078,0,126
3R	8678725	.	T	A	1123.77	.	AC=1;AF=0.500;AN=2;BaseQRankSum=2.143;ClippingRankSum=0.000;DP=58;ExcessHet=3.0103;FS=2.971;MLEAC=1;MLEAF=0.500;MQ=43.75;MQRankSum=2.981;QD=19.38;ReadPosRankSum=-1.796;SOR=0.512	GT:AD:DP:GQ:PL	0/1:11,47:58:99:1152,0,126
3R	8678790	.	C	T	1063.77	.	AC=1;AF=0.500;AN=2;BaseQRankSum=-0.832;ClippingRankSum=0.000;DP=58;ExcessHet=3.0103;FS=0.000;MLEAC=1;MLEAF=0.500;MQ=44.00;MQRankSum=0.000;QD=18.34;ReadPosRankSum=2.205;SOR=0.527	GT:AD:DP:GQ:PL	0/1:11,47:58:99:1092,0,117
3R	8678807	.	G	A	1176.77	.	AC=1;AF=0.500;AN=2;BaseQRankSum=1.594;ClippingRankSum=0.000;DP=60;ExcessHet=3.0103;FS=0.000;MLEAC=1;MLEAF=0.500;MQ=44.00;MQRankSum=0.000;QD=19.61;ReadPosRankSum=1.159;SOR=0.594	GT:AD:DP:GQ:PL	0/1:10,50:60:92:1205,0,92
3R	8679517	.	T	C	2091.77	.	AC=1;AF=0.500;AN=2;BaseQRankSum=-2.331;ClippingRankSum=0.000;DP=61;ExcessHet=3.0103;FS=8.337;MLEAC=1;MLEAF=0.500;MQ=44.00;MQRankSum=0.000;QD=34.29;ReadPosRankSum=1.314;SOR=0.396	GT:AD:DP:GQ:PL	0/1:9,52:61:99:2120,0,250
3R	8679518	.	G	C	2091.77	.	AC=1;AF=0.500;AN=2;BaseQRankSum=-0.456;ClippingRankSum=0.000;DP=60;ExcessHet=3.0103;FS=8.302;MLEAC=1;MLEAF=0.500;MQ=44.00;MQRankSum=0.000;QD=34.86;ReadPosRankSum=1.511;SOR=0.333	GT:AD:DP:GQ:PL	0/1:9,51:60:99:2120,0,250
3R	8679599	.	T	C	1105.77	.	AC=1;AF=0.500;AN=2;BaseQRankSum=1.727;ClippingRankSum=0.000;DP=57;ExcessHet=3.0103;FS=1.340;MLEAC=1;MLEAF=0.500;MQ=44.00;MQRankSum=0.000;QD=19.40;ReadPosRankSum=-0.485;SOR=1.022	GT:AD:DP:GQ:PL	0/1:10,47:57:99:1134,0,103
3R	8680261	.	C	T	942.77	.	AC=1;AF=0.500;AN=2;BaseQRankSum=-0.352;ClippingRankSum=0.000;DP=45;ExcessHet=3.0103;FS=5.072;MLEAC=1;MLEAF=0.500;MQ=44.00;MQRankSum=0.000;QD=20.95;ReadPosRankSum=-1.267;SOR=0.113	GT:AD:DP:GQ:PL	0/1:6,39:45:34:971,0,34
3R	8680401	.	T	C	721.77	.	AC=1;AF=0.500;AN=2;BaseQRankSum=-0.038;ClippingRankSum=0.000;DP=40;ExcessHet=3.0103;FS=6.476;MLEAC=1;MLEAF=0.500;MQ=44.09;MQRankSum=1.267;QD=18.51;ReadPosRankSum=-0.440;SOR=1.612	GT:AD:DP:GQ:PL	0/1:7,32:39:83:750,0,83
3R	8680467	.	C	CA	346.52	.	AC=1;AF=0.500;AN=2;BaseQRankSum=-0.623;ClippingRankSum=0.000;DP=33;ExcessHet=3.0103;FS=0.000;MLEAC=1;MLEAF=0.500;MQ=43.99;MQRankSum=-0.480;QD=12.38;ReadPosRankSum=-0.579;SOR=0.551	GT:AD:DP:GQ:PL	0/1:5,23:28:7:383,0,7
3R	8681333	.	T	C	1179.78	.	AC=1;AF=0.500;AN=2;BaseQRankSum=-4.019;ClippingRankSum=0.000;DP=60;ExcessHet=3.0103;FS=0.000;MLEAC=1;MLEAF=0.500;MQ=43.95;MQRankSum=-0.314;QD=20.00;ReadPosRankSum=0.733;SOR=0.555	GT:AD:DP:GQ:PL	0/1:7,52:59:24:1208,0,24
3R	8682126	.	C	CG	783.73	.	AC=1;AF=0.500;AN=2;BaseQRankSum=-0.166;ClippingRankSum=0.000;DP=38;ExcessHet=3.0103;FS=3.928;MLEAC=1;MLEAF=0.500;MQ=43.95;MQRankSum=-0.414;QD=21.18;ReadPosRankSum=-0.873;SOR=0.428	GT:AD:DP:GQ:PL	0/1:7,30:37:99:821,0,104
3R	8682243	.	G	A	1377.77	.	AC=1;AF=0.500;AN=2;BaseQRankSum=0.020;ClippingRankSum=0.000;DP=40;ExcessHet=3.0103;FS=0.000;MLEAC=1;MLEAF=0.500;MQ=43.77;MQRankSum=-0.552;QD=34.44;ReadPosRankSum=-0.389;SOR=0.941	GT:AD:DP:GQ:PL	0/1:6,34:40:99:1406,0,204
3R	8682244	.	A	T	1377.77	.	AC=1;AF=0.500;AN=2;BaseQRankSum=-0.058;ClippingRankSum=0.000;DP=41;ExcessHet=3.0103;FS=0.000;MLEAC=1;MLEAF=0.500;MQ=43.77;MQRankSum=-0.543;QD=33.60;ReadPosRankSum=-0.514;SOR=0.869	GT:AD:DP:GQ:PL	0/1:6,35:41:99:1406,0,204
3R	8683172	.	G	A	553.77	.	AC=1;AF=0.500;AN=2;BaseQRankSum=1.458;ClippingRankSum=0.000;DP=52;ExcessHet=3.0103;FS=10.159;MLEAC=1;MLEAF=0.500;MQ=43.59;MQRankSum=1.597;QD=10.65;ReadPosRankSum=-0.495;SOR=0.408	GT:AD:DP:GQ:PL	0/1:24,28:52:99:582,0,493
3R	8683556	.	C	T	2452.77	.	AC=1;AF=0.500;AN=2;BaseQRankSum=3.327;ClippingRankSum=0.000;DP=71;ExcessHet=3.0103;FS=2.853;MLEAC=1;MLEAF=0.500;MQ=43.97;MQRankSum=2.374;QD=34.55;ReadPosRankSum=-0.512;SOR=0.330	GT:AD:DP:GQ:PL	0/1:11,60:71:99:2481,0,795
3R	8683559	.	C	T	2473.77	.	AC=1;AF=0.500;AN=2;BaseQRankSum=1.384;ClippingRankSum=0.000;DP=71;ExcessHet=3.0103;FS=2.890;MLEAC=1;MLEAF=0.500;MQ=43.97;MQRankSum=2.374;QD=34.84;ReadPosRankSum=-0.646;SOR=0.424	GT:AD:DP:GQ:PL	0/1:11,60:71:99:2502,0,795
3R	8683566	.	A	C	2426.77	.	AC=1;AF=0.500;AN=2;BaseQRankSum=0.237;ClippingRankSum=0.000;DP=66;ExcessHet=3.0103;FS=3.212;MLEAC=1;MLEAF=0.500;MQ=43.97;MQRankSum=2.561;QD=25.69;ReadPosRankSum=-1.163;SOR=0.334	GT:AD:DP:GQ:PL	0/1:9,57:66:99:2455,0,744
3R	8683582	.	A	C	2121.77	.	AC=1;AF=0.500;AN=2;BaseQRankSum=-1.171;ClippingRankSum=0.000;DP=64;ExcessHet=3.0103;FS=2.908;MLEAC=1;MLEAF=0.500;MQ=43.97;MQRankSum=2.236;QD=33.15;ReadPosRankSum=0.618;SOR=0.383	GT:AD:DP:GQ:PL	0/1:11,53:64:99:2150,0,762
3R	8683761	.	C	T	1011.41	.	AC=1;AF=0.500;AN=2;BaseQRankSum=0.175;ClippingRankSum=0.000;DP=55;ExcessHet=3.0103;FS=1.632;MLEAC=1;MLEAF=0.500;MQ=44.00;MQRankSum=0.000;QD=19.08;ReadPosRankSum=-0.479;SOR=0.433	GT:AD:DP:GQ:PL	0/1:6,47:53:8:1039,0,8
3R	8683948	.	G	A	1176.77	.	AC=1;AF=0.500;AN=2;BaseQRankSum=0.883;ClippingRankSum=0.000;DP=64;ExcessHet=3.0103;FS=0.000;MLEAC=1;MLEAF=0.500;MQ=42.25;MQRankSum=0.068;QD=18.39;ReadPosRankSum=-0.488;SOR=0.564	GT:AD:DP:GQ:PL	0/1:12,52:64:99:1205,0,132
3R	8684119	.	ATATATATAAGAT	A	622.73	.	AC=1;AF=0.500;AN=2;BaseQRankSum=-0.134;ClippingRankSum=0.000;DP=45;ExcessHet=3.0103;FS=4.706;MLEAC=1;MLEAF=0.500;MQ=40.46;MQRankSum=0.427;QD=29.65;ReadPosRankSum=0.745;SOR=0.148	GT:AD:DP:GQ:PL	0/1:5,16:21:99:660,0,552
3R	8685102	.	C	T	1036.77	.	AC=1;AF=0.500;AN=2;BaseQRankSum=-0.123;ClippingRankSum=0.000;DP=60;ExcessHet=3.0103;FS=0.000;MLEAC=1;MLEAF=0.500;MQ=44.00;MQRankSum=0.000;QD=17.57;ReadPosRankSum=0.557;SOR=0.660	GT:AD:DP:GQ:PL	0/1:14,45:59:99:1065,0,203
3R	8685128	.	A	C	1905.77	.	AC=1;AF=0.500;AN=2;BaseQRankSum=1.367;ClippingRankSum=0.000;DP=60;ExcessHet=3.0103;FS=0.000;MLEAC=1;MLEAF=0.500;MQ=44.00;MQRankSum=0.000;QD=32.30;ReadPosRankSum=-0.143;SOR=0.839	GT:AD:DP:GQ:PL	0/1:12,47:59:99:1934,0,418
3R	8685129	.	C	A	1905.77	.	AC=1;AF=0.500;AN=2;BaseQRankSum=3.988;ClippingRankSum=0.000;DP=60;ExcessHet=3.0103;FS=0.000;MLEAC=1;MLEAF=0.500;MQ=44.00;MQRankSum=0.000;QD=32.30;ReadPosRankSum=-0.102;SOR=0.839	GT:AD:DP:GQ:PL	0/1:12,47:59:99:1934,0,418
3R	8685305	.	G	C	1144.77	.	AC=1;AF=0.500;AN=2;BaseQRankSum=-0.462;ClippingRankSum=0.000;DP=67;ExcessHet=3.0103;FS=0.000;MLEAC=1;MLEAF=0.500;MQ=43.96;MQRankSum=-0.506;QD=17.34;ReadPosRankSum=0.796;SOR=0.625	GT:AD:DP:GQ:PL	0/1:15,51:66:99:1173,0,208
3R	8685384	.	T	G	1109.77	.	AC=1;AF=0.500;AN=2;BaseQRankSum=0.960;ClippingRankSum=0.000;DP=66;ExcessHet=3.0103;FS=1.109;MLEAC=1;MLEAF=0.500;MQ=43.97;MQRankSum=-0.536;QD=17.07;ReadPosRankSum=-0.023;SOR=0.543	GT:AD:DP:GQ:PL	0/1:16,49:65:99:1138,0,245
3R	8685493	.	T	C	1732.77	.	AC=1;AF=0.500;AN=2;BaseQRankSum=1.242;ClippingRankSum=0.000;DP=57;ExcessHet=3.0103;FS=2.599;MLEAC=1;MLEAF=0.500;MQ=43.93;MQRankSum=-0.785;QD=30.40;ReadPosRankSum=1.514;SOR=0.648	GT:AD:DP:GQ:PL	0/1:14,43:57:99:1761,0,500
3R	8685494	.	A	T	1732.77	.	AC=1;AF=0.500;AN=2;BaseQRankSum=1.446;ClippingRankSum=0.000;DP=57;ExcessHet=3.0103;FS=2.599;MLEAC=1;MLEAF=0.500;MQ=43.93;MQRankSum=-0.785;QD=30.40;ReadPosRankSum=1.501;SOR=0.648	GT:AD:DP:GQ:PL	0/1:14,43:57:99:1761,0,500
3R	8685551	.	A	C	1153.77	.	AC=1;AF=0.500;AN=2;BaseQRankSum=-2.251;ClippingRankSum=0.000;DP=61;ExcessHet=3.0103;FS=3.056;MLEAC=1;MLEAF=0.500;MQ=43.97;MQRankSum=-0.373;QD=19.23;ReadPosRankSum=-0.905;SOR=0.343	GT:AD:DP:GQ:PL	0/1:9,51:60:74:1182,0,74
3R	8685713	.	T	C	1032.77	.	AC=1;AF=0.500;AN=2;BaseQRankSum=2.441;ClippingRankSum=0.000;DP=56;ExcessHet=3.0103;FS=1.329;MLEAC=1;MLEAF=0.500;MQ=43.97;MQRankSum=2.045;QD=18.78;ReadPosRankSum=0.454;SOR=0.382	GT:AD:DP:GQ:PL	0/1:11,44:55:99:1061,0,134
3R	8685982	.	A	T	1001.77	.	AC=2;AF=1.00;AN=2;BaseQRankSum=0.221;ClippingRankSum=0.000;DP=46;ExcessHet=3.0103;FS=0.000;MLEAC=2;MLEAF=1.00;MQ=43.91;MQRankSum=-0.386;QD=21.78;ReadPosRankSum=-0.985;SOR=0.788	GT:AD:DP:GQ:PL	1/1:4,42:46:44:1030,44,0
3R	8686003	.	A	G	996.77	.	AC=2;AF=1.00;AN=2;BaseQRankSum=0.000;ClippingRankSum=0.000;DP=47;ExcessHet=3.0103;FS=0.000;MLEAC=2;MLEAF=1.00;MQ=43.92;MQRankSum=-0.382;QD=21.21;ReadPosRankSum=0.800;SOR=0.836	GT:AD:DP:GQ:PL	1/1:4,43:47:31:1025,31,0
3R	8686157	.	T	TAA	1243.73	.	AC=1;AF=0.500;AN=2;BaseQRankSum=-1.604;ClippingRankSum=0.000;DP=40;ExcessHet=3.0103;FS=3.592;MLEAC=1;MLEAF=0.500;MQ=44.00;MQRankSum=0.000;QD=33.61;ReadPosRankSum=-1.747;SOR=1.021	GT:AD:DP:GQ:PL	0/1:7,30:37:99:1281,0,334
3R	8686158	.	C	A	1252.77	.	AC=1;AF=0.500;AN=2;BaseQRankSum=1.608;ClippingRankSum=0.000;DP=38;ExcessHet=3.0103;FS=1.691;MLEAC=1;MLEAF=0.500;MQ=44.00;MQRankSum=0.000;QD=32.97;ReadPosRankSum=-1.959;SOR=0.909	GT:AD:DP:GQ:PL	0/1:7,31:38:99:1281,0,334
3R	8686199	.	T	C	655.77	.	AC=1;AF=0.500;AN=2;BaseQRankSum=0.758;ClippingRankSum=0.000;DP=38;ExcessHet=3.0103;FS=6.227;MLEAC=1;MLEAF=0.500;MQ=44.00;MQRankSum=0.000;QD=17.26;ReadPosRankSum=0.125;SOR=0.384	GT:AD:DP:GQ:PL	0/1:8,30:38:91:684,0,91
3R	8686453	.	GA	G	895.90	.	AC=2;AF=1.00;AN=2;BaseQRankSum=0.961;ClippingRankSum=0.000;DP=57;ExcessHet=3.0103;FS=0.000;MLEAC=2;MLEAF=1.00;MQ=43.90;MQRankSum=-0.496;QD=15.72;ReadPosRankSum=-1.095;SOR=0.627	GT:AD:DP:GQ:PL	1/1:7,50:57:14:933,14,0
3R	8686529	.	CTTTT	C	2044.73	.	AC=1;AF=0.500;AN=2;BaseQRankSum=0.513;ClippingRankSum=0.000;DP=58;ExcessHet=3.0103;FS=0.000;MLEAC=1;MLEAF=0.500;MQ=43.46;MQRankSum=-0.406;QD=34.68;ReadPosRankSum=1.450;SOR=0.446	GT:AD:DP:GQ:PL	0/1:5,50:55:43:2082,0,43
3R	8686643	.	G	A	1117.31	.	AC=2;AF=1.00;AN=2;BaseQRankSum=0.640;ClippingRankSum=0.000;DP=54;ExcessHet=3.0103;FS=1.689;MLEAC=2;MLEAF=1.00;MQ=44.00;MQRankSum=0.000;QD=21.08;ReadPosRankSum=0.540;SOR=0.378	GT:AD:DP:GQ:PL	1/1:6,47:53:1:1143,1,0
3R	8687086	.	C	G	761.31	.	AC=1;AF=0.500;AN=2;BaseQRankSum=-0.184;ClippingRankSum=0.000;DP=37;ExcessHet=3.0103;FS=15.101;MLEAC=1;MLEAF=0.500;MQ=44.00;MQRankSum=0.000;QD=21.15;ReadPosRankSum=-0.570;SOR=0.974	GT:AD:DP:GQ:PL	0/1:4,32:36:1:787,0,1
3R	8687251	.	G	A	635.80	.	AC=1;AF=0.500;AN=2;BaseQRankSum=0.344;ClippingRankSum=0.000;DP=33;ExcessHet=3.0103;FS=8.432;MLEAC=1;MLEAF=0.500;MQ=43.71;MQRankSum=-0.546;QD=19.27;ReadPosRankSum=0.733;SOR=0.061	GT:AD:DP:GQ:PL	0/1:5,28:33:21:664,0,21
3R	8687310	.	T	TCA	1042.73	.	AC=1;AF=0.500;AN=2;BaseQRankSum=-0.516;ClippingRankSum=0.000;DP=31;ExcessHet=3.0103;FS=5.552;MLEAC=1;MLEAF=0.500;MQ=42.72;MQRankSum=-0.792;QD=32.86;ReadPosRankSum=0.000;SOR=1.144	GT:AD:DP:GQ:PL	0/1:4,25:29:69:1080,0,69
3R	8687322	.	T	A	1084.77	.	AC=1;AF=0.500;AN=2;BaseQRankSum=0.293;ClippingRankSum=0.000;DP=32;ExcessHet=3.0103;FS=5.547;MLEAC=1;MLEAF=0.500;MQ=42.76;MQRankSum=-0.744;QD=33.90;ReadPosRankSum=-0.542;SOR=1.174	GT:AD:DP:GQ:PL	0/1:4,28:32:64:1113,0,64
3R	8688068	.	T	G	1363.77	.	AC=1;AF=0.500;AN=2;BaseQRankSum=-0.594;ClippingRankSum=0.000;DP=70;ExcessHet=3.0103;FS=6.683;MLEAC=1;MLEAF=0.500;MQ=43.97;MQRankSum=-0.417;QD=19.48;ReadPosRankSum=-0.593;SOR=1.148	GT:AD:DP:GQ:PL	0/1:12,58:70:99:1392,0,122
3R	8688155	.	T	C	1298.77	.	AC=1;AF=0.500;AN=2;BaseQRankSum=0.388;ClippingRankSum=0.000;DP=65;ExcessHet=3.0103;FS=1.342;MLEAC=1;MLEAF=0.500;MQ=43.72;MQRankSum=1.899;QD=19.98;ReadPosRankSum=0.379;SOR=1.061	GT:AD:DP:GQ:PL	0/1:10,55:65:78:1327,0,78
3R	8688446	.	C	G	1123.77	.	AC=1;AF=0.500;AN=2;BaseQRankSum=2.390;ClippingRankSum=0.000;DP=58;ExcessHet=3.0103;FS=5.555;MLEAC=1;MLEAF=0.500;MQ=44.00;MQRankSum=0.000;QD=19.38;ReadPosRankSum=0.235;SOR=1.400	GT:AD:DP:GQ:PL	0/1:9,49:58:64:1152,0,64
3R	8688486	.	T	A	1337.82	.	AC=2;AF=1.00;AN=2;BaseQRankSum=0.390;ClippingRankSum=0.000;DP=61;ExcessHet=3.0103;FS=1.781;MLEAC=2;MLEAF=1.00;MQ=43.97;MQRankSum=-0.275;QD=21.93;ReadPosRankSum=-0.357;SOR=1.371	GT:AD:DP:GQ:PL	1/1:6,55:61:19:1366,19,0
3R	8688620	.	C	T	577.77	.	AC=1;AF=0.500;AN=2;BaseQRankSum=1.660;ClippingRankSum=0.000;DP=49;ExcessHet=3.0103;FS=5.864;MLEAC=1;MLEAF=0.500;MQ=43.96;MQRankSum=-0.840;QD=12.04;ReadPosRankSum=-0.553;SOR=0.657	GT:AD:DP:GQ:PL	0/1:21,27:48:99:606,0,400
3R	8688782	.	C	CG	724.75	.	AC=2;AF=1.00;AN=2;BaseQRankSum=0.978;ClippingRankSum=0.000;DP=37;ExcessHet=3.0103;FS=0.000;MLEAC=2;MLEAF=1.00;MQ=44.19;MQRankSum=-0.121;QD=20.71;ReadPosRankSum=-1.270;SOR=0.446	GT:AD:DP:GQ:PL	1/1:3,32:35:24:762,24,0
3R	8688991	.	G	A	1607.77	.	AC=1;AF=0.500;AN=2;BaseQRankSum=-0.823;ClippingRankSum=0.000;DP=45;ExcessHet=3.0103;FS=1.771;MLEAC=1;MLEAF=0.500;MQ=43.41;MQRankSum=-0.455;QD=37.02;ReadPosRankSum=0.862;SOR=0.572	GT:AD:DP:GQ:PL	0/1:5,40:45:99:1636,0,104
3R	8688996	.	A	C	1610.77	.	AC=1;AF=0.500;AN=2;BaseQRankSum=1.024;ClippingRankSum=0.000;DP=43;ExcessHet=3.0103;FS=0.000;MLEAC=1;MLEAF=0.500;MQ=43.39;MQRankSum=-0.401;QD=27.16;ReadPosRankSum=-0.559;SOR=0.743	GT:AD:DP:GQ:PL	0/1:4,39:43:68:1639,0,68
3R	8689799	.	G	A	901.77	.	AC=1;AF=0.500;AN=2;BaseQRankSum=-0.250;ClippingRankSum=0.000;DP=51;ExcessHet=3.0103;FS=1.334;MLEAC=1;MLEAF=0.500;MQ=43.92;MQRankSum=1.107;QD=18.04;ReadPosRankSum=1.976;SOR=0.481	GT:AD:DP:GQ:PL	0/1:10,40:50:99:930,0,121
3R	8689870	.	A	G	957.77	.	AC=1;AF=0.500;AN=2;BaseQRankSum=-1.749;ClippingRankSum=0.000;DP=48;ExcessHet=3.0103;FS=1.628;MLEAC=1;MLEAF=0.500;MQ=43.84;MQRankSum=-0.696;QD=19.95;ReadPosRankSum=0.202;SOR=0.394	GT:AD:DP:GQ:PL	0/1:7,41:48:52:986,0,52
3R	8690205	.	C	T	1082.77	.	AC=1;AF=0.500;AN=2;BaseQRankSum=-0.571;ClippingRankSum=0.000;DP=55;ExcessHet=3.0103;FS=1.519;MLEAC=1;MLEAF=0.500;MQ=43.96;MQRankSum=2.475;QD=19.69;ReadPosRankSum=0.883;SOR=0.425	GT:AD:DP:GQ:PL	0/1:8,47:55:62:1111,0,62
3R	8690595	.	C	A	1369.77	.	AC=2;AF=1.00;AN=2;BaseQRankSum=-1.264;ClippingRankSum=0.000;DP=58;ExcessHet=3.0103;FS=0.000;MLEAC=2;MLEAF=1.00;MQ=44.00;MQRankSum=0.000;QD=23.62;ReadPosRankSum=0.698;SOR=0.417	GT:AD:DP:GQ:PL	1/1:3,55:58:87:1398,87,0
3R	8690662	.	T	C	1229.77	.	AC=1;AF=0.500;AN=2;BaseQRankSum=0.615;ClippingRankSum=0.000;DP=65;ExcessHet=3.0103;FS=4.871;MLEAC=1;MLEAF=0.500;MQ=44.00;MQRankSum=0.000;QD=18.92;ReadPosRankSum=0.829;SOR=0.233	GT:AD:DP:GQ:PL	0/1:11,54:65:88:1258,0,88
3R	8690770	.	C	G	1105.77	.	AC=1;AF=0.500;AN=2;BaseQRankSum=1.438;ClippingRankSum=0.000;DP=59;ExcessHet=3.0103;FS=7.144;MLEAC=1;MLEAF=0.500;MQ=43.97;MQRankSum=-0.463;QD=18.74;ReadPosRankSum=2.081;SOR=0.219	GT:AD:DP:GQ:PL	0/1:12,47:59:99:1134,0,154
3R	8693360	.	T	C	869.85	.	AC=1;AF=0.500;AN=2;BaseQRankSum=-0.675;ClippingRankSum=0.000;DP=41;ExcessHet=3.0103;FS=8.343;MLEAC=1;MLEAF=0.500;MQ=43.83;MQRankSum=-0.618;QD=21.22;ReadPosRankSum=0.377;SOR=0.063	GT:AD:DP:GQ:PL	0/1:5,36:41:17:898,0,17
3R	8693846	.	T	C	930.78	.	AC=1;AF=0.500;AN=2;BaseQRankSum=-1.005;ClippingRankSum=0.000;DP=49;ExcessHet=3.0103;FS=1.656;MLEAC=1;MLEAF=0.500;MQ=43.75;MQRankSum=-0.632;QD=19.39;ReadPosRankSum=0.711;SOR=1.127	GT:AD:DP:GQ:PL	0/1:6,42:48:27:959,0,27
3R	8693897	.	T	C	899.77	.	AC=1;AF=0.500;AN=2;BaseQRankSum=-2.441;ClippingRankSum=0.000;DP=45;ExcessHet=3.0103;FS=4.239;MLEAC=1;MLEAF=0.500;MQ=43.56;MQRankSum=-0.514;QD=19.99;ReadPosRankSum=-0.122;SOR=1.030	GT:AD:DP:GQ:PL	0/1:6,39:45:34:928,0,34
3R	8694161	.	G	A	652.77	.	AC=1;AF=0.500;AN=2;BaseQRankSum=-0.189;ClippingRankSum=0.000;DP=36;ExcessHet=3.0103;FS=1.668;MLEAC=1;MLEAF=0.500;MQ=44.00;MQRankSum=0.000;QD=18.13;ReadPosRankSum=0.303;SOR=0.392	GT:AD:DP:GQ:PL	0/1:7,29:36:84:681,0,84
3R	8694215	.	T	A	1113.77	.	AC=1;AF=0.500;AN=2;BaseQRankSum=0.390;ClippingRankSum=0.000;DP=55;ExcessHet=3.0103;FS=0.000;MLEAC=1;MLEAF=0.500;MQ=44.00;MQRankSum=0.000;QD=20.25;ReadPosRankSum=0.240;SOR=0.512	GT:AD:DP:GQ:PL	0/1:8,47:55:56:1142,0,56
3R	8694361	.	T	C	868.77	.	AC=1;AF=0.500;AN=2;BaseQRankSum=-1.261;ClippingRankSum=0.000;DP=50;ExcessHet=3.0103;FS=5.538;MLEAC=1;MLEAF=0.500;MQ=44.00;MQRankSum=0.000;QD=17.73;ReadPosRankSum=-0.345;SOR=1.257	GT:AD:DP:GQ:PL	0/1:10,39:49:99:897,0,134
3R	8694396	.	C	G	1048.77	.	AC=1;AF=0.500;AN=2;BaseQRankSum=-1.234;ClippingRankSum=0.000;DP=59;ExcessHet=3.0103;FS=2.829;MLEAC=1;MLEAF=0.500;MQ=44.00;MQRankSum=0.000;QD=17.78;ReadPosRankSum=-0.268;SOR=0.727	GT:AD:DP:GQ:PL	0/1:12,47:59:99:1077,0,162
3R	8694551	.	G	C	974.77	.	AC=1;AF=0.500;AN=2;BaseQRankSum=2.480;ClippingRankSum=0.000;DP=54;ExcessHet=3.0103;FS=2.925;MLEAC=1;MLEAF=0.500;MQ=44.00;MQRankSum=0.000;QD=18.05;ReadPosRankSum=-1.318;SOR=0.368	GT:AD:DP:GQ:PL	0/1:11,43:54:99:1003,0,103
3R	8694575	.	A	T	972.77	.	AC=1;AF=0.500;AN=2;BaseQRankSum=0.878;ClippingRankSum=0.000;DP=54;ExcessHet=3.0103;FS=0.000;MLEAC=1;MLEAF=0.500;MQ=44.00;MQRankSum=0.000;QD=18.01;ReadPosRankSum=0.464;SOR=0.627	GT:AD:DP:GQ:PL	0/1:13,41:54:99:1001,0,200
3R	8694931	.	G	C	1202.77	.	AC=2;AF=1.00;AN=2;BaseQRankSum=0.803;ClippingRankSum=0.000;DP=51;ExcessHet=3.0103;FS=2.508;MLEAC=2;MLEAF=1.00;MQ=44.00;MQRankSum=0.000;QD=23.58;ReadPosRankSum=0.390;SOR=0.991	GT:AD:DP:GQ:PL	1/1:3,48:51:72:1231,72,0
3R	8695464	.	G	T	1126.77	.	AC=2;AF=1.00;AN=2;BaseQRankSum=-0.847;ClippingRankSum=0.000;DP=51;ExcessHet=3.0103;FS=5.402;MLEAC=2;MLEAF=1.00;MQ=43.96;MQRankSum=-0.170;QD=23.00;ReadPosRankSum=-1.072;SOR=0.136	GT:AD:DP:GQ:PL	1/1:3,46:49:61:1155,61,0
3R	8695536	.	C	G	985.77	.	AC=2;AF=1.00;AN=2;BaseQRankSum=1.282;ClippingRankSum=0.000;DP=44;ExcessHet=3.0103;FS=2.672;MLEAC=2;MLEAF=1.00;MQ=43.66;MQRankSum=-0.183;QD=22.92;ReadPosRankSum=0.670;SOR=0.153	GT:AD:DP:GQ:PL	1/1:3,40:43:48:1014,48,0
3R	8695743	.	TC	T	473.73	.	AC=1;AF=0.500;AN=2;BaseQRankSum=-2.300;ClippingRankSum=0.000;DP=39;ExcessHet=3.0103;FS=3.582;MLEAC=1;MLEAF=0.500;MQ=44.00;MQRankSum=0.000;QD=13.16;ReadPosRankSum=1.209;SOR=0.235	GT:AD:DP:GQ:PL	0/1:10,26:36:99:511,0,127
3R	8695874	.	A	G	904.77	.	AC=1;AF=0.500;AN=2;BaseQRankSum=-3.367;ClippingRankSum=0.000;DP=48;ExcessHet=3.0103;FS=0.000;MLEAC=1;MLEAF=0.500;MQ=43.90;MQRankSum=-0.548;QD=18.85;ReadPosRankSum=0.731;SOR=0.613	GT:AD:DP:GQ:PL	0/1:7,41:48:60:933,0,60
3R	8696236	.	CA	C	410.76	.	AC=2;AF=1.00;AN=2;BaseQRankSum=1.304;ClippingRankSum=0.000;DP=45;ExcessHet=3.0103;FS=0.000;MLEAC=2;MLEAF=1.00;MQ=43.87;MQRankSum=-0.494;QD=12.84;ReadPosRankSum=1.404;SOR=0.846	GT:AD:DP:GQ:PL	1/1:4,28:32:22:448,22,0
3R	8696266	.	A	G	858.41	.	AC=1;AF=0.500;AN=2;BaseQRankSum=0.852;ClippingRankSum=0.000;DP=44;ExcessHet=3.0103;FS=0.000;MLEAC=1;MLEAF=0.500;MQ=43.93;MQRankSum=-0.286;QD=19.51;ReadPosRankSum=1.573;SOR=0.555	GT:AD:DP:GQ:PL	0/1:5,39:44:8:886,0,8
3R	8696469	.	G	GA	303.06	.	AC=1;AF=0.500;AN=2;BaseQRankSum=0.000;ClippingRankSum=0.000;DP=27;ExcessHet=3.0103;FS=0.000;MLEAC=1;MLEAF=0.500;MQ=43.93;MQRankSum=-0.335;QD=12.63;ReadPosRankSum=1.281;SOR=0.569	GT:AD:DP:GQ:PL	0/1:4,20:24:11:340,0,11
3R	8696570	.	G	C	161.22	.	AC=2;AF=1.00;AN=2;BaseQRankSum=-1.130;ClippingRankSum=0.000;DP=12;ExcessHet=3.0103;FS=0.000;MLEAC=2;MLEAF=1.00;MQ=43.84;MQRankSum=0.000;QD=14.66;ReadPosRankSum=-0.692;SOR=1.179	GT:AD:DP:GQ:PL	1/1:1,10:11:4:188,4,0
3R	8696764	.	G	A	1375.77	.	AC=1;AF=0.500;AN=2;BaseQRankSum=-0.495;ClippingRankSum=0.000;DP=54;ExcessHet=3.0103;FS=1.267;MLEAC=1;MLEAF=0.500;MQ=43.93;MQRankSum=-1.024;QD=25.48;ReadPosRankSum=0.191;SOR=0.435	GT:AD:DP:GQ:PL	0/1:19,35:54:99:1404,0,825
3R	8696765	.	T	A	1375.77	.	AC=1;AF=0.500;AN=2;BaseQRankSum=0.480;ClippingRankSum=0.000;DP=54;ExcessHet=3.0103;FS=1.267;MLEAC=1;MLEAF=0.500;MQ=43.93;MQRankSum=-1.024;QD=25.48;ReadPosRankSum=0.462;SOR=0.435	GT:AD:DP:GQ:PL	0/1:19,35:54:99:1404,0,825
3R	8696913	.	G	C	1204.77	.	AC=1;AF=0.500;AN=2;BaseQRankSum=2.156;ClippingRankSum=0.000;DP=72;ExcessHet=3.0103;FS=11.750;MLEAC=1;MLEAF=0.500;MQ=44.00;MQRankSum=0.000;QD=16.73;ReadPosRankSum=-0.702;SOR=0.577	GT:AD:DP:GQ:PL	0/1:20,52:72:99:1233,0,328
3R	8697352	.	G	C	1178.78	.	AC=1;AF=0.500;AN=2;BaseQRankSum=-2.131;ClippingRankSum=0.000;DP=58;ExcessHet=3.0103;FS=1.587;MLEAC=1;MLEAF=0.500;MQ=44.00;MQRankSum=0.000;QD=20.32;ReadPosRankSum=-1.169;SOR=0.742	GT:AD:DP:GQ:PL	0/1:7,51:58:24:1207,0,24
3R	8697424	.	T	A	792.77	.	AC=1;AF=0.500;AN=2;BaseQRankSum=1.101;ClippingRankSum=0.000;DP=48;ExcessHet=3.0103;FS=0.000;MLEAC=1;MLEAF=0.500;MQ=44.00;MQRankSum=0.000;QD=17.62;ReadPosRankSum=-0.399;SOR=0.631	GT:AD:DP:GQ:PL	0/1:10,35:45:99:821,0,136
3R	8697557	.	T	A	1182.77	.	AC=1;AF=0.500;AN=2;BaseQRankSum=-1.735;ClippingRankSum=0.000;DP=65;ExcessHet=3.0103;FS=0.000;MLEAC=1;MLEAF=0.500;MQ=44.00;MQRankSum=0.000;QD=18.20;ReadPosRankSum=2.703;SOR=0.593	GT:AD:DP:GQ:PL	0/1:12,53:65:99:1211,0,144
3R	8698730	.	A	T	2118.77	.	AC=1;AF=0.500;AN=2;BaseQRankSum=1.056;ClippingRankSum=0.000;DP=66;ExcessHet=3.0103;FS=14.603;MLEAC=1;MLEAF=0.500;MQ=43.45;MQRankSum=0.867;QD=32.10;ReadPosRankSum=-0.636;SOR=0.887	GT:AD:DP:GQ:PL	0/1:10,56:66:62:2147,0,62
3R	8698739	.	TA	T	767.73	.	AC=1;AF=0.500;AN=2;BaseQRankSum=1.799;ClippingRankSum=0.000;DP=63;ExcessHet=3.0103;FS=9.336;MLEAC=1;MLEAF=0.500;MQ=43.43;MQRankSum=0.599;QD=12.38;ReadPosRankSum=0.116;SOR=0.911	GT:AD:DP:GQ:PL	0/1:12,50:62:99:805,0,294
3R	8699112	.	A	T	797.77	.	AC=1;AF=0.500;AN=2;BaseQRankSum=1.909;ClippingRankSum=0.000;DP=44;ExcessHet=3.0103;FS=1.407;MLEAC=1;MLEAF=0.500;MQ=43.80;MQRankSum=1.898;QD=18.13;ReadPosRankSum=0.221;SOR=1.085	GT:AD:DP:GQ:PL	0/1:10,34:44:99:826,0,140
3R	8699142	.	T	A	810.77	.	AC=1;AF=0.500;AN=2;BaseQRankSum=-0.587;ClippingRankSum=0.000;DP=48;ExcessHet=3.0103;FS=5.268;MLEAC=1;MLEAF=0.500;MQ=43.46;MQRankSum=1.003;QD=17.25;ReadPosRankSum=0.373;SOR=0.306	GT:AD:DP:GQ:PL	0/1:10,37:47:99:839,0,145
3R	8699557	.	T	C	940.77	.	AC=1;AF=0.500;AN=2;BaseQRankSum=0.558;ClippingRankSum=0.000;DP=49;ExcessHet=3.0103;FS=6.382;MLEAC=1;MLEAF=0.500;MQ=44.00;MQRankSum=0.000;QD=19.20;ReadPosRankSum=-0.794;SOR=0.684	GT:AD:DP:GQ:PL	0/1:7,42:49:41:969,0,41
3R	8699698	.	G	T	1302.77	.	AC=1;AF=0.500;AN=2;BaseQRankSum=-0.138;ClippingRankSum=0.000;DP=66;ExcessHet=3.0103;FS=1.455;MLEAC=1;MLEAF=0.500;MQ=43.78;MQRankSum=-0.540;QD=20.04;ReadPosRankSum=-0.620;SOR=1.149	GT:AD:DP:GQ:PL	0/1:9,56:65:54:1331,0,54
3R	8699818	.	A	G	1507.77	.	AC=1;AF=0.500;AN=2;BaseQRankSum=-0.845;ClippingRankSum=0.000;DP=77;ExcessHet=3.0103;FS=2.749;MLEAC=1;MLEAF=0.500;MQ=44.00;MQRankSum=0.000;QD=19.58;ReadPosRankSum=2.395;SOR=0.734	GT:AD:DP:GQ:PL	0/1:12,65:77:83:1536,0,83
3R	8700311	.	G	GT	423	.	AC=2;AF=1.00;AN=2;BaseQRankSum=1.314;ClippingRankSum=0.000;DP=38;ExcessHet=3.0103;FS=8.609;MLEAC=2;MLEAF=1.00;MQ=43.95;MQRankSum=-0.358;QD=12.44;ReadPosRankSum=-0.613;SOR=1.115	GT:AD:DP:GQ:PL	1/1:5,29:34:12:460,12,0
3R	8700477	.	T	A	1096.77	.	AC=2;AF=1.00;AN=2;DP=41;ExcessHet=3.0103;FS=0.000;MLEAC=2;MLEAF=1.00;MQ=44.00;QD=26.75;SOR=0.954	GT:AD:DP:GQ:PL	1/1:0,41:41:99:1125,123,0
3R	8700493	.	CAA	C	694.73	.	AC=1;AF=0.500;AN=2;BaseQRankSum=-1.719;ClippingRankSum=0.000;DP=44;ExcessHet=3.0103;FS=1.817;MLEAC=1;MLEAF=0.500;MQ=43.96;MQRankSum=2.311;QD=19.30;ReadPosRankSum=2.298;SOR=0.497	GT:AD:DP:GQ:PL	0/1:6,30:36:56:732,0,56
3R	8700671	.	T	G	848.10	.	AC=2;AF=1.00;AN=2;BaseQRankSum=0.357;ClippingRankSum=0.000;DP=40;ExcessHet=3.0103;FS=2.168;MLEAC=2;MLEAF=1.00;MQ=44.00;MQRankSum=0.000;QD=21.20;ReadPosRankSum=0.154;SOR=0.223	GT:AD:DP:GQ:PL	1/1:4,36:40:11:876,11,0
3R	8701253	.	C	T	1175.77	.	AC=1;AF=0.500;AN=2;BaseQRankSum=-1.353;ClippingRankSum=0.000;DP=62;ExcessHet=3.0103;FS=13.703;MLEAC=1;MLEAF=0.500;MQ=44.00;MQRankSum=0.000;QD=19.27;ReadPosRankSum=-1.046;SOR=0.595	GT:AD:DP:GQ:PL	0/1:10,51:61:99:1204,0,99
3R	8702077	.	T	C	1007.77	.	AC=1;AF=0.500;AN=2;BaseQRankSum=0.086;ClippingRankSum=0.000;DP=56;ExcessHet=3.0103;FS=1.229;MLEAC=1;MLEAF=0.500;MQ=44.00;MQRankSum=0.000;QD=18.32;ReadPosRankSum=1.325;SOR=0.941	GT:AD:DP:GQ:PL	0/1:12,43:55:99:1036,0,165
3R	8702180	.	C	G	848.77	.	AC=1;AF=0.500;AN=2;BaseQRankSum=-0.241;ClippingRankSum=0.000;DP=44;ExcessHet=3.0103;FS=5.866;MLEAC=1;MLEAF=0.500;MQ=43.96;MQRankSum=-0.412;QD=19.29;ReadPosRankSum=-1.338;SOR=0.169	GT:AD:DP:GQ:PL	0/1:8,36:44:94:877,0,94
3R	8702213	.	G	A	887.77	.	AC=1;AF=0.500;AN=2;BaseQRankSum=0.319;ClippingRankSum=0.000;DP=51;ExcessHet=3.0103;FS=2.764;MLEAC=1;MLEAF=0.500;MQ=43.90;MQRankSum=-0.803;QD=17.41;ReadPosRankSum=1.114;SOR=0.377	GT:AD:DP:GQ:PL	0/1:13,38:51:99:916,0,215
3R	8702639	.	T	C	931.77	.	AC=1;AF=0.500;AN=2;BaseQRankSum=1.649;ClippingRankSum=0.000;DP=52;ExcessHet=3.0103;FS=1.335;MLEAC=1;MLEAF=0.500;MQ=44.00;MQRankSum=0.000;QD=17.92;ReadPosRankSum=0.630;SOR=0.416	GT:AD:DP:GQ:PL	0/1:11,41:52:99:960,0,137
3R	8703093	.	T	C	1145.79	.	AC=1;AF=0.500;AN=2;BaseQRankSum=-0.947;ClippingRankSum=0.000;DP=57;ExcessHet=3.0103;FS=0.000;MLEAC=1;MLEAF=0.500;MQ=43.89;MQRankSum=2.726;QD=20.10;ReadPosRankSum=-1.341;SOR=0.638	GT:AD:DP:GQ:PL	0/1:7,50:57:23:1174,0,23
3R	8703434	.	C	G	1126.77	.	AC=1;AF=0.500;AN=2;BaseQRankSum=-2.083;ClippingRankSum=0.000;DP=59;ExcessHet=3.0103;FS=5.422;MLEAC=1;MLEAF=0.500;MQ=44.00;MQRankSum=0.000;QD=19.10;ReadPosRankSum=0.613;SOR=0.202	GT:AD:DP:GQ:PL	0/1:9,50:59:60:1155,0,60
3R	8703495	.	A	T	1030.77	.	AC=1;AF=0.500;AN=2;BaseQRankSum=-1.723;ClippingRankSum=0.000;DP=59;ExcessHet=3.0103;FS=7.474;MLEAC=1;MLEAF=0.500;MQ=44.00;MQRankSum=0.000;QD=18.08;ReadPosRankSum=0.628;SOR=0.563	GT:AD:DP:GQ:PL	0/1:10,47:57:99:1059,0,113
3R	8703986	.	G	A	1227.77	.	AC=1;AF=0.500;AN=2;BaseQRankSum=-1.048;ClippingRankSum=0.000;DP=64;ExcessHet=3.0103;FS=0.000;MLEAC=1;MLEAF=0.500;MQ=43.44;MQRankSum=-1.552;QD=19.49;ReadPosRankSum=1.222;SOR=0.687	GT:AD:DP:GQ:PL	0/1:10,53:63:90:1256,0,90
3R	8704185	.	G	T	875.77	.	AC=1;AF=0.500;AN=2;BaseQRankSum=-0.227;ClippingRankSum=0.000;DP=46;ExcessHet=3.0103;FS=3.751;MLEAC=1;MLEAF=0.500;MQ=44.43;MQRankSum=-0.280;QD=19.46;ReadPosRankSum=0.587;SOR=0.223	GT:AD:DP:GQ:PL	0/1:7,38:45:68:904,0,68
3R	8704308	.	G	GTAGATAGATAGATGCTTCTTATATC	1681.73	.	AC=1;AF=0.500;AN=2;BaseQRankSum=-1.324;ClippingRankSum=0.000;DP=41;ExcessHet=3.0103;FS=1.880;MLEAC=1;MLEAF=0.500;MQ=46.11;MQRankSum=-0.389;QD=29.75;ReadPosRankSum=0.659;SOR=0.736	GT:AD:DP:GQ:PL	0/1:5,36:41:99:1719,0,116
3R	8704375	.	G	A	795.79	.	AC=1;AF=0.500;AN=2;BaseQRankSum=1.284;ClippingRankSum=0.000;DP=38;ExcessHet=3.0103;FS=4.688;MLEAC=1;MLEAF=0.500;MQ=43.18;MQRankSum=-1.655;QD=20.94;ReadPosRankSum=-0.151;SOR=0.451	GT:AD:DP:GQ:PL	0/1:5,33:38:23:824,0,23
3R	8704479	.	A	C	963.77	.	AC=1;AF=0.500;AN=2;BaseQRankSum=-1.075;ClippingRankSum=0.000;DP=49;ExcessHet=3.0103;FS=0.000;MLEAC=1;MLEAF=0.500;MQ=43.68;MQRankSum=-1.224;QD=19.67;ReadPosRankSum=1.956;SOR=0.619	GT:AD:DP:GQ:PL	0/1:8,41:49:74:992,0,74
3R	8704662	.	A	AT	879.73	.	AC=1;AF=0.500;AN=2;BaseQRankSum=-0.648;ClippingRankSum=0.000;DP=60;ExcessHet=3.0103;FS=7.023;MLEAC=1;MLEAF=0.500;MQ=43.93;MQRankSum=-0.691;QD=14.91;ReadPosRankSum=-1.507;SOR=1.261	GT:AD:DP:GQ:PL	0/1:12,47:59:87:917,0,87
3R	8705117	.	T	TA	2424.73	.	AC=1;AF=0.500;AN=2;BaseQRankSum=-1.142;ClippingRankSum=0.000;DP=64;ExcessHet=3.0103;FS=1.861;MLEAC=1;MLEAF=0.500;MQ=43.86;MQRankSum=-0.373;QD=31.20;ReadPosRankSum=-1.115;SOR=0.765	GT:AD:DP:GQ:PL	0/1:5,59:64:56:2462,0,56
3R	8705121	.	T	A	2514.77	.	AC=1;AF=0.500;AN=2;BaseQRankSum=0.240;ClippingRankSum=0.000;DP=65;ExcessHet=3.0103;FS=1.877;MLEAC=1;MLEAF=0.500;MQ=43.86;MQRankSum=-0.370;QD=31.13;ReadPosRankSum=-0.911;SOR=0.808	GT:AD:DP:GQ:PL	0/1:5,60:65:49:2543,0,49
3R	8705127	.	T	A	2304.77	.	AC=1;AF=0.500;AN=2;BaseQRankSum=-1.633;ClippingRankSum=0.000;DP=60;ExcessHet=3.0103;FS=1.912;MLEAC=1;MLEAF=0.500;MQ=43.85;MQRankSum=-0.387;QD=31.38;ReadPosRankSum=-0.334;SOR=0.897	GT:AD:DP:GQ:PL	0/1:5,55:60:65:2333,0,65
3R	8705128	.	T	A	2262.77	.	AC=1;AF=0.500;AN=2;BaseQRankSum=-0.029;ClippingRankSum=0.000;DP=59;ExcessHet=3.0103;FS=1.899;MLEAC=1;MLEAF=0.500;MQ=43.84;MQRankSum=-0.391;QD=33.05;ReadPosRankSum=-0.163;SOR=0.850	GT:AD:DP:GQ:PL	0/1:5,54:59:68:2291,0,68
3R	8705191	.	T	G	1774.77	.	AC=2;AF=1.00;AN=2;BaseQRankSum=-0.978;ClippingRankSum=0.000;DP=46;ExcessHet=3.0103;FS=0.000;MLEAC=2;MLEAF=1.00;MQ=43.74;MQRankSum=-0.315;QD=29.67;ReadPosRankSum=0.404;SOR=0.990	GT:AD:DP:GQ:PL	1/1:2,44:46:40:1803,40,0
3R	8705201	.	T	C	1731.94	.	AC=2;AF=1.00;AN=2;BaseQRankSum=-2.272;ClippingRankSum=0.000;DP=47;ExcessHet=3.0103;FS=0.000;MLEAC=2;MLEAF=1.00;MQ=43.74;MQRankSum=-0.416;QD=27.42;ReadPosRankSum=1.403;SOR=0.606	GT:AD:DP:GQ:PL	1/1:3,43:46:14:1760,14,0
3R	8705290	.	G	A	1017.77	.	AC=1;AF=0.500;AN=2;BaseQRankSum=1.382;ClippingRankSum=0.000;DP=55;ExcessHet=3.0103;FS=1.501;MLEAC=1;MLEAF=0.500;MQ=43.88;MQRankSum=-0.713;QD=19.20;ReadPosRankSum=0.237;SOR=0.395	GT:AD:DP:GQ:PL	0/1:8,45:53:43:1046,0,43
3R	8705751	.	ATGTGTG	A	1423.73	.	AC=1;AF=0.500;AN=2;BaseQRankSum=0.072;ClippingRankSum=0.000;DP=49;ExcessHet=3.0103;FS=1.338;MLEAC=1;MLEAF=0.500;MQ=43.80;MQRankSum=2.022;QD=30.95;ReadPosRankSum=-0.453;SOR=0.489	GT:AD:DP:GQ:PL	0/1:10,36:46:99:1461,0,578
3R	8705799	.	G	A	910.77	.	AC=1;AF=0.500;AN=2;BaseQRankSum=-0.079;ClippingRankSum=0.000;DP=52;ExcessHet=3.0103;FS=1.303;MLEAC=1;MLEAF=0.500;MQ=43.50;MQRankSum=0.646;QD=17.51;ReadPosRankSum=-1.229;SOR=0.437	GT:AD:DP:GQ:PL	0/1:12,40:52:99:939,0,168
3R	8705892	.	G	GTGGTTA	1721.73	.	AC=1;AF=0.500;AN=2;BaseQRankSum=-0.396;ClippingRankSum=0.000;DP=52;ExcessHet=3.0103;FS=7.206;MLEAC=1;MLEAF=0.500;MQ=43.89;MQRankSum=-0.888;QD=33.11;ReadPosRankSum=0.381;SOR=0.259	GT:AD:DP:GQ:PL	0/1:11,41:52:99:1759,0,724
3R	8705994	.	T	A	1067.77	.	AC=1;AF=0.500;AN=2;BaseQRankSum=2.683;ClippingRankSum=0.000;DP=63;ExcessHet=3.0103;FS=0.000;MLEAC=1;MLEAF=0.500;MQ=43.91;MQRankSum=-1.006;QD=16.95;ReadPosRankSum=-0.061;SOR=0.675	GT:AD:DP:GQ:PL	0/1:16,47:63:99:1096,0,232
3R	8706117	.	G	GCC	592.73	.	AC=1;AF=0.500;AN=2;BaseQRankSum=-1.666;ClippingRankSum=0.000;DP=36;ExcessHet=3.0103;FS=1.840;MLEAC=1;MLEAF=0.500;MQ=44.00;MQRankSum=0.000;QD=21.17;ReadPosRankSum=0.758;SOR=0.307	GT:AD:DP:GQ:PL	0/1:6,22:28:99:630,0,113
3R	8706747	.	CA	C	2542.73	.	AC=1;AF=0.500;AN=2;BaseQRankSum=-0.994;ClippingRankSum=0.000;DP=68;ExcessHet=3.0103;FS=0.000;MLEAC=1;MLEAF=0.500;MQ=44.00;MQRankSum=0.000;QD=33.98;ReadPosRankSum=-0.338;SOR=0.604	GT:AD:DP:GQ:PL	0/1:7,60:67:99:2580,0,140
3R	8706753	.	A	T	2605.77	.	AC=1;AF=0.500;AN=2;BaseQRankSum=-2.013;ClippingRankSum=0.000;DP=75;ExcessHet=3.0103;FS=0.000;MLEAC=1;MLEAF=0.500;MQ=44.00;MQRankSum=0.000;QD=34.74;ReadPosRankSum=-0.223;SOR=0.512	GT:AD:DP:GQ:PL	0/1:8,67:75:99:2634,0,160
3R	8706948	.	T	TA	2570.73	.	AC=1;AF=0.500;AN=2;BaseQRankSum=-0.680;ClippingRankSum=0.000;DP=70;ExcessHet=3.0103;FS=7.609;MLEAC=1;MLEAF=0.500;MQ=43.97;MQRankSum=-0.367;QD=29.13;ReadPosRankSum=0.327;SOR=0.658	GT:AD:DP:GQ:PL	0/1:10,60:70:99:2608,0,786
3R	8706950	.	C	A	2659.77	.	AC=1;AF=0.500;AN=2;BaseQRankSum=1.811;ClippingRankSum=0.000;DP=74;ExcessHet=3.0103;FS=9.654;MLEAC=1;MLEAF=0.500;MQ=43.97;MQRankSum=-0.380;QD=28.03;ReadPosRankSum=0.403;SOR=0.553	GT:AD:DP:GQ:PL	0/1:11,63:74:99:2688,0,780
3R	8706952	.	T	TAA	2692.73	.	AC=1;AF=0.500;AN=2;BaseQRankSum=-2.234;ClippingRankSum=0.000;DP=74;ExcessHet=3.0103;FS=10.080;MLEAC=1;MLEAF=0.500;MQ=43.97;MQRankSum=-0.380;QD=29.47;ReadPosRankSum=0.258;SOR=0.779	GT:AD:DP:GQ:PL	0/1:11,63:74:99:2730,0,777
3R	8707363	.	A	C	710.98	.	AC=2;AF=1.00;AN=2;BaseQRankSum=-0.883;ClippingRankSum=0.000;DP=33;ExcessHet=3.0103;FS=8.334;MLEAC=2;MLEAF=1.00;MQ=41.76;MQRankSum=0.344;QD=22.22;ReadPosRankSum=-0.894;SOR=2.501	GT:AD:DP:GQ:PL	1/1:3,29:32:13:739,13,0
3R	8709925	.	T	A	714.77	.	AC=1;AF=0.500;AN=2;BaseQRankSum=0.252;ClippingRankSum=0.000;DP=39;ExcessHet=3.0103;FS=0.000;MLEAC=1;MLEAF=0.500;MQ=43.09;MQRankSum=1.411;QD=18.81;ReadPosRankSum=0.557;SOR=0.544	GT:AD:DP:GQ:PL	0/1:7,31:38:88:743,0,88
3R	8710075	.	C	G	934.77	.	AC=1;AF=0.500;AN=2;BaseQRankSum=2.536;ClippingRankSum=0.000;DP=47;ExcessHet=3.0103;FS=6.112;MLEAC=1;MLEAF=0.500;MQ=43.85;MQRankSum=-0.705;QD=19.89;ReadPosRankSum=0.277;SOR=0.540	GT:AD:DP:GQ:PL	0/1:7,40:47:30:963,0,30
3R	8710103	.	T	C	1085.78	.	AC=1;AF=0.500;AN=2;BaseQRankSum=0.886;ClippingRankSum=0.000;DP=54;ExcessHet=3.0103;FS=3.720;MLEAC=1;MLEAF=0.500;MQ=43.96;MQRankSum=-0.331;QD=20.11;ReadPosRankSum=-1.839;SOR=1.142	GT:AD:DP:GQ:PL	0/1:7,47:54:24:1114,0,24
3R	8710370	.	A	T	1271.77	.	AC=2;AF=1.00;AN=2;BaseQRankSum=-2.003;ClippingRankSum=0.000;DP=61;ExcessHet=3.0103;FS=1.766;MLEAC=2;MLEAF=1.00;MQ=43.95;MQRankSum=-0.241;QD=21.20;ReadPosRankSum=-0.191;SOR=0.586	GT:AD:DP:GQ:PL	1/1:5,55:60:41:1300,41,0
3R	8710421	.	A	G	1321.77	.	AC=2;AF=1.00;AN=2;BaseQRankSum=0.667;ClippingRankSum=0.000;DP=56;ExcessHet=3.0103;FS=1.928;MLEAC=2;MLEAF=1.00;MQ=44.00;MQRankSum=0.000;QD=23.60;ReadPosRankSum=-0.531;SOR=1.244	GT:AD:DP:GQ:PL	1/1:4,52:56:75:1350,75,0
3R	8712061	.	TCG	T	1411.73	.	AC=1;AF=0.500;AN=2;BaseQRankSum=-2.803;ClippingRankSum=0.000;DP=43;ExcessHet=3.0103;FS=6.543;MLEAC=1;MLEAF=0.500;MQ=43.95;MQRankSum=-0.383;QD=33.61;ReadPosRankSum=0.270;SOR=0.132	GT:AD:DP:GQ:PL	0/1:7,35:42:99:1449,0,995
3R	8712064	.	ACTTT	A	1441.73	.	AC=1;AF=0.500;AN=2;BaseQRankSum=-1.332;ClippingRankSum=0.000;DP=42;ExcessHet=3.0103;FS=6.543;MLEAC=1;MLEAF=0.500;MQ=43.95;MQRankSum=-0.383;QD=34.33;ReadPosRankSum=0.253;SOR=0.132	GT:AD:DP:GQ:PL	0/1:7,35:42:99:1479,0,993
3R	8712070	.	TAACA	T	1441.73	.	AC=1;AF=0.500;AN=2;BaseQRankSum=1.119;ClippingRankSum=0.000;DP=43;ExcessHet=3.0103;FS=6.398;MLEAC=1;MLEAF=0.500;MQ=43.95;MQRankSum=-0.378;QD=33.53;ReadPosRankSum=-1.534;SOR=0.144	GT:AD:DP:GQ:PL	0/1:7,36:43:99:1479,0,993
3R	8712337	.	G	C	698.18	.	AC=1;AF=0.500;AN=2;BaseQRankSum=-1.647;ClippingRankSum=0.000;DP=35;ExcessHet=3.0103;FS=5.630;MLEAC=1;MLEAF=0.500;MQ=43.89;MQRankSum=-0.451;QD=19.95;ReadPosRankSum=0.000;SOR=0.071	GT:AD:DP:GQ:PL	0/1:4,31:35:10:726,0,10
3R	8712459	.	T	C	641.77	.	AC=1;AF=0.500;AN=2;BaseQRankSum=0.644;ClippingRankSum=0.000;DP=37;ExcessHet=3.0103;FS=0.000;MLEAC=1;MLEAF=0.500;MQ=43.95;MQRankSum=0.000;QD=17.83;ReadPosRankSum=0.392;SOR=0.997	GT:AD:DP:GQ:PL	0/1:8,28:36:99:670,0,115
3R	8712582	.	CTAAATAGCTA	C	1816.73	.	AC=1;AF=0.500;AN=2;BaseQRankSum=0.410;ClippingRankSum=0.000;DP=60;ExcessHet=3.0103;FS=1.351;MLEAC=1;MLEAF=0.500;MQ=43.72;MQRankSum=0.059;QD=31.32;ReadPosRankSum=1.062;SOR=0.427	GT:AD:DP:GQ:PL	0/1:12,46:58:99:1854,0,552
3R	8712620	.	G	A	1917.77	.	AC=1;AF=0.500;AN=2;BaseQRankSum=-1.266;ClippingRankSum=0.000;DP=59;ExcessHet=3.0103;FS=0.000;MLEAC=1;MLEAF=0.500;MQ=43.72;MQRankSum=0.181;QD=32.50;ReadPosRankSum=-0.029;SOR=0.804	GT:AD:DP:GQ:PL	0/1:11,48:59:99:1946,0,388
3R	8712628	.	A	G	1887.77	.	AC=1;AF=0.500;AN=2;BaseQRankSum=1.923;ClippingRankSum=0.000;DP=58;ExcessHet=3.0103;FS=0.000;MLEAC=1;MLEAF=0.500;MQ=43.59;MQRankSum=-0.038;QD=32.55;ReadPosRankSum=0.040;SOR=0.869	GT:AD:DP:GQ:PL	0/1:11,47:58:99:1916,0,391
3R	8712678	.	T	C	1142.77	.	AC=1;AF=0.500;AN=2;BaseQRankSum=-1.275;ClippingRankSum=0.000;DP=63;ExcessHet=3.0103;FS=2.988;MLEAC=1;MLEAF=0.500;MQ=43.41;MQRankSum=0.212;QD=18.14;ReadPosRankSum=-1.087;SOR=0.307	GT:AD:DP:GQ:PL	0/1:11,52:63:99:1171,0,110
3R	8712773	.	A	G	2202.77	.	AC=1;AF=0.500;AN=2;BaseQRankSum=1.956;ClippingRankSum=0.000;DP=62;ExcessHet=3.0103;FS=9.229;MLEAC=1;MLEAF=0.500;MQ=43.69;MQRankSum=-0.472;QD=34.78;ReadPosRankSum=1.406;SOR=1.023	GT:AD:DP:GQ:PL	0/1:7,55:62:99:2231,0,156
3R	8712793	.	TA	T	2179.73	.	AC=1;AF=0.500;AN=2;BaseQRankSum=-2.175;ClippingRankSum=0.000;DP=66;ExcessHet=3.0103;FS=6.866;MLEAC=1;MLEAF=0.500;MQ=42.35;MQRankSum=1.385;QD=33.03;ReadPosRankSum=1.864;SOR=0.825	GT:AD:DP:GQ:PL	0/1:11,55:66:99:2217,0,262
3R	8713050	.	T	C	818.77	.	AC=1;AF=0.500;AN=2;BaseQRankSum=0.903;ClippingRankSum=0.000;DP=43;ExcessHet=3.0103;FS=3.827;MLEAC=1;MLEAF=0.500;MQ=42.92;MQRankSum=0.464;QD=19.49;ReadPosRankSum=0.495;SOR=0.311	GT:AD:DP:GQ:PL	0/1:7,35:42:50:847,0,50
3R	8713331	.	C	G	841.77	.	AC=1;AF=0.500;AN=2;BaseQRankSum=-0.803;ClippingRankSum=0.000;DP=45;ExcessHet=3.0103;FS=0.000;MLEAC=1;MLEAF=0.500;MQ=44.00;MQRankSum=0.000;QD=18.71;ReadPosRankSum=-0.767;SOR=0.984	GT:AD:DP:GQ:PL	0/1:8,37:45:90:870,0,90
3R	8713807	.	A	G	2149.77	.	AC=1;AF=0.500;AN=2;BaseQRankSum=0.901;ClippingRankSum=0.000;DP=66;ExcessHet=3.0103;FS=3.212;MLEAC=1;MLEAF=0.500;MQ=43.91;MQRankSum=-0.535;QD=32.57;ReadPosRankSum=-0.419;SOR=0.334	GT:AD:DP:GQ:PL	0/1:9,57:66:99:2178,0,205
3R	8713831	.	G	T	2313.77	.	AC=1;AF=0.500;AN=2;BaseQRankSum=1.519;ClippingRankSum=0.000;DP=67;ExcessHet=3.0103;FS=0.000;MLEAC=1;MLEAF=0.500;MQ=43.91;MQRankSum=-0.452;QD=34.53;ReadPosRankSum=-1.824;SOR=0.665	GT:AD:DP:GQ:PL	0/1:7,60:67:99:2342,0,128
3R	8713875	.	A	G	1165.77	.	AC=1;AF=0.500;AN=2;BaseQRankSum=-2.271;ClippingRankSum=0.000;DP=63;ExcessHet=3.0103;FS=0.000;MLEAC=1;MLEAF=0.500;MQ=44.00;MQRankSum=0.000;QD=19.11;ReadPosRankSum=1.678;SOR=0.700	GT:AD:DP:GQ:PL	0/1:10,51:61:96:1194,0,96
3R	8714030	.	T	TA	1060.73	.	AC=2;AF=1.00;AN=2;BaseQRankSum=0.257;ClippingRankSum=0.000;DP=61;ExcessHet=3.0103;FS=1.919;MLEAC=2;MLEAF=1.00;MQ=44.00;MQRankSum=0.000;QD=18.29;ReadPosRankSum=-0.347;SOR=0.916	GT:AD:DP:GQ:PL	1/1:5,53:58:72:1098,72,0
3R	8714345	.	T	G	1021.77	.	AC=1;AF=0.500;AN=2;BaseQRankSum=-2.077;ClippingRankSum=0.000;DP=52;ExcessHet=3.0103;FS=1.560;MLEAC=1;MLEAF=0.500;MQ=44.00;MQRankSum=0.000;QD=19.65;ReadPosRankSum=-0.363;SOR=0.658	GT:AD:DP:GQ:PL	0/1:7,45:52:42:1050,0,42
3R	8714392	.	A	G	1002.77	.	AC=2;AF=1.00;AN=2;BaseQRankSum=0.803;ClippingRankSum=0.000;DP=47;ExcessHet=3.0103;FS=2.373;MLEAC=2;MLEAF=1.00;MQ=44.00;MQRankSum=0.000;QD=21.34;ReadPosRankSum=0.153;SOR=0.758	GT:AD:DP:GQ:PL	1/1:3,44:47:74:1031,74,0
3R	8714432	.	T	C	943.77	.	AC=2;AF=1.00;AN=2;BaseQRankSum=1.688;ClippingRankSum=0.000;DP=43;ExcessHet=3.0103;FS=2.071;MLEAC=2;MLEAF=1.00;MQ=44.00;MQRankSum=0.000;QD=21.95;ReadPosRankSum=0.687;SOR=1.387	GT:AD:DP:GQ:PL	1/1:4,39:43:40:972,40,0
3R	8715687	.	G	C	975.77	.	AC=1;AF=0.500;AN=2;BaseQRankSum=1.381;ClippingRankSum=0.000;DP=56;ExcessHet=3.0103;FS=4.572;MLEAC=1;MLEAF=0.500;MQ=43.95;MQRankSum=-0.508;QD=17.42;ReadPosRankSum=1.022;SOR=0.697	GT:AD:DP:GQ:PL	0/1:13,43:56:99:1004,0,175
3R	8715714	.	A	G	973.77	.	AC=1;AF=0.500;AN=2;BaseQRankSum=-3.094;ClippingRankSum=0.000;DP=59;ExcessHet=3.0103;FS=1.233;MLEAC=1;MLEAF=0.500;MQ=43.95;MQRankSum=-0.491;QD=16.50;ReadPosRankSum=-0.292;SOR=1.024	GT:AD:DP:GQ:PL	0/1:13,46:59:99:1002,0,196
3R	8715985	.	G	A	852.77	.	AC=1;AF=0.500;AN=2;BaseQRankSum=0.177;ClippingRankSum=0.000;DP=54;ExcessHet=3.0103;FS=1.186;MLEAC=1;MLEAF=0.500;MQ=44.00;MQRankSum=0.000;QD=16.09;ReadPosRankSum=-0.536;SOR=0.826	GT:AD:DP:GQ:PL	0/1:15,38:53:99:881,0,229
3R	8716047	.	T	C	1863.77	.	AC=1;AF=0.500;AN=2;BaseQRankSum=0.942;ClippingRankSum=0.000;DP=57;ExcessHet=3.0103;FS=3.120;MLEAC=1;MLEAF=0.500;MQ=44.00;MQRankSum=0.000;QD=32.70;ReadPosRankSum=1.518;SOR=0.324	GT:AD:DP:GQ:PL	0/1:9,48:57:99:1892,0,201
3R	8716064	.	A	T	1933.77	.	AC=1;AF=0.500;AN=2;BaseQRankSum=-1.999;ClippingRankSum=0.000;DP=56;ExcessHet=3.0103;FS=1.708;MLEAC=1;MLEAF=0.500;MQ=44.00;MQRankSum=0.000;QD=34.53;ReadPosRankSum=-1.150;SOR=0.351	GT:AD:DP:GQ:PL	0/1:6,50:56:99:1962,0,143
3R	8716361	.	AACAACAACGC	A	1471.73	.	AC=1;AF=0.500;AN=2;BaseQRankSum=2.188;ClippingRankSum=0.000;DP=50;ExcessHet=3.0103;FS=0.000;MLEAC=1;MLEAF=0.500;MQ=44.00;MQRankSum=0.000;QD=30.66;ReadPosRankSum=0.936;SOR=0.592	GT:AD:DP:GQ:PL	0/1:11,37:48:99:1509,0,509
3R	8716404	.	G	C	938.77	.	AC=1;AF=0.500;AN=2;BaseQRankSum=1.994;ClippingRankSum=0.000;DP=51;ExcessHet=3.0103;FS=0.000;MLEAC=1;MLEAF=0.500;MQ=44.00;MQRankSum=0.000;QD=18.41;ReadPosRankSum=-2.394;SOR=0.527	GT:AD:DP:GQ:PL	0/1:11,40:51:99:967,0,138
3R	8716443	.	T	G	1182.77	.	AC=1;AF=0.500;AN=2;BaseQRankSum=0.584;ClippingRankSum=0.000;DP=60;ExcessHet=3.0103;FS=0.000;MLEAC=1;MLEAF=0.500;MQ=44.00;MQRankSum=0.000;QD=19.71;ReadPosRankSum=-2.085;SOR=0.657	GT:AD:DP:GQ:PL	0/1:11,49:60:99:1211,0,125
3R	8716905	.	T	C	1770.77	.	AC=1;AF=0.500;AN=2;BaseQRankSum=0.191;ClippingRankSum=0.000;DP=54;ExcessHet=3.0103;FS=0.000;MLEAC=1;MLEAF=0.500;MQ=43.91;MQRankSum=-0.564;QD=33.41;ReadPosRankSum=-0.105;SOR=0.767	GT:AD:DP:GQ:PL	0/1:8,45:53:99:1799,0,289
3R	8716907	.	T	C	1770.77	.	AC=1;AF=0.500;AN=2;BaseQRankSum=-1.018;ClippingRankSum=0.000;DP=54;ExcessHet=3.0103;FS=0.000;MLEAC=1;MLEAF=0.500;MQ=43.91;MQRankSum=-0.564;QD=33.41;ReadPosRankSum=-0.122;SOR=0.767	GT:AD:DP:GQ:PL	0/1:8,45:53:99:1799,0,289
3R	8717272	.	C	T	1035.85	.	AC=1;AF=0.500;AN=2;BaseQRankSum=2.031;ClippingRankSum=0.000;DP=49;ExcessHet=3.0103;FS=0.000;MLEAC=1;MLEAF=0.500;MQ=43.94;MQRankSum=-0.311;QD=21.14;ReadPosRankSum=-0.953;SOR=0.515	GT:AD:DP:GQ:PL	0/1:6,43:49:17:1064,0,17
3R	8717419	.	T	C	842.77	.	AC=1;AF=0.500;AN=2;BaseQRankSum=-0.074;ClippingRankSum=0.000;DP=43;ExcessHet=3.0103;FS=1.841;MLEAC=1;MLEAF=0.500;MQ=43.95;MQRankSum=-0.336;QD=19.60;ReadPosRankSum=0.813;SOR=1.432	GT:AD:DP:GQ:PL	0/1:6,37:43:34:871,0,34
3R	8718128	.	G	A	865.77	.	AC=1;AF=0.500;AN=2;BaseQRankSum=0.641;ClippingRankSum=0.000;DP=50;ExcessHet=3.0103;FS=0.000;MLEAC=1;MLEAF=0.500;MQ=43.90;MQRankSum=1.035;QD=17.32;ReadPosRankSum=2.271;SOR=0.788	GT:AD:DP:GQ:PL	0/1:11,39:50:99:894,0,150
3R	8718388	.	A	C	571.77	.	AC=1;AF=0.500;AN=2;BaseQRankSum=0.213;ClippingRankSum=0.000;DP=34;ExcessHet=3.0103;FS=3.876;MLEAC=1;MLEAF=0.500;MQ=44.00;MQRankSum=0.000;QD=16.82;ReadPosRankSum=-0.488;SOR=1.697	GT:AD:DP:GQ:PL	0/1:8,26:34:99:600,0,119
3R	8718507	.	C	A	977.77	.	AC=1;AF=0.500;AN=2;BaseQRankSum=-1.327;ClippingRankSum=0.000;DP=52;ExcessHet=3.0103;FS=1.412;MLEAC=1;MLEAF=0.500;MQ=44.00;MQRankSum=0.000;QD=18.80;ReadPosRankSum=0.655;SOR=0.693	GT:AD:DP:GQ:PL	0/1:9,43:52:93:1006,0,93
3R	8718704	.	A	C	1071.77	.	AC=1;AF=0.500;AN=2;BaseQRankSum=-1.239;ClippingRankSum=0.000;DP=57;ExcessHet=3.0103;FS=2.971;MLEAC=1;MLEAF=0.500;MQ=43.97;MQRankSum=-0.415;QD=18.80;ReadPosRankSum=-0.926;SOR=0.581	GT:AD:DP:GQ:PL	0/1:10,47:57:99:1100,0,108
3R	8718823	.	T	TA	1892.73	.	AC=1;AF=0.500;AN=2;BaseQRankSum=-0.049;ClippingRankSum=0.000;DP=55;ExcessHet=3.0103;FS=3.367;MLEAC=1;MLEAF=0.500;MQ=43.96;MQRankSum=-0.398;QD=24.17;ReadPosRankSum=-1.266;SOR=1.191	GT:AD:DP:GQ:PL	0/1:9,45:54:99:1930,0,381
3R	8718824	.	T	TA	1892.73	.	AC=1;AF=0.500;AN=2;BaseQRankSum=-0.954;ClippingRankSum=0.000;DP=55;ExcessHet=3.0103;FS=3.027;MLEAC=1;MLEAF=0.500;MQ=43.96;MQRankSum=-0.424;QD=34.41;ReadPosRankSum=-0.720;SOR=1.280	GT:AD:DP:GQ:PL	0/1:10,45:55:99:1930,0,381
3R	8718876	.	C	A	914.77	.	AC=1;AF=0.500;AN=2;BaseQRankSum=2.092;ClippingRankSum=0.000;DP=51;ExcessHet=3.0103;FS=2.815;MLEAC=1;MLEAF=0.500;MQ=43.90;MQRankSum=0.957;QD=17.94;ReadPosRankSum=1.392;SOR=0.644	GT:AD:DP:GQ:PL	0/1:12,39:51:99:943,0,155
3R	8719009	.	G	A	787.77	.	AC=1;AF=0.500;AN=2;BaseQRankSum=-3.244;ClippingRankSum=0.000;DP=41;ExcessHet=3.0103;FS=0.000;MLEAC=1;MLEAF=0.500;MQ=44.00;MQRankSum=0.000;QD=19.21;ReadPosRankSum=2.141;SOR=0.813	GT:AD:DP:GQ:PL	0/1:7,34:41:90:816,0,90
3R	8719462	.	C	T	1131.77	.	AC=1;AF=0.500;AN=2;BaseQRankSum=1.776;ClippingRankSum=0.000;DP=55;ExcessHet=3.0103;FS=1.519;MLEAC=1;MLEAF=0.500;MQ=44.00;MQRankSum=0.000;QD=20.58;ReadPosRankSum=-0.974;SOR=0.425	GT:AD:DP:GQ:PL	0/1:8,47:55:53:1160,0,53
3R	8720170	.	G	GA	851.79	.	AC=1;AF=0.500;AN=2;BaseQRankSum=-1.056;ClippingRankSum=0.000;DP=62;ExcessHet=3.0103;FS=1.451;MLEAC=1;MLEAF=0.500;MQ=43.40;MQRankSum=-1.218;QD=15.49;ReadPosRankSum=-1.492;SOR=0.376	GT:AD:DP:GQ:PL	0/1:9,46:55:19:889,0,19
3R	8720400	.	G	A	1396.77	.	AC=1;AF=0.500;AN=2;BaseQRankSum=1.671;ClippingRankSum=0.000;DP=71;ExcessHet=3.0103;FS=1.280;MLEAC=1;MLEAF=0.500;MQ=43.94;MQRankSum=-0.587;QD=19.95;ReadPosRankSum=-0.206;SOR=1.010	GT:AD:DP:GQ:PL	0/1:11,59:70:94:1425,0,94
3R	8721666	.	C	T	909.28	.	AC=1;AF=0.500;AN=2;BaseQRankSum=-0.074;ClippingRankSum=0.000;DP=45;ExcessHet=3.0103;FS=1.857;MLEAC=1;MLEAF=0.500;MQ=42.84;MQRankSum=-0.794;QD=20.21;ReadPosRankSum=0.025;SOR=0.707	GT:AD:DP:GQ:PL	0/1:5,40:45:9:937,0,9
3R	8721696	.	A	G	839.96	.	AC=2;AF=1.00;AN=2;BaseQRankSum=-0.831;ClippingRankSum=0.000;DP=41;ExcessHet=3.0103;FS=0.000;MLEAC=2;MLEAF=1.00;MQ=42.70;MQRankSum=0.607;QD=20.49;ReadPosRankSum=0.311;SOR=0.984	GT:AD:DP:GQ:PL	1/1:4,37:41:5:867,5,0
3R	8721708	.	G	A	914.84	.	AC=2;AF=1.00;AN=2;BaseQRankSum=-0.150;ClippingRankSum=0.000;DP=43;ExcessHet=3.0103;FS=0.000;MLEAC=2;MLEAF=1.00;MQ=41.94;MQRankSum=0.277;QD=21.28;ReadPosRankSum=-0.334;SOR=1.096	GT:AD:DP:GQ:PL	1/1:4,39:43:18:943,18,0
3R	8722173	.	A	G	731.90	.	AC=1;AF=0.500;AN=2;BaseQRankSum=0.066;ClippingRankSum=0.000;DP=39;ExcessHet=3.0103;FS=4.509;MLEAC=1;MLEAF=0.500;MQ=37.39;MQRankSum=2.482;QD=18.77;ReadPosRankSum=1.024;SOR=1.306	GT:AD:DP:GQ:PL	0/1:5,34:39:15:760,0,15
3R	8722366	.	A	G	699.77	.	AC=1;AF=0.500;AN=2;BaseQRankSum=0.587;ClippingRankSum=0.000;DP=40;ExcessHet=3.0103;FS=6.022;MLEAC=1;MLEAF=0.500;MQ=42.49;MQRankSum=0.871;QD=17.49;ReadPosRankSum=-0.107;SOR=1.116	GT:AD:DP:GQ:PL	0/1:8,32:40:99:728,0,101
3R	8722583	.	G	C	879.77	.	AC=1;AF=0.500;AN=2;BaseQRankSum=1.578;ClippingRankSum=0.000;DP=29;ExcessHet=3.0103;FS=1.786;MLEAC=1;MLEAF=0.500;MQ=44.00;MQRankSum=0.000;QD=30.34;ReadPosRankSum=1.863;SOR=0.352	GT:AD:DP:GQ:PL	0/1:6,23:29:99:908,0,256
3R	8722587	.	A	G	889.77	.	AC=1;AF=0.500;AN=2;BaseQRankSum=-2.347;ClippingRankSum=0.000;DP=29;ExcessHet=3.0103;FS=1.786;MLEAC=1;MLEAF=0.500;MQ=44.00;MQRankSum=0.000;QD=30.68;ReadPosRankSum=1.481;SOR=0.352	GT:AD:DP:GQ:PL	0/1:6,23:29:99:918,0,256
3R	8722827	.	C	G	1031.77	.	AC=1;AF=0.500;AN=2;BaseQRankSum=-0.285;ClippingRankSum=0.000;DP=52;ExcessHet=3.0103;FS=0.000;MLEAC=1;MLEAF=0.500;MQ=43.96;MQRankSum=-0.338;QD=19.84;ReadPosRankSum=1.238;SOR=0.979	GT:AD:DP:GQ:PL	0/1:7,45:52:36:1060,0,36
3R	8722851	.	T	C	1084.77	.	AC=1;AF=0.500;AN=2;BaseQRankSum=-3.462;ClippingRankSum=0.000;DP=62;ExcessHet=3.0103;FS=3.329;MLEAC=1;MLEAF=0.500;MQ=43.97;MQRankSum=-0.366;QD=17.50;ReadPosRankSum=1.157;SOR=1.199	GT:AD:DP:GQ:PL	0/1:9,53:62:70:1113,0,70
3R	8723149	.	C	G	855.77	.	AC=1;AF=0.500;AN=2;BaseQRankSum=0.519;ClippingRankSum=0.000;DP=44;ExcessHet=3.0103;FS=3.636;MLEAC=1;MLEAF=0.500;MQ=44.00;MQRankSum=0.000;QD=19.45;ReadPosRankSum=1.038;SOR=0.204	GT:AD:DP:GQ:PL	0/1:8,36:44:89:884,0,89
3R	8723203	.	A	C	965.77	.	AC=1;AF=0.500;AN=2;BaseQRankSum=-1.647;ClippingRankSum=0.000;DP=54;ExcessHet=3.0103;FS=1.409;MLEAC=1;MLEAF=0.500;MQ=44.00;MQRankSum=0.000;QD=17.88;ReadPosRankSum=-0.719;SOR=1.230	GT:AD:DP:GQ:PL	0/1:10,44:54:99:994,0,119
3R	8724073	.	T	A	1249.77	.	AC=1;AF=0.500;AN=2;BaseQRankSum=0.465;ClippingRankSum=0.000;DP=66;ExcessHet=3.0103;FS=0.000;MLEAC=1;MLEAF=0.500;MQ=43.97;MQRankSum=-0.432;QD=18.94;ReadPosRankSum=0.742;SOR=0.619	GT:AD:DP:GQ:PL	0/1:12,54:66:99:1278,0,125
3R	8724317	.	G	A	1269.77	.	AC=1;AF=0.500;AN=2;BaseQRankSum=-0.392;ClippingRankSum=0.000;DP=66;ExcessHet=3.0103;FS=1.290;MLEAC=1;MLEAF=0.500;MQ=43.52;MQRankSum=-0.770;QD=19.53;ReadPosRankSum=-0.125;SOR=1.013	GT:AD:DP:GQ:PL	0/1:11,54:65:99:1298,0,112
3R	8724520	.	C	T	968.77	.	AC=1;AF=0.500;AN=2;BaseQRankSum=0.403;ClippingRankSum=0.000;DP=62;ExcessHet=3.0103;FS=8.773;MLEAC=1;MLEAF=0.500;MQ=44.00;MQRankSum=0.000;QD=16.15;ReadPosRankSum=-0.496;SOR=1.592	GT:AD:DP:GQ:PL	0/1:16,44:60:99:997,0,243
3R	8724697	.	G	C	578.77	.	AC=1;AF=0.500;AN=2;BaseQRankSum=-1.280;ClippingRankSum=0.000;DP=37;ExcessHet=3.0103;FS=6.703;MLEAC=1;MLEAF=0.500;MQ=43.82;MQRankSum=-0.913;QD=16.08;ReadPosRankSum=-0.286;SOR=2.147	GT:AD:DP:GQ:PL	0/1:8,28:36:99:607,0,111
3R	8724712	.	CA	C	205.73	.	AC=1;AF=0.500;AN=2;BaseQRankSum=-0.568;ClippingRankSum=0.000;DP=37;ExcessHet=3.0103;FS=0.000;MLEAC=1;MLEAF=0.500;MQ=43.82;MQRankSum=-0.567;QD=7.91;ReadPosRankSum=-0.301;SOR=0.948	GT:AD:DP:GQ:PL	0/1:7,19:26:59:243,0,59
3R	8724829	.	C	T	1563.77	.	AC=1;AF=0.500;AN=2;BaseQRankSum=0.167;ClippingRankSum=0.000;DP=51;ExcessHet=3.0103;FS=4.735;MLEAC=1;MLEAF=0.500;MQ=43.68;MQRankSum=-1.270;QD=30.66;ReadPosRankSum=1.406;SOR=0.938	GT:AD:DP:GQ:PL	0/1:12,39:51:99:1592,0,447
3R	8724837	.	T	C	1563.77	.	AC=1;AF=0.500;AN=2;BaseQRankSum=-0.864;ClippingRankSum=0.000;DP=52;ExcessHet=3.0103;FS=2.862;MLEAC=1;MLEAF=0.500;MQ=43.69;MQRankSum=-1.253;QD=30.07;ReadPosRankSum=1.563;SOR=0.707	GT:AD:DP:GQ:PL	0/1:12,40:52:99:1592,0,450
3R	8724871	.	G	C	968.77	.	AC=1;AF=0.500;AN=2;BaseQRankSum=-2.090;ClippingRankSum=0.000;DP=54;ExcessHet=3.0103;FS=4.794;MLEAC=1;MLEAF=0.500;MQ=43.65;MQRankSum=-1.354;QD=17.94;ReadPosRankSum=-1.587;SOR=0.411	GT:AD:DP:GQ:PL	0/1:12,42:54:99:997,0,175
3R	8725038	.	G	A	1850.77	.	AC=1;AF=0.500;AN=2;BaseQRankSum=-1.794;ClippingRankSum=0.000;DP=55;ExcessHet=3.0103;FS=1.632;MLEAC=1;MLEAF=0.500;MQ=43.82;MQRankSum=-0.766;QD=34.27;ReadPosRankSum=0.017;SOR=0.883	GT:AD:DP:GQ:PL	0/1:7,47:54:99:1879,0,222
3R	8725056	.	A	G	1916.77	.	AC=1;AF=0.500;AN=2;BaseQRankSum=-0.711;ClippingRankSum=0.000;DP=57;ExcessHet=3.0103;FS=1.629;MLEAC=1;MLEAF=0.500;MQ=43.83;MQRankSum=-0.741;QD=33.63;ReadPosRankSum=-1.488;SOR=0.916	GT:AD:DP:GQ:PL	0/1:7,50:57:99:1945,0,213
3R	8725160	.	G	A	1073.77	.	AC=1;AF=0.500;AN=2;BaseQRankSum=-0.129;ClippingRankSum=0.000;DP=52;ExcessHet=3.0103;FS=3.991;MLEAC=1;MLEAF=0.500;MQ=42.79;MQRankSum=-2.144;QD=20.65;ReadPosRankSum=-0.997;SOR=0.192	GT:AD:DP:GQ:PL	0/1:7,45:52:40:1102,0,40
3R	8725187	.	TGTTTTCAAAAATTGATCCTGCGCATTATTAGCATGCAG	T	1940.73	.	AC=1;AF=0.500;AN=2;BaseQRankSum=-1.066;ClippingRankSum=0.000;DP=58;ExcessHet=3.0103;FS=0.000;MLEAC=1;MLEAF=0.500;MQ=42.88;MQRankSum=-2.316;QD=34.05;ReadPosRankSum=-0.305;SOR=0.527	GT:AD:DP:GQ:PL	0/1:9,48:57:99:1978,0,233
3R	8725243	.	C	CATAAT	2047.73	.	AC=1;AF=0.500;AN=2;BaseQRankSum=0.805;ClippingRankSum=0.000;DP=54;ExcessHet=3.0103;FS=1.783;MLEAC=1;MLEAF=0.500;MQ=43.04;MQRankSum=-1.720;QD=25.93;ReadPosRankSum=-3.067;SOR=0.603	GT:AD:DP:GQ:PL	0/1:5,49:54:59:2085,0,59
3R	8725282	.	T	A	1251.77	.	AC=2;AF=1.00;AN=2;BaseQRankSum=0.191;ClippingRankSum=0.000;DP=57;ExcessHet=3.0103;FS=0.000;MLEAC=2;MLEAF=1.00;MQ=43.37;MQRankSum=-1.170;QD=21.96;ReadPosRankSum=-1.737;SOR=0.446	GT:AD:DP:GQ:PL	1/1:5,52:57:37:1280,37,0
3R	8725327	.	T	G	1406.78	.	AC=2;AF=1.00;AN=2;BaseQRankSum=-2.411;ClippingRankSum=0.000;DP=66;ExcessHet=3.0103;FS=0.000;MLEAC=2;MLEAF=1.00;MQ=43.73;MQRankSum=-0.783;QD=21.31;ReadPosRankSum=0.896;SOR=0.760	GT:AD:DP:GQ:PL	1/1:6,60:66:24:1435,24,0
3R	8725618	.	G	T	1346.85	.	AC=1;AF=0.500;AN=2;BaseQRankSum=2.776;ClippingRankSum=0.000;DP=65;ExcessHet=3.0103;FS=0.000;MLEAC=1;MLEAF=0.500;MQ=43.90;MQRankSum=-0.632;QD=20.72;ReadPosRankSum=1.618;SOR=0.600	GT:AD:DP:GQ:PL	0/1:8,57:65:17:1375,0,17
3R	8725978	.	T	G	816.77	.	AC=1;AF=0.500;AN=2;BaseQRankSum=-0.766;ClippingRankSum=0.000;DP=43;ExcessHet=3.0103;FS=1.672;MLEAC=1;MLEAF=0.500;MQ=44.00;MQRankSum=0.000;QD=18.99;ReadPosRankSum=1.100;SOR=0.928	GT:AD:DP:GQ:PL	0/1:7,36:43:64:845,0,64
3R	8726227	.	T	C	818.80	.	AC=1;AF=0.500;AN=2;BaseQRankSum=0.043;ClippingRankSum=0.000;DP=40;ExcessHet=3.0103;FS=0.000;MLEAC=1;MLEAF=0.500;MQ=43.63;MQRankSum=-0.487;QD=20.47;ReadPosRankSum=-0.323;SOR=0.793	GT:AD:DP:GQ:PL	0/1:5,35:40:21:847,0,21
3R	8726758	.	T	A	1314.77	.	AC=1;AF=0.500;AN=2;BaseQRankSum=0.686;ClippingRankSum=0.000;DP=68;ExcessHet=3.0103;FS=0.000;MLEAC=1;MLEAF=0.500;MQ=44.00;MQRankSum=0.000;QD=19.33;ReadPosRankSum=-0.376;SOR=0.605	GT:AD:DP:GQ:PL	0/1:11,57:68:79:1343,0,79
3R	8726902	.	T	C	1060.77	.	AC=1;AF=0.500;AN=2;BaseQRankSum=0.231;ClippingRankSum=0.000;DP=55;ExcessHet=3.0103;FS=0.000;MLEAC=1;MLEAF=0.500;MQ=43.93;MQRankSum=3.062;QD=19.29;ReadPosRankSum=1.850;SOR=0.578	GT:AD:DP:GQ:PL	0/1:10,45:55:99:1089,0,118
3R	8727320	.	C	T	1108.98	.	AC=1;AF=0.500;AN=2;BaseQRankSum=0.878;ClippingRankSum=0.000;DP=52;ExcessHet=3.0103;FS=7.095;MLEAC=1;MLEAF=0.500;MQ=44.00;MQRankSum=0.000;QD=21.74;ReadPosRankSum=-1.688;SOR=0.182	GT:AD:DP:GQ:PL	0/1:6,45:51:13:1137,0,13
3R	8727558	.	C	A	755.77	.	AC=1;AF=0.500;AN=2;BaseQRankSum=-0.518;ClippingRankSum=0.000;DP=44;ExcessHet=3.0103;FS=8.823;MLEAC=1;MLEAF=0.500;MQ=43.96;MQRankSum=-0.488;QD=17.18;ReadPosRankSum=0.954;SOR=2.303	GT:AD:DP:GQ:PL	0/1:10,34:44:99:784,0,156
3R	8728100	.	T	C	1140.77	.	AC=1;AF=0.500;AN=2;BaseQRankSum=-0.517;ClippingRankSum=0.000;DP=63;ExcessHet=3.0103;FS=4.652;MLEAC=1;MLEAF=0.500;MQ=43.88;MQRankSum=-0.830;QD=18.11;ReadPosRankSum=-0.445;SOR=0.935	GT:AD:DP:GQ:PL	0/1:12,51:63:99:1169,0,140
3R	8728829	.	A	G	906.77	.	AC=1;AF=0.500;AN=2;BaseQRankSum=1.106;ClippingRankSum=0.000;DP=56;ExcessHet=3.0103;FS=1.146;MLEAC=1;MLEAF=0.500;MQ=43.69;MQRankSum=0.733;QD=16.19;ReadPosRankSum=-0.093;SOR=0.615	GT:AD:DP:GQ:PL	0/1:16,40:56:99:935,0,247
3R	8728991	.	T	A	1188.77	.	AC=1;AF=0.500;AN=2;BaseQRankSum=-1.222;ClippingRankSum=0.000;DP=59;ExcessHet=3.0103;FS=7.433;MLEAC=1;MLEAF=0.500;MQ=44.00;MQRankSum=0.000;QD=20.15;ReadPosRankSum=-0.847;SOR=0.549	GT:AD:DP:GQ:PL	0/1:10,49:59:99:1217,0,107
3R	8729344	.	C	T	1612.77	.	AC=2;AF=1.00;AN=2;BaseQRankSum=1.043;ClippingRankSum=0.000;DP=67;ExcessHet=3.0103;FS=5.108;MLEAC=2;MLEAF=1.00;MQ=43.97;MQRankSum=-0.189;QD=24.07;ReadPosRankSum=-0.591;SOR=0.802	GT:AD:DP:GQ:PL	1/1:4,63:67:92:1641,92,0
3R	8729423	.	G	C	2612.77	.	AC=1;AF=0.500;AN=2;BaseQRankSum=-0.183;ClippingRankSum=0.000;DP=73;ExcessHet=3.0103;FS=0.000;MLEAC=1;MLEAF=0.500;MQ=43.97;MQRankSum=-0.333;QD=29.98;ReadPosRankSum=0.382;SOR=0.634	GT:AD:DP:GQ:PL	0/1:9,64:73:99:2641,0,181
3R	8729427	.	C	T	2647.77	.	AC=1;AF=0.500;AN=2;BaseQRankSum=-0.780;ClippingRankSum=0.000;DP=74;ExcessHet=3.0103;FS=0.000;MLEAC=1;MLEAF=0.500;MQ=43.97;MQRankSum=-0.331;QD=28.75;ReadPosRankSum=0.412;SOR=0.605	GT:AD:DP:GQ:PL	0/1:9,65:74:99:2676,0,178
3R	8729598	.	A	T	1396.77	.	AC=1;AF=0.500;AN=2;BaseQRankSum=-2.454;ClippingRankSum=0.000;DP=73;ExcessHet=3.0103;FS=13.035;MLEAC=1;MLEAF=0.500;MQ=44.00;MQRankSum=0.000;QD=19.13;ReadPosRankSum=0.958;SOR=0.967	GT:AD:DP:GQ:PL	0/1:11,62:73:89:1425,0,89
3R	8729774	.	A	T	1269.77	.	AC=1;AF=0.500;AN=2;BaseQRankSum=-0.462;ClippingRankSum=0.000;DP=66;ExcessHet=3.0103;FS=7.328;MLEAC=1;MLEAF=0.500;MQ=43.97;MQRankSum=-0.410;QD=19.53;ReadPosRankSum=0.327;SOR=0.425	GT:AD:DP:GQ:PL	0/1:11,54:65:99:1298,0,108
3R	8729978	.	T	C	1118.18	.	AC=1;AF=0.500;AN=2;BaseQRankSum=-0.922;ClippingRankSum=0.000;DP=54;ExcessHet=3.0103;FS=0.000;MLEAC=1;MLEAF=0.500;MQ=43.96;MQRankSum=-0.298;QD=21.10;ReadPosRankSum=-0.465;SOR=0.641	GT:AD:DP:GQ:PL	0/1:6,47:53:10:1146,0,10
3R	8730125	.	GATGGCATTTCAA	G	1475.73	.	AC=1;AF=0.500;AN=2;BaseQRankSum=-0.991;ClippingRankSum=0.000;DP=46;ExcessHet=3.0103;FS=3.337;MLEAC=1;MLEAF=0.500;MQ=45.38;MQRankSum=1.303;QD=32.08;ReadPosRankSum=0.505;SOR=0.361	GT:AD:DP:GQ:PL	0/1:9,37:46:99:1513,0,832
3R	8731716	.	A	T	922.77	.	AC=1;AF=0.500;AN=2;BaseQRankSum=-0.458;ClippingRankSum=0.000;DP=54;ExcessHet=3.0103;FS=6.869;MLEAC=1;MLEAF=0.500;MQ=44.00;MQRankSum=0.000;QD=17.09;ReadPosRankSum=1.646;SOR=1.024	GT:AD:DP:GQ:PL	0/1:13,41:54:99:951,0,198
3R	8731747	.	C	A	1107.77	.	AC=1;AF=0.500;AN=2;BaseQRankSum=0.237;ClippingRankSum=0.000;DP=65;ExcessHet=3.0103;FS=4.550;MLEAC=1;MLEAF=0.500;MQ=44.00;MQRankSum=0.000;QD=17.04;ReadPosRankSum=-0.801;SOR=1.609	GT:AD:DP:GQ:PL	0/1:15,50:65:99:1136,0,199
3R	8732048	.	T	C	1214.41	.	AC=1;AF=0.500;AN=2;BaseQRankSum=-1.490;ClippingRankSum=0.000;DP=57;ExcessHet=3.0103;FS=0.000;MLEAC=1;MLEAF=0.500;MQ=44.00;MQRankSum=0.000;QD=21.31;ReadPosRankSum=0.363;SOR=0.683	GT:AD:DP:GQ:PL	0/1:6,51:57:8:1242,0,8
3R	8732224	.	T	C	1020.77	.	AC=1;AF=0.500;AN=2;BaseQRankSum=1.154;ClippingRankSum=0.000;DP=50;ExcessHet=3.0103;FS=0.000;MLEAC=1;MLEAF=0.500;MQ=44.00;MQRankSum=0.000;QD=20.42;ReadPosRankSum=0.091;SOR=0.608	GT:AD:DP:GQ:PL	0/1:7,43:50:40:1049,0,40
3R	8732376	.	G	A	988.78	.	AC=1;AF=0.500;AN=2;BaseQRankSum=1.270;ClippingRankSum=0.000;DP=48;ExcessHet=3.0103;FS=4.158;MLEAC=1;MLEAF=0.500;MQ=43.96;MQRankSum=-0.319;QD=21.04;ReadPosRankSum=0.601;SOR=0.194	GT:AD:DP:GQ:PL	0/1:6,41:47:26:1017,0,26
3R	8733080	.	G	T	1178.77	.	AC=1;AF=0.500;AN=2;BaseQRankSum=0.301;ClippingRankSum=0.000;DP=62;ExcessHet=3.0103;FS=0.000;MLEAC=1;MLEAF=0.500;MQ=44.00;MQRankSum=0.000;QD=19.01;ReadPosRankSum=0.340;SOR=0.693	GT:AD:DP:GQ:PL	0/1:10,52:62:88:1207,0,88
3R	8733367	.	G	C	1129.77	.	AC=1;AF=0.500;AN=2;BaseQRankSum=1.516;ClippingRankSum=0.000;DP=56;ExcessHet=3.0103;FS=1.519;MLEAC=1;MLEAF=0.500;MQ=43.97;MQRankSum=-0.357;QD=20.17;ReadPosRankSum=-0.779;SOR=0.481	GT:AD:DP:GQ:PL	0/1:8,48:56:33:1158,0,33
3R	8733442	.	A	C	911.78	.	AC=1;AF=0.500;AN=2;BaseQRankSum=-1.717;ClippingRankSum=0.000;DP=47;ExcessHet=3.0103;FS=1.688;MLEAC=1;MLEAF=0.500;MQ=44.00;MQRankSum=0.000;QD=19.40;ReadPosRankSum=0.873;SOR=0.389	GT:AD:DP:GQ:PL	0/1:6,41:47:26:940,0,26
3R	8733655	.	C	A	845.77	.	AC=1;AF=0.500;AN=2;BaseQRankSum=0.896;ClippingRankSum=0.000;DP=52;ExcessHet=3.0103;FS=1.203;MLEAC=1;MLEAF=0.500;MQ=44.00;MQRankSum=0.000;QD=16.26;ReadPosRankSum=0.351;SOR=0.506	GT:AD:DP:GQ:PL	0/1:14,38:52:99:874,0,228
3R	8733656	.	A	ATT	882.73	.	AC=1;AF=0.500;AN=2;BaseQRankSum=-0.456;ClippingRankSum=0.000;DP=52;ExcessHet=3.0103;FS=0.000;MLEAC=1;MLEAF=0.500;MQ=44.00;MQRankSum=0.000;QD=19.62;ReadPosRankSum=0.218;SOR=0.527	GT:AD:DP:GQ:PL	0/1:12,33:45:99:920,0,233
3R	8734149	.	G	T	1185.77	.	AC=1;AF=0.500;AN=2;BaseQRankSum=-1.749;ClippingRankSum=0.000;DP=61;ExcessHet=3.0103;FS=1.443;MLEAC=1;MLEAF=0.500;MQ=44.00;MQRankSum=0.000;QD=19.76;ReadPosRankSum=0.564;SOR=1.036	GT:AD:DP:GQ:PL	0/1:8,52:60:52:1214,0,52
3R	8734390	.	T	C	1065.77	.	AC=1;AF=0.500;AN=2;BaseQRankSum=1.526;ClippingRankSum=0.000;DP=54;ExcessHet=3.0103;FS=1.537;MLEAC=1;MLEAF=0.500;MQ=43.96;MQRankSum=-0.365;QD=19.74;ReadPosRankSum=-1.301;SOR=1.203	GT:AD:DP:GQ:PL	0/1:8,46:54:51:1094,0,51
3R	8735475	.	T	C	1212.77	.	AC=2;AF=1.00;AN=2;BaseQRankSum=0.387;ClippingRankSum=0.000;DP=53;ExcessHet=3.0103;FS=0.000;MLEAC=2;MLEAF=1.00;MQ=44.00;MQRankSum=0.000;QD=22.88;ReadPosRankSum=-0.479;SOR=1.007	GT:AD:DP:GQ:PL	1/1:4,49:53:49:1241,49,0
3R	8735651	.	G	A	1285.77	.	AC=1;AF=0.500;AN=2;BaseQRankSum=-1.146;ClippingRankSum=0.000;DP=69;ExcessHet=3.0103;FS=4.752;MLEAC=1;MLEAF=0.500;MQ=44.00;MQRankSum=0.000;QD=18.63;ReadPosRankSum=1.507;SOR=1.103	GT:AD:DP:GQ:PL	0/1:12,57:69:99:1314,0,123
3R	8735697	.	A	T	1179.77	.	AC=1;AF=0.500;AN=2;BaseQRankSum=0.620;ClippingRankSum=0.000;DP=63;ExcessHet=3.0103;FS=16.724;MLEAC=1;MLEAF=0.500;MQ=44.00;MQRankSum=0.000;QD=18.73;ReadPosRankSum=0.966;SOR=1.213	GT:AD:DP:GQ:PL	0/1:12,51:63:99:1208,0,143
3R	8735994	.	T	C	1084.77	.	AC=1;AF=0.500;AN=2;BaseQRankSum=0.098;ClippingRankSum=0.000;DP=56;ExcessHet=3.0103;FS=5.590;MLEAC=1;MLEAF=0.500;MQ=44.00;MQRankSum=0.000;QD=19.72;ReadPosRankSum=-0.791;SOR=0.935	GT:AD:DP:GQ:PL	0/1:8,47:55:49:1113,0,49
3R	8736027	.	A	G	1242.77	.	AC=1;AF=0.500;AN=2;BaseQRankSum=-0.381;ClippingRankSum=0.000;DP=65;ExcessHet=3.0103;FS=1.293;MLEAC=1;MLEAF=0.500;MQ=44.00;MQRankSum=0.000;QD=19.42;ReadPosRankSum=-0.684;SOR=0.446	GT:AD:DP:GQ:PL	0/1:11,53:64:99:1271,0,119
3R	8736386	.	TC	T	1539.73	.	AC=1;AF=0.500;AN=2;BaseQRankSum=0.495;ClippingRankSum=0.000;DP=71;ExcessHet=3.0103;FS=4.125;MLEAC=1;MLEAF=0.500;MQ=43.97;MQRankSum=-0.483;QD=21.69;ReadPosRankSum=-0.226;SOR=0.294	GT:AD:DP:GQ:PL	0/1:15,56:71:99:1577,0,262
3R	8736631	.	T	C	1037.77	.	AC=1;AF=0.500;AN=2;BaseQRankSum=-2.596;ClippingRankSum=0.000;DP=55;ExcessHet=3.0103;FS=8.448;MLEAC=1;MLEAF=0.500;MQ=43.96;MQRankSum=-0.393;QD=18.87;ReadPosRankSum=-0.528;SOR=0.430	GT:AD:DP:GQ:PL	0/1:9,46:55:88:1066,0,88
3R	8737715	.	C	T	836.94	.	AC=2;AF=1.00;AN=2;BaseQRankSum=1.240;ClippingRankSum=0.000;DP=40;ExcessHet=3.0103;FS=0.000;MLEAC=2;MLEAF=1.00;MQ=43.95;MQRankSum=-0.250;QD=20.92;ReadPosRankSum=-1.156;SOR=0.927	GT:AD:DP:GQ:PL	1/1:4,36:40:14:865,14,0
3R	8738133	.	T	G	756.77	.	AC=1;AF=0.500;AN=2;BaseQRankSum=-0.145;ClippingRankSum=0.000;DP=43;ExcessHet=3.0103;FS=3.984;MLEAC=1;MLEAF=0.500;MQ=44.00;MQRankSum=0.000;QD=17.60;ReadPosRankSum=1.160;SOR=0.193	GT:AD:DP:GQ:PL	0/1:8,35:43:90:785,0,90
3R	8738256	.	G	A	1101.77	.	AC=1;AF=0.500;AN=2;BaseQRankSum=-0.184;ClippingRankSum=0.000;DP=58;ExcessHet=3.0103;FS=7.391;MLEAC=1;MLEAF=0.500;MQ=44.00;MQRankSum=0.000;QD=19.00;ReadPosRankSum=-0.434;SOR=0.389	GT:AD:DP:GQ:PL	0/1:11,47:58:99:1130,0,114
3R	8738552	.	G	A	909.77	.	AC=2;AF=1.00;AN=2;BaseQRankSum=-0.204;ClippingRankSum=0.000;DP=41;ExcessHet=3.0103;FS=0.000;MLEAC=2;MLEAF=1.00;MQ=44.00;MQRankSum=0.000;QD=22.19;ReadPosRankSum=-1.027;SOR=0.434	GT:AD:DP:GQ:PL	1/1:3,38:41:40:938,40,0
3R	8738603	.	A	G	673.78	.	AC=2;AF=1.00;AN=2;BaseQRankSum=2.033;ClippingRankSum=0.000;DP=33;ExcessHet=3.0103;FS=4.746;MLEAC=2;MLEAF=1.00;MQ=44.00;MQRankSum=0.000;QD=20.42;ReadPosRankSum=-0.373;SOR=0.545	GT:AD:DP:GQ:PL	1/1:4,29:33:25:702,25,0
3R	8738739	.	G	T	820.56	.	AC=2;AF=1.00;AN=2;BaseQRankSum=1.030;ClippingRankSum=0.000;DP=41;ExcessHet=3.0103;FS=1.949;MLEAC=2;MLEAF=1.00;MQ=43.81;MQRankSum=2.441;QD=20.01;ReadPosRankSum=1.363;SOR=0.897	GT:AD:DP:GQ:PL	1/1:5,36:41:7:848,7,0
3R	8738949	.	C	A	976.77	.	AC=1;AF=0.500;AN=2;BaseQRankSum=0.556;ClippingRankSum=0.000;DP=50;ExcessHet=3.0103;FS=1.600;MLEAC=1;MLEAF=0.500;MQ=43.96;MQRankSum=0.000;QD=19.93;ReadPosRankSum=1.416;SOR=0.732	GT:AD:DP:GQ:PL	0/1:7,42:49:52:1005,0,52
3R	8738994	.	C	A	1053.77	.	AC=1;AF=0.500;AN=2;BaseQRankSum=0.346;ClippingRankSum=0.000;DP=53;ExcessHet=3.0103;FS=5.705;MLEAC=1;MLEAF=0.500;MQ=43.41;MQRankSum=-0.564;QD=19.88;ReadPosRankSum=-0.918;SOR=0.182	GT:AD:DP:GQ:PL	0/1:8,45:53:66:1082,0,66
3R	8739030	.	C	T	936.77	.	AC=1;AF=0.500;AN=2;BaseQRankSum=1.830;ClippingRankSum=0.000;DP=52;ExcessHet=3.0103;FS=3.174;MLEAC=1;MLEAF=0.500;MQ=43.40;MQRankSum=-0.662;QD=18.01;ReadPosRankSum=-0.055;SOR=0.262	GT:AD:DP:GQ:PL	0/1:10,42:52:77:965,0,77
3R	8739416	.	C	A	1552.77	.	AC=1;AF=0.500;AN=2;BaseQRankSum=3.525;ClippingRankSum=0.000;DP=75;ExcessHet=3.0103;FS=23.033;MLEAC=1;MLEAF=0.500;MQ=44.00;MQRankSum=0.000;QD=20.98;ReadPosRankSum=-1.451;SOR=0.754	GT:AD:DP:GQ:PL	0/1:10,64:74:44:1581,0,44
3R	8739798	.	A	C	1023.77	.	AC=1;AF=0.500;AN=2;BaseQRankSum=-2.125;ClippingRankSum=0.000;DP=54;ExcessHet=3.0103;FS=8.404;MLEAC=1;MLEAF=0.500;MQ=43.96;MQRankSum=-0.398;QD=18.96;ReadPosRankSum=-0.038;SOR=0.359	GT:AD:DP:GQ:PL	0/1:9,45:54:95:1052,0,95
3R	8739922	.	AT	A	1183.73	.	AC=1;AF=0.500;AN=2;BaseQRankSum=0.131;ClippingRankSum=0.000;DP=62;ExcessHet=3.0103;FS=0.000;MLEAC=1;MLEAF=0.500;MQ=43.69;MQRankSum=1.724;QD=19.09;ReadPosRankSum=-0.369;SOR=0.798	GT:AD:DP:GQ:PL	0/1:15,47:62:99:1221,0,240
3R	8739955	.	T	C	1796.77	.	AC=1;AF=0.500;AN=2;BaseQRankSum=3.058;ClippingRankSum=0.000;DP=62;ExcessHet=3.0103;FS=1.081;MLEAC=1;MLEAF=0.500;MQ=43.45;MQRankSum=0.635;QD=28.98;ReadPosRankSum=1.563;SOR=0.521	GT:AD:DP:GQ:PL	0/1:17,45:62:99:1825,0,572
3R	8739965	.	A	G	1841.77	.	AC=1;AF=0.500;AN=2;BaseQRankSum=0.715;ClippingRankSum=0.000;DP=66;ExcessHet=3.0103;FS=1.045;MLEAC=1;MLEAF=0.500;MQ=43.48;MQRankSum=0.556;QD=27.91;ReadPosRankSum=1.736;SOR=0.476	GT:AD:DP:GQ:PL	0/1:19,47:66:99:1870,0,618
3R	8739997	.	C	T	1084.77	.	AC=1;AF=0.500;AN=2;BaseQRankSum=0.669;ClippingRankSum=0.000;DP=66;ExcessHet=3.0103;FS=0.000;MLEAC=1;MLEAF=0.500;MQ=43.45;MQRankSum=0.270;QD=16.44;ReadPosRankSum=0.071;SOR=0.809	GT:AD:DP:GQ:PL	0/1:19,47:66:99:1113,0,328
3R	8740065	.	A	T	798.77	.	AC=1;AF=0.500;AN=2;BaseQRankSum=1.394;ClippingRankSum=0.000;DP=52;ExcessHet=3.0103;FS=11.770;MLEAC=1;MLEAF=0.500;MQ=43.92;MQRankSum=-0.966;QD=15.36;ReadPosRankSum=-0.089;SOR=1.811	GT:AD:DP:GQ:PL	0/1:17,35:52:99:827,0,303
3R	8740227	.	C	A	916.77	.	AC=1;AF=0.500;AN=2;BaseQRankSum=1.595;ClippingRankSum=0.000;DP=58;ExcessHet=3.0103;FS=8.217;MLEAC=1;MLEAF=0.500;MQ=44.00;MQRankSum=0.000;QD=15.81;ReadPosRankSum=-1.038;SOR=0.819	GT:AD:DP:GQ:PL	0/1:17,41:58:99:945,0,271
3R	8740353	.	C	A	785.77	.	AC=1;AF=0.500;AN=2;BaseQRankSum=0.961;ClippingRankSum=0.000;DP=46;ExcessHet=3.0103;FS=5.029;MLEAC=1;MLEAF=0.500;MQ=43.91;MQRankSum=2.443;QD=17.08;ReadPosRankSum=1.090;SOR=0.627	GT:AD:DP:GQ:PL	0/1:12,34:46:99:814,0,192
3R	8740743	.	G	A	871.77	.	AC=1;AF=0.500;AN=2;BaseQRankSum=-0.964;ClippingRankSum=0.000;DP=45;ExcessHet=3.0103;FS=3.636;MLEAC=1;MLEAF=0.500;MQ=43.91;MQRankSum=-0.570;QD=19.37;ReadPosRankSum=-1.233;SOR=1.061	GT:AD:DP:GQ:PL	0/1:7,38:45:64:900,0,64
3R	8740885	.	C	T	881.77	.	AC=1;AF=0.500;AN=2;BaseQRankSum=2.316;ClippingRankSum=0.000;DP=45;ExcessHet=3.0103;FS=1.670;MLEAC=1;MLEAF=0.500;MQ=44.00;MQRankSum=0.000;QD=19.59;ReadPosRankSum=-0.900;SOR=0.317	GT:AD:DP:GQ:PL	0/1:7,38:45:35:910,0,35
3R	8741249	.	A	G	1652.77	.	AC=1;AF=0.500;AN=2;BaseQRankSum=-0.068;ClippingRankSum=0.000;DP=49;ExcessHet=3.0103;FS=12.259;MLEAC=1;MLEAF=0.500;MQ=44.00;MQRankSum=0.000;QD=33.73;ReadPosRankSum=-1.968;SOR=0.048	GT:AD:DP:GQ:PL	0/1:9,40:49:99:1681,0,570
3R	8741255	.	T	C	1660.77	.	AC=1;AF=0.500;AN=2;BaseQRankSum=0.149;ClippingRankSum=0.000;DP=49;ExcessHet=3.0103;FS=12.259;MLEAC=1;MLEAF=0.500;MQ=44.00;MQRankSum=0.000;QD=33.89;ReadPosRankSum=-2.213;SOR=0.048	GT:AD:DP:GQ:PL	0/1:9,40:49:99:1689,0,570
3R	8741258	.	T	G	1660.77	.	AC=1;AF=0.500;AN=2;BaseQRankSum=0.193;ClippingRankSum=0.000;DP=48;ExcessHet=3.0103;FS=12.157;MLEAC=1;MLEAF=0.500;MQ=44.00;MQRankSum=0.000;QD=34.60;ReadPosRankSum=-1.611;SOR=0.053	GT:AD:DP:GQ:PL	0/1:9,39:48:99:1689,0,570
3R	8741790	.	G	A	909.77	.	AC=1;AF=0.500;AN=2;BaseQRankSum=0.142;ClippingRankSum=0.000;DP=54;ExcessHet=3.0103;FS=0.000;MLEAC=1;MLEAF=0.500;MQ=43.62;MQRankSum=-0.477;QD=17.84;ReadPosRankSum=1.355;SOR=0.731	GT:AD:DP:GQ:PL	0/1:11,40:51:99:938,0,146
3R	8741836	.	T	A	1077.77	.	AC=1;AF=0.500;AN=2;BaseQRankSum=0.074;ClippingRankSum=0.000;DP=60;ExcessHet=3.0103;FS=3.100;MLEAC=1;MLEAF=0.500;MQ=43.66;MQRankSum=-0.619;QD=18.58;ReadPosRankSum=0.123;SOR=0.296	GT:AD:DP:GQ:PL	0/1:10,48:58:79:1106,0,79
3R	8742085	.	A	G	905.77	.	AC=1;AF=0.500;AN=2;BaseQRankSum=-0.121;ClippingRankSum=0.000;DP=55;ExcessHet=3.0103;FS=0.000;MLEAC=1;MLEAF=0.500;MQ=44.00;MQRankSum=0.000;QD=16.47;ReadPosRankSum=0.813;SOR=0.882	GT:AD:DP:GQ:PL	0/1:14,41:55:99:934,0,222
3R	8742257	.	G	A	1067.77	.	AC=1;AF=0.500;AN=2;BaseQRankSum=-2.127;ClippingRankSum=0.000;DP=58;ExcessHet=3.0103;FS=3.015;MLEAC=1;MLEAF=0.500;MQ=43.86;MQRankSum=-0.914;QD=18.41;ReadPosRankSum=0.411;SOR=0.340	GT:AD:DP:GQ:PL	0/1:10,48:58:99:1096,0,113
3R	8742379	.	C	T	1023.77	.	AC=1;AF=0.500;AN=2;BaseQRankSum=0.011;ClippingRankSum=0.000;DP=55;ExcessHet=3.0103;FS=5.084;MLEAC=1;MLEAF=0.500;MQ=43.71;MQRankSum=-1.499;QD=18.61;ReadPosRankSum=-0.396;SOR=0.180	GT:AD:DP:GQ:PL	0/1:11,44:55:99:1052,0,140
3R	8742453	.	C	A	1135.77	.	AC=1;AF=0.500;AN=2;BaseQRankSum=-1.150;ClippingRankSum=0.000;DP=57;ExcessHet=3.0103;FS=7.944;MLEAC=1;MLEAF=0.500;MQ=43.62;MQRankSum=-1.569;QD=19.93;ReadPosRankSum=0.110;SOR=0.946	GT:AD:DP:GQ:PL	0/1:9,48:57:99:1164,0,101
3R	8742495	.	G	A	1172.77	.	AC=1;AF=0.500;AN=2;BaseQRankSum=-1.068;ClippingRankSum=0.000;DP=60;ExcessHet=3.0103;FS=8.230;MLEAC=1;MLEAF=0.500;MQ=43.46;MQRankSum=-1.526;QD=19.88;ReadPosRankSum=0.959;SOR=0.268	GT:AD:DP:GQ:PL	0/1:9,50:59:77:1201,0,77
3R	8742632	.	T	TCCAACCAGAGTTCTATGCA	2163.73	.	AC=1;AF=0.500;AN=2;BaseQRankSum=-0.211;ClippingRankSum=0.000;DP=58;ExcessHet=3.0103;FS=8.587;MLEAC=1;MLEAF=0.500;MQ=43.01;MQRankSum=-3.007;QD=28.02;ReadPosRankSum=0.327;SOR=0.573	GT:AD:DP:GQ:PL	0/1:8,50:58:99:2201,0,177
3R	8742666	.	C	T	1027.53	.	AC=2;AF=1.00;AN=2;BaseQRankSum=0.179;ClippingRankSum=0.000;DP=51;ExcessHet=3.0103;FS=0.000;MLEAC=2;MLEAF=1.00;MQ=42.95;MQRankSum=-1.860;QD=20.15;ReadPosRankSum=-1.317;SOR=0.829	GT:AD:DP:GQ:PL	1/1:6,45:51:3:1054,3,0
3R	8742732	.	G	GC	870.73	.	AC=1;AF=0.500;AN=2;BaseQRankSum=-0.339;ClippingRankSum=0.000;DP=49;ExcessHet=3.0103;FS=3.594;MLEAC=1;MLEAF=0.500;MQ=43.76;MQRankSum=-1.135;QD=18.14;ReadPosRankSum=1.357;SOR=0.201	GT:AD:DP:GQ:PL	0/1:8,40:48:82:908,0,82
3R	8742773	.	G	C	867.77	.	AC=1;AF=0.500;AN=2;BaseQRankSum=-0.174;ClippingRankSum=0.000;DP=47;ExcessHet=3.0103;FS=6.725;MLEAC=1;MLEAF=0.500;MQ=43.65;MQRankSum=-1.278;QD=18.86;ReadPosRankSum=-1.255;SOR=0.104	GT:AD:DP:GQ:PL	0/1:7,39:46:40:896,0,40
3R	8742815	.	G	A	1031.90	.	AC=1;AF=0.500;AN=2;BaseQRankSum=1.195;ClippingRankSum=0.000;DP=52;ExcessHet=3.0103;FS=10.030;MLEAC=1;MLEAF=0.500;MQ=43.64;MQRankSum=-1.266;QD=19.84;ReadPosRankSum=-0.658;SOR=0.479	GT:AD:DP:GQ:PL	0/1:7,45:52:15:1060,0,15
3R	8743042	.	TAG	T	997.73	.	AC=1;AF=0.500;AN=2;BaseQRankSum=0.093;ClippingRankSum=0.000;DP=40;ExcessHet=3.0103;FS=4.077;MLEAC=1;MLEAF=0.500;MQ=44.00;MQRankSum=0.000;QD=27.71;ReadPosRankSum=0.446;SOR=0.700	GT:AD:DP:GQ:PL	0/1:6,30:36:99:1035,0,124
3R	8743126	.	A	G	1069.31	.	AC=1;AF=0.500;AN=2;BaseQRankSum=1.907;ClippingRankSum=0.000;DP=52;ExcessHet=3.0103;FS=1.639;MLEAC=1;MLEAF=0.500;MQ=43.96;MQRankSum=-0.338;QD=20.56;ReadPosRankSum=-0.566;SOR=0.901	GT:AD:DP:GQ:PL	0/1:7,45:52:1:1095,0,1
3R	8743465	.	AGGAGTGCC	A	2251.73	.	AC=1;AF=0.500;AN=2;BaseQRankSum=-0.548;ClippingRankSum=0.000;DP=64;ExcessHet=3.0103;FS=3.640;MLEAC=1;MLEAF=0.500;MQ=44.00;MQRankSum=0.000;QD=30.96;ReadPosRankSum=-0.735;SOR=0.238	GT:AD:DP:GQ:PL	0/1:7,55:62:99:2289,0,263
3R	8743517	.	C	A	1152.77	.	AC=1;AF=0.500;AN=2;BaseQRankSum=2.164;ClippingRankSum=0.000;DP=57;ExcessHet=3.0103;FS=3.525;MLEAC=1;MLEAF=0.500;MQ=44.00;MQRankSum=0.000;QD=20.59;ReadPosRankSum=-0.294;SOR=0.226	GT:AD:DP:GQ:PL	0/1:8,48:56:48:1181,0,48
3R	8743853	.	G	T	1838.77	.	AC=1;AF=0.500;AN=2;BaseQRankSum=0.291;ClippingRankSum=0.000;DP=53;ExcessHet=3.0103;FS=0.000;MLEAC=1;MLEAF=0.500;MQ=43.85;MQRankSum=-0.663;QD=29.05;ReadPosRankSum=0.635;SOR=0.547	GT:AD:DP:GQ:PL	0/1:7,45:52:99:1867,0,239
3R	8743860	.	T	C	1810.77	.	AC=1;AF=0.500;AN=2;BaseQRankSum=-1.468;ClippingRankSum=0.000;DP=54;ExcessHet=3.0103;FS=0.000;MLEAC=1;MLEAF=0.500;MQ=43.96;MQRankSum=-0.369;QD=34.17;ReadPosRankSum=1.484;SOR=0.737	GT:AD:DP:GQ:PL	0/1:8,45:53:99:1839,0,304
3R	8743864	.	G	A	1768.77	.	AC=1;AF=0.500;AN=2;BaseQRankSum=0.750;ClippingRankSum=0.000;DP=50;ExcessHet=3.0103;FS=0.000;MLEAC=1;MLEAF=0.500;MQ=43.96;MQRankSum=-0.387;QD=31.77;ReadPosRankSum=2.389;SOR=0.741	GT:AD:DP:GQ:PL	0/1:8,41:49:99:1797,0,307
3R	8743910	.	T	G	707.77	.	AC=1;AF=0.500;AN=2;BaseQRankSum=-2.526;ClippingRankSum=0.000;DP=38;ExcessHet=3.0103;FS=1.980;MLEAC=1;MLEAF=0.500;MQ=43.95;MQRankSum=-0.316;QD=19.13;ReadPosRankSum=0.440;SOR=0.957	GT:AD:DP:GQ:PL	0/1:5,32:37:32:736,0,32
3R	8744038	.	A	G	688.77	.	AC=1;AF=0.500;AN=2;BaseQRankSum=-0.498;ClippingRankSum=0.000;DP=37;ExcessHet=3.0103;FS=1.762;MLEAC=1;MLEAF=0.500;MQ=44.00;MQRankSum=0.000;QD=18.62;ReadPosRankSum=0.650;SOR=0.341	GT:AD:DP:GQ:PL	0/1:6,31:37:61:717,0,61
3R	8744093	.	T	A	735.10	.	AC=1;AF=0.500;AN=2;BaseQRankSum=0.460;ClippingRankSum=0.000;DP=35;ExcessHet=3.0103;FS=2.405;MLEAC=1;MLEAF=0.500;MQ=43.86;MQRankSum=-0.451;QD=21.00;ReadPosRankSum=0.675;SOR=1.839	GT:AD:DP:GQ:PL	0/1:4,31:35:11:763,0,11
3R	8744117	.	T	C	612.77	.	AC=2;AF=1.00;AN=2;BaseQRankSum=0.240;ClippingRankSum=0.000;DP=28;ExcessHet=3.0103;FS=11.303;MLEAC=2;MLEAF=1.00;MQ=43.83;MQRankSum=-0.300;QD=21.88;ReadPosRankSum=-0.402;SOR=2.209	GT:AD:DP:GQ:PL	1/1:2,26:28:29:641,29,0
3R	8744171	.	A	T	580.77	.	AC=1;AF=0.500;AN=2;BaseQRankSum=-0.982;ClippingRankSum=0.000;DP=32;ExcessHet=3.0103;FS=1.763;MLEAC=1;MLEAF=0.500;MQ=43.94;MQRankSum=-0.400;QD=18.15;ReadPosRankSum=1.381;SOR=1.220	GT:AD:DP:GQ:PL	0/1:6,26:32:83:609,0,83
3R	8744321	.	C	G	1288.77	.	AC=1;AF=0.500;AN=2;BaseQRankSum=0.703;ClippingRankSum=0.000;DP=66;ExcessHet=3.0103;FS=1.354;MLEAC=1;MLEAF=0.500;MQ=43.97;MQRankSum=-0.380;QD=19.53;ReadPosRankSum=-0.889;SOR=1.101	GT:AD:DP:GQ:PL	0/1:10,56:66:56:1317,0,56
3R	8744344	.	A	ATTTC	2164.73	.	AC=1;AF=0.500;AN=2;BaseQRankSum=0.389;ClippingRankSum=0.000;DP=65;ExcessHet=3.0103;FS=3.357;MLEAC=1;MLEAF=0.500;MQ=43.97;MQRankSum=-0.334;QD=34.36;ReadPosRankSum=-0.837;SOR=0.624	GT:AD:DP:GQ:PL	0/1:8,55:63:99:2202,0,206
3R	8744766	.	C	T	681.77	.	AC=1;AF=0.500;AN=2;BaseQRankSum=-0.518;ClippingRankSum=0.000;DP=37;ExcessHet=3.0103;FS=1.829;MLEAC=1;MLEAF=0.500;MQ=43.89;MQRankSum=-0.643;QD=18.43;ReadPosRankSum=-0.159;SOR=0.427	GT:AD:DP:GQ:PL	0/1:7,30:37:87:710,0,87
3R	8744851	.	C	T	920.77	.	AC=1;AF=0.500;AN=2;BaseQRankSum=-1.206;ClippingRankSum=0.000;DP=52;ExcessHet=3.0103;FS=2.908;MLEAC=1;MLEAF=0.500;MQ=43.89;MQRankSum=-0.941;QD=17.71;ReadPosRankSum=0.066;SOR=1.292	GT:AD:DP:GQ:PL	0/1:12,40:52:99:949,0,191
3R	8744876	.	T	C	961.77	.	AC=1;AF=0.500;AN=2;BaseQRankSum=-1.684;ClippingRankSum=0.000;DP=55;ExcessHet=3.0103;FS=12.193;MLEAC=1;MLEAF=0.500;MQ=43.93;MQRankSum=-0.764;QD=17.49;ReadPosRankSum=0.303;SOR=0.452	GT:AD:DP:GQ:PL	0/1:13,42:55:99:990,0,203
3R	8745622	.	A	G	829.77	.	AC=1;AF=0.500;AN=2;BaseQRankSum=-1.176;ClippingRankSum=0.000;DP=51;ExcessHet=3.0103;FS=0.000;MLEAC=1;MLEAF=0.500;MQ=44.00;MQRankSum=0.000;QD=16.27;ReadPosRankSum=-0.050;SOR=0.556	GT:AD:DP:GQ:PL	0/1:14,37:51:99:858,0,223
3R	8745798	.	ATTATT	A	818.73	.	AC=1;AF=0.500;AN=2;BaseQRankSum=-0.749;ClippingRankSum=0.000;DP=27;ExcessHet=3.0103;FS=1.951;MLEAC=1;MLEAF=0.500;MQ=43.93;MQRankSum=-0.445;QD=30.32;ReadPosRankSum=-2.802;SOR=1.508	GT:AD:DP:GQ:PL	0/1:6,21:27:99:856,0,2936
3R	8745807	.	AATAATTGCATTTTTTTGCGATTCCCACTTTGCAATTCTAATCCCTAATAAAAC	A	810.73	.	AC=1;AF=0.500;AN=2;BaseQRankSum=-2.228;ClippingRankSum=0.000;DP=29;ExcessHet=3.0103;FS=3.744;MLEAC=1;MLEAF=0.500;MQ=43.93;MQRankSum=-0.596;QD=27.96;SOR=1.324	GT:AD:DP:GQ:PL	0/1:9,20:29:99:848,0,3498
3R	8746081	.	T	A	892.77	.	AC=1;AF=0.500;AN=2;BaseQRankSum=0.140;ClippingRankSum=0.000;DP=46;ExcessHet=3.0103;FS=20.129;MLEAC=1;MLEAF=0.500;MQ=44.00;MQRankSum=0.000;QD=19.41;ReadPosRankSum=-0.823;SOR=2.217	GT:AD:DP:GQ:PL	0/1:8,38:46:83:921,0,83
3R	8746273	.	T	A	929.78	.	AC=1;AF=0.500;AN=2;BaseQRankSum=0.620;ClippingRankSum=0.000;DP=45;ExcessHet=3.0103;FS=4.028;MLEAC=1;MLEAF=0.500;MQ=43.28;MQRankSum=2.266;QD=20.66;ReadPosRankSum=0.819;SOR=0.689	GT:AD:DP:GQ:PL	0/1:6,39:45:27:958,0,27
3R	8746677	.	T	A	1002.77	.	AC=1;AF=0.500;AN=2;BaseQRankSum=-1.063;ClippingRankSum=0.000;DP=50;ExcessHet=3.0103;FS=1.567;MLEAC=1;MLEAF=0.500;MQ=43.96;MQRankSum=-0.346;QD=20.06;ReadPosRankSum=0.679;SOR=0.666	GT:AD:DP:GQ:PL	0/1:7,43:50:50:1031,0,50
3R	8746785	.	A	T	1542.77	.	AC=1;AF=0.500;AN=2;BaseQRankSum=0.782;ClippingRankSum=0.000;DP=78;ExcessHet=3.0103;FS=1.241;MLEAC=1;MLEAF=0.500;MQ=43.95;MQRankSum=3.539;QD=19.78;ReadPosRankSum=-0.259;SOR=0.507	GT:AD:DP:GQ:PL	0/1:11,67:78:61:1571,0,61
3R	8746799	.	A	G	1568.77	.	AC=1;AF=0.500;AN=2;BaseQRankSum=1.033;ClippingRankSum=0.000;DP=78;ExcessHet=3.0103;FS=1.264;MLEAC=1;MLEAF=0.500;MQ=43.95;MQRankSum=3.539;QD=20.11;ReadPosRankSum=-1.167;SOR=0.462	GT:AD:DP:GQ:PL	0/1:11,67:78:63:1597,0,63
3R	8746876	.	C	G	1190.77	.	AC=1;AF=0.500;AN=2;BaseQRankSum=-2.189;ClippingRankSum=0.000;DP=59;ExcessHet=3.0103;FS=0.000;MLEAC=1;MLEAF=0.500;MQ=44.00;MQRankSum=0.000;QD=20.18;ReadPosRankSum=0.440;SOR=0.555	GT:AD:DP:GQ:PL	0/1:7,52:59:37:1219,0,37
3R	8747040	.	C	A	1119.77	.	AC=1;AF=0.500;AN=2;BaseQRankSum=-0.918;ClippingRankSum=0.000;DP=61;ExcessHet=3.0103;FS=1.310;MLEAC=1;MLEAF=0.500;MQ=43.95;MQRankSum=0.000;QD=18.98;ReadPosRankSum=0.106;SOR=0.431	GT:AD:DP:GQ:PL	0/1:11,48:59:99:1148,0,135
3R	8747058	.	A	G	1163.77	.	AC=1;AF=0.500;AN=2;BaseQRankSum=0.670;ClippingRankSum=0.000;DP=60;ExcessHet=3.0103;FS=3.118;MLEAC=1;MLEAF=0.500;MQ=43.95;MQRankSum=0.000;QD=19.72;ReadPosRankSum=0.530;SOR=0.323	GT:AD:DP:GQ:PL	0/1:9,50:59:71:1192,0,71
3R	8747555	.	G	T	768.77	.	AC=1;AF=0.500;AN=2;BaseQRankSum=1.680;ClippingRankSum=0.000;DP=39;ExcessHet=3.0103;FS=10.897;MLEAC=1;MLEAF=0.500;MQ=44.00;MQRankSum=0.000;QD=19.71;ReadPosRankSum=-0.580;SOR=0.045	GT:AD:DP:GQ:PL	0/1:6,33:39:43:797,0,43
3R	8747800	.	A	G	1012.10	.	AC=1;AF=0.500;AN=2;BaseQRankSum=-0.957;ClippingRankSum=0.000;DP=48;ExcessHet=3.0103;FS=4.172;MLEAC=1;MLEAF=0.500;MQ=43.88;MQRankSum=-0.495;QD=21.09;ReadPosRankSum=0.478;SOR=0.895	GT:AD:DP:GQ:PL	0/1:6,42:48:11:1040,0,11
3R	8747826	.	T	G	976.74	.	AC=2;AF=1.00;AN=2;BaseQRankSum=-0.202;ClippingRankSum=0.000;DP=51;ExcessHet=3.0103;FS=0.000;MLEAC=2;MLEAF=1.00;MQ=44.00;MQRankSum=0.000;QD=19.93;ReadPosRankSum=-1.429;SOR=1.091	GT:AD:DP:GQ:PL	1/1:5,44:49:6:1004,6,0
3R	8748171	.	C	G	914.77	.	AC=1;AF=0.500;AN=2;BaseQRankSum=0.955;ClippingRankSum=0.000;DP=59;ExcessHet=3.0103;FS=1.104;MLEAC=1;MLEAF=0.500;MQ=43.97;MQRankSum=-0.599;QD=15.50;ReadPosRankSum=0.767;SOR=0.491	GT:AD:DP:GQ:PL	0/1:17,42:59:99:943,0,259
3R	8748313	.	A	G	619.77	.	AC=1;AF=0.500;AN=2;BaseQRankSum=0.095;ClippingRankSum=0.000;DP=49;ExcessHet=3.0103;FS=4.380;MLEAC=1;MLEAF=0.500;MQ=43.96;MQRankSum=-0.649;QD=13.47;ReadPosRankSum=1.517;SOR=0.290	GT:AD:DP:GQ:PL	0/1:15,31:46:99:648,0,266
3R	8748731	.	C	T	938.77	.	AC=1;AF=0.500;AN=2;BaseQRankSum=-1.238;ClippingRankSum=0.000;DP=49;ExcessHet=3.0103;FS=3.520;MLEAC=1;MLEAF=0.500;MQ=43.96;MQRankSum=-0.387;QD=19.16;ReadPosRankSum=-0.017;SOR=0.257	GT:AD:DP:GQ:PL	0/1:8,41:49:75:967,0,75
3R	8748851	.	C	T	1936.77	.	AC=1;AF=0.500;AN=2;BaseQRankSum=0.118;ClippingRankSum=0.000;DP=58;ExcessHet=3.0103;FS=3.023;MLEAC=1;MLEAF=0.500;MQ=43.97;MQRankSum=-0.411;QD=33.39;ReadPosRankSum=-2.539;SOR=0.636	GT:AD:DP:GQ:PL	0/1:10,48:58:99:1965,0,381
3R	8748860	.	C	T	1961.77	.	AC=1;AF=0.500;AN=2;BaseQRankSum=-0.084;ClippingRankSum=0.000;DP=59;ExcessHet=3.0103;FS=3.115;MLEAC=1;MLEAF=0.500;MQ=43.97;MQRankSum=-0.407;QD=33.25;ReadPosRankSum=-1.913;SOR=0.810	GT:AD:DP:GQ:PL	0/1:10,49:59:99:1990,0,378
3R	8749660	.	T	A	1174.77	.	AC=1;AF=0.500;AN=2;BaseQRankSum=-1.777;ClippingRankSum=0.000;DP=63;ExcessHet=3.0103;FS=7.360;MLEAC=1;MLEAF=0.500;MQ=44.00;MQRankSum=0.000;QD=18.65;ReadPosRankSum=0.616;SOR=0.434	GT:AD:DP:GQ:PL	0/1:11,52:63:99:1203,0,120
3R	8749762	.	C	T	1353.77	.	AC=2;AF=1.00;AN=2;BaseQRankSum=1.666;ClippingRankSum=0.000;DP=60;ExcessHet=3.0103;FS=4.519;MLEAC=2;MLEAF=1.00;MQ=43.95;MQRankSum=-0.243;QD=22.95;ReadPosRankSum=-0.328;SOR=0.273	GT:AD:DP:GQ:PL	1/1:5,54:59:76:1382,76,0
3R	8750888	.	A	G	1074.77	.	AC=1;AF=0.500;AN=2;BaseQRankSum=-2.317;ClippingRankSum=0.000;DP=56;ExcessHet=3.0103;FS=1.441;MLEAC=1;MLEAF=0.500;MQ=44.00;MQRankSum=0.000;QD=19.19;ReadPosRankSum=0.875;SOR=0.400	GT:AD:DP:GQ:PL	0/1:9,47:56:94:1103,0,94
3R	8751122	.	T	A	1270.77	.	AC=1;AF=0.500;AN=2;BaseQRankSum=-2.923;ClippingRankSum=0.000;DP=68;ExcessHet=3.0103;FS=0.000;MLEAC=1;MLEAF=0.500;MQ=44.00;MQRankSum=0.000;QD=18.69;ReadPosRankSum=0.421;SOR=0.693	GT:AD:DP:GQ:PL	0/1:12,56:68:99:1299,0,133
3R	8751399	.	C	G	535.77	.	AC=1;AF=0.500;AN=2;BaseQRankSum=-0.313;ClippingRankSum=0.000;DP=35;ExcessHet=3.0103;FS=0.000;MLEAC=1;MLEAF=0.500;MQ=44.00;MQRankSum=0.000;QD=15.76;ReadPosRankSum=1.894;SOR=0.892	GT:AD:DP:GQ:PL	0/1:8,26:34:99:564,0,102
3R	8751582	.	T	C	1029.77	.	AC=1;AF=0.500;AN=2;BaseQRankSum=-0.439;ClippingRankSum=0.000;DP=52;ExcessHet=3.0103;FS=6.158;MLEAC=1;MLEAF=0.500;MQ=44.00;MQRankSum=0.000;QD=19.80;ReadPosRankSum=-0.375;SOR=0.163	GT:AD:DP:GQ:PL	0/1:7,45:52:39:1058,0,39
3R	8751784	.	C	A	1140.77	.	AC=1;AF=0.500;AN=2;BaseQRankSum=0.690;ClippingRankSum=0.000;DP=55;ExcessHet=3.0103;FS=0.000;MLEAC=1;MLEAF=0.500;MQ=44.00;MQRankSum=0.000;QD=20.74;ReadPosRankSum=-1.402;SOR=0.823	GT:AD:DP:GQ:PL	0/1:8,47:55:41:1169,0,41
3R	8751998	.	C	A	1077.77	.	AC=1;AF=0.500;AN=2;BaseQRankSum=-0.678;ClippingRankSum=0.000;DP=60;ExcessHet=3.0103;FS=7.135;MLEAC=1;MLEAF=0.500;MQ=44.00;MQRankSum=0.000;QD=17.96;ReadPosRankSum=-0.696;SOR=0.246	GT:AD:DP:GQ:PL	0/1:11,49:60:99:1106,0,122
3R	8752018	.	T	C	1105.77	.	AC=1;AF=0.500;AN=2;BaseQRankSum=-2.095;ClippingRankSum=0.000;DP=59;ExcessHet=3.0103;FS=3.264;MLEAC=1;MLEAF=0.500;MQ=44.00;MQRankSum=0.000;QD=18.74;ReadPosRankSum=-0.013;SOR=0.401	GT:AD:DP:GQ:PL	0/1:9,50:59:75:1134,0,75
3R	8752710	.	C	T	944.98	.	AC=1;AF=0.500;AN=2;BaseQRankSum=-0.079;ClippingRankSum=0.000;DP=45;ExcessHet=3.0103;FS=1.857;MLEAC=1;MLEAF=0.500;MQ=43.68;MQRankSum=-0.455;QD=21.00;ReadPosRankSum=2.054;SOR=0.707	GT:AD:DP:GQ:PL	0/1:5,40:45:13:973,0,13
3R	8753523	.	C	G	1051.82	.	AC=1;AF=0.500;AN=2;BaseQRankSum=-0.858;ClippingRankSum=0.000;DP=50;ExcessHet=3.0103;FS=4.199;MLEAC=1;MLEAF=0.500;MQ=44.00;MQRankSum=0.000;QD=21.04;ReadPosRankSum=-1.639;SOR=0.146	GT:AD:DP:GQ:PL	0/1:6,44:50:19:1080,0,19
3R	8753570	.	G	A	980.77	.	AC=1;AF=0.500;AN=2;BaseQRankSum=2.454;ClippingRankSum=0.000;DP=48;ExcessHet=3.0103;FS=0.000;MLEAC=1;MLEAF=0.500;MQ=44.00;MQRankSum=0.000;QD=20.43;ReadPosRankSum=1.274;SOR=0.704	GT:AD:DP:GQ:PL	0/1:7,41:48:42:1009,0,42
3R	8754376	.	C	T	756.77	.	AC=1;AF=0.500;AN=2;BaseQRankSum=-1.545;ClippingRankSum=0.000;DP=40;ExcessHet=3.0103;FS=0.000;MLEAC=1;MLEAF=0.500;MQ=44.00;MQRankSum=0.000;QD=18.92;ReadPosRankSum=0.892;SOR=0.534	GT:AD:DP:GQ:PL	0/1:6,34:40:56:785,0,56
3R	8754647	.	A	G	649.10	.	AC=1;AF=0.500;AN=2;BaseQRankSum=0.912;ClippingRankSum=0.000;DP=35;ExcessHet=3.0103;FS=2.147;MLEAC=1;MLEAF=0.500;MQ=44.00;MQRankSum=0.000;QD=19.67;ReadPosRankSum=2.238;SOR=1.460	GT:AD:DP:GQ:PL	0/1:4,29:33:11:677,0,11
3R	8755005	.	A	G	565.77	.	AC=1;AF=0.500;AN=2;BaseQRankSum=2.442;ClippingRankSum=0.000;DP=34;ExcessHet=3.0103;FS=13.736;MLEAC=1;MLEAF=0.500;MQ=43.63;MQRankSum=0.582;QD=16.64;ReadPosRankSum=-2.490;SOR=1.535	GT:AD:DP:GQ:PL	0/1:8,26:34:90:594,0,90
3R	8756424	.	G	A	1428.77	.	AC=1;AF=0.500;AN=2;BaseQRankSum=1.944;ClippingRankSum=0.000;DP=69;ExcessHet=3.0103;FS=1.419;MLEAC=1;MLEAF=0.500;MQ=43.87;MQRankSum=-0.521;QD=20.71;ReadPosRankSum=-1.925;SOR=0.865	GT:AD:DP:GQ:PL	0/1:9,60:69:35:1457,0,35
3R	8756500	.	G	C	1114.77	.	AC=1;AF=0.500;AN=2;BaseQRankSum=0.541;ClippingRankSum=0.000;DP=60;ExcessHet=3.0103;FS=1.259;MLEAC=1;MLEAF=0.500;MQ=43.85;MQRankSum=1.167;QD=18.58;ReadPosRankSum=-0.373;SOR=0.518	GT:AD:DP:GQ:PL	0/1:11,49:60:99:1143,0,124
3R	8756631	.	T	C	1078.77	.	AC=1;AF=0.500;AN=2;BaseQRankSum=-0.317;ClippingRankSum=0.000;DP=59;ExcessHet=3.0103;FS=0.000;MLEAC=1;MLEAF=0.500;MQ=43.93;MQRankSum=1.270;QD=18.60;ReadPosRankSum=0.206;SOR=0.866	GT:AD:DP:GQ:PL	0/1:10,48:58:99:1107,0,103
3R	8756750	.	AATCCGGCCGC	A	1400.73	.	AC=1;AF=0.500;AN=2;BaseQRankSum=1.522;ClippingRankSum=0.000;DP=43;ExcessHet=3.0103;FS=2.090;MLEAC=1;MLEAF=0.500;MQ=43.75;MQRankSum=-0.660;QD=30.94;ReadPosRankSum=0.255;SOR=0.297	GT:AD:DP:GQ:PL	0/1:4,35:39:99:1438,0,352
3R	8757229	.	C	T	1604.77	.	AC=2;AF=1.00;AN=2;BaseQRankSum=-0.297;ClippingRankSum=0.000;DP=69;ExcessHet=3.0103;FS=4.321;MLEAC=2;MLEAF=1.00;MQ=43.55;MQRankSum=-0.358;QD=23.26;ReadPosRankSum=-0.485;SOR=0.186	GT:AD:DP:GQ:PL	1/1:5,64:69:72:1633,72,0
3R	8757415	.	G	C	954.77	.	AC=1;AF=0.500;AN=2;BaseQRankSum=3.139;ClippingRankSum=0.000;DP=58;ExcessHet=3.0103;FS=1.166;MLEAC=1;MLEAF=0.500;MQ=44.00;MQRankSum=0.000;QD=16.46;ReadPosRankSum=-0.254;SOR=0.429	GT:AD:DP:GQ:PL	0/1:15,43:58:99:983,0,208
3R	8758123	.	C	G	1119.77	.	AC=1;AF=0.500;AN=2;BaseQRankSum=-1.485;ClippingRankSum=0.000;DP=56;ExcessHet=3.0103;FS=1.519;MLEAC=1;MLEAF=0.500;MQ=43.93;MQRankSum=-0.546;QD=20.00;ReadPosRankSum=-0.388;SOR=0.481	GT:AD:DP:GQ:PL	0/1:8,48:56:57:1148,0,57
3R	8758604	.	A	T	2185.77	.	AC=1;AF=0.500;AN=2;BaseQRankSum=2.350;ClippingRankSum=0.000;DP=72;ExcessHet=3.0103;FS=4.123;MLEAC=1;MLEAF=0.500;MQ=43.89;MQRankSum=1.287;QD=30.36;ReadPosRankSum=0.725;SOR=1.445	GT:AD:DP:GQ:PL	0/1:17,55:72:99:2214,0,594
3R	8758608	.	A	C	2185.77	.	AC=1;AF=0.500;AN=2;BaseQRankSum=0.519;ClippingRankSum=0.000;DP=70;ExcessHet=3.0103;FS=4.166;MLEAC=1;MLEAF=0.500;MQ=43.89;MQRankSum=1.243;QD=31.23;ReadPosRankSum=0.679;SOR=1.487	GT:AD:DP:GQ:PL	0/1:17,53:70:99:2214,0,594
3R	8758620	.	T	C	1240.77	.	AC=1;AF=0.500;AN=2;BaseQRankSum=2.889;ClippingRankSum=0.000;DP=69;ExcessHet=3.0103;FS=6.347;MLEAC=1;MLEAF=0.500;MQ=43.89;MQRankSum=1.420;QD=17.98;ReadPosRankSum=-0.284;SOR=1.641	GT:AD:DP:GQ:PL	0/1:15,54:69:99:1269,0,167
3R	8758656	.	A	T	1184.77	.	AC=1;AF=0.500;AN=2;BaseQRankSum=-0.497;ClippingRankSum=0.000;DP=65;ExcessHet=3.0103;FS=1.176;MLEAC=1;MLEAF=0.500;MQ=43.97;MQRankSum=-0.466;QD=18.51;ReadPosRankSum=-0.062;SOR=0.924	GT:AD:DP:GQ:PL	0/1:13,51:64:99:1213,0,164
3R	8758893	.	C	T	1229.77	.	AC=1;AF=0.500;AN=2;BaseQRankSum=0.574;ClippingRankSum=0.000;DP=69;ExcessHet=3.0103;FS=2.663;MLEAC=1;MLEAF=0.500;MQ=44.00;MQRankSum=0.000;QD=17.82;ReadPosRankSum=0.455;SOR=1.140	GT:AD:DP:GQ:PL	0/1:12,57:69:99:1258,0,114
3R	8759127	.	C	A	1061.77	.	AC=1;AF=0.500;AN=2;BaseQRankSum=0.675;ClippingRankSum=0.000;DP=59;ExcessHet=3.0103;FS=0.000;MLEAC=1;MLEAF=0.500;MQ=43.97;MQRankSum=-0.463;QD=18.00;ReadPosRankSum=-0.358;SOR=0.735	GT:AD:DP:GQ:PL	0/1:12,47:59:99:1090,0,126
3R	8759236	.	C	CA	911.73	.	AC=1;AF=0.500;AN=2;BaseQRankSum=2.033;ClippingRankSum=0.000;DP=57;ExcessHet=3.0103;FS=0.000;MLEAC=1;MLEAF=0.500;MQ=43.97;MQRankSum=-0.490;QD=16.88;ReadPosRankSum=-0.062;SOR=0.767	GT:AD:DP:GQ:PL	0/1:12,42:54:99:949,0,159
3R	8759273	.	A	T	990.77	.	AC=1;AF=0.500;AN=2;BaseQRankSum=1.050;ClippingRankSum=0.000;DP=54;ExcessHet=3.0103;FS=0.000;MLEAC=1;MLEAF=0.500;MQ=44.00;MQRankSum=0.000;QD=18.35;ReadPosRankSum=-0.325;SOR=0.631	GT:AD:DP:GQ:PL	0/1:11,43:54:99:1019,0,146
3R	8759429	.	C	G	1004.81	.	AC=1;AF=0.500;AN=2;BaseQRankSum=1.642;ClippingRankSum=0.000;DP=48;ExcessHet=3.0103;FS=6.606;MLEAC=1;MLEAF=0.500;MQ=43.84;MQRankSum=-0.495;QD=20.93;ReadPosRankSum=-0.533;SOR=1.059	GT:AD:DP:GQ:PL	0/1:6,42:48:20:1033,0,20
3R	8760158	.	C	A	1446.22	.	AC=1;AF=0.500;AN=2;BaseQRankSum=0.561;ClippingRankSum=0.000;DP=66;ExcessHet=3.0103;FS=3.682;MLEAC=1;MLEAF=0.500;MQ=44.00;MQRankSum=0.000;QD=21.91;ReadPosRankSum=1.263;SOR=0.276	GT:AD:DP:GQ:PL	0/1:7,59:66:4:1473,0,4
3R	8760187	.	C	T	1267.77	.	AC=1;AF=0.500;AN=2;BaseQRankSum=-2.613;ClippingRankSum=0.000;DP=62;ExcessHet=3.0103;FS=1.505;MLEAC=1;MLEAF=0.500;MQ=44.00;MQRankSum=0.000;QD=20.45;ReadPosRankSum=1.016;SOR=0.469	GT:AD:DP:GQ:PL	0/1:8,54:62:41:1296,0,41
3R	8760417	.	C	T	2024.77	.	AC=1;AF=0.500;AN=2;BaseQRankSum=0.010;ClippingRankSum=0.000;DP=62;ExcessHet=3.0103;FS=1.358;MLEAC=1;MLEAF=0.500;MQ=43.48;MQRankSum=2.000;QD=32.66;ReadPosRankSum=-0.856;SOR=0.513	GT:AD:DP:GQ:PL	0/1:10,52:62:99:2053,0,338
3R	8760430	.	G	A	2007.77	.	AC=1;AF=0.500;AN=2;BaseQRankSum=0.707;ClippingRankSum=0.000;DP=62;ExcessHet=3.0103;FS=1.348;MLEAC=1;MLEAF=0.500;MQ=43.48;MQRankSum=2.000;QD=32.38;ReadPosRankSum=-0.293;SOR=0.412	GT:AD:DP:GQ:PL	0/1:10,52:62:99:2036,0,341
3R	8760813	.	A	T	833.77	.	AC=1;AF=0.500;AN=2;BaseQRankSum=0.046;ClippingRankSum=0.000;DP=44;ExcessHet=3.0103;FS=1.490;MLEAC=1;MLEAF=0.500;MQ=43.83;MQRankSum=2.028;QD=18.95;ReadPosRankSum=0.912;SOR=0.883	GT:AD:DP:GQ:PL	0/1:9,35:44:99:862,0,130
3R	8761039	.	T	TA	902.73	.	AC=2;AF=1.00;AN=2;BaseQRankSum=-0.125;ClippingRankSum=0.000;DP=48;ExcessHet=3.0103;FS=5.596;MLEAC=2;MLEAF=1.00;MQ=43.70;MQRankSum=-0.311;QD=19.21;ReadPosRankSum=1.373;SOR=0.119	GT:AD:DP:GQ:PL	1/1:3,44:47:75:940,75,0
3R	8761168	.	G	GCAC	2130.73	.	AC=1;AF=0.500;AN=2;BaseQRankSum=-0.715;ClippingRankSum=0.000;DP=67;ExcessHet=3.0103;FS=7.216;MLEAC=1;MLEAF=0.500;MQ=44.00;MQRankSum=0.000;QD=33.29;ReadPosRankSum=-1.533;SOR=1.375	GT:AD:DP:GQ:PL	0/1:12,52:64:99:2168,0,447
3R	8761480	.	T	A	972.77	.	AC=1;AF=0.500;AN=2;BaseQRankSum=0.275;ClippingRankSum=0.000;DP=48;ExcessHet=3.0103;FS=1.628;MLEAC=1;MLEAF=0.500;MQ=44.00;MQRankSum=0.000;QD=20.27;ReadPosRankSum=0.670;SOR=0.394	GT:AD:DP:GQ:PL	0/1:7,41:48:50:1001,0,50
3R	8761498	.	C	A	1370.77	.	AC=1;AF=0.500;AN=2;BaseQRankSum=0.372;ClippingRankSum=0.000;DP=68;ExcessHet=3.0103;FS=3.025;MLEAC=1;MLEAF=0.500;MQ=43.61;MQRankSum=-0.562;QD=20.16;ReadPosRankSum=-1.182;SOR=0.317	GT:AD:DP:GQ:PL	0/1:10,58:68:74:1399,0,74
3R	8763326	.	T	G	947.77	.	AC=1;AF=0.500;AN=2;BaseQRankSum=-2.620;ClippingRankSum=0.000;DP=52;ExcessHet=3.0103;FS=3.253;MLEAC=1;MLEAF=0.500;MQ=44.00;MQRankSum=0.000;QD=18.58;ReadPosRankSum=-0.199;SOR=0.283	GT:AD:DP:GQ:PL	0/1:9,42:51:99:976,0,100
3R	8763855	.	T	C	938.77	.	AC=1;AF=0.500;AN=2;BaseQRankSum=-0.375;ClippingRankSum=0.000;DP=47;ExcessHet=3.0103;FS=1.544;MLEAC=1;MLEAF=0.500;MQ=44.00;MQRankSum=0.000;QD=19.97;ReadPosRankSum=2.384;SOR=0.615	GT:AD:DP:GQ:PL	0/1:7,40:47:51:967,0,51
3R	8764015	.	GA	G	688.73	.	AC=1;AF=0.500;AN=2;BaseQRankSum=-0.730;ClippingRankSum=0.000;DP=59;ExcessHet=3.0103;FS=0.000;MLEAC=1;MLEAF=0.500;MQ=44.00;MQRankSum=0.000;QD=13.24;ReadPosRankSum=0.811;SOR=0.646	GT:AD:DP:GQ:PL	0/1:9,43:52:39:726,0,39
3R	8764138	.	G	T	1153.77	.	AC=1;AF=0.500;AN=2;BaseQRankSum=0.988;ClippingRankSum=0.000;DP=58;ExcessHet=3.0103;FS=0.000;MLEAC=1;MLEAF=0.500;MQ=44.00;MQRankSum=0.000;QD=19.89;ReadPosRankSum=1.972;SOR=0.883	GT:AD:DP:GQ:PL	0/1:9,49:58:70:1182,0,70
3R	8764440	.	G	T	1088.03	.	AC=1;AF=0.500;AN=2;BaseQRankSum=-0.491;ClippingRankSum=0.000;DP=54;ExcessHet=3.0103;FS=0.000;MLEAC=1;MLEAF=0.500;MQ=43.85;MQRankSum=-0.714;QD=20.92;ReadPosRankSum=0.983;SOR=0.693	GT:AD:DP:GQ:PL	0/1:6,46:52:12:1116,0,12
3R	8765806	.	A	G	1152.77	.	AC=1;AF=0.500;AN=2;BaseQRankSum=-2.215;ClippingRankSum=0.000;DP=68;ExcessHet=3.0103;FS=6.429;MLEAC=1;MLEAF=0.500;MQ=43.88;MQRankSum=0.560;QD=17.21;ReadPosRankSum=0.262;SOR=0.248	GT:AD:DP:GQ:PL	0/1:14,53:67:99:1181,0,189
3R	8767115	.	C	G	1441.77	.	AC=2;AF=1.00;AN=2;BaseQRankSum=-0.945;ClippingRankSum=0.000;DP=65;ExcessHet=3.0103;FS=4.403;MLEAC=2;MLEAF=1.00;MQ=43.91;MQRankSum=-0.370;QD=22.18;ReadPosRankSum=1.318;SOR=0.167	GT:AD:DP:GQ:PL	1/1:5,60:65:40:1470,40,0
3R	8767746	.	T	C	1026.77	.	AC=1;AF=0.500;AN=2;BaseQRankSum=-2.663;ClippingRankSum=0.000;DP=65;ExcessHet=3.0103;FS=0.000;MLEAC=1;MLEAF=0.500;MQ=43.93;MQRankSum=-0.892;QD=15.80;ReadPosRankSum=-1.115;SOR=0.815	GT:AD:DP:GQ:PL	0/1:19,46:65:99:1055,0,336
3R	8767778	.	T	C	905.77	.	AC=1;AF=0.500;AN=2;BaseQRankSum=-0.868;ClippingRankSum=0.000;DP=61;ExcessHet=3.0103;FS=2.400;MLEAC=1;MLEAF=0.500;MQ=43.41;MQRankSum=0.761;QD=14.85;ReadPosRankSum=2.155;SOR=1.214	GT:AD:DP:GQ:PL	0/1:21,40:61:99:934,0,392
3R	8767843	.	C	T	881.77	.	AC=1;AF=0.500;AN=2;BaseQRankSum=2.180;ClippingRankSum=0.000;DP=45;ExcessHet=3.0103;FS=10.670;MLEAC=1;MLEAF=0.500;MQ=44.00;MQRankSum=0.000;QD=19.59;ReadPosRankSum=-0.329;SOR=1.518	GT:AD:DP:GQ:PL	0/1:7,38:45:54:910,0,54
3R	8767911	.	T	C	957.77	.	AC=1;AF=0.500;AN=2;BaseQRankSum=1.301;ClippingRankSum=0.000;DP=50;ExcessHet=3.0103;FS=3.581;MLEAC=1;MLEAF=0.500;MQ=43.90;MQRankSum=-0.592;QD=19.55;ReadPosRankSum=-2.265;SOR=0.217	GT:AD:DP:GQ:PL	0/1:8,41:49:65:986,0,65
3R	8767926	.	C	T	918.77	.	AC=1;AF=0.500;AN=2;BaseQRankSum=-0.650;ClippingRankSum=0.000;DP=53;ExcessHet=3.0103;FS=5.049;MLEAC=1;MLEAF=0.500;MQ=43.91;MQRankSum=-0.697;QD=17.34;ReadPosRankSum=-0.053;SOR=0.213	GT:AD:DP:GQ:PL	0/1:11,42:53:99:947,0,144
3R	8768040	.	T	C	1070.77	.	AC=1;AF=0.500;AN=2;BaseQRankSum=-0.215;ClippingRankSum=0.000;DP=59;ExcessHet=3.0103;FS=4.757;MLEAC=1;MLEAF=0.500;MQ=44.00;MQRankSum=0.000;QD=18.15;ReadPosRankSum=-1.194;SOR=1.514	GT:AD:DP:GQ:PL	0/1:12,47:59:99:1099,0,150
3R	8769359	.	A	G	1167.77	.	AC=1;AF=0.500;AN=2;BaseQRankSum=-4.069;ClippingRankSum=0.000;DP=62;ExcessHet=3.0103;FS=5.109;MLEAC=1;MLEAF=0.500;MQ=43.91;MQRankSum=-0.594;QD=18.83;ReadPosRankSum=0.697;SOR=0.965	GT:AD:DP:GQ:PL	0/1:10,52:62:99:1196,0,105
3R	8770491	.	C	G	821.77	.	AC=1;AF=0.500;AN=2;BaseQRankSum=-0.853;ClippingRankSum=0.000;DP=45;ExcessHet=3.0103;FS=0.000;MLEAC=1;MLEAF=0.500;MQ=44.00;MQRankSum=0.000;QD=18.26;ReadPosRankSum=-0.036;SOR=0.883	GT:AD:DP:GQ:PL	0/1:8,37:45:99:850,0,100
3R	8770656	.	A	G	1150.77	.	AC=1;AF=0.500;AN=2;BaseQRankSum=2.319;ClippingRankSum=0.000;DP=56;ExcessHet=3.0103;FS=6.151;MLEAC=1;MLEAF=0.500;MQ=43.97;MQRankSum=-0.357;QD=20.55;ReadPosRankSum=0.661;SOR=0.154	GT:AD:DP:GQ:PL	0/1:8,48:56:33:1179,0,33
3R	8772992	.	T	A	1091.74	.	AC=1;AF=0.500;AN=2;BaseQRankSum=-0.603;ClippingRankSum=0.000;DP=54;ExcessHet=3.0103;FS=0.000;MLEAC=1;MLEAF=0.500;MQ=44.00;MQRankSum=0.000;QD=20.22;ReadPosRankSum=-0.043;SOR=0.598	GT:AD:DP:GQ:PL	0/1:7,47:54:6:1119,0,6
3R	8774130	.	C	G	1122.77	.	AC=1;AF=0.500;AN=2;BaseQRankSum=1.379;ClippingRankSum=0.000;DP=35;ExcessHet=3.0103;FS=1.939;MLEAC=1;MLEAF=0.500;MQ=43.38;MQRankSum=-0.598;QD=32.08;ReadPosRankSum=0.506;SOR=0.313	GT:AD:DP:GQ:PL	0/1:6,29:35:99:1151,0,225
3R	8774136	.	A	G	1219.77	.	AC=1;AF=0.500;AN=2;BaseQRankSum=-1.706;ClippingRankSum=0.000;DP=38;ExcessHet=3.0103;FS=1.921;MLEAC=1;MLEAF=0.500;MQ=43.43;MQRankSum=-0.569;QD=32.10;ReadPosRankSum=-0.046;SOR=0.317	GT:AD:DP:GQ:PL	0/1:6,32:38:99:1248,0,216
3R	8775095	.	A	G	1127.77	.	AC=1;AF=0.500;AN=2;BaseQRankSum=1.277;ClippingRankSum=0.000;DP=60;ExcessHet=3.0103;FS=0.000;MLEAC=1;MLEAF=0.500;MQ=44.00;MQRankSum=0.000;QD=19.44;ReadPosRankSum=-1.673;SOR=0.791	GT:AD:DP:GQ:PL	0/1:9,49:58:65:1156,0,65
3R	8775159	.	T	G	1096.77	.	AC=1;AF=0.500;AN=2;BaseQRankSum=1.941;ClippingRankSum=0.000;DP=59;ExcessHet=3.0103;FS=2.957;MLEAC=1;MLEAF=0.500;MQ=44.00;MQRankSum=0.000;QD=18.59;ReadPosRankSum=-0.114;SOR=0.447	GT:AD:DP:GQ:PL	0/1:11,48:59:99:1125,0,121
3R	8775384	.	G	A	991.77	.	AC=1;AF=0.500;AN=2;BaseQRankSum=-1.031;ClippingRankSum=0.000;DP=61;ExcessHet=3.0103;FS=4.183;MLEAC=1;MLEAF=0.500;MQ=44.00;MQRankSum=0.000;QD=16.53;ReadPosRankSum=-0.539;SOR=0.600	GT:AD:DP:GQ:PL	0/1:16,44:60:99:1020,0,259
3R	8775461	.	T	G	741.77	.	AC=1;AF=0.500;AN=2;BaseQRankSum=-0.669;ClippingRankSum=0.000;DP=44;ExcessHet=3.0103;FS=0.000;MLEAC=1;MLEAF=0.500;MQ=44.00;MQRankSum=0.000;QD=17.25;ReadPosRankSum=-2.282;SOR=0.752	GT:AD:DP:GQ:PL	0/1:10,33:43:99:770,0,130
3R	8777574	.	C	T	870.77	.	AC=1;AF=0.500;AN=2;BaseQRankSum=1.615;ClippingRankSum=0.000;DP=46;ExcessHet=3.0103;FS=0.000;MLEAC=1;MLEAF=0.500;MQ=44.00;MQRankSum=0.000;QD=18.93;ReadPosRankSum=-0.602;SOR=0.798	GT:AD:DP:GQ:PL	0/1:8,38:46:73:899,0,73
3R	8777955	.	G	T	1161.77	.	AC=2;AF=1.00;AN=2;BaseQRankSum=-0.860;ClippingRankSum=0.000;DP=50;ExcessHet=3.0103;FS=0.000;MLEAC=2;MLEAF=1.00;MQ=44.00;MQRankSum=0.000;QD=23.24;ReadPosRankSum=0.877;SOR=0.512	GT:AD:DP:GQ:PL	1/1:3,47:50:55:1190,55,0
3R	8778014	.	A	G	1300.77	.	AC=2;AF=1.00;AN=2;BaseQRankSum=-2.204;ClippingRankSum=0.000;DP=58;ExcessHet=3.0103;FS=2.030;MLEAC=2;MLEAF=1.00;MQ=44.00;MQRankSum=0.000;QD=22.43;ReadPosRankSum=-1.765;SOR=0.325	GT:AD:DP:GQ:PL	1/1:4,54:58:60:1329,60,0
3R	8778064	.	C	G	1382.22	.	AC=2;AF=1.00;AN=2;BaseQRankSum=-0.623;ClippingRankSum=0.000;DP=66;ExcessHet=3.0103;FS=3.549;MLEAC=2;MLEAF=1.00;MQ=44.00;MQRankSum=0.000;QD=20.94;ReadPosRankSum=1.028;SOR=0.266	GT:AD:DP:GQ:PL	1/1:7,59:66:4:1409,4,0
3R	8778232	.	G	GACAT	1945.73	.	AC=1;AF=0.500;AN=2;BaseQRankSum=-0.781;ClippingRankSum=0.000;DP=50;ExcessHet=3.0103;FS=4.253;MLEAC=1;MLEAF=0.500;MQ=43.96;MQRankSum=-0.270;QD=28.23;ReadPosRankSum=0.099;SOR=0.204	GT:AD:DP:GQ:PL	0/1:5,44:49:99:1983,0,285
3R	8778243	.	A	G	1754.77	.	AC=1;AF=0.500;AN=2;BaseQRankSum=-2.754;ClippingRankSum=0.000;DP=49;ExcessHet=3.0103;FS=9.524;MLEAC=1;MLEAF=0.500;MQ=43.96;MQRankSum=-0.350;QD=34.32;ReadPosRankSum=1.576;SOR=0.078	GT:AD:DP:GQ:PL	0/1:7,42:49:99:1783,0,357
3R	8781772	.	T	C	907.77	.	AC=1;AF=0.500;AN=2;BaseQRankSum=-2.232;ClippingRankSum=0.000;DP=53;ExcessHet=3.0103;FS=1.412;MLEAC=1;MLEAF=0.500;MQ=43.57;MQRankSum=-1.112;QD=17.46;ReadPosRankSum=-2.163;SOR=1.067	GT:AD:DP:GQ:PL	0/1:10,42:52:99:936,0,123
3R	8782114	.	G	T	1025.77	.	AC=1;AF=0.500;AN=2;BaseQRankSum=1.077;ClippingRankSum=0.000;DP=56;ExcessHet=3.0103;FS=1.329;MLEAC=1;MLEAF=0.500;MQ=43.77;MQRankSum=0.000;QD=18.65;ReadPosRankSum=0.463;SOR=0.382	GT:AD:DP:GQ:PL	0/1:11,44:55:99:1054,0,111
3R	8782262	.	G	A	888.77	.	AC=1;AF=0.500;AN=2;BaseQRankSum=1.690;ClippingRankSum=0.000;DP=47;ExcessHet=3.0103;FS=3.130;MLEAC=1;MLEAF=0.500;MQ=43.88;MQRankSum=2.171;QD=18.91;ReadPosRankSum=-0.109;SOR=0.926	GT:AD:DP:GQ:PL	0/1:9,38:47:99:917,0,103
3R	8782361	.	C	G	830.77	.	AC=1;AF=0.500;AN=2;BaseQRankSum=-1.556;ClippingRankSum=0.000;DP=42;ExcessHet=3.0103;FS=1.751;MLEAC=1;MLEAF=0.500;MQ=44.00;MQRankSum=0.000;QD=20.26;ReadPosRankSum=1.810;SOR=0.337	GT:AD:DP:GQ:PL	0/1:6,35:41:46:859,0,46
3R	8782437	.	C	A	837.77	.	AC=1;AF=0.500;AN=2;BaseQRankSum=0.620;ClippingRankSum=0.000;DP=47;ExcessHet=3.0103;FS=3.222;MLEAC=1;MLEAF=0.500;MQ=44.00;MQRankSum=0.000;QD=18.21;ReadPosRankSum=1.698;SOR=0.269	GT:AD:DP:GQ:PL	0/1:10,36:46:99:866,0,129
3R	8783027	.	T	C	986.77	.	AC=1;AF=0.500;AN=2;BaseQRankSum=0.873;ClippingRankSum=0.000;DP=52;ExcessHet=3.0103;FS=0.000;MLEAC=1;MLEAF=0.500;MQ=43.89;MQRankSum=-0.617;QD=18.98;ReadPosRankSum=0.404;SOR=0.581	GT:AD:DP:GQ:PL	0/1:9,43:52:85:1015,0,85
3R	8783277	.	T	A	44.77	.	AC=1;AF=0.500;AN=2;BaseQRankSum=-0.576;ClippingRankSum=0.000;DP=50;ExcessHet=3.0103;FS=0.000;MLEAC=1;MLEAF=0.500;MQ=44.00;MQRankSum=0.000;QD=0.90;ReadPosRankSum=0.271;SOR=0.838	GT:AD:DP:GQ:PL	0/1:41,9:50:73:73,0,981
3R	8783946	.	A	G	653.77	.	AC=1;AF=0.500;AN=2;BaseQRankSum=-2.064;ClippingRankSum=0.000;DP=35;ExcessHet=3.0103;FS=0.000;MLEAC=1;MLEAF=0.500;MQ=41.96;MQRankSum=-0.827;QD=19.23;ReadPosRankSum=0.790;SOR=0.604	GT:AD:DP:GQ:PL	0/1:5,29:34:42:682,0,42
3R	8784096	.	T	C	1667.77	.	AC=1;AF=0.500;AN=2;BaseQRankSum=1.756;ClippingRankSum=0.000;DP=55;ExcessHet=3.0103;FS=6.864;MLEAC=1;MLEAF=0.500;MQ=42.60;MQRankSum=0.339;QD=30.32;ReadPosRankSum=0.365;SOR=1.408	GT:AD:DP:GQ:PL	0/1:14,41:55:99:1696,0,968
3R	8784110	.	G	T	1235.77	.	AC=1;AF=0.500;AN=2;BaseQRankSum=3.586;ClippingRankSum=0.000;DP=62;ExcessHet=3.0103;FS=12.227;MLEAC=1;MLEAF=0.500;MQ=40.96;MQRankSum=-0.995;QD=26.29;ReadPosRankSum=1.478;SOR=0.899	GT:AD:DP:GQ:PL	0/1:14,33:47:99:1264,0,1119
3R	8784113	.	G	A	1427.73	.	AC=1;AF=0.500;AN=2;BaseQRankSum=-0.549;ClippingRankSum=0.000;DP=62;ExcessHet=3.0103;FS=7.538;MLEAC=1;MLEAF=0.500;MQ=40.96;MQRankSum=-0.796;QD=28.55;ReadPosRankSum=1.220;SOR=0.939	GT:AD:DP:GQ:PL	0/1:14,36:50:99:1465,0,1088
3R	8784119	.	A	G	1238.77	.	AC=1;AF=0.500;AN=2;BaseQRankSum=1.099;ClippingRankSum=0.000;DP=58;ExcessHet=3.0103;FS=12.227;MLEAC=1;MLEAF=0.500;MQ=40.74;MQRankSum=-0.995;QD=26.36;ReadPosRankSum=2.026;SOR=0.899	GT:AD:DP:GQ:PL	0/1:14,33:47:99:1267,0,1099
3R	8784322	.	C	T	1428.22	.	AC=1;AF=0.500;AN=2;BaseQRankSum=3.590;ClippingRankSum=0.000;DP=68;ExcessHet=3.0103;FS=0.000;MLEAC=1;MLEAF=0.500;MQ=43.14;MQRankSum=-0.724;QD=21.00;ReadPosRankSum=0.249;SOR=0.749	GT:AD:DP:GQ:PL	0/1:8,60:68:4:1455,0,4
3R	8784852	.	G	T	1027.77	.	AC=1;AF=0.500;AN=2;BaseQRankSum=-2.874;ClippingRankSum=0.000;DP=55;ExcessHet=3.0103;FS=0.000;MLEAC=1;MLEAF=0.500;MQ=43.65;MQRankSum=-0.656;QD=19.39;ReadPosRankSum=-0.900;SOR=0.495	GT:AD:DP:GQ:PL	0/1:7,46:53:41:1056,0,41
3R	8784904	.	A	AATAGGGC	2216.73	.	AC=1;AF=0.500;AN=2;BaseQRankSum=0.777;ClippingRankSum=0.000;DP=66;ExcessHet=3.0103;FS=4.482;MLEAC=1;MLEAF=0.500;MQ=43.91;MQRankSum=-0.676;QD=28.66;ReadPosRankSum=-0.172;SOR=0.833	GT:AD:DP:GQ:PL	0/1:12,49:61:99:2254,0,453
3R	8785004	.	G	A	1309.77	.	AC=1;AF=0.500;AN=2;BaseQRankSum=-0.743;ClippingRankSum=0.000;DP=70;ExcessHet=3.0103;FS=4.432;MLEAC=1;MLEAF=0.500;MQ=44.00;MQRankSum=0.000;QD=18.71;ReadPosRankSum=-0.544;SOR=0.267	GT:AD:DP:GQ:PL	0/1:13,57:70:99:1338,0,146
3R	8785177	.	A	T	1194.77	.	AC=1;AF=0.500;AN=2;BaseQRankSum=-0.289;ClippingRankSum=0.000;DP=66;ExcessHet=3.0103;FS=0.000;MLEAC=1;MLEAF=0.500;MQ=43.97;MQRankSum=-0.530;QD=18.10;ReadPosRankSum=-1.040;SOR=0.859	GT:AD:DP:GQ:PL	0/1:16,50:66:99:1223,0,252
3R	8785282	.	C	T	1067.77	.	AC=1;AF=0.500;AN=2;BaseQRankSum=1.528;ClippingRankSum=0.000;DP=58;ExcessHet=3.0103;FS=0.000;MLEAC=1;MLEAF=0.500;MQ=43.97;MQRankSum=-0.468;QD=18.41;ReadPosRankSum=2.181;SOR=0.542	GT:AD:DP:GQ:PL	0/1:12,46:58:99:1096,0,153
3R	8785366	.	T	G	1255.77	.	AC=1;AF=0.500;AN=2;BaseQRankSum=-1.796;ClippingRankSum=0.000;DP=63;ExcessHet=3.0103;FS=3.029;MLEAC=1;MLEAF=0.500;MQ=44.00;MQRankSum=0.000;QD=19.93;ReadPosRankSum=-1.876;SOR=0.668	GT:AD:DP:GQ:PL	0/1:10,53:63:91:1284,0,91
3R	8785562	.	T	A	1220.77	.	AC=2;AF=1.00;AN=2;BaseQRankSum=0.708;ClippingRankSum=0.000;DP=49;ExcessHet=3.0103;FS=3.100;MLEAC=2;MLEAF=1.00;MQ=44.00;MQRankSum=0.000;QD=24.91;ReadPosRankSum=1.292;SOR=0.179	GT:AD:DP:GQ:PL	1/1:2,47:49:93:1249,93,0
3R	8785593	.	G	A	1100.77	.	AC=2;AF=1.00;AN=2;BaseQRankSum=-0.047;ClippingRankSum=0.000;DP=46;ExcessHet=3.0103;FS=2.218;MLEAC=2;MLEAF=1.00;MQ=44.00;MQRankSum=0.000;QD=23.93;ReadPosRankSum=0.490;SOR=0.560	GT:AD:DP:GQ:PL	1/1:3,43:46:53:1129,53,0
3R	8785620	.	G	GGCTC	1830.73	.	AC=1;AF=0.500;AN=2;BaseQRankSum=-0.231;ClippingRankSum=0.000;DP=50;ExcessHet=3.0103;FS=0.000;MLEAC=1;MLEAF=0.500;MQ=43.96;MQRankSum=-0.311;QD=28.49;ReadPosRankSum=-0.427;SOR=0.739	GT:AD:DP:GQ:PL	0/1:6,43:49:99:1868,0,127
3R	8786276	.	T	TA	957.73	.	AC=2;AF=1.00;AN=2;BaseQRankSum=0.095;ClippingRankSum=0.000;DP=63;ExcessHet=3.0103;FS=1.625;MLEAC=2;MLEAF=1.00;MQ=43.95;MQRankSum=-0.312;QD=15.96;ReadPosRankSum=-0.473;SOR=0.307	GT:AD:DP:GQ:PL	1/1:7,53:60:36:995,36,0
3R	8787182	.	A	G	850.77	.	AC=1;AF=0.500;AN=2;BaseQRankSum=-0.883;ClippingRankSum=0.000;DP=47;ExcessHet=3.0103;FS=1.610;MLEAC=1;MLEAF=0.500;MQ=44.00;MQRankSum=0.000;QD=18.10;ReadPosRankSum=1.092;SOR=0.744	GT:AD:DP:GQ:PL	0/1:7,40:47:50:879,0,50
3R	8787558	.	C	T	948.77	.	AC=1;AF=0.500;AN=2;BaseQRankSum=-1.924;ClippingRankSum=0.000;DP=48;ExcessHet=3.0103;FS=1.544;MLEAC=1;MLEAF=0.500;MQ=44.00;MQRankSum=0.000;QD=19.77;ReadPosRankSum=0.937;SOR=0.503	GT:AD:DP:GQ:PL	0/1:8,40:48:99:977,0,101
3R	8787964	.	C	T	1074.77	.	AC=1;AF=0.500;AN=2;BaseQRankSum=-0.255;ClippingRankSum=0.000;DP=60;ExcessHet=3.0103;FS=2.720;MLEAC=1;MLEAF=0.500;MQ=43.30;MQRankSum=-0.851;QD=17.91;ReadPosRankSum=0.325;SOR=1.329	GT:AD:DP:GQ:PL	0/1:14,46:60:99:1103,0,226
3R	8788010	.	C	A	1098.77	.	AC=1;AF=0.500;AN=2;BaseQRankSum=1.370;ClippingRankSum=0.000;DP=62;ExcessHet=3.0103;FS=8.639;MLEAC=1;MLEAF=0.500;MQ=43.11;MQRankSum=-1.618;QD=17.72;ReadPosRankSum=1.379;SOR=1.240	GT:AD:DP:GQ:PL	0/1:15,47:62:99:1127,0,231
3R	8788103	.	A	G	1899.77	.	AC=1;AF=0.500;AN=2;BaseQRankSum=1.860;ClippingRankSum=0.000;DP=62;ExcessHet=3.0103;FS=2.441;MLEAC=1;MLEAF=0.500;MQ=43.27;MQRankSum=-3.236;QD=30.64;ReadPosRankSum=-1.036;SOR=0.426	GT:AD:DP:GQ:PL	0/1:15,47:62:99:1928,0,468
3R	8788104	.	TAG	T	1887.73	.	AC=1;AF=0.500;AN=2;BaseQRankSum=2.464;ClippingRankSum=0.000;DP=63;ExcessHet=3.0103;FS=2.488;MLEAC=1;MLEAF=0.500;MQ=43.28;MQRankSum=-3.330;QD=29.96;ReadPosRankSum=-0.979;SOR=0.364	GT:AD:DP:GQ:PL	0/1:16,47:63:99:1925,0,496
3R	8788188	.	A	C	2414.77	.	AC=1;AF=0.500;AN=2;BaseQRankSum=-0.263;ClippingRankSum=0.000;DP=67;ExcessHet=3.0103;FS=11.228;MLEAC=1;MLEAF=0.500;MQ=42.22;MQRankSum=-4.331;QD=29.46;ReadPosRankSum=0.092;SOR=0.616	GT:AD:DP:GQ:PL	0/1:9,58:67:99:2443,0,232
3R	8788190	.	T	TTAGAG	2490.73	.	AC=1;AF=0.500;AN=2;BaseQRankSum=-0.947;ClippingRankSum=0.000;DP=68;ExcessHet=3.0103;FS=11.001;MLEAC=1;MLEAF=0.500;MQ=42.25;MQRankSum=-4.243;QD=29.88;ReadPosRankSum=-0.018;SOR=0.546	GT:AD:DP:GQ:PL	0/1:9,59:68:99:2528,0,226
3R	8788193	.	G	GC	2412.73	.	AC=1;AF=0.500;AN=2;BaseQRankSum=1.976;ClippingRankSum=0.000;DP=64;ExcessHet=3.0103;FS=8.469;MLEAC=1;MLEAF=0.500;MQ=42.13;MQRankSum=-4.321;QD=29.74;ReadPosRankSum=-0.203;SOR=0.530	GT:AD:DP:GQ:PL	0/1:8,56:64:99:2450,0,232
3R	8788196	.	C	CACTCACAGT	2481.73	.	AC=1;AF=0.500;AN=2;BaseQRankSum=0.149;ClippingRankSum=0.000;DP=65;ExcessHet=3.0103;FS=8.609;MLEAC=1;MLEAF=0.500;MQ=42.16;MQRankSum=-4.224;QD=28.32;ReadPosRankSum=-0.160;SOR=0.585	GT:AD:DP:GQ:PL	0/1:8,57:65:99:2519,0,210
3R	8788199	.	A	AT	2355.73	.	AC=1;AF=0.500;AN=2;BaseQRankSum=-0.128;ClippingRankSum=0.000;DP=67;ExcessHet=3.0103;FS=3.221;MLEAC=1;MLEAF=0.500;MQ=42.27;MQRankSum=-4.249;QD=32.90;ReadPosRankSum=0.340;SOR=0.385	GT:AD:DP:GQ:PL	0/1:9,58:67:99:2393,0,219
3R	8788254	.	A	T	1167.77	.	AC=1;AF=0.500;AN=2;BaseQRankSum=-1.110;ClippingRankSum=0.000;DP=63;ExcessHet=3.0103;FS=0.000;MLEAC=1;MLEAF=0.500;MQ=43.04;MQRankSum=-3.792;QD=18.54;ReadPosRankSum=0.077;SOR=0.638	GT:AD:DP:GQ:PL	0/1:13,50:63:99:1196,0,194
3R	8788636	.	A	G	952.77	.	AC=1;AF=0.500;AN=2;BaseQRankSum=-1.687;ClippingRankSum=0.000;DP=53;ExcessHet=3.0103;FS=0.000;MLEAC=1;MLEAF=0.500;MQ=43.93;MQRankSum=-0.610;QD=17.98;ReadPosRankSum=-0.529;SOR=0.876	GT:AD:DP:GQ:PL	0/1:9,44:53:98:981,0,98
3R	8789257	.	C	CT	537.73	.	AC=1;AF=0.500;AN=2;BaseQRankSum=0.867;ClippingRankSum=0.000;DP=46;ExcessHet=3.0103;FS=1.472;MLEAC=1;MLEAF=0.500;MQ=44.00;MQRankSum=0.000;QD=13.12;ReadPosRankSum=0.046;SOR=0.379	GT:AD:DP:GQ:PL	0/1:10,31:41:99:575,0,101
3R	8789633	.	G	T	1051.77	.	AC=2;AF=1.00;AN=2;BaseQRankSum=-0.298;ClippingRankSum=0.000;DP=48;ExcessHet=3.0103;FS=1.954;MLEAC=2;MLEAF=1.00;MQ=43.94;MQRankSum=-0.229;QD=22.38;ReadPosRankSum=-0.193;SOR=0.384	GT:AD:DP:GQ:PL	1/1:4,43:47:28:1080,28,0
3R	8789771	.	GTTT	G	1987.73	.	AC=1;AF=0.500;AN=2;BaseQRankSum=-1.645;ClippingRankSum=0.000;DP=56;ExcessHet=3.0103;FS=0.000;MLEAC=1;MLEAF=0.500;MQ=43.77;MQRankSum=-0.794;QD=28.71;ReadPosRankSum=-0.627;SOR=0.497	GT:AD:DP:GQ:PL	0/1:5,49:54:73:2025,0,73
3R	8790469	.	C	T	1383.77	.	AC=1;AF=0.500;AN=2;BaseQRankSum=1.210;ClippingRankSum=0.000;DP=71;ExcessHet=3.0103;FS=2.742;MLEAC=1;MLEAF=0.500;MQ=44.00;MQRankSum=0.000;QD=19.49;ReadPosRankSum=0.673;SOR=0.357	GT:AD:DP:GQ:PL	0/1:12,59:71:99:1412,0,113
3R	8790586	.	C	T	1178.77	.	AC=1;AF=0.500;AN=2;BaseQRankSum=0.635;ClippingRankSum=0.000;DP=60;ExcessHet=3.0103;FS=0.000;MLEAC=1;MLEAF=0.500;MQ=44.00;MQRankSum=0.000;QD=19.65;ReadPosRankSum=-0.734;SOR=0.527	GT:AD:DP:GQ:PL	0/1:10,50:60:63:1207,0,63
3R	8791345	.	T	C	1153.77	.	AC=1;AF=0.500;AN=2;BaseQRankSum=0.721;ClippingRankSum=0.000;DP=62;ExcessHet=3.0103;FS=1.318;MLEAC=1;MLEAF=0.500;MQ=43.91;MQRankSum=3.252;QD=18.91;ReadPosRankSum=0.899;SOR=0.994	GT:AD:DP:GQ:PL	0/1:10,51:61:99:1182,0,101
3R	8791846	.	C	A	1368.77	.	AC=1;AF=0.500;AN=2;BaseQRankSum=0.638;ClippingRankSum=0.000;DP=47;ExcessHet=3.0103;FS=5.799;MLEAC=1;MLEAF=0.500;MQ=44.00;MQRankSum=0.000;QD=29.12;ReadPosRankSum=1.212;SOR=0.946	GT:AD:DP:GQ:PL	0/1:9,38:47:99:1397,0,322
3R	8791870	.	T	C	1344.77	.	AC=1;AF=0.500;AN=2;BaseQRankSum=-1.928;ClippingRankSum=0.000;DP=47;ExcessHet=3.0103;FS=3.103;MLEAC=1;MLEAF=0.500;MQ=44.00;MQRankSum=0.000;QD=28.61;ReadPosRankSum=1.181;SOR=1.127	GT:AD:DP:GQ:PL	0/1:11,36:47:99:1373,0,377
3R	8792318	.	C	T	966.77	.	AC=2;AF=1.00;AN=2;BaseQRankSum=-0.043;ClippingRankSum=0.000;DP=44;ExcessHet=3.0103;FS=1.926;MLEAC=2;MLEAF=1.00;MQ=43.93;MQRankSum=0.000;QD=22.48;ReadPosRankSum=0.055;SOR=1.236	GT:AD:DP:GQ:PL	1/1:4,39:43:34:995,34,0
3R	8792821	.	A	T	983.77	.	AC=1;AF=0.500;AN=2;BaseQRankSum=-0.851;ClippingRankSum=0.000;DP=55;ExcessHet=3.0103;FS=0.000;MLEAC=1;MLEAF=0.500;MQ=43.91;MQRankSum=-0.460;QD=18.22;ReadPosRankSum=0.362;SOR=0.631	GT:AD:DP:GQ:PL	0/1:11,43:54:99:1012,0,144
3R	8793303	.	T	C	1444.77	.	AC=1;AF=0.500;AN=2;BaseQRankSum=-0.509;ClippingRankSum=0.000;DP=70;ExcessHet=3.0103;FS=0.000;MLEAC=1;MLEAF=0.500;MQ=44.00;MQRankSum=0.000;QD=20.64;ReadPosRankSum=0.663;SOR=0.682	GT:AD:DP:GQ:PL	0/1:10,60:70:72:1473,0,72
3R	8793456	.	T	C	1162.77	.	AC=1;AF=0.500;AN=2;BaseQRankSum=1.120;ClippingRankSum=0.000;DP=63;ExcessHet=3.0103;FS=0.000;MLEAC=1;MLEAF=0.500;MQ=43.94;MQRankSum=-0.632;QD=18.75;ReadPosRankSum=-0.610;SOR=0.595	GT:AD:DP:GQ:PL	0/1:11,51:62:99:1191,0,114
3R	8793550	.	A	C	1915.77	.	AC=1;AF=0.500;AN=2;BaseQRankSum=-0.602;ClippingRankSum=0.000;DP=56;ExcessHet=3.0103;FS=1.449;MLEAC=1;MLEAF=0.500;MQ=43.93;MQRankSum=-0.590;QD=34.21;ReadPosRankSum=-0.715;SOR=0.349	GT:AD:DP:GQ:PL	0/1:9,47:56:99:1944,0,301
3R	8793556	.	A	C	1981.77	.	AC=1;AF=0.500;AN=2;BaseQRankSum=2.173;ClippingRankSum=0.000;DP=58;ExcessHet=3.0103;FS=3.053;MLEAC=1;MLEAF=0.500;MQ=43.97;MQRankSum=-0.381;QD=34.17;ReadPosRankSum=-1.227;SOR=0.346	GT:AD:DP:GQ:PL	0/1:9,49:58:99:2010,0,295
3R	8793727	.	C	T	1077.77	.	AC=1;AF=0.500;AN=2;BaseQRankSum=1.850;ClippingRankSum=0.000;DP=61;ExcessHet=3.0103;FS=7.357;MLEAC=1;MLEAF=0.500;MQ=43.97;MQRankSum=-0.507;QD=17.67;ReadPosRankSum=-0.213;SOR=1.910	GT:AD:DP:GQ:PL	0/1:14,47:61:99:1106,0,176
3R	8794245	.	C	G	893.77	.	AC=1;AF=0.500;AN=2;BaseQRankSum=-0.896;ClippingRankSum=0.000;DP=49;ExcessHet=3.0103;FS=7.680;MLEAC=1;MLEAF=0.500;MQ=43.96;MQRankSum=-0.456;QD=18.24;ReadPosRankSum=-0.399;SOR=0.633	GT:AD:DP:GQ:PL	0/1:10,39:49:99:922,0,132
3R	8794323	.	T	TA	630.73	.	AC=1;AF=0.500;AN=2;BaseQRankSum=1.133;ClippingRankSum=0.000;DP=53;ExcessHet=3.0103;FS=9.372;MLEAC=1;MLEAF=0.500;MQ=43.93;MQRankSum=-0.814;QD=12.13;ReadPosRankSum=-0.343;SOR=1.290	GT:AD:DP:GQ:PL	0/1:13,39:52:99:668,0,105
3R	8794334	.	T	A	1950.77	.	AC=1;AF=0.500;AN=2;BaseQRankSum=0.448;ClippingRankSum=0.000;DP=59;ExcessHet=3.0103;FS=7.023;MLEAC=1;MLEAF=0.500;MQ=43.93;MQRankSum=-0.691;QD=33.06;ReadPosRankSum=-1.375;SOR=1.261	GT:AD:DP:GQ:PL	0/1:12,47:59:99:1979,0,395
3R	8794343	.	C	CAA	2099.73	.	AC=1;AF=0.500;AN=2;BaseQRankSum=-0.669;ClippingRankSum=0.000;DP=63;ExcessHet=3.0103;FS=7.335;MLEAC=1;MLEAF=0.500;MQ=43.94;MQRankSum=-0.663;QD=33.33;ReadPosRankSum=-1.366;SOR=1.469	GT:AD:DP:GQ:PL	0/1:12,51:63:99:2137,0,382
3R	8794344	.	G	A	2108.77	.	AC=1;AF=0.500;AN=2;BaseQRankSum=0.302;ClippingRankSum=0.000;DP=64;ExcessHet=3.0103;FS=9.476;MLEAC=1;MLEAF=0.500;MQ=43.94;MQRankSum=-0.656;QD=32.95;ReadPosRankSum=-1.411;SOR=1.518	GT:AD:DP:GQ:PL	0/1:12,52:64:99:2137,0,382
3R	8794535	.	A	G	1180.77	.	AC=1;AF=0.500;AN=2;BaseQRankSum=1.779;ClippingRankSum=0.000;DP=68;ExcessHet=3.0103;FS=2.440;MLEAC=1;MLEAF=0.500;MQ=44.00;MQRankSum=0.000;QD=17.36;ReadPosRankSum=-1.558;SOR=0.385	GT:AD:DP:GQ:PL	0/1:16,52:68:99:1209,0,227
3R	8794648	.	T	A	1484.77	.	AC=1;AF=0.500;AN=2;BaseQRankSum=0.485;ClippingRankSum=0.000;DP=72;ExcessHet=3.0103;FS=0.000;MLEAC=1;MLEAF=0.500;MQ=43.97;MQRankSum=-0.339;QD=20.91;ReadPosRankSum=1.394;SOR=0.638	GT:AD:DP:GQ:PL	0/1:9,62:71:34:1513,0,34
3R	8794731	.	C	G	1406.77	.	AC=1;AF=0.500;AN=2;BaseQRankSum=-1.918;ClippingRankSum=0.000;DP=74;ExcessHet=3.0103;FS=12.620;MLEAC=1;MLEAF=0.500;MQ=43.97;MQRankSum=-0.407;QD=19.27;ReadPosRankSum=0.089;SOR=0.782	GT:AD:DP:GQ:PL	0/1:12,61:73:99:1435,0,100
3R	8795474	.	G	A	968.77	.	AC=1;AF=0.500;AN=2;BaseQRankSum=-0.406;ClippingRankSum=0.000;DP=57;ExcessHet=3.0103;FS=7.094;MLEAC=1;MLEAF=0.500;MQ=44.00;MQRankSum=0.000;QD=17.00;ReadPosRankSum=2.005;SOR=0.161	GT:AD:DP:GQ:PL	0/1:12,45:57:99:997,0,146
3R	8795874	.	C	T	889.77	.	AC=1;AF=0.500;AN=2;BaseQRankSum=-0.339;ClippingRankSum=0.000;DP=47;ExcessHet=3.0103;FS=3.511;MLEAC=1;MLEAF=0.500;MQ=44.00;MQRankSum=0.000;QD=18.93;ReadPosRankSum=1.616;SOR=0.731	GT:AD:DP:GQ:PL	0/1:8,39:47:86:918,0,86
3R	8795896	.	T	C	790.77	.	AC=1;AF=0.500;AN=2;BaseQRankSum=-2.995;ClippingRankSum=0.000;DP=44;ExcessHet=3.0103;FS=1.543;MLEAC=1;MLEAF=0.500;MQ=43.93;MQRankSum=-0.412;QD=17.97;ReadPosRankSum=1.473;SOR=0.368	GT:AD:DP:GQ:PL	0/1:8,36:44:99:819,0,104
3R	8796640	.	G	C	787.77	.	AC=1;AF=0.500;AN=2;BaseQRankSum=1.426;ClippingRankSum=0.000;DP=43;ExcessHet=3.0103;FS=0.000;MLEAC=1;MLEAF=0.500;MQ=44.00;MQRankSum=0.000;QD=18.32;ReadPosRankSum=2.874;SOR=0.869	GT:AD:DP:GQ:PL	0/1:8,35:43:80:816,0,80
3R	8796806	.	G	T	399.77	.	AC=1;AF=0.500;AN=2;BaseQRankSum=1.200;ClippingRankSum=0.000;DP=27;ExcessHet=3.0103;FS=0.000;MLEAC=1;MLEAF=0.500;MQ=44.00;MQRankSum=0.000;QD=14.81;ReadPosRankSum=-0.399;SOR=1.179	GT:AD:DP:GQ:PL	0/1:8,19:27:99:428,0,137
3R	8797051	.	A	G	1171.77	.	AC=1;AF=0.500;AN=2;BaseQRankSum=-1.371;ClippingRankSum=0.000;DP=65;ExcessHet=3.0103;FS=6.952;MLEAC=1;MLEAF=0.500;MQ=43.87;MQRankSum=-0.830;QD=18.60;ReadPosRankSum=1.058;SOR=0.698	GT:AD:DP:GQ:PL	0/1:12,51:63:99:1200,0,143
3R	8797593	.	C	A	1151.77	.	AC=2;AF=1.00;AN=2;DP=47;ExcessHet=3.0103;FS=0.000;MLEAC=2;MLEAF=1.00;MQ=44.00;QD=24.51;SOR=1.022	GT:AD:DP:GQ:PL	1/1:0,47:47:99:1180,138,0
3R	8798072	.	GTATACAATAATGTGGCTTTAA	G	1777.73	.	AC=1;AF=0.500;AN=2;BaseQRankSum=-0.899;ClippingRankSum=0.000;DP=64;ExcessHet=3.0103;FS=2.444;MLEAC=1;MLEAF=0.500;MQ=43.71;MQRankSum=-1.059;QD=28.67;ReadPosRankSum=0.537;SOR=0.968	GT:AD:DP:GQ:PL	0/1:17,45:62:99:1815,0,578
3R	8798143	.	C	T	1018.77	.	AC=1;AF=0.500;AN=2;BaseQRankSum=-0.272;ClippingRankSum=0.000;DP=61;ExcessHet=3.0103;FS=11.016;MLEAC=1;MLEAF=0.500;MQ=43.70;MQRankSum=-0.885;QD=16.70;ReadPosRankSum=-1.592;SOR=0.451	GT:AD:DP:GQ:PL	0/1:15,46:61:99:1047,0,225
3R	8798193	.	C	A	722.77	.	AC=1;AF=0.500;AN=2;BaseQRankSum=-0.064;ClippingRankSum=0.000;DP=50;ExcessHet=3.0103;FS=11.271;MLEAC=1;MLEAF=0.500;MQ=43.63;MQRankSum=-1.458;QD=14.46;ReadPosRankSum=-0.754;SOR=0.222	GT:AD:DP:GQ:PL	0/1:17,33:50:99:751,0,325
3R	8798271	.	A	T	1696.77	.	AC=1;AF=0.500;AN=2;BaseQRankSum=0.013;ClippingRankSum=0.000;DP=52;ExcessHet=3.0103;FS=1.447;MLEAC=1;MLEAF=0.500;MQ=43.42;MQRankSum=-1.571;QD=32.63;ReadPosRankSum=-0.206;SOR=0.412	GT:AD:DP:GQ:PL	0/1:9,43:52:99:1725,0,232
3R	8798276	.	CTTCAACGCTT	C	1684.73	.	AC=1;AF=0.500;AN=2;BaseQRankSum=-2.388;ClippingRankSum=0.000;DP=52;ExcessHet=3.0103;FS=5.476;MLEAC=1;MLEAF=0.500;MQ=43.42;MQRankSum=-1.571;QD=32.40;ReadPosRankSum=0.259;SOR=0.199	GT:AD:DP:GQ:PL	0/1:9,43:52:99:1722,0,274
3R	8798561	.	TTTTGTTTTG	T	1780.73	.	AC=1;AF=0.500;AN=2;BaseQRankSum=1.596;ClippingRankSum=0.000;DP=53;ExcessHet=3.0103;FS=0.000;MLEAC=1;MLEAF=0.500;MQ=43.89;MQRankSum=2.576;QD=33.60;ReadPosRankSum=0.037;SOR=0.676	GT:AD:DP:GQ:PL	0/1:8,45:53:99:1818,0,356
3R	8799042	.	A	C	961.77	.	AC=1;AF=0.500;AN=2;BaseQRankSum=0.132;ClippingRankSum=0.000;DP=53;ExcessHet=3.0103;FS=0.000;MLEAC=1;MLEAF=0.500;MQ=43.96;MQRankSum=-0.434;QD=18.15;ReadPosRankSum=2.645;SOR=0.671	GT:AD:DP:GQ:PL	0/1:10,43:53:99:990,0,118
3R	8799290	.	A	C	828.77	.	AC=1;AF=0.500;AN=2;BaseQRankSum=0.160;ClippingRankSum=0.000;DP=47;ExcessHet=3.0103;FS=0.000;MLEAC=1;MLEAF=0.500;MQ=44.00;MQRankSum=0.000;QD=17.63;ReadPosRankSum=2.794;SOR=0.894	GT:AD:DP:GQ:PL	0/1:11,36:47:99:857,0,162
3R	8799911	.	G	T	873.77	.	AC=1;AF=0.500;AN=2;BaseQRankSum=2.129;ClippingRankSum=0.000;DP=45;ExcessHet=3.0103;FS=5.992;MLEAC=1;MLEAF=0.500;MQ=44.00;MQRankSum=0.000;QD=19.42;ReadPosRankSum=-0.259;SOR=0.256	GT:AD:DP:GQ:PL	0/1:8,37:45:82:902,0,82
3R	8803052	.	C	T	664.77	.	AC=1;AF=0.500;AN=2;BaseQRankSum=0.901;ClippingRankSum=0.000;DP=37;ExcessHet=3.0103;FS=1.639;MLEAC=1;MLEAF=0.500;MQ=44.00;MQRankSum=0.000;QD=18.47;ReadPosRankSum=0.810;SOR=1.136	GT:AD:DP:GQ:PL	0/1:7,29:36:90:693,0,90
3R	8804780	.	A	G	1249.77	.	AC=1;AF=0.500;AN=2;BaseQRankSum=1.403;ClippingRankSum=0.000;DP=64;ExcessHet=3.0103;FS=1.318;MLEAC=1;MLEAF=0.500;MQ=43.47;MQRankSum=3.343;QD=19.53;ReadPosRankSum=2.326;SOR=0.463	GT:AD:DP:GQ:PL	0/1:10,54:64:60:1278,0,60
3R	8806491	.	C	T	1041.77	.	AC=2;AF=1.00;AN=2;BaseQRankSum=-0.658;ClippingRankSum=0.000;DP=44;ExcessHet=3.0103;FS=2.866;MLEAC=2;MLEAF=1.00;MQ=44.00;MQRankSum=0.000;QD=24.80;ReadPosRankSum=-1.048;SOR=0.215	GT:AD:DP:GQ:PL	1/1:2,40:42:68:1070,68,0
3R	8807233	.	C	T	791.77	.	AC=1;AF=0.500;AN=2;BaseQRankSum=-2.039;ClippingRankSum=0.000;DP=49;ExcessHet=3.0103;FS=14.475;MLEAC=1;MLEAF=0.500;MQ=43.70;MQRankSum=-0.791;QD=16.50;ReadPosRankSum=-0.974;SOR=1.846	GT:AD:DP:GQ:PL	0/1:12,36:48:99:820,0,185
3R	8807644	.	A	G	1632.77	.	AC=1;AF=0.500;AN=2;BaseQRankSum=-0.870;ClippingRankSum=0.000;DP=83;ExcessHet=3.0103;FS=0.000;MLEAC=1;MLEAF=0.500;MQ=43.90;MQRankSum=-0.736;QD=19.67;ReadPosRankSum=1.321;SOR=0.741	GT:AD:DP:GQ:PL	0/1:13,70:83:99:1661,0,115
3R	8809861	.	C	T	683.77	.	AC=1;AF=0.500;AN=2;BaseQRankSum=-1.007;ClippingRankSum=0.000;DP=34;ExcessHet=3.0103;FS=1.977;MLEAC=1;MLEAF=0.500;MQ=44.00;MQRankSum=0.000;QD=20.11;ReadPosRankSum=-0.069;SOR=0.908	GT:AD:DP:GQ:PL	0/1:5,29:34:38:712,0,38
3R	8810232	.	T	C	1394.77	.	AC=1;AF=0.500;AN=2;BaseQRankSum=-2.425;ClippingRankSum=0.000;DP=71;ExcessHet=3.0103;FS=3.107;MLEAC=1;MLEAF=0.500;MQ=44.00;MQRankSum=0.000;QD=19.64;ReadPosRankSum=-0.912;SOR=0.315	GT:AD:DP:GQ:PL	0/1:9,62:71:37:1423,0,37
3R	8810707	.	G	A	1063.77	.	AC=1;AF=0.500;AN=2;BaseQRankSum=-0.839;ClippingRankSum=0.000;DP=57;ExcessHet=3.0103;FS=1.340;MLEAC=1;MLEAF=0.500;MQ=43.53;MQRankSum=-1.273;QD=18.66;ReadPosRankSum=-0.569;SOR=1.022	GT:AD:DP:GQ:PL	0/1:10,47:57:99:1092,0,100
3R	8810914	.	G	GA	1009.73	.	AC=1;AF=0.500;AN=2;BaseQRankSum=-0.196;ClippingRankSum=0.000;DP=74;ExcessHet=3.0103;FS=4.444;MLEAC=1;MLEAF=0.500;MQ=43.52;MQRankSum=-0.833;QD=14.63;ReadPosRankSum=-1.443;SOR=0.285	GT:AD:DP:GQ:PL	0/1:12,57:69:44:1047,0,44
3R	8810986	.	T	TA	1190.80	.	AC=2;AF=1.00;AN=2;BaseQRankSum=-0.207;ClippingRankSum=0.000;DP=77;ExcessHet=3.0103;FS=1.486;MLEAC=2;MLEAF=1.00;MQ=43.36;MQRankSum=-1.564;QD=17.51;ReadPosRankSum=0.314;SOR=0.368	GT:AD:DP:GQ:PL	1/1:8,60:68:18:1228,18,0
3R	8812080	.	ATATG	A	1063.73	.	AC=1;AF=0.500;AN=2;BaseQRankSum=-0.169;ClippingRankSum=0.000;DP=38;ExcessHet=3.0103;FS=1.448;MLEAC=1;MLEAF=0.500;MQ=43.90;MQRankSum=-0.829;QD=28.75;ReadPosRankSum=-0.976;SOR=1.101	GT:AD:DP:GQ:PL	0/1:10,27:37:99:1101,0,654
3R	8812094	.	A	C	1055.77	.	AC=1;AF=0.500;AN=2;BaseQRankSum=-0.528;ClippingRankSum=0.000;DP=36;ExcessHet=3.0103;FS=1.412;MLEAC=1;MLEAF=0.500;MQ=43.89;MQRankSum=-0.845;QD=29.33;ReadPosRankSum=-1.095;SOR=1.022	GT:AD:DP:GQ:PL	0/1:10,26:36:99:1084,0,654
3R	8812129	.	C	CCTCGA	1422.73	.	AC=1;AF=0.500;AN=2;BaseQRankSum=0.567;ClippingRankSum=0.000;DP=44;ExcessHet=3.0103;FS=3.253;MLEAC=1;MLEAF=0.500;MQ=43.91;MQRankSum=-0.749;QD=33.09;ReadPosRankSum=-0.489;SOR=0.828	GT:AD:DP:GQ:PL	0/1:10,33:43:99:1460,0,491
3R	8812216	.	T	A	933.77	.	AC=1;AF=0.500;AN=2;BaseQRankSum=1.700;ClippingRankSum=0.000;DP=53;ExcessHet=3.0103;FS=7.217;MLEAC=1;MLEAF=0.500;MQ=44.00;MQRankSum=0.000;QD=18.31;ReadPosRankSum=0.092;SOR=0.937	GT:AD:DP:GQ:PL	0/1:11,40:51:99:962,0,145
3R	8812278	.	T	TATAC	1672.73	.	AC=1;AF=0.500;AN=2;BaseQRankSum=0.203;ClippingRankSum=0.000;DP=53;ExcessHet=3.0103;FS=3.672;MLEAC=1;MLEAF=0.500;MQ=43.69;MQRankSum=-0.696;QD=34.85;ReadPosRankSum=-2.280;SOR=1.092	GT:AD:DP:GQ:PL	0/1:7,41:48:99:1710,0,168
3R	8812361	.	C	CG	1569.73	.	AC=1;AF=0.500;AN=2;BaseQRankSum=-0.097;ClippingRankSum=0.000;DP=46;ExcessHet=3.0103;FS=1.621;MLEAC=1;MLEAF=0.500;MQ=43.96;MQRankSum=-0.368;QD=34.88;ReadPosRankSum=-0.141;SOR=0.758	GT:AD:DP:GQ:PL	0/1:7,38:45:99:1607,0,174
3R	8812370	.	G	T	1577.77	.	AC=1;AF=0.500;AN=2;BaseQRankSum=0.178;ClippingRankSum=0.000;DP=48;ExcessHet=3.0103;FS=1.544;MLEAC=1;MLEAF=0.500;MQ=43.96;MQRankSum=-0.391;QD=32.87;ReadPosRankSum=-0.138;SOR=0.503	GT:AD:DP:GQ:PL	0/1:8,40:48:99:1606,0,199
3R	8812583	.	C	T	1176.77	.	AC=1;AF=0.500;AN=2;BaseQRankSum=0.807;ClippingRankSum=0.000;DP=61;ExcessHet=3.0103;FS=0.000;MLEAC=1;MLEAF=0.500;MQ=43.76;MQRankSum=3.429;QD=19.61;ReadPosRankSum=-0.761;SOR=0.867	GT:AD:DP:GQ:PL	0/1:9,51:60:65:1205,0,65
3R	8812779	.	AT	A	1296.73	.	AC=1;AF=0.500;AN=2;BaseQRankSum=-0.094;ClippingRankSum=0.000;DP=54;ExcessHet=3.0103;FS=0.000;MLEAC=1;MLEAF=0.500;MQ=43.85;MQRankSum=-0.969;QD=24.47;ReadPosRankSum=-1.592;SOR=0.671	GT:AD:DP:GQ:PL	0/1:10,43:53:99:1334,0,175
3R	8812795	.	T	TAC	1763.73	.	AC=1;AF=0.500;AN=2;BaseQRankSum=0.203;ClippingRankSum=0.000;DP=55;ExcessHet=3.0103;FS=0.000;MLEAC=1;MLEAF=0.500;MQ=43.82;MQRankSum=-1.100;QD=33.28;ReadPosRankSum=-0.921;SOR=0.671	GT:AD:DP:GQ:PL	0/1:10,43:53:99:1801,0,554
3R	8812798	.	A	ATGTATATT	1871.73	.	AC=1;AF=0.500;AN=2;BaseQRankSum=1.133;ClippingRankSum=0.000;DP=54;ExcessHet=3.0103;FS=0.000;MLEAC=1;MLEAF=0.500;MQ=43.82;MQRankSum=-1.175;QD=34.66;ReadPosRankSum=-0.368;SOR=0.660	GT:AD:DP:GQ:PL	0/1:10,44:54:99:1909,0,564
3R	8812804	.	G	T	1907.77	.	AC=1;AF=0.500;AN=2;BaseQRankSum=1.284;ClippingRankSum=0.000;DP=58;ExcessHet=3.0103;FS=3.182;MLEAC=1;MLEAF=0.500;MQ=43.83;MQRankSum=-1.037;QD=32.89;ReadPosRankSum=-0.855;SOR=1.426	GT:AD:DP:GQ:PL	0/1:10,48:58:99:1936,0,559
3R	8812967	.	G	GT	703.73	.	AC=1;AF=0.500;AN=2;BaseQRankSum=-1.402;ClippingRankSum=0.000;DP=38;ExcessHet=3.0103;FS=6.227;MLEAC=1;MLEAF=0.500;MQ=43.95;MQRankSum=-0.452;QD=18.52;ReadPosRankSum=0.591;SOR=0.384	GT:AD:DP:GQ:PL	0/1:8,30:38:94:741,0,94
3R	8813003	.	A	C	793.77	.	AC=1;AF=0.500;AN=2;BaseQRankSum=-1.608;ClippingRankSum=0.000;DP=46;ExcessHet=3.0103;FS=5.194;MLEAC=1;MLEAF=0.500;MQ=44.06;MQRankSum=-0.553;QD=17.26;ReadPosRankSum=-1.752;SOR=0.199	GT:AD:DP:GQ:PL	0/1:11,35:46:99:822,0,173
3R	8814326	.	C	CT	891.73	.	AC=1;AF=0.500;AN=2;BaseQRankSum=1.459;ClippingRankSum=0.000;DP=51;ExcessHet=3.0103;FS=1.536;MLEAC=1;MLEAF=0.500;MQ=43.96;MQRankSum=-0.456;QD=18.20;ReadPosRankSum=-0.087;SOR=0.346	GT:AD:DP:GQ:PL	0/1:10,39:49:99:929,0,121
3R	8814559	.	A	AT	156.73	.	AC=1;AF=0.500;AN=2;BaseQRankSum=0.834;ClippingRankSum=0.000;DP=64;ExcessHet=3.0103;FS=0.000;MLEAC=1;MLEAF=0.500;MQ=43.91;MQRankSum=0.927;QD=2.49;ReadPosRankSum=1.203;SOR=0.564	GT:AD:DP:GQ:PL	0/1:45,18:63:99:194,0,739
3R	8814789	.	T	G	1276.77	.	AC=1;AF=0.500;AN=2;BaseQRankSum=-2.648;ClippingRankSum=0.000;DP=71;ExcessHet=3.0103;FS=4.172;MLEAC=1;MLEAF=0.500;MQ=44.00;MQRankSum=0.000;QD=17.98;ReadPosRankSum=0.466;SOR=0.260	GT:AD:DP:GQ:PL	0/1:15,56:71:99:1305,0,217
3R	8814844	.	A	G	1368.77	.	AC=1;AF=0.500;AN=2;BaseQRankSum=2.065;ClippingRankSum=0.000;DP=70;ExcessHet=3.0103;FS=2.824;MLEAC=1;MLEAF=0.500;MQ=43.92;MQRankSum=-0.587;QD=19.55;ReadPosRankSum=-0.580;SOR=0.349	GT:AD:DP:GQ:PL	0/1:11,59:70:86:1397,0,86
3R	8815486	.	T	TA	436.73	.	AC=1;AF=0.500;AN=2;BaseQRankSum=0.721;ClippingRankSum=0.000;DP=38;ExcessHet=3.0103;FS=0.000;MLEAC=1;MLEAF=0.500;MQ=44.00;MQRankSum=0.000;QD=12.48;ReadPosRankSum=-0.208;SOR=0.577	GT:AD:DP:GQ:PL	0/1:9,26:35:85:474,0,85
3R	8816006	.	T	C	1199.77	.	AC=1;AF=0.500;AN=2;BaseQRankSum=-2.926;ClippingRankSum=0.000;DP=66;ExcessHet=3.0103;FS=1.290;MLEAC=1;MLEAF=0.500;MQ=43.14;MQRankSum=-1.428;QD=18.46;ReadPosRankSum=1.777;SOR=1.013	GT:AD:DP:GQ:PL	0/1:11,54:65:99:1228,0,121
3R	8817029	.	TA	T	1513.73	.	AC=1;AF=0.500;AN=2;BaseQRankSum=1.860;ClippingRankSum=0.000;DP=64;ExcessHet=3.0103;FS=1.189;MLEAC=1;MLEAF=0.500;MQ=43.63;MQRankSum=1.149;QD=23.65;ReadPosRankSum=-1.778;SOR=0.703	GT:AD:DP:GQ:PL	0/1:13,51:64:99:1551,0,262
3R	8817569	.	GTT	G	1148.73	.	AC=1;AF=0.500;AN=2;BaseQRankSum=1.101;ClippingRankSum=0.000;DP=62;ExcessHet=3.0103;FS=3.172;MLEAC=1;MLEAF=0.500;MQ=42.68;MQRankSum=-0.998;QD=20.89;ReadPosRankSum=1.605;SOR=0.976	GT:AD:DP:GQ:PL	0/1:9,46:55:75:1186,0,75
3R	8817710	.	A	AT	821.73	.	AC=1;AF=0.500;AN=2;BaseQRankSum=0.637;ClippingRankSum=0.000;DP=63;ExcessHet=3.0103;FS=1.332;MLEAC=1;MLEAF=0.500;MQ=41.54;MQRankSum=-0.147;QD=13.93;ReadPosRankSum=-0.576;SOR=1.084	GT:AD:DP:GQ:PL	0/1:11,48:59:52:859,0,52
3R	8818456	.	A	G	600.77	.	AC=1;AF=0.500;AN=2;BaseQRankSum=-0.781;ClippingRankSum=0.000;DP=39;ExcessHet=3.0103;FS=5.329;MLEAC=1;MLEAF=0.500;MQ=43.64;MQRankSum=0.390;QD=15.81;ReadPosRankSum=1.201;SOR=1.015	GT:AD:DP:GQ:PL	0/1:10,28:38:99:629,0,161
3R	8818904	.	CTTCTGA	C	2108.73	.	AC=1;AF=0.500;AN=2;BaseQRankSum=-0.292;ClippingRankSum=0.000;DP=70;ExcessHet=3.0103;FS=3.495;MLEAC=1;MLEAF=0.500;MQ=44.15;MQRankSum=0.352;QD=34.57;ReadPosRankSum=2.362;SOR=0.867	GT:AD:DP:GQ:PL	0/1:8,53:61:99:2146,0,360
3R	8819161	.	A	ATT	1398.73	.	AC=1;AF=0.500;AN=2;BaseQRankSum=0.114;ClippingRankSum=0.000;DP=70;ExcessHet=3.0103;FS=12.619;MLEAC=1;MLEAF=0.500;MQ=44.00;MQRankSum=0.000;QD=22.56;ReadPosRankSum=-0.271;SOR=0.275	GT:AD:DP:GQ:PL	0/1:8,54:62:39:1436,0,39
3R	8819789	.	G	T	1149.77	.	AC=1;AF=0.500;AN=2;BaseQRankSum=-2.425;ClippingRankSum=0.000;DP=60;ExcessHet=3.0103;FS=3.338;MLEAC=1;MLEAF=0.500;MQ=44.00;MQRankSum=0.000;QD=19.49;ReadPosRankSum=-0.123;SOR=0.311	GT:AD:DP:GQ:PL	0/1:8,51:59:53:1178,0,53
3R	8820120	.	GT	G	562.70	.	AC=2;AF=1.00;AN=2;BaseQRankSum=0.224;ClippingRankSum=0.000;DP=45;ExcessHet=3.0103;FS=0.000;MLEAC=2;MLEAF=1.00;MQ=41.96;MQRankSum=-1.233;QD=13.40;ReadPosRankSum=0.414;SOR=0.846	GT:AD:DP:GQ:PL	1/1:6,36:42:6:599,6,0
3R	8820444	.	T	A	1146.28	.	AC=1;AF=0.500;AN=2;BaseQRankSum=2.279;ClippingRankSum=0.000;DP=55;ExcessHet=3.0103;FS=0.000;MLEAC=1;MLEAF=0.500;MQ=44.00;MQRankSum=0.000;QD=21.23;ReadPosRankSum=-0.897;SOR=0.760	GT:AD:DP:GQ:PL	0/1:7,47:54:9:1174,0,9
3R	8820712	.	C	T	1295.28	.	AC=2;AF=1.00;AN=2;BaseQRankSum=-0.728;ClippingRankSum=0.000;DP=60;ExcessHet=3.0103;FS=7.074;MLEAC=2;MLEAF=1.00;MQ=44.00;MQRankSum=0.000;QD=21.59;ReadPosRankSum=0.000;SOR=0.235	GT:AD:DP:GQ:PL	1/1:6,54:60:9:1323,9,0
3R	8820903	.	T	G	1183.77	.	AC=1;AF=0.500;AN=2;BaseQRankSum=-2.710;ClippingRankSum=0.000;DP=61;ExcessHet=3.0103;FS=9.647;MLEAC=1;MLEAF=0.500;MQ=43.94;MQRankSum=-0.560;QD=19.41;ReadPosRankSum=1.004;SOR=2.181	GT:AD:DP:GQ:PL	0/1:9,52:61:71:1212,0,71
3R	8821233	.	T	A	1648.77	.	AC=1;AF=0.500;AN=2;BaseQRankSum=-0.126;ClippingRankSum=0.000;DP=81;ExcessHet=3.0103;FS=4.655;MLEAC=1;MLEAF=0.500;MQ=43.93;MQRankSum=-0.569;QD=20.36;ReadPosRankSum=-0.180;SOR=0.236	GT:AD:DP:GQ:PL	0/1:12,69:81:99:1677,0,100
3R	8823246	.	T	C	1079.77	.	AC=1;AF=0.500;AN=2;BaseQRankSum=2.013;ClippingRankSum=0.000;DP=55;ExcessHet=3.0103;FS=3.305;MLEAC=1;MLEAF=0.500;MQ=44.00;MQRankSum=0.000;QD=19.63;ReadPosRankSum=-1.704;SOR=1.107	GT:AD:DP:GQ:PL	0/1:9,46:55:73:1108,0,73
3R	8823361	.	G	GT	777.50	.	AC=2;AF=1.00;AN=2;BaseQRankSum=-0.953;ClippingRankSum=0.000;DP=59;ExcessHet=3.0103;FS=1.505;MLEAC=2;MLEAF=1.00;MQ=43.92;MQRankSum=-0.578;QD=14.40;ReadPosRankSum=-0.376;SOR=0.396	GT:AD:DP:GQ:PL	1/1:8,46:54:3:813,3,0
3R	8823729	.	A	G	1125.94	.	AC=2;AF=1.00;AN=2;BaseQRankSum=-1.893;ClippingRankSum=0.000;DP=54;ExcessHet=3.0103;FS=1.864;MLEAC=2;MLEAF=1.00;MQ=43.76;MQRankSum=0.000;QD=21.24;ReadPosRankSum=-0.734;SOR=0.409	GT:AD:DP:GQ:PL	1/1:5,48:53:14:1154,14,0
3R	8825037	.	A	C	1100.77	.	AC=1;AF=0.500;AN=2;BaseQRankSum=-1.250;ClippingRankSum=0.000;DP=56;ExcessHet=3.0103;FS=0.000;MLEAC=1;MLEAF=0.500;MQ=44.00;MQRankSum=0.000;QD=19.66;ReadPosRankSum=1.049;SOR=0.783	GT:AD:DP:GQ:PL	0/1:10,46:56:99:1129,0,116
3R	8827332	.	T	C	1546.77	.	AC=1;AF=0.500;AN=2;BaseQRankSum=-1.774;ClippingRankSum=0.000;DP=75;ExcessHet=3.0103;FS=0.000;MLEAC=1;MLEAF=0.500;MQ=43.84;MQRankSum=-0.919;QD=20.62;ReadPosRankSum=0.307;SOR=0.631	GT:AD:DP:GQ:PL	0/1:9,66:75:32:1575,0,32
3R	8827409	.	C	G	2282.77	.	AC=1;AF=0.500;AN=2;BaseQRankSum=2.204;ClippingRankSum=0.000;DP=70;ExcessHet=3.0103;FS=0.000;MLEAC=1;MLEAF=0.500;MQ=43.78;MQRankSum=-1.343;QD=32.61;ReadPosRankSum=0.373;SOR=0.693	GT:AD:DP:GQ:PL	0/1:12,58:70:99:2311,0,339
3R	8827417	.	A	G	2320.77	.	AC=1;AF=0.500;AN=2;BaseQRankSum=-1.211;ClippingRankSum=0.000;DP=70;ExcessHet=3.0103;FS=1.228;MLEAC=1;MLEAF=0.500;MQ=43.75;MQRankSum=-1.438;QD=33.15;ReadPosRankSum=0.994;SOR=0.446	GT:AD:DP:GQ:PL	0/1:12,58:70:99:2349,0,337
3R	8827522	.	A	G	1379.90	.	AC=1;AF=0.500;AN=2;BaseQRankSum=-0.929;ClippingRankSum=0.000;DP=69;ExcessHet=3.0103;FS=0.000;MLEAC=1;MLEAF=0.500;MQ=43.12;MQRankSum=-1.634;QD=20.29;ReadPosRankSum=-0.726;SOR=0.749	GT:AD:DP:GQ:PL	0/1:8,60:68:15:1408,0,15
3R	8827553	.	CGTGT	C	2276.73	.	AC=1;AF=0.500;AN=2;BaseQRankSum=-1.945;ClippingRankSum=0.000;DP=68;ExcessHet=3.0103;FS=3.105;MLEAC=1;MLEAF=0.500;MQ=43.07;MQRankSum=-1.846;QD=37.02;ReadPosRankSum=0.382;SOR=1.371	GT:AD:DP:GQ:PL	0/1:10,55:65:99:2314,0,442
3R	8827562	.	ATAGGCTCTAAGGATATCGC	A	2342.73	.	AC=1;AF=0.500;AN=2;BaseQRankSum=-1.195;ClippingRankSum=0.000;DP=70;ExcessHet=3.0103;FS=2.810;MLEAC=1;MLEAF=0.500;MQ=43.29;MQRankSum=-1.953;QD=33.47;ReadPosRankSum=-2.454;SOR=1.278	GT:AD:DP:GQ:PL	0/1:12,58:70:99:2380,0,521
3R	8828602	.	C	CT	2147.73	.	AC=1;AF=0.500;AN=2;BaseQRankSum=-1.588;ClippingRankSum=0.000;DP=60;ExcessHet=3.0103;FS=0.000;MLEAC=1;MLEAF=0.500;MQ=44.51;MQRankSum=0.460;QD=27.87;ReadPosRankSum=0.485;SOR=0.686	GT:AD:DP:GQ:PL	0/1:9,50:59:99:2185,0,552
3R	8828604	.	A	C	2156.77	.	AC=1;AF=0.500;AN=2;BaseQRankSum=-2.522;ClippingRankSum=0.000;DP=62;ExcessHet=3.0103;FS=0.000;MLEAC=1;MLEAF=0.500;MQ=44.49;MQRankSum=0.446;QD=34.79;ReadPosRankSum=0.060;SOR=0.618	GT:AD:DP:GQ:PL	0/1:9,53:62:99:2185,0,552
3R	8828605	.	A	T	2156.77	.	AC=1;AF=0.500;AN=2;BaseQRankSum=-1.801;ClippingRankSum=0.000;DP=62;ExcessHet=3.0103;FS=0.000;MLEAC=1;MLEAF=0.500;MQ=44.49;MQRankSum=0.446;QD=34.79;ReadPosRankSum=0.050;SOR=0.618	GT:AD:DP:GQ:PL	0/1:9,53:62:99:2185,0,552
3R	8829710	.	C	T	903.77	.	AC=2;AF=1.00;AN=2;BaseQRankSum=1.936;ClippingRankSum=0.000;DP=40;ExcessHet=3.0103;FS=0.000;MLEAC=2;MLEAF=1.00;MQ=44.00;MQRankSum=0.000;QD=22.59;ReadPosRankSum=-1.236;SOR=0.473	GT:AD:DP:GQ:PL	1/1:3,37:40:38:932,38,0
3R	8830258	.	T	C	844.98	.	AC=1;AF=0.500;AN=2;BaseQRankSum=0.920;ClippingRankSum=0.000;DP=42;ExcessHet=3.0103;FS=1.831;MLEAC=1;MLEAF=0.500;MQ=43.64;MQRankSum=1.789;QD=20.12;ReadPosRankSum=1.389;SOR=0.654	GT:AD:DP:GQ:PL	0/1:5,37:42:13:873,0,13
3R	8830485	.	A	G	994.74	.	AC=2;AF=1.00;AN=2;BaseQRankSum=-0.980;ClippingRankSum=0.000;DP=48;ExcessHet=3.0103;FS=8.482;MLEAC=2;MLEAF=1.00;MQ=43.85;MQRankSum=-0.273;QD=20.72;ReadPosRankSum=-0.289;SOR=0.051	GT:AD:DP:GQ:PL	1/1:5,43:48:6:1022,6,0
3R	8831055	.	G	GT	446.94	.	AC=2;AF=1.00;AN=2;BaseQRankSum=0.531;ClippingRankSum=0.000;DP=33;ExcessHet=3.0103;FS=0.000;MLEAC=2;MLEAF=1.00;MQ=44.34;MQRankSum=0.500;QD=15.41;ReadPosRankSum=-1.139;SOR=1.136	GT:AD:DP:GQ:PL	1/1:4,25:29:13:484,13,0
3R	8831458	.	T	C	966.77	.	AC=1;AF=0.500;AN=2;BaseQRankSum=0.706;ClippingRankSum=0.000;DP=51;ExcessHet=3.0103;FS=0.000;MLEAC=1;MLEAF=0.500;MQ=43.87;MQRankSum=-0.798;QD=19.34;ReadPosRankSum=-0.303;SOR=0.583	GT:AD:DP:GQ:PL	0/1:9,41:50:95:995,0,95
3R	8831624	.	G	GTT	654.25	.	AC=1;AF=0.500;AN=2;BaseQRankSum=-1.517;ClippingRankSum=0.000;DP=41;ExcessHet=3.0103;FS=2.022;MLEAC=1;MLEAF=0.500;MQ=43.85;MQRankSum=-0.600;QD=21.81;ReadPosRankSum=-1.897;SOR=0.985	GT:AD:DP:GQ:PL	0/1:5,25:30:45:691,0,45
3R	8832338	.	T	G	1866.77	.	AC=1;AF=0.500;AN=2;BaseQRankSum=0.063;ClippingRankSum=0.000;DP=55;ExcessHet=3.0103;FS=1.497;MLEAC=1;MLEAF=0.500;MQ=43.32;MQRankSum=-1.134;QD=33.94;ReadPosRankSum=0.372;SOR=0.394	GT:AD:DP:GQ:PL	0/1:8,47:55:99:1895,0,215
3R	8832343	.	C	T	1939.77	.	AC=1;AF=0.500;AN=2;BaseQRankSum=0.086;ClippingRankSum=0.000;DP=55;ExcessHet=3.0103;FS=1.455;MLEAC=1;MLEAF=0.500;MQ=43.32;MQRankSum=-1.134;QD=30.52;ReadPosRankSum=0.550;SOR=0.450	GT:AD:DP:GQ:PL	0/1:8,47:55:99:1968,0,209
3R	8832424	.	C	G	684.77	.	AC=1;AF=0.500;AN=2;BaseQRankSum=0.100;ClippingRankSum=0.000;DP=37;ExcessHet=3.0103;FS=2.000;MLEAC=1;MLEAF=0.500;MQ=43.84;MQRankSum=-0.820;QD=18.51;ReadPosRankSum=-0.819;SOR=1.432	GT:AD:DP:GQ:PL	0/1:7,30:37:86:713,0,86
3R	8832854	.	G	T	1017.90	.	AC=1;AF=0.500;AN=2;BaseQRankSum=0.233;ClippingRankSum=0.000;DP=50;ExcessHet=3.0103;FS=1.747;MLEAC=1;MLEAF=0.500;MQ=44.00;MQRankSum=0.000;QD=20.36;ReadPosRankSum=-0.558;SOR=0.307	GT:AD:DP:GQ:PL	0/1:6,44:50:15:1046,0,15
3R	8833274	.	C	T	747.77	.	AC=1;AF=0.500;AN=2;BaseQRankSum=0.339;ClippingRankSum=0.000;DP=47;ExcessHet=3.0103;FS=0.000;MLEAC=1;MLEAF=0.500;MQ=44.00;MQRankSum=0.000;QD=15.91;ReadPosRankSum=-0.466;SOR=0.871	GT:AD:DP:GQ:PL	0/1:11,36:47:99:776,0,165
3R	8834556	.	TCTGCTGCTGCTG	T	874.73	.	AC=1;AF=0.500;AN=2;BaseQRankSum=0.523;ClippingRankSum=0.000;DP=28;ExcessHet=3.0103;FS=0.000;MLEAC=1;MLEAF=0.500;MQ=43.86;MQRankSum=-0.539;QD=33.64;ReadPosRankSum=0.670;SOR=0.693	GT:AD:DP:GQ:PL	0/1:4,22:26:99:912,0,221
3R	8834595	.	C	T	1070.77	.	AC=1;AF=0.500;AN=2;BaseQRankSum=-0.451;ClippingRankSum=0.000;DP=33;ExcessHet=3.0103;FS=0.000;MLEAC=1;MLEAF=0.500;MQ=43.88;MQRankSum=-0.621;QD=32.45;ReadPosRankSum=1.756;SOR=0.435	GT:AD:DP:GQ:PL	0/1:6,27:33:99:1099,0,177
3R	8834602	.	A	G	1072.77	.	AC=1;AF=0.500;AN=2;BaseQRankSum=-0.085;ClippingRankSum=0.000;DP=32;ExcessHet=3.0103;FS=0.000;MLEAC=1;MLEAF=0.500;MQ=43.88;MQRankSum=-0.557;QD=33.52;ReadPosRankSum=1.120;SOR=0.616	GT:AD:DP:GQ:PL	0/1:5,27:32:99:1101,0,159
3R	8834914	.	A	G	671.77	.	AC=1;AF=0.500;AN=2;BaseQRankSum=-0.265;ClippingRankSum=0.000;DP=37;ExcessHet=3.0103;FS=6.345;MLEAC=1;MLEAF=0.500;MQ=43.95;MQRankSum=-0.414;QD=18.16;ReadPosRankSum=-0.984;SOR=0.643	GT:AD:DP:GQ:PL	0/1:7,30:37:64:700,0,64
3R	8835217	.	GT	G	787.50	.	AC=1;AF=0.500;AN=2;BaseQRankSum=-1.448;ClippingRankSum=0.000;DP=55;ExcessHet=3.0103;FS=1.623;MLEAC=1;MLEAF=0.500;MQ=44.00;MQRankSum=0.000;QD=14.86;ReadPosRankSum=1.762;SOR=0.830	GT:AD:DP:GQ:PL	0/1:7,46:53:3:823,0,3
3R	8835841	.	T	G	1854.77	.	AC=2;AF=1.00;AN=2;BaseQRankSum=0.032;ClippingRankSum=0.000;DP=79;ExcessHet=3.0103;FS=7.217;MLEAC=2;MLEAF=1.00;MQ=44.00;MQRankSum=0.000;QD=23.48;ReadPosRankSum=0.816;SOR=0.427	GT:AD:DP:GQ:PL	1/1:5,74:79:97:1883,97,0
3R	8836909	.	C	T	917.77	.	AC=1;AF=0.500;AN=2;BaseQRankSum=-0.604;ClippingRankSum=0.000;DP=49;ExcessHet=3.0103;FS=3.119;MLEAC=1;MLEAF=0.500;MQ=43.77;MQRankSum=-0.640;QD=18.73;ReadPosRankSum=0.243;SOR=0.333	GT:AD:DP:GQ:PL	0/1:9,40:49:85:946,0,85
3R	8837359	.	A	T	732.77	.	AC=1;AF=0.500;AN=2;BaseQRankSum=-1.398;ClippingRankSum=0.000;DP=38;ExcessHet=3.0103;FS=2.005;MLEAC=1;MLEAF=0.500;MQ=44.00;MQRankSum=0.000;QD=19.80;ReadPosRankSum=0.031;SOR=0.283	GT:AD:DP:GQ:PL	0/1:5,32:37:31:761,0,31
3R	8837871	.	T	G	1316.77	.	AC=1;AF=0.500;AN=2;BaseQRankSum=-2.120;ClippingRankSum=0.000;DP=74;ExcessHet=3.0103;FS=0.000;MLEAC=1;MLEAF=0.500;MQ=44.00;MQRankSum=0.000;QD=18.04;ReadPosRankSum=0.630;SOR=0.610	GT:AD:DP:GQ:PL	0/1:14,59:73:99:1345,0,172
3R	8837936	.	C	A	1252.77	.	AC=1;AF=0.500;AN=2;BaseQRankSum=1.459;ClippingRankSum=0.000;DP=73;ExcessHet=3.0103;FS=0.000;MLEAC=1;MLEAF=0.500;MQ=44.00;MQRankSum=0.000;QD=17.40;ReadPosRankSum=0.494;SOR=0.582	GT:AD:DP:GQ:PL	0/1:15,57:72:99:1281,0,162
3R	8838100	.	G	T	1843.79	.	AC=1;AF=0.500;AN=2;BaseQRankSum=0.217;ClippingRankSum=0.000;DP=87;ExcessHet=3.0103;FS=2.832;MLEAC=1;MLEAF=0.500;MQ=44.00;MQRankSum=0.000;QD=21.19;ReadPosRankSum=-0.722;SOR=0.515	GT:AD:DP:GQ:PL	0/1:10,77:87:23:1872,0,23
3R	8838121	.	A	T	1697.77	.	AC=1;AF=0.500;AN=2;BaseQRankSum=-0.532;ClippingRankSum=0.000;DP=82;ExcessHet=3.0103;FS=3.014;MLEAC=1;MLEAF=0.500;MQ=43.68;MQRankSum=-0.504;QD=20.70;ReadPosRankSum=0.492;SOR=0.270	GT:AD:DP:GQ:PL	0/1:10,72:82:36:1726,0,36
3R	8839504	.	G	T	842.77	.	AC=1;AF=0.500;AN=2;BaseQRankSum=0.577;ClippingRankSum=0.000;DP=48;ExcessHet=3.0103;FS=10.364;MLEAC=1;MLEAF=0.500;MQ=43.96;MQRankSum=-0.496;QD=17.56;ReadPosRankSum=1.621;SOR=0.095	GT:AD:DP:GQ:PL	0/1:11,37:48:99:871,0,143
3R	8840362	.	G	A	537.94	.	AC=1;AF=0.500;AN=2;BaseQRankSum=2.363;ClippingRankSum=0.000;DP=30;ExcessHet=3.0103;FS=1.862;MLEAC=1;MLEAF=0.500;MQ=44.00;MQRankSum=0.000;QD=18.55;ReadPosRankSum=-1.668;SOR=0.654	GT:AD:DP:GQ:PL	0/1:5,24:29:14:566,0,14
3R	8840385	.	T	G	538.77	.	AC=1;AF=0.500;AN=2;BaseQRankSum=-1.478;ClippingRankSum=0.000;DP=30;ExcessHet=3.0103;FS=0.000;MLEAC=1;MLEAF=0.500;MQ=44.00;MQRankSum=0.000;QD=17.96;ReadPosRankSum=2.184;SOR=0.544	GT:AD:DP:GQ:PL	0/1:5,25:30:56:567,0,56
3R	8841788	.	T	A	1023.77	.	AC=1;AF=0.500;AN=2;BaseQRankSum=-3.178;ClippingRankSum=0.000;DP=54;ExcessHet=3.0103;FS=0.000;MLEAC=1;MLEAF=0.500;MQ=44.00;MQRankSum=0.000;QD=18.96;ReadPosRankSum=0.961;SOR=0.544	GT:AD:DP:GQ:PL	0/1:10,44:54:99:1052,0,122
3R	8841839	.	T	C	1595.77	.	AC=1;AF=0.500;AN=2;BaseQRankSum=3.899;ClippingRankSum=0.000;DP=48;ExcessHet=3.0103;FS=6.018;MLEAC=1;MLEAF=0.500;MQ=43.70;MQRankSum=1.183;QD=33.25;ReadPosRankSum=0.159;SOR=0.169	GT:AD:DP:GQ:PL	0/1:9,39:48:99:1624,0,279
3R	8841840	.	A	G	1595.77	.	AC=1;AF=0.500;AN=2;BaseQRankSum=1.315;ClippingRankSum=0.000;DP=48;ExcessHet=3.0103;FS=6.018;MLEAC=1;MLEAF=0.500;MQ=43.70;MQRankSum=1.183;QD=33.25;ReadPosRankSum=0.172;SOR=0.169	GT:AD:DP:GQ:PL	0/1:9,39:48:99:1624,0,279
3R	8841877	.	G	GA	528.73	.	AC=1;AF=0.500;AN=2;BaseQRankSum=-1.127;ClippingRankSum=0.000;DP=48;ExcessHet=3.0103;FS=0.000;MLEAC=1;MLEAF=0.500;MQ=43.70;MQRankSum=0.601;QD=11.75;ReadPosRankSum=-0.505;SOR=0.693	GT:AD:DP:GQ:PL	0/1:13,32:45:99:566,0,142
3R	8842957	.	T	G	1074.77	.	AC=1;AF=0.500;AN=2;BaseQRankSum=-1.534;ClippingRankSum=0.000;DP=62;ExcessHet=3.0103;FS=0.000;MLEAC=1;MLEAF=0.500;MQ=43.97;MQRankSum=2.082;QD=17.33;ReadPosRankSum=-0.139;SOR=0.569	GT:AD:DP:GQ:PL	0/1:12,50:62:99:1103,0,141
3R	8843675	.	G	T	1152.77	.	AC=1;AF=0.500;AN=2;BaseQRankSum=-0.513;ClippingRankSum=0.000;DP=60;ExcessHet=3.0103;FS=7.858;MLEAC=1;MLEAF=0.500;MQ=43.87;MQRankSum=0.858;QD=19.54;ReadPosRankSum=1.788;SOR=0.919	GT:AD:DP:GQ:PL	0/1:9,50:59:58:1181,0,58
3R	8843686	.	G	T	1157.77	.	AC=1;AF=0.500;AN=2;BaseQRankSum=-0.801;ClippingRankSum=0.000;DP=60;ExcessHet=3.0103;FS=5.320;MLEAC=1;MLEAF=0.500;MQ=43.87;MQRankSum=0.762;QD=19.30;ReadPosRankSum=0.419;SOR=1.122	GT:AD:DP:GQ:PL	0/1:10,50:60:99:1186,0,102
3R	8843717	.	A	T	1099.77	.	AC=1;AF=0.500;AN=2;BaseQRankSum=0.199;ClippingRankSum=0.000;DP=57;ExcessHet=3.0103;FS=5.121;MLEAC=1;MLEAF=0.500;MQ=43.86;MQRankSum=0.705;QD=19.29;ReadPosRankSum=-1.706;SOR=0.960	GT:AD:DP:GQ:PL	0/1:10,47:57:91:1128,0,91
3R	8843822	.	G	A	1037.77	.	AC=1;AF=0.500;AN=2;BaseQRankSum=0.229;ClippingRankSum=0.000;DP=54;ExcessHet=3.0103;FS=1.409;MLEAC=1;MLEAF=0.500;MQ=44.00;MQRankSum=0.000;QD=19.22;ReadPosRankSum=-0.377;SOR=0.467	GT:AD:DP:GQ:PL	0/1:9,45:54:81:1066,0,81
3R	8843920	.	A	G	1161.77	.	AC=1;AF=0.500;AN=2;BaseQRankSum=-0.820;ClippingRankSum=0.000;DP=66;ExcessHet=3.0103;FS=0.000;MLEAC=1;MLEAF=0.500;MQ=43.75;MQRankSum=0.500;QD=17.60;ReadPosRankSum=1.153;SOR=0.713	GT:AD:DP:GQ:PL	0/1:14,52:66:99:1190,0,192
3R	8844425	.	C	A	1176.77	.	AC=1;AF=0.500;AN=2;BaseQRankSum=1.535;ClippingRankSum=0.000;DP=65;ExcessHet=3.0103;FS=0.000;MLEAC=1;MLEAF=0.500;MQ=44.00;MQRankSum=0.000;QD=18.10;ReadPosRankSum=-0.518;SOR=0.663	GT:AD:DP:GQ:PL	0/1:13,52:65:99:1205,0,156
3R	8844612	.	C	A	820.77	.	AC=1;AF=0.500;AN=2;BaseQRankSum=-0.453;ClippingRankSum=0.000;DP=47;ExcessHet=3.0103;FS=0.000;MLEAC=1;MLEAF=0.500;MQ=43.92;MQRankSum=-0.706;QD=17.46;ReadPosRankSum=-0.846;SOR=0.746	GT:AD:DP:GQ:PL	0/1:10,37:47:99:849,0,131
3R	8845937	.	T	C	1188.77	.	AC=1;AF=0.500;AN=2;BaseQRankSum=-1.765;ClippingRankSum=0.000;DP=66;ExcessHet=3.0103;FS=0.000;MLEAC=1;MLEAF=0.500;MQ=43.50;MQRankSum=-0.849;QD=18.01;ReadPosRankSum=-1.091;SOR=0.669	GT:AD:DP:GQ:PL	0/1:13,53:66:99:1217,0,171
3R	8845969	.	G	T	2189.77	.	AC=1;AF=0.500;AN=2;BaseQRankSum=-1.138;ClippingRankSum=0.000;DP=72;ExcessHet=3.0103;FS=1.105;MLEAC=1;MLEAF=0.500;MQ=43.54;MQRankSum=0.581;QD=30.41;ReadPosRankSum=-0.375;SOR=0.701	GT:AD:DP:GQ:PL	0/1:15,57:72:99:2218,0,412
3R	8845990	3R_8845990_SNP	A	G	2233.77	.	AC=1;AF=0.500;AN=2;BaseQRankSum=0.099;ClippingRankSum=0.000;DB;DP=73;ExcessHet=3.0103;FS=0.000;MLEAC=1;MLEAF=0.500;MQ=43.97;MQRankSum=-0.430;QD=30.60;ReadPosRankSum=-0.353;SOR=0.627	GT:AD:DP:GQ:PL	0/1:13,60:73:99:2262,0,376
3R	8846021	.	C	T	1374.77	.	AC=1;AF=0.500;AN=2;BaseQRankSum=2.008;ClippingRankSum=0.000;DP=67;ExcessHet=3.0103;FS=0.000;MLEAC=1;MLEAF=0.500;MQ=44.00;MQRankSum=0.000;QD=20.52;ReadPosRankSum=0.644;SOR=0.584	GT:AD:DP:GQ:PL	0/1:9,58:67:44:1403,0,44
3R	8846066	.	G	A	1249.41	.	AC=1;AF=0.500;AN=2;BaseQRankSum=0.044;ClippingRankSum=0.000;DP=64;ExcessHet=3.0103;FS=3.539;MLEAC=1;MLEAF=0.500;MQ=43.88;MQRankSum=-0.693;QD=19.52;ReadPosRankSum=0.581;SOR=1.018	GT:AD:DP:GQ:PL	0/1:7,57:64:8:1277,0,8
3R	8846236	.	G	A	1204.77	.	AC=1;AF=0.500;AN=2;BaseQRankSum=0.351;ClippingRankSum=0.000;DP=65;ExcessHet=3.0103;FS=1.256;MLEAC=1;MLEAF=0.500;MQ=44.00;MQRankSum=0.000;QD=18.53;ReadPosRankSum=0.018;SOR=1.077	GT:AD:DP:GQ:PL	0/1:12,53:65:99:1233,0,129
3R	8846981	.	A	ACTCT	1589.73	.	AC=1;AF=0.500;AN=2;BaseQRankSum=-1.072;ClippingRankSum=0.000;DP=61;ExcessHet=3.0103;FS=0.000;MLEAC=1;MLEAF=0.500;MQ=43.13;MQRankSum=-0.686;QD=32.44;ReadPosRankSum=0.065;SOR=0.917	GT:AD:DP:GQ:PL	0/1:9,40:49:99:1627,0,276
3R	8847446	.	A	T	1032.77	.	AC=1;AF=0.500;AN=2;BaseQRankSum=-0.363;ClippingRankSum=0.000;DP=52;ExcessHet=3.0103;FS=0.000;MLEAC=1;MLEAF=0.500;MQ=44.00;MQRankSum=0.000;QD=19.86;ReadPosRankSum=-0.040;SOR=0.871	GT:AD:DP:GQ:PL	0/1:7,45:52:38:1061,0,38
3R	8847485	.	GTT	G	801.06	.	AC=1;AF=0.500;AN=2;BaseQRankSum=0.614;ClippingRankSum=0.000;DP=40;ExcessHet=3.0103;FS=2.553;MLEAC=1;MLEAF=0.500;MQ=44.00;MQRankSum=0.000;QD=22.25;ReadPosRankSum=1.671;SOR=1.034	GT:AD:DP:GQ:PL	0/1:5,31:36:11:838,0,11
3R	8847562	.	A	G	816.77	.	AC=1;AF=0.500;AN=2;BaseQRankSum=0.527;ClippingRankSum=0.000;DP=45;ExcessHet=3.0103;FS=15.347;MLEAC=1;MLEAF=0.500;MQ=44.00;MQRankSum=0.000;QD=19.45;ReadPosRankSum=-0.090;SOR=0.020	GT:AD:DP:GQ:PL	0/1:6,36:42:37:845,0,37
3R	8847740	.	CA	C	478.73	.	AC=1;AF=0.500;AN=2;BaseQRankSum=0.463;ClippingRankSum=0.000;DP=51;ExcessHet=3.0103;FS=0.000;MLEAC=1;MLEAF=0.500;MQ=43.40;MQRankSum=-0.209;QD=10.41;ReadPosRankSum=-0.663;SOR=0.602	GT:AD:DP:GQ:PL	0/1:12,34:46:99:516,0,109
3R	8848019	.	G	A	1490.77	.	AC=1;AF=0.500;AN=2;BaseQRankSum=2.796;ClippingRankSum=0.000;DP=51;ExcessHet=3.0103;FS=0.000;MLEAC=1;MLEAF=0.500;MQ=43.86;MQRankSum=-0.477;QD=29.23;ReadPosRankSum=0.668;SOR=0.612	GT:AD:DP:GQ:PL	0/1:11,40:51:99:1519,0,361
3R	8848053	.	TC	T	1650.73	.	AC=1;AF=0.500;AN=2;BaseQRankSum=-0.963;ClippingRankSum=0.000;DP=57;ExcessHet=3.0103;FS=4.555;MLEAC=1;MLEAF=0.500;MQ=44.19;MQRankSum=0.585;QD=28.96;ReadPosRankSum=1.246;SOR=0.260	GT:AD:DP:GQ:PL	0/1:13,44:57:99:1688,0,438
3R	8848535	.	CT	C	1175.73	.	AC=1;AF=0.500;AN=2;BaseQRankSum=0.752;ClippingRankSum=0.000;DP=46;ExcessHet=3.0103;FS=0.000;MLEAC=1;MLEAF=0.500;MQ=42.66;MQRankSum=-2.458;QD=25.56;ReadPosRankSum=-2.087;SOR=0.511	GT:AD:DP:GQ:PL	0/1:14,32:46:99:1213,0,589
3R	8848538	.	T	G	1395.77	.	AC=1;AF=0.500;AN=2;BaseQRankSum=-2.516;ClippingRankSum=0.000;DP=46;ExcessHet=3.0103;FS=0.000;MLEAC=1;MLEAF=0.500;MQ=42.66;MQRankSum=-3.007;QD=30.34;SOR=0.551	GT:AD:DP:GQ:PL	0/1:14,32:46:99:1424,0,626
3R	8848554	.	C	CTCAGGATAAAGTTTTGTATAAAAAACTTGGCAGGGCGGCTGAATTCGGGCAGCCAAAAAGTTTTGTTTTGTTTT	2389.73	.	AC=1;AF=0.500;AN=2;BaseQRankSum=-0.474;ClippingRankSum=0.000;DP=56;ExcessHet=3.0103;FS=2.578;MLEAC=1;MLEAF=0.500;MQ=42.04;MQRankSum=-4.197;QD=25.86;ReadPosRankSum=-5.204;SOR=0.462	GT:AD:DP:GQ:PL	0/1:15,41:56:99:2427,0,619
3R	8848874	.	GTAT	G	1921.73	.	AC=1;AF=0.500;AN=2;BaseQRankSum=0.566;ClippingRankSum=0.000;DP=64;ExcessHet=3.0103;FS=4.261;MLEAC=1;MLEAF=0.500;MQ=43.83;MQRankSum=-1.127;QD=30.50;ReadPosRankSum=-0.282;SOR=0.260	GT:AD:DP:GQ:PL	0/1:15,48:63:99:1959,0,518
3R	8848979	.	A	T	1842.77	.	AC=1;AF=0.500;AN=2;BaseQRankSum=-2.927;ClippingRankSum=0.000;DP=61;ExcessHet=3.0103;FS=1.276;MLEAC=1;MLEAF=0.500;MQ=43.92;MQRankSum=-0.676;QD=30.21;ReadPosRankSum=-0.240;SOR=0.429	GT:AD:DP:GQ:PL	0/1:12,49:61:99:1871,0,424
3R	8848999	.	A	G	1871.77	.	AC=1;AF=0.500;AN=2;BaseQRankSum=1.083;ClippingRankSum=0.000;DP=60;ExcessHet=3.0103;FS=1.313;MLEAC=1;MLEAF=0.500;MQ=43.85;MQRankSum=-0.645;QD=31.20;ReadPosRankSum=-0.863;SOR=0.402	GT:AD:DP:GQ:PL	0/1:11,49:60:99:1900,0,374
3R	8849513	.	A	G	955.77	.	AC=1;AF=0.500;AN=2;BaseQRankSum=0.227;ClippingRankSum=0.000;DP=48;ExcessHet=3.0103;FS=1.656;MLEAC=1;MLEAF=0.500;MQ=44.00;MQRankSum=0.000;QD=19.91;ReadPosRankSum=-1.849;SOR=0.944	GT:AD:DP:GQ:PL	0/1:7,41:48:44:984,0,44
3R	8849630	.	C	T	1102.78	.	AC=1;AF=0.500;AN=2;BaseQRankSum=0.631;ClippingRankSum=0.000;DP=55;ExcessHet=3.0103;FS=0.000;MLEAC=1;MLEAF=0.500;MQ=43.96;MQRankSum=-0.327;QD=20.05;ReadPosRankSum=-2.724;SOR=0.892	GT:AD:DP:GQ:PL	0/1:7,48:55:26:1131,0,26
3R	8849660	.	AAATAAG	A	1937.73	.	AC=1;AF=0.500;AN=2;BaseQRankSum=1.018;ClippingRankSum=0.000;DP=54;ExcessHet=3.0103;FS=0.000;MLEAC=1;MLEAF=0.500;MQ=44.17;MQRankSum=0.035;QD=36.33;ReadPosRankSum=0.499;SOR=0.725	GT:AD:DP:GQ:PL	0/1:9,45:54:99:1975,0,424
3R	8849667	.	G	GTGTTTT	1937.73	.	AC=1;AF=0.500;AN=2;BaseQRankSum=-0.488;ClippingRankSum=0.000;DP=55;ExcessHet=3.0103;FS=0.000;MLEAC=1;MLEAF=0.500;MQ=44.37;MQRankSum=0.289;QD=35.14;ReadPosRankSum=0.706;SOR=0.765	GT:AD:DP:GQ:PL	0/1:9,46:55:99:1975,0,424
3R	8849668	.	C	T	1946.77	.	AC=1;AF=0.500;AN=2;BaseQRankSum=0.505;ClippingRankSum=0.000;DP=54;ExcessHet=3.0103;FS=0.000;MLEAC=1;MLEAF=0.500;MQ=44.34;MQRankSum=0.027;QD=31.88;ReadPosRankSum=0.366;SOR=0.551	GT:AD:DP:GQ:PL	0/1:8,46:54:99:1975,0,424
3R	8849803	.	A	ATG	1332.73	.	AC=1;AF=0.500;AN=2;BaseQRankSum=0.432;ClippingRankSum=0.000;DP=49;ExcessHet=3.0103;FS=4.936;MLEAC=1;MLEAF=0.500;MQ=44.41;MQRankSum=0.346;QD=27.20;ReadPosRankSum=-0.336;SOR=0.634	GT:AD:DP:GQ:PL	0/1:11,38:49:99:1370,0,269
3R	8849853	.	G	T	849.77	.	AC=1;AF=0.500;AN=2;BaseQRankSum=1.146;ClippingRankSum=0.000;DP=49;ExcessHet=3.0103;FS=5.207;MLEAC=1;MLEAF=0.500;MQ=44.00;MQRankSum=0.000;QD=17.70;ReadPosRankSum=-0.910;SOR=0.899	GT:AD:DP:GQ:PL	0/1:11,37:48:99:878,0,162
3R	8850355	.	G	C	1104.77	.	AC=1;AF=0.500;AN=2;BaseQRankSum=-1.085;ClippingRankSum=0.000;DP=59;ExcessHet=3.0103;FS=4.965;MLEAC=1;MLEAF=0.500;MQ=43.90;MQRankSum=-0.778;QD=19.05;ReadPosRankSum=-1.030;SOR=0.883	GT:AD:DP:GQ:PL	0/1:10,48:58:99:1133,0,107
3R	8850387	.	A	G	1930.77	.	AC=1;AF=0.500;AN=2;BaseQRankSum=0.055;ClippingRankSum=0.000;DP=58;ExcessHet=3.0103;FS=1.368;MLEAC=1;MLEAF=0.500;MQ=43.90;MQRankSum=-0.786;QD=33.87;ReadPosRankSum=0.858;SOR=0.467	GT:AD:DP:GQ:PL	0/1:10,47:57:99:1959,0,415
3R	8850396	.	C	T	2054.77	.	AC=1;AF=0.500;AN=2;BaseQRankSum=0.572;ClippingRankSum=0.000;DP=61;ExcessHet=3.0103;FS=1.295;MLEAC=1;MLEAF=0.500;MQ=43.90;MQRankSum=-0.762;QD=34.25;ReadPosRankSum=0.220;SOR=0.952	GT:AD:DP:GQ:PL	0/1:10,50:60:99:2083,0,421
3R	8850410	.	G	A	1973.77	.	AC=1;AF=0.500;AN=2;BaseQRankSum=1.433;ClippingRankSum=0.000;DP=62;ExcessHet=3.0103;FS=5.022;MLEAC=1;MLEAF=0.500;MQ=43.91;MQRankSum=-0.754;QD=32.36;ReadPosRankSum=-0.902;SOR=0.915	GT:AD:DP:GQ:PL	0/1:10,51:61:99:2002,0,394
3R	8850592	.	G	GA	587.73	.	AC=1;AF=0.500;AN=2;BaseQRankSum=-0.316;ClippingRankSum=0.000;DP=54;ExcessHet=3.0103;FS=1.402;MLEAC=1;MLEAF=0.500;MQ=44.16;MQRankSum=0.597;QD=12.78;ReadPosRankSum=0.154;SOR=0.412	GT:AD:DP:GQ:PL	0/1:10,36:46:43:625,0,43
3R	8850784	.	T	A	1072.77	.	AC=1;AF=0.500;AN=2;BaseQRankSum=0.489;ClippingRankSum=0.000;DP=58;ExcessHet=3.0103;FS=0.000;MLEAC=1;MLEAF=0.500;MQ=43.90;MQRankSum=3.671;QD=18.50;ReadPosRankSum=0.045;SOR=0.599	GT:AD:DP:GQ:PL	0/1:11,47:58:99:1101,0,129
3R	8850893	.	G	A	1190.80	.	AC=1;AF=0.500;AN=2;BaseQRankSum=0.752;ClippingRankSum=0.000;DP=58;ExcessHet=3.0103;FS=6.095;MLEAC=1;MLEAF=0.500;MQ=43.97;MQRankSum=-0.318;QD=20.53;ReadPosRankSum=0.270;SOR=0.537	GT:AD:DP:GQ:PL	0/1:7,51:58:21:1219,0,21
3R	8851172	.	A	G	1268.77	.	AC=1;AF=0.500;AN=2;BaseQRankSum=-0.974;ClippingRankSum=0.000;DP=72;ExcessHet=3.0103;FS=0.000;MLEAC=1;MLEAF=0.500;MQ=43.69;MQRankSum=-1.114;QD=17.62;ReadPosRankSum=-0.385;SOR=0.836	GT:AD:DP:GQ:PL	0/1:14,58:72:99:1297,0,145
3R	8851313	.	A	T	1274.77	.	AC=1;AF=0.500;AN=2;BaseQRankSum=2.720;ClippingRankSum=0.000;DP=70;ExcessHet=3.0103;FS=4.283;MLEAC=1;MLEAF=0.500;MQ=43.46;MQRankSum=-1.854;QD=18.21;ReadPosRankSum=0.137;SOR=0.250	GT:AD:DP:GQ:PL	0/1:15,55:70:99:1303,0,185
3R	8851349	.	G	A	2118.77	.	AC=1;AF=0.500;AN=2;BaseQRankSum=0.652;ClippingRankSum=0.000;DP=67;ExcessHet=3.0103;FS=4.657;MLEAC=1;MLEAF=0.500;MQ=43.29;MQRankSum=-1.931;QD=31.62;ReadPosRankSum=-0.056;SOR=0.241	GT:AD:DP:GQ:PL	0/1:13,54:67:99:2147,0,605
3R	8851352	.	TTTTTTAA	T	2173.73	.	AC=1;AF=0.500;AN=2;BaseQRankSum=0.464;ClippingRankSum=0.000;DP=69;ExcessHet=3.0103;FS=2.643;MLEAC=1;MLEAF=0.500;MQ=43.31;MQRankSum=-1.981;QD=31.50;ReadPosRankSum=-0.273;SOR=0.373	GT:AD:DP:GQ:PL	0/1:14,55:69:99:2211,0,641
3R	8851367	.	A	G	2141.77	.	AC=1;AF=0.500;AN=2;BaseQRankSum=0.638;ClippingRankSum=0.000;DP=65;ExcessHet=3.0103;FS=4.536;MLEAC=1;MLEAF=0.500;MQ=43.36;MQRankSum=-1.784;QD=32.95;ReadPosRankSum=-2.889;SOR=0.283	GT:AD:DP:GQ:PL	0/1:13,52:65:99:2170,0,625
3R	8851448	.	C	T	1015.78	.	AC=1;AF=0.500;AN=2;BaseQRankSum=1.560;ClippingRankSum=0.000;DP=52;ExcessHet=3.0103;FS=0.000;MLEAC=1;MLEAF=0.500;MQ=43.34;MQRankSum=-1.549;QD=19.53;ReadPosRankSum=0.725;SOR=0.990	GT:AD:DP:GQ:PL	0/1:8,44:52:24:1044,0,24
3R	8851487	.	A	T	917.96	.	AC=1;AF=0.500;AN=2;BaseQRankSum=-2.432;ClippingRankSum=0.000;DP=46;ExcessHet=3.0103;FS=4.574;MLEAC=1;MLEAF=0.500;MQ=42.71;MQRankSum=-1.648;QD=19.96;ReadPosRankSum=0.302;SOR=0.229	GT:AD:DP:GQ:PL	0/1:5,41:46:5:945,0,5
3R	8851517	.	T	A	1134.77	.	AC=1;AF=0.500;AN=2;BaseQRankSum=-1.064;ClippingRankSum=0.000;DP=32;ExcessHet=3.0103;FS=2.722;MLEAC=1;MLEAF=0.500;MQ=41.98;MQRankSum=-1.302;QD=29.68;ReadPosRankSum=-1.107;SOR=0.269	GT:AD:DP:GQ:PL	0/1:2,30:32:49:1163,0,49
3R	8851535	.	T	TGTA	1122.73	.	AC=1;AF=0.500;AN=2;BaseQRankSum=1.178;ClippingRankSum=0.000;DP=33;ExcessHet=3.0103;FS=1.813;MLEAC=1;MLEAF=0.500;MQ=41.81;MQRankSum=-2.526;QD=34.02;ReadPosRankSum=-0.996;SOR=1.302	GT:AD:DP:GQ:PL	0/1:6,27:33:99:1160,0,220
3R	8851536	.	C	CCTATAT	1122.73	.	AC=1;AF=0.500;AN=2;BaseQRankSum=1.690;ClippingRankSum=0.000;DP=32;ExcessHet=3.0103;FS=1.763;MLEAC=1;MLEAF=0.500;MQ=42.28;MQRankSum=-2.476;QD=31.17;ReadPosRankSum=-1.031;SOR=1.220	GT:AD:DP:GQ:PL	0/1:6,26:32:99:1160,0,220
3R	8851540	.	A	AACTATGTGGTAACCATCAACATGGC	1334.73	.	AC=1;AF=0.500;AN=2;BaseQRankSum=-2.047;ClippingRankSum=0.000;DP=34;ExcessHet=3.0103;FS=6.425;MLEAC=1;MLEAF=0.500;MQ=41.61;MQRankSum=-2.621;QD=30.97;ReadPosRankSum=-0.789;SOR=1.304	GT:AD:DP:GQ:PL	0/1:8,26:34:99:1372,0,248
3R	8851718	.	C	A	1300.28	.	AC=2;AF=1.00;AN=2;BaseQRankSum=-0.384;ClippingRankSum=0.000;DP=60;ExcessHet=3.0103;FS=1.667;MLEAC=2;MLEAF=1.00;MQ=42.98;MQRankSum=-1.317;QD=21.67;ReadPosRankSum=1.302;SOR=0.392	GT:AD:DP:GQ:PL	1/1:6,54:60:9:1328,9,0
3R	8851757	.	T	A	1187.77	.	AC=2;AF=1.00;AN=2;BaseQRankSum=1.112;ClippingRankSum=0.000;DP=52;ExcessHet=3.0103;FS=0.000;MLEAC=2;MLEAF=1.00;MQ=43.06;MQRankSum=-0.974;QD=22.84;ReadPosRankSum=-0.971;SOR=0.693	GT:AD:DP:GQ:PL	1/1:4,48:52:48:1216,48,0
3R	8852067	.	T	G	1269.78	.	AC=1;AF=0.500;AN=2;BaseQRankSum=0.739;ClippingRankSum=0.000;DP=65;ExcessHet=3.0103;FS=3.467;MLEAC=1;MLEAF=0.500;MQ=43.91;MQRankSum=-0.505;QD=19.84;ReadPosRankSum=0.211;SOR=0.245	GT:AD:DP:GQ:PL	0/1:8,56:64:25:1298,0,25
3R	8852379	.	G	A	1445.77	.	AC=1;AF=0.500;AN=2;BaseQRankSum=2.464;ClippingRankSum=0.000;DP=77;ExcessHet=3.0103;FS=4.091;MLEAC=1;MLEAF=0.500;MQ=43.97;MQRankSum=2.066;QD=18.78;ReadPosRankSum=-0.836;SOR=0.291	GT:AD:DP:GQ:PL	0/1:15,62:77:99:1474,0,165
3R	8852548	.	CTT	C	1064.73	.	AC=1;AF=0.500;AN=2;BaseQRankSum=1.196;ClippingRankSum=0.000;DP=59;ExcessHet=3.0103;FS=0.000;MLEAC=1;MLEAF=0.500;MQ=43.97;MQRankSum=0.000;QD=20.88;ReadPosRankSum=-2.119;SOR=0.552	GT:AD:DP:GQ:PL	0/1:7,44:51:58:1102,0,58
3R	8852580	.	C	T	1169.77	.	AC=1;AF=0.500;AN=2;BaseQRankSum=1.736;ClippingRankSum=0.000;DP=63;ExcessHet=3.0103;FS=2.597;MLEAC=1;MLEAF=0.500;MQ=43.88;MQRankSum=0.529;QD=18.57;ReadPosRankSum=0.450;SOR=0.857	GT:AD:DP:GQ:PL	0/1:13,50:63:99:1198,0,163
3R	8852645	.	A	AGCATG	2417.73	.	AC=1;AF=0.500;AN=2;BaseQRankSum=-0.515;ClippingRankSum=0.000;DP=68;ExcessHet=3.0103;FS=1.294;MLEAC=1;MLEAF=0.500;MQ=43.81;MQRankSum=0.889;QD=31.61;ReadPosRankSum=-1.733;SOR=0.391	GT:AD:DP:GQ:PL	0/1:11,57:68:99:2455,0,334
3R	8852893	.	A	T	1239.56	.	AC=1;AF=0.500;AN=2;BaseQRankSum=-0.284;ClippingRankSum=0.000;DP=61;ExcessHet=3.0103;FS=0.000;MLEAC=1;MLEAF=0.500;MQ=44.00;MQRankSum=0.000;QD=20.32;ReadPosRankSum=0.366;SOR=0.760	GT:AD:DP:GQ:PL	0/1:7,54:61:7:1267,0,7
3R	8852946	.	C	T	1644.77	.	AC=2;AF=1.00;AN=2;BaseQRankSum=0.745;ClippingRankSum=0.000;DP=73;ExcessHet=3.0103;FS=6.554;MLEAC=2;MLEAF=1.00;MQ=43.96;MQRankSum=-0.249;QD=22.53;ReadPosRankSum=-0.194;SOR=0.138	GT:AD:DP:GQ:PL	1/1:6,67:73:57:1673,57,0
3R	8852972	.	G	C	1523.77	.	AC=2;AF=1.00;AN=2;BaseQRankSum=-0.748;ClippingRankSum=0.000;DP=70;ExcessHet=3.0103;FS=15.534;MLEAC=2;MLEAF=1.00;MQ=43.96;MQRankSum=-0.255;QD=21.77;ReadPosRankSum=-0.242;SOR=0.020	GT:AD:DP:GQ:PL	1/1:6,64:70:44:1552,44,0
3R	8853195	.	A	T	1177.89	.	AC=1;AF=0.500;AN=2;BaseQRankSum=0.015;ClippingRankSum=0.000;DP=57;ExcessHet=3.0103;FS=1.836;MLEAC=1;MLEAF=0.500;MQ=43.95;MQRankSum=-0.289;QD=21.03;ReadPosRankSum=-1.170;SOR=1.519	GT:AD:DP:GQ:PL	0/1:6,50:56:2:1204,0,2
3R	8853220	.	C	A	1051.77	.	AC=1;AF=0.500;AN=2;BaseQRankSum=-0.027;ClippingRankSum=0.000;DP=54;ExcessHet=3.0103;FS=1.540;MLEAC=1;MLEAF=0.500;MQ=43.95;MQRankSum=-0.331;QD=19.48;ReadPosRankSum=-1.845;SOR=1.064	GT:AD:DP:GQ:PL	0/1:7,47:54:31:1080,0,31
3R	8853275	.	T	G	925.77	.	AC=1;AF=0.500;AN=2;BaseQRankSum=0.091;ClippingRankSum=0.000;DP=49;ExcessHet=3.0103;FS=1.427;MLEAC=1;MLEAF=0.500;MQ=43.90;MQRankSum=-0.687;QD=18.89;ReadPosRankSum=-0.070;SOR=1.236	GT:AD:DP:GQ:PL	0/1:10,39:49:99:954,0,134
3R	8853398	.	C	T	978.78	.	AC=1;AF=0.500;AN=2;BaseQRankSum=-0.431;ClippingRankSum=0.000;DP=47;ExcessHet=3.0103;FS=11.205;MLEAC=1;MLEAF=0.500;MQ=44.00;MQRankSum=0.000;QD=20.83;ReadPosRankSum=-1.114;SOR=0.896	GT:AD:DP:GQ:PL	0/1:6,41:47:27:1007,0,27
3R	8853410	.	C	A	938.77	.	AC=1;AF=0.500;AN=2;BaseQRankSum=-1.089;ClippingRankSum=0.000;DP=49;ExcessHet=3.0103;FS=3.486;MLEAC=1;MLEAF=0.500;MQ=43.66;MQRankSum=-0.387;QD=19.16;ReadPosRankSum=0.455;SOR=0.713	GT:AD:DP:GQ:PL	0/1:8,41:49:78:967,0,78
3R	8853435	.	T	G	919.77	.	AC=1;AF=0.500;AN=2;BaseQRankSum=-3.094;ClippingRankSum=0.000;DP=49;ExcessHet=3.0103;FS=0.000;MLEAC=1;MLEAF=0.500;MQ=43.66;MQRankSum=-0.387;QD=18.77;ReadPosRankSum=0.750;SOR=0.741	GT:AD:DP:GQ:PL	0/1:8,41:49:79:948,0,79
3R	8853451	.	C	A	878.77	.	AC=1;AF=0.500;AN=2;BaseQRankSum=-1.411;ClippingRankSum=0.000;DP=50;ExcessHet=3.0103;FS=0.000;MLEAC=1;MLEAF=0.500;MQ=43.67;MQRankSum=-0.450;QD=17.58;ReadPosRankSum=0.989;SOR=0.693	GT:AD:DP:GQ:PL	0/1:10,40:50:99:907,0,126
3R	8853622	.	ATATT	A	2152.73	.	AC=1;AF=0.500;AN=2;BaseQRankSum=-2.455;ClippingRankSum=0.000;DP=61;ExcessHet=3.0103;FS=8.584;MLEAC=1;MLEAF=0.500;MQ=43.85;MQRankSum=-0.560;QD=29.87;ReadPosRankSum=-0.023;SOR=1.846	GT:AD:DP:GQ:PL	0/1:9,52:61:99:2190,0,546
3R	8853627	.	T	TCC	2152.73	.	AC=1;AF=0.500;AN=2;BaseQRankSum=1.196;ClippingRankSum=0.000;DP=61;ExcessHet=3.0103;FS=8.584;MLEAC=1;MLEAF=0.500;MQ=43.85;MQRankSum=-0.560;QD=32.38;ReadPosRankSum=0.988;SOR=1.846	GT:AD:DP:GQ:PL	0/1:9,52:61:99:2190,0,547
3R	8853850	.	A	AT	2174.73	.	AC=1;AF=0.500;AN=2;BaseQRankSum=0.055;ClippingRankSum=0.000;DP=65;ExcessHet=3.0103;FS=4.615;MLEAC=1;MLEAF=0.500;MQ=44.27;MQRankSum=0.020;QD=33.46;ReadPosRankSum=1.659;SOR=0.325	GT:AD:DP:GQ:PL	0/1:12,53:65:99:2212,0,363
3R	8853851	.	C	G	2183.77	.	AC=1;AF=0.500;AN=2;BaseQRankSum=1.339;ClippingRankSum=0.000;DP=65;ExcessHet=3.0103;FS=4.615;MLEAC=1;MLEAF=0.500;MQ=44.27;MQRankSum=0.020;QD=33.60;ReadPosRankSum=1.658;SOR=0.325	GT:AD:DP:GQ:PL	0/1:12,53:65:99:2212,0,363
3R	8853906	.	T	C	1250.77	.	AC=1;AF=0.500;AN=2;BaseQRankSum=-1.565;ClippingRankSum=0.000;DP=66;ExcessHet=3.0103;FS=2.780;MLEAC=1;MLEAF=0.500;MQ=44.10;MQRankSum=-0.256;QD=19.24;ReadPosRankSum=-0.829;SOR=0.694	GT:AD:DP:GQ:PL	0/1:12,53:65:99:1279,0,143
3R	8853991	.	T	G	2151.77	.	AC=1;AF=0.500;AN=2;BaseQRankSum=-0.653;ClippingRankSum=0.000;DP=66;ExcessHet=3.0103;FS=1.298;MLEAC=1;MLEAF=0.500;MQ=44.14;MQRankSum=0.029;QD=33.10;ReadPosRankSum=1.550;SOR=0.419	GT:AD:DP:GQ:PL	0/1:11,54:65:99:2180,0,363
3R	8853992	.	C	G	2151.77	.	AC=1;AF=0.500;AN=2;BaseQRankSum=0.309;ClippingRankSum=0.000;DP=66;ExcessHet=3.0103;FS=1.188;MLEAC=1;MLEAF=0.500;MQ=44.14;MQRankSum=0.028;QD=33.10;ReadPosRankSum=2.132;SOR=0.531	GT:AD:DP:GQ:PL	0/1:12,53:65:99:2180,0,363
3R	8854085	.	G	A	2008.77	.	AC=1;AF=0.500;AN=2;BaseQRankSum=1.438;ClippingRankSum=0.000;DP=64;ExcessHet=3.0103;FS=1.330;MLEAC=1;MLEAF=0.500;MQ=44.01;MQRankSum=-0.931;QD=32.40;ReadPosRankSum=-1.709;SOR=1.099	GT:AD:DP:GQ:PL	0/1:11,51:62:99:2037,0,1354
3R	8854095	.	T	TCGG	1883.73	.	AC=1;AF=0.500;AN=2;BaseQRankSum=1.276;ClippingRankSum=0.000;DP=58;ExcessHet=3.0103;FS=2.915;MLEAC=1;MLEAF=0.500;MQ=44.02;MQRankSum=-0.982;QD=33.05;ReadPosRankSum=-1.052;SOR=1.236	GT:AD:DP:GQ:PL	0/1:11,46:57:99:1921,0,1412
3R	8854100	.	A	ATT	1731.73	.	AC=1;AF=0.500;AN=2;BaseQRankSum=0.697;ClippingRankSum=0.000;DP=56;ExcessHet=3.0103;FS=1.307;MLEAC=1;MLEAF=0.500;MQ=44.02;MQRankSum=-1.065;QD=31.49;ReadPosRankSum=0.245;SOR=1.047	GT:AD:DP:GQ:PL	0/1:12,43:55:99:1769,0,1424
3R	8854104	.	A	T	1698.77	.	AC=1;AF=0.500;AN=2;BaseQRankSum=2.284;ClippingRankSum=0.000;DP=55;ExcessHet=3.0103;FS=1.287;MLEAC=1;MLEAF=0.500;MQ=44.05;MQRankSum=-0.918;QD=31.46;ReadPosRankSum=0.614;SOR=1.002	GT:AD:DP:GQ:PL	0/1:12,42:54:99:1727,0,1427
3R	8854246	.	C	T	1140.80	.	AC=1;AF=0.500;AN=2;BaseQRankSum=1.291;ClippingRankSum=0.000;DP=56;ExcessHet=3.0103;FS=6.357;MLEAC=1;MLEAF=0.500;MQ=44.00;MQRankSum=0.000;QD=20.37;ReadPosRankSum=-1.308;SOR=0.687	GT:AD:DP:GQ:PL	0/1:7,49:56:21:1169,0,21
3R	8855603	.	A	T	1154.77	.	AC=1;AF=0.500;AN=2;BaseQRankSum=-0.812;ClippingRankSum=0.000;DP=55;ExcessHet=3.0103;FS=3.751;MLEAC=1;MLEAF=0.500;MQ=44.00;MQRankSum=0.000;QD=21.00;ReadPosRankSum=0.657;SOR=0.353	GT:AD:DP:GQ:PL	0/1:7,48:55:28:1183,0,28
3R	8856320	.	C	CT	426.74	.	AC=1;AF=0.500;AN=2;BaseQRankSum=-0.798;ClippingRankSum=0.000;DP=41;ExcessHet=3.0103;FS=4.040;MLEAC=1;MLEAF=0.500;MQ=43.24;MQRankSum=-0.621;QD=11.53;ReadPosRankSum=-1.590;SOR=1.942	GT:AD:DP:GQ:PL	0/1:8,29:37:30:464,0,30
3R	8856414	.	ACTTGGCACTTTTTTCCCCATTGTG	A	1489.73	.	AC=1;AF=0.500;AN=2;BaseQRankSum=-0.700;ClippingRankSum=0.000;DP=47;ExcessHet=3.0103;FS=8.776;MLEAC=1;MLEAF=0.500;MQ=43.68;MQRankSum=-0.841;QD=32.39;ReadPosRankSum=-0.140;SOR=1.257	GT:AD:DP:GQ:PL	0/1:9,37:46:99:1527,0,276
3R	8857286	.	T	G	1587.77	.	AC=1;AF=0.500;AN=2;BaseQRankSum=0.922;ClippingRankSum=0.000;DP=60;ExcessHet=3.0103;FS=3.992;MLEAC=1;MLEAF=0.500;MQ=44.00;MQRankSum=0.000;QD=26.91;ReadPosRankSum=-1.182;SOR=0.955	GT:AD:DP:GQ:PL	0/1:18,41:59:99:1616,0,783
3R	8857287	.	T	C	1587.77	.	AC=1;AF=0.500;AN=2;BaseQRankSum=1.039;ClippingRankSum=0.000;DP=59;ExcessHet=3.0103;FS=3.935;MLEAC=1;MLEAF=0.500;MQ=44.00;MQRankSum=0.000;QD=27.38;ReadPosRankSum=-1.175;SOR=0.895	GT:AD:DP:GQ:PL	0/1:18,40:58:99:1616,0,783
3R	8857928	.	CTG	C	743.74	.	AC=1;AF=0.500;AN=2;BaseQRankSum=-1.611;ClippingRankSum=0.000;DP=43;ExcessHet=3.0103;FS=0.000;MLEAC=1;MLEAF=0.500;MQ=43.69;MQRankSum=-0.467;QD=22.54;ReadPosRankSum=-1.100;SOR=0.906	GT:AD:DP:GQ:PL	0/1:4,29:33:26:781,0,26
3R	8858395	.	AT	A	883.73	.	AC=1;AF=0.500;AN=2;BaseQRankSum=2.024;ClippingRankSum=0.000;DP=66;ExcessHet=3.0103;FS=0.000;MLEAC=1;MLEAF=0.500;MQ=44.00;MQRankSum=0.000;QD=14.03;ReadPosRankSum=0.522;SOR=0.760	GT:AD:DP:GQ:PL	0/1:16,47:63:99:921,0,207
3R	8858520	.	T	TA	731.73	.	AC=1;AF=0.500;AN=2;BaseQRankSum=-0.242;ClippingRankSum=0.000;DP=56;ExcessHet=3.0103;FS=7.937;MLEAC=1;MLEAF=0.500;MQ=44.00;MQRankSum=0.000;QD=14.07;ReadPosRankSum=-0.650;SOR=0.125	GT:AD:DP:GQ:PL	0/1:10,42:52:56:769,0,56
3R	8859242	.	T	TACC	2442.73	.	AC=1;AF=0.500;AN=2;BaseQRankSum=0.607;ClippingRankSum=0.000;DP=76;ExcessHet=3.0103;FS=0.000;MLEAC=1;MLEAF=0.500;MQ=43.97;MQRankSum=-0.430;QD=33.46;ReadPosRankSum=-0.065;SOR=0.569	GT:AD:DP:GQ:PL	0/1:13,60:73:99:2480,0,405
3R	8859722	.	A	T	956.77	.	AC=1;AF=0.500;AN=2;BaseQRankSum=1.304;ClippingRankSum=0.000;DP=49;ExcessHet=3.0103;FS=1.455;MLEAC=1;MLEAF=0.500;MQ=44.00;MQRankSum=0.000;QD=19.53;ReadPosRankSum=1.296;SOR=0.462	GT:AD:DP:GQ:PL	0/1:8,41:49:78:985,0,78
3R	8859879	.	A	AT	752.73	.	AC=1;AF=0.500;AN=2;BaseQRankSum=-0.180;ClippingRankSum=0.000;DP=62;ExcessHet=3.0103;FS=0.000;MLEAC=1;MLEAF=0.500;MQ=44.33;MQRankSum=0.366;QD=12.76;ReadPosRankSum=0.410;SOR=0.603	GT:AD:DP:GQ:PL	0/1:15,44:59:99:790,0,479
3R	8859881	.	A	T	1882.77	.	AC=1;AF=0.500;AN=2;BaseQRankSum=1.737;ClippingRankSum=0.000;DP=62;ExcessHet=3.0103;FS=0.000;MLEAC=1;MLEAF=0.500;MQ=44.33;MQRankSum=0.329;QD=30.87;ReadPosRankSum=0.335;SOR=0.614	GT:AD:DP:GQ:PL	0/1:13,48:61:99:1911,0,149
3R	8860617	.	T	C	898.77	.	AC=1;AF=0.500;AN=2;BaseQRankSum=-1.835;ClippingRankSum=0.000;DP=48;ExcessHet=3.0103;FS=0.000;MLEAC=1;MLEAF=0.500;MQ=44.00;MQRankSum=0.000;QD=19.12;ReadPosRankSum=0.047;SOR=0.760	GT:AD:DP:GQ:PL	0/1:7,40:47:70:927,0,70
3R	8861064	.	C	CT	1118.73	.	AC=1;AF=0.500;AN=2;BaseQRankSum=0.204;ClippingRankSum=0.000;DP=52;ExcessHet=3.0103;FS=1.332;MLEAC=1;MLEAF=0.500;MQ=43.89;MQRankSum=2.156;QD=21.51;ReadPosRankSum=1.092;SOR=0.477	GT:AD:DP:GQ:PL	0/1:10,42:52:99:1156,0,146
3R	8861130	.	A	G	1043.77	.	AC=1;AF=0.500;AN=2;BaseQRankSum=1.656;ClippingRankSum=0.000;DP=51;ExcessHet=3.0103;FS=3.603;MLEAC=1;MLEAF=0.500;MQ=43.85;MQRankSum=2.204;QD=20.47;ReadPosRankSum=-1.414;SOR=0.260	GT:AD:DP:GQ:PL	0/1:7,44:51:37:1072,0,37
3R	8861690	.	A	G	940.77	.	AC=1;AF=0.500;AN=2;BaseQRankSum=-2.864;ClippingRankSum=0.000;DP=56;ExcessHet=3.0103;FS=2.867;MLEAC=1;MLEAF=0.500;MQ=43.97;MQRankSum=-0.484;QD=17.10;ReadPosRankSum=0.818;SOR=0.754	GT:AD:DP:GQ:PL	0/1:12,43:55:99:969,0,181
3R	8861780	.	A	G	1058.77	.	AC=1;AF=0.500;AN=2;BaseQRankSum=-0.330;ClippingRankSum=0.000;DP=65;ExcessHet=3.0103;FS=2.573;MLEAC=1;MLEAF=0.500;MQ=44.00;MQRankSum=0.000;QD=16.54;ReadPosRankSum=-0.240;SOR=1.176	GT:AD:DP:GQ:PL	0/1:15,49:64:99:1087,0,226
3R	8861983	.	AT	A	579.73	.	AC=1;AF=0.500;AN=2;BaseQRankSum=-0.594;ClippingRankSum=0.000;DP=51;ExcessHet=3.0103;FS=0.000;MLEAC=1;MLEAF=0.500;MQ=42.83;MQRankSum=-2.030;QD=12.33;ReadPosRankSum=-0.404;SOR=0.924	GT:AD:DP:GQ:PL	0/1:12,35:47:99:617,0,133
3R	8862090	.	G	A	645.77	.	AC=1;AF=0.500;AN=2;BaseQRankSum=-0.482;ClippingRankSum=0.000;DP=35;ExcessHet=3.0103;FS=6.582;MLEAC=1;MLEAF=0.500;MQ=42.80;MQRankSum=-1.153;QD=18.45;ReadPosRankSum=-0.752;SOR=0.131	GT:AD:DP:GQ:PL	0/1:7,28:35:74:674,0,74
3R	8862664	.	G	C	335.77	.	AC=1;AF=0.500;AN=2;BaseQRankSum=1.526;ClippingRankSum=0.000;DP=26;ExcessHet=3.0103;FS=1.653;MLEAC=1;MLEAF=0.500;MQ=44.00;MQRankSum=0.000;QD=12.91;ReadPosRankSum=-0.048;SOR=0.330	GT:AD:DP:GQ:PL	0/1:10,16:26:99:364,0,147
3R	8863019	.	AT	A	665.74	.	AC=2;AF=1.00;AN=2;BaseQRankSum=0.794;ClippingRankSum=0.000;DP=48;ExcessHet=3.0103;FS=4.449;MLEAC=2;MLEAF=1.00;MQ=43.05;MQRankSum=1.269;QD=14.47;ReadPosRankSum=1.242;SOR=1.272	GT:AD:DP:GQ:PL	1/1:5,41:46:29:703,29,0
3R	8863239	.	TA	T	565.73	.	AC=1;AF=0.500;AN=2;BaseQRankSum=-0.292;ClippingRankSum=0.000;DP=48;ExcessHet=3.0103;FS=6.455;MLEAC=1;MLEAF=0.500;MQ=44.00;MQRankSum=0.000;QD=12.57;ReadPosRankSum=2.214;SOR=1.492	GT:AD:DP:GQ:PL	0/1:8,37:45:99:603,0,129
3R	8863242	.	A	T	574.77	.	AC=1;AF=0.500;AN=2;BaseQRankSum=-0.813;ClippingRankSum=0.000;DP=50;ExcessHet=3.0103;FS=9.297;MLEAC=1;MLEAF=0.500;MQ=44.00;MQRankSum=0.000;QD=12.23;ReadPosRankSum=-1.200;SOR=1.626	GT:AD:DP:GQ:PL	0/1:8,39:47:99:603,0,129
3R	8863838	.	T	C	997.77	.	AC=1;AF=0.500;AN=2;BaseQRankSum=-1.509;ClippingRankSum=0.000;DP=57;ExcessHet=3.0103;FS=12.496;MLEAC=1;MLEAF=0.500;MQ=44.00;MQRankSum=0.000;QD=17.50;ReadPosRankSum=-0.097;SOR=0.684	GT:AD:DP:GQ:PL	0/1:12,45:57:99:1026,0,167
3R	8864383	.	A	C	1064.77	.	AC=1;AF=0.500;AN=2;BaseQRankSum=-0.688;ClippingRankSum=0.000;DP=58;ExcessHet=3.0103;FS=1.286;MLEAC=1;MLEAF=0.500;MQ=43.93;MQRankSum=-0.659;QD=18.36;ReadPosRankSum=-0.584;SOR=0.699	GT:AD:DP:GQ:PL	0/1:11,47:58:99:1093,0,130
3R	8864429	.	A	G	1036.77	.	AC=1;AF=0.500;AN=2;BaseQRankSum=-1.492;ClippingRankSum=0.000;DP=55;ExcessHet=3.0103;FS=0.000;MLEAC=1;MLEAF=0.500;MQ=43.93;MQRankSum=-0.596;QD=18.85;ReadPosRankSum=0.292;SOR=0.599	GT:AD:DP:GQ:PL	0/1:9,46:55:86:1065,0,86
3R	8865306	.	G	C	836.10	.	AC=2;AF=1.00;AN=2;BaseQRankSum=-0.466;ClippingRankSum=0.000;DP=40;ExcessHet=3.0103;FS=2.183;MLEAC=2;MLEAF=1.00;MQ=43.90;MQRankSum=-0.418;QD=20.90;ReadPosRankSum=-1.040;SOR=0.395	GT:AD:DP:GQ:PL	1/1:4,36:40:11:864,11,0
3R	8865441	.	A	C	1161.78	.	AC=2;AF=1.00;AN=2;BaseQRankSum=-1.639;ClippingRankSum=0.000;DP=55;ExcessHet=3.0103;FS=4.495;MLEAC=2;MLEAF=1.00;MQ=43.82;MQRankSum=-0.705;QD=21.12;ReadPosRankSum=-0.849;SOR=0.148	GT:AD:DP:GQ:PL	1/1:5,50:55:24:1190,24,0
3R	8866044	.	T	TAGACCAAC	2411.73	.	AC=1;AF=0.500;AN=2;BaseQRankSum=-0.705;ClippingRankSum=0.000;DP=67;ExcessHet=3.0103;FS=5.502;MLEAC=1;MLEAF=0.500;MQ=43.88;MQRankSum=-0.806;QD=26.29;ReadPosRankSum=-1.131;SOR=0.182	GT:AD:DP:GQ:PL	0/1:9,55:64:99:2449,0,310
3R	8866047	.	T	TGGC	2202.73	.	AC=1;AF=0.500;AN=2;BaseQRankSum=1.048;ClippingRankSum=0.000;DP=60;ExcessHet=3.0103;FS=3.369;MLEAC=1;MLEAF=0.500;MQ=43.87;MQRankSum=-0.838;QD=30.43;ReadPosRankSum=-0.539;SOR=0.246	GT:AD:DP:GQ:PL	0/1:9,51:60:99:2240,0,327
3R	8866048	.	T	C	2169.77	.	AC=1;AF=0.500;AN=2;BaseQRankSum=0.579;ClippingRankSum=0.000;DP=59;ExcessHet=3.0103;FS=3.360;MLEAC=1;MLEAF=0.500;MQ=43.87;MQRankSum=-0.847;QD=23.56;ReadPosRankSum=-0.274;SOR=0.267	GT:AD:DP:GQ:PL	0/1:9,50:59:99:2198,0,330
3R	8866090	.	C	T	1373.74	.	AC=1;AF=0.500;AN=2;BaseQRankSum=-0.621;ClippingRankSum=0.000;DP=64;ExcessHet=3.0103;FS=3.690;MLEAC=1;MLEAF=0.500;MQ=43.91;MQRankSum=-0.587;QD=21.46;ReadPosRankSum=0.656;SOR=0.278	GT:AD:DP:GQ:PL	0/1:7,57:64:6:1401,0,6
3R	8866288	.	G	A	1528.77	.	AC=1;AF=0.500;AN=2;BaseQRankSum=1.260;ClippingRankSum=0.000;DP=84;ExcessHet=3.0103;FS=6.023;MLEAC=1;MLEAF=0.500;MQ=43.86;MQRankSum=-1.165;QD=18.20;ReadPosRankSum=0.149;SOR=0.207	GT:AD:DP:GQ:PL	0/1:15,69:84:99:1557,0,127
3R	8866888	.	G	T	1232.77	.	AC=1;AF=0.500;AN=2;BaseQRankSum=-0.714;ClippingRankSum=0.000;DP=60;ExcessHet=3.0103;FS=3.426;MLEAC=1;MLEAF=0.500;MQ=44.00;MQRankSum=0.000;QD=20.55;ReadPosRankSum=1.291;SOR=0.697	GT:AD:DP:GQ:PL	0/1:8,52:60:48:1261,0,48
3R	8867009	.	AAAAATGTTTC	A	2518.73	.	AC=1;AF=0.500;AN=2;BaseQRankSum=0.014;ClippingRankSum=0.000;DP=79;ExcessHet=3.0103;FS=1.085;MLEAC=1;MLEAF=0.500;MQ=43.88;MQRankSum=0.268;QD=32.71;ReadPosRankSum=-0.838;SOR=0.539	GT:AD:DP:GQ:PL	0/1:15,62:77:99:2556,0,1401
3R	8878121	.	GTT	G	986.73	.	AC=1;AF=0.500;AN=2;BaseQRankSum=1.520;ClippingRankSum=0.000;DP=53;ExcessHet=3.0103;FS=3.601;MLEAC=1;MLEAF=0.500;MQ=44.14;MQRankSum=-0.212;QD=20.99;ReadPosRankSum=0.168;SOR=0.264	GT:AD:DP:GQ:PL	0/1:7,40:47:71:1024,0,71
3R	8878402	.	T	C	1081.82	.	AC=2;AF=1.00;AN=2;BaseQRankSum=0.207;ClippingRankSum=0.000;DP=52;ExcessHet=3.0103;FS=0.000;MLEAC=2;MLEAF=1.00;MQ=43.75;MQRankSum=-0.261;QD=20.80;ReadPosRankSum=0.168;SOR=0.781	GT:AD:DP:GQ:PL	1/1:5,47:52:19:1110,19,0
3R	8878705	.	T	C	1178.82	.	AC=1;AF=0.500;AN=2;BaseQRankSum=-0.794;ClippingRankSum=0.000;DP=59;ExcessHet=3.0103;FS=1.509;MLEAC=1;MLEAF=0.500;MQ=44.00;MQRankSum=0.000;QD=19.98;ReadPosRankSum=0.597;SOR=0.588	GT:AD:DP:GQ:PL	0/1:7,52:59:19:1207,0,19
3R	8878900	.	C	T	1114.77	.	AC=1;AF=0.500;AN=2;BaseQRankSum=2.019;ClippingRankSum=0.000;DP=54;ExcessHet=3.0103;FS=1.524;MLEAC=1;MLEAF=0.500;MQ=44.00;MQRankSum=0.000;QD=20.64;ReadPosRankSum=0.647;SOR=0.486	GT:AD:DP:GQ:PL	0/1:8,46:54:57:1143,0,57
3R	8878932	.	A	G	1128.22	.	AC=1;AF=0.500;AN=2;BaseQRankSum=-0.272;ClippingRankSum=0.000;DP=54;ExcessHet=3.0103;FS=0.000;MLEAC=1;MLEAF=0.500;MQ=44.00;MQRankSum=0.000;QD=20.89;ReadPosRankSum=-1.432;SOR=0.866	GT:AD:DP:GQ:PL	0/1:6,48:54:4:1155,0,4
3R	8878980	.	G	A	1367.81	.	AC=2;AF=1.00;AN=2;BaseQRankSum=0.888;ClippingRankSum=0.000;DP=62;ExcessHet=3.0103;FS=1.668;MLEAC=2;MLEAF=1.00;MQ=43.95;MQRankSum=-0.273;QD=22.06;ReadPosRankSum=-0.310;SOR=0.388	GT:AD:DP:GQ:PL	1/1:6,56:62:20:1396,20,0
3R	8879050	.	ATTT	A	2005.94	.	AC=2;AF=1.00;AN=2;BaseQRankSum=-0.048;ClippingRankSum=0.000;DP=60;ExcessHet=3.0103;FS=1.972;MLEAC=2;MLEAF=1.00;MQ=43.85;MQRankSum=-0.440;QD=34.59;ReadPosRankSum=-2.118;SOR=0.368	GT:AD:DP:GQ:PL	1/1:4,54:58:13:2043,13,0
3R	8879085	.	G	A	1169.77	.	AC=1;AF=0.500;AN=2;BaseQRankSum=0.311;ClippingRankSum=0.000;DP=61;ExcessHet=3.0103;FS=1.292;MLEAC=1;MLEAF=0.500;MQ=43.86;MQRankSum=-0.801;QD=19.18;ReadPosRankSum=0.695;SOR=0.740	GT:AD:DP:GQ:PL	0/1:11,50:61:99:1198,0,116
3R	8879287	.	A	T	1531.73	.	AC=1;AF=0.500;AN=2;BaseQRankSum=-3.307;ClippingRankSum=0.000;DP=47;ExcessHet=3.0103;FS=6.287;MLEAC=1;MLEAF=0.500;MQ=43.81;MQRankSum=-0.683;QD=32.59;ReadPosRankSum=0.383;SOR=0.485	GT:AD:DP:GQ:PL	0/1:8,39:47:99:1569,0,734
3R	8879288	.	AGCC	A	554.73	.	AC=1;AF=0.500;AN=2;BaseQRankSum=-3.052;ClippingRankSum=0.000;DP=47;ExcessHet=3.0103;FS=7.734;MLEAC=1;MLEAF=0.500;MQ=43.81;MQRankSum=-0.789;QD=12.61;ReadPosRankSum=0.786;SOR=0.475	GT:AD:DP:GQ:PL	0/1:11,33:44:99:592,0,798
3R	8879298	.	T	C	1552.77	.	AC=1;AF=0.500;AN=2;BaseQRankSum=-1.812;ClippingRankSum=0.000;DP=48;ExcessHet=3.0103;FS=3.594;MLEAC=1;MLEAF=0.500;MQ=43.82;MQRankSum=-0.759;QD=32.35;ReadPosRankSum=-0.775;SOR=0.201	GT:AD:DP:GQ:PL	0/1:8,40:48:99:1581,0,730
3R	8879588	.	G	A	1917.77	.	AC=1;AF=0.500;AN=2;BaseQRankSum=2.940;ClippingRankSum=0.000;DP=59;ExcessHet=3.0103;FS=5.215;MLEAC=1;MLEAF=0.500;MQ=43.35;MQRankSum=-0.619;QD=33.06;ReadPosRankSum=0.102;SOR=0.223	GT:AD:DP:GQ:PL	0/1:10,48:58:99:1946,0,350
3R	8879594	.	A	G	1948.77	.	AC=1;AF=0.500;AN=2;BaseQRankSum=1.116;ClippingRankSum=0.000;DP=59;ExcessHet=3.0103;FS=5.215;MLEAC=1;MLEAF=0.500;MQ=43.35;MQRankSum=-0.619;QD=33.60;ReadPosRankSum=0.896;SOR=0.223	GT:AD:DP:GQ:PL	0/1:10,48:58:99:1977,0,347
3R	8879765	.	G	A	1206.77	.	AC=1;AF=0.500;AN=2;BaseQRankSum=-0.112;ClippingRankSum=0.000;DP=66;ExcessHet=3.0103;FS=2.779;MLEAC=1;MLEAF=0.500;MQ=44.00;MQRankSum=0.000;QD=18.28;ReadPosRankSum=0.784;SOR=0.344	GT:AD:DP:GQ:PL	0/1:12,54:66:99:1235,0,136
3R	8880087	.	T	C	1111.77	.	AC=1;AF=0.500;AN=2;BaseQRankSum=-1.726;ClippingRankSum=0.000;DP=57;ExcessHet=3.0103;FS=0.000;MLEAC=1;MLEAF=0.500;MQ=44.00;MQRankSum=0.000;QD=19.50;ReadPosRankSum=0.517;SOR=0.754	GT:AD:DP:GQ:PL	0/1:9,48:57:80:1140,0,80
3R	8880407	.	C	G	1105.77	.	AC=1;AF=0.500;AN=2;BaseQRankSum=-0.040;ClippingRankSum=0.000;DP=56;ExcessHet=3.0103;FS=3.751;MLEAC=1;MLEAF=0.500;MQ=43.97;MQRankSum=-0.327;QD=20.10;ReadPosRankSum=-0.596;SOR=0.353	GT:AD:DP:GQ:PL	0/1:7,48:55:36:1134,0,36
3R	8880483	.	G	A	1012.77	.	AC=1;AF=0.500;AN=2;BaseQRankSum=1.675;ClippingRankSum=0.000;DP=53;ExcessHet=3.0103;FS=5.678;MLEAC=1;MLEAF=0.500;MQ=44.00;MQRankSum=0.000;QD=19.11;ReadPosRankSum=0.429;SOR=0.853	GT:AD:DP:GQ:PL	0/1:9,44:53:76:1041,0,76
3R	8880613	.	A	G	1268.77	.	AC=1;AF=0.500;AN=2;BaseQRankSum=0.941;ClippingRankSum=0.000;DP=66;ExcessHet=3.0103;FS=2.920;MLEAC=1;MLEAF=0.500;MQ=43.94;MQRankSum=-0.608;QD=19.22;ReadPosRankSum=-0.818;SOR=0.486	GT:AD:DP:GQ:PL	0/1:11,55:66:99:1297,0,105
3R	8880639	.	T	C	1360.77	.	AC=1;AF=0.500;AN=2;BaseQRankSum=1.182;ClippingRankSum=0.000;DP=66;ExcessHet=3.0103;FS=0.000;MLEAC=1;MLEAF=0.500;MQ=43.97;MQRankSum=-0.380;QD=20.62;ReadPosRankSum=-1.186;SOR=0.841	GT:AD:DP:GQ:PL	0/1:10,56:66:86:1389,0,86
3R	8880800	.	C	G	1095.77	.	AC=1;AF=0.500;AN=2;BaseQRankSum=-1.471;ClippingRankSum=0.000;DP=61;ExcessHet=3.0103;FS=9.138;MLEAC=1;MLEAF=0.500;MQ=44.00;MQRankSum=0.000;QD=17.96;ReadPosRankSum=1.882;SOR=0.216	GT:AD:DP:GQ:PL	0/1:12,49:61:99:1124,0,135
3R	8881224	.	A	C	874.77	.	AC=1;AF=0.500;AN=2;BaseQRankSum=0.479;ClippingRankSum=0.000;DP=52;ExcessHet=3.0103;FS=2.668;MLEAC=1;MLEAF=0.500;MQ=43.75;MQRankSum=-0.533;QD=16.82;ReadPosRankSum=-1.434;SOR=0.875	GT:AD:DP:GQ:PL	0/1:13,39:52:99:903,0,203
3R	8881674	.	AAT	A	47.73	.	AC=1;AF=0.500;AN=2;BaseQRankSum=-0.106;ClippingRankSum=0.000;DP=44;ExcessHet=3.0103;FS=0.000;MLEAC=1;MLEAF=0.500;MQ=42.71;MQRankSum=-0.110;QD=1.26;ReadPosRankSum=1.877;SOR=0.460	GT:AD:DP:GQ:PL	0/1:30,8:38:85:85,0,705
3R	8882366	.	A	T	1196.77	.	AC=1;AF=0.500;AN=2;BaseQRankSum=1.176;ClippingRankSum=0.000;DP=60;ExcessHet=3.0103;FS=1.526;MLEAC=1;MLEAF=0.500;MQ=44.47;MQRankSum=0.206;QD=20.28;ReadPosRankSum=-1.005;SOR=1.201	GT:AD:DP:GQ:PL	0/1:8,51:59:40:1225,0,40
3R	8882487	.	CATATAT	C	1714.73	.	AC=1;AF=0.500;AN=2;BaseQRankSum=0.435;ClippingRankSum=0.000;DP=60;ExcessHet=3.0103;FS=5.990;MLEAC=1;MLEAF=0.500;MQ=44.51;MQRankSum=0.785;QD=32.98;ReadPosRankSum=0.660;SOR=0.318	GT:AD:DP:GQ:PL	0/1:8,44:52:99:1752,0,392
3R	8882972	.	C	G	946.77	.	AC=1;AF=0.500;AN=2;BaseQRankSum=-2.014;ClippingRankSum=0.000;DP=55;ExcessHet=3.0103;FS=6.889;MLEAC=1;MLEAF=0.500;MQ=44.00;MQRankSum=0.000;QD=17.21;ReadPosRankSum=-1.855;SOR=0.627	GT:AD:DP:GQ:PL	0/1:12,43:55:99:975,0,174
3R	8883232	.	C	T	1077.77	.	AC=1;AF=0.500;AN=2;BaseQRankSum=0.105;ClippingRankSum=0.000;DP=55;ExcessHet=3.0103;FS=0.000;MLEAC=1;MLEAF=0.500;MQ=43.49;MQRankSum=-0.804;QD=19.60;ReadPosRankSum=-0.826;SOR=0.929	GT:AD:DP:GQ:PL	0/1:10,45:55:99:1106,0,116
3R	8883314	.	A	T	801.77	.	AC=1;AF=0.500;AN=2;BaseQRankSum=0.033;ClippingRankSum=0.000;DP=60;ExcessHet=3.0103;FS=3.022;MLEAC=1;MLEAF=0.500;MQ=44.00;MQRankSum=0.000;QD=13.82;ReadPosRankSum=0.447;SOR=0.301	GT:AD:DP:GQ:PL	0/1:11,47:58:99:830,0,364
3R	8883320	.	A	T	2095.77	.	AC=1;AF=0.500;AN=2;BaseQRankSum=-1.512;ClippingRankSum=0.000;DP=63;ExcessHet=3.0103;FS=0.000;MLEAC=1;MLEAF=0.500;MQ=43.97;MQRankSum=-0.391;QD=33.27;ReadPosRankSum=0.677;SOR=0.687	GT:AD:DP:GQ:PL	0/1:10,53:63:99:2124,0,309
3R	8883352	.	CAAA	C	2055.73	.	AC=1;AF=0.500;AN=2;BaseQRankSum=-1.185;ClippingRankSum=0.000;DP=61;ExcessHet=3.0103;FS=7.676;MLEAC=1;MLEAF=0.500;MQ=43.97;MQRankSum=-0.402;QD=34.26;ReadPosRankSum=-1.042;SOR=0.141	GT:AD:DP:GQ:PL	0/1:10,50:60:99:2093,0,437
3R	8883360	.	A	T	2097.77	.	AC=1;AF=0.500;AN=2;BaseQRankSum=-1.390;ClippingRankSum=0.000;DP=62;ExcessHet=3.0103;FS=7.682;MLEAC=1;MLEAF=0.500;MQ=43.97;MQRankSum=-0.395;QD=33.83;ReadPosRankSum=-1.349;SOR=0.139	GT:AD:DP:GQ:PL	0/1:10,52:62:99:2126,0,434
3R	8883388	.	C	A	1002.77	.	AC=1;AF=0.500;AN=2;BaseQRankSum=0.802;ClippingRankSum=0.000;DP=56;ExcessHet=3.0103;FS=4.628;MLEAC=1;MLEAF=0.500;MQ=44.00;MQRankSum=0.000;QD=17.91;ReadPosRankSum=0.369;SOR=0.242	GT:AD:DP:GQ:PL	0/1:13,43:56:99:1031,0,201
3R	8883463	.	G	A	900.77	.	AC=1;AF=0.500;AN=2;BaseQRankSum=0.613;ClippingRankSum=0.000;DP=51;ExcessHet=3.0103;FS=1.289;MLEAC=1;MLEAF=0.500;MQ=43.96;MQRankSum=-0.508;QD=17.66;ReadPosRankSum=-1.455;SOR=0.990	GT:AD:DP:GQ:PL	0/1:12,39:51:99:929,0,186
3R	8883536	.	G	C	963.77	.	AC=1;AF=0.500;AN=2;BaseQRankSum=-0.062;ClippingRankSum=0.000;DP=56;ExcessHet=3.0103;FS=5.894;MLEAC=1;MLEAF=0.500;MQ=43.97;MQRankSum=-0.361;QD=17.52;ReadPosRankSum=0.337;SOR=0.238	GT:AD:DP:GQ:PL	0/1:8,47:55:40:992,0,40
3R	8883955	.	CA	C	425.73	.	AC=1;AF=0.500;AN=2;BaseQRankSum=-0.768;ClippingRankSum=0.000;DP=53;ExcessHet=3.0103;FS=2.896;MLEAC=1;MLEAF=0.500;MQ=43.63;MQRankSum=0.652;QD=9.46;ReadPosRankSum=2.136;SOR=0.322	GT:AD:DP:GQ:PL	0/1:14,31:45:99:463,0,111
3R	8884063	.	T	G	1147.77	.	AC=1;AF=0.500;AN=2;BaseQRankSum=1.045;ClippingRankSum=0.000;DP=61;ExcessHet=3.0103;FS=5.244;MLEAC=1;MLEAF=0.500;MQ=44.00;MQRankSum=0.000;QD=19.45;ReadPosRankSum=0.396;SOR=0.523	GT:AD:DP:GQ:PL	0/1:9,50:59:61:1176,0,61
3R	8884222	.	G	T	1098.78	.	AC=1;AF=0.500;AN=2;BaseQRankSum=0.907;ClippingRankSum=0.000;DP=54;ExcessHet=3.0103;FS=3.540;MLEAC=1;MLEAF=0.500;MQ=43.83;MQRankSum=1.653;QD=20.35;ReadPosRankSum=0.378;SOR=1.009	GT:AD:DP:GQ:PL	0/1:7,47:54:26:1127,0,26
3R	8884298	.	G	C	1149.77	.	AC=1;AF=0.500;AN=2;BaseQRankSum=1.279;ClippingRankSum=0.000;DP=59;ExcessHet=3.0103;FS=13.470;MLEAC=1;MLEAF=0.500;MQ=44.68;MQRankSum=1.543;QD=19.49;ReadPosRankSum=-1.217;SOR=0.384	GT:AD:DP:GQ:PL	0/1:11,48:59:99:1178,0,123
3R	8884358	.	CTATATA	C	1763.73	.	AC=1;AF=0.500;AN=2;BaseQRankSum=0.556;ClippingRankSum=0.000;DP=62;ExcessHet=3.0103;FS=5.683;MLEAC=1;MLEAF=0.500;MQ=44.24;MQRankSum=-0.124;QD=31.50;ReadPosRankSum=0.221;SOR=0.142	GT:AD:DP:GQ:PL	0/1:9,47:56:99:1801,0,199
3R	8884846	.	T	G	2087.77	.	AC=1;AF=0.500;AN=2;BaseQRankSum=-0.650;ClippingRankSum=0.000;DP=60;ExcessHet=3.0103;FS=5.593;MLEAC=1;MLEAF=0.500;MQ=43.84;MQRankSum=-0.886;QD=34.80;ReadPosRankSum=-1.628;SOR=0.193	GT:AD:DP:GQ:PL	0/1:8,52:60:99:2116,0,176
3R	8884852	.	T	C	2063.77	.	AC=1;AF=0.500;AN=2;BaseQRankSum=-1.449;ClippingRankSum=0.000;DP=60;ExcessHet=3.0103;FS=5.786;MLEAC=1;MLEAF=0.500;MQ=43.84;MQRankSum=-0.886;QD=34.40;ReadPosRankSum=-1.847;SOR=0.169	GT:AD:DP:GQ:PL	0/1:8,52:60:99:2092,0,179
3R	8884918	.	T	C	960.77	.	AC=1;AF=0.500;AN=2;BaseQRankSum=-0.197;ClippingRankSum=0.000;DP=55;ExcessHet=3.0103;FS=10.017;MLEAC=1;MLEAF=0.500;MQ=43.93;MQRankSum=-0.689;QD=17.79;ReadPosRankSum=0.956;SOR=1.302	GT:AD:DP:GQ:PL	0/1:11,43:54:99:989,0,146
3R	8884994	.	T	C	1055.77	.	AC=1;AF=0.500;AN=2;BaseQRankSum=-0.880;ClippingRankSum=0.000;DP=55;ExcessHet=3.0103;FS=12.293;MLEAC=1;MLEAF=0.500;MQ=43.84;MQRankSum=-0.885;QD=19.20;ReadPosRankSum=-0.334;SOR=1.642	GT:AD:DP:GQ:PL	0/1:9,46:55:87:1084,0,87
3R	8885099	.	T	A	796.77	.	AC=1;AF=0.500;AN=2;BaseQRankSum=-2.580;ClippingRankSum=0.000;DP=49;ExcessHet=3.0103;FS=1.269;MLEAC=1;MLEAF=0.500;MQ=43.84;MQRankSum=-1.217;QD=16.26;ReadPosRankSum=0.407;SOR=1.030	GT:AD:DP:GQ:PL	0/1:13,36:49:99:825,0,221
3R	8885294	.	TTCATTAAAATGTAACATACATAC	T	853.73	.	AC=1;AF=0.500;AN=2;BaseQRankSum=-1.635;ClippingRankSum=0.000;DP=34;ExcessHet=3.0103;FS=7.877;MLEAC=1;MLEAF=0.500;MQ=42.71;MQRankSum=-3.283;QD=25.87;ReadPosRankSum=1.056;SOR=1.153	GT:AD:DP:GQ:PL	0/1:11,22:33:99:891,0,395
3R	8885322	.	ACATATAT	A	878.73	.	AC=1;AF=0.500;AN=2;BaseQRankSum=0.445;ClippingRankSum=0.000;DP=33;ExcessHet=3.0103;FS=1.508;MLEAC=1;MLEAF=0.500;MQ=42.67;MQRankSum=-3.059;QD=26.63;ReadPosRankSum=-1.645;SOR=1.179	GT:AD:DP:GQ:PL	0/1:10,23:33:99:916,0,331
3R	8885351	.	AGTATACTTCAT	A	649.73	.	AC=1;AF=0.500;AN=2;BaseQRankSum=0.708;ClippingRankSum=0.000;DP=30;ExcessHet=3.0103;FS=0.000;MLEAC=1;MLEAF=0.500;MQ=43.08;MQRankSum=-3.199;QD=24.99;ReadPosRankSum=-1.996;SOR=0.619	GT:AD:DP:GQ:PL	0/1:9,17:26:99:687,0,326
3R	8885416	.	T	A	840.77	.	AC=1;AF=0.500;AN=2;BaseQRankSum=2.365;ClippingRankSum=0.000;DP=28;ExcessHet=3.0103;FS=0.000;MLEAC=1;MLEAF=0.500;MQ=43.37;MQRankSum=-1.680;QD=30.03;ReadPosRankSum=-0.478;SOR=0.566	GT:AD:DP:GQ:PL	0/1:7,21:28:99:869,0,228
3R	8885431	.	A	G	958.77	.	AC=1;AF=0.500;AN=2;BaseQRankSum=0.285;ClippingRankSum=0.000;DP=31;ExcessHet=3.0103;FS=0.000;MLEAC=1;MLEAF=0.500;MQ=43.56;MQRankSum=-1.407;QD=30.93;ReadPosRankSum=0.024;SOR=0.495	GT:AD:DP:GQ:PL	0/1:7,24:31:99:987,0,222
3R	8885444	.	C	T	893.77	.	AC=1;AF=0.500;AN=2;BaseQRankSum=-2.285;ClippingRankSum=0.000;DP=32;ExcessHet=3.0103;FS=0.000;MLEAC=1;MLEAF=0.500;MQ=43.75;MQRankSum=-1.280;QD=27.93;ReadPosRankSum=1.404;SOR=0.596	GT:AD:DP:GQ:PL	0/1:9,23:32:99:922,0,268
3R	8885509	.	A	T	839.77	.	AC=1;AF=0.500;AN=2;BaseQRankSum=-0.052;ClippingRankSum=0.000;DP=43;ExcessHet=3.0103;FS=0.000;MLEAC=1;MLEAF=0.500;MQ=43.75;MQRankSum=-1.006;QD=19.53;ReadPosRankSum=-2.028;SOR=0.582	GT:AD:DP:GQ:PL	0/1:7,36:43:65:868,0,65
3R	8885706	.	T	G	664.77	.	AC=1;AF=0.500;AN=2;BaseQRankSum=-0.480;ClippingRankSum=0.000;DP=34;ExcessHet=3.0103;FS=4.590;MLEAC=1;MLEAF=0.500;MQ=43.88;MQRankSum=-0.537;QD=19.55;ReadPosRankSum=0.117;SOR=1.353	GT:AD:DP:GQ:PL	0/1:5,29:34:37:693,0,37
3R	8885774	.	A	G	1018.77	.	AC=1;AF=0.500;AN=2;BaseQRankSum=-0.572;ClippingRankSum=0.000;DP=54;ExcessHet=3.0103;FS=1.409;MLEAC=1;MLEAF=0.500;MQ=43.96;MQRankSum=-0.398;QD=18.87;ReadPosRankSum=-0.917;SOR=1.031	GT:AD:DP:GQ:PL	0/1:9,45:54:86:1047,0,86
3R	8885924	.	C	A	1220.77	.	AC=2;AF=1.00;AN=2;BaseQRankSum=-1.440;ClippingRankSum=0.000;DP=54;ExcessHet=3.0103;FS=0.000;MLEAC=2;MLEAF=1.00;MQ=44.37;MQRankSum=0.208;QD=22.61;ReadPosRankSum=1.160;SOR=1.051	GT:AD:DP:GQ:PL	1/1:4,50:54:47:1249,47,0
3R	8886006	.	CAAA	C	1333.73	.	AC=1;AF=0.500;AN=2;BaseQRankSum=-0.063;ClippingRankSum=0.000;DP=49;ExcessHet=3.0103;FS=0.000;MLEAC=1;MLEAF=0.500;MQ=44.31;MQRankSum=-0.421;QD=31.02;ReadPosRankSum=1.457;SOR=0.665	GT:AD:DP:GQ:PL	0/1:7,36:43:99:1371,0,176
3R	8886025	.	A	G	1641.77	.	AC=1;AF=0.500;AN=2;BaseQRankSum=-0.923;ClippingRankSum=0.000;DP=48;ExcessHet=3.0103;FS=0.000;MLEAC=1;MLEAF=0.500;MQ=44.08;MQRankSum=-0.359;QD=34.93;ReadPosRankSum=1.734;SOR=0.495	GT:AD:DP:GQ:PL	0/1:7,40:47:99:1670,0,158
3R	8886031	.	T	C	1729.77	.	AC=1;AF=0.500;AN=2;BaseQRankSum=0.433;ClippingRankSum=0.000;DP=52;ExcessHet=3.0103;FS=0.000;MLEAC=1;MLEAF=0.500;MQ=43.86;MQRankSum=-0.301;QD=33.26;ReadPosRankSum=0.424;SOR=0.693	GT:AD:DP:GQ:PL	0/1:6,46:52:99:1758,0,106
3R	8886193	.	C	G	1284.77	.	AC=1;AF=0.500;AN=2;BaseQRankSum=-1.413;ClippingRankSum=0.000;DP=66;ExcessHet=3.0103;FS=1.423;MLEAC=1;MLEAF=0.500;MQ=44.00;MQRankSum=0.000;QD=19.47;ReadPosRankSum=-1.487;SOR=1.087	GT:AD:DP:GQ:PL	0/1:9,57:66:48:1313,0,48
3R	8886380	.	G	A	1556.77	.	AC=1;AF=0.500;AN=2;BaseQRankSum=1.024;ClippingRankSum=0.000;DP=75;ExcessHet=3.0103;FS=0.000;MLEAC=1;MLEAF=0.500;MQ=43.95;MQRankSum=-0.563;QD=20.76;ReadPosRankSum=-0.360;SOR=0.661	GT:AD:DP:GQ:PL	0/1:11,64:75:79:1585,0,79
3R	8886459	.	A	C	1636.80	.	AC=2;AF=1.00;AN=2;BaseQRankSum=1.096;ClippingRankSum=0.000;DP=77;ExcessHet=3.0103;FS=8.393;MLEAC=2;MLEAF=1.00;MQ=43.95;MQRankSum=-0.454;QD=21.26;ReadPosRankSum=-1.087;SOR=1.343	GT:AD:DP:GQ:PL	1/1:8,69:77:21:1665,21,0
3R	8886486	.	T	A	2839.77	.	AC=1;AF=0.500;AN=2;BaseQRankSum=-2.225;ClippingRankSum=0.000;DP=78;ExcessHet=3.0103;FS=9.413;MLEAC=1;MLEAF=0.500;MQ=43.95;MQRankSum=-0.486;QD=26.40;ReadPosRankSum=1.447;SOR=2.102	GT:AD:DP:GQ:PL	0/1:9,69:78:99:2868,0,199
3R	8886487	.	C	T	2839.77	.	AC=1;AF=0.500;AN=2;BaseQRankSum=-1.806;ClippingRankSum=0.000;DP=79;ExcessHet=3.0103;FS=9.165;MLEAC=1;MLEAF=0.500;MQ=43.95;MQRankSum=-0.482;QD=26.81;ReadPosRankSum=1.525;SOR=2.009	GT:AD:DP:GQ:PL	0/1:9,70:79:99:2868,0,199
3R	8886674	.	G	A	1534.77	.	AC=1;AF=0.500;AN=2;BaseQRankSum=1.819;ClippingRankSum=0.000;DP=53;ExcessHet=3.0103;FS=1.275;MLEAC=1;MLEAF=0.500;MQ=44.00;MQRankSum=0.000;QD=28.96;ReadPosRankSum=-0.099;SOR=0.517	GT:AD:DP:GQ:PL	0/1:11,42:53:99:1563,0,340
3R	8886692	.	G	A	1500.77	.	AC=1;AF=0.500;AN=2;BaseQRankSum=1.568;ClippingRankSum=0.000;DP=51;ExcessHet=3.0103;FS=1.402;MLEAC=1;MLEAF=0.500;MQ=44.00;MQRankSum=0.000;QD=29.43;ReadPosRankSum=-0.060;SOR=1.012	GT:AD:DP:GQ:PL	0/1:9,42:51:99:1529,0,343
3R	8886816	.	G	GA	775.25	.	AC=1;AF=0.500;AN=2;BaseQRankSum=-0.374;ClippingRankSum=0.000;DP=49;ExcessHet=3.0103;FS=9.884;MLEAC=1;MLEAF=0.500;MQ=43.64;MQRankSum=-1.320;QD=15.82;ReadPosRankSum=0.444;SOR=0.248	GT:AD:DP:GQ:PL	0/1:7,42:49:9:812,0,9
3R	8886846	.	C	T	1376.77	.	AC=1;AF=0.500;AN=2;BaseQRankSum=-0.171;ClippingRankSum=0.000;DP=45;ExcessHet=3.0103;FS=9.154;MLEAC=1;MLEAF=0.500;MQ=43.63;MQRankSum=-1.542;QD=31.29;ReadPosRankSum=0.771;SOR=0.066	GT:AD:DP:GQ:PL	0/1:9,35:44:99:1405,0,256
3R	8886854	.	CA	C	1497.73	.	AC=1;AF=0.500;AN=2;BaseQRankSum=-2.607;ClippingRankSum=0.000;DP=49;ExcessHet=3.0103;FS=12.157;MLEAC=1;MLEAF=0.500;MQ=43.54;MQRankSum=-1.773;QD=31.20;ReadPosRankSum=-0.198;SOR=0.053	GT:AD:DP:GQ:PL	0/1:9,39:48:99:1535,0,241
3R	8886884	.	T	A	1641.77	.	AC=1;AF=0.500;AN=2;BaseQRankSum=-0.882;ClippingRankSum=0.000;DP=55;ExcessHet=3.0103;FS=7.765;MLEAC=1;MLEAF=0.500;MQ=43.45;MQRankSum=-2.262;QD=30.40;ReadPosRankSum=-1.246;SOR=0.111	GT:AD:DP:GQ:PL	0/1:11,43:54:99:1670,0,307
3R	8886899	.	A	G	1650.77	.	AC=1;AF=0.500;AN=2;BaseQRankSum=1.222;ClippingRankSum=0.000;DP=55;ExcessHet=3.0103;FS=2.925;MLEAC=1;MLEAF=0.500;MQ=43.43;MQRankSum=-2.256;QD=30.57;ReadPosRankSum=-1.547;SOR=0.368	GT:AD:DP:GQ:PL	0/1:11,43:54:99:1679,0,300
3R	8886958	.	CT	C	1673.73	.	AC=1;AF=0.500;AN=2;BaseQRankSum=1.829;ClippingRankSum=0.000;DP=55;ExcessHet=3.0103;FS=4.847;MLEAC=1;MLEAF=0.500;MQ=43.32;MQRankSum=-2.863;QD=31.00;ReadPosRankSum=-1.488;SOR=1.447	GT:AD:DP:GQ:PL	0/1:13,41:54:99:1711,0,462
3R	8886976	.	T	TGTAGTTGTTCC	2090.73	.	AC=1;AF=0.500;AN=2;BaseQRankSum=1.103;ClippingRankSum=0.000;DP=62;ExcessHet=3.0103;FS=4.215;MLEAC=1;MLEAF=0.500;MQ=43.37;MQRankSum=-2.945;QD=34.27;ReadPosRankSum=-1.299;SOR=1.138	GT:AD:DP:GQ:PL	0/1:15,46:61:99:2128,0,473
3R	8886981	.	T	A	2020.77	.	AC=1;AF=0.500;AN=2;BaseQRankSum=-2.393;ClippingRankSum=0.000;DP=63;ExcessHet=3.0103;FS=4.386;MLEAC=1;MLEAF=0.500;MQ=43.34;MQRankSum=-2.841;QD=32.08;ReadPosRankSum=-1.869;SOR=0.973	GT:AD:DP:GQ:PL	0/1:14,49:63:99:2049,0,437
3R	8886982	.	T	A	2020.77	.	AC=1;AF=0.500;AN=2;BaseQRankSum=-1.636;ClippingRankSum=0.000;DP=63;ExcessHet=3.0103;FS=4.386;MLEAC=1;MLEAF=0.500;MQ=43.34;MQRankSum=-2.841;QD=32.08;ReadPosRankSum=-1.886;SOR=0.973	GT:AD:DP:GQ:PL	0/1:14,49:63:99:2049,0,437
3R	8887218	.	C	T	1043.77	.	AC=1;AF=0.500;AN=2;BaseQRankSum=2.489;ClippingRankSum=0.000;DP=54;ExcessHet=3.0103;FS=0.000;MLEAC=1;MLEAF=0.500;MQ=43.89;MQRankSum=-0.760;QD=19.33;ReadPosRankSum=0.191;SOR=0.640	GT:AD:DP:GQ:PL	0/1:9,45:54:75:1072,0,75
3R	8887395	.	A	T	1130.77	.	AC=1;AF=0.500;AN=2;BaseQRankSum=-0.181;ClippingRankSum=0.000;DP=56;ExcessHet=3.0103;FS=8.208;MLEAC=1;MLEAF=0.500;MQ=43.93;MQRankSum=-0.590;QD=20.19;ReadPosRankSum=-0.836;SOR=1.037	GT:AD:DP:GQ:PL	0/1:9,47:56:87:1159,0,87
3R	8887508	.	A	G	1117.77	.	AC=1;AF=0.500;AN=2;BaseQRankSum=0.637;ClippingRankSum=0.000;DP=58;ExcessHet=3.0103;FS=0.000;MLEAC=1;MLEAF=0.500;MQ=44.00;MQRankSum=0.000;QD=19.27;ReadPosRankSum=0.753;SOR=0.631	GT:AD:DP:GQ:PL	0/1:9,49:58:71:1146,0,71
3R	8887525	.	AG	A	1405.73	.	AC=1;AF=0.500;AN=2;BaseQRankSum=0.475;ClippingRankSum=0.000;DP=58;ExcessHet=3.0103;FS=0.000;MLEAC=1;MLEAF=0.500;MQ=44.00;MQRankSum=0.000;QD=24.24;ReadPosRankSum=-1.827;SOR=0.589	GT:AD:DP:GQ:PL	0/1:7,51:58:41:1443,0,41
3R	8887622	.	G	A	2289.77	.	AC=1;AF=0.500;AN=2;BaseQRankSum=0.320;ClippingRankSum=0.000;DP=64;ExcessHet=3.0103;FS=0.000;MLEAC=1;MLEAF=0.500;MQ=43.77;MQRankSum=-0.505;QD=27.24;ReadPosRankSum=1.162;SOR=0.765	GT:AD:DP:GQ:PL	0/1:8,56:64:99:2318,0,208
3R	8887623	.	C	A	2289.77	.	AC=1;AF=0.500;AN=2;BaseQRankSum=-0.046;ClippingRankSum=0.000;DP=63;ExcessHet=3.0103;FS=0.000;MLEAC=1;MLEAF=0.500;MQ=43.77;MQRankSum=-0.468;QD=26.51;ReadPosRankSum=0.410;SOR=0.551	GT:AD:DP:GQ:PL	0/1:7,56:63:99:2318,0,208
3R	8888062	.	G	GTT	1686.73	.	AC=1;AF=0.500;AN=2;BaseQRankSum=-1.419;ClippingRankSum=0.000;DP=59;ExcessHet=3.0103;FS=3.539;MLEAC=1;MLEAF=0.500;MQ=43.72;MQRankSum=-0.790;QD=31.83;ReadPosRankSum=-0.446;SOR=0.751	GT:AD:DP:GQ:PL	0/1:8,45:53:99:1724,0,220
3R	8888078	.	CA	C	1882.73	.	AC=1;AF=0.500;AN=2;BaseQRankSum=-0.603;ClippingRankSum=0.000;DP=60;ExcessHet=3.0103;FS=3.007;MLEAC=1;MLEAF=0.500;MQ=43.66;MQRankSum=0.186;QD=31.38;ReadPosRankSum=0.278;SOR=0.627	GT:AD:DP:GQ:PL	0/1:10,50:60:99:1920,0,259
3R	8888272	.	A	G	2804.77	.	AC=1;AF=0.500;AN=2;BaseQRankSum=-1.835;ClippingRankSum=0.000;DP=81;ExcessHet=3.0103;FS=8.851;MLEAC=1;MLEAF=0.500;MQ=43.90;MQRankSum=2.621;QD=34.63;ReadPosRankSum=0.034;SOR=0.778	GT:AD:DP:GQ:PL	0/1:12,69:81:99:2833,0,353
3R	8888279	.	C	T	2751.77	.	AC=1;AF=0.500;AN=2;BaseQRankSum=1.506;ClippingRankSum=0.000;DP=77;ExcessHet=3.0103;FS=7.573;MLEAC=1;MLEAF=0.500;MQ=43.90;MQRankSum=2.870;QD=28.90;ReadPosRankSum=-1.086;SOR=0.663	GT:AD:DP:GQ:PL	0/1:10,67:77:99:2780,0,303
3R	8888386	.	G	A	1492.77	.	AC=1;AF=0.500;AN=2;BaseQRankSum=0.618;ClippingRankSum=0.000;DP=76;ExcessHet=3.0103;FS=0.000;MLEAC=1;MLEAF=0.500;MQ=43.94;MQRankSum=-0.591;QD=19.64;ReadPosRankSum=-0.736;SOR=0.650	GT:AD:DP:GQ:PL	0/1:12,64:76:77:1521,0,77
3R	8888465	.	A	T	1437.77	.	AC=1;AF=0.500;AN=2;BaseQRankSum=-0.202;ClippingRankSum=0.000;DP=73;ExcessHet=3.0103;FS=9.077;MLEAC=1;MLEAF=0.500;MQ=44.00;MQRankSum=0.000;QD=19.70;ReadPosRankSum=-1.275;SOR=0.203	GT:AD:DP:GQ:PL	0/1:12,61:73:97:1466,0,97
3R	8888710	.	A	G	1244.77	.	AC=1;AF=0.500;AN=2;BaseQRankSum=-1.461;ClippingRankSum=0.000;DP=63;ExcessHet=3.0103;FS=7.562;MLEAC=1;MLEAF=0.500;MQ=43.94;MQRankSum=-0.588;QD=19.76;ReadPosRankSum=0.481;SOR=0.148	GT:AD:DP:GQ:PL	0/1:10,53:63:99:1273,0,99
3R	8889239	.	A	C	1290.77	.	AC=2;AF=1.00;AN=2;BaseQRankSum=-1.658;ClippingRankSum=0.000;DP=60;ExcessHet=3.0103;FS=7.266;MLEAC=2;MLEAF=1.00;MQ=43.90;MQRankSum=-0.387;QD=21.51;ReadPosRankSum=-1.413;SOR=0.458	GT:AD:DP:GQ:PL	1/1:5,55:60:37:1319,37,0
3R	8889385	.	G	T	1020.77	.	AC=1;AF=0.500;AN=2;BaseQRankSum=1.019;ClippingRankSum=0.000;DP=57;ExcessHet=3.0103;FS=6.788;MLEAC=1;MLEAF=0.500;MQ=43.97;MQRankSum=1.861;QD=18.23;ReadPosRankSum=0.758;SOR=0.442	GT:AD:DP:GQ:PL	0/1:13,43:56:99:1049,0,193
3R	8889580	.	G	A	888.77	.	AC=1;AF=0.500;AN=2;BaseQRankSum=3.294;ClippingRankSum=0.000;DP=47;ExcessHet=3.0103;FS=0.000;MLEAC=1;MLEAF=0.500;MQ=44.00;MQRankSum=0.000;QD=18.91;ReadPosRankSum=-1.785;SOR=0.712	GT:AD:DP:GQ:PL	0/1:9,38:47:85:917,0,85
3R	8889986	.	T	A	1176.77	.	AC=1;AF=0.500;AN=2;BaseQRankSum=-0.139;ClippingRankSum=0.000;DP=60;ExcessHet=3.0103;FS=6.007;MLEAC=1;MLEAF=0.500;MQ=44.00;MQRankSum=0.000;QD=19.95;ReadPosRankSum=0.059;SOR=1.153	GT:AD:DP:GQ:PL	0/1:8,51:59:33:1205,0,33
3R	8890020	.	G	T	1288.77	.	AC=1;AF=0.500;AN=2;BaseQRankSum=-0.600;ClippingRankSum=0.000;DP=63;ExcessHet=3.0103;FS=3.438;MLEAC=1;MLEAF=0.500;MQ=44.00;MQRankSum=0.000;QD=20.46;ReadPosRankSum=1.413;SOR=0.734	GT:AD:DP:GQ:PL	0/1:8,55:63:42:1317,0,42
3R	8890523	.	A	C	1203.77	.	AC=1;AF=0.500;AN=2;BaseQRankSum=-3.208;ClippingRankSum=0.000;DP=69;ExcessHet=3.0103;FS=1.213;MLEAC=1;MLEAF=0.500;MQ=43.86;MQRankSum=-1.146;QD=17.45;ReadPosRankSum=0.676;SOR=0.421	GT:AD:DP:GQ:PL	0/1:14,55:69:99:1232,0,195
3R	8890577	.	C	T	1228.77	.	AC=1;AF=0.500;AN=2;BaseQRankSum=0.995;ClippingRankSum=0.000;DP=64;ExcessHet=3.0103;FS=0.000;MLEAC=1;MLEAF=0.500;MQ=43.85;MQRankSum=-1.034;QD=19.20;ReadPosRankSum=-1.519;SOR=0.705	GT:AD:DP:GQ:PL	0/1:11,53:64:99:1257,0,106
3R	8890769	.	T	G	1081.77	.	AC=1;AF=0.500;AN=2;BaseQRankSum=-1.669;ClippingRankSum=0.000;DP=63;ExcessHet=3.0103;FS=1.189;MLEAC=1;MLEAF=0.500;MQ=44.00;MQRankSum=0.000;QD=17.45;ReadPosRankSum=0.137;SOR=0.459	GT:AD:DP:GQ:PL	0/1:14,48:62:99:1110,0,206
3R	8890788	.	T	A	1191.77	.	AC=1;AF=0.500;AN=2;BaseQRankSum=1.666;ClippingRankSum=0.000;DP=65;ExcessHet=3.0103;FS=1.148;MLEAC=1;MLEAF=0.500;MQ=44.00;MQRankSum=0.000;QD=18.33;ReadPosRankSum=-0.993;SOR=0.539	GT:AD:DP:GQ:PL	0/1:14,51:65:99:1220,0,186
3R	8891073	.	TAAAAA	T	1413.73	.	AC=1;AF=0.500;AN=2;BaseQRankSum=0.559;ClippingRankSum=0.000;DP=55;ExcessHet=3.0103;FS=1.330;MLEAC=1;MLEAF=0.500;MQ=43.89;MQRankSum=0.992;QD=29.45;ReadPosRankSum=1.678;SOR=0.740	GT:AD:DP:GQ:PL	0/1:11,37:48:99:1451,0,409
3R	8891252	.	T	G	803.77	.	AC=1;AF=0.500;AN=2;BaseQRankSum=-2.160;ClippingRankSum=0.000;DP=43;ExcessHet=3.0103;FS=10.296;MLEAC=1;MLEAF=0.500;MQ=43.73;MQRankSum=-0.745;QD=18.69;ReadPosRankSum=-1.252;SOR=1.373	GT:AD:DP:GQ:PL	0/1:7,36:43:67:832,0,67
3R	8891503	.	GTT	G	708.73	.	AC=1;AF=0.500;AN=2;BaseQRankSum=1.551;ClippingRankSum=0.000;DP=42;ExcessHet=3.0103;FS=0.000;MLEAC=1;MLEAF=0.500;MQ=43.91;MQRankSum=1.491;QD=20.25;ReadPosRankSum=2.190;SOR=0.495	GT:AD:DP:GQ:PL	0/1:6,29:35:51:746,0,51
3R	8891784	.	T	A	1073.77	.	AC=1;AF=0.500;AN=2;BaseQRankSum=1.233;ClippingRankSum=0.000;DP=51;ExcessHet=3.0103;FS=1.567;MLEAC=1;MLEAF=0.500;MQ=44.00;MQRankSum=0.000;QD=21.48;ReadPosRankSum=-2.115;SOR=0.666	GT:AD:DP:GQ:PL	0/1:7,43:50:42:1102,0,42
3R	8892565	.	C	A	1024.77	.	AC=1;AF=0.500;AN=2;BaseQRankSum=0.823;ClippingRankSum=0.000;DP=56;ExcessHet=3.0103;FS=1.273;MLEAC=1;MLEAF=0.500;MQ=44.02;MQRankSum=-0.485;QD=18.30;ReadPosRankSum=-0.227;SOR=0.954	GT:AD:DP:GQ:PL	0/1:11,45:56:99:1053,0,115
3R	8892602	.	G	A	739.77	.	AC=1;AF=0.500;AN=2;BaseQRankSum=-0.435;ClippingRankSum=0.000;DP=46;ExcessHet=3.0103;FS=1.284;MLEAC=1;MLEAF=0.500;MQ=43.94;MQRankSum=-0.624;QD=16.08;ReadPosRankSum=1.623;SOR=0.968	GT:AD:DP:GQ:PL	0/1:13,33:46:99:768,0,225
3R	8892667	.	A	ATAAT	211.73	.	AC=1;AF=0.500;AN=2;BaseQRankSum=-0.357;ClippingRankSum=0.000;DP=46;ExcessHet=3.0103;FS=3.093;MLEAC=1;MLEAF=0.500;MQ=43.86;MQRankSum=0.560;QD=6.23;ReadPosRankSum=-1.585;SOR=0.454	GT:AD:DP:GQ:PL	0/1:17,17:34:99:249,0,447
3R	8892675	.	G	T	1453.77	.	AC=1;AF=0.500;AN=2;BaseQRankSum=0.099;ClippingRankSum=0.000;DP=46;ExcessHet=3.0103;FS=8.237;MLEAC=1;MLEAF=0.500;MQ=43.86;MQRankSum=-0.888;QD=31.60;ReadPosRankSum=-3.016;SOR=0.105	GT:AD:DP:GQ:PL	0/1:10,36:46:99:1482,0,312
3R	8892690	.	C	T	1248.77	.	AC=1;AF=0.500;AN=2;BaseQRankSum=-0.573;ClippingRankSum=0.000;DP=45;ExcessHet=3.0103;FS=17.006;MLEAC=1;MLEAF=0.500;MQ=43.91;MQRankSum=-0.827;QD=27.75;ReadPosRankSum=-0.976;SOR=0.616	GT:AD:DP:GQ:PL	0/1:12,33:45:99:1277,0,367
3R	8892775	.	C	T	937.78	.	AC=1;AF=0.500;AN=2;BaseQRankSum=1.394;ClippingRankSum=0.000;DP=46;ExcessHet=3.0103;FS=4.199;MLEAC=1;MLEAF=0.500;MQ=43.96;MQRankSum=-0.323;QD=20.39;ReadPosRankSum=-0.278;SOR=0.925	GT:AD:DP:GQ:PL	0/1:6,40:46:27:966,0,27
3R	8892916	.	T	C	988.77	.	AC=1;AF=0.500;AN=2;BaseQRankSum=-0.946;ClippingRankSum=0.000;DP=54;ExcessHet=3.0103;FS=3.442;MLEAC=1;MLEAF=0.500;MQ=43.93;MQRankSum=-0.564;QD=18.66;ReadPosRankSum=-0.763;SOR=0.682	GT:AD:DP:GQ:PL	0/1:8,45:53:64:1017,0,64
3R	8892928	.	A	C	921.77	.	AC=1;AF=0.500;AN=2;BaseQRankSum=-2.107;ClippingRankSum=0.000;DP=57;ExcessHet=3.0103;FS=9.954;MLEAC=1;MLEAF=0.500;MQ=43.93;MQRankSum=-0.714;QD=16.46;ReadPosRankSum=1.616;SOR=0.615	GT:AD:DP:GQ:PL	0/1:12,44:56:99:950,0,166
3R	8893325	.	T	G	1638.94	.	AC=2;AF=1.00;AN=2;BaseQRankSum=-1.980;ClippingRankSum=0.000;DP=79;ExcessHet=3.0103;FS=8.390;MLEAC=2;MLEAF=1.00;MQ=43.95;MQRankSum=-0.448;QD=20.75;ReadPosRankSum=-0.181;SOR=0.503	GT:AD:DP:GQ:PL	1/1:8,71:79:14:1667,14,0
3R	8893489	.	AT	A	1479.73	.	AC=2;AF=1.00;AN=2;BaseQRankSum=0.328;ClippingRankSum=0.000;DP=89;ExcessHet=3.0103;FS=3.357;MLEAC=2;MLEAF=1.00;MQ=44.00;MQRankSum=0.000;QD=17.01;ReadPosRankSum=-1.411;SOR=0.697	GT:AD:DP:GQ:PL	1/1:8,79:87:88:1517,88,0
3R	8893916	.	C	G	1736.77	.	AC=2;AF=1.00;AN=2;BaseQRankSum=1.682;ClippingRankSum=0.000;DP=73;ExcessHet=3.0103;FS=0.000;MLEAC=2;MLEAF=1.00;MQ=43.90;MQRankSum=0.000;QD=24.12;ReadPosRankSum=-0.061;SOR=0.880	GT:AD:DP:GQ:PL	1/1:4,68:72:99:1765,112,0
3R	8915190	.	G	C	891.77	.	AC=1;AF=0.500;AN=2;BaseQRankSum=-1.890;ClippingRankSum=0.000;DP=45;ExcessHet=3.0103;FS=3.751;MLEAC=1;MLEAF=0.500;MQ=44.00;MQRankSum=0.000;QD=19.82;ReadPosRankSum=-0.093;SOR=0.223	GT:AD:DP:GQ:PL	0/1:7,38:45:65:920,0,65
3R	8915435	.	A	C	1035.77	.	AC=1;AF=0.500;AN=2;BaseQRankSum=-1.810;ClippingRankSum=0.000;DP=59;ExcessHet=3.0103;FS=9.401;MLEAC=1;MLEAF=0.500;MQ=44.00;MQRankSum=0.000;QD=17.86;ReadPosRankSum=2.140;SOR=0.294	GT:AD:DP:GQ:PL	0/1:12,46:58:99:1064,0,162
3R	8915861	.	T	TA	744.73	.	AC=1;AF=0.500;AN=2;BaseQRankSum=-0.891;ClippingRankSum=0.000;DP=61;ExcessHet=3.0103;FS=2.774;MLEAC=1;MLEAF=0.500;MQ=44.00;MQRankSum=0.000;QD=13.54;ReadPosRankSum=0.773;SOR=0.497	GT:AD:DP:GQ:PL	0/1:13,42:55:99:782,0,100
3R	8916601	.	T	G	1555.79	.	AC=2;AF=1.00;AN=2;BaseQRankSum=-0.606;ClippingRankSum=0.000;DP=72;ExcessHet=3.0103;FS=6.136;MLEAC=2;MLEAF=1.00;MQ=44.00;MQRankSum=0.000;QD=21.61;ReadPosRankSum=-0.095;SOR=0.572	GT:AD:DP:GQ:PL	1/1:7,65:72:23:1584,23,0
3R	8916672	.	G	A	1570.77	.	AC=2;AF=1.00;AN=2;BaseQRankSum=-1.124;ClippingRankSum=0.000;DP=69;ExcessHet=3.0103;FS=0.000;MLEAC=2;MLEAF=1.00;MQ=43.97;MQRankSum=-0.224;QD=22.76;ReadPosRankSum=-0.185;SOR=0.593	GT:AD:DP:GQ:PL	1/1:5,64:69:63:1599,63,0
3R	8916731	.	A	C	1506.77	.	AC=1;AF=0.500;AN=2;BaseQRankSum=-2.727;ClippingRankSum=0.000;DP=75;ExcessHet=3.0103;FS=0.000;MLEAC=1;MLEAF=0.500;MQ=43.79;MQRankSum=-0.830;QD=20.09;ReadPosRankSum=1.302;SOR=0.631	GT:AD:DP:GQ:PL	0/1:9,66:75:38:1535,0,38
3R	8916980	.	A	G	1310.77	.	AC=2;AF=1.00;AN=2;BaseQRankSum=1.150;ClippingRankSum=0.000;DP=62;ExcessHet=3.0103;FS=0.000;MLEAC=2;MLEAF=1.00;MQ=43.76;MQRankSum=-0.472;QD=21.14;ReadPosRankSum=-0.258;SOR=0.717	GT:AD:DP:GQ:PL	1/1:7,55:62:28:1339,28,0
3R	8917301	.	G	C	1405.85	.	AC=1;AF=0.500;AN=2;BaseQRankSum=0.684;ClippingRankSum=0.000;DP=70;ExcessHet=3.0103;FS=1.410;MLEAC=1;MLEAF=0.500;MQ=43.90;MQRankSum=-0.341;QD=20.08;ReadPosRankSum=-0.327;SOR=0.412	GT:AD:DP:GQ:PL	0/1:9,61:70:17:1434,0,17
3R	8917659	.	GGAAAGTC	G	1771.73	.	AC=1;AF=0.500;AN=2;BaseQRankSum=-0.493;ClippingRankSum=0.000;DP=53;ExcessHet=3.0103;FS=0.000;MLEAC=1;MLEAF=0.500;MQ=43.76;MQRankSum=-1.089;QD=34.74;ReadPosRankSum=-1.098;SOR=0.527	GT:AD:DP:GQ:PL	0/1:8,43:51:99:1809,0,766
3R	8917668	.	T	TGA	1771.73	.	AC=1;AF=0.500;AN=2;BaseQRankSum=0.820;ClippingRankSum=0.000;DP=52;ExcessHet=3.0103;FS=0.000;MLEAC=1;MLEAF=0.500;MQ=43.76;MQRankSum=-1.089;QD=34.74;ReadPosRankSum=-2.287;SOR=0.606	GT:AD:DP:GQ:PL	0/1:8,43:51:99:1809,0,766
3R	8917844	.	TA	T	2189.73	.	AC=1;AF=0.500;AN=2;BaseQRankSum=0.534;ClippingRankSum=0.000;DP=64;ExcessHet=3.0103;FS=0.000;MLEAC=1;MLEAF=0.500;MQ=43.59;MQRankSum=-1.640;QD=32.17;ReadPosRankSum=1.310;SOR=0.852	GT:AD:DP:GQ:PL	0/1:9,53:62:99:2227,0,248
3R	8917848	.	C	T	2198.77	.	AC=1;AF=0.500;AN=2;BaseQRankSum=2.275;ClippingRankSum=0.000;DP=62;ExcessHet=3.0103;FS=1.487;MLEAC=1;MLEAF=0.500;MQ=43.54;MQRankSum=-1.606;QD=31.16;ReadPosRankSum=0.735;SOR=1.118	GT:AD:DP:GQ:PL	0/1:8,54:62:99:2227,0,248
3R	8917904	.	G	A	1001.77	.	AC=1;AF=0.500;AN=2;BaseQRankSum=-0.574;ClippingRankSum=0.000;DP=55;ExcessHet=3.0103;FS=3.105;MLEAC=1;MLEAF=0.500;MQ=43.03;MQRankSum=-3.075;QD=18.55;ReadPosRankSum=0.151;SOR=0.923	GT:AD:DP:GQ:PL	0/1:9,45:54:81:1030,0,81
3R	8917925	.	C	T	1882.77	.	AC=1;AF=0.500;AN=2;BaseQRankSum=1.363;ClippingRankSum=0.000;DP=54;ExcessHet=3.0103;FS=0.000;MLEAC=1;MLEAF=0.500;MQ=43.05;MQRankSum=-2.764;QD=34.87;ReadPosRankSum=-1.279;SOR=0.976	GT:AD:DP:GQ:PL	0/1:8,46:54:99:1911,0,282
3R	8917934	.	T	A	1794.77	.	AC=1;AF=0.500;AN=2;BaseQRankSum=-0.198;ClippingRankSum=0.000;DP=52;ExcessHet=3.0103;FS=0.000;MLEAC=1;MLEAF=0.500;MQ=43.01;MQRankSum=-2.869;QD=34.51;ReadPosRankSum=-0.952;SOR=0.883	GT:AD:DP:GQ:PL	0/1:8,44:52:99:1823,0,292
3R	8917941	.	TTAAATACCTCTTTATACACTTAAGCCC	T	1734.73	.	AC=1;AF=0.500;AN=2;BaseQRankSum=-2.771;ClippingRankSum=0.000;DP=52;ExcessHet=3.0103;FS=0.000;MLEAC=1;MLEAF=0.500;MQ=43.01;MQRankSum=-3.490;QD=33.36;ReadPosRankSum=-0.609;SOR=0.591	GT:AD:DP:GQ:PL	0/1:11,41:52:99:1772,0,421
3R	8918372	.	TTGCACTAAGAAA	T	1558.73	.	AC=1;AF=0.500;AN=2;BaseQRankSum=-0.243;ClippingRankSum=0.000;DP=46;ExcessHet=3.0103;FS=1.737;MLEAC=1;MLEAF=0.500;MQ=43.94;MQRankSum=-0.327;QD=34.64;ReadPosRankSum=0.056;SOR=1.236	GT:AD:DP:GQ:PL	0/1:6,39:45:99:1596,0,695
3R	8919407	.	TTGCTGC	T	1559.73	.	AC=1;AF=0.500;AN=2;BaseQRankSum=-0.492;ClippingRankSum=0.000;DP=55;ExcessHet=3.0103;FS=5.139;MLEAC=1;MLEAF=0.500;MQ=40.84;MQRankSum=-2.525;QD=31.19;ReadPosRankSum=0.140;SOR=0.798	GT:AD:DP:GQ:PL	0/1:11,39:50:99:1597,0,560
3R	8919545	.	T	A	971.77	.	AC=1;AF=0.500;AN=2;BaseQRankSum=-3.532;ClippingRankSum=0.000;DP=55;ExcessHet=3.0103;FS=1.351;MLEAC=1;MLEAF=0.500;MQ=43.53;MQRankSum=0.136;QD=17.67;ReadPosRankSum=1.964;SOR=1.179	GT:AD:DP:GQ:PL	0/1:12,43:55:99:1000,0,179
3R	8919952	.	C	T	835.77	.	AC=1;AF=0.500;AN=2;BaseQRankSum=2.720;ClippingRankSum=0.000;DP=54;ExcessHet=3.0103;FS=4.045;MLEAC=1;MLEAF=0.500;MQ=44.00;MQRankSum=0.000;QD=15.48;ReadPosRankSum=-0.199;SOR=0.320	GT:AD:DP:GQ:PL	0/1:17,37:54:99:864,0,284
3R	8920236	.	T	G	1010.77	.	AC=1;AF=0.500;AN=2;BaseQRankSum=-1.629;ClippingRankSum=0.000;DP=50;ExcessHet=3.0103;FS=3.763;MLEAC=1;MLEAF=0.500;MQ=43.96;MQRankSum=-0.346;QD=20.22;ReadPosRankSum=1.007;SOR=0.295	GT:AD:DP:GQ:PL	0/1:7,43:50:57:1039,0,57
3R	8920288	.	C	G	949.31	.	AC=2;AF=1.00;AN=2;BaseQRankSum=0.236;ClippingRankSum=0.000;DP=46;ExcessHet=3.0103;FS=0.000;MLEAC=2;MLEAF=1.00;MQ=44.00;MQRankSum=0.000;QD=20.64;ReadPosRankSum=-0.847;SOR=0.481	GT:AD:DP:GQ:PL	1/1:5,41:46:1:975,1,0
3R	8920492	.	G	T	797.18	.	AC=1;AF=0.500;AN=2;BaseQRankSum=1.483;ClippingRankSum=0.000;DP=41;ExcessHet=3.0103;FS=0.000;MLEAC=1;MLEAF=0.500;MQ=44.00;MQRankSum=0.000;QD=19.93;ReadPosRankSum=-1.318;SOR=0.678	GT:AD:DP:GQ:PL	0/1:5,35:40:10:825,0,10
3R	8920579	.	T	A	757.77	.	AC=1;AF=0.500;AN=2;BaseQRankSum=-0.132;ClippingRankSum=0.000;DP=44;ExcessHet=3.0103;FS=3.119;MLEAC=1;MLEAF=0.500;MQ=44.00;MQRankSum=0.000;QD=17.62;ReadPosRankSum=-0.212;SOR=0.653	GT:AD:DP:GQ:PL	0/1:10,33:43:99:786,0,147
3R	8920821	.	AG	A	1014.73	.	AC=2;AF=1.00;AN=2;BaseQRankSum=-1.559;ClippingRankSum=0.000;DP=46;ExcessHet=3.0103;FS=0.000;MLEAC=2;MLEAF=1.00;MQ=44.00;MQRankSum=0.000;QD=22.55;ReadPosRankSum=-0.729;SOR=0.571	GT:AD:DP:GQ:PL	1/1:3,42:45:56:1052,56,0
3R	8920834	.	A	G	1169.77	.	AC=2;AF=1.00;AN=2;BaseQRankSum=-0.749;ClippingRankSum=0.000;DP=52;ExcessHet=3.0103;FS=2.015;MLEAC=2;MLEAF=1.00;MQ=44.00;MQRankSum=0.000;QD=22.50;ReadPosRankSum=0.344;SOR=0.340	GT:AD:DP:GQ:PL	1/1:4,48:52:43:1198,43,0
3R	8921689	.	T	A	1281.77	.	AC=1;AF=0.500;AN=2;BaseQRankSum=0.042;ClippingRankSum=0.000;DP=70;ExcessHet=3.0103;FS=4.462;MLEAC=1;MLEAF=0.500;MQ=44.00;MQRankSum=0.000;QD=18.85;ReadPosRankSum=1.042;SOR=0.835	GT:AD:DP:GQ:PL	0/1:12,56:68:99:1310,0,129
3R	8921833	.	T	G	1069.77	.	AC=1;AF=0.500;AN=2;BaseQRankSum=-1.576;ClippingRankSum=0.000;DP=55;ExcessHet=3.0103;FS=3.536;MLEAC=1;MLEAF=0.500;MQ=44.00;MQRankSum=0.000;QD=19.45;ReadPosRankSum=-0.843;SOR=0.211	GT:AD:DP:GQ:PL	0/1:8,47:55:54:1098,0,54
3R	8922306	.	A	C	1088.77	.	AC=1;AF=0.500;AN=2;BaseQRankSum=1.272;ClippingRankSum=0.000;DP=57;ExcessHet=3.0103;FS=0.000;MLEAC=1;MLEAF=0.500;MQ=43.97;MQRankSum=0.000;QD=19.44;ReadPosRankSum=0.875;SOR=0.562	GT:AD:DP:GQ:PL	0/1:9,47:56:78:1117,0,78
3R	8922461	.	T	A	897.77	.	AC=1;AF=0.500;AN=2;BaseQRankSum=-1.990;ClippingRankSum=0.000;DP=53;ExcessHet=3.0103;FS=2.826;MLEAC=1;MLEAF=0.500;MQ=44.00;MQRankSum=0.000;QD=16.94;ReadPosRankSum=-1.136;SOR=1.074	GT:AD:DP:GQ:PL	0/1:13,40:53:99:926,0,201
3R	8922562	.	G	A	1244.77	.	AC=2;AF=1.00;AN=2;BaseQRankSum=0.470;ClippingRankSum=0.000;DP=56;ExcessHet=3.0103;FS=4.216;MLEAC=2;MLEAF=1.00;MQ=43.95;MQRankSum=-0.250;QD=22.23;ReadPosRankSum=-1.118;SOR=0.210	GT:AD:DP:GQ:PL	1/1:5,51:56:29:1273,29,0
3R	8922979	.	A	G	945.77	.	AC=1;AF=0.500;AN=2;BaseQRankSum=-0.182;ClippingRankSum=0.000;DP=54;ExcessHet=3.0103;FS=1.291;MLEAC=1;MLEAF=0.500;MQ=43.53;MQRankSum=-2.059;QD=17.51;ReadPosRankSum=0.357;SOR=0.976	GT:AD:DP:GQ:PL	0/1:11,43:54:99:974,0,144
3R	8923053	.	C	CAATT	1815.73	.	AC=1;AF=0.500;AN=2;BaseQRankSum=4.038;ClippingRankSum=0.000;DP=55;ExcessHet=3.0103;FS=2.867;MLEAC=1;MLEAF=0.500;MQ=42.65;MQRankSum=-3.610;QD=33.01;ReadPosRankSum=-1.081;SOR=0.754	GT:AD:DP:GQ:PL	0/1:12,43:55:99:1853,0,369
3R	8923055	.	T	TAAAGCCAA	1857.73	.	AC=1;AF=0.500;AN=2;BaseQRankSum=3.062;ClippingRankSum=0.000;DP=55;ExcessHet=3.0103;FS=2.867;MLEAC=1;MLEAF=0.500;MQ=42.65;MQRankSum=-3.610;QD=33.78;ReadPosRankSum=-1.050;SOR=0.754	GT:AD:DP:GQ:PL	0/1:12,43:55:99:1895,0,365
3R	8923062	.	T	TTATATTAG	1669.73	.	AC=1;AF=0.500;AN=2;BaseQRankSum=0.557;ClippingRankSum=0.000;DP=50;ExcessHet=3.0103;FS=3.002;MLEAC=1;MLEAF=0.500;MQ=42.51;MQRankSum=-3.781;QD=33.39;ReadPosRankSum=-1.266;SOR=0.401	GT:AD:DP:GQ:PL	0/1:11,39:50:99:1707,0,333
3R	8923077	.	G	A	1038.77	.	AC=1;AF=0.500;AN=2;BaseQRankSum=0.565;ClippingRankSum=0.000;DP=55;ExcessHet=3.0103;FS=1.301;MLEAC=1;MLEAF=0.500;MQ=42.69;MQRankSum=-3.107;QD=18.89;ReadPosRankSum=-2.328;SOR=0.506	GT:AD:DP:GQ:PL	0/1:10,45:55:99:1067,0,101
3R	8923107	.	T	C	1126.77	.	AC=1;AF=0.500;AN=2;BaseQRankSum=2.101;ClippingRankSum=0.000;DP=59;ExcessHet=3.0103;FS=0.000;MLEAC=1;MLEAF=0.500;MQ=42.88;MQRankSum=-2.457;QD=19.10;ReadPosRankSum=-1.796;SOR=0.537	GT:AD:DP:GQ:PL	0/1:9,50:59:58:1155,0,58
3R	8924056	.	C	G	665.77	.	AC=1;AF=0.500;AN=2;BaseQRankSum=2.027;ClippingRankSum=0.000;DP=46;ExcessHet=3.0103;FS=2.772;MLEAC=1;MLEAF=0.500;MQ=43.87;MQRankSum=1.390;QD=14.79;ReadPosRankSum=-0.684;SOR=1.214	GT:AD:DP:GQ:PL	0/1:14,31:45:99:694,0,204
3R	8925580	.	C	T	963.77	.	AC=1;AF=0.500;AN=2;BaseQRankSum=1.315;ClippingRankSum=0.000;DP=47;ExcessHet=3.0103;FS=0.000;MLEAC=1;MLEAF=0.500;MQ=44.00;MQRankSum=0.000;QD=20.51;ReadPosRankSum=-0.797;SOR=0.741	GT:AD:DP:GQ:PL	0/1:6,41:47:33:992,0,33
3R	8926304	.	CT	C	795.94	.	AC=1;AF=0.500;AN=2;BaseQRankSum=-2.180;ClippingRankSum=0.000;DP=52;ExcessHet=3.0103;FS=20.494;MLEAC=1;MLEAF=0.500;MQ=44.00;MQRankSum=0.000;QD=15.92;ReadPosRankSum=-0.979;SOR=1.606	GT:AD:DP:GQ:PL	0/1:7,43:50:13:833,0,13
3R	8926344	.	A	G	1017.77	.	AC=1;AF=0.500;AN=2;BaseQRankSum=-1.891;ClippingRankSum=0.000;DP=54;ExcessHet=3.0103;FS=17.866;MLEAC=1;MLEAF=0.500;MQ=44.00;MQRankSum=0.000;QD=18.85;ReadPosRankSum=0.524;SOR=1.106	GT:AD:DP:GQ:PL	0/1:10,44:54:99:1046,0,125
3R	8926565	.	C	G	902.77	.	AC=1;AF=0.500;AN=2;BaseQRankSum=-0.127;ClippingRankSum=0.000;DP=51;ExcessHet=3.0103;FS=1.388;MLEAC=1;MLEAF=0.500;MQ=43.96;MQRankSum=-0.444;QD=17.70;ReadPosRankSum=-0.924;SOR=0.475	GT:AD:DP:GQ:PL	0/1:10,41:51:99:931,0,123
3R	8926672	.	T	G	1032.77	.	AC=1;AF=0.500;AN=2;BaseQRankSum=1.130;ClippingRankSum=0.000;DP=54;ExcessHet=3.0103;FS=0.000;MLEAC=1;MLEAF=0.500;MQ=44.00;MQRankSum=0.000;QD=19.13;ReadPosRankSum=-0.581;SOR=0.883	GT:AD:DP:GQ:PL	0/1:10,44:54:99:1061,0,110
3R	8926733	.	T	A	1910.77	.	AC=1;AF=0.500;AN=2;BaseQRankSum=-0.134;ClippingRankSum=0.000;DP=60;ExcessHet=3.0103;FS=2.764;MLEAC=1;MLEAF=0.500;MQ=43.78;MQRankSum=-0.485;QD=31.85;ReadPosRankSum=0.022;SOR=1.054	GT:AD:DP:GQ:PL	0/1:13,47:60:99:1939,0,425
3R	8926735	.	A	T	1910.77	.	AC=1;AF=0.500;AN=2;BaseQRankSum=-0.334;ClippingRankSum=0.000;DP=60;ExcessHet=3.0103;FS=4.790;MLEAC=1;MLEAF=0.500;MQ=43.78;MQRankSum=-0.458;QD=31.85;ReadPosRankSum=-0.256;SOR=1.034	GT:AD:DP:GQ:PL	0/1:12,48:60:99:1939,0,426
3R	8926854	.	G	GA	582.73	.	AC=1;AF=0.500;AN=2;BaseQRankSum=1.461;ClippingRankSum=0.000;DP=58;ExcessHet=3.0103;FS=9.372;MLEAC=1;MLEAF=0.500;MQ=44.00;MQRankSum=0.000;QD=11.65;ReadPosRankSum=-0.565;SOR=1.290	GT:AD:DP:GQ:PL	0/1:13,37:50:84:620,0,84
3R	8926972	.	G	T	1153.77	.	AC=1;AF=0.500;AN=2;BaseQRankSum=-0.452;ClippingRankSum=0.000;DP=63;ExcessHet=3.0103;FS=1.240;MLEAC=1;MLEAF=0.500;MQ=43.97;MQRankSum=-0.449;QD=18.61;ReadPosRankSum=1.207;SOR=0.514	GT:AD:DP:GQ:PL	0/1:12,50:62:99:1182,0,144
3R	8927094	.	G	T	1144.77	.	AC=1;AF=0.500;AN=2;BaseQRankSum=0.674;ClippingRankSum=0.000;DP=57;ExcessHet=3.0103;FS=3.461;MLEAC=1;MLEAF=0.500;MQ=44.00;MQRankSum=0.000;QD=20.44;ReadPosRankSum=1.457;SOR=0.725	GT:AD:DP:GQ:PL	0/1:8,48:56:47:1173,0,47
3R	8929658	.	T	G	1311.77	.	AC=1;AF=0.500;AN=2;BaseQRankSum=1.574;ClippingRankSum=0.000;DP=67;ExcessHet=3.0103;FS=3.304;MLEAC=1;MLEAF=0.500;MQ=43.88;MQRankSum=2.218;QD=19.58;ReadPosRankSum=-1.353;SOR=1.189	GT:AD:DP:GQ:PL	0/1:9,58:67:40:1340,0,40
3R	8931964	.	A	C	1086.88	.	AC=2;AF=1.00;AN=2;BaseQRankSum=-1.134;ClippingRankSum=0.000;DP=52;ExcessHet=3.0103;FS=4.173;MLEAC=2;MLEAF=1.00;MQ=42.38;MQRankSum=0.276;QD=20.90;ReadPosRankSum=-0.608;SOR=1.117	GT:AD:DP:GQ:PL	1/1:5,47:52:16:1115,16,0
3R	8932252	.	T	A	1316.77	.	AC=2;AF=1.00;AN=2;BaseQRankSum=-0.657;ClippingRankSum=0.000;DP=56;ExcessHet=3.0103;FS=5.465;MLEAC=2;MLEAF=1.00;MQ=43.62;MQRankSum=-0.793;QD=23.51;ReadPosRankSum=-0.126;SOR=0.132	GT:AD:DP:GQ:PL	1/1:3,53:56:84:1345,84,0
3R	8932374	.	T	C	1365.77	.	AC=2;AF=1.00;AN=2;BaseQRankSum=-0.477;ClippingRankSum=0.000;DP=61;ExcessHet=3.0103;FS=0.000;MLEAC=2;MLEAF=1.00;MQ=42.93;MQRankSum=-2.272;QD=22.39;ReadPosRankSum=-1.938;SOR=0.446	GT:AD:DP:GQ:PL	1/1:5,56:61:43:1394,43,0
3R	8932415	.	C	CTCTTGTTTTTGCTACTTTTTGA	2555.73	.	AC=1;AF=0.500;AN=2;BaseQRankSum=1.882;ClippingRankSum=0.000;DP=67;ExcessHet=3.0103;FS=0.000;MLEAC=1;MLEAF=0.500;MQ=42.91;MQRankSum=-2.310;QD=25.93;ReadPosRankSum=-0.640;SOR=0.762	GT:AD:DP:GQ:PL	0/1:8,58:66:99:2593,0,287
3R	8932956	.	ATTTATTTTCCGTTTTATTTTTC	A	1834.73	.	AC=1;AF=0.500;AN=2;BaseQRankSum=-1.411;ClippingRankSum=0.000;DP=51;ExcessHet=3.0103;FS=3.954;MLEAC=1;MLEAF=0.500;MQ=43.73;MQRankSum=-0.915;QD=30.90;ReadPosRankSum=0.234;SOR=0.638	GT:AD:DP:GQ:PL	0/1:6,45:51:99:1872,0,1156
3R	8932979	.	C	CAAA	1840.73	.	AC=1;AF=0.500;AN=2;BaseQRankSum=-1.817;ClippingRankSum=0.000;DP=49;ExcessHet=3.0103;FS=4.819;MLEAC=1;MLEAF=0.500;MQ=43.72;MQRankSum=-0.738;QD=32.83;ReadPosRankSum=-2.281;SOR=0.578	GT:AD:DP:GQ:PL	0/1:4,45:49:99:1878,0,1009
3R	8933581	.	T	C	1431.77	.	AC=2;AF=1.00;AN=2;BaseQRankSum=-0.632;ClippingRankSum=0.000;DP=67;ExcessHet=3.0103;FS=0.000;MLEAC=2;MLEAF=1.00;MQ=44.00;MQRankSum=0.000;QD=21.37;ReadPosRankSum=2.294;SOR=0.725	GT:AD:DP:GQ:PL	1/1:6,61:67:31:1460,31,0
3R	8933774	.	G	T	2130.77	.	AC=1;AF=0.500;AN=2;BaseQRankSum=-0.402;ClippingRankSum=0.000;DP=60;ExcessHet=3.0103;FS=1.443;MLEAC=1;MLEAF=0.500;MQ=44.00;MQRankSum=0.000;QD=32.63;ReadPosRankSum=0.725;SOR=1.036	GT:AD:DP:GQ:PL	0/1:8,52:60:99:2159,0,247
3R	8933780	.	G	A	2191.77	.	AC=1;AF=0.500;AN=2;BaseQRankSum=0.814;ClippingRankSum=0.000;DP=62;ExcessHet=3.0103;FS=0.000;MLEAC=1;MLEAF=0.500;MQ=44.00;MQRankSum=0.000;QD=31.97;ReadPosRankSum=0.457;SOR=0.931	GT:AD:DP:GQ:PL	0/1:8,54:62:99:2220,0,241
3R	8933972	.	T	G	1009.77	.	AC=1;AF=0.500;AN=2;BaseQRankSum=0.540;ClippingRankSum=0.000;DP=54;ExcessHet=3.0103;FS=6.153;MLEAC=1;MLEAF=0.500;MQ=43.44;MQRankSum=-0.512;QD=18.70;ReadPosRankSum=-1.391;SOR=0.563	GT:AD:DP:GQ:PL	0/1:7,47:54:34:1038,0,34
3R	8934081	.	A	AG	1081.73	.	AC=1;AF=0.500;AN=2;BaseQRankSum=1.532;ClippingRankSum=0.000;DP=58;ExcessHet=3.0103;FS=1.497;MLEAC=1;MLEAF=0.500;MQ=44.00;MQRankSum=0.000;QD=19.67;ReadPosRankSum=0.694;SOR=0.394	GT:AD:DP:GQ:PL	0/1:8,47:55:60:1119,0,60
3R	8934138	.	T	C	908.77	.	AC=1;AF=0.500;AN=2;BaseQRankSum=-1.891;ClippingRankSum=0.000;DP=50;ExcessHet=3.0103;FS=1.469;MLEAC=1;MLEAF=0.500;MQ=44.00;MQRankSum=0.000;QD=18.18;ReadPosRankSum=-0.619;SOR=0.359	GT:AD:DP:GQ:PL	0/1:9,41:50:99:937,0,106
3R	8934168	.	T	TATAC	1767.73	.	AC=1;AF=0.500;AN=2;BaseQRankSum=-0.877;ClippingRankSum=0.000;DP=49;ExcessHet=3.0103;FS=3.602;MLEAC=1;MLEAF=0.500;MQ=44.00;MQRankSum=0.000;QD=31.55;ReadPosRankSum=-1.301;SOR=0.262	GT:AD:DP:GQ:PL	0/1:7,42:49:99:1805,0,215
3R	8934380	.	C	T	1052.77	.	AC=1;AF=0.500;AN=2;BaseQRankSum=-0.773;ClippingRankSum=0.000;DP=56;ExcessHet=3.0103;FS=3.121;MLEAC=1;MLEAF=0.500;MQ=44.00;MQRankSum=0.000;QD=18.80;ReadPosRankSum=1.060;SOR=0.772	GT:AD:DP:GQ:PL	0/1:10,46:56:99:1081,0,106
3R	8934413	.	C	A	908.77	.	AC=1;AF=0.500;AN=2;BaseQRankSum=-1.271;ClippingRankSum=0.000;DP=48;ExcessHet=3.0103;FS=3.372;MLEAC=1;MLEAF=0.500;MQ=44.00;MQRankSum=0.000;QD=18.93;ReadPosRankSum=0.643;SOR=1.143	GT:AD:DP:GQ:PL	0/1:9,39:48:99:937,0,111
3R	8934537	.	T	C	784.77	.	AC=1;AF=0.500;AN=2;BaseQRankSum=-1.926;ClippingRankSum=0.000;DP=45;ExcessHet=3.0103;FS=0.000;MLEAC=1;MLEAF=0.500;MQ=44.00;MQRankSum=0.000;QD=17.44;ReadPosRankSum=0.356;SOR=0.631	GT:AD:DP:GQ:PL	0/1:10,35:45:99:813,0,146
3R	8934609	.	TTATG	T	1753.73	.	AC=1;AF=0.500;AN=2;BaseQRankSum=0.061;ClippingRankSum=0.000;DP=56;ExcessHet=3.0103;FS=0.000;MLEAC=1;MLEAF=0.500;MQ=44.00;MQRankSum=0.000;QD=31.89;ReadPosRankSum=-0.800;SOR=0.551	GT:AD:DP:GQ:PL	0/1:11,44:55:99:1791,0,388
3R	8934873	.	AATAT	A	1716.73	.	AC=1;AF=0.500;AN=2;BaseQRankSum=0.476;ClippingRankSum=0.000;DP=65;ExcessHet=3.0103;FS=0.000;MLEAC=1;MLEAF=0.500;MQ=43.88;MQRankSum=-0.632;QD=31.21;ReadPosRankSum=0.114;SOR=0.567	GT:AD:DP:GQ:PL	0/1:9,46:55:99:1754,0,285
3R	8935476	.	G	A	942.77	.	AC=1;AF=0.500;AN=2;BaseQRankSum=1.517;ClippingRankSum=0.000;DP=50;ExcessHet=3.0103;FS=0.000;MLEAC=1;MLEAF=0.500;MQ=43.71;MQRankSum=-0.632;QD=18.86;ReadPosRankSum=0.491;SOR=0.567	GT:AD:DP:GQ:PL	0/1:9,41:50:93:971,0,93
3R	8936027	.	T	A	616.77	.	AC=1;AF=0.500;AN=2;BaseQRankSum=-1.146;ClippingRankSum=0.000;DP=39;ExcessHet=3.0103;FS=12.410;MLEAC=1;MLEAF=0.500;MQ=43.81;MQRankSum=-0.528;QD=15.81;ReadPosRankSum=1.256;SOR=0.045	GT:AD:DP:GQ:PL	0/1:10,29:39:99:645,0,157
3R	8936404	.	C	G	1033.18	.	AC=2;AF=1.00;AN=2;BaseQRankSum=-0.230;ClippingRankSum=0.000;DP=49;ExcessHet=3.0103;FS=4.520;MLEAC=2;MLEAF=1.00;MQ=44.00;MQRankSum=0.000;QD=21.09;ReadPosRankSum=-0.923;SOR=0.148	GT:AD:DP:GQ:PL	1/1:5,44:49:10:1061,10,0
3R	8937039	.	A	C	981.77	.	AC=1;AF=0.500;AN=2;BaseQRankSum=-1.139;ClippingRankSum=0.000;DP=55;ExcessHet=3.0103;FS=17.866;MLEAC=1;MLEAF=0.500;MQ=43.93;MQRankSum=-0.429;QD=18.18;ReadPosRankSum=-0.888;SOR=1.106	GT:AD:DP:GQ:PL	0/1:10,44:54:99:1010,0,116
3R	8937081	.	A	G	840.77	.	AC=1;AF=0.500;AN=2;BaseQRankSum=-0.013;ClippingRankSum=0.000;DP=50;ExcessHet=3.0103;FS=5.391;MLEAC=1;MLEAF=0.500;MQ=43.96;MQRankSum=-0.450;QD=16.82;ReadPosRankSum=-0.695;SOR=0.540	GT:AD:DP:GQ:PL	0/1:10,40:50:99:869,0,115
3R	8937613	.	A	T	1268.77	.	AC=1;AF=0.500;AN=2;BaseQRankSum=-0.770;ClippingRankSum=0.000;DP=67;ExcessHet=3.0103;FS=2.909;MLEAC=1;MLEAF=0.500;MQ=43.89;MQRankSum=-0.403;QD=18.94;ReadPosRankSum=-1.642;SOR=0.431	GT:AD:DP:GQ:PL	0/1:11,56:67:99:1297,0,101
3R	8938805	.	C	T	966.77	.	AC=1;AF=0.500;AN=2;BaseQRankSum=2.622;ClippingRankSum=0.000;DP=51;ExcessHet=3.0103;FS=5.299;MLEAC=1;MLEAF=0.500;MQ=43.88;MQRankSum=0.640;QD=18.96;ReadPosRankSum=1.458;SOR=1.047	GT:AD:DP:GQ:PL	0/1:10,41:51:99:995,0,114
3R	8938907	.	A	G	970.77	.	AC=1;AF=0.500;AN=2;BaseQRankSum=0.089;ClippingRankSum=0.000;DP=49;ExcessHet=3.0103;FS=6.498;MLEAC=1;MLEAF=0.500;MQ=44.00;MQRankSum=0.000;QD=19.81;ReadPosRankSum=-0.223;SOR=0.132	GT:AD:DP:GQ:PL	0/1:7,42:49:48:999,0,48
3R	8939157	.	C	T	888.90	.	AC=1;AF=0.500;AN=2;BaseQRankSum=1.476;ClippingRankSum=0.000;DP=44;ExcessHet=3.0103;FS=0.000;MLEAC=1;MLEAF=0.500;MQ=44.00;MQRankSum=0.000;QD=20.20;ReadPosRankSum=-0.121;SOR=1.040	GT:AD:DP:GQ:PL	0/1:6,38:44:15:917,0,15
3R	8939264	.	G	GT	749.74	.	AC=1;AF=0.500;AN=2;BaseQRankSum=0.672;ClippingRankSum=0.000;DP=48;ExcessHet=3.0103;FS=0.000;MLEAC=1;MLEAF=0.500;MQ=43.84;MQRankSum=3.694;QD=16.66;ReadPosRankSum=-0.719;SOR=0.850	GT	./.
3R	8939326	.	C	T	722.77	.	AC=1;AF=0.500;AN=2;BaseQRankSum=0.568;ClippingRankSum=0.000;DP=43;ExcessHet=3.0103;FS=0.000;MLEAC=1;MLEAF=0.500;MQ=43.82;MQRankSum=2.823;QD=16.81;ReadPosRankSum=-0.165;SOR=0.625	GT:AD:DP:GQ:PL	0/1:9,34:43:99:751,0,114
3R	8939803	.	CGCG	C	1780.73	.	AC=1;AF=0.500;AN=2;BaseQRankSum=0.984;ClippingRankSum=0.000;DP=55;ExcessHet=3.0103;FS=1.368;MLEAC=1;MLEAF=0.500;MQ=43.89;MQRankSum=0.701;QD=32.98;ReadPosRankSum=-2.228;SOR=0.412	GT:AD:DP:GQ:PL	0/1:10,44:54:99:1818,0,356
3R	8940176	.	AATTTAAGCAATTGCAAAGCTAGAATATTTTGATTTCC	A	962.73	.	AC=1;AF=0.500;AN=2;BaseQRankSum=0.996;ClippingRankSum=0.000;DP=42;ExcessHet=3.0103;FS=2.955;MLEAC=1;MLEAF=0.500;MQ=43.46;MQRankSum=-1.474;QD=25.34;ReadPosRankSum=-1.375;SOR=0.473	GT:AD:DP:GQ:PL	0/1:13,25:38:99:1000,0,3398
3R	8940472	.	T	TA	1242.73	.	AC=1;AF=0.500;AN=2;BaseQRankSum=-1.524;ClippingRankSum=0.000;DP=55;ExcessHet=3.0103;FS=5.322;MLEAC=1;MLEAF=0.500;MQ=43.62;MQRankSum=-1.280;QD=23.01;ReadPosRankSum=2.095;SOR=1.555	GT:AD:DP:GQ:PL	0/1:11,43:54:99:1280,0,182
3R	8940735	.	C	T	1036.77	.	AC=2;AF=1.00;AN=2;BaseQRankSum=0.177;ClippingRankSum=0.000;DP=48;ExcessHet=3.0103;FS=0.000;MLEAC=2;MLEAF=1.00;MQ=43.84;MQRankSum=-0.584;QD=21.60;ReadPosRankSum=-0.959;SOR=0.547	GT:AD:DP:GQ:PL	1/1:4,44:48:33:1065,33,0
3R	8941355	.	TAACCTATGTTTA	T	1899.73	.	AC=1;AF=0.500;AN=2;BaseQRankSum=1.676;ClippingRankSum=0.000;DP=57;ExcessHet=3.0103;FS=1.602;MLEAC=1;MLEAF=0.500;MQ=43.65;MQRankSum=-0.512;QD=29.60;ReadPosRankSum=-0.941;SOR=0.764	GT:AD:DP:GQ:PL	0/1:7,47:54:99:1937,0,271
3R	8941397	.	A	C	1115.10	.	AC=2;AF=1.00;AN=2;BaseQRankSum=0.695;ClippingRankSum=0.000;DP=53;ExcessHet=3.0103;FS=0.000;MLEAC=2;MLEAF=1.00;MQ=43.62;MQRankSum=-0.468;QD=21.04;ReadPosRankSum=1.595;SOR=0.919	GT:AD:DP:GQ:PL	1/1:6,47:53:11:1143,11,0
3R	8941861	.	C	G	1187.77	.	AC=1;AF=0.500;AN=2;BaseQRankSum=2.047;ClippingRankSum=0.000;DP=62;ExcessHet=3.0103;FS=0.000;MLEAC=1;MLEAF=0.500;MQ=43.65;MQRankSum=1.820;QD=19.16;ReadPosRankSum=1.471;SOR=0.656	GT:AD:DP:GQ:PL	0/1:10,52:62:73:1216,0,73
3R	8941897	.	G	A	1203.77	.	AC=1;AF=0.500;AN=2;BaseQRankSum=0.020;ClippingRankSum=0.000;DP=63;ExcessHet=3.0103;FS=4.960;MLEAC=1;MLEAF=0.500;MQ=43.89;MQRankSum=2.421;QD=19.11;ReadPosRankSum=0.304;SOR=0.238	GT:AD:DP:GQ:PL	0/1:10,53:63:81:1232,0,81
3R	8941975	.	T	C	907.77	.	AC=1;AF=0.500;AN=2;BaseQRankSum=-1.243;ClippingRankSum=0.000;DP=48;ExcessHet=3.0103;FS=3.672;MLEAC=1;MLEAF=0.500;MQ=44.00;MQRankSum=0.000;QD=18.91;ReadPosRankSum=-1.008;SOR=1.092	GT:AD:DP:GQ:PL	0/1:7,41:48:51:936,0,51
3R	8943498	.	T	C	1177.79	.	AC=1;AF=0.500;AN=2;BaseQRankSum=-0.804;ClippingRankSum=0.000;DP=59;ExcessHet=3.0103;FS=3.685;MLEAC=1;MLEAF=0.500;MQ=44.00;MQRankSum=0.000;QD=19.96;ReadPosRankSum=1.144;SOR=0.223	GT:AD:DP:GQ:PL	0/1:7,52:59:23:1206,0,23
3R	8944113	.	C	T	1063.77	.	AC=1;AF=0.500;AN=2;BaseQRankSum=-0.056;ClippingRankSum=0.000;DP=53;ExcessHet=3.0103;FS=1.610;MLEAC=1;MLEAF=0.500;MQ=44.00;MQRankSum=0.000;QD=20.46;ReadPosRankSum=-1.017;SOR=0.776	GT:AD:DP:GQ:PL	0/1:7,45:52:37:1092,0,37
3R	8944395	.	G	A	1013.10	.	AC=2;AF=1.00;AN=2;BaseQRankSum=2.089;ClippingRankSum=0.000;DP=48;ExcessHet=3.0103;FS=4.189;MLEAC=2;MLEAF=1.00;MQ=44.00;MQRankSum=0.000;QD=21.56;ReadPosRankSum=0.602;SOR=1.127	GT:AD:DP:GQ:PL	1/1:5,42:47:11:1041,11,0
3R	8944854	.	T	G	615.77	.	AC=1;AF=0.500;AN=2;BaseQRankSum=-3.024;ClippingRankSum=0.000;DP=42;ExcessHet=3.0103;FS=3.058;MLEAC=1;MLEAF=0.500;MQ=43.95;MQRankSum=-0.580;QD=14.66;ReadPosRankSum=1.510;SOR=0.269	GT:AD:DP:GQ:PL	0/1:12,30:42:99:644,0,221
3R	8945251	.	C	T	1414.53	.	AC=2;AF=1.00;AN=2;BaseQRankSum=0.328;ClippingRankSum=0.000;DP=68;ExcessHet=3.0103;FS=3.778;MLEAC=2;MLEAF=1.00;MQ=44.00;MQRankSum=0.000;QD=20.80;ReadPosRankSum=0.994;SOR=0.214	GT:AD:DP:GQ:PL	1/1:8,60:68:3:1441,3,0
3R	8945838	.	C	G	1098.77	.	AC=1;AF=0.500;AN=2;BaseQRankSum=2.830;ClippingRankSum=0.000;DP=60;ExcessHet=3.0103;FS=0.000;MLEAC=1;MLEAF=0.500;MQ=43.93;MQRankSum=-0.759;QD=18.31;ReadPosRankSum=-0.551;SOR=0.693	GT:AD:DP:GQ:PL	0/1:14,46:60:99:1127,0,185
3R	8946526	.	A	ATT	458.73	.	AC=1;AF=0.500;AN=2;BaseQRankSum=1.259;ClippingRankSum=0.000;DP=38;ExcessHet=3.0103;FS=3.638;MLEAC=1;MLEAF=0.500;MQ=43.77;MQRankSum=0.722;QD=13.49;ReadPosRankSum=-1.402;SOR=1.508	GT:AD:DP:GQ:PL	0/1:13,21:34:99:496,0,226
3R	8946791	.	G	GTTGTTGTTT	953.73	.	AC=1;AF=0.500;AN=2;BaseQRankSum=0.456;ClippingRankSum=0.000;DP=25;ExcessHet=3.0103;FS=4.031;MLEAC=1;MLEAF=0.500;MQ=43.41;MQRankSum=-0.335;QD=29.61;ReadPosRankSum=0.382;SOR=2.636	GT:AD:DP:GQ:PL	0/1:2,21:23:38:991,0,38
3R	8946855	.	GT	G	849.77	.	AC=1;AF=0.500;AN=2;BaseQRankSum=-1.454;ClippingRankSum=0.000;DP=48;ExcessHet=3.0103;FS=0.000;MLEAC=1;MLEAF=0.500;MQ=43.55;MQRankSum=-0.864;QD=18.08;ReadPosRankSum=1.723;SOR=0.706	GT:AD:DP:GQ:PL	0/1:6,41:47:20:887,0,20
3R	8947086	.	G	C	1222.77	.	AC=1;AF=0.500;AN=2;BaseQRankSum=2.425;ClippingRankSum=0.000;DP=59;ExcessHet=3.0103;FS=3.470;MLEAC=1;MLEAF=0.500;MQ=43.93;MQRankSum=1.554;QD=20.72;ReadPosRankSum=0.745;SOR=0.763	GT:AD:DP:GQ:PL	0/1:8,51:59:38:1251,0,38
3R	8947174	.	C	T	1422.77	.	AC=1;AF=0.500;AN=2;BaseQRankSum=0.488;ClippingRankSum=0.000;DP=70;ExcessHet=3.0103;FS=5.017;MLEAC=1;MLEAF=0.500;MQ=43.94;MQRankSum=-0.553;QD=20.33;ReadPosRankSum=-0.579;SOR=0.223	GT:AD:DP:GQ:PL	0/1:10,60:70:65:1451,0,65
3R	8947374	.	C	T	1332.77	.	AC=2;AF=1.00;AN=2;BaseQRankSum=-2.423;ClippingRankSum=0.000;DP=56;ExcessHet=3.0103;FS=0.000;MLEAC=2;MLEAF=1.00;MQ=44.00;MQRankSum=0.000;QD=23.80;ReadPosRankSum=3.987;SOR=0.502	GT:AD:DP:GQ:PL	1/1:3,53:56:73:1361,73,0
3R	8947544	.	G	A	251.77	.	AC=1;AF=0.500;AN=2;BaseQRankSum=0.074;ClippingRankSum=0.000;DP=15;ExcessHet=3.0103;FS=2.869;MLEAC=1;MLEAF=0.500;MQ=43.05;MQRankSum=1.855;QD=16.78;ReadPosRankSum=-0.082;SOR=0.184	GT:AD:DP:GQ:PL	0/1:3,12:15:44:280,0,44
3R	8947658	.	G	GA	487.73	.	AC=1;AF=0.500;AN=2;BaseQRankSum=-2.230;ClippingRankSum=0.000;DP=32;ExcessHet=3.0103;FS=0.000;MLEAC=1;MLEAF=0.500;MQ=44.54;MQRankSum=0.694;QD=15.73;ReadPosRankSum=2.151;SOR=0.559	GT:AD:DP:GQ:PL	0/1:5,26:31:31:525,0,31
3R	8948243	.	C	T	1049.77	.	AC=1;AF=0.500;AN=2;BaseQRankSum=2.082;ClippingRankSum=0.000;DP=60;ExcessHet=3.0103;FS=1.173;MLEAC=1;MLEAF=0.500;MQ=43.72;MQRankSum=-0.512;QD=17.50;ReadPosRankSum=0.352;SOR=0.473	GT:AD:DP:GQ:PL	0/1:14,46:60:99:1078,0,201
3R	8948369	.	CAGG	C	1330.73	.	AC=1;AF=0.500;AN=2;BaseQRankSum=0.832;ClippingRankSum=0.000;DP=57;ExcessHet=3.0103;FS=1.361;MLEAC=1;MLEAF=0.500;MQ=43.28;MQRankSum=1.440;QD=28.31;ReadPosRankSum=-0.780;SOR=0.394	GT:AD:DP:GQ:PL	0/1:11,36:47:99:1368,0,307
3R	8948642	.	C	T	1263.90	.	AC=2;AF=1.00;AN=2;BaseQRankSum=0.826;ClippingRankSum=0.000;DP=59;ExcessHet=3.0103;FS=1.604;MLEAC=2;MLEAF=1.00;MQ=43.97;MQRankSum=-0.280;QD=21.42;ReadPosRankSum=-0.015;SOR=1.077	GT:AD:DP:GQ:PL	1/1:6,53:59:15:1292,15,0
3R	8949126	.	G	A	2366.77	.	AC=1;AF=0.500;AN=2;BaseQRankSum=3.630;ClippingRankSum=0.000;DP=73;ExcessHet=3.0103;FS=0.000;MLEAC=1;MLEAF=0.500;MQ=43.94;MQRankSum=-0.407;QD=32.42;ReadPosRankSum=-0.483;SOR=0.760	GT:AD:DP:GQ:PL	0/1:12,61:73:99:2395,0,373
3R	8949147	.	T	C	2372.77	.	AC=1;AF=0.500;AN=2;BaseQRankSum=-0.314;ClippingRankSum=0.000;DP=74;ExcessHet=3.0103;FS=0.000;MLEAC=1;MLEAF=0.500;MQ=43.78;MQRankSum=-0.924;QD=32.06;ReadPosRankSum=0.459;SOR=0.859	GT:AD:DP:GQ:PL	0/1:13,61:74:99:2401,0,422
3R	8949247	.	G	GGCAGCAGCA	1949.73	.	AC=1;AF=0.500;AN=2;BaseQRankSum=1.247;ClippingRankSum=0.000;DP=60;ExcessHet=3.0103;FS=0.000;MLEAC=1;MLEAF=0.500;MQ=43.04;MQRankSum=-1.528;QD=31.21;ReadPosRankSum=0.947;SOR=0.798	GT:AD:DP:GQ:PL	0/1:7,48:55:99:1987,0,527
3R	8949442	.	TACACACACACACACACAC	T	756.73	.	AC=1;AF=0.500;AN=2;BaseQRankSum=-0.445;ClippingRankSum=0.000;DP=43;ExcessHet=3.0103;FS=9.328;MLEAC=1;MLEAF=0.500;MQ=43.35;MQRankSum=-0.658;QD=29.11;ReadPosRankSum=-0.511;SOR=1.739	GT:AD:DP:GQ:PL	0/1:4,22:26:99:794,0,620
3R	8949629	.	C	CTGTAAAATCCCAAATAAGAAGACTTTACTCGTTGAGTTTTTGTAAGAAACTGATTTTATTTGGAAATATCTTCGGTTTAAATAGGTGACATGAG	676.73	.	AC=1;AF=0.500;AN=2;BaseQRankSum=-0.688;ClippingRankSum=0.000;DP=42;ExcessHet=3.0103;FS=53.059;MLEAC=1;MLEAF=0.500;MQ=41.85;MQRankSum=-2.528;QD=18.80;ReadPosRankSum=-5.026;SOR=5.992	GT:AD:DP:GQ:PL	0/1:17,19:36:99:714,0,6034
3R	8951544	.	CAT	C	1101.73	.	AC=1;AF=0.500;AN=2;BaseQRankSum=1.756;ClippingRankSum=0.000;DP=54;ExcessHet=3.0103;FS=1.484;MLEAC=1;MLEAF=0.500;MQ=44.14;MQRankSum=0.023;QD=21.60;ReadPosRankSum=-1.312;SOR=0.427	GT:AD:DP:GQ:PL	0/1:8,43:51:93:1139,0,93
3R	8951776	.	A	C	1271.78	.	AC=1;AF=0.500;AN=2;BaseQRankSum=-1.768;ClippingRankSum=0.000;DP=65;ExcessHet=3.0103;FS=5.606;MLEAC=1;MLEAF=0.500;MQ=44.00;MQRankSum=0.000;QD=19.57;ReadPosRankSum=0.095;SOR=0.944	GT:AD:DP:GQ:PL	0/1:8,57:65:24:1300,0,24
3R	8952673	.	C	G	877.96	.	AC=1;AF=0.500;AN=2;BaseQRankSum=-1.864;ClippingRankSum=0.000;DP=46;ExcessHet=3.0103;FS=0.000;MLEAC=1;MLEAF=0.500;MQ=44.00;MQRankSum=0.000;QD=19.09;ReadPosRankSum=2.015;SOR=0.556	GT:AD:DP:GQ:PL	0/1:5,41:46:5:905,0,5
3R	8955413	.	G	C	1263.77	.	AC=2;AF=1.00;AN=2;BaseQRankSum=1.404;ClippingRankSum=0.000;DP=57;ExcessHet=3.0103;FS=0.000;MLEAC=2;MLEAF=1.00;MQ=44.00;MQRankSum=0.000;QD=22.17;ReadPosRankSum=1.550;SOR=0.965	GT:AD:DP:GQ:PL	1/1:5,52:57:34:1292,34,0
3R	8956943	.	C	T	1137.89	.	AC=2;AF=1.00;AN=2;BaseQRankSum=1.504;ClippingRankSum=0.000;DP=55;ExcessHet=3.0103;FS=0.000;MLEAC=2;MLEAF=1.00;MQ=43.72;MQRankSum=2.578;QD=21.07;ReadPosRankSum=-1.552;SOR=0.866	GT:AD:DP:GQ:PL	1/1:6,48:54:2:1164,2,0
3R	8957043	.	T	C	1151.77	.	AC=1;AF=0.500;AN=2;BaseQRankSum=-1.150;ClippingRankSum=0.000;DP=60;ExcessHet=3.0103;FS=1.509;MLEAC=1;MLEAF=0.500;MQ=43.87;MQRankSum=1.431;QD=19.20;ReadPosRankSum=-1.070;SOR=1.288	GT:AD:DP:GQ:PL	0/1:9,51:60:72:1180,0,72
3R	8957100	.	A	T	940.77	.	AC=1;AF=0.500;AN=2;BaseQRankSum=0.508;ClippingRankSum=0.000;DP=54;ExcessHet=3.0103;FS=0.000;MLEAC=1;MLEAF=0.500;MQ=44.00;MQRankSum=0.000;QD=17.42;ReadPosRankSum=2.446;SOR=0.593	GT:AD:DP:GQ:PL	0/1:12,42:54:99:969,0,159
3R	8957127	.	C	A	981.77	.	AC=1;AF=0.500;AN=2;BaseQRankSum=1.915;ClippingRankSum=0.000;DP=53;ExcessHet=3.0103;FS=1.333;MLEAC=1;MLEAF=0.500;MQ=44.00;MQRankSum=0.000;QD=18.52;ReadPosRankSum=0.229;SOR=1.048	GT:AD:DP:GQ:PL	0/1:11,42:53:99:1010,0,145
3R	8958024	.	C	G	901.77	.	AC=1;AF=0.500;AN=2;BaseQRankSum=0.591;ClippingRankSum=0.000;DP=54;ExcessHet=3.0103;FS=1.273;MLEAC=1;MLEAF=0.500;MQ=43.96;MQRankSum=0.000;QD=17.34;ReadPosRankSum=0.014;SOR=0.446	GT:AD:DP:GQ:PL	0/1:12,40:52:99:930,0,153
3R	8958438	.	G	A	1220.77	.	AC=1;AF=0.500;AN=2;BaseQRankSum=-1.408;ClippingRankSum=0.000;DP=65;ExcessHet=3.0103;FS=0.000;MLEAC=1;MLEAF=0.500;MQ=43.87;MQRankSum=-0.851;QD=18.78;ReadPosRankSum=-0.612;SOR=0.829	GT:AD:DP:GQ:PL	0/1:10,55:65:82:1249,0,82
3R	8958509	.	G	A	1052.77	.	AC=1;AF=0.500;AN=2;BaseQRankSum=0.774;ClippingRankSum=0.000;DP=55;ExcessHet=3.0103;FS=3.357;MLEAC=1;MLEAF=0.500;MQ=43.95;MQRankSum=-0.393;QD=19.14;ReadPosRankSum=-0.996;SOR=0.283	GT:AD:DP:GQ:PL	0/1:9,46:55:80:1081,0,80
3R	8958718	.	T	C	1039.77	.	AC=1;AF=0.500;AN=2;BaseQRankSum=-0.547;ClippingRankSum=0.000;DP=65;ExcessHet=3.0103;FS=0.000;MLEAC=1;MLEAF=0.500;MQ=43.93;MQRankSum=-0.797;QD=16.25;ReadPosRankSum=-0.093;SOR=0.798	GT:AD:DP:GQ:PL	0/1:16,48:64:99:1068,0,254
3R	8959175	.	T	C	848.28	.	AC=2;AF=1.00;AN=2;BaseQRankSum=-1.121;ClippingRankSum=0.000;DP=42;ExcessHet=3.0103;FS=2.092;MLEAC=2;MLEAF=1.00;MQ=44.00;MQRankSum=0.000;QD=20.69;ReadPosRankSum=-0.127;SOR=0.293	GT:AD:DP:GQ:PL	1/1:4,37:41:9:876,9,0
3R	8959350	.	C	A	763.41	.	AC=1;AF=0.500;AN=2;BaseQRankSum=-0.195;ClippingRankSum=0.000;DP=40;ExcessHet=3.0103;FS=2.000;MLEAC=1;MLEAF=0.500;MQ=43.30;MQRankSum=0.918;QD=19.57;ReadPosRankSum=-1.180;SOR=1.109	GT:AD:DP:GQ:PL	0/1:5,34:39:8:791,0,8
3R	8959384	.	AGTGTGT	A	1036.50	.	AC=1;AF=0.500;AN=2;BaseQRankSum=0.730;ClippingRankSum=0.000;DP=39;ExcessHet=3.0103;FS=7.258;MLEAC=1;MLEAF=0.500;MQ=41.38;MQRankSum=-0.700;QD=34.55;ReadPosRankSum=-0.417;SOR=0.801	GT	./.
3R	8959461	.	G	A	737.77	.	AC=1;AF=0.500;AN=2;BaseQRankSum=-1.293;ClippingRankSum=0.000;DP=40;ExcessHet=3.0103;FS=0.000;MLEAC=1;MLEAF=0.500;MQ=41.73;MQRankSum=-0.717;QD=18.44;ReadPosRankSum=0.220;SOR=0.818	GT:AD:DP:GQ:PL	0/1:8,32:40:99:766,0,107
3R	8959707	.	C	T	939.77	.	AC=1;AF=0.500;AN=2;BaseQRankSum=-1.889;ClippingRankSum=0.000;DP=49;ExcessHet=3.0103;FS=0.000;MLEAC=1;MLEAF=0.500;MQ=42.81;MQRankSum=-0.925;QD=19.18;ReadPosRankSum=-0.646;SOR=0.961	GT:AD:DP:GQ:PL	0/1:7,42:49:52:968,0,52
3R	8959944	.	A	G	1353.77	.	AC=1;AF=0.500;AN=2;BaseQRankSum=-1.531;ClippingRankSum=0.000;DP=69;ExcessHet=3.0103;FS=1.211;MLEAC=1;MLEAF=0.500;MQ=43.89;MQRankSum=-0.784;QD=19.62;ReadPosRankSum=0.870;SOR=0.960	GT:AD:DP:GQ:PL	0/1:12,57:69:99:1382,0,131
3R	8960475	.	TGTGAAATAAATTGGA	T	1727.73	.	AC=1;AF=0.500;AN=2;BaseQRankSum=-0.141;ClippingRankSum=0.000;DP=54;ExcessHet=3.0103;FS=3.191;MLEAC=1;MLEAF=0.500;MQ=43.93;MQRankSum=-0.617;QD=33.23;ReadPosRankSum=0.869;SOR=0.305	GT:AD:DP:GQ:PL	0/1:9,43:52:99:1765,0,301
3R	8960562	.	G	A	1094.18	.	AC=1;AF=0.500;AN=2;BaseQRankSum=-0.363;ClippingRankSum=0.000;DP=55;ExcessHet=3.0103;FS=0.000;MLEAC=1;MLEAF=0.500;MQ=43.93;MQRankSum=-0.506;QD=19.89;ReadPosRankSum=-0.355;SOR=0.495	GT:AD:DP:GQ:PL	0/1:7,48:55:10:1122,0,10
3R	8960788	.	A	ATT	691.73	.	AC=1;AF=0.500;AN=2;BaseQRankSum=-0.641;ClippingRankSum=0.000;DP=42;ExcessHet=3.0103;FS=0.000;MLEAC=1;MLEAF=0.500;MQ=43.95;MQRankSum=-0.454;QD=18.70;ReadPosRankSum=-1.118;SOR=0.544	GT:AD:DP:GQ:PL	0/1:8,29:37:90:729,0,90
3R	8960900	.	C	A	1752.77	.	AC=1;AF=0.500;AN=2;BaseQRankSum=-1.236;ClippingRankSum=0.000;DP=51;ExcessHet=3.0103;FS=1.505;MLEAC=1;MLEAF=0.500;MQ=44.00;MQRankSum=0.000;QD=34.37;ReadPosRankSum=0.143;SOR=0.396	GT:AD:DP:GQ:PL	0/1:8,43:51:99:1781,0,214
3R	8960901	.	C	T	1752.77	.	AC=1;AF=0.500;AN=2;BaseQRankSum=0.311;ClippingRankSum=0.000;DP=51;ExcessHet=3.0103;FS=1.505;MLEAC=1;MLEAF=0.500;MQ=44.00;MQRankSum=0.000;QD=34.37;ReadPosRankSum=0.156;SOR=0.396	GT:AD:DP:GQ:PL	0/1:8,43:51:99:1781,0,214
3R	8960978	.	T	TA	746.73	.	AC=1;AF=0.500;AN=2;BaseQRankSum=-0.743;ClippingRankSum=0.000;DP=54;ExcessHet=3.0103;FS=0.000;MLEAC=1;MLEAF=0.500;MQ=44.00;MQRankSum=0.000;QD=14.36;ReadPosRankSum=-0.709;SOR=0.725	GT:AD:DP:GQ:PL	0/1:10,42:52:58:784,0,58
3R	8961092	.	T	C	876.77	.	AC=1;AF=0.500;AN=2;BaseQRankSum=0.772;ClippingRankSum=0.000;DP=51;ExcessHet=3.0103;FS=1.283;MLEAC=1;MLEAF=0.500;MQ=43.64;MQRankSum=3.398;QD=17.19;ReadPosRankSum=-0.683;SOR=0.951	GT:AD:DP:GQ:PL	0/1:11,40:51:99:905,0,149
3R	8961417	.	A	G	826.77	.	AC=1;AF=0.500;AN=2;BaseQRankSum=3.102;ClippingRankSum=0.000;DP=54;ExcessHet=3.0103;FS=4.213;MLEAC=1;MLEAF=0.500;MQ=44.00;MQRankSum=0.000;QD=15.31;ReadPosRankSum=-0.560;SOR=0.486	GT:AD:DP:GQ:PL	0/1:16,38:54:99:855,0,257
3R	8961560	.	CA	C	279.73	.	AC=1;AF=0.500;AN=2;BaseQRankSum=1.825;ClippingRankSum=0.000;DP=49;ExcessHet=3.0103;FS=5.294;MLEAC=1;MLEAF=0.500;MQ=43.73;MQRankSum=0.889;QD=7.36;ReadPosRankSum=2.295;SOR=0.188	GT:AD:DP:GQ:PL	0/1:14,24:38:99:317,0,159
3R	8961701	.	T	C	1001.77	.	AC=1;AF=0.500;AN=2;BaseQRankSum=-0.137;ClippingRankSum=0.000;DP=57;ExcessHet=3.0103;FS=5.265;MLEAC=1;MLEAF=0.500;MQ=43.74;MQRankSum=-0.956;QD=18.55;ReadPosRankSum=-0.446;SOR=0.365	GT:AD:DP:GQ:PL	0/1:10,44:54:96:1030,0,96
3R	8961724	.	T	A	899.77	.	AC=1;AF=0.500;AN=2;BaseQRankSum=1.188;ClippingRankSum=0.000;DP=54;ExcessHet=3.0103;FS=3.140;MLEAC=1;MLEAF=0.500;MQ=43.78;MQRankSum=0.000;QD=17.64;ReadPosRankSum=-2.037;SOR=0.745	GT:AD:DP:GQ:PL	0/1:10,41:51:99:928,0,120
3R	8962151	.	AT	A	729.73	.	AC=2;AF=1.00;AN=2;BaseQRankSum=-0.267;ClippingRankSum=0.000;DP=48;ExcessHet=3.0103;FS=0.000;MLEAC=2;MLEAF=1.00;MQ=44.00;MQRankSum=0.000;QD=16.97;ReadPosRankSum=0.105;SOR=1.096	GT:AD:DP:GQ:PL	1/1:4,39:43:36:767,36,0
3R	8963128	.	C	T	1174.77	.	AC=2;AF=1.00;AN=2;BaseQRankSum=1.788;ClippingRankSum=0.000;DP=52;ExcessHet=3.0103;FS=5.278;MLEAC=2;MLEAF=1.00;MQ=43.57;MQRankSum=-0.369;QD=23.50;ReadPosRankSum=-1.302;SOR=0.948	GT:AD:DP:GQ:PL	1/1:4,46:50:44:1203,44,0
3R	8963227	.	T	G	1207.78	.	AC=2;AF=1.00;AN=2;BaseQRankSum=-0.108;ClippingRankSum=0.000;DP=57;ExcessHet=3.0103;FS=0.000;MLEAC=2;MLEAF=1.00;MQ=43.77;MQRankSum=0.000;QD=21.96;ReadPosRankSum=-0.061;SOR=0.639	GT:AD:DP:GQ:PL	1/1:5,50:55:24:1236,24,0
3R	8963261	.	A	T	1341.78	.	AC=2;AF=1.00;AN=2;BaseQRankSum=0.384;ClippingRankSum=0.000;DP=64;ExcessHet=3.0103;FS=0.000;MLEAC=2;MLEAF=1.00;MQ=43.79;MQRankSum=0.000;QD=21.30;ReadPosRankSum=-0.760;SOR=0.877	GT:AD:DP:GQ:PL	1/1:6,57:63:24:1370,24,0
3R	8964080	.	C	G	1189.77	.	AC=1;AF=0.500;AN=2;BaseQRankSum=3.323;ClippingRankSum=0.000;DP=67;ExcessHet=3.0103;FS=2.530;MLEAC=1;MLEAF=0.500;MQ=43.72;MQRankSum=-1.081;QD=17.76;ReadPosRankSum=-0.969;SOR=0.382	GT:AD:DP:GQ:PL	0/1:15,52:67:99:1218,0,188
3R	8964401	.	C	T	962.77	.	AC=1;AF=0.500;AN=2;BaseQRankSum=-1.783;ClippingRankSum=0.000;DP=53;ExcessHet=3.0103;FS=5.427;MLEAC=1;MLEAF=0.500;MQ=44.00;MQRankSum=0.000;QD=18.17;ReadPosRankSum=0.865;SOR=1.170	GT:AD:DP:GQ:PL	0/1:10,43:53:99:991,0,123
3R	8964442	.	TC	T	904.77	.	AC=1;AF=0.500;AN=2;BaseQRankSum=-0.446;ClippingRankSum=0.000;DP=47;ExcessHet=3.0103;FS=1.714;MLEAC=1;MLEAF=0.500;MQ=44.00;MQRankSum=0.000;QD=19.25;ReadPosRankSum=0.750;SOR=1.206	GT:AD:DP:GQ:PL	0/1:6,41:47:20:942,0,20
3R	8964756	.	A	C	1988.77	.	AC=1;AF=0.500;AN=2;BaseQRankSum=0.822;ClippingRankSum=0.000;DP=60;ExcessHet=3.0103;FS=2.957;MLEAC=1;MLEAF=0.500;MQ=44.00;MQRankSum=0.000;QD=33.71;ReadPosRankSum=-0.225;SOR=0.447	GT:AD:DP:GQ:PL	0/1:11,48:59:99:2017,0,415
3R	8964763	.	T	A	1961.77	.	AC=1;AF=0.500;AN=2;BaseQRankSum=-0.293;ClippingRankSum=0.000;DP=61;ExcessHet=3.0103;FS=4.853;MLEAC=1;MLEAF=0.500;MQ=44.00;MQRankSum=0.000;QD=32.70;ReadPosRankSum=-0.301;SOR=0.627	GT:AD:DP:GQ:PL	0/1:11,49:60:99:1990,0,418
3R	8964900	.	T	C	1351.74	.	AC=2;AF=1.00;AN=2;BaseQRankSum=-1.575;ClippingRankSum=0.000;DP=66;ExcessHet=3.0103;FS=3.632;MLEAC=2;MLEAF=1.00;MQ=43.97;MQRankSum=-0.295;QD=20.48;ReadPosRankSum=-0.124;SOR=0.237	GT:AD:DP:GQ:PL	1/1:7,59:66:6:1379,6,0
3R	8965037	.	T	A	993.78	.	AC=2;AF=1.00;AN=2;BaseQRankSum=-1.924;ClippingRankSum=0.000;DP=48;ExcessHet=3.0103;FS=2.119;MLEAC=2;MLEAF=1.00;MQ=44.00;MQRankSum=0.000;QD=21.60;ReadPosRankSum=-1.316;SOR=0.262	GT:AD:DP:GQ:PL	1/1:4,42:46:25:1022,25,0
3R	8965310	.	CA	C	1415.73	.	AC=1;AF=0.500;AN=2;BaseQRankSum=1.265;ClippingRankSum=0.000;DP=45;ExcessHet=3.0103;FS=2.620;MLEAC=1;MLEAF=0.500;MQ=44.00;MQRankSum=0.000;QD=29.44;ReadPosRankSum=1.978;SOR=1.219	GT:AD:DP:GQ:PL	0/1:3,36:39:60:1453,0,60
3R	8965330	.	C	T	1538.77	.	AC=1;AF=0.500;AN=2;BaseQRankSum=0.889;ClippingRankSum=0.000;DP=40;ExcessHet=3.0103;FS=0.000;MLEAC=1;MLEAF=0.500;MQ=44.00;MQRankSum=0.000;QD=32.80;ReadPosRankSum=0.342;SOR=0.914	GT:AD:DP:GQ:PL	0/1:2,38:40:34:1567,0,34
3R	8965344	.	T	TG	1505.73	.	AC=1;AF=0.500;AN=2;BaseQRankSum=0.580;ClippingRankSum=0.000;DP=40;ExcessHet=3.0103;FS=0.000;MLEAC=1;MLEAF=0.500;MQ=44.00;MQRankSum=0.000;QD=34.37;ReadPosRankSum=0.311;SOR=1.040	GT:AD:DP:GQ:PL	0/1:2,38:40:31:1543,0,31
3R	8965703	.	T	C	1261.77	.	AC=1;AF=0.500;AN=2;BaseQRankSum=0.084;ClippingRankSum=0.000;DP=65;ExcessHet=3.0103;FS=2.975;MLEAC=1;MLEAF=0.500;MQ=43.56;MQRankSum=-1.068;QD=19.41;ReadPosRankSum=-0.219;SOR=1.262	GT:AD:DP:GQ:PL	0/1:10,55:65:78:1290,0,78
3R	8965835	.	G	A	1775.81	.	AC=1;AF=0.500;AN=2;BaseQRankSum=0.946;ClippingRankSum=0.000;DP=82;ExcessHet=3.0103;FS=5.437;MLEAC=1;MLEAF=0.500;MQ=42.61;MQRankSum=-1.836;QD=21.92;ReadPosRankSum=0.400;SOR=0.161	GT:AD:DP:GQ:PL	0/1:9,72:81:20:1804,0,20
3R	8966012	.	C	T	2208.77	.	AC=1;AF=0.500;AN=2;BaseQRankSum=0.444;ClippingRankSum=0.000;DP=60;ExcessHet=3.0103;FS=1.667;MLEAC=1;MLEAF=0.500;MQ=42.28;MQRankSum=-2.124;QD=27.87;ReadPosRankSum=0.781;SOR=0.392	GT:AD:DP:GQ:PL	0/1:6,54:60:99:2237,0,228
3R	8966014	.	C	G	2250.77	.	AC=1;AF=0.500;AN=2;BaseQRankSum=-0.904;ClippingRankSum=0.000;DP=59;ExcessHet=3.0103;FS=1.688;MLEAC=1;MLEAF=0.500;MQ=42.25;MQRankSum=-2.153;QD=32.91;ReadPosRankSum=0.956;SOR=0.370	GT:AD:DP:GQ:PL	0/1:6,53:59:99:2279,0,225
3R	8966038	.	T	C	2139.77	.	AC=1;AF=0.500;AN=2;BaseQRankSum=-0.914;ClippingRankSum=0.000;DP=55;ExcessHet=3.0103;FS=0.000;MLEAC=1;MLEAF=0.500;MQ=42.31;MQRankSum=-2.060;QD=36.36;ReadPosRankSum=-0.059;SOR=0.716	GT:AD:DP:GQ:PL	0/1:5,50:55:99:2168,0,191
3R	8966052	.	A	T	2313.77	.	AC=1;AF=0.500;AN=2;BaseQRankSum=-0.735;ClippingRankSum=0.000;DP=59;ExcessHet=3.0103;FS=0.000;MLEAC=1;MLEAF=0.500;MQ=40.97;MQRankSum=-2.135;QD=30.81;ReadPosRankSum=-0.577;SOR=0.970	GT:AD:DP:GQ:PL	0/1:4,55:59:99:2342,0,132
3R	8966059	.	A	AT	776.73	.	AC=1;AF=0.500;AN=2;BaseQRankSum=-0.575;ClippingRankSum=0.000;DP=56;ExcessHet=3.0103;FS=1.591;MLEAC=1;MLEAF=0.500;MQ=40.66;MQRankSum=-1.902;QD=15.23;ReadPosRankSum=-0.279;SOR=0.721	GT:AD:DP:GQ:PL	0/1:7,44:51:99:814,0,273
3R	8966082	.	C	CTTATTCCAT	2235.73	.	AC=1;AF=0.500;AN=2;BaseQRankSum=2.037;ClippingRankSum=0.000;DP=58;ExcessHet=3.0103;FS=0.000;MLEAC=1;MLEAF=0.500;MQ=39.24;MQRankSum=-2.809;QD=31.21;ReadPosRankSum=-3.449;SOR=1.225	GT:AD:DP:GQ:PL	0/1:4,49:53:99:2273,0,230
3R	8966087	.	A	AT	2091.73	.	AC=1;AF=0.500;AN=2;BaseQRankSum=1.511;ClippingRankSum=0.000;DP=53;ExcessHet=3.0103;FS=0.000;MLEAC=1;MLEAF=0.500;MQ=38.13;MQRankSum=-3.184;QD=28.31;ReadPosRankSum=-3.431;SOR=1.007	GT:AD:DP:GQ:PL	0/1:4,49:53:99:2129,0,237
3R	8966091	.	A	AATT	2133.73	.	AC=1;AF=0.500;AN=2;BaseQRankSum=2.039;ClippingRankSum=0.000;DP=55;ExcessHet=3.0103;FS=0.000;MLEAC=1;MLEAF=0.500;MQ=38.08;MQRankSum=-3.274;QD=34.14;ReadPosRankSum=-3.437;SOR=0.994	GT:AD:DP:GQ:PL	0/1:4,51:55:99:2171,0,234
3R	8966094	.	T	TATCAATTTTATGTTATTCTATTGTTTTTAAATACAAAACAATACAATATTTATCGCCC	2801.73	.	AC=1;AF=0.500;AN=2;BaseQRankSum=-1.132;ClippingRankSum=0.000;DP=54;ExcessHet=3.0103;FS=0.000;MLEAC=1;MLEAF=0.500;MQ=37.97;MQRankSum=-3.342;QD=28.11;ReadPosRankSum=-3.413;SOR=1.051	GT:AD:DP:GQ:PL	0/1:4,50:54:99:2839,0,186
3R	8966097	.	G	GCTATAAAC	2045.73	.	AC=1;AF=0.500;AN=2;BaseQRankSum=1.068;ClippingRankSum=0.000;DP=48;ExcessHet=3.0103;FS=0.000;MLEAC=1;MLEAF=0.500;MQ=37.56;MQRankSum=-2.952;QD=32.59;ReadPosRankSum=-3.197;SOR=0.784	GT:AD:DP:GQ:PL	0/1:4,44:48:99:2083,0,240
3R	8966100	.	G	C	1426.77	.	AC=1;AF=0.500;AN=2;BaseQRankSum=1.181;ClippingRankSum=0.000;DP=39;ExcessHet=3.0103;FS=0.000;MLEAC=1;MLEAF=0.500;MQ=40.34;MQRankSum=-2.222;QD=27.28;ReadPosRankSum=-2.824;SOR=1.148	GT:AD:DP:GQ:PL	0/1:4,35:39:99:1455,0,328
3R	8966102	.	A	ATT	1417.73	.	AC=1;AF=0.500;AN=2;BaseQRankSum=0.905;ClippingRankSum=0.000;DP=40;ExcessHet=3.0103;FS=0.000;MLEAC=1;MLEAF=0.500;MQ=40.44;MQRankSum=-2.467;QD=30.45;ReadPosRankSum=-1.381;SOR=0.793	GT:AD:DP:GQ:PL	0/1:5,35:40:99:1455,0,328
3R	8966105	.	T	TACA	1541.73	.	AC=1;AF=0.500;AN=2;BaseQRankSum=-1.686;ClippingRankSum=0.000;DP=40;ExcessHet=3.0103;FS=0.000;MLEAC=1;MLEAF=0.500;MQ=40.44;MQRankSum=-2.467;QD=29.52;ReadPosRankSum=-0.963;SOR=0.793	GT:AD:DP:GQ:PL	0/1:5,35:40:99:1579,0,320
3R	8966281	.	A	AGCT	3051.73	.	AC=1;AF=0.500;AN=2;BaseQRankSum=-0.356;ClippingRankSum=0.000;DP=79;ExcessHet=3.0103;FS=1.656;MLEAC=1;MLEAF=0.500;MQ=42.24;MQRankSum=-1.443;QD=30.65;ReadPosRankSum=-0.019;SOR=0.385	GT:AD:DP:GQ:PL	0/1:6,73:79:68:3089,0,68
3R	8966470	.	T	C	1270.77	.	AC=1;AF=0.500;AN=2;BaseQRankSum=-0.602;ClippingRankSum=0.000;DP=65;ExcessHet=3.0103;FS=0.000;MLEAC=1;MLEAF=0.500;MQ=43.93;MQRankSum=-0.614;QD=19.55;ReadPosRankSum=-1.039;SOR=0.659	GT:AD:DP:GQ:PL	0/1:11,54:65:99:1299,0,118
3R	8967058	.	A	G	917.77	.	AC=1;AF=0.500;AN=2;BaseQRankSum=0.549;ClippingRankSum=0.000;DP=50;ExcessHet=3.0103;FS=1.486;MLEAC=1;MLEAF=0.500;MQ=43.96;MQRankSum=0.000;QD=18.73;ReadPosRankSum=1.364;SOR=1.075	GT:AD:DP:GQ:PL	0/1:8,41:49:60:946,0,60
3R	8967310	.	G	A	585.77	.	AC=1;AF=0.500;AN=2;BaseQRankSum=1.328;ClippingRankSum=0.000;DP=36;ExcessHet=3.0103;FS=1.480;MLEAC=1;MLEAF=0.500;MQ=44.00;MQRankSum=0.000;QD=16.74;ReadPosRankSum=-0.567;SOR=0.706	GT:AD:DP:GQ:PL	0/1:9,26:35:99:614,0,105
3R	8967429	.	T	C	624.77	.	AC=1;AF=0.500;AN=2;BaseQRankSum=-1.952;ClippingRankSum=0.000;DP=36;ExcessHet=3.0103;FS=1.648;MLEAC=1;MLEAF=0.500;MQ=43.47;MQRankSum=1.208;QD=17.35;ReadPosRankSum=-0.467;SOR=0.749	GT:AD:DP:GQ:PL	0/1:7,29:36:88:653,0,88
3R	8967614	.	T	C	1068.28	.	AC=2;AF=1.00;AN=2;BaseQRankSum=-0.126;ClippingRankSum=0.000;DP=54;ExcessHet=3.0103;FS=3.993;MLEAC=2;MLEAF=1.00;MQ=42.97;MQRankSum=0.970;QD=19.78;ReadPosRankSum=0.358;SOR=0.683	GT:AD:DP:GQ:PL	1/1:6,48:54:9:1096,9,0
3R	8967716	.	A	G	1210.77	.	AC=1;AF=0.500;AN=2;BaseQRankSum=0.600;ClippingRankSum=0.000;DP=60;ExcessHet=3.0103;FS=19.570;MLEAC=1;MLEAF=0.500;MQ=43.14;MQRankSum=0.527;QD=20.18;ReadPosRankSum=1.259;SOR=0.710	GT:AD:DP:GQ:PL	0/1:9,51:60:71:1239,0,71
3R	8967932	.	C	A	970.89	.	AC=2;AF=1.00;AN=2;BaseQRankSum=0.165;ClippingRankSum=0.000;DP=47;ExcessHet=3.0103;FS=7.885;MLEAC=2;MLEAF=1.00;MQ=43.60;MQRankSum=-0.449;QD=21.11;ReadPosRankSum=0.823;SOR=0.737	GT:AD:DP:GQ:PL	1/1:5,41:46:2:997,2,0
3R	8968392	.	CT	C	619.73	.	AC=1;AF=0.500;AN=2;BaseQRankSum=-1.484;ClippingRankSum=0.000;DP=57;ExcessHet=3.0103;FS=2.762;MLEAC=1;MLEAF=0.500;MQ=43.54;MQRankSum=-1.888;QD=12.15;ReadPosRankSum=-0.432;SOR=0.954	GT:AD:DP:GQ:PL	0/1:13,38:51:99:657,0,132
3R	8968769	.	C	CA	463.73	.	AC=1;AF=0.500;AN=2;BaseQRankSum=0.219;ClippingRankSum=0.000;DP=53;ExcessHet=3.0103;FS=1.157;MLEAC=1;MLEAF=0.500;MQ=44.00;MQRankSum=0.000;QD=9.87;ReadPosRankSum=-0.066;SOR=0.739	GT:AD:DP:GQ:PL	0/1:17,30:47:99:501,0,212
3R	8968848	.	T	C	942.77	.	AC=1;AF=0.500;AN=2;BaseQRankSum=-2.813;ClippingRankSum=0.000;DP=53;ExcessHet=3.0103;FS=1.367;MLEAC=1;MLEAF=0.500;MQ=44.00;MQRankSum=0.000;QD=17.79;ReadPosRankSum=0.242;SOR=0.473	GT:AD:DP:GQ:PL	0/1:11,42:53:99:971,0,139
3R	8968953	.	T	A	844.77	.	AC=1;AF=0.500;AN=2;BaseQRankSum=1.514;ClippingRankSum=0.000;DP=47;ExcessHet=3.0103;FS=7.736;MLEAC=1;MLEAF=0.500;MQ=44.00;MQRankSum=0.000;QD=17.97;ReadPosRankSum=0.403;SOR=0.141	GT:AD:DP:GQ:PL	0/1:10,37:47:99:873,0,128
3R	8969178	.	G	GGGC	1713.73	.	AC=1;AF=0.500;AN=2;BaseQRankSum=-0.612;ClippingRankSum=0.000;DP=47;ExcessHet=3.0103;FS=2.163;MLEAC=1;MLEAF=0.500;MQ=43.94;MQRankSum=-0.231;QD=27.71;ReadPosRankSum=0.216;SOR=0.371	GT:AD:DP:GQ:PL	0/1:4,42:46:55:1751,0,55
3R	8969599	.	A	C	1042.77	.	AC=2;AF=1.00;AN=2;BaseQRankSum=-0.252;ClippingRankSum=0.000;DP=50;ExcessHet=3.0103;FS=2.068;MLEAC=2;MLEAF=1.00;MQ=43.88;MQRankSum=-0.377;QD=21.72;ReadPosRankSum=-0.098;SOR=0.303	GT:AD:DP:GQ:PL	1/1:4,44:48:30:1071,30,0
3R	8969818	.	T	A	755.77	.	AC=1;AF=0.500;AN=2;BaseQRankSum=-0.996;ClippingRankSum=0.000;DP=41;ExcessHet=3.0103;FS=1.645;MLEAC=1;MLEAF=0.500;MQ=43.64;MQRankSum=-0.603;QD=18.43;ReadPosRankSum=0.630;SOR=0.790	GT:AD:DP:GQ:PL	0/1:7,34:41:68:784,0,68
3R	8971245	.	T	G	1221.77	.	AC=2;AF=1.00;AN=2;BaseQRankSum=1.193;ClippingRankSum=0.000;DP=56;ExcessHet=3.0103;FS=12.337;MLEAC=2;MLEAF=1.00;MQ=43.97;MQRankSum=-0.250;QD=21.82;ReadPosRankSum=-0.412;SOR=0.030	GT:AD:DP:GQ:PL	1/1:5,51:56:32:1250,32,0
3R	8971436	.	G	A	1379.77	.	AC=2;AF=1.00;AN=2;BaseQRankSum=-1.491;ClippingRankSum=0.000;DP=65;ExcessHet=3.0103;FS=0.000;MLEAC=2;MLEAF=1.00;MQ=44.00;MQRankSum=0.000;QD=21.23;ReadPosRankSum=0.126;SOR=0.726	GT:AD:DP:GQ:PL	1/1:6,59:65:29:1408,29,0
3R	8971481	.	T	A	1309.77	.	AC=2;AF=1.00;AN=2;BaseQRankSum=1.708;ClippingRankSum=0.000;DP=61;ExcessHet=3.0103;FS=1.930;MLEAC=2;MLEAF=1.00;MQ=44.00;MQRankSum=0.000;QD=21.47;ReadPosRankSum=0.589;SOR=0.315	GT:AD:DP:GQ:PL	1/1:5,56:61:38:1338,38,0
3R	8971508	.	A	G	1373.77	.	AC=2;AF=1.00;AN=2;BaseQRankSum=0.960;ClippingRankSum=0.000;DP=61;ExcessHet=3.0103;FS=4.175;MLEAC=2;MLEAF=1.00;MQ=43.97;MQRankSum=-0.239;QD=22.52;ReadPosRankSum=0.501;SOR=0.217	GT:AD:DP:GQ:PL	1/1:5,56:61:60:1402,60,0
3R	8971551	.	G	C	1043.88	.	AC=2;AF=1.00;AN=2;BaseQRankSum=-0.097;ClippingRankSum=0.000;DP=51;ExcessHet=3.0103;FS=4.511;MLEAC=2;MLEAF=1.00;MQ=44.00;MQRankSum=0.000;QD=20.47;ReadPosRankSum=-1.456;SOR=0.148	GT:AD:DP:GQ:PL	1/1:5,46:51:16:1072,16,0
3R	8971818	.	T	G	1348.77	.	AC=1;AF=0.500;AN=2;BaseQRankSum=-0.174;ClippingRankSum=0.000;DP=42;ExcessHet=3.0103;FS=4.005;MLEAC=1;MLEAF=0.500;MQ=43.55;MQRankSum=-0.956;QD=33.72;ReadPosRankSum=-1.394;SOR=0.654	GT:AD:DP:GQ:PL	0/1:6,34:40:99:1377,0,203
3R	8971819	.	T	G	1348.77	.	AC=1;AF=0.500;AN=2;BaseQRankSum=-0.209;ClippingRankSum=0.000;DP=43;ExcessHet=3.0103;FS=4.090;MLEAC=1;MLEAF=0.500;MQ=43.56;MQRankSum=-0.941;QD=32.90;ReadPosRankSum=-1.468;SOR=0.734	GT:AD:DP:GQ:PL	0/1:6,35:41:99:1377,0,203
3R	8972125	.	G	A	1137.77	.	AC=1;AF=0.500;AN=2;BaseQRankSum=1.115;ClippingRankSum=0.000;DP=60;ExcessHet=3.0103;FS=1.295;MLEAC=1;MLEAF=0.500;MQ=43.97;MQRankSum=-0.402;QD=18.96;ReadPosRankSum=-0.358;SOR=0.952	GT:AD:DP:GQ:PL	0/1:10,50:60:89:1166,0,89
3R	8972704	.	G	T	859.77	.	AC=1;AF=0.500;AN=2;BaseQRankSum=1.249;ClippingRankSum=0.000;DP=49;ExcessHet=3.0103;FS=5.007;MLEAC=1;MLEAF=0.500;MQ=43.92;MQRankSum=-0.529;QD=17.91;ReadPosRankSum=0.904;SOR=0.218	GT:AD:DP:GQ:PL	0/1:12,36:48:99:888,0,174
3R	8972731	.	C	A	891.77	.	AC=1;AF=0.500;AN=2;BaseQRankSum=0.215;ClippingRankSum=0.000;DP=48;ExcessHet=3.0103;FS=0.000;MLEAC=1;MLEAF=0.500;MQ=43.96;MQRankSum=-0.496;QD=18.58;ReadPosRankSum=0.794;SOR=0.611	GT:AD:DP:GQ:PL	0/1:11,37:48:99:920,0,169
3R	8973038	.	C	A	1158.77	.	AC=2;AF=1.00;AN=2;BaseQRankSum=-1.119;ClippingRankSum=0.000;DP=52;ExcessHet=3.0103;FS=0.000;MLEAC=2;MLEAF=1.00;MQ=44.00;MQRankSum=0.000;QD=22.28;ReadPosRankSum=0.971;SOR=0.866	GT:AD:DP:GQ:PL	1/1:4,48:52:41:1187,41,0
3R	8973130	.	C	A	1194.18	.	AC=2;AF=1.00;AN=2;BaseQRankSum=2.536;ClippingRankSum=0.000;DP=57;ExcessHet=3.0103;FS=3.829;MLEAC=2;MLEAF=1.00;MQ=44.00;MQRankSum=0.000;QD=21.32;ReadPosRankSum=0.738;SOR=0.543	GT:AD:DP:GQ:PL	1/1:6,50:56:10:1222,10,0
3R	8973574	.	CGCACCACTCCACAACCA	C	1231.73	.	AC=1;AF=0.500;AN=2;BaseQRankSum=-2.361;ClippingRankSum=0.000;DP=45;ExcessHet=3.0103;FS=0.000;MLEAC=1;MLEAF=0.500;MQ=43.96;MQRankSum=-0.542;QD=29.33;ReadPosRankSum=0.258;SOR=0.722	GT:AD:DP:GQ:PL	0/1:11,31:42:99:1269,0,1810
3R	8973811	.	G	T	1195.77	.	AC=1;AF=0.500;AN=2;BaseQRankSum=2.291;ClippingRankSum=0.000;DP=65;ExcessHet=3.0103;FS=1.183;MLEAC=1;MLEAF=0.500;MQ=43.97;MQRankSum=-0.487;QD=18.40;ReadPosRankSum=0.173;SOR=0.422	GT:AD:DP:GQ:PL	0/1:14,51:65:99:1224,0,179
3R	8974100	.	C	T	933.77	.	AC=1;AF=0.500;AN=2;BaseQRankSum=3.161;ClippingRankSum=0.000;DP=55;ExcessHet=3.0103;FS=4.310;MLEAC=1;MLEAF=0.500;MQ=43.93;MQRankSum=2.443;QD=17.29;ReadPosRankSum=0.354;SOR=0.868	GT:AD:DP:GQ:PL	0/1:14,40:54:99:962,0,180
3R	8974154	.	G	T	861.79	.	AC=2;AF=1.00;AN=2;BaseQRankSum=0.021;ClippingRankSum=0.000;DP=53;ExcessHet=3.0103;FS=0.000;MLEAC=2;MLEAF=1.00;MQ=43.96;MQRankSum=0.000;QD=19.59;ReadPosRankSum=-1.438;SOR=0.507	GT:AD:DP:GQ:PL	1/1:4,40:44:22:890,22,0
3R	8974350	.	C	CA	787.50	.	AC=1;AF=0.500;AN=2;BaseQRankSum=0.169;ClippingRankSum=0.000;DP=57;ExcessHet=3.0103;FS=0.000;MLEAC=1;MLEAF=0.500;MQ=43.60;MQRankSum=-1.003;QD=15.44;ReadPosRankSum=0.329;SOR=0.566	GT:AD:DP:GQ:PL	0/1:7,44:51:3:823,0,3
3R	8974494	.	G	T	1023.77	.	AC=1;AF=0.500;AN=2;BaseQRankSum=0.966;ClippingRankSum=0.000;DP=57;ExcessHet=3.0103;FS=0.000;MLEAC=1;MLEAF=0.500;MQ=43.59;MQRankSum=-1.875;QD=17.96;ReadPosRankSum=-0.522;SOR=0.795	GT:AD:DP:GQ:PL	0/1:11,46:57:99:1052,0,117
3R	8974637	.	T	G	1221.77	.	AC=1;AF=0.500;AN=2;BaseQRankSum=-0.579;ClippingRankSum=0.000;DP=68;ExcessHet=3.0103;FS=8.361;MLEAC=1;MLEAF=0.500;MQ=43.22;MQRankSum=-3.186;QD=18.24;ReadPosRankSum=-0.704;SOR=0.831	GT:AD:DP:GQ:PL	0/1:14,53:67:99:1250,0,200
3R	8974665	.	C	A	1631.77	.	AC=1;AF=0.500;AN=2;BaseQRankSum=-1.532;ClippingRankSum=0.000;DP=55;ExcessHet=3.0103;FS=7.075;MLEAC=1;MLEAF=0.500;MQ=43.03;MQRankSum=-3.549;QD=30.22;ReadPosRankSum=0.749;SOR=0.713	GT:AD:DP:GQ:PL	0/1:12,42:54:99:1660,0,627
3R	8974686	.	TCAAAATTAATGCAACCGA	T	1912.73	.	AC=1;AF=0.500;AN=2;BaseQRankSum=-3.808;ClippingRankSum=0.000;DP=62;ExcessHet=3.0103;FS=2.511;MLEAC=1;MLEAF=0.500;MQ=43.04;MQRankSum=-4.013;QD=31.36;ReadPosRankSum=1.321;SOR=0.893	GT:AD:DP:GQ:PL	0/1:15,46:61:99:1950,0,752
3R	8974706	.	GACAAGAACAT	G	1918.73	.	AC=1;AF=0.500;AN=2;BaseQRankSum=-0.804;ClippingRankSum=0.000;DP=62;ExcessHet=3.0103;FS=0.000;MLEAC=1;MLEAF=0.500;MQ=43.04;MQRankSum=-3.656;QD=31.45;ReadPosRankSum=-2.102;SOR=0.720	GT:AD:DP:GQ:PL	0/1:13,48:61:99:1956,0,596
3R	8975116	.	C	T	1008.77	.	AC=1;AF=0.500;AN=2;BaseQRankSum=1.304;ClippingRankSum=0.000;DP=57;ExcessHet=3.0103;FS=2.845;MLEAC=1;MLEAF=0.500;MQ=43.77;MQRankSum=-0.907;QD=18.34;ReadPosRankSum=-0.227;SOR=0.339	GT:AD:DP:GQ:PL	0/1:12,43:55:99:1037,0,149
3R	8975325	.	T	C	872.77	.	AC=1;AF=0.500;AN=2;BaseQRankSum=-1.112;ClippingRankSum=0.000;DP=50;ExcessHet=3.0103;FS=0.000;MLEAC=1;MLEAF=0.500;MQ=43.96;MQRankSum=-0.450;QD=17.46;ReadPosRankSum=-0.494;SOR=0.793	GT:AD:DP:GQ:PL	0/1:10,40:50:99:901,0,126
3R	8975417	.	A	G	1019.77	.	AC=1;AF=0.500;AN=2;BaseQRankSum=0.050;ClippingRankSum=0.000;DP=62;ExcessHet=3.0103;FS=6.119;MLEAC=1;MLEAF=0.500;MQ=43.97;MQRankSum=-0.553;QD=16.45;ReadPosRankSum=0.281;SOR=0.359	GT:AD:DP:GQ:PL	0/1:16,46:62:99:1048,0,245
3R	8975529	.	T	A	1053.77	.	AC=1;AF=0.500;AN=2;BaseQRankSum=-3.671;ClippingRankSum=0.000;DP=68;ExcessHet=3.0103;FS=2.373;MLEAC=1;MLEAF=0.500;MQ=44.00;MQRankSum=0.000;QD=15.50;ReadPosRankSum=0.126;SOR=1.105	GT:AD:DP:GQ:PL	0/1:18,50:68:99:1082,0,292
3R	8975618	.	A	C	1177.77	.	AC=1;AF=0.500;AN=2;BaseQRankSum=0.538;ClippingRankSum=0.000;DP=67;ExcessHet=3.0103;FS=0.000;MLEAC=1;MLEAF=0.500;MQ=44.00;MQRankSum=0.000;QD=17.58;ReadPosRankSum=-0.085;SOR=0.804	GT:AD:DP:GQ:PL	0/1:15,52:67:99:1206,0,204
3R	8975648	.	T	C	1319.77	.	AC=1;AF=0.500;AN=2;BaseQRankSum=1.468;ClippingRankSum=0.000;DP=69;ExcessHet=3.0103;FS=2.701;MLEAC=1;MLEAF=0.500;MQ=44.00;MQRankSum=0.000;QD=19.13;ReadPosRankSum=-1.178;SOR=1.020	GT:AD:DP:GQ:PL	0/1:13,56:69:99:1348,0,135
3R	8975842	.	A	C	1332.77	.	AC=1;AF=0.500;AN=2;BaseQRankSum=-0.300;ClippingRankSum=0.000;DP=69;ExcessHet=3.0103;FS=7.803;MLEAC=1;MLEAF=0.500;MQ=43.93;MQRankSum=-0.347;QD=19.60;ReadPosRankSum=-0.264;SOR=0.140	GT:AD:DP:GQ:PL	0/1:9,59:68:48:1361,0,48
3R	8975873	.	T	C	2308.77	.	AC=1;AF=0.500;AN=2;BaseQRankSum=-0.561;ClippingRankSum=0.000;DP=68;ExcessHet=3.0103;FS=5.811;MLEAC=1;MLEAF=0.500;MQ=43.84;MQRankSum=-0.730;QD=34.46;ReadPosRankSum=-1.055;SOR=0.224	GT:AD:DP:GQ:PL	0/1:8,59:67:99:2337,0,193
3R	8975895	.	G	A	2305.77	.	AC=1;AF=0.500;AN=2;BaseQRankSum=1.028;ClippingRankSum=0.000;DP=69;ExcessHet=3.0103;FS=3.203;MLEAC=1;MLEAF=0.500;MQ=43.84;MQRankSum=-0.777;QD=33.91;ReadPosRankSum=0.964;SOR=0.332	GT:AD:DP:GQ:PL	0/1:9,59:68:99:2334,0,219
3R	8976019	.	T	C	1117.53	.	AC=1;AF=0.500;AN=2;BaseQRankSum=-0.143;ClippingRankSum=0.000;DP=54;ExcessHet=3.0103;FS=0.000;MLEAC=1;MLEAF=0.500;MQ=43.89;MQRankSum=1.809;QD=20.70;ReadPosRankSum=0.752;SOR=0.963	GT:AD:DP:GQ:PL	0/1:6,48:54:3:1144,0,3
3R	8976191	.	C	T	981.77	.	AC=1;AF=0.500;AN=2;BaseQRankSum=-0.485;ClippingRankSum=0.000;DP=52;ExcessHet=3.0103;FS=5.468;MLEAC=1;MLEAF=0.500;MQ=44.00;MQRankSum=0.000;QD=18.88;ReadPosRankSum=0.060;SOR=0.636	GT:AD:DP:GQ:PL	0/1:9,43:52:82:1010,0,82
3R	8976268	.	G	T	1620.77	.	AC=1;AF=0.500;AN=2;BaseQRankSum=1.225;ClippingRankSum=0.000;DP=49;ExcessHet=3.0103;FS=6.382;MLEAC=1;MLEAF=0.500;MQ=44.00;MQRankSum=0.000;QD=33.08;ReadPosRankSum=-1.302;SOR=0.684	GT:AD:DP:GQ:PL	0/1:7,42:49:99:1649,0,212
3R	8976278	.	C	G	1624.77	.	AC=1;AF=0.500;AN=2;BaseQRankSum=0.948;ClippingRankSum=0.000;DP=51;ExcessHet=3.0103;FS=3.463;MLEAC=1;MLEAF=0.500;MQ=44.00;MQRankSum=0.000;QD=31.86;ReadPosRankSum=-1.323;SOR=0.697	GT:AD:DP:GQ:PL	0/1:8,43:51:99:1653,0,212
3R	8976713	.	T	C	1067.77	.	AC=1;AF=0.500;AN=2;BaseQRankSum=-2.778;ClippingRankSum=0.000;DP=55;ExcessHet=3.0103;FS=0.000;MLEAC=1;MLEAF=0.500;MQ=43.93;MQRankSum=2.310;QD=19.41;ReadPosRankSum=-1.055;SOR=0.859	GT:AD:DP:GQ:PL	0/1:9,46:55:90:1096,0,90
3R	8976814	.	C	T	1392.79	.	AC=1;AF=0.500;AN=2;BaseQRankSum=-2.032;ClippingRankSum=0.000;DP=68;ExcessHet=3.0103;FS=5.844;MLEAC=1;MLEAF=0.500;MQ=44.00;MQRankSum=0.000;QD=20.48;ReadPosRankSum=1.089;SOR=0.279	GT:AD:DP:GQ:PL	0/1:8,60:68:22:1421,0,22
3R	8976962	.	G	T	1403.77	.	AC=1;AF=0.500;AN=2;BaseQRankSum=-1.492;ClippingRankSum=0.000;DP=73;ExcessHet=3.0103;FS=7.247;MLEAC=1;MLEAF=0.500;MQ=43.95;MQRankSum=-0.577;QD=19.50;ReadPosRankSum=0.747;SOR=0.994	GT:AD:DP:GQ:PL	0/1:11,61:72:84:1432,0,84
3R	8976979	.	G	T	1394.77	.	AC=1;AF=0.500;AN=2;BaseQRankSum=1.545;ClippingRankSum=0.000;DP=70;ExcessHet=3.0103;FS=5.057;MLEAC=1;MLEAF=0.500;MQ=43.94;MQRankSum=-0.557;QD=20.21;ReadPosRankSum=1.674;SOR=0.949	GT:AD:DP:GQ:PL	0/1:10,59:69:48:1423,0,48
3R	8977084	.	A	G	2011.77	.	AC=1;AF=0.500;AN=2;BaseQRankSum=2.834;ClippingRankSum=0.000;DP=65;ExcessHet=3.0103;FS=0.000;MLEAC=1;MLEAF=0.500;MQ=44.00;MQRankSum=0.000;QD=30.95;ReadPosRankSum=-0.970;SOR=0.614	GT:AD:DP:GQ:PL	0/1:11,54:65:99:2040,0,290
3R	8977100	.	T	G	2019.77	.	AC=1;AF=0.500;AN=2;BaseQRankSum=1.201;ClippingRankSum=0.000;DP=62;ExcessHet=3.0103;FS=3.230;MLEAC=1;MLEAF=0.500;MQ=44.00;MQRankSum=0.000;QD=32.58;ReadPosRankSum=-1.281;SOR=0.338	GT:AD:DP:GQ:PL	0/1:9,53:62:99:2048,0,285
3R	8977127	.	C	T	1297.77	.	AC=1;AF=0.500;AN=2;BaseQRankSum=1.269;ClippingRankSum=0.000;DP=64;ExcessHet=3.0103;FS=3.220;MLEAC=1;MLEAF=0.500;MQ=43.95;MQRankSum=-0.360;QD=20.28;ReadPosRankSum=-0.646;SOR=0.336	GT:AD:DP:GQ:PL	0/1:9,55:64:57:1326,0,57
3R	8977607	.	T	TATA	366.73	.	AC=1;AF=0.500;AN=2;BaseQRankSum=-0.407;ClippingRankSum=0.000;DP=51;ExcessHet=3.0103;FS=1.243;MLEAC=1;MLEAF=0.500;MQ=43.52;MQRankSum=-0.098;QD=8.15;ReadPosRankSum=-0.694;SOR=0.791	GT:AD:DP:GQ:PL	0/1:18,27:45:99:404,0,1068
3R	8977617	.	T	A	1593.77	.	AC=1;AF=0.500;AN=2;BaseQRankSum=1.669;ClippingRankSum=0.000;DP=52;ExcessHet=3.0103;FS=0.000;MLEAC=1;MLEAF=0.500;MQ=43.52;MQRankSum=0.514;QD=30.65;ReadPosRankSum=-0.402;SOR=0.706	GT:AD:DP:GQ:PL	0/1:13,39:52:99:1622,0,874
3R	8977619	.	T	A	1593.77	.	AC=1;AF=0.500;AN=2;BaseQRankSum=2.220;ClippingRankSum=0.000;DP=54;ExcessHet=3.0103;FS=0.000;MLEAC=1;MLEAF=0.500;MQ=43.54;MQRankSum=0.452;QD=29.51;ReadPosRankSum=-0.217;SOR=0.549	GT:AD:DP:GQ:PL	0/1:14,40:54:99:1622,0,874
3R	8977806	.	A	G	953.77	.	AC=1;AF=0.500;AN=2;BaseQRankSum=-1.557;ClippingRankSum=0.000;DP=55;ExcessHet=3.0103;FS=0.000;MLEAC=1;MLEAF=0.500;MQ=44.00;MQRankSum=0.000;QD=17.34;ReadPosRankSum=0.074;SOR=0.665	GT:AD:DP:GQ:PL	0/1:11,44:55:99:982,0,125
3R	8977902	.	T	G	1086.77	.	AC=1;AF=0.500;AN=2;BaseQRankSum=0.561;ClippingRankSum=0.000;DP=58;ExcessHet=3.0103;FS=4.977;MLEAC=1;MLEAF=0.500;MQ=44.00;MQRankSum=0.000;QD=19.07;ReadPosRankSum=0.365;SOR=0.715	GT:AD:DP:GQ:PL	0/1:11,46:57:99:1115,0,111
3R	8978041	.	A	AT	1171.73	.	AC=2;AF=1.00;AN=2;BaseQRankSum=0.345;ClippingRankSum=0.000;DP=63;ExcessHet=3.0103;FS=0.000;MLEAC=2;MLEAF=1.00;MQ=43.95;MQRankSum=-0.197;QD=18.90;ReadPosRankSum=-1.334;SOR=0.914	GT:AD:DP:GQ:PL	1/1:4,58:62:99:1209,102,0
3R	8978331	.	GCACA	G	1374.73	.	AC=1;AF=0.500;AN=2;BaseQRankSum=0.979;ClippingRankSum=0.000;DP=51;ExcessHet=3.0103;FS=3.646;MLEAC=1;MLEAF=0.500;MQ=43.47;MQRankSum=0.756;QD=31.97;ReadPosRankSum=-0.749;SOR=0.954	GT:AD:DP:GQ:PL	0/1:8,35:43:99:1412,0,277
3R	8978593	.	A	T	628.88	.	AC=1;AF=0.500;AN=2;BaseQRankSum=-0.629;ClippingRankSum=0.000;DP=33;ExcessHet=3.0103;FS=2.198;MLEAC=1;MLEAF=0.500;MQ=44.00;MQRankSum=0.000;QD=19.65;ReadPosRankSum=1.799;SOR=0.223	GT:AD:DP:GQ:PL	0/1:4,28:32:16:657,0,16
3R	8978771	.	G	T	619.77	.	AC=1;AF=0.500;AN=2;BaseQRankSum=-0.729;ClippingRankSum=0.000;DP=35;ExcessHet=3.0103;FS=0.000;MLEAC=1;MLEAF=0.500;MQ=44.00;MQRankSum=0.000;QD=18.78;ReadPosRankSum=0.117;SOR=1.022	GT:AD:DP:GQ:PL	0/1:6,27:33:54:648,0,54
3R	8978847	.	T	A	652.77	.	AC=1;AF=0.500;AN=2;BaseQRankSum=0.730;ClippingRankSum=0.000;DP=40;ExcessHet=3.0103;FS=0.000;MLEAC=1;MLEAF=0.500;MQ=43.90;MQRankSum=1.680;QD=16.32;ReadPosRankSum=0.743;SOR=0.683	GT:AD:DP:GQ:PL	0/1:11,29:40:99:681,0,144
3R	8980480	.	A	AT	1101.73	.	AC=1;AF=0.500;AN=2;BaseQRankSum=0.745;ClippingRankSum=0.000;DP=54;ExcessHet=3.0103;FS=0.000;MLEAC=1;MLEAF=0.500;MQ=44.00;MQRankSum=0.000;QD=20.79;ReadPosRankSum=1.607;SOR=0.722	GT:AD:DP:GQ:PL	0/1:7,46:53:49:1139,0,49
3R	8980708	.	G	A	935.89	.	AC=1;AF=0.500;AN=2;BaseQRankSum=0.701;ClippingRankSum=0.000;DP=45;ExcessHet=3.0103;FS=1.864;MLEAC=1;MLEAF=0.500;MQ=44.00;MQRankSum=0.000;QD=20.80;ReadPosRankSum=-0.394;SOR=0.418	GT:AD:DP:GQ:PL	0/1:5,40:45:2:962,0,2
3R	8981167	.	C	CA	665.73	.	AC=1;AF=0.500;AN=2;BaseQRankSum=-1.520;ClippingRankSum=0.000;DP=58;ExcessHet=3.0103;FS=0.000;MLEAC=1;MLEAF=0.500;MQ=44.00;MQRankSum=0.000;QD=12.33;ReadPosRankSum=-1.401;SOR=0.562	GT:AD:DP:GQ:PL	0/1:12,42:54:65:703,0,65
3R	8981544	.	TA	T	971.73	.	AC=1;AF=0.500;AN=2;BaseQRankSum=3.062;ClippingRankSum=0.000;DP=79;ExcessHet=3.0103;FS=5.513;MLEAC=1;MLEAF=0.500;MQ=44.00;MQRankSum=0.000;QD=12.62;ReadPosRankSum=1.005;SOR=0.306	GT:AD:DP:GQ:PL	0/1:18,59:77:99:1009,0,169
3R	8981761	.	T	G	1511.77	.	AC=2;AF=1.00;AN=2;BaseQRankSum=-0.533;ClippingRankSum=0.000;DP=69;ExcessHet=3.0103;FS=0.000;MLEAC=2;MLEAF=1.00;MQ=44.00;MQRankSum=0.000;QD=21.91;ReadPosRankSum=-0.620;SOR=0.538	GT:AD:DP:GQ:PL	1/1:6,63:69:39:1540,39,0
3R	8982837	.	C	T	1216.77	.	AC=1;AF=0.500;AN=2;BaseQRankSum=-1.217;ClippingRankSum=0.000;DP=61;ExcessHet=3.0103;FS=3.252;MLEAC=1;MLEAF=0.500;MQ=44.00;MQRankSum=0.000;QD=19.95;ReadPosRankSum=0.212;SOR=0.524	GT:AD:DP:GQ:PL	0/1:8,53:61:39:1245,0,39
3R	8983094	.	A	G	1023.98	.	AC=1;AF=0.500;AN=2;BaseQRankSum=-0.872;ClippingRankSum=0.000;DP=52;ExcessHet=3.0103;FS=4.195;MLEAC=1;MLEAF=0.500;MQ=43.86;MQRankSum=0.000;QD=20.08;ReadPosRankSum=-1.950;SOR=0.157	GT:AD:DP:GQ:PL	0/1:6,45:51:13:1052,0,13
3R	8983108	.	TATC	T	1666.73	.	AC=1;AF=0.500;AN=2;BaseQRankSum=0.154;ClippingRankSum=0.000;DP=48;ExcessHet=3.0103;FS=4.025;MLEAC=1;MLEAF=0.500;MQ=44.00;MQRankSum=0.000;QD=30.18;ReadPosRankSum=-1.292;SOR=0.231	GT:AD:DP:GQ:PL	0/1:6,41:47:99:1704,0,139
3R	8983302	.	C	T	819.77	.	AC=1;AF=0.500;AN=2;BaseQRankSum=-1.626;ClippingRankSum=0.000;DP=45;ExcessHet=3.0103;FS=1.518;MLEAC=1;MLEAF=0.500;MQ=43.96;MQRankSum=-0.407;QD=18.22;ReadPosRankSum=0.601;SOR=0.400	GT:AD:DP:GQ:PL	0/1:8,37:45:82:848,0,82
3R	8983660	.	T	C	1027.77	.	AC=1;AF=0.500;AN=2;BaseQRankSum=-2.366;ClippingRankSum=0.000;DP=53;ExcessHet=3.0103;FS=0.000;MLEAC=1;MLEAF=0.500;MQ=43.96;MQRankSum=-0.334;QD=19.39;ReadPosRankSum=1.516;SOR=0.563	GT:AD:DP:GQ:PL	0/1:7,46:53:38:1056,0,38
3R	8984045	.	C	T	1274.77	.	AC=1;AF=0.500;AN=2;BaseQRankSum=-3.238;ClippingRankSum=0.000;DP=66;ExcessHet=3.0103;FS=3.228;MLEAC=1;MLEAF=0.500;MQ=44.00;MQRankSum=0.000;QD=19.31;ReadPosRankSum=0.650;SOR=0.296	GT:AD:DP:GQ:PL	0/1:10,56:66:87:1303,0,87
3R	8984164	.	C	G	1470.77	.	AC=2;AF=1.00;AN=2;BaseQRankSum=0.303;ClippingRankSum=0.000;DP=67;ExcessHet=3.0103;FS=1.724;MLEAC=2;MLEAF=1.00;MQ=44.00;MQRankSum=0.000;QD=22.28;ReadPosRankSum=0.522;SOR=0.404	GT:AD:DP:GQ:PL	1/1:6,60:66:33:1499,33,0
3R	8984396	.	G	GT	681.73	.	AC=1;AF=0.500;AN=2;BaseQRankSum=-2.055;ClippingRankSum=0.000;DP=58;ExcessHet=3.0103;FS=2.946;MLEAC=1;MLEAF=0.500;MQ=44.00;MQRankSum=0.000;QD=12.40;ReadPosRankSum=0.641;SOR=0.352	GT:AD:DP:GQ:PL	0/1:12,43:55:84:719,0,84
3R	8984446	.	T	A	875.77	.	AC=1;AF=0.500;AN=2;BaseQRankSum=0.225;ClippingRankSum=0.000;DP=53;ExcessHet=3.0103;FS=1.275;MLEAC=1;MLEAF=0.500;MQ=44.00;MQRankSum=0.000;QD=16.52;ReadPosRankSum=-0.066;SOR=0.517	GT:AD:DP:GQ:PL	0/1:11,42:53:99:904,0,140
3R	8984690	.	T	C	898.77	.	AC=1;AF=0.500;AN=2;BaseQRankSum=1.714;ClippingRankSum=0.000;DP=49;ExcessHet=3.0103;FS=5.648;MLEAC=1;MLEAF=0.500;MQ=43.70;MQRankSum=-0.391;QD=18.72;ReadPosRankSum=-0.610;SOR=0.958	GT:AD:DP:GQ:PL	0/1:8,40:48:55:927,0,55
3R	8984758	.	G	T	885.03	.	AC=2;AF=1.00;AN=2;BaseQRankSum=-0.153;ClippingRankSum=0.000;DP=44;ExcessHet=3.0103;FS=7.946;MLEAC=2;MLEAF=1.00;MQ=43.67;MQRankSum=-0.461;QD=20.11;ReadPosRankSum=0.310;SOR=0.767	GT:AD:DP:GQ:PL	1/1:5,39:44:12:913,12,0
3R	8985119	.	C	T	1571.77	.	AC=1;AF=0.500;AN=2;BaseQRankSum=-1.541;ClippingRankSum=0.000;DP=48;ExcessHet=3.0103;FS=18.015;MLEAC=1;MLEAF=0.500;MQ=43.96;MQRankSum=2.479;QD=32.75;ReadPosRankSum=-0.056;SOR=1.271	GT:AD:DP:GQ:PL	0/1:7,41:48:99:1600,0,240
3R	8985130	.	T	C	1530.77	.	AC=1;AF=0.500;AN=2;BaseQRankSum=-1.111;ClippingRankSum=0.000;DP=49;ExcessHet=3.0103;FS=22.787;MLEAC=1;MLEAF=0.500;MQ=43.96;MQRankSum=2.319;QD=31.24;ReadPosRankSum=1.084;SOR=1.471	GT:AD:DP:GQ:PL	0/1:8,41:49:99:1559,0,269
3R	8985207	.	C	A	1138.18	.	AC=2;AF=1.00;AN=2;BaseQRankSum=0.742;ClippingRankSum=0.000;DP=53;ExcessHet=3.0103;FS=10.956;MLEAC=2;MLEAF=1.00;MQ=43.96;MQRankSum=2.858;QD=21.48;ReadPosRankSum=-1.213;SOR=0.795	GT:AD:DP:GQ:PL	1/1:6,47:53:10:1166,10,0
3R	8985283	.	G	T	1352.77	.	AC=1;AF=0.500;AN=2;BaseQRankSum=-1.492;ClippingRankSum=0.000;DP=46;ExcessHet=3.0103;FS=1.585;MLEAC=1;MLEAF=0.500;MQ=44.00;MQRankSum=0.000;QD=29.41;ReadPosRankSum=0.245;SOR=0.683	GT:AD:DP:GQ:PL	0/1:7,39:46:99:1381,0,126
3R	8985306	.	C	T	1110.77	.	AC=1;AF=0.500;AN=2;BaseQRankSum=0.183;ClippingRankSum=0.000;DP=32;ExcessHet=3.0103;FS=2.222;MLEAC=1;MLEAF=0.500;MQ=44.00;MQRankSum=0.000;QD=34.71;ReadPosRankSum=-0.855;SOR=0.442	GT:AD:DP:GQ:PL	0/1:4,28:32:81:1139,0,81
3R	8985376	.	T	A	675.77	.	AC=1;AF=0.500;AN=2;BaseQRankSum=0.907;ClippingRankSum=0.000;DP=39;ExcessHet=3.0103;FS=3.928;MLEAC=1;MLEAF=0.500;MQ=43.90;MQRankSum=1.217;QD=17.78;ReadPosRankSum=-0.917;SOR=0.525	GT:AD:DP:GQ:PL	0/1:7,31:38:75:704,0,75
3R	8985474	.	T	C	976.77	.	AC=1;AF=0.500;AN=2;BaseQRankSum=-3.255;ClippingRankSum=0.000;DP=55;ExcessHet=3.0103;FS=0.000;MLEAC=1;MLEAF=0.500;MQ=43.93;MQRankSum=2.145;QD=18.09;ReadPosRankSum=0.635;SOR=0.883	GT:AD:DP:GQ:PL	0/1:10,44:54:99:1005,0,132
3R	8985915	.	A	G	989.77	.	AC=1;AF=0.500;AN=2;BaseQRankSum=0.804;ClippingRankSum=0.000;DP=60;ExcessHet=3.0103;FS=4.131;MLEAC=1;MLEAF=0.500;MQ=43.97;MQRankSum=-0.539;QD=16.50;ReadPosRankSum=-1.138;SOR=1.086	GT:AD:DP:GQ:PL	0/1:15,45:60:99:1018,0,223
3R	8985978	.	A	G	1007.77	.	AC=1;AF=0.500;AN=2;BaseQRankSum=1.721;ClippingRankSum=0.000;DP=55;ExcessHet=3.0103;FS=2.774;MLEAC=1;MLEAF=0.500;MQ=44.00;MQRankSum=0.000;QD=18.32;ReadPosRankSum=0.253;SOR=0.625	GT:AD:DP:GQ:PL	0/1:12,43:55:99:1036,0,163
3R	8986237	.	A	C	1164.77	.	AC=1;AF=0.500;AN=2;BaseQRankSum=1.268;ClippingRankSum=0.000;DP=58;ExcessHet=3.0103;FS=3.277;MLEAC=1;MLEAF=0.500;MQ=44.00;MQRankSum=0.000;QD=20.08;ReadPosRankSum=-1.130;SOR=0.465	GT:AD:DP:GQ:PL	0/1:9,49:58:72:1193,0,72
3R	8986315	.	T	C	1034.77	.	AC=1;AF=0.500;AN=2;BaseQRankSum=0.010;ClippingRankSum=0.000;DP=57;ExcessHet=3.0103;FS=1.313;MLEAC=1;MLEAF=0.500;MQ=44.74;MQRankSum=0.701;QD=18.15;ReadPosRankSum=1.072;SOR=0.435	GT:AD:DP:GQ:PL	0/1:11,46:57:99:1063,0,132
3R	8986381	.	T	C	2024.77	.	AC=1;AF=0.500;AN=2;BaseQRankSum=-0.831;ClippingRankSum=0.000;DP=54;ExcessHet=3.0103;FS=0.000;MLEAC=1;MLEAF=0.500;MQ=44.71;MQRankSum=0.177;QD=30.58;ReadPosRankSum=-1.494;SOR=0.724	GT:AD:DP:GQ:PL	0/1:7,47:54:99:2053,0,143
3R	8986383	.	C	T	2024.77	.	AC=1;AF=0.500;AN=2;BaseQRankSum=1.297;ClippingRankSum=0.000;DP=57;ExcessHet=3.0103;FS=0.000;MLEAC=1;MLEAF=0.500;MQ=44.67;MQRankSum=0.171;QD=36.06;ReadPosRankSum=-1.569;SOR=0.818	GT:AD:DP:GQ:PL	0/1:7,50:57:99:2053,0,143
3R	8986411	.	T	C	1130.41	.	AC=1;AF=0.500;AN=2;BaseQRankSum=-0.791;ClippingRankSum=0.000;DP=54;ExcessHet=3.0103;FS=0.000;MLEAC=1;MLEAF=0.500;MQ=44.69;MQRankSum=0.167;QD=21.33;ReadPosRankSum=-0.772;SOR=0.822	GT:AD:DP:GQ:PL	0/1:6,47:53:8:1158,0,8
3R	8986434	.	AAATTTGCCGAC	A	1746.73	.	AC=1;AF=0.500;AN=2;BaseQRankSum=1.101;ClippingRankSum=0.000;DP=53;ExcessHet=3.0103;FS=1.859;MLEAC=1;MLEAF=0.500;MQ=44.39;MQRankSum=0.024;QD=32.22;ReadPosRankSum=1.279;SOR=0.368	GT:AD:DP:GQ:PL	0/1:6,43:49:99:1784,0,122
3R	8986652	.	A	G	536.77	.	AC=1;AF=0.500;AN=2;BaseQRankSum=-0.628;ClippingRankSum=0.000;DP=33;ExcessHet=3.0103;FS=9.936;MLEAC=1;MLEAF=0.500;MQ=44.00;MQRankSum=0.000;QD=16.27;ReadPosRankSum=0.147;SOR=1.123	GT:AD:DP:GQ:PL	0/1:8,25:33:99:565,0,116
3R	8986682	.	A	G	510.77	.	AC=1;AF=0.500;AN=2;BaseQRankSum=0.422;ClippingRankSum=0.000;DP=32;ExcessHet=3.0103;FS=1.604;MLEAC=1;MLEAF=0.500;MQ=43.91;MQRankSum=-0.505;QD=15.96;ReadPosRankSum=-0.701;SOR=0.368	GT:AD:DP:GQ:PL	0/1:8,24:32:99:539,0,126
3R	8986952	.	T	A	1052.77	.	AC=1;AF=0.500;AN=2;BaseQRankSum=-1.828;ClippingRankSum=0.000;DP=37;ExcessHet=3.0103;FS=0.000;MLEAC=1;MLEAF=0.500;MQ=43.89;MQRankSum=-0.393;QD=31.90;ReadPosRankSum=1.734;SOR=0.833	GT:AD:DP:GQ:PL	0/1:6,27:33:99:1081,0,204
3R	8986954	.	G	T	1052.77	.	AC=1;AF=0.500;AN=2;BaseQRankSum=-0.706;ClippingRankSum=0.000;DP=37;ExcessHet=3.0103;FS=1.917;MLEAC=1;MLEAF=0.500;MQ=43.89;MQRankSum=-0.338;QD=31.90;ReadPosRankSum=-0.058;SOR=0.390	GT:AD:DP:GQ:PL	0/1:5,28:33:99:1081,0,204
3R	8987171	.	C	T	1007.79	.	AC=2;AF=1.00;AN=2;BaseQRankSum=-0.676;ClippingRankSum=0.000;DP=47;ExcessHet=3.0103;FS=5.463;MLEAC=2;MLEAF=1.00;MQ=43.96;MQRankSum=-0.231;QD=21.91;ReadPosRankSum=-0.586;SOR=1.198	GT:AD:DP:GQ:PL	1/1:4,42:46:23:1036,23,0
3R	8987462	.	A	G	794.77	.	AC=1;AF=0.500;AN=2;BaseQRankSum=-0.669;ClippingRankSum=0.000;DP=46;ExcessHet=3.0103;FS=5.785;MLEAC=1;MLEAF=0.500;MQ=44.00;MQRankSum=0.000;QD=17.28;ReadPosRankSum=0.514;SOR=0.873	GT:AD:DP:GQ:PL	0/1:9,37:46:99:823,0,112
3R	8987634	.	C	T	1058.77	.	AC=1;AF=0.500;AN=2;BaseQRankSum=0.891;ClippingRankSum=0.000;DP=54;ExcessHet=3.0103;FS=3.480;MLEAC=1;MLEAF=0.500;MQ=43.96;MQRankSum=-0.365;QD=19.61;ReadPosRankSum=-0.727;SOR=0.741	GT:AD:DP:GQ:PL	0/1:8,46:54:53:1087,0,53
3R	8988095	.	G	T	1165.77	.	AC=1;AF=0.500;AN=2;BaseQRankSum=-0.262;ClippingRankSum=0.000;DP=56;ExcessHet=3.0103;FS=1.574;MLEAC=1;MLEAF=0.500;MQ=44.00;MQRankSum=0.000;QD=20.82;ReadPosRankSum=-1.585;SOR=0.346	GT:AD:DP:GQ:PL	0/1:8,48:56:55:1194,0,55
3R	8988318	.	A	C	1033.78	.	AC=1;AF=0.500;AN=2;BaseQRankSum=-1.395;ClippingRankSum=0.000;DP=49;ExcessHet=3.0103;FS=1.773;MLEAC=1;MLEAF=0.500;MQ=44.00;MQRankSum=0.000;QD=21.10;ReadPosRankSum=1.598;SOR=1.312	GT:AD:DP:GQ:PL	0/1:6,43:49:24:1062,0,24
3R	8988849	.	C	A	997.77	.	AC=1;AF=0.500;AN=2;BaseQRankSum=3.022;ClippingRankSum=0.000;DP=53;ExcessHet=3.0103;FS=3.206;MLEAC=1;MLEAF=0.500;MQ=43.82;MQRankSum=-0.905;QD=18.83;ReadPosRankSum=0.690;SOR=0.998	GT:AD:DP:GQ:PL	0/1:9,44:53:42:1026,0,42
3R	8989555	.	A	T	911.77	.	AC=1;AF=0.500;AN=2;BaseQRankSum=-1.207;ClippingRankSum=0.000;DP=50;ExcessHet=3.0103;FS=0.000;MLEAC=1;MLEAF=0.500;MQ=43.88;MQRankSum=-0.679;QD=18.24;ReadPosRankSum=0.290;SOR=0.902	GT:AD:DP:GQ:PL	0/1:10,40:50:99:940,0,136
3R	8989710	.	AAGCGGCAGT	A	1173.73	.	AC=1;AF=0.500;AN=2;BaseQRankSum=0.777;ClippingRankSum=0.000;DP=42;ExcessHet=3.0103;FS=0.000;MLEAC=1;MLEAF=0.500;MQ=44.00;MQRankSum=0.000;QD=30.10;ReadPosRankSum=0.418;SOR=0.914	GT:AD:DP:GQ:PL	0/1:10,29:39:99:1211,0,1287
3R	8989737	.	A	G	1183.77	.	AC=1;AF=0.500;AN=2;BaseQRankSum=-1.250;ClippingRankSum=0.000;DP=42;ExcessHet=3.0103;FS=3.318;MLEAC=1;MLEAF=0.500;MQ=43.95;MQRankSum=-0.503;QD=28.18;ReadPosRankSum=-0.297;SOR=0.317	GT:AD:DP:GQ:PL	0/1:10,32:42:99:1212,0,1203
3R	8990621	.	C	G	840.77	.	AC=1;AF=0.500;AN=2;BaseQRankSum=-0.861;ClippingRankSum=0.000;DP=54;ExcessHet=3.0103;FS=2.794;MLEAC=1;MLEAF=0.500;MQ=44.00;MQRankSum=0.000;QD=15.86;ReadPosRankSum=1.034;SOR=0.634	GT:AD:DP:GQ:PL	0/1:12,41:53:99:869,0,148
3R	8990807	.	T	A	891.77	.	AC=1;AF=0.500;AN=2;BaseQRankSum=2.185;ClippingRankSum=0.000;DP=49;ExcessHet=3.0103;FS=5.391;MLEAC=1;MLEAF=0.500;MQ=44.00;MQRankSum=0.000;QD=18.20;ReadPosRankSum=-1.215;SOR=0.583	GT:AD:DP:GQ:PL	0/1:9,40:49:88:920,0,88
3R	8990908	.	T	C	1022.77	.	AC=1;AF=0.500;AN=2;BaseQRankSum=-2.679;ClippingRankSum=0.000;DP=55;ExcessHet=3.0103;FS=0.000;MLEAC=1;MLEAF=0.500;MQ=44.00;MQRankSum=0.000;QD=18.60;ReadPosRankSum=0.697;SOR=0.527	GT:AD:DP:GQ:PL	0/1:11,44:55:99:1051,0,145
3R	8994420	.	A	G	1197.77	.	AC=1;AF=0.500;AN=2;BaseQRankSum=1.079;ClippingRankSum=0.000;DP=64;ExcessHet=3.0103;FS=5.053;MLEAC=1;MLEAF=0.500;MQ=44.00;MQRankSum=0.000;QD=19.32;ReadPosRankSum=-0.848;SOR=0.223	GT:AD:DP:GQ:PL	0/1:10,52:62:70:1226,0,70
3R	8994964	.	G	T	1396.77	.	AC=1;AF=0.500;AN=2;BaseQRankSum=1.432;ClippingRankSum=0.000;DP=71;ExcessHet=3.0103;FS=1.277;MLEAC=1;MLEAF=0.500;MQ=44.00;MQRankSum=0.000;QD=19.67;ReadPosRankSum=0.106;SOR=0.455	GT:AD:DP:GQ:PL	0/1:11,60:71:65:1425,0,65
3R	8996119	.	A	T	975.77	.	AC=1;AF=0.500;AN=2;BaseQRankSum=-0.507;ClippingRankSum=0.000;DP=49;ExcessHet=3.0103;FS=1.656;MLEAC=1;MLEAF=0.500;MQ=44.00;MQRankSum=0.000;QD=20.33;ReadPosRankSum=-0.148;SOR=0.418	GT:AD:DP:GQ:PL	0/1:6,42:48:32:1004,0,32
3R	8996162	.	G	T	1242.18	.	AC=2;AF=1.00;AN=2;BaseQRankSum=1.131;ClippingRankSum=0.000;DP=59;ExcessHet=3.0103;FS=0.000;MLEAC=2;MLEAF=1.00;MQ=43.78;MQRankSum=-0.283;QD=21.42;ReadPosRankSum=-1.144;SOR=1.036	GT:AD:DP:GQ:PL	1/1:6,52:58:10:1270,10,0
3R	8996355	.	A	G	1100.56	.	AC=1;AF=0.500;AN=2;BaseQRankSum=-1.173;ClippingRankSum=0.000;DP=54;ExcessHet=3.0103;FS=4.037;MLEAC=1;MLEAF=0.500;MQ=43.96;MQRankSum=-0.295;QD=20.38;ReadPosRankSum=-1.223;SOR=0.223	GT:AD:DP:GQ:PL	0/1:6,48:54:7:1128,0,7
3R	8996373	.	A	G	1119.78	.	AC=2;AF=1.00;AN=2;BaseQRankSum=0.261;ClippingRankSum=0.000;DP=54;ExcessHet=3.0103;FS=1.840;MLEAC=2;MLEAF=1.00;MQ=43.96;MQRankSum=-0.256;QD=20.74;ReadPosRankSum=-1.779;SOR=0.430	GT:AD:DP:GQ:PL	1/1:5,49:54:24:1148,24,0
3R	8996814	.	T	C	597.77	.	AC=1;AF=0.500;AN=2;BaseQRankSum=-0.592;ClippingRankSum=0.000;DP=34;ExcessHet=3.0103;FS=0.000;MLEAC=1;MLEAF=0.500;MQ=43.91;MQRankSum=0.000;QD=18.11;ReadPosRankSum=-0.035;SOR=0.818	GT:AD:DP:GQ:PL	0/1:5,28:33:42:626,0,42
3R	8997069	.	A	T	1181.77	.	AC=1;AF=0.500;AN=2;BaseQRankSum=-0.218;ClippingRankSum=0.000;DP=61;ExcessHet=3.0103;FS=1.310;MLEAC=1;MLEAF=0.500;MQ=44.00;MQRankSum=0.000;QD=19.37;ReadPosRankSum=0.034;SOR=0.843	GT:AD:DP:GQ:PL	0/1:11,50:61:99:1210,0,136
3R	8997209	.	A	G	1127.77	.	AC=1;AF=0.500;AN=2;BaseQRankSum=2.580;ClippingRankSum=0.000;DP=64;ExcessHet=3.0103;FS=0.000;MLEAC=1;MLEAF=0.500;MQ=44.00;MQRankSum=0.000;QD=17.62;ReadPosRankSum=1.324;SOR=0.616	GT:AD:DP:GQ:PL	0/1:15,49:64:99:1156,0,213
3R	8997270	.	C	T	1147.77	.	AC=1;AF=0.500;AN=2;BaseQRankSum=2.482;ClippingRankSum=0.000;DP=61;ExcessHet=3.0103;FS=0.000;MLEAC=1;MLEAF=0.500;MQ=43.92;MQRankSum=-0.714;QD=18.82;ReadPosRankSum=-1.559;SOR=0.569	GT:AD:DP:GQ:PL	0/1:13,48:61:99:1176,0,172
3R	8997291	.	T	G	1106.77	.	AC=1;AF=0.500;AN=2;BaseQRankSum=-0.809;ClippingRankSum=0.000;DP=63;ExcessHet=3.0103;FS=1.173;MLEAC=1;MLEAF=0.500;MQ=43.92;MQRankSum=-0.699;QD=17.57;ReadPosRankSum=-0.968;SOR=0.659	GT:AD:DP:GQ:PL	0/1:13,50:63:99:1135,0,171
3R	8997374	.	G	C	1325.77	.	AC=1;AF=0.500;AN=2;BaseQRankSum=-1.229;ClippingRankSum=0.000;DP=73;ExcessHet=3.0103;FS=0.000;MLEAC=1;MLEAF=0.500;MQ=43.93;MQRankSum=-0.669;QD=18.16;ReadPosRankSum=0.380;SOR=0.684	GT:AD:DP:GQ:PL	0/1:14,59:73:99:1354,0,164
3R	8997461	.	T	C	2036.77	.	AC=1;AF=0.500;AN=2;BaseQRankSum=-0.765;ClippingRankSum=0.000;DP=62;ExcessHet=3.0103;FS=2.827;MLEAC=1;MLEAF=0.500;MQ=44.00;MQRankSum=0.000;QD=32.85;ReadPosRankSum=0.608;SOR=0.767	GT:AD:DP:GQ:PL	0/1:12,50:62:99:2065,0,457
3R	8997463	.	G	A	2036.77	.	AC=1;AF=0.500;AN=2;BaseQRankSum=1.348;ClippingRankSum=0.000;DP=62;ExcessHet=3.0103;FS=2.767;MLEAC=1;MLEAF=0.500;MQ=44.00;MQRankSum=0.000;QD=32.85;ReadPosRankSum=0.608;SOR=0.654	GT:AD:DP:GQ:PL	0/1:12,50:62:99:2065,0,457
3R	8997474	.	T	A	1099.77	.	AC=1;AF=0.500;AN=2;BaseQRankSum=-1.740;ClippingRankSum=0.000;DP=59;ExcessHet=3.0103;FS=0.000;MLEAC=1;MLEAF=0.500;MQ=44.00;MQRankSum=0.000;QD=18.64;ReadPosRankSum=0.526;SOR=0.622	GT:AD:DP:GQ:PL	0/1:11,48:59:99:1128,0,136
3R	8998443	.	G	A	987.77	.	AC=1;AF=0.500;AN=2;BaseQRankSum=2.378;ClippingRankSum=0.000;DP=61;ExcessHet=3.0103;FS=0.000;MLEAC=1;MLEAF=0.500;MQ=43.88;MQRankSum=-0.592;QD=16.46;ReadPosRankSum=-1.217;SOR=0.688	GT:AD:DP:GQ:PL	0/1:17,43:60:99:1016,0,281
3R	8998965	.	A	T	778.77	.	AC=1;AF=0.500;AN=2;BaseQRankSum=-0.228;ClippingRankSum=0.000;DP=47;ExcessHet=3.0103;FS=2.969;MLEAC=1;MLEAF=0.500;MQ=44.00;MQRankSum=0.000;QD=16.57;ReadPosRankSum=-0.186;SOR=0.296	GT:AD:DP:GQ:PL	0/1:12,35:47:99:807,0,184
3R	8999278	.	A	G	1478.77	.	AC=1;AF=0.500;AN=2;BaseQRankSum=0.142;ClippingRankSum=0.000;DP=46;ExcessHet=3.0103;FS=1.413;MLEAC=1;MLEAF=0.500;MQ=43.83;MQRankSum=-0.902;QD=32.15;ReadPosRankSum=0.535;SOR=0.557	GT:AD:DP:GQ:PL	0/1:10,36:46:99:1507,0,400
3R	8999281	.	C	A	1483.77	.	AC=1;AF=0.500;AN=2;BaseQRankSum=1.707;ClippingRankSum=0.000;DP=48;ExcessHet=3.0103;FS=1.336;MLEAC=1;MLEAF=0.500;MQ=43.80;MQRankSum=-1.033;QD=30.91;ReadPosRankSum=0.184;SOR=0.484	GT:AD:DP:GQ:PL	0/1:10,38:48:99:1512,0,400
3R	8999815	.	C	T	1368.77	.	AC=1;AF=0.500;AN=2;BaseQRankSum=-0.755;ClippingRankSum=0.000;DP=69;ExcessHet=3.0103;FS=3.047;MLEAC=1;MLEAF=0.500;MQ=43.72;MQRankSum=-1.384;QD=19.84;ReadPosRankSum=-0.846;SOR=0.298	GT:AD:DP:GQ:PL	0/1:10,59:69:64:1397,0,64
3R	8999870	.	T	G	1105.77	.	AC=1;AF=0.500;AN=2;BaseQRankSum=-0.208;ClippingRankSum=0.000;DP=56;ExcessHet=3.0103;FS=1.509;MLEAC=1;MLEAF=0.500;MQ=43.13;MQRankSum=-2.201;QD=19.75;ReadPosRankSum=-0.012;SOR=0.368	GT:AD:DP:GQ:PL	0/1:8,48:56:52:1134,0,52
3R	8999913	.	C	CGAATAATTACTGGCGGTTTCGTCTAATCACTGACTTTAATTGT	2359.73	.	AC=1;AF=0.500;AN=2;BaseQRankSum=-0.461;ClippingRankSum=0.000;DP=48;ExcessHet=3.0103;FS=0.000;MLEAC=1;MLEAF=0.500;MQ=42.80;MQRankSum=-2.696;QD=33.73;ReadPosRankSum=-3.990;SOR=0.620	GT:AD:DP:GQ:PL	0/1:7,39:46:99:2397,0,197
3R	9000340	.	T	G	973.77	.	AC=1;AF=0.500;AN=2;BaseQRankSum=-2.221;ClippingRankSum=0.000;DP=50;ExcessHet=3.0103;FS=5.835;MLEAC=1;MLEAF=0.500;MQ=43.74;MQRankSum=2.346;QD=19.48;ReadPosRankSum=0.587;SOR=0.169	GT:AD:DP:GQ:PL	0/1:8,42:50:87:1002,0,87
3R	9000396	.	C	G	909.77	.	AC=1;AF=0.500;AN=2;BaseQRankSum=1.531;ClippingRankSum=0.000;DP=49;ExcessHet=3.0103;FS=10.024;MLEAC=1;MLEAF=0.500;MQ=43.73;MQRankSum=2.479;QD=18.95;ReadPosRankSum=-0.734;SOR=0.339	GT:AD:DP:GQ:PL	0/1:7,41:48:38:938,0,38
3R	9000581	.	G	A	1228.77	.	AC=1;AF=0.500;AN=2;BaseQRankSum=-0.095;ClippingRankSum=0.000;DP=62;ExcessHet=3.0103;FS=15.093;MLEAC=1;MLEAF=0.500;MQ=44.00;MQRankSum=0.000;QD=20.14;ReadPosRankSum=-1.955;SOR=0.190	GT:AD:DP:GQ:PL	0/1:9,52:61:67:1257,0,67
3R	9000607	.	A	G	1331.77	.	AC=1;AF=0.500;AN=2;BaseQRankSum=-1.734;ClippingRankSum=0.000;DP=70;ExcessHet=3.0103;FS=16.527;MLEAC=1;MLEAF=0.500;MQ=44.00;MQRankSum=0.000;QD=19.03;ReadPosRankSum=1.782;SOR=0.041	GT:AD:DP:GQ:PL	0/1:12,58:70:99:1360,0,136
3R	9000629	.	A	G	1470.77	.	AC=1;AF=0.500;AN=2;BaseQRankSum=0.290;ClippingRankSum=0.000;DP=72;ExcessHet=3.0103;FS=5.496;MLEAC=1;MLEAF=0.500;MQ=44.00;MQRankSum=0.000;QD=20.43;ReadPosRankSum=1.470;SOR=0.156	GT:AD:DP:GQ:PL	0/1:9,63:72:31:1499,0,31
3R	9000801	.	C	T	1314.77	.	AC=1;AF=0.500;AN=2;BaseQRankSum=2.214;ClippingRankSum=0.000;DP=67;ExcessHet=3.0103;FS=2.867;MLEAC=1;MLEAF=0.500;MQ=44.00;MQRankSum=0.000;QD=19.62;ReadPosRankSum=-0.348;SOR=0.330	GT:AD:DP:GQ:PL	0/1:11,56:67:81:1343,0,81
3R	9000850	.	C	T	1246.77	.	AC=1;AF=0.500;AN=2;BaseQRankSum=2.591;ClippingRankSum=0.000;DP=68;ExcessHet=3.0103;FS=8.238;MLEAC=1;MLEAF=0.500;MQ=44.00;MQRankSum=0.000;QD=18.33;ReadPosRankSum=1.124;SOR=0.171	GT:AD:DP:GQ:PL	0/1:15,53:68:99:1275,0,185
3R	9000931	.	G	A	1186.77	.	AC=1;AF=0.500;AN=2;BaseQRankSum=1.939;ClippingRankSum=0.000;DP=61;ExcessHet=3.0103;FS=7.250;MLEAC=1;MLEAF=0.500;MQ=44.00;MQRankSum=0.000;QD=19.46;ReadPosRankSum=-0.526;SOR=0.310	GT:AD:DP:GQ:PL	0/1:11,50:61:99:1215,0,127
3R	9000967	.	A	T	1194.77	.	AC=2;AF=1.00;AN=2;BaseQRankSum=0.797;ClippingRankSum=0.000;DP=56;ExcessHet=3.0103;FS=4.518;MLEAC=2;MLEAF=1.00;MQ=44.00;MQRankSum=0.000;QD=21.34;ReadPosRankSum=-1.150;SOR=0.214	GT:AD:DP:GQ:PL	1/1:5,51:56:30:1223,30,0
3R	9001018	.	G	A	1415.77	.	AC=2;AF=1.00;AN=2;BaseQRankSum=-0.037;ClippingRankSum=0.000;DP=64;ExcessHet=3.0103;FS=3.905;MLEAC=2;MLEAF=1.00;MQ=44.00;MQRankSum=0.000;QD=22.12;ReadPosRankSum=1.127;SOR=0.617	GT:AD:DP:GQ:PL	1/1:6,58:64:41:1444,41,0
3R	9001145	.	T	G	1530.77	.	AC=1;AF=0.500;AN=2;BaseQRankSum=0.544;ClippingRankSum=0.000;DP=77;ExcessHet=3.0103;FS=6.235;MLEAC=1;MLEAF=0.500;MQ=44.00;MQRankSum=0.000;QD=19.88;ReadPosRankSum=1.526;SOR=0.223	GT:AD:DP:GQ:PL	0/1:13,64:77:99:1559,0,131
3R	9001402	.	A	G	1709.77	.	AC=1;AF=0.500;AN=2;BaseQRankSum=0.900;ClippingRankSum=0.000;DP=57;ExcessHet=3.0103;FS=6.801;MLEAC=1;MLEAF=0.500;MQ=43.81;MQRankSum=-0.785;QD=30.00;ReadPosRankSum=-0.269;SOR=1.775	GT:AD:DP:GQ:PL	0/1:14,43:57:99:1738,0,482
3R	9001403	.	T	A	1709.77	.	AC=1;AF=0.500;AN=2;BaseQRankSum=0.822;ClippingRankSum=0.000;DP=57;ExcessHet=3.0103;FS=6.801;MLEAC=1;MLEAF=0.500;MQ=43.81;MQRankSum=-0.785;QD=30.00;ReadPosRankSum=-0.269;SOR=1.775	GT:AD:DP:GQ:PL	0/1:14,43:57:99:1738,0,482
3R	9001437	.	A	C	913.77	.	AC=1;AF=0.500;AN=2;BaseQRankSum=0.119;ClippingRankSum=0.000;DP=57;ExcessHet=3.0103;FS=2.957;MLEAC=1;MLEAF=0.500;MQ=43.91;MQRankSum=-0.706;QD=16.03;ReadPosRankSum=-0.235;SOR=1.414	GT:AD:DP:GQ:PL	0/1:12,45:57:99:942,0,155
3R	9001455	.	TA	T	424.73	.	AC=1;AF=0.500;AN=2;BaseQRankSum=0.763;ClippingRankSum=0.000;DP=53;ExcessHet=3.0103;FS=1.367;MLEAC=1;MLEAF=0.500;MQ=43.91;MQRankSum=0.000;QD=9.65;ReadPosRankSum=-0.072;SOR=1.051	GT:AD:DP:GQ:PL	0/1:12,32:44:99:462,0,117
3R	9002070	.	C	A	1539.77	.	AC=2;AF=1.00;AN=2;BaseQRankSum=2.462;ClippingRankSum=0.000;DP=68;ExcessHet=3.0103;FS=1.705;MLEAC=2;MLEAF=1.00;MQ=43.96;MQRankSum=3.266;QD=22.64;ReadPosRankSum=-1.126;SOR=1.234	GT:AD:DP:GQ:PL	1/1:6,62:68:43:1568,43,0
3R	9002134	.	T	G	624.77	.	AC=1;AF=0.500;AN=2;BaseQRankSum=-1.834;ClippingRankSum=0.000;DP=50;ExcessHet=3.0103;FS=10.716;MLEAC=1;MLEAF=0.500;MQ=43.92;MQRankSum=1.708;QD=12.50;ReadPosRankSum=-0.708;SOR=1.313	GT:AD:DP:GQ:PL	0/1:21,29:50:99:653,0,440
3R	9002208	.	T	TA	738.52	.	AC=2;AF=1.00;AN=2;BaseQRankSum=-1.076;ClippingRankSum=0.000;DP=57;ExcessHet=3.0103;FS=9.259;MLEAC=2;MLEAF=1.00;MQ=44.00;MQRankSum=0.000;QD=14.77;ReadPosRankSum=0.076;SOR=0.086	GT:AD:DP:GQ:PL	1/1:7,43:50:7:775,7,0
3R	9002267	.	T	C	1288.77	.	AC=1;AF=0.500;AN=2;BaseQRankSum=-0.218;ClippingRankSum=0.000;DP=65;ExcessHet=3.0103;FS=7.944;MLEAC=1;MLEAF=0.500;MQ=44.00;MQRankSum=0.000;QD=19.83;ReadPosRankSum=-0.676;SOR=0.132	GT:AD:DP:GQ:PL	0/1:9,56:65:51:1317,0,51
3R	9002392	.	T	G	1147.77	.	AC=1;AF=0.500;AN=2;BaseQRankSum=-0.041;ClippingRankSum=0.000;DP=62;ExcessHet=3.0103;FS=0.000;MLEAC=1;MLEAF=0.500;MQ=43.94;MQRankSum=-0.594;QD=18.51;ReadPosRankSum=0.369;SOR=0.523	GT:AD:DP:GQ:PL	0/1:10,52:62:91:1176,0,91
3R	9002459	.	A	C	2034.77	.	AC=1;AF=0.500;AN=2;BaseQRankSum=2.507;ClippingRankSum=0.000;DP=61;ExcessHet=3.0103;FS=1.264;MLEAC=1;MLEAF=0.500;MQ=43.90;MQRankSum=-0.801;QD=33.36;ReadPosRankSum=-1.013;SOR=0.956	GT:AD:DP:GQ:PL	0/1:11,50:61:99:2063,0,285
3R	9002468	.	A	G	2034.77	.	AC=1;AF=0.500;AN=2;BaseQRankSum=-0.522;ClippingRankSum=0.000;DP=60;ExcessHet=3.0103;FS=0.000;MLEAC=1;MLEAF=0.500;MQ=43.90;MQRankSum=-0.762;QD=33.91;ReadPosRankSum=-1.736;SOR=0.748	GT:AD:DP:GQ:PL	0/1:10,50:60:99:2063,0,285
3R	9002527	.	G	A	900.77	.	AC=1;AF=0.500;AN=2;BaseQRankSum=-1.190;ClippingRankSum=0.000;DP=50;ExcessHet=3.0103;FS=3.088;MLEAC=1;MLEAF=0.500;MQ=43.96;MQRankSum=-0.483;QD=18.02;ReadPosRankSum=0.761;SOR=1.156	GT:AD:DP:GQ:PL	0/1:11,39:50:99:929,0,162
3R	9002585	.	C	G	929.77	.	AC=1;AF=0.500;AN=2;BaseQRankSum=-2.117;ClippingRankSum=0.000;DP=53;ExcessHet=3.0103;FS=1.281;MLEAC=1;MLEAF=0.500;MQ=44.00;MQRankSum=0.000;QD=17.54;ReadPosRankSum=-0.361;SOR=0.507	GT:AD:DP:GQ:PL	0/1:12,41:53:99:958,0,179
3R	9002830	.	T	A	1115.77	.	AC=1;AF=0.500;AN=2;BaseQRankSum=3.014;ClippingRankSum=0.000;DP=59;ExcessHet=3.0103;FS=13.049;MLEAC=1;MLEAF=0.500;MQ=43.93;MQRankSum=-0.659;QD=19.24;ReadPosRankSum=0.202;SOR=0.990	GT:AD:DP:GQ:PL	0/1:11,47:58:99:1144,0,102
3R	9002863	.	A	G	1138.77	.	AC=1;AF=0.500;AN=2;BaseQRankSum=3.115;ClippingRankSum=0.000;DP=62;ExcessHet=3.0103;FS=9.115;MLEAC=1;MLEAF=0.500;MQ=43.94;MQRankSum=-0.706;QD=18.37;ReadPosRankSum=-0.868;SOR=0.687	GT:AD:DP:GQ:PL	0/1:13,49:62:99:1167,0,159
3R	9003043	.	TTAGTAC	T	2111.73	.	AC=1;AF=0.500;AN=2;BaseQRankSum=0.196;ClippingRankSum=0.000;DP=62;ExcessHet=3.0103;FS=9.129;MLEAC=1;MLEAF=0.500;MQ=43.95;MQRankSum=0.000;QD=32.79;ReadPosRankSum=1.608;SOR=1.000	GT:AD:DP:GQ:PL	0/1:7,52:59:99:2149,0,410
3R	9003187	.	G	A	799.96	.	AC=2;AF=1.00;AN=2;BaseQRankSum=-0.610;ClippingRankSum=0.000;DP=40;ExcessHet=3.0103;FS=0.000;MLEAC=2;MLEAF=1.00;MQ=44.00;MQRankSum=0.000;QD=20.51;ReadPosRankSum=0.850;SOR=0.869	GT:AD:DP:GQ:PL	1/1:4,35:39:5:827,5,0
3R	9003352	.	T	C	980.77	.	AC=1;AF=0.500;AN=2;BaseQRankSum=0.679;ClippingRankSum=0.000;DP=51;ExcessHet=3.0103;FS=3.566;MLEAC=1;MLEAF=0.500;MQ=43.92;MQRankSum=-0.578;QD=19.23;ReadPosRankSum=0.687;SOR=0.215	GT:AD:DP:GQ:PL	0/1:8,43:51:67:1009,0,67
3R	9003439	.	T	TGGC	1982.73	.	AC=1;AF=0.500;AN=2;BaseQRankSum=0.889;ClippingRankSum=0.000;DP=52;ExcessHet=3.0103;FS=1.646;MLEAC=1;MLEAF=0.500;MQ=43.89;MQRankSum=1.062;QD=27.59;ReadPosRankSum=-1.462;SOR=0.324	GT:AD:DP:GQ:PL	0/1:7,45:52:99:2020,0,147
3R	9003440	.	A	ATGAG	1982.73	.	AC=1;AF=0.500;AN=2;BaseQRankSum=2.113;ClippingRankSum=0.000;DP=54;ExcessHet=3.0103;FS=1.629;MLEAC=1;MLEAF=0.500;MQ=43.85;MQRankSum=0.766;QD=31.54;ReadPosRankSum=-1.662;SOR=0.368	GT:AD:DP:GQ:PL	0/1:7,47:54:99:2020,0,147
3R	9003636	.	T	G	1113.77	.	AC=1;AF=0.500;AN=2;BaseQRankSum=1.285;ClippingRankSum=0.000;DP=58;ExcessHet=3.0103;FS=4.977;MLEAC=1;MLEAF=0.500;MQ=44.00;MQRankSum=0.000;QD=19.54;ReadPosRankSum=-0.102;SOR=0.715	GT:AD:DP:GQ:PL	0/1:11,46:57:99:1142,0,129
3R	9004043	.	C	T	889.77	.	AC=1;AF=0.500;AN=2;BaseQRankSum=0.575;ClippingRankSum=0.000;DP=50;ExcessHet=3.0103;FS=0.000;MLEAC=1;MLEAF=0.500;MQ=43.92;MQRankSum=2.725;QD=17.80;ReadPosRankSum=-0.097;SOR=0.576	GT:AD:DP:GQ:PL	0/1:11,39:50:99:918,0,157
3R	9005583	.	C	A	956.89	.	AC=1;AF=0.500;AN=2;BaseQRankSum=1.622;ClippingRankSum=0.000;DP=45;ExcessHet=3.0103;FS=1.771;MLEAC=1;MLEAF=0.500;MQ=41.78;MQRankSum=0.144;QD=21.26;ReadPosRankSum=-0.099;SOR=0.572	GT:AD:DP:GQ:PL	0/1:5,40:45:2:983,0,2
3R	9006227	.	C	G	840.77	.	AC=1;AF=0.500;AN=2;BaseQRankSum=0.018;ClippingRankSum=0.000;DP=43;ExcessHet=3.0103;FS=1.606;MLEAC=1;MLEAF=0.500;MQ=44.00;MQRankSum=0.000;QD=20.02;ReadPosRankSum=0.418;SOR=0.705	GT:AD:DP:GQ:PL	0/1:7,35:42:69:869,0,69
3R	9006412	.	T	A	837.77	.	AC=1;AF=0.500;AN=2;BaseQRankSum=2.855;ClippingRankSum=0.000;DP=51;ExcessHet=3.0103;FS=1.202;MLEAC=1;MLEAF=0.500;MQ=43.94;MQRankSum=-0.571;QD=16.43;ReadPosRankSum=1.219;SOR=0.936	GT:AD:DP:GQ:PL	0/1:14,37:51:99:866,0,211
3R	9006638	.	T	A	909.77	.	AC=1;AF=0.500;AN=2;BaseQRankSum=-0.628;ClippingRankSum=0.000;DP=41;ExcessHet=3.0103;FS=0.000;MLEAC=1;MLEAF=0.500;MQ=44.00;MQRankSum=0.000;QD=22.19;ReadPosRankSum=1.854;SOR=0.560	GT:AD:DP:GQ:PL	0/1:5,36:41:29:938,0,29
3R	9006952	.	T	C	996.77	.	AC=1;AF=0.500;AN=2;BaseQRankSum=-0.340;ClippingRankSum=0.000;DP=57;ExcessHet=3.0103;FS=11.849;MLEAC=1;MLEAF=0.500;MQ=43.95;MQRankSum=1.861;QD=17.80;ReadPosRankSum=-1.565;SOR=0.363	GT:AD:DP:GQ:PL	0/1:13,43:56:99:1025,0,194
3R	9007690	.	A	C	401.77	.	AC=1;AF=0.500;AN=2;BaseQRankSum=0.733;ClippingRankSum=0.000;DP=40;ExcessHet=3.0103;FS=1.958;MLEAC=1;MLEAF=0.500;MQ=43.78;MQRankSum=0.000;QD=16.07;ReadPosRankSum=1.339;SOR=0.368	GT:AD:DP:GQ:PL	0/1:7,18:25:99:430,0,103
3R	9008055	.	TCG	T	1691.73	.	AC=1;AF=0.500;AN=2;BaseQRankSum=-0.164;ClippingRankSum=0.000;DP=60;ExcessHet=3.0103;FS=4.664;MLEAC=1;MLEAF=0.500;MQ=43.87;MQRankSum=-0.866;QD=28.67;ReadPosRankSum=-0.603;SOR=0.332	GT:AD:DP:GQ:PL	0/1:12,47:59:99:1729,0,320
3R	9008156	.	C	T	898.77	.	AC=1;AF=0.500;AN=2;BaseQRankSum=-0.113;ClippingRankSum=0.000;DP=51;ExcessHet=3.0103;FS=0.000;MLEAC=1;MLEAF=0.500;MQ=44.00;MQRankSum=0.000;QD=17.98;ReadPosRankSum=1.368;SOR=0.853	GT:AD:DP:GQ:PL	0/1:10,40:50:99:927,0,129
3R	9008203	.	A	T	952.77	.	AC=1;AF=0.500;AN=2;BaseQRankSum=-1.290;ClippingRankSum=0.000;DP=53;ExcessHet=3.0103;FS=1.394;MLEAC=1;MLEAF=0.500;MQ=43.86;MQRankSum=-0.439;QD=18.32;ReadPosRankSum=-0.929;SOR=1.127	GT:AD:DP:GQ:PL	0/1:10,42:52:99:981,0,127
3R	9008278	.	C	A	1251.74	.	AC=1;AF=0.500;AN=2;BaseQRankSum=2.160;ClippingRankSum=0.000;DP=65;ExcessHet=3.0103;FS=6.010;MLEAC=1;MLEAF=0.500;MQ=43.89;MQRankSum=-0.363;QD=19.87;ReadPosRankSum=-1.630;SOR=0.148	GT:AD:DP:GQ:PL	0/1:9,54:63:6:1279,0,6
3R	9008581	.	A	T	1215.22	.	AC=2;AF=1.00;AN=2;BaseQRankSum=-1.038;ClippingRankSum=0.000;DP=58;ExcessHet=3.0103;FS=1.738;MLEAC=2;MLEAF=1.00;MQ=44.00;MQRankSum=0.000;QD=21.32;ReadPosRankSum=-1.494;SOR=0.364	GT:AD:DP:GQ:PL	1/1:6,51:57:4:1242,4,0
3R	9008706	.	T	A	1267.78	.	AC=2;AF=1.00;AN=2;BaseQRankSum=-1.062;ClippingRankSum=0.000;DP=56;ExcessHet=3.0103;FS=4.064;MLEAC=2;MLEAF=1.00;MQ=43.93;MQRankSum=-0.402;QD=22.64;ReadPosRankSum=0.274;SOR=1.059	GT:AD:DP:GQ:PL	1/1:5,51:56:27:1296,27,0
3R	9010020	.	A	T	1560.77	.	AC=1;AF=0.500;AN=2;BaseQRankSum=-1.419;ClippingRankSum=0.000;DP=79;ExcessHet=3.0103;FS=2.735;MLEAC=1;MLEAF=0.500;MQ=43.33;MQRankSum=1.758;QD=20.01;ReadPosRankSum=-1.075;SOR=0.382	GT:AD:DP:GQ:PL	0/1:11,67:78:68:1589,0,68
3R	9010911	.	C	G	894.77	.	AC=2;AF=1.00;AN=2;BaseQRankSum=1.302;ClippingRankSum=0.000;DP=38;ExcessHet=3.0103;FS=3.259;MLEAC=2;MLEAF=1.00;MQ=43.81;MQRankSum=0.000;QD=24.85;ReadPosRankSum=-0.632;SOR=0.491	GT:AD:DP:GQ:PL	1/1:1,35:36:82:923,82,0
3R	9011327	.	C	A	997.18	.	AC=1;AF=0.500;AN=2;BaseQRankSum=0.015;ClippingRankSum=0.000;DP=50;ExcessHet=3.0103;FS=1.747;MLEAC=1;MLEAF=0.500;MQ=44.00;MQRankSum=0.000;QD=19.94;ReadPosRankSum=2.456;SOR=0.307	GT:AD:DP:GQ:PL	0/1:6,44:50:10:1025,0,10
3R	9011577	.	T	C	1022.77	.	AC=1;AF=0.500;AN=2;BaseQRankSum=-1.850;ClippingRankSum=0.000;DP=57;ExcessHet=3.0103;FS=4.916;MLEAC=1;MLEAF=0.500;MQ=44.00;MQRankSum=0.000;QD=18.26;ReadPosRankSum=0.132;SOR=0.654	GT:AD:DP:GQ:PL	0/1:11,45:56:99:1051,0,147
3R	9011767	.	A	G	621.77	.	AC=1;AF=0.500;AN=2;BaseQRankSum=0.719;ClippingRankSum=0.000;DP=35;ExcessHet=3.0103;FS=0.000;MLEAC=1;MLEAF=0.500;MQ=44.00;MQRankSum=0.000;QD=18.29;ReadPosRankSum=-0.630;SOR=0.581	GT:AD:DP:GQ:PL	0/1:7,27:34:75:650,0,75
3R	9011908	.	G	A	686.77	.	AC=1;AF=0.500;AN=2;BaseQRankSum=-0.646;ClippingRankSum=0.000;DP=43;ExcessHet=3.0103;FS=0.000;MLEAC=1;MLEAF=0.500;MQ=43.91;MQRankSum=-0.814;QD=16.35;ReadPosRankSum=-0.092;SOR=0.542	GT:AD:DP:GQ:PL	0/1:11,31:42:99:715,0,181
3R	9012530	.	C	A	1060.78	.	AC=1;AF=0.500;AN=2;BaseQRankSum=0.561;ClippingRankSum=0.000;DP=50;ExcessHet=3.0103;FS=7.225;MLEAC=1;MLEAF=0.500;MQ=43.92;MQRankSum=-0.484;QD=21.22;ReadPosRankSum=0.211;SOR=0.424	GT	./.
3R	9013146	.	C	A	1066.77	.	AC=1;AF=0.500;AN=2;BaseQRankSum=0.311;ClippingRankSum=0.000;DP=53;ExcessHet=3.0103;FS=1.455;MLEAC=1;MLEAF=0.500;MQ=44.00;MQRankSum=0.000;QD=20.13;ReadPosRankSum=-0.271;SOR=0.454	GT:AD:DP:GQ:PL	0/1:8,45:53:63:1095,0,63
3R	9013418	.	C	G	982.77	.	AC=1;AF=0.500;AN=2;BaseQRankSum=0.040;ClippingRankSum=0.000;DP=51;ExcessHet=3.0103;FS=7.973;MLEAC=1;MLEAF=0.500;MQ=43.92;MQRankSum=-0.625;QD=19.27;ReadPosRankSum=0.613;SOR=0.132	GT:AD:DP:GQ:PL	0/1:9,42:51:96:1011,0,96
3R	9013817	.	T	A	1076.10	.	AC=2;AF=1.00;AN=2;BaseQRankSum=0.979;ClippingRankSum=0.000;DP=51;ExcessHet=3.0103;FS=1.872;MLEAC=2;MLEAF=1.00;MQ=43.71;MQRankSum=-0.913;QD=21.52;ReadPosRankSum=-0.718;SOR=0.404	GT:AD:DP:GQ:PL	1/1:5,45:50:11:1104,11,0
3R	9013997	.	G	GCCC	1170.73	.	AC=1;AF=0.500;AN=2;BaseQRankSum=0.299;ClippingRankSum=0.000;DP=38;ExcessHet=3.0103;FS=3.892;MLEAC=1;MLEAF=0.500;MQ=43.72;MQRankSum=-1.111;QD=31.64;ReadPosRankSum=-0.117;SOR=1.229	GT:AD:DP:GQ:PL	0/1:7,30:37:99:1208,0,212
3R	9014281	.	C	G	779.77	.	AC=1;AF=0.500;AN=2;BaseQRankSum=1.143;ClippingRankSum=0.000;DP=44;ExcessHet=3.0103;FS=3.239;MLEAC=1;MLEAF=0.500;MQ=44.00;MQRankSum=0.000;QD=17.72;ReadPosRankSum=0.068;SOR=0.272	GT:AD:DP:GQ:PL	0/1:10,34:44:99:808,0,142
3R	9014906	.	G	T	1240.53	.	AC=1;AF=0.500;AN=2;BaseQRankSum=-2.572;ClippingRankSum=0.000;DP=60;ExcessHet=3.0103;FS=10.989;MLEAC=1;MLEAF=0.500;MQ=43.90;MQRankSum=-0.440;QD=21.03;ReadPosRankSum=-0.018;SOR=0.045	GT:AD:DP:GQ:PL	0/1:6,53:59:3:1267,0,3
3R	9014967	.	G	T	1043.77	.	AC=1;AF=0.500;AN=2;BaseQRankSum=-0.613;ClippingRankSum=0.000;DP=54;ExcessHet=3.0103;FS=6.315;MLEAC=1;MLEAF=0.500;MQ=44.00;MQRankSum=0.000;QD=19.69;ReadPosRankSum=1.471;SOR=0.108	GT:AD:DP:GQ:PL	0/1:8,45:53:68:1072,0,68
3R	9015007	.	T	C	930.77	.	AC=1;AF=0.500;AN=2;BaseQRankSum=-0.929;ClippingRankSum=0.000;DP=49;ExcessHet=3.0103;FS=3.777;MLEAC=1;MLEAF=0.500;MQ=44.00;MQRankSum=0.000;QD=19.39;ReadPosRankSum=-0.556;SOR=0.298	GT:AD:DP:GQ:PL	0/1:7,41:48:36:959,0,36
3R	9015247	.	A	G	1025.28	.	AC=2;AF=1.00;AN=2;BaseQRankSum=-0.619;ClippingRankSum=0.000;DP=49;ExcessHet=3.0103;FS=0.000;MLEAC=2;MLEAF=1.00;MQ=44.00;MQRankSum=0.000;QD=20.92;ReadPosRankSum=-1.361;SOR=0.759	GT:AD:DP:GQ:PL	1/1:5,44:49:9:1053,9,0
3R	9015785	.	T	A	941.77	.	AC=2;AF=1.00;AN=2;BaseQRankSum=-0.033;ClippingRankSum=0.000;DP=40;ExcessHet=3.0103;FS=11.295;MLEAC=2;MLEAF=1.00;MQ=44.00;MQRankSum=0.000;QD=24.15;ReadPosRankSum=-1.161;SOR=2.143	GT:AD:DP:GQ:PL	1/1:2,37:39:61:970,61,0
3R	9015810	.	G	A	881.77	.	AC=2;AF=1.00;AN=2;BaseQRankSum=0.035;ClippingRankSum=0.000;DP=38;ExcessHet=3.0103;FS=10.039;MLEAC=2;MLEAF=1.00;MQ=44.00;MQRankSum=0.000;QD=23.83;ReadPosRankSum=-0.759;SOR=1.740	GT:AD:DP:GQ:PL	1/1:2,35:37:56:910,56,0
3R	9016047	.	G	A	830.77	.	AC=1;AF=0.500;AN=2;BaseQRankSum=0.962;ClippingRankSum=0.000;DP=43;ExcessHet=3.0103;FS=4.197;MLEAC=1;MLEAF=0.500;MQ=44.00;MQRankSum=0.000;QD=19.78;ReadPosRankSum=1.624;SOR=0.191	GT:AD:DP:GQ:PL	0/1:6,36:42:38:859,0,38
3R	9016366	.	A	C	1119.77	.	AC=1;AF=0.500;AN=2;BaseQRankSum=-0.666;ClippingRankSum=0.000;DP=62;ExcessHet=3.0103;FS=0.000;MLEAC=1;MLEAF=0.500;MQ=44.00;MQRankSum=0.000;QD=18.36;ReadPosRankSum=0.852;SOR=0.538	GT:AD:DP:GQ:PL	0/1:12,49:61:99:1148,0,137
3R	9017044	.	TAAAATGCAATTAAAAC	T	1544.73	.	AC=1;AF=0.500;AN=2;BaseQRankSum=-1.008;ClippingRankSum=0.000;DP=56;ExcessHet=3.0103;FS=6.502;MLEAC=1;MLEAF=0.500;MQ=43.95;MQRankSum=-0.579;QD=28.61;ReadPosRankSum=0.555;SOR=0.658	GT:AD:DP:GQ:PL	0/1:15,39:54:99:1582,0,655
3R	9017128	.	G	T	1329.77	.	AC=1;AF=0.500;AN=2;BaseQRankSum=0.245;ClippingRankSum=0.000;DP=70;ExcessHet=3.0103;FS=0.000;MLEAC=1;MLEAF=0.500;MQ=43.75;MQRankSum=-0.825;QD=19.27;ReadPosRankSum=-0.008;SOR=0.770	GT:AD:DP:GQ:PL	0/1:13,56:69:99:1358,0,170
3R	9017389	.	T	A	1513.77	.	AC=1;AF=0.500;AN=2;BaseQRankSum=-0.479;ClippingRankSum=0.000;DP=78;ExcessHet=3.0103;FS=2.768;MLEAC=1;MLEAF=0.500;MQ=44.00;MQRankSum=0.000;QD=19.41;ReadPosRankSum=-0.543;SOR=0.886	GT:AD:DP:GQ:PL	0/1:11,67:78:64:1542,0,64
3R	9018227	.	C	G	553.78	.	AC=1;AF=0.500;AN=2;BaseQRankSum=-0.667;ClippingRankSum=0.000;DP=29;ExcessHet=3.0103;FS=0.000;MLEAC=1;MLEAF=0.500;MQ=43.47;MQRankSum=-0.794;QD=19.10;ReadPosRankSum=-1.559;SOR=1.136	GT:AD:DP:GQ:PL	0/1:4,25:29:24:582,0,24
3R	9018449	.	C	CCTGCTG	910.73	.	AC=1;AF=0.500;AN=2;BaseQRankSum=-1.015;ClippingRankSum=0.000;DP=30;ExcessHet=3.0103;FS=1.744;MLEAC=1;MLEAF=0.500;MQ=44.00;MQRankSum=0.000;QD=31.40;ReadPosRankSum=2.156;SOR=1.179	GT:AD:DP:GQ:PL	0/1:6,23:29:99:948,0,306
3R	9018891	.	G	T	994.77	.	AC=1;AF=0.500;AN=2;BaseQRankSum=2.062;ClippingRankSum=0.000;DP=54;ExcessHet=3.0103;FS=1.365;MLEAC=1;MLEAF=0.500;MQ=44.00;MQRankSum=0.000;QD=18.77;ReadPosRankSum=-0.854;SOR=1.055	GT:AD:DP:GQ:PL	0/1:10,43:53:76:1023,0,76
3R	9019272	.	A	G	878.77	.	AC=1;AF=0.500;AN=2;BaseQRankSum=-2.701;ClippingRankSum=0.000;DP=47;ExcessHet=3.0103;FS=0.000;MLEAC=1;MLEAF=0.500;MQ=43.96;MQRankSum=-0.396;QD=18.70;ReadPosRankSum=-0.980;SOR=0.743	GT:AD:DP:GQ:PL	0/1:8,39:47:95:907,0,95
3R	9020114	.	C	CT	1734.73	.	AC=2;AF=1.00;AN=2;BaseQRankSum=1.713;ClippingRankSum=0.000;DP=63;ExcessHet=3.0103;FS=0.000;MLEAC=2;MLEAF=1.00;MQ=43.97;MQRankSum=-0.091;QD=27.98;ReadPosRankSum=1.515;SOR=1.071	GT:AD:DP:GQ:PL	1/1:2,60:62:99:1772,121,0
3R	9020133	.	C	T	1621.77	.	AC=2;AF=1.00;AN=2;BaseQRankSum=0.837;ClippingRankSum=0.000;DP=65;ExcessHet=3.0103;FS=2.568;MLEAC=2;MLEAF=1.00;MQ=43.97;MQRankSum=-0.147;QD=24.95;ReadPosRankSum=0.328;SOR=1.170	GT:AD:DP:GQ:PL	1/1:3,62:65:99:1650,116,0
3R	9020257	.	G	T	1173.77	.	AC=2;AF=1.00;AN=2;BaseQRankSum=1.585;ClippingRankSum=0.000;DP=46;ExcessHet=3.0103;FS=0.000;MLEAC=2;MLEAF=1.00;MQ=44.00;MQRankSum=0.000;QD=25.52;ReadPosRankSum=-0.982;SOR=0.990	GT:AD:DP:GQ:PL	1/1:2,44:46:85:1202,85,0
3R	9020560	.	C	CA	1497.19	.	AC=1;AF=0.500;AN=2;BaseQRankSum=-0.721;ClippingRankSum=0.000;DP=81;ExcessHet=3.0103;FS=5.124;MLEAC=1;MLEAF=0.500;MQ=44.14;MQRankSum=0.413;QD=18.48;ReadPosRankSum=0.876;SOR=1.034	GT:AD:DP:GQ:PL	0/1:10,71:81:4:1533,0,4
3R	9020943	.	G	A	1774.78	.	AC=2;AF=1.00;AN=2;BaseQRankSum=-1.611;ClippingRankSum=0.000;DP=85;ExcessHet=3.0103;FS=1.433;MLEAC=2;MLEAF=1.00;MQ=43.97;MQRankSum=0.000;QD=21.13;ReadPosRankSum=1.113;SOR=0.435	GT:AD:DP:GQ:PL	1/1:8,76:84:24:1803,24,0
3R	9021087	.	T	C	1636.77	.	AC=2;AF=1.00;AN=2;BaseQRankSum=-1.281;ClippingRankSum=0.000;DP=72;ExcessHet=3.0103;FS=0.000;MLEAC=2;MLEAF=1.00;MQ=44.00;MQRankSum=0.000;QD=22.73;ReadPosRankSum=0.145;SOR=0.957	GT:AD:DP:GQ:PL	1/1:6,66:72:46:1665,46,0
3R	9021472	.	T	C	1555.77	.	AC=1;AF=0.500;AN=2;BaseQRankSum=0.150;ClippingRankSum=0.000;DP=81;ExcessHet=3.0103;FS=6.484;MLEAC=1;MLEAF=0.500;MQ=44.00;MQRankSum=0.000;QD=19.45;ReadPosRankSum=-1.240;SOR=0.462	GT:AD:DP:GQ:PL	0/1:13,67:80:99:1584,0,106
3R	9022506	.	G	C	488.77	.	AC=1;AF=0.500;AN=2;BaseQRankSum=1.444;ClippingRankSum=0.000;DP=31;ExcessHet=3.0103;FS=1.854;MLEAC=1;MLEAF=0.500;MQ=44.00;MQRankSum=0.000;QD=15.77;ReadPosRankSum=0.405;SOR=1.358	GT:AD:DP:GQ:PL	0/1:6,25:31:46:517,0,46
3R	9024270	.	A	G	1130.77	.	AC=1;AF=0.500;AN=2;BaseQRankSum=-2.030;ClippingRankSum=0.000;DP=61;ExcessHet=3.0103;FS=0.000;MLEAC=1;MLEAF=0.500;MQ=43.70;MQRankSum=-0.994;QD=18.54;ReadPosRankSum=-1.360;SOR=0.855	GT:AD:DP:GQ:PL	0/1:12,49:61:99:1159,0,159
3R	9024299	.	A	G	1068.77	.	AC=1;AF=0.500;AN=2;BaseQRankSum=-2.414;ClippingRankSum=0.000;DP=62;ExcessHet=3.0103;FS=0.000;MLEAC=1;MLEAF=0.500;MQ=43.70;MQRankSum=-1.087;QD=17.24;ReadPosRankSum=0.911;SOR=0.859	GT:AD:DP:GQ:PL	0/1:14,48:62:99:1097,0,202
3R	9024525	.	G	GT	696.73	.	AC=1;AF=0.500;AN=2;BaseQRankSum=1.520;ClippingRankSum=0.000;DP=55;ExcessHet=3.0103;FS=4.992;MLEAC=1;MLEAF=0.500;MQ=43.76;MQRankSum=-0.966;QD=13.93;ReadPosRankSum=-2.491;SOR=0.214	GT:AD:DP:GQ:PL	0/1:12,38:50:99:734,0,104
3R	9024717	.	A	AC	1265.73	.	AC=1;AF=0.500;AN=2;BaseQRankSum=0.883;ClippingRankSum=0.000;DP=51;ExcessHet=3.0103;FS=0.000;MLEAC=1;MLEAF=0.500;MQ=43.42;MQRankSum=-1.439;QD=28.77;ReadPosRankSum=-1.595;SOR=0.765	GT:AD:DP:GQ:PL	0/1:12,32:44:99:1303,0,543
3R	9024718	.	A	G	1274.77	.	AC=1;AF=0.500;AN=2;BaseQRankSum=0.733;ClippingRankSum=0.000;DP=51;ExcessHet=3.0103;FS=0.000;MLEAC=1;MLEAF=0.500;MQ=43.42;MQRankSum=-1.439;QD=28.97;ReadPosRankSum=-1.582;SOR=0.765	GT:AD:DP:GQ:PL	0/1:12,32:44:99:1303,0,543
3R	9024823	.	G	T	793.77	.	AC=1;AF=0.500;AN=2;BaseQRankSum=1.659;ClippingRankSum=0.000;DP=31;ExcessHet=3.0103;FS=4.103;MLEAC=1;MLEAF=0.500;MQ=43.48;MQRankSum=-0.889;QD=26.46;ReadPosRankSum=1.048;SOR=1.883	GT:AD:DP:GQ:PL	0/1:9,21:30:99:822,0,364
3R	9024828	.	A	G	793.77	.	AC=1;AF=0.500;AN=2;BaseQRankSum=-0.173;ClippingRankSum=0.000;DP=30;ExcessHet=3.0103;FS=4.020;MLEAC=1;MLEAF=0.500;MQ=43.46;MQRankSum=-0.912;QD=27.37;ReadPosRankSum=0.897;SOR=1.781	GT:AD:DP:GQ:PL	0/1:9,20:29:99:822,0,364
3R	9024889	.	T	C	72.77	.	AC=1;AF=0.500;AN=2;BaseQRankSum=1.212;ClippingRankSum=0.000;DP=13;ExcessHet=3.0103;FS=5.756;MLEAC=1;MLEAF=0.500;MQ=44.00;MQRankSum=0.000;QD=5.60;ReadPosRankSum=-3.044;SOR=1.901	GT:AD:DP:GQ:PL	0/1:8,5:13:99:101,0,182
3R	9025113	.	C	T	872.74	.	AC=2;AF=1.00;AN=2;BaseQRankSum=-1.368;ClippingRankSum=0.000;DP=45;ExcessHet=3.0103;FS=2.057;MLEAC=2;MLEAF=1.00;MQ=43.72;MQRankSum=-0.724;QD=20.78;ReadPosRankSum=2.937;SOR=0.317	GT:AD:DP:GQ:PL	1/1:4,38:42:6:900,6,0
3R	9025412	.	C	G	844.94	.	AC=1;AF=0.500;AN=2;BaseQRankSum=0.464;ClippingRankSum=0.000;DP=41;ExcessHet=3.0103;FS=12.492;MLEAC=1;MLEAF=0.500;MQ=44.00;MQRankSum=0.000;QD=20.61;ReadPosRankSum=0.101;SOR=0.027	GT:AD:DP:GQ:PL	0/1:5,36:41:14:873,0,14
3R	9025499	.	G	GA	787.25	.	AC=1;AF=0.500;AN=2;BaseQRankSum=0.190;ClippingRankSum=0.000;DP=36;ExcessHet=3.0103;FS=2.037;MLEAC=1;MLEAF=0.500;MQ=44.00;MQRankSum=0.000;QD=21.87;ReadPosRankSum=-2.317;SOR=0.337	GT:AD:DP:GQ:PL	0/1:4,32:36:9:824,0,9
3R	9025527	.	A	G	610.77	.	AC=1;AF=0.500;AN=2;BaseQRankSum=-0.187;ClippingRankSum=0.000;DP=33;ExcessHet=3.0103;FS=2.006;MLEAC=1;MLEAF=0.500;MQ=44.00;MQRankSum=0.000;QD=18.51;ReadPosRankSum=-1.533;SOR=0.307	GT:AD:DP:GQ:PL	0/1:5,28:33:41:639,0,41
3R	9025798	.	A	T	859.77	.	AC=1;AF=0.500;AN=2;BaseQRankSum=-1.227;ClippingRankSum=0.000;DP=42;ExcessHet=3.0103;FS=14.969;MLEAC=1;MLEAF=0.500;MQ=44.00;MQRankSum=0.000;QD=20.47;ReadPosRankSum=0.329;SOR=1.337	GT:AD:DP:GQ:PL	0/1:6,36:42:43:888,0,43
3R	9026181	.	A	AAATAAC	1860.73	.	AC=1;AF=0.500;AN=2;BaseQRankSum=0.935;ClippingRankSum=0.000;DP=54;ExcessHet=3.0103;FS=1.753;MLEAC=1;MLEAF=0.500;MQ=43.96;MQRankSum=-0.304;QD=28.24;ReadPosRankSum=-1.521;SOR=0.371	GT:AD:DP:GQ:PL	0/1:6,45:51:99:1898,0,280
3R	9026588	.	G	A	1296.77	.	AC=2;AF=1.00;AN=2;BaseQRankSum=-0.411;ClippingRankSum=0.000;DP=59;ExcessHet=3.0103;FS=12.794;MLEAC=2;MLEAF=1.00;MQ=44.00;MQRankSum=0.000;QD=22.36;ReadPosRankSum=-1.390;SOR=0.240	GT:AD:DP:GQ:PL	1/1:5,53:58:33:1325,33,0
3R	9026621	.	A	C	1299.77	.	AC=2;AF=1.00;AN=2;BaseQRankSum=1.063;ClippingRankSum=0.000;DP=59;ExcessHet=3.0103;FS=11.980;MLEAC=2;MLEAF=1.00;MQ=44.00;MQRankSum=0.000;QD=22.41;ReadPosRankSum=-0.507;SOR=0.034	GT:AD:DP:GQ:PL	1/1:5,53:58:52:1328,52,0
3R	9026932	.	A	T	1108.77	.	AC=2;AF=1.00;AN=2;BaseQRankSum=-0.848;ClippingRankSum=0.000;DP=50;ExcessHet=3.0103;FS=2.480;MLEAC=2;MLEAF=1.00;MQ=44.00;MQRankSum=0.000;QD=22.18;ReadPosRankSum=-0.736;SOR=0.935	GT:AD:DP:GQ:PL	1/1:3,47:50:66:1137,66,0
3R	9026962	.	C	T	1141.96	.	AC=1;AF=0.500;AN=2;BaseQRankSum=-3.377;ClippingRankSum=0.000;DP=53;ExcessHet=3.0103;FS=1.880;MLEAC=1;MLEAF=0.500;MQ=44.00;MQRankSum=0.000;QD=21.55;ReadPosRankSum=1.012;SOR=0.780	GT:AD:DP:GQ:PL	0/1:5,48:53:5:1169,0,5
3R	9027046	.	C	T	1128.77	.	AC=1;AF=0.500;AN=2;BaseQRankSum=3.169;ClippingRankSum=0.000;DP=56;ExcessHet=3.0103;FS=3.229;MLEAC=1;MLEAF=0.500;MQ=44.00;MQRankSum=0.000;QD=20.16;ReadPosRankSum=-1.086;SOR=1.029	GT:AD:DP:GQ:PL	0/1:9,47:56:72:1157,0,72
3R	9027568	.	A	G	1036.77	.	AC=1;AF=0.500;AN=2;BaseQRankSum=1.801;ClippingRankSum=0.000;DP=64;ExcessHet=3.0103;FS=1.069;MLEAC=1;MLEAF=0.500;MQ=43.94;MQRankSum=-0.832;QD=16.20;ReadPosRankSum=-0.025;SOR=0.892	GT:AD:DP:GQ:PL	0/1:17,47:64:99:1065,0,238
3R	9027857	.	A	G	996.77	.	AC=1;AF=0.500;AN=2;BaseQRankSum=-1.291;ClippingRankSum=0.000;DP=58;ExcessHet=3.0103;FS=6.547;MLEAC=1;MLEAF=0.500;MQ=43.50;MQRankSum=-1.683;QD=17.19;ReadPosRankSum=1.150;SOR=0.188	GT:AD:DP:GQ:PL	0/1:14,44:58:99:1025,0,230
3R	9027885	.	T	A	995.77	.	AC=1;AF=0.500;AN=2;BaseQRankSum=0.748;ClippingRankSum=0.000;DP=53;ExcessHet=3.0103;FS=7.125;MLEAC=1;MLEAF=0.500;MQ=43.36;MQRankSum=-1.533;QD=18.79;ReadPosRankSum=0.538;SOR=0.907	GT:AD:DP:GQ:PL	0/1:11,42:53:99:1024,0,152
3R	9027918	.	GTCGGCGTTT	G	1318.73	.	AC=1;AF=0.500;AN=2;BaseQRankSum=-1.813;ClippingRankSum=0.000;DP=45;ExcessHet=3.0103;FS=3.376;MLEAC=1;MLEAF=0.500;MQ=43.29;MQRankSum=-1.408;QD=30.67;ReadPosRankSum=-0.598;SOR=1.542	GT:AD:DP:GQ:PL	0/1:10,33:43:99:1356,0,334
3R	9027989	.	G	T	782.41	.	AC=2;AF=1.00;AN=2;BaseQRankSum=-0.336;ClippingRankSum=0.000;DP=43;ExcessHet=3.0103;FS=4.406;MLEAC=2;MLEAF=1.00;MQ=43.07;MQRankSum=-1.687;QD=18.20;ReadPosRankSum=-1.775;SOR=0.179	GT:AD:DP:GQ:PL	1/1:5,38:43:8:810,8,0
3R	9028176	.	C	T	1595.77	.	AC=1;AF=0.500;AN=2;BaseQRankSum=-0.566;ClippingRankSum=0.000;DP=47;ExcessHet=3.0103;FS=4.221;MLEAC=1;MLEAF=0.500;MQ=43.96;MQRankSum=-0.283;QD=29.62;ReadPosRankSum=-1.370;SOR=0.211	GT:AD:DP:GQ:PL	0/1:5,40:45:99:1624,0,144
3R	9028180	.	G	A	1597.77	.	AC=1;AF=0.500;AN=2;BaseQRankSum=-1.115;ClippingRankSum=0.000;DP=46;ExcessHet=3.0103;FS=1.981;MLEAC=1;MLEAF=0.500;MQ=43.96;MQRankSum=-0.286;QD=33.44;ReadPosRankSum=-1.315;SOR=0.277	GT:AD:DP:GQ:PL	0/1:5,39:44:99:1626,0,144
3R	9028313	.	G	A	1144.77	.	AC=1;AF=0.500;AN=2;BaseQRankSum=-1.302;ClippingRankSum=0.000;DP=56;ExcessHet=3.0103;FS=0.000;MLEAC=1;MLEAF=0.500;MQ=43.41;MQRankSum=-0.861;QD=20.81;ReadPosRankSum=-1.526;SOR=0.560	GT:AD:DP:GQ:PL	0/1:7,48:55:33:1173,0,33
3R	9028524	.	A	G	1164.77	.	AC=1;AF=0.500;AN=2;BaseQRankSum=-1.979;ClippingRankSum=0.000;DP=61;ExcessHet=3.0103;FS=0.000;MLEAC=1;MLEAF=0.500;MQ=44.00;MQRankSum=0.000;QD=19.09;ReadPosRankSum=-0.229;SOR=0.591	GT:AD:DP:GQ:PL	0/1:9,52:61:68:1193,0,68
3R	9028558	.	G	T	1110.77	.	AC=1;AF=0.500;AN=2;BaseQRankSum=2.141;ClippingRankSum=0.000;DP=55;ExcessHet=3.0103;FS=3.422;MLEAC=1;MLEAF=0.500;MQ=44.00;MQRankSum=0.000;QD=20.20;ReadPosRankSum=-0.695;SOR=0.668	GT:AD:DP:GQ:PL	0/1:8,47:55:47:1139,0,47
3R	9028572	.	A	T	1121.77	.	AC=1;AF=0.500;AN=2;BaseQRankSum=2.385;ClippingRankSum=0.000;DP=56;ExcessHet=3.0103;FS=5.400;MLEAC=1;MLEAF=0.500;MQ=44.00;MQRankSum=0.000;QD=20.03;ReadPosRankSum=0.179;SOR=0.606	GT:AD:DP:GQ:PL	0/1:9,47:56:59:1150,0,59
3R	9028625	.	A	T	1016.77	.	AC=1;AF=0.500;AN=2;BaseQRankSum=-0.881;ClippingRankSum=0.000;DP=53;ExcessHet=3.0103;FS=3.398;MLEAC=1;MLEAF=0.500;MQ=44.00;MQRankSum=0.000;QD=19.18;ReadPosRankSum=-0.473;SOR=1.414	GT:AD:DP:GQ:PL	0/1:8,45:53:61:1045,0,61
3R	9028723	.	C	T	965.77	.	AC=1;AF=0.500;AN=2;BaseQRankSum=1.026;ClippingRankSum=0.000;DP=55;ExcessHet=3.0103;FS=1.317;MLEAC=1;MLEAF=0.500;MQ=43.93;MQRankSum=-0.681;QD=17.56;ReadPosRankSum=0.735;SOR=0.441	GT:AD:DP:GQ:PL	0/1:11,44:55:99:994,0,111
3R	9028757	.	C	A	1693.77	.	AC=1;AF=0.500;AN=2;BaseQRankSum=2.398;ClippingRankSum=0.000;DP=53;ExcessHet=3.0103;FS=0.000;MLEAC=1;MLEAF=0.500;MQ=43.93;MQRankSum=-0.698;QD=31.96;ReadPosRankSum=0.000;SOR=0.722	GT:AD:DP:GQ:PL	0/1:11,42:53:99:1722,0,527
3R	9028773	.	G	T	1864.77	.	AC=1;AF=0.500;AN=2;BaseQRankSum=1.895;ClippingRankSum=0.000;DP=57;ExcessHet=3.0103;FS=0.000;MLEAC=1;MLEAF=0.500;MQ=43.90;MQRankSum=-0.836;QD=32.72;ReadPosRankSum=-0.835;SOR=0.625	GT:AD:DP:GQ:PL	0/1:11,46:57:99:1893,0,493
3R	9028784	.	C	T	1903.77	.	AC=1;AF=0.500;AN=2;BaseQRankSum=1.452;ClippingRankSum=0.000;DP=58;ExcessHet=3.0103;FS=0.000;MLEAC=1;MLEAF=0.500;MQ=43.90;MQRankSum=-0.876;QD=32.82;ReadPosRankSum=-0.210;SOR=0.657	GT:AD:DP:GQ:PL	0/1:12,46:58:99:1932,0,532
3R	9028801	.	T	C	1733.77	.	AC=1;AF=0.500;AN=2;BaseQRankSum=-0.760;ClippingRankSum=0.000;DP=55;ExcessHet=3.0103;FS=2.761;MLEAC=1;MLEAF=0.500;MQ=43.89;MQRankSum=-0.907;QD=31.52;ReadPosRankSum=1.821;SOR=1.179	GT:AD:DP:GQ:PL	0/1:12,43:55:99:1762,0,502
3R	9029324	.	C	T	566.77	.	AC=1;AF=0.500;AN=2;BaseQRankSum=-0.669;ClippingRankSum=0.000;DP=39;ExcessHet=3.0103;FS=0.000;MLEAC=1;MLEAF=0.500;MQ=43.76;MQRankSum=0.829;QD=15.32;ReadPosRankSum=2.144;SOR=0.573	GT:AD:DP:GQ:PL	0/1:10,27:37:99:595,0,159
3R	9029337	.	G	T	681.77	.	AC=1;AF=0.500;AN=2;BaseQRankSum=-0.034;ClippingRankSum=0.000;DP=41;ExcessHet=3.0103;FS=1.494;MLEAC=1;MLEAF=0.500;MQ=43.77;MQRankSum=1.164;QD=17.04;ReadPosRankSum=-0.150;SOR=0.446	GT:AD:DP:GQ:PL	0/1:8,32:40:99:710,0,102
3R	9029440	.	T	A	762.77	.	AC=1;AF=0.500;AN=2;BaseQRankSum=-1.033;ClippingRankSum=0.000;DP=42;ExcessHet=3.0103;FS=0.000;MLEAC=1;MLEAF=0.500;MQ=43.61;MQRankSum=-0.756;QD=18.16;ReadPosRankSum=0.212;SOR=0.562	GT:AD:DP:GQ:PL	0/1:7,35:42:68:791,0,68
3R	9029486	.	G	T	765.77	.	AC=1;AF=0.500;AN=2;BaseQRankSum=2.256;ClippingRankSum=0.000;DP=43;ExcessHet=3.0103;FS=0.000;MLEAC=1;MLEAF=0.500;MQ=44.00;MQRankSum=0.000;QD=18.23;ReadPosRankSum=-0.262;SOR=0.743	GT:AD:DP:GQ:PL	0/1:7,35:42:29:794,0,29
3R	9029826	.	C	T	1125.77	.	AC=1;AF=0.500;AN=2;BaseQRankSum=-0.060;ClippingRankSum=0.000;DP=56;ExcessHet=3.0103;FS=3.262;MLEAC=1;MLEAF=0.500;MQ=44.00;MQRankSum=0.000;QD=20.10;ReadPosRankSum=0.558;SOR=0.345	GT:AD:DP:GQ:PL	0/1:9,47:56:81:1154,0,81
3R	9029903	.	A	C	983.77	.	AC=1;AF=0.500;AN=2;BaseQRankSum=0.625;ClippingRankSum=0.000;DP=55;ExcessHet=3.0103;FS=9.167;MLEAC=1;MLEAF=0.500;MQ=43.73;MQRankSum=-0.764;QD=17.89;ReadPosRankSum=-0.469;SOR=0.684	GT:AD:DP:GQ:PL	0/1:13,42:55:99:1012,0,191
3R	9030238	.	G	A	1155.77	.	AC=1;AF=0.500;AN=2;BaseQRankSum=-2.354;ClippingRankSum=0.000;DP=59;ExcessHet=3.0103;FS=3.096;MLEAC=1;MLEAF=0.500;MQ=43.90;MQRankSum=-0.770;QD=19.59;ReadPosRankSum=-0.251;SOR=1.345	GT:AD:DP:GQ:PL	0/1:10,49:59:99:1184,0,106
3R	9030319	.	G	A	1182.80	.	AC=1;AF=0.500;AN=2;BaseQRankSum=-1.843;ClippingRankSum=0.000;DP=59;ExcessHet=3.0103;FS=1.540;MLEAC=1;MLEAF=0.500;MQ=43.90;MQRankSum=-0.622;QD=20.39;ReadPosRankSum=0.815;SOR=0.639	GT:AD:DP:GQ:PL	0/1:7,51:58:21:1211,0,21
3R	9030524	.	A	G	1230.77	.	AC=1;AF=0.500;AN=2;BaseQRankSum=-1.303;ClippingRankSum=0.000;DP=70;ExcessHet=3.0103;FS=0.000;MLEAC=1;MLEAF=0.500;MQ=45.96;MQRankSum=1.256;QD=17.58;ReadPosRankSum=-1.980;SOR=0.846	GT:AD:DP:GQ:PL	0/1:16,54:70:99:1259,0,227
3R	9030562	.	G	GTTTTACACTGTTT	2005.73	.	AC=1;AF=0.500;AN=2;BaseQRankSum=0.433;ClippingRankSum=0.000;DP=63;ExcessHet=3.0103;FS=1.151;MLEAC=1;MLEAF=0.500;MQ=46.01;MQRankSum=0.571;QD=32.88;ReadPosRankSum=-1.148;SOR=0.782	GT:AD:DP:GQ:PL	0/1:15,46:61:99:2043,0,492
3R	9030567	.	A	T	1922.77	.	AC=1;AF=0.500;AN=2;BaseQRankSum=1.560;ClippingRankSum=0.000;DP=62;ExcessHet=3.0103;FS=0.000;MLEAC=1;MLEAF=0.500;MQ=45.35;MQRankSum=0.009;QD=31.01;ReadPosRankSum=-0.451;SOR=0.563	GT:AD:DP:GQ:PL	0/1:16,46:62:99:1951,0,501
3R	9030623	.	T	A	1055.77	.	AC=1;AF=0.500;AN=2;BaseQRankSum=1.258;ClippingRankSum=0.000;DP=58;ExcessHet=3.0103;FS=2.800;MLEAC=1;MLEAF=0.500;MQ=43.66;MQRankSum=-1.633;QD=18.20;ReadPosRankSum=-0.096;SOR=0.673	GT:AD:DP:GQ:PL	0/1:12,46:58:99:1084,0,162
3R	9030639	.	A	G	1124.77	.	AC=1;AF=0.500;AN=2;BaseQRankSum=1.968;ClippingRankSum=0.000;DP=59;ExcessHet=3.0103;FS=4.944;MLEAC=1;MLEAF=0.500;MQ=43.68;MQRankSum=-1.529;QD=19.06;ReadPosRankSum=-0.798;SOR=0.698	GT:AD:DP:GQ:PL	0/1:11,48:59:99:1153,0,122
3R	9030697	.	A	C	934.77	.	AC=1;AF=0.500;AN=2;BaseQRankSum=-1.026;ClippingRankSum=0.000;DP=51;ExcessHet=3.0103;FS=1.332;MLEAC=1;MLEAF=0.500;MQ=43.88;MQRankSum=-0.899;QD=18.33;ReadPosRankSum=0.218;SOR=0.788	GT:AD:DP:GQ:PL	0/1:11,40:51:99:963,0,154
3R	9030724	.	AGC	A	2067.73	.	AC=1;AF=0.500;AN=2;BaseQRankSum=1.968;ClippingRankSum=0.000;DP=62;ExcessHet=3.0103;FS=0.000;MLEAC=1;MLEAF=0.500;MQ=43.78;MQRankSum=-1.349;QD=33.35;ReadPosRankSum=-0.962;SOR=0.773	GT:AD:DP:GQ:PL	0/1:12,50:62:99:2105,0,350
3R	9030728	.	A	AAGC	2067.73	.	AC=1;AF=0.500;AN=2;BaseQRankSum=0.684;ClippingRankSum=0.000;DP=63;ExcessHet=3.0103;FS=0.000;MLEAC=1;MLEAF=0.500;MQ=43.78;MQRankSum=-1.334;QD=32.82;ReadPosRankSum=-1.474;SOR=0.732	GT:AD:DP:GQ:PL	0/1:12,51:63:99:2105,0,350
3R	9031662	.	G	GA	1350.73	.	AC=1;AF=0.500;AN=2;BaseQRankSum=0.589;ClippingRankSum=0.000;DP=65;ExcessHet=3.0103;FS=1.150;MLEAC=1;MLEAF=0.500;MQ=43.97;MQRankSum=1.909;QD=21.44;ReadPosRankSum=-0.852;SOR=0.503	GT:AD:DP:GQ:PL	0/1:14,49:63:99:1388,0,272
3R	9031810	.	C	A	1183.77	.	AC=1;AF=0.500;AN=2;BaseQRankSum=-0.726;ClippingRankSum=0.000;DP=63;ExcessHet=3.0103;FS=1.286;MLEAC=1;MLEAF=0.500;MQ=44.00;MQRankSum=0.000;QD=19.09;ReadPosRankSum=-2.431;SOR=0.995	GT:AD:DP:GQ:PL	0/1:11,51:62:99:1212,0,103
3R	9031891	.	G	T	1136.77	.	AC=1;AF=0.500;AN=2;BaseQRankSum=2.226;ClippingRankSum=0.000;DP=56;ExcessHet=3.0103;FS=3.739;MLEAC=1;MLEAF=0.500;MQ=43.70;MQRankSum=-0.690;QD=20.30;ReadPosRankSum=0.696;SOR=1.708	GT:AD:DP:GQ:PL	0/1:8,48:56:50:1165,0,50
3R	9031928	.	A	T	1205.78	.	AC=1;AF=0.500;AN=2;BaseQRankSum=0.291;ClippingRankSum=0.000;DP=57;ExcessHet=3.0103;FS=10.561;MLEAC=1;MLEAF=0.500;MQ=43.39;MQRankSum=-0.936;QD=21.15;ReadPosRankSum=1.504;SOR=1.502	GT:AD:DP:GQ:PL	0/1:7,50:57:25:1234,0,25
3R	9032026	.	A	C	1885.77	.	AC=1;AF=0.500;AN=2;BaseQRankSum=-1.418;ClippingRankSum=0.000;DP=58;ExcessHet=3.0103;FS=3.505;MLEAC=1;MLEAF=0.500;MQ=43.81;MQRankSum=-0.683;QD=33.08;ReadPosRankSum=-0.500;SOR=0.241	GT:AD:DP:GQ:PL	0/1:8,49:57:99:1914,0,216
3R	9032043	.	CT	C	2071.73	.	AC=1;AF=0.500;AN=2;BaseQRankSum=0.602;ClippingRankSum=0.000;DP=66;ExcessHet=3.0103;FS=5.760;MLEAC=1;MLEAF=0.500;MQ=43.94;MQRankSum=-0.496;QD=31.39;ReadPosRankSum=-1.317;SOR=0.169	GT:AD:DP:GQ:PL	0/1:8,58:66:99:2109,0,188
3R	9032246	.	T	C	1657.77	.	AC=1;AF=0.500;AN=2;BaseQRankSum=0.502;ClippingRankSum=0.000;DP=55;ExcessHet=3.0103;FS=0.000;MLEAC=1;MLEAF=0.500;MQ=44.00;MQRankSum=0.000;QD=30.70;ReadPosRankSum=0.816;SOR=0.631	GT:AD:DP:GQ:PL	0/1:11,43:54:99:1686,0,328
3R	9032247	.	C	CAA	1360.73	.	AC=1;AF=0.500;AN=2;BaseQRankSum=1.175;ClippingRankSum=0.000;DP=54;ExcessHet=3.0103;FS=1.438;MLEAC=1;MLEAF=0.500;MQ=44.00;MQRankSum=0.000;QD=26.17;ReadPosRankSum=1.168;SOR=0.374	GT:AD:DP:GQ:PL	0/1:11,41:52:99:1398,0,392
3R	9032279	.	CT	C	736.73	.	AC=1;AF=0.500;AN=2;BaseQRankSum=-0.098;ClippingRankSum=0.000;DP=59;ExcessHet=3.0103;FS=3.242;MLEAC=1;MLEAF=0.500;MQ=44.00;MQRankSum=0.000;QD=13.90;ReadPosRankSum=0.071;SOR=0.283	GT:AD:DP:GQ:PL	0/1:9,44:53:41:774,0,41
3R	9032480	.	T	G	2983.77	.	AC=1;AF=0.500;AN=2;BaseQRankSum=-3.530;ClippingRankSum=0.000;DP=81;ExcessHet=3.0103;FS=3.064;MLEAC=1;MLEAF=0.500;MQ=43.63;MQRankSum=-0.706;QD=31.40;ReadPosRankSum=0.802;SOR=0.326	GT:AD:DP:GQ:PL	0/1:9,71:80:99:3012,0,241
3R	9032481	.	C	T	2983.77	.	AC=1;AF=0.500;AN=2;BaseQRankSum=-3.217;ClippingRankSum=0.000;DP=83;ExcessHet=3.0103;FS=2.984;MLEAC=1;MLEAF=0.500;MQ=43.64;MQRankSum=-0.696;QD=30.95;ReadPosRankSum=0.380;SOR=0.355	GT:AD:DP:GQ:PL	0/1:9,73:82:99:3012,0,241
3R	9032498	.	C	G	1662.77	.	AC=1;AF=0.500;AN=2;BaseQRankSum=-3.064;ClippingRankSum=0.000;DP=84;ExcessHet=3.0103;FS=6.701;MLEAC=1;MLEAF=0.500;MQ=43.66;MQRankSum=-0.665;QD=20.03;ReadPosRankSum=0.250;SOR=0.199	GT:AD:DP:GQ:PL	0/1:11,72:83:63:1691,0,63
3R	9032589	.	T	C	1474.77	.	AC=1;AF=0.500;AN=2;BaseQRankSum=-1.019;ClippingRankSum=0.000;DP=81;ExcessHet=3.0103;FS=0.000;MLEAC=1;MLEAF=0.500;MQ=43.98;MQRankSum=-0.465;QD=18.21;ReadPosRankSum=-1.749;SOR=0.622	GT:AD:DP:GQ:PL	0/1:16,65:81:99:1503,0,202
3R	9032833	.	A	T	1297.77	.	AC=1;AF=0.500;AN=2;BaseQRankSum=-0.382;ClippingRankSum=0.000;DP=67;ExcessHet=3.0103;FS=7.186;MLEAC=1;MLEAF=0.500;MQ=43.78;MQRankSum=0.000;QD=19.66;ReadPosRankSum=1.422;SOR=0.946	GT:AD:DP:GQ:PL	0/1:11,55:66:99:1326,0,116
3R	9033019	.	T	A	1502.03	.	AC=2;AF=1.00;AN=2;BaseQRankSum=0.167;ClippingRankSum=0.000;DP=69;ExcessHet=3.0103;FS=9.747;MLEAC=2;MLEAF=1.00;MQ=43.94;MQRankSum=-0.445;QD=21.77;ReadPosRankSum=-0.633;SOR=0.312	GT:AD:DP:GQ:PL	1/1:7,62:69:12:1530,12,0
3R	9033091	.	G	C	1273.77	.	AC=1;AF=0.500;AN=2;BaseQRankSum=1.730;ClippingRankSum=0.000;DP=63;ExcessHet=3.0103;FS=3.190;MLEAC=1;MLEAF=0.500;MQ=43.89;MQRankSum=-0.692;QD=20.22;ReadPosRankSum=-0.985;SOR=1.013	GT:AD:DP:GQ:PL	0/1:9,54:63:53:1302,0,53
3R	9033565	.	A	T	1241.77	.	AC=1;AF=0.500;AN=2;BaseQRankSum=-1.990;ClippingRankSum=0.000;DP=66;ExcessHet=3.0103;FS=17.340;MLEAC=1;MLEAF=0.500;MQ=43.53;MQRankSum=-1.504;QD=18.81;ReadPosRankSum=-1.652;SOR=0.035	GT:AD:DP:GQ:PL	0/1:11,55:66:99:1270,0,110
3R	9034459	.	CTT	C	1337.73	.	AC=1;AF=0.500;AN=2;BaseQRankSum=-0.898;ClippingRankSum=0.000;DP=53;ExcessHet=3.0103;FS=3.307;MLEAC=1;MLEAF=0.500;MQ=43.93;MQRankSum=-0.439;QD=25.73;ReadPosRankSum=-0.148;SOR=1.556	GT:AD:DP:GQ:PL	0/1:10,42:52:99:1375,0,194
3R	9034638	.	T	A	1524.77	.	AC=1;AF=0.500;AN=2;BaseQRankSum=0.782;ClippingRankSum=0.000;DP=74;ExcessHet=3.0103;FS=6.814;MLEAC=1;MLEAF=0.500;MQ=43.95;MQRankSum=-0.380;QD=20.60;ReadPosRankSum=-1.804;SOR=0.191	GT:AD:DP:GQ:PL	0/1:11,63:74:83:1553,0,83
3R	9034781	.	TGCACTATAAA	T	2379.73	.	AC=1;AF=0.500;AN=2;BaseQRankSum=-1.401;ClippingRankSum=0.000;DP=76;ExcessHet=3.0103;FS=2.599;MLEAC=1;MLEAF=0.500;MQ=44.56;MQRankSum=0.711;QD=32.16;ReadPosRankSum=-0.461;SOR=0.345	GT:AD:DP:GQ:PL	0/1:15,59:74:99:2417,0,1522
3R	9035033	.	T	G	877.77	.	AC=1;AF=0.500;AN=2;BaseQRankSum=2.546;ClippingRankSum=0.000;DP=44;ExcessHet=3.0103;FS=1.686;MLEAC=1;MLEAF=0.500;MQ=43.61;MQRankSum=-0.528;QD=20.41;ReadPosRankSum=-0.021;SOR=0.399	GT:AD:DP:GQ:PL	0/1:6,37:43:32:906,0,32
3R	9035369	.	A	AT	1170.73	.	AC=2;AF=1.00;AN=2;BaseQRankSum=0.111;ClippingRankSum=0.000;DP=60;ExcessHet=3.0103;FS=0.000;MLEAC=2;MLEAF=1.00;MQ=44.00;MQRankSum=0.000;QD=19.84;ReadPosRankSum=-1.705;SOR=0.804	GT:AD:DP:GQ:PL	1/1:4,55:59:90:1208,90,0
3R	9035509	.	A	G	1870.77	.	AC=1;AF=0.500;AN=2;BaseQRankSum=0.176;ClippingRankSum=0.000;DP=56;ExcessHet=3.0103;FS=3.290;MLEAC=1;MLEAF=0.500;MQ=44.00;MQRankSum=0.000;QD=33.41;ReadPosRankSum=-0.658;SOR=0.473	GT:AD:DP:GQ:PL	0/1:9,47:56:99:1899,0,320
3R	9035510	.	T	A	1870.77	.	AC=1;AF=0.500;AN=2;BaseQRankSum=-0.588;ClippingRankSum=0.000;DP=56;ExcessHet=3.0103;FS=3.290;MLEAC=1;MLEAF=0.500;MQ=44.00;MQRankSum=0.000;QD=33.41;ReadPosRankSum=-0.807;SOR=0.473	GT:AD:DP:GQ:PL	0/1:9,47:56:99:1899,0,320
3R	9035668	.	T	C	903.77	.	AC=1;AF=0.500;AN=2;BaseQRankSum=0.015;ClippingRankSum=0.000;DP=48;ExcessHet=3.0103;FS=0.000;MLEAC=1;MLEAF=0.500;MQ=43.96;MQRankSum=-0.354;QD=18.83;ReadPosRankSum=0.601;SOR=0.804	GT:AD:DP:GQ:PL	0/1:7,41:48:29:932,0,29
3R	9035732	.	A	G	1937.77	.	AC=1;AF=0.500;AN=2;BaseQRankSum=-1.206;ClippingRankSum=0.000;DP=56;ExcessHet=3.0103;FS=1.574;MLEAC=1;MLEAF=0.500;MQ=44.00;MQRankSum=0.000;QD=28.11;ReadPosRankSum=-1.152;SOR=0.377	GT:AD:DP:GQ:PL	0/1:8,47:55:99:1966,0,228
3R	9035734	.	G	A	1937.77	.	AC=1;AF=0.500;AN=2;BaseQRankSum=1.786;ClippingRankSum=0.000;DP=57;ExcessHet=3.0103;FS=1.574;MLEAC=1;MLEAF=0.500;MQ=44.00;MQRankSum=0.000;QD=34.60;ReadPosRankSum=-1.073;SOR=0.346	GT:AD:DP:GQ:PL	0/1:8,48:56:99:1966,0,228
3R	9035913	.	C	A	805.98	.	AC=1;AF=0.500;AN=2;BaseQRankSum=-0.559;ClippingRankSum=0.000;DP=41;ExcessHet=3.0103;FS=1.751;MLEAC=1;MLEAF=0.500;MQ=44.00;MQRankSum=0.000;QD=19.66;ReadPosRankSum=-1.253;SOR=0.337	GT:AD:DP:GQ:PL	0/1:6,35:41:13:834,0,13
3R	9036129	.	G	C	1017.77	.	AC=1;AF=0.500;AN=2;BaseQRankSum=2.007;ClippingRankSum=0.000;DP=56;ExcessHet=3.0103;FS=7.429;MLEAC=1;MLEAF=0.500;MQ=43.64;MQRankSum=-0.993;QD=18.17;ReadPosRankSum=0.259;SOR=0.398	GT:AD:DP:GQ:PL	0/1:11,45:56:96:1046,0,96
3R	9036279	.	T	A	1253.77	.	AC=1;AF=0.500;AN=2;BaseQRankSum=-0.994;ClippingRankSum=0.000;DP=73;ExcessHet=3.0103;FS=5.937;MLEAC=1;MLEAF=0.500;MQ=43.87;MQRankSum=-1.085;QD=17.66;ReadPosRankSum=-0.145;SOR=0.280	GT:AD:DP:GQ:PL	0/1:16,55:71:99:1282,0,232
3R	9036425	.	CTAGTATTTAAACTATTATATGCTCT	C	1519.73	.	AC=1;AF=0.500;AN=2;BaseQRankSum=0.023;ClippingRankSum=0.000;DP=52;ExcessHet=3.0103;FS=4.575;MLEAC=1;MLEAF=0.500;MQ=43.57;MQRankSum=-1.488;QD=29.80;ReadPosRankSum=-0.724;SOR=0.662	GT:AD:DP:GQ:PL	0/1:13,38:51:99:1557,0,792
3R	9036466	.	G	C	839.77	.	AC=1;AF=0.500;AN=2;BaseQRankSum=-1.585;ClippingRankSum=0.000;DP=55;ExcessHet=3.0103;FS=6.502;MLEAC=1;MLEAF=0.500;MQ=43.59;MQRankSum=-1.576;QD=15.55;ReadPosRankSum=-2.838;SOR=0.658	GT:AD:DP:GQ:PL	0/1:15,39:54:99:868,0,253
3R	9036718	.	T	C	1192.77	.	AC=1;AF=0.500;AN=2;BaseQRankSum=0.266;ClippingRankSum=0.000;DP=71;ExcessHet=3.0103;FS=1.098;MLEAC=1;MLEAF=0.500;MQ=43.94;MQRankSum=-0.751;QD=17.04;ReadPosRankSum=-1.550;SOR=0.584	GT:AD:DP:GQ:PL	0/1:16,54:70:99:1221,0,222
3R	9036854	.	A	C	1168.77	.	AC=1;AF=0.500;AN=2;BaseQRankSum=-0.916;ClippingRankSum=0.000;DP=59;ExcessHet=3.0103;FS=3.214;MLEAC=1;MLEAF=0.500;MQ=43.97;MQRankSum=-0.377;QD=19.81;ReadPosRankSum=0.565;SOR=0.283	GT:AD:DP:GQ:PL	0/1:9,50:59:74:1197,0,74
3R	9036877	.	G	T	1431.77	.	AC=1;AF=0.500;AN=2;BaseQRankSum=0.303;ClippingRankSum=0.000;DP=74;ExcessHet=3.0103;FS=6.556;MLEAC=1;MLEAF=0.500;MQ=43.95;MQRankSum=-0.430;QD=19.61;ReadPosRankSum=0.956;SOR=0.435	GT:AD:DP:GQ:PL	0/1:13,60:73:99:1460,0,137
3R	9037006	.	CGCCGATA	C	2190.73	.	AC=1;AF=0.500;AN=2;BaseQRankSum=0.580;ClippingRankSum=0.000;DP=71;ExcessHet=3.0103;FS=5.346;MLEAC=1;MLEAF=0.500;MQ=43.84;MQRankSum=1.411;QD=34.23;ReadPosRankSum=-0.157;SOR=0.180	GT:AD:DP:GQ:PL	0/1:10,54:64:99:2228,0,608
3R	9037111	.	C	T	1433.77	.	AC=1;AF=0.500;AN=2;BaseQRankSum=-0.009;ClippingRankSum=0.000;DP=71;ExcessHet=3.0103;FS=0.000;MLEAC=1;MLEAF=0.500;MQ=44.00;MQRankSum=0.000;QD=20.19;ReadPosRankSum=0.188;SOR=0.710	GT:AD:DP:GQ:PL	0/1:10,61:71:65:1462,0,65
3R	9037152	.	C	T	1344.77	.	AC=1;AF=0.500;AN=2;BaseQRankSum=-0.989;ClippingRankSum=0.000;DP=69;ExcessHet=3.0103;FS=0.000;MLEAC=1;MLEAF=0.500;MQ=44.00;MQRankSum=0.000;QD=19.49;ReadPosRankSum=-0.542;SOR=0.796	GT:AD:DP:GQ:PL	0/1:10,59:69:54:1373,0,54
3R	9037261	.	GAGAAC	G	1618.73	.	AC=1;AF=0.500;AN=2;BaseQRankSum=0.479;ClippingRankSum=0.000;DP=52;ExcessHet=3.0103;FS=5.845;MLEAC=1;MLEAF=0.500;MQ=44.00;MQRankSum=0.000;QD=33.72;ReadPosRankSum=0.567;SOR=0.169	GT:AD:DP:GQ:PL	0/1:8,40:48:99:1656,0,352
3R	9037554	.	T	A	756.77	.	AC=1;AF=0.500;AN=2;BaseQRankSum=-1.440;ClippingRankSum=0.000;DP=42;ExcessHet=3.0103;FS=0.000;MLEAC=1;MLEAF=0.500;MQ=43.63;MQRankSum=-1.360;QD=18.02;ReadPosRankSum=0.654;SOR=0.811	GT:AD:DP:GQ:PL	0/1:8,34:42:97:785,0,97
3R	9037701	.	C	G	785.77	.	AC=1;AF=0.500;AN=2;BaseQRankSum=0.510;ClippingRankSum=0.000;DP=44;ExcessHet=3.0103;FS=1.490;MLEAC=1;MLEAF=0.500;MQ=43.91;MQRankSum=1.223;QD=17.86;ReadPosRankSum=0.321;SOR=1.061	GT:AD:DP:GQ:PL	0/1:8,36:44:85:814,0,85
3R	9037750	.	C	T	789.77	.	AC=1;AF=0.500;AN=2;BaseQRankSum=-0.019;ClippingRankSum=0.000;DP=41;ExcessHet=3.0103;FS=4.051;MLEAC=1;MLEAF=0.500;MQ=44.00;MQRankSum=0.000;QD=19.26;ReadPosRankSum=-0.185;SOR=1.675	GT:AD:DP:GQ:PL	0/1:6,35:41:42:818,0,42
3R	9037823	.	T	A	1750.82	.	AC=1;AF=0.500;AN=2;BaseQRankSum=-0.781;ClippingRankSum=0.000;DP=48;ExcessHet=3.0103;FS=0.000;MLEAC=1;MLEAF=0.500;MQ=43.79;MQRankSum=0.494;QD=32.28;ReadPosRankSum=0.468;SOR=1.105	GT:AD:DP:GQ:PL	0/1:4,44:48:19:1779,0,19
3R	9037835	.	A	AAT	1777.73	.	AC=1;AF=0.500;AN=2;BaseQRankSum=-0.721;ClippingRankSum=0.000;DP=49;ExcessHet=3.0103;FS=7.966;MLEAC=1;MLEAF=0.500;MQ=43.86;MQRankSum=0.463;QD=30.27;ReadPosRankSum=0.893;SOR=0.779	GT:AD:DP:GQ:PL	0/1:5,44:49:59:1815,0,59
3R	9037897	.	T	C	1107.77	.	AC=2;AF=1.00;AN=2;BaseQRankSum=-0.610;ClippingRankSum=0.000;DP=50;ExcessHet=3.0103;FS=4.691;MLEAC=2;MLEAF=1.00;MQ=43.96;MQRankSum=-0.221;QD=22.16;ReadPosRankSum=-0.072;SOR=0.499	GT:AD:DP:GQ:PL	1/1:4,46:50:40:1136,40,0
3R	9038023	.	A	G	2262.77	.	AC=1;AF=0.500;AN=2;BaseQRankSum=-2.200;ClippingRankSum=0.000;DP=64;ExcessHet=3.0103;FS=3.220;MLEAC=1;MLEAF=0.500;MQ=43.94;MQRankSum=-0.545;QD=31.83;ReadPosRankSum=-0.178;SOR=0.336	GT:AD:DP:GQ:PL	0/1:9,55:64:99:2291,0,244
3R	9038029	.	T	G	2202.77	.	AC=1;AF=0.500;AN=2;BaseQRankSum=-0.616;ClippingRankSum=0.000;DP=63;ExcessHet=3.0103;FS=1.453;MLEAC=1;MLEAF=0.500;MQ=43.94;MQRankSum=-0.510;QD=34.96;ReadPosRankSum=-0.971;SOR=0.437	GT:AD:DP:GQ:PL	0/1:8,55:63:99:2231,0,223
3R	9038142	.	CGCCTTT	C	1786.73	.	AC=1;AF=0.500;AN=2;BaseQRankSum=-0.095;ClippingRankSum=0.000;DP=53;ExcessHet=3.0103;FS=3.990;MLEAC=1;MLEAF=0.500;MQ=43.96;MQRankSum=-0.308;QD=25.93;ReadPosRankSum=-1.001;SOR=0.238	GT:AD:DP:GQ:PL	0/1:6,44:50:99:1824,0,267
3R	9038424	.	G	T	2052.77	.	AC=1;AF=0.500;AN=2;BaseQRankSum=0.777;ClippingRankSum=0.000;DP=58;ExcessHet=3.0103;FS=1.738;MLEAC=1;MLEAF=0.500;MQ=43.73;MQRankSum=-1.016;QD=29.88;ReadPosRankSum=0.663;SOR=0.364	GT:AD:DP:GQ:PL	0/1:6,51:57:99:2081,0,228
3R	9038427	.	ATCT	A	2043.73	.	AC=1;AF=0.500;AN=2;BaseQRankSum=-1.496;ClippingRankSum=0.000;DP=57;ExcessHet=3.0103;FS=1.743;MLEAC=1;MLEAF=0.500;MQ=43.72;MQRankSum=-1.027;QD=28.65;ReadPosRankSum=-0.176;SOR=0.423	GT:AD:DP:GQ:PL	0/1:6,50:56:99:2081,0,253
3R	9038536	.	T	TAATGGAGG	1287.73	.	AC=1;AF=0.500;AN=2;BaseQRankSum=-1.928;ClippingRankSum=0.000;DP=38;ExcessHet=3.0103;FS=7.608;MLEAC=1;MLEAF=0.500;MQ=43.90;MQRankSum=-0.578;QD=34.80;ReadPosRankSum=0.763;SOR=1.472	GT:AD:DP:GQ:PL	0/1:6,31:37:99:1325,0,356
3R	9039075	.	G	T	2171.77	.	AC=1;AF=0.500;AN=2;BaseQRankSum=-2.004;ClippingRankSum=0.000;DP=60;ExcessHet=3.0103;FS=4.086;MLEAC=1;MLEAF=0.500;MQ=44.00;MQRankSum=0.000;QD=29.80;ReadPosRankSum=0.373;SOR=1.697	GT:AD:DP:GQ:PL	0/1:6,54:60:99:2200,0,185
3R	9039083	.	G	A	2131.77	.	AC=1;AF=0.500;AN=2;BaseQRankSum=-0.457;ClippingRankSum=0.000;DP=61;ExcessHet=3.0103;FS=1.579;MLEAC=1;MLEAF=0.500;MQ=44.00;MQRankSum=0.000;QD=34.95;ReadPosRankSum=0.481;SOR=1.123	GT:AD:DP:GQ:PL	0/1:7,54:61:99:2160,0,188
3R	9039442	.	CT	C	906.73	.	AC=1;AF=0.500;AN=2;BaseQRankSum=-3.078;ClippingRankSum=0.000;DP=69;ExcessHet=3.0103;FS=10.365;MLEAC=1;MLEAF=0.500;MQ=44.00;MQRankSum=0.000;QD=14.62;ReadPosRankSum=-0.489;SOR=0.156	GT:AD:DP:GQ:PL	0/1:11,51:62:71:944,0,71
3R	9039516	.	C	T	1051.77	.	AC=1;AF=0.500;AN=2;BaseQRankSum=-1.147;ClippingRankSum=0.000;DP=59;ExcessHet=3.0103;FS=0.000;MLEAC=1;MLEAF=0.500;MQ=44.00;MQRankSum=0.000;QD=17.83;ReadPosRankSum=0.028;SOR=0.600	GT:AD:DP:GQ:PL	0/1:12,47:59:99:1080,0,159
3R	9039895	.	C	A	807.85	.	AC=2;AF=1.00;AN=2;BaseQRankSum=-0.221;ClippingRankSum=0.000;DP=38;ExcessHet=3.0103;FS=2.386;MLEAC=2;MLEAF=1.00;MQ=44.00;MQRankSum=0.000;QD=21.26;ReadPosRankSum=0.387;SOR=1.819	GT:AD:DP:GQ:PL	1/1:4,34:38:17:836,17,0
3R	9040123	.	A	G	999.78	.	AC=1;AF=0.500;AN=2;BaseQRankSum=1.615;ClippingRankSum=0.000;DP=49;ExcessHet=3.0103;FS=0.000;MLEAC=1;MLEAF=0.500;MQ=43.92;MQRankSum=-0.542;QD=20.40;ReadPosRankSum=0.635;SOR=0.495	GT:AD:DP:GQ:PL	0/1:7,42:49:24:1028,0,24
3R	9040270	.	C	T	891.77	.	AC=1;AF=0.500;AN=2;BaseQRankSum=-0.708;ClippingRankSum=0.000;DP=49;ExcessHet=3.0103;FS=5.391;MLEAC=1;MLEAF=0.500;MQ=43.92;MQRankSum=-0.640;QD=18.20;ReadPosRankSum=-1.014;SOR=0.583	GT:AD:DP:GQ:PL	0/1:9,40:49:87:920,0,87
3R	9041368	.	C	T	1030.77	.	AC=1;AF=0.500;AN=2;BaseQRankSum=-0.190;ClippingRankSum=0.000;DP=54;ExcessHet=3.0103;FS=0.000;MLEAC=1;MLEAF=0.500;MQ=43.83;MQRankSum=-0.334;QD=19.45;ReadPosRankSum=1.660;SOR=0.563	GT:AD:DP:GQ:PL	0/1:7,46:53:31:1059,0,31
3R	9041930	.	T	C	1104.94	.	AC=2;AF=1.00;AN=2;BaseQRankSum=-2.149;ClippingRankSum=0.000;DP=52;ExcessHet=3.0103;FS=4.186;MLEAC=2;MLEAF=1.00;MQ=43.94;MQRankSum=-0.261;QD=21.25;ReadPosRankSum=-0.142;SOR=0.216	GT:AD:DP:GQ:PL	1/1:5,47:52:14:1133,14,0
3R	9042025	.	G	C	878.77	.	AC=1;AF=0.500;AN=2;BaseQRankSum=-0.839;ClippingRankSum=0.000;DP=47;ExcessHet=3.0103;FS=6.640;MLEAC=1;MLEAF=0.500;MQ=43.94;MQRankSum=-0.359;QD=18.70;ReadPosRankSum=0.730;SOR=0.881	GT:AD:DP:GQ:PL	0/1:7,40:47:57:907,0,57
3R	9042155	.	G	T	1115.80	.	AC=2;AF=1.00;AN=2;BaseQRankSum=0.882;ClippingRankSum=0.000;DP=53;ExcessHet=3.0103;FS=1.947;MLEAC=2;MLEAF=1.00;MQ=44.00;MQRankSum=0.000;QD=21.05;ReadPosRankSum=-1.159;SOR=0.307	GT:AD:DP:GQ:PL	1/1:5,48:53:21:1144,21,0
3R	9042285	.	C	T	1398.81	.	AC=1;AF=0.500;AN=2;BaseQRankSum=0.865;ClippingRankSum=0.000;DP=68;ExcessHet=3.0103;FS=0.000;MLEAC=1;MLEAF=0.500;MQ=43.86;MQRankSum=-0.821;QD=20.57;ReadPosRankSum=-0.324;SOR=0.831	GT:AD:DP:GQ:PL	0/1:8,60:68:20:1427,0,20
3R	9042311	.	ATC	A	2379.73	.	AC=1;AF=0.500;AN=2;BaseQRankSum=0.060;ClippingRankSum=0.000;DP=65;ExcessHet=3.0103;FS=1.701;MLEAC=1;MLEAF=0.500;MQ=43.80;MQRankSum=-0.798;QD=26.79;ReadPosRankSum=-0.841;SOR=0.345	GT:AD:DP:GQ:PL	0/1:6,58:64:99:2417,0,102
3R	9042314	.	C	A	2388.77	.	AC=1;AF=0.500;AN=2;BaseQRankSum=-0.024;ClippingRankSum=0.000;DP=64;ExcessHet=3.0103;FS=1.701;MLEAC=1;MLEAF=0.500;MQ=43.80;MQRankSum=-0.798;QD=28.64;ReadPosRankSum=-0.922;SOR=0.345	GT:AD:DP:GQ:PL	0/1:6,58:64:99:2417,0,102
3R	9042348	.	C	T	1164.77	.	AC=1;AF=0.500;AN=2;BaseQRankSum=-2.110;ClippingRankSum=0.000;DP=61;ExcessHet=3.0103;FS=0.000;MLEAC=1;MLEAF=0.500;MQ=43.70;MQRankSum=-0.972;QD=19.09;ReadPosRankSum=1.325;SOR=0.495	GT:AD:DP:GQ:PL	0/1:8,53:61:45:1193,0,45
3R	9042422	.	C	A	2060.77	.	AC=1;AF=0.500;AN=2;BaseQRankSum=-0.128;ClippingRankSum=0.000;DP=59;ExcessHet=3.0103;FS=1.514;MLEAC=1;MLEAF=0.500;MQ=43.79;MQRankSum=-0.676;QD=32.98;ReadPosRankSum=-2.763;SOR=0.477	GT:AD:DP:GQ:PL	0/1:8,50:58:99:2089,0,220
3R	9042423	.	A	G	2060.77	.	AC=1;AF=0.500;AN=2;BaseQRankSum=-2.615;ClippingRankSum=0.000;DP=61;ExcessHet=3.0103;FS=3.240;MLEAC=1;MLEAF=0.500;MQ=43.80;MQRankSum=-0.713;QD=34.35;ReadPosRankSum=-2.164;SOR=0.340	GT:AD:DP:GQ:PL	0/1:9,51:60:99:2089,0,220
3R	9042593	.	T	A	1426.77	.	AC=1;AF=0.500;AN=2;BaseQRankSum=-0.530;ClippingRankSum=0.000;DP=75;ExcessHet=3.0103;FS=0.000;MLEAC=1;MLEAF=0.500;MQ=43.82;MQRankSum=-1.250;QD=19.02;ReadPosRankSum=-2.584;SOR=0.818	GT:AD:DP:GQ:PL	0/1:13,62:75:99:1455,0,139
3R	9042637	.	C	CGAACTACTTTGT	1986.73	.	AC=1;AF=0.500;AN=2;BaseQRankSum=0.649;ClippingRankSum=0.000;DP=55;ExcessHet=3.0103;FS=1.329;MLEAC=1;MLEAF=0.500;MQ=43.82;MQRankSum=-1.155;QD=31.48;ReadPosRankSum=0.806;SOR=0.832	GT:AD:DP:GQ:PL	0/1:11,43:54:99:2024,0,512
3R	9042773	.	C	T	1289.74	.	AC=2;AF=1.00;AN=2;BaseQRankSum=2.223;ClippingRankSum=0.000;DP=63;ExcessHet=3.0103;FS=3.484;MLEAC=2;MLEAF=1.00;MQ=44.00;MQRankSum=0.000;QD=20.47;ReadPosRankSum=0.166;SOR=0.232	GT:AD:DP:GQ:PL	1/1:8,55:63:6:1317,6,0
3R	9042797	.	G	T	1192.28	.	AC=2;AF=1.00;AN=2;BaseQRankSum=1.470;ClippingRankSum=0.000;DP=56;ExcessHet=3.0103;FS=0.000;MLEAC=2;MLEAF=1.00;MQ=44.00;MQRankSum=0.000;QD=21.29;ReadPosRankSum=0.407;SOR=0.859	GT:AD:DP:GQ:PL	1/1:6,50:56:9:1220,9,0
3R	9042816	.	G	A	1120.03	.	AC=1;AF=0.500;AN=2;BaseQRankSum=-1.889;ClippingRankSum=0.000;DP=54;ExcessHet=3.0103;FS=1.747;MLEAC=1;MLEAF=0.500;MQ=43.96;MQRankSum=2.887;QD=20.74;ReadPosRankSum=-0.018;SOR=0.428	GT:AD:DP:GQ:PL	0/1:6,48:54:12:1148,0,12
3R	9043707	.	T	A	681.77	.	AC=1;AF=0.500;AN=2;BaseQRankSum=1.092;ClippingRankSum=0.000;DP=41;ExcessHet=3.0103;FS=1.385;MLEAC=1;MLEAF=0.500;MQ=43.74;MQRankSum=-1.310;QD=16.63;ReadPosRankSum=1.112;SOR=0.455	GT:AD:DP:GQ:PL	0/1:10,31:41:99:710,0,128
3R	9043803	.	A	T	1664.77	.	AC=1;AF=0.500;AN=2;BaseQRankSum=-1.303;ClippingRankSum=0.000;DP=50;ExcessHet=3.0103;FS=0.000;MLEAC=1;MLEAF=0.500;MQ=43.90;MQRankSum=-0.585;QD=33.30;ReadPosRankSum=-1.126;SOR=0.656	GT:AD:DP:GQ:PL	0/1:8,42:50:99:1693,0,301
3R	9043804	.	A	G	1664.77	.	AC=1;AF=0.500;AN=2;BaseQRankSum=-0.188;ClippingRankSum=0.000;DP=49;ExcessHet=3.0103;FS=0.000;MLEAC=1;MLEAF=0.500;MQ=43.90;MQRankSum=-0.592;QD=33.97;ReadPosRankSum=-1.035;SOR=0.619	GT:AD:DP:GQ:PL	0/1:8,41:49:99:1693,0,301
3R	9043820	.	A	T	888.77	.	AC=1;AF=0.500;AN=2;BaseQRankSum=-1.835;ClippingRankSum=0.000;DP=48;ExcessHet=3.0103;FS=0.000;MLEAC=1;MLEAF=0.500;MQ=44.00;MQRankSum=0.000;QD=18.52;ReadPosRankSum=0.048;SOR=0.674	GT:AD:DP:GQ:PL	0/1:8,40:48:82:917,0,82
3R	9044110	.	A	C	1389.78	.	AC=2;AF=1.00;AN=2;BaseQRankSum=0.504;ClippingRankSum=0.000;DP=63;ExcessHet=3.0103;FS=1.714;MLEAC=2;MLEAF=1.00;MQ=44.00;MQRankSum=0.000;QD=22.06;ReadPosRankSum=0.144;SOR=0.326	GT:AD:DP:GQ:PL	1/1:6,57:63:26:1418,26,0
3R	9044555	.	C	T	1687.77	.	AC=1;AF=0.500;AN=2;BaseQRankSum=-0.065;ClippingRankSum=0.000;DP=51;ExcessHet=3.0103;FS=0.000;MLEAC=1;MLEAF=0.500;MQ=43.92;MQRankSum=-0.632;QD=33.76;ReadPosRankSum=1.037;SOR=0.567	GT:AD:DP:GQ:PL	0/1:9,41:50:99:1716,0,308
3R	9044556	.	T	C	1687.77	.	AC=1;AF=0.500;AN=2;BaseQRankSum=-1.386;ClippingRankSum=0.000;DP=52;ExcessHet=3.0103;FS=0.000;MLEAC=1;MLEAF=0.500;MQ=43.92;MQRankSum=-0.625;QD=33.09;ReadPosRankSum=0.752;SOR=0.606	GT:AD:DP:GQ:PL	0/1:9,42:51:99:1716,0,308
3R	9044671	.	C	T	1124.77	.	AC=1;AF=0.500;AN=2;BaseQRankSum=-0.401;ClippingRankSum=0.000;DP=55;ExcessHet=3.0103;FS=3.701;MLEAC=1;MLEAF=0.500;MQ=44.00;MQRankSum=0.000;QD=20.45;ReadPosRankSum=-1.450;SOR=0.223	GT:AD:DP:GQ:PL	0/1:7,48:55:30:1153,0,30
3R	9046557	.	T	C	839.77	.	AC=1;AF=0.500;AN=2;BaseQRankSum=-1.268;ClippingRankSum=0.000;DP=43;ExcessHet=3.0103;FS=3.850;MLEAC=1;MLEAF=0.500;MQ=43.91;MQRankSum=-0.586;QD=19.53;ReadPosRankSum=0.671;SOR=0.395	GT:AD:DP:GQ:PL	0/1:7,36:43:74:868,0,74
3R	9046659	.	G	A	691.77	.	AC=1;AF=0.500;AN=2;BaseQRankSum=0.000;ClippingRankSum=0.000;DP=41;ExcessHet=3.0103;FS=12.215;MLEAC=1;MLEAF=0.500;MQ=43.90;MQRankSum=-0.729;QD=17.29;ReadPosRankSum=-1.440;SOR=0.919	GT:AD:DP:GQ:PL	0/1:9,31:40:99:720,0,123
3R	9047467	.	A	T	831.77	.	AC=1;AF=0.500;AN=2;BaseQRankSum=1.907;ClippingRankSum=0.000;DP=31;ExcessHet=3.0103;FS=0.000;MLEAC=1;MLEAF=0.500;MQ=44.00;MQRankSum=0.000;QD=26.83;ReadPosRankSum=-0.739;SOR=0.458	GT:AD:DP:GQ:PL	0/1:8,23:31:99:860,0,319
3R	9047474	.	T	C	748.77	.	AC=1;AF=0.500;AN=2;BaseQRankSum=0.560;ClippingRankSum=0.000;DP=29;ExcessHet=3.0103;FS=0.000;MLEAC=1;MLEAF=0.500;MQ=44.00;MQRankSum=0.000;QD=25.82;ReadPosRankSum=0.757;SOR=0.916	GT:AD:DP:GQ:PL	0/1:9,20:29:99:777,0,349
3R	9048177	.	G	T	2122.77	.	AC=1;AF=0.500;AN=2;BaseQRankSum=0.997;ClippingRankSum=0.000;DP=64;ExcessHet=3.0103;FS=5.361;MLEAC=1;MLEAF=0.500;MQ=44.00;MQRankSum=0.000;QD=33.69;ReadPosRankSum=0.229;SOR=0.170	GT:AD:DP:GQ:PL	0/1:10,53:63:99:2151,0,308
3R	9048178	.	T	G	2122.77	.	AC=1;AF=0.500;AN=2;BaseQRankSum=-0.794;ClippingRankSum=0.000;DP=63;ExcessHet=3.0103;FS=7.398;MLEAC=1;MLEAF=0.500;MQ=44.00;MQRankSum=0.000;QD=34.24;ReadPosRankSum=0.473;SOR=0.160	GT:AD:DP:GQ:PL	0/1:10,52:62:99:2151,0,308
3R	9048614	.	T	TA	677.73	.	AC=1;AF=0.500;AN=2;BaseQRankSum=-0.297;ClippingRankSum=0.000;DP=55;ExcessHet=3.0103;FS=0.000;MLEAC=1;MLEAF=0.500;MQ=44.00;MQRankSum=0.000;QD=12.79;ReadPosRankSum=-0.205;SOR=0.551	GT:AD:DP:GQ:PL	0/1:11,42:53:67:715,0,67
3R	9048691	.	ACACACACACG	A	1397.73	.	AC=1;AF=0.500;AN=2;BaseQRankSum=0.686;ClippingRankSum=0.000;DP=52;ExcessHet=3.0103;FS=0.000;MLEAC=1;MLEAF=0.500;MQ=44.00;MQRankSum=0.000;QD=28.53;ReadPosRankSum=1.774;SOR=0.665	GT:AD:DP:GQ:PL	0/1:13,36:49:99:1435,0,496
3R	9048866	.	A	T	1924.77	.	AC=1;AF=0.500;AN=2;BaseQRankSum=0.400;ClippingRankSum=0.000;DP=57;ExcessHet=3.0103;FS=1.279;MLEAC=1;MLEAF=0.500;MQ=44.00;MQRankSum=0.000;QD=33.77;ReadPosRankSum=-0.117;SOR=0.498	GT:AD:DP:GQ:PL	0/1:11,46:57:99:1953,0,430
3R	9048868	.	A	C	1924.77	.	AC=1;AF=0.500;AN=2;BaseQRankSum=-1.801;ClippingRankSum=0.000;DP=59;ExcessHet=3.0103;FS=1.280;MLEAC=1;MLEAF=0.500;MQ=44.00;MQRankSum=0.000;QD=32.62;ReadPosRankSum=-0.023;SOR=0.490	GT:AD:DP:GQ:PL	0/1:11,48:59:99:1953,0,430
3R	9049187	.	G	A	1740.77	.	AC=1;AF=0.500;AN=2;BaseQRankSum=1.663;ClippingRankSum=0.000;DP=88;ExcessHet=3.0103;FS=3.767;MLEAC=1;MLEAF=0.500;MQ=43.93;MQRankSum=-0.650;QD=19.78;ReadPosRankSum=-0.462;SOR=0.781	GT:AD:DP:GQ:PL	0/1:16,72:88:99:1769,0,159
3R	9049331	.	T	A	1257.77	.	AC=1;AF=0.500;AN=2;BaseQRankSum=2.135;ClippingRankSum=0.000;DP=66;ExcessHet=3.0103;FS=4.871;MLEAC=1;MLEAF=0.500;MQ=44.00;MQRankSum=0.000;QD=19.35;ReadPosRankSum=0.460;SOR=0.233	GT:AD:DP:GQ:PL	0/1:11,54:65:90:1286,0,90
3R	9049775	.	AG	A	757.73	.	AC=1;AF=0.500;AN=2;BaseQRankSum=1.182;ClippingRankSum=0.000;DP=49;ExcessHet=3.0103;FS=6.673;MLEAC=1;MLEAF=0.500;MQ=44.00;MQRankSum=0.000;QD=18.48;ReadPosRankSum=-1.162;SOR=0.120	GT:AD:DP:GQ:PL	0/1:7,34:41:57:795,0,57
3R	9050310	.	GCT	G	2197.73	.	AC=1;AF=0.500;AN=2;BaseQRankSum=-1.612;ClippingRankSum=0.000;DP=65;ExcessHet=3.0103;FS=0.000;MLEAC=1;MLEAF=0.500;MQ=43.93;MQRankSum=-0.583;QD=34.34;ReadPosRankSum=0.129;SOR=0.579	GT:AD:DP:GQ:PL	0/1:10,54:64:99:2235,0,1861
3R	9050315	.	ATTCGATGAATAATG	A	2221.73	.	AC=1;AF=0.500;AN=2;BaseQRankSum=-2.094;ClippingRankSum=0.000;DP=69;ExcessHet=3.0103;FS=0.000;MLEAC=1;MLEAF=0.500;MQ=43.93;MQRankSum=-0.693;QD=32.20;ReadPosRankSum=-1.593;SOR=0.621	GT:AD:DP:GQ:PL	0/1:14,55:69:99:2259,0,2135
3R	9050654	.	A	T	1117.77	.	AC=1;AF=0.500;AN=2;BaseQRankSum=0.182;ClippingRankSum=0.000;DP=65;ExcessHet=3.0103;FS=1.069;MLEAC=1;MLEAF=0.500;MQ=44.00;MQRankSum=0.000;QD=17.47;ReadPosRankSum=0.382;SOR=0.892	GT:AD:DP:GQ:PL	0/1:17,47:64:99:1146,0,295
3R	9051514	.	C	T	832.77	.	AC=1;AF=0.500;AN=2;BaseQRankSum=-0.988;ClippingRankSum=0.000;DP=48;ExcessHet=3.0103;FS=0.000;MLEAC=1;MLEAF=0.500;MQ=44.00;MQRankSum=0.000;QD=17.72;ReadPosRankSum=1.882;SOR=0.735	GT:AD:DP:GQ:PL	0/1:8,39:47:91:861,0,91
3R	9051636	.	C	T	951.77	.	AC=1;AF=0.500;AN=2;BaseQRankSum=-0.291;ClippingRankSum=0.000;DP=55;ExcessHet=3.0103;FS=0.000;MLEAC=1;MLEAF=0.500;MQ=44.00;MQRankSum=0.000;QD=17.63;ReadPosRankSum=1.415;SOR=0.593	GT:AD:DP:GQ:PL	0/1:12,42:54:99:980,0,176
3R	9052057	.	T	A	2040.77	.	AC=1;AF=0.500;AN=2;BaseQRankSum=-0.798;ClippingRankSum=0.000;DP=57;ExcessHet=3.0103;FS=9.514;MLEAC=1;MLEAF=0.500;MQ=44.00;MQRankSum=0.000;QD=34.65;ReadPosRankSum=1.726;SOR=0.078	GT:AD:DP:GQ:PL	0/1:7,50:57:99:2069,0,210
3R	9052064	.	G	A	2016.77	.	AC=1;AF=0.500;AN=2;BaseQRankSum=1.174;ClippingRankSum=0.000;DP=58;ExcessHet=3.0103;FS=8.951;MLEAC=1;MLEAF=0.500;MQ=44.00;MQRankSum=0.000;QD=34.77;ReadPosRankSum=0.509;SOR=0.097	GT:AD:DP:GQ:PL	0/1:7,51:58:99:2045,0,213
3R	9052381	.	A	T	1957.77	.	AC=1;AF=0.500;AN=2;BaseQRankSum=-3.331;ClippingRankSum=0.000;DP=62;ExcessHet=3.0103;FS=5.048;MLEAC=1;MLEAF=0.500;MQ=44.00;MQRankSum=0.000;QD=32.09;ReadPosRankSum=-0.082;SOR=1.595	GT:AD:DP:GQ:PL	0/1:12,49:61:99:1986,0,356
3R	9052389	.	TG	T	2082.73	.	AC=1;AF=0.500;AN=2;BaseQRankSum=-1.571;ClippingRankSum=0.000;DP=63;ExcessHet=3.0103;FS=3.078;MLEAC=1;MLEAF=0.500;MQ=44.00;MQRankSum=0.000;QD=33.06;ReadPosRankSum=0.561;SOR=1.453	GT:AD:DP:GQ:PL	0/1:13,50:63:99:2120,0,389
3R	9052392	.	T	C	2067.77	.	AC=1;AF=0.500;AN=2;BaseQRankSum=-3.089;ClippingRankSum=0.000;DP=64;ExcessHet=3.0103;FS=3.097;MLEAC=1;MLEAF=0.500;MQ=44.00;MQRankSum=0.000;QD=32.31;ReadPosRankSum=-1.492;SOR=1.493	GT:AD:DP:GQ:PL	0/1:13,51:64:99:2096,0,392
3R	9053097	.	A	C	641.77	.	AC=1;AF=0.500;AN=2;BaseQRankSum=-0.415;ClippingRankSum=0.000;DP=35;ExcessHet=3.0103;FS=0.000;MLEAC=1;MLEAF=0.500;MQ=43.94;MQRankSum=-0.327;QD=18.34;ReadPosRankSum=0.614;SOR=0.941	GT:AD:DP:GQ:PL	0/1:5,30:35:31:670,0,31
3R	9053128	.	T	C	818.89	.	AC=2;AF=1.00;AN=2;BaseQRankSum=-0.257;ClippingRankSum=0.000;DP=42;ExcessHet=3.0103;FS=0.000;MLEAC=2;MLEAF=1.00;MQ=43.95;MQRankSum=-0.294;QD=19.50;ReadPosRankSum=-0.552;SOR=0.495	GT:AD:DP:GQ:PL	1/1:5,37:42:2:845,2,0
3R	9053683	.	G	A	915.53	.	AC=1;AF=0.500;AN=2;BaseQRankSum=1.187;ClippingRankSum=0.000;DP=44;ExcessHet=3.0103;FS=1.953;MLEAC=1;MLEAF=0.500;MQ=43.80;MQRankSum=-0.705;QD=20.81;ReadPosRankSum=0.737;SOR=0.938	GT:AD:DP:GQ:PL	0/1:5,39:44:3:942,0,3
3R	9053809	.	C	G	666.80	.	AC=2;AF=1.00;AN=2;BaseQRankSum=0.094;ClippingRankSum=0.000;DP=40;ExcessHet=3.0103;FS=5.232;MLEAC=2;MLEAF=1.00;MQ=43.81;MQRankSum=-0.551;QD=17.10;ReadPosRankSum=-0.897;SOR=0.876	GT:AD:DP:GQ:PL	1/1:4,35:39:21:695,21,0
3R	9053871	.	A	C	1059.79	.	AC=2;AF=1.00;AN=2;BaseQRankSum=-2.365;ClippingRankSum=0.000;DP=48;ExcessHet=3.0103;FS=9.188;MLEAC=2;MLEAF=1.00;MQ=43.72;MQRankSum=-0.669;QD=22.08;ReadPosRankSum=1.347;SOR=1.509	GT:AD:DP:GQ:PL	1/1:4,44:48:23:1088,23,0
3R	9054320	.	T	C	426.77	.	AC=1;AF=0.500;AN=2;BaseQRankSum=0.062;ClippingRankSum=0.000;DP=26;ExcessHet=3.0103;FS=0.000;MLEAC=1;MLEAF=0.500;MQ=44.00;MQRankSum=0.000;QD=16.41;ReadPosRankSum=-0.351;SOR=0.418	GT:AD:DP:GQ:PL	0/1:6,20:26:89:455,0,89
3R	9054545	.	T	A	932.77	.	AC=1;AF=0.500;AN=2;BaseQRankSum=-0.015;ClippingRankSum=0.000;DP=49;ExcessHet=3.0103;FS=3.746;MLEAC=1;MLEAF=0.500;MQ=43.96;MQRankSum=-0.350;QD=19.04;ReadPosRankSum=-0.738;SOR=1.151	GT:AD:DP:GQ:PL	0/1:7,42:49:42:961,0,42
3R	9054624	.	T	C	1110.88	.	AC=2;AF=1.00;AN=2;BaseQRankSum=1.392;ClippingRankSum=0.000;DP=51;ExcessHet=3.0103;FS=7.580;MLEAC=2;MLEAF=1.00;MQ=43.96;MQRankSum=-0.264;QD=21.78;ReadPosRankSum=-0.128;SOR=0.595	GT:AD:DP:GQ:PL	1/1:5,46:51:16:1139,16,0
3R	9054990	.	C	T	758.79	.	AC=2;AF=1.00;AN=2;BaseQRankSum=1.853;ClippingRankSum=0.000;DP=34;ExcessHet=3.0103;FS=5.997;MLEAC=2;MLEAF=1.00;MQ=44.00;MQRankSum=0.000;QD=22.32;ReadPosRankSum=1.525;SOR=0.086	GT:AD:DP:GQ:PL	1/1:3,31:34:23:787,23,0
3R	9055692	.	T	G	1728.77	.	AC=1;AF=0.500;AN=2;BaseQRankSum=-1.312;ClippingRankSum=0.000;DP=51;ExcessHet=3.0103;FS=4.051;MLEAC=1;MLEAF=0.500;MQ=43.81;MQRankSum=-0.739;QD=27.80;ReadPosRankSum=0.826;SOR=0.223	GT:AD:DP:GQ:PL	0/1:6,43:49:99:1757,0,184
3R	9055694	.	G	A	1728.77	.	AC=1;AF=0.500;AN=2;BaseQRankSum=0.077;ClippingRankSum=0.000;DP=52;ExcessHet=3.0103;FS=4.119;MLEAC=1;MLEAF=0.500;MQ=43.81;MQRankSum=-0.730;QD=34.58;ReadPosRankSum=-0.070;SOR=0.202	GT:AD:DP:GQ:PL	0/1:6,44:50:99:1757,0,184
3R	9055941	.	TAATTTGAATGCTTAA	T	1807.73	.	AC=1;AF=0.500;AN=2;BaseQRankSum=1.644;ClippingRankSum=0.000;DP=61;ExcessHet=3.0103;FS=0.000;MLEAC=1;MLEAF=0.500;MQ=44.11;MQRankSum=0.027;QD=30.13;ReadPosRankSum=-0.116;SOR=0.621	GT:AD:DP:GQ:PL	0/1:15,45:60:99:1845,0,478
3R	9055961	.	G	A	131.77	.	AC=1;AF=0.500;AN=2;BaseQRankSum=-0.018;ClippingRankSum=0.000;DP=61;ExcessHet=3.0103;FS=0.000;MLEAC=1;MLEAF=0.500;MQ=44.11;MQRankSum=0.029;QD=2.16;ReadPosRankSum=2.494;SOR=0.836	GT:AD:DP:GQ:PL	0/1:48,13:61:99:160,0,1943
3R	9056065	.	C	T	128.77	.	AC=1;AF=0.500;AN=2;BaseQRankSum=-1.004;ClippingRankSum=0.000;DP=55;ExcessHet=3.0103;FS=2.987;MLEAC=1;MLEAF=0.500;MQ=44.16;MQRankSum=-0.455;QD=2.34;ReadPosRankSum=0.606;SOR=1.224	GT:AD:DP:GQ:PL	0/1:44,11:55:99:157,0,1092
3R	9056601	.	G	A	1006.77	.	AC=1;AF=0.500;AN=2;BaseQRankSum=1.793;ClippingRankSum=0.000;DP=53;ExcessHet=3.0103;FS=1.354;MLEAC=1;MLEAF=0.500;MQ=43.95;MQRankSum=-0.434;QD=19.00;ReadPosRankSum=0.546;SOR=0.443	GT:AD:DP:GQ:PL	0/1:10,43:53:99:1035,0,115
3R	9056892	.	G	A	1097.77	.	AC=1;AF=0.500;AN=2;BaseQRankSum=-1.414;ClippingRankSum=0.000;DP=62;ExcessHet=3.0103;FS=1.165;MLEAC=1;MLEAF=0.500;MQ=44.00;MQRankSum=0.000;QD=17.71;ReadPosRankSum=0.426;SOR=0.963	GT:AD:DP:GQ:PL	0/1:14,48:62:99:1126,0,216
3R	9057079	.	C	G	981.77	.	AC=1;AF=0.500;AN=2;BaseQRankSum=-0.491;ClippingRankSum=0.000;DP=56;ExcessHet=3.0103;FS=5.038;MLEAC=1;MLEAF=0.500;MQ=44.00;MQRankSum=0.000;QD=17.53;ReadPosRankSum=-0.259;SOR=1.662	GT:AD:DP:GQ:PL	0/1:12,44:56:99:1010,0,154
3R	9057142	.	G	A	1519.77	.	AC=1;AF=0.500;AN=2;BaseQRankSum=0.057;ClippingRankSum=0.000;DP=47;ExcessHet=3.0103;FS=0.000;MLEAC=1;MLEAF=0.500;MQ=44.00;MQRankSum=0.000;QD=32.34;ReadPosRankSum=-1.351;SOR=0.818	GT:AD:DP:GQ:PL	0/1:9,38:47:99:1548,0,341
3R	9057156	.	A	C	1566.77	.	AC=1;AF=0.500;AN=2;BaseQRankSum=-2.568;ClippingRankSum=0.000;DP=50;ExcessHet=3.0103;FS=1.507;MLEAC=1;MLEAF=0.500;MQ=44.00;MQRankSum=0.000;QD=31.34;ReadPosRankSum=-1.031;SOR=1.094	GT:AD:DP:GQ:PL	0/1:10,40:50:99:1595,0,335
3R	9057536	.	C	A	971.77	.	AC=1;AF=0.500;AN=2;BaseQRankSum=-0.745;ClippingRankSum=0.000;DP=57;ExcessHet=3.0103;FS=0.000;MLEAC=1;MLEAF=0.500;MQ=44.00;MQRankSum=0.000;QD=17.05;ReadPosRankSum=-0.328;SOR=0.757	GT:AD:DP:GQ:PL	0/1:14,43:57:99:1000,0,212
3R	9057595	.	T	G	1018.77	.	AC=1;AF=0.500;AN=2;BaseQRankSum=-0.661;ClippingRankSum=0.000;DP=62;ExcessHet=3.0103;FS=4.332;MLEAC=1;MLEAF=0.500;MQ=43.76;MQRankSum=-0.815;QD=16.43;ReadPosRankSum=-0.506;SOR=0.255	GT:AD:DP:GQ:PL	0/1:16,46:62:99:1047,0,236
3R	9057693	.	A	C	883.77	.	AC=1;AF=0.500;AN=2;BaseQRankSum=-0.658;ClippingRankSum=0.000;DP=53;ExcessHet=3.0103;FS=6.017;MLEAC=1;MLEAF=0.500;MQ=43.86;MQRankSum=0.000;QD=17.33;ReadPosRankSum=-1.494;SOR=0.150	GT:AD:DP:GQ:PL	0/1:12,39:51:99:912,0,179
3R	9057977	.	C	T	710.77	.	AC=1;AF=0.500;AN=2;BaseQRankSum=-1.243;ClippingRankSum=0.000;DP=41;ExcessHet=3.0103;FS=0.000;MLEAC=1;MLEAF=0.500;MQ=43.90;MQRankSum=-0.661;QD=17.34;ReadPosRankSum=0.075;SOR=0.487	GT:AD:DP:GQ:PL	0/1:8,33:41:99:739,0,115
3R	9058699	.	C	T	722.77	.	AC=1;AF=0.500;AN=2;BaseQRankSum=-0.952;ClippingRankSum=0.000;DP=38;ExcessHet=3.0103;FS=1.691;MLEAC=1;MLEAF=0.500;MQ=43.92;MQRankSum=-0.407;QD=19.02;ReadPosRankSum=-0.152;SOR=0.909	GT:AD:DP:GQ:PL	0/1:7,31:38:83:751,0,83
3R	9059254	.	C	T	1046.28	.	AC=1;AF=0.500;AN=2;BaseQRankSum=1.764;ClippingRankSum=0.000;DP=51;ExcessHet=3.0103;FS=3.779;MLEAC=1;MLEAF=0.500;MQ=43.96;MQRankSum=-0.304;QD=20.52;ReadPosRankSum=1.488;SOR=0.502	GT:AD:DP:GQ:PL	0/1:6,45:51:9:1074,0,9
3R	9060071	.	C	T	641.77	.	AC=1;AF=0.500;AN=2;BaseQRankSum=-0.594;ClippingRankSum=0.000;DP=39;ExcessHet=3.0103;FS=1.519;MLEAC=1;MLEAF=0.500;MQ=44.00;MQRankSum=0.000;QD=17.35;ReadPosRankSum=-0.172;SOR=1.071	GT:AD:DP:GQ:PL	0/1:8,29:37:99:670,0,113
3R	9060537	.	T	TGG	1640.73	.	AC=1;AF=0.500;AN=2;BaseQRankSum=0.497;ClippingRankSum=0.000;DP=51;ExcessHet=3.0103;FS=0.000;MLEAC=1;MLEAF=0.500;MQ=44.00;MQRankSum=0.000;QD=32.81;ReadPosRankSum=1.226;SOR=0.793	GT:AD:DP:GQ:PL	0/1:10,40:50:99:1678,0,464
3R	9060539	.	ACC	A	1640.73	.	AC=1;AF=0.500;AN=2;BaseQRankSum=0.195;ClippingRankSum=0.000;DP=50;ExcessHet=3.0103;FS=0.000;MLEAC=1;MLEAF=0.500;MQ=44.00;MQRankSum=0.000;QD=33.48;ReadPosRankSum=1.601;SOR=0.850	GT:AD:DP:GQ:PL	0/1:10,39:49:99:1678,0,464
3R	9060562	.	T	C	1016.77	.	AC=1;AF=0.500;AN=2;BaseQRankSum=-1.090;ClippingRankSum=0.000;DP=54;ExcessHet=3.0103;FS=1.455;MLEAC=1;MLEAF=0.500;MQ=44.00;MQRankSum=0.000;QD=19.18;ReadPosRankSum=0.274;SOR=1.038	GT:AD:DP:GQ:PL	0/1:8,45:53:66:1045,0,66
3R	9061015	.	A	C	900.77	.	AC=1;AF=0.500;AN=2;BaseQRankSum=-0.408;ClippingRankSum=0.000;DP=57;ExcessHet=3.0103;FS=2.443;MLEAC=1;MLEAF=0.500;MQ=43.97;MQRankSum=-0.586;QD=15.80;ReadPosRankSum=-0.768;SOR=1.075	GT:AD:DP:GQ:PL	0/1:16,41:57:99:929,0,260
3R	9062025	.	C	T	1095.77	.	AC=2;AF=1.00;AN=2;BaseQRankSum=1.206;ClippingRankSum=0.000;DP=44;ExcessHet=3.0103;FS=0.000;MLEAC=2;MLEAF=1.00;MQ=43.58;MQRankSum=-0.110;QD=25.48;ReadPosRankSum=1.537;SOR=0.223	GT:AD:DP:GQ:PL	1/1:1,42:43:99:1124,102,0
3R	9062395	.	G	C	972.77	.	AC=1;AF=0.500;AN=2;BaseQRankSum=3.103;ClippingRankSum=0.000;DP=55;ExcessHet=3.0103;FS=4.562;MLEAC=1;MLEAF=0.500;MQ=43.79;MQRankSum=-1.485;QD=17.69;ReadPosRankSum=-0.580;SOR=0.242	GT:AD:DP:GQ:PL	0/1:14,41:55:99:1001,0,193
3R	9062400	.	A	ATTCAGG	1505.73	.	AC=1;AF=0.500;AN=2;BaseQRankSum=2.464;ClippingRankSum=0.000;DP=55;ExcessHet=3.0103;FS=4.589;MLEAC=1;MLEAF=0.500;MQ=43.79;MQRankSum=-1.535;QD=30.73;ReadPosRankSum=-0.068;SOR=0.269	GT:AD:DP:GQ:PL	0/1:13,36:49:99:1543,0,780
3R	9062502	.	C	T	950.77	.	AC=1;AF=0.500;AN=2;BaseQRankSum=0.234;ClippingRankSum=0.000;DP=52;ExcessHet=3.0103;FS=5.113;MLEAC=1;MLEAF=0.500;MQ=43.77;MQRankSum=-1.316;QD=18.28;ReadPosRankSum=0.483;SOR=0.196	GT:AD:DP:GQ:PL	0/1:11,41:52:99:979,0,153
3R	9062556	.	G	T	1070.77	.	AC=1;AF=0.500;AN=2;BaseQRankSum=-0.090;ClippingRankSum=0.000;DP=60;ExcessHet=3.0103;FS=1.207;MLEAC=1;MLEAF=0.500;MQ=43.74;MQRankSum=-1.508;QD=18.15;ReadPosRankSum=0.528;SOR=0.919	GT:AD:DP:GQ:PL	0/1:12,47:59:99:1099,0,149
3R	9062579	.	ATTTCCGGCTTTGT	A	1679.73	.	AC=1;AF=0.500;AN=2;BaseQRankSum=0.101;ClippingRankSum=0.000;DP=56;ExcessHet=3.0103;FS=1.200;MLEAC=1;MLEAF=0.500;MQ=43.72;MQRankSum=-1.732;QD=30.00;ReadPosRankSum=1.953;SOR=0.484	GT:AD:DP:GQ:PL	0/1:14,42:56:99:1717,0,590
3R	9062688	.	T	C	846.77	.	AC=1;AF=0.500;AN=2;BaseQRankSum=1.076;ClippingRankSum=0.000;DP=51;ExcessHet=3.0103;FS=7.039;MLEAC=1;MLEAF=0.500;MQ=43.85;MQRankSum=-1.246;QD=16.60;ReadPosRankSum=1.047;SOR=0.141	GT:AD:DP:GQ:PL	0/1:14,37:51:99:875,0,225
3R	9062887	.	T	A	694.77	.	AC=1;AF=0.500;AN=2;BaseQRankSum=0.213;ClippingRankSum=0.000;DP=38;ExcessHet=3.0103;FS=1.632;MLEAC=1;MLEAF=0.500;MQ=44.00;MQRankSum=0.000;QD=18.28;ReadPosRankSum=0.875;SOR=0.732	GT:AD:DP:GQ:PL	0/1:7,31:38:75:723,0,75
3R	9063667	.	C	T	1078.77	.	AC=1;AF=0.500;AN=2;BaseQRankSum=-3.656;ClippingRankSum=0.000;DP=62;ExcessHet=3.0103;FS=11.372;MLEAC=1;MLEAF=0.500;MQ=44.00;MQRankSum=0.000;QD=17.98;ReadPosRankSum=1.321;SOR=1.340	GT:AD:DP:GQ:PL	0/1:10,50:60:99:1107,0,104
3R	9063847	.	C	T	610.77	.	AC=1;AF=0.500;AN=2;BaseQRankSum=1.458;ClippingRankSum=0.000;DP=44;ExcessHet=3.0103;FS=14.412;MLEAC=1;MLEAF=0.500;MQ=44.00;MQRankSum=0.000;QD=16.97;ReadPosRankSum=-0.896;SOR=2.323	GT:AD:DP:GQ:PL	0/1:9,27:36:99:639,0,139
3R	9064468	.	A	G	1079.77	.	AC=1;AF=0.500;AN=2;BaseQRankSum=-1.895;ClippingRankSum=0.000;DP=56;ExcessHet=3.0103;FS=3.229;MLEAC=1;MLEAF=0.500;MQ=44.00;MQRankSum=0.000;QD=19.28;ReadPosRankSum=-1.989;SOR=1.029	GT:AD:DP:GQ:PL	0/1:9,47:56:83:1108,0,83
3R	9064498	.	G	A	1147.77	.	AC=1;AF=0.500;AN=2;BaseQRankSum=2.206;ClippingRankSum=0.000;DP=58;ExcessHet=3.0103;FS=4.965;MLEAC=1;MLEAF=0.500;MQ=44.00;MQRankSum=0.000;QD=19.79;ReadPosRankSum=-1.526;SOR=0.883	GT:AD:DP:GQ:PL	0/1:10,48:58:97:1176,0,97
3R	9065060	.	C	A	1631.77	.	AC=1;AF=0.500;AN=2;BaseQRankSum=0.304;ClippingRankSum=0.000;DP=58;ExcessHet=3.0103;FS=4.769;MLEAC=1;MLEAF=0.500;MQ=44.00;MQRankSum=0.000;QD=28.63;ReadPosRankSum=-0.572;SOR=1.540	GT:AD:DP:GQ:PL	0/1:14,43:57:99:1660,0,427
3R	9065070	.	T	C	1592.77	.	AC=1;AF=0.500;AN=2;BaseQRankSum=0.315;ClippingRankSum=0.000;DP=54;ExcessHet=3.0103;FS=0.000;MLEAC=1;MLEAF=0.500;MQ=44.00;MQRankSum=0.000;QD=30.05;ReadPosRankSum=-0.590;SOR=0.907	GT:AD:DP:GQ:PL	0/1:14,39:53:99:1621,0,456
3R	9065083	.	T	C	1430.77	.	AC=1;AF=0.500;AN=2;BaseQRankSum=-1.011;ClippingRankSum=0.000;DP=52;ExcessHet=3.0103;FS=1.212;MLEAC=1;MLEAF=0.500;MQ=44.00;MQRankSum=0.000;QD=28.05;ReadPosRankSum=-0.456;SOR=1.050	GT:AD:DP:GQ:PL	0/1:15,36:51:99:1459,0,473
3R	9065156	.	A	T	1934.77	.	AC=1;AF=0.500;AN=2;BaseQRankSum=-0.381;ClippingRankSum=0.000;DP=65;ExcessHet=3.0103;FS=1.109;MLEAC=1;MLEAF=0.500;MQ=44.00;MQRankSum=0.000;QD=30.23;ReadPosRankSum=-1.232;SOR=0.473	GT:AD:DP:GQ:PL	0/1:17,47:64:99:1963,0,569
3R	9065157	.	A	T	1934.77	.	AC=1;AF=0.500;AN=2;BaseQRankSum=-0.569;ClippingRankSum=0.000;DP=66;ExcessHet=3.0103;FS=1.101;MLEAC=1;MLEAF=0.500;MQ=44.00;MQRankSum=0.000;QD=29.77;ReadPosRankSum=-1.366;SOR=0.500	GT:AD:DP:GQ:PL	0/1:17,48:65:99:1963,0,569
3R	9065166	.	A	T	1907.77	.	AC=1;AF=0.500;AN=2;BaseQRankSum=-2.125;ClippingRankSum=0.000;DP=66;ExcessHet=3.0103;FS=0.000;MLEAC=1;MLEAF=0.500;MQ=44.00;MQRankSum=0.000;QD=29.35;ReadPosRankSum=-0.770;SOR=0.746	GT:AD:DP:GQ:PL	0/1:18,47:65:99:1936,0,596
3R	9065244	.	G	T	1228.77	.	AC=1;AF=0.500;AN=2;BaseQRankSum=-1.655;ClippingRankSum=0.000;DP=66;ExcessHet=3.0103;FS=3.023;MLEAC=1;MLEAF=0.500;MQ=44.00;MQRankSum=0.000;QD=18.62;ReadPosRankSum=1.655;SOR=1.376	GT:AD:DP:GQ:PL	0/1:12,54:66:99:1257,0,146
3R	9065351	.	G	C	898.77	.	AC=1;AF=0.500;AN=2;BaseQRankSum=0.075;ClippingRankSum=0.000;DP=49;ExcessHet=3.0103;FS=5.780;MLEAC=1;MLEAF=0.500;MQ=44.00;MQRankSum=0.000;QD=18.72;ReadPosRankSum=-0.230;SOR=0.144	GT:AD:DP:GQ:PL	0/1:9,39:48:99:927,0,104
3R	9065378	.	A	G	928.77	.	AC=1;AF=0.500;AN=2;BaseQRankSum=0.853;ClippingRankSum=0.000;DP=51;ExcessHet=3.0103;FS=3.367;MLEAC=1;MLEAF=0.500;MQ=44.00;MQRankSum=0.000;QD=18.58;ReadPosRankSum=0.740;SOR=0.257	GT:AD:DP:GQ:PL	0/1:10,40:50:99:957,0,105
3R	9065437	.	G	A	940.77	.	AC=1;AF=0.500;AN=2;BaseQRankSum=2.590;ClippingRankSum=0.000;DP=47;ExcessHet=3.0103;FS=0.000;MLEAC=1;MLEAF=0.500;MQ=44.00;MQRankSum=0.000;QD=20.02;ReadPosRankSum=0.068;SOR=0.646	GT:AD:DP:GQ:PL	0/1:9,38:47:99:969,0,113
3R	9065461	.	C	A	902.77	.	AC=1;AF=0.500;AN=2;BaseQRankSum=1.039;ClippingRankSum=0.000;DP=50;ExcessHet=3.0103;FS=0.000;MLEAC=1;MLEAF=0.500;MQ=44.00;MQRankSum=0.000;QD=18.06;ReadPosRankSum=0.762;SOR=0.897	GT:AD:DP:GQ:PL	0/1:11,39:50:99:931,0,151
3R	9065524	.	A	C	1030.77	.	AC=1;AF=0.500;AN=2;BaseQRankSum=-3.073;ClippingRankSum=0.000;DP=55;ExcessHet=3.0103;FS=0.000;MLEAC=1;MLEAF=0.500;MQ=44.00;MQRankSum=0.000;QD=18.74;ReadPosRankSum=0.137;SOR=0.859	GT:AD:DP:GQ:PL	0/1:9,46:55:97:1059,0,97
3R	9065568	.	C	T	1044.77	.	AC=1;AF=0.500;AN=2;BaseQRankSum=0.036;ClippingRankSum=0.000;DP=54;ExcessHet=3.0103;FS=0.000;MLEAC=1;MLEAF=0.500;MQ=43.96;MQRankSum=-0.398;QD=19.35;ReadPosRankSum=1.649;SOR=0.563	GT:AD:DP:GQ:PL	0/1:9,45:54:95:1073,0,95
3R	9065713	.	G	A	804.77	.	AC=1;AF=0.500;AN=2;BaseQRankSum=-0.249;ClippingRankSum=0.000;DP=45;ExcessHet=3.0103;FS=0.000;MLEAC=1;MLEAF=0.500;MQ=44.00;MQRankSum=0.000;QD=17.88;ReadPosRankSum=0.183;SOR=0.968	GT:AD:DP:GQ:PL	0/1:9,36:45:99:833,0,103
3R	9065952	.	T	A	886.77	.	AC=1;AF=0.500;AN=2;BaseQRankSum=-2.803;ClippingRankSum=0.000;DP=53;ExcessHet=3.0103;FS=1.312;MLEAC=1;MLEAF=0.500;MQ=43.93;MQRankSum=0.945;QD=17.05;ReadPosRankSum=1.603;SOR=1.038	GT:AD:DP:GQ:PL	0/1:12,40:52:99:915,0,180
3R	9065973	.	T	C	1085.77	.	AC=1;AF=0.500;AN=2;BaseQRankSum=1.098;ClippingRankSum=0.000;DP=58;ExcessHet=3.0103;FS=0.000;MLEAC=1;MLEAF=0.500;MQ=43.97;MQRankSum=-0.440;QD=18.72;ReadPosRankSum=-0.423;SOR=0.600	GT:AD:DP:GQ:PL	0/1:11,47:58:99:1114,0,118
3R	9066337	.	A	AATTGT	2583.73	.	AC=1;AF=0.500;AN=2;BaseQRankSum=0.521;ClippingRankSum=0.000;DP=79;ExcessHet=3.0103;FS=2.324;MLEAC=1;MLEAF=0.500;MQ=43.98;MQRankSum=-0.493;QD=32.71;ReadPosRankSum=-0.042;SOR=0.508	GT:AD:DP:GQ:PL	0/1:17,62:79:99:2621,0,736
3R	9066377	.	G	T	2727.77	.	AC=1;AF=0.500;AN=2;BaseQRankSum=1.444;ClippingRankSum=0.000;DP=80;ExcessHet=3.0103;FS=6.593;MLEAC=1;MLEAF=0.500;MQ=43.98;MQRankSum=-0.407;QD=34.10;ReadPosRankSum=-0.235;SOR=1.052	GT:AD:DP:GQ:PL	0/1:13,67:80:99:2756,0,791
3R	9066378	.	A	G	2727.77	.	AC=1;AF=0.500;AN=2;BaseQRankSum=-2.567;ClippingRankSum=0.000;DP=80;ExcessHet=3.0103;FS=6.593;MLEAC=1;MLEAF=0.500;MQ=43.98;MQRankSum=-0.407;QD=34.10;ReadPosRankSum=-0.183;SOR=1.052	GT:AD:DP:GQ:PL	0/1:13,67:80:99:2756,0,791
3R	9066379	.	A	T	2727.77	.	AC=1;AF=0.500;AN=2;BaseQRankSum=-2.285;ClippingRankSum=0.000;DP=81;ExcessHet=3.0103;FS=4.086;MLEAC=1;MLEAF=0.500;MQ=43.98;MQRankSum=-0.445;QD=33.68;ReadPosRankSum=0.669;SOR=1.130	GT:AD:DP:GQ:PL	0/1:15,66:81:99:2756,0,791
3R	9066605	.	T	G	1458.77	.	AC=1;AF=0.500;AN=2;BaseQRankSum=-1.978;ClippingRankSum=0.000;DP=75;ExcessHet=3.0103;FS=7.031;MLEAC=1;MLEAF=0.500;MQ=44.00;MQRankSum=0.000;QD=19.45;ReadPosRankSum=-0.009;SOR=0.142	GT:AD:DP:GQ:PL	0/1:13,62:75:99:1487,0,141
3R	9066637	.	G	A	1515.77	.	AC=1;AF=0.500;AN=2;BaseQRankSum=-1.294;ClippingRankSum=0.000;DP=75;ExcessHet=3.0103;FS=7.136;MLEAC=1;MLEAF=0.500;MQ=44.00;MQRankSum=0.000;QD=20.21;ReadPosRankSum=-0.804;SOR=0.172	GT:AD:DP:GQ:PL	0/1:11,64:75:83:1544,0,83
3R	9067013	.	C	T	844.81	.	AC=1;AF=0.500;AN=2;BaseQRankSum=1.362;ClippingRankSum=0.000;DP=42;ExcessHet=3.0103;FS=0.000;MLEAC=1;MLEAF=0.500;MQ=44.00;MQRankSum=0.000;QD=20.11;ReadPosRankSum=-0.860;SOR=0.693	GT:AD:DP:GQ:PL	0/1:6,36:42:20:873,0,20
3R	9067092	.	A	G	970.77	.	AC=1;AF=0.500;AN=2;BaseQRankSum=0.255;ClippingRankSum=0.000;DP=55;ExcessHet=3.0103;FS=1.329;MLEAC=1;MLEAF=0.500;MQ=43.93;MQRankSum=2.856;QD=17.98;ReadPosRankSum=1.905;SOR=0.832	GT:AD:DP:GQ:PL	0/1:11,43:54:99:999,0,129
3R	9067796	.	C	T	1562.77	.	AC=1;AF=0.500;AN=2;BaseQRankSum=1.596;ClippingRankSum=0.000;DP=74;ExcessHet=3.0103;FS=10.948;MLEAC=1;MLEAF=0.500;MQ=44.00;MQRankSum=0.000;QD=21.12;ReadPosRankSum=-0.214;SOR=0.081	GT:AD:DP:GQ:PL	0/1:9,65:74:29:1591,0,29
3R	9067851	.	T	G	1364.77	.	AC=1;AF=0.500;AN=2;BaseQRankSum=-3.163;ClippingRankSum=0.000;DP=69;ExcessHet=3.0103;FS=0.000;MLEAC=1;MLEAF=0.500;MQ=44.00;MQRankSum=0.000;QD=19.78;ReadPosRankSum=0.864;SOR=0.582	GT:AD:DP:GQ:PL	0/1:9,60:69:42:1393,0,42
3R	9068001	.	A	T	1038.77	.	AC=1;AF=0.500;AN=2;BaseQRankSum=-1.539;ClippingRankSum=0.000;DP=54;ExcessHet=3.0103;FS=5.072;MLEAC=1;MLEAF=0.500;MQ=44.00;MQRankSum=0.000;QD=19.24;ReadPosRankSum=0.658;SOR=0.928	GT:AD:DP:GQ:PL	0/1:10,44:54:99:1067,0,106
3R	9068045	.	GA	G	936.74	.	AC=2;AF=1.00;AN=2;BaseQRankSum=-0.868;ClippingRankSum=0.000;DP=54;ExcessHet=3.0103;FS=4.265;MLEAC=2;MLEAF=1.00;MQ=44.21;MQRankSum=0.396;QD=18.37;ReadPosRankSum=-1.426;SOR=0.202	GT:AD:DP:GQ:PL	1/1:5,46:51:27:974,27,0
3R	9068397	.	C	G	1153.77	.	AC=1;AF=0.500;AN=2;BaseQRankSum=0.042;ClippingRankSum=0.000;DP=59;ExcessHet=3.0103;FS=5.244;MLEAC=1;MLEAF=0.500;MQ=44.00;MQRankSum=0.000;QD=19.56;ReadPosRankSum=1.368;SOR=0.416	GT:AD:DP:GQ:PL	0/1:10,49:59:83:1182,0,83
3R	9068529	.	AT	A	894.73	.	AC=1;AF=0.500;AN=2;BaseQRankSum=1.276;ClippingRankSum=0.000;DP=59;ExcessHet=3.0103;FS=1.218;MLEAC=1;MLEAF=0.500;MQ=44.00;MQRankSum=0.000;QD=15.43;ReadPosRankSum=-0.672;SOR=0.979	GT:AD:DP:GQ:PL	0/1:13,45:58:99:932,0,154
3R	9068737	.	G	T	1089.28	.	AC=1;AF=0.500;AN=2;BaseQRankSum=-0.089;ClippingRankSum=0.000;DP=53;ExcessHet=3.0103;FS=1.632;MLEAC=1;MLEAF=0.500;MQ=43.93;MQRankSum=-0.468;QD=20.55;ReadPosRankSum=-0.652;SOR=0.433	GT:AD:DP:GQ:PL	0/1:6,47:53:9:1117,0,9
3R	9069027	.	T	G	1028.77	.	AC=1;AF=0.500;AN=2;BaseQRankSum=0.014;ClippingRankSum=0.000;DP=52;ExcessHet=3.0103;FS=9.837;MLEAC=1;MLEAF=0.500;MQ=44.00;MQRankSum=0.000;QD=19.78;ReadPosRankSum=-0.273;SOR=1.213	GT:AD:DP:GQ:PL	0/1:7,45:52:36:1057,0,36
3R	9069539	.	AGGAAGG	A	1732.73	.	AC=1;AF=0.500;AN=2;BaseQRankSum=1.074;ClippingRankSum=0.000;DP=56;ExcessHet=3.0103;FS=1.245;MLEAC=1;MLEAF=0.500;MQ=43.83;MQRankSum=-1.207;QD=31.50;ReadPosRankSum=-0.367;SOR=0.479	GT:AD:DP:GQ:PL	0/1:12,43:55:99:1770,0,3109
3R	9069547	.	TTGGTTAATTATTTAGTATGC	T	1729.73	.	AC=1;AF=0.500;AN=2;BaseQRankSum=1.415;ClippingRankSum=0.000;DP=56;ExcessHet=3.0103;FS=2.633;MLEAC=1;MLEAF=0.500;MQ=43.83;MQRankSum=-1.257;QD=30.89;SOR=0.396	GT:AD:DP:GQ:PL	0/1:13,43:56:99:1767,0,3286
3R	9069685	.	AT	A	1179	.	AC=1;AF=0.500;AN=2;BaseQRankSum=1.430;ClippingRankSum=0.000;DP=52;ExcessHet=3.0103;FS=6.466;MLEAC=1;MLEAF=0.500;MQ=43.92;MQRankSum=-0.473;QD=22.67;ReadPosRankSum=0.129;SOR=0.144	GT:AD:DP:GQ:PL	0/1:6,46:52:12:1216,0,12
3R	9069728	.	G	C	991.94	.	AC=1;AF=0.500;AN=2;BaseQRankSum=-0.767;ClippingRankSum=0.000;DP=51;ExcessHet=3.0103;FS=1.731;MLEAC=1;MLEAF=0.500;MQ=43.81;MQRankSum=-0.823;QD=19.45;ReadPosRankSum=-0.469;SOR=0.331	GT:AD:DP:GQ:PL	0/1:6,45:51:14:1020,0,14
3R	9069862	.	T	C	1147.89	.	AC=1;AF=0.500;AN=2;BaseQRankSum=-1.495;ClippingRankSum=0.000;DP=55;ExcessHet=3.0103;FS=4.156;MLEAC=1;MLEAF=0.500;MQ=43.89;MQRankSum=-0.583;QD=20.87;ReadPosRankSum=-0.355;SOR=0.177	GT:AD:DP:GQ:PL	0/1:6,49:55:2:1174,0,2
3R	9070628	.	T	TGTTGTA	2633.73	.	AC=1;AF=0.500;AN=2;BaseQRankSum=-0.094;ClippingRankSum=0.000;DP=78;ExcessHet=3.0103;FS=0.000;MLEAC=1;MLEAF=0.500;MQ=43.97;MQRankSum=-0.455;QD=33.77;ReadPosRankSum=-0.977;SOR=0.730	GT:AD:DP:GQ:PL	0/1:15,63:78:99:2671,0,937
3R	9070944	.	T	C	1216.77	.	AC=1;AF=0.500;AN=2;BaseQRankSum=0.470;ClippingRankSum=0.000;DP=67;ExcessHet=3.0103;FS=4.527;MLEAC=1;MLEAF=0.500;MQ=43.61;MQRankSum=2.905;QD=18.44;ReadPosRankSum=-0.165;SOR=1.220	GT:AD:DP:GQ:PL	0/1:13,53:66:99:1245,0,150
3R	9070992	.	T	C	1147.77	.	AC=1;AF=0.500;AN=2;BaseQRankSum=-0.149;ClippingRankSum=0.000;DP=62;ExcessHet=3.0103;FS=4.577;MLEAC=1;MLEAF=0.500;MQ=44.00;MQRankSum=0.000;QD=18.51;ReadPosRankSum=-0.143;SOR=0.885	GT:AD:DP:GQ:PL	0/1:12,50:62:99:1176,0,134
3R	9071061	.	C	T	975.77	.	AC=1;AF=0.500;AN=2;BaseQRankSum=0.833;ClippingRankSum=0.000;DP=53;ExcessHet=3.0103;FS=5.375;MLEAC=1;MLEAF=0.500;MQ=43.96;MQRankSum=-0.439;QD=18.76;ReadPosRankSum=1.130;SOR=1.109	GT:AD:DP:GQ:PL	0/1:10,42:52:99:1004,0,122
3R	9071443	.	G	A	1628.77	.	AC=1;AF=0.500;AN=2;BaseQRankSum=1.797;ClippingRankSum=0.000;DP=53;ExcessHet=3.0103;FS=0.000;MLEAC=1;MLEAF=0.500;MQ=43.96;MQRankSum=-0.465;QD=30.73;ReadPosRankSum=0.334;SOR=0.632	GT:AD:DP:GQ:PL	0/1:11,42:53:99:1657,0,359
3R	9071444	.	A	G	1628.77	.	AC=1;AF=0.500;AN=2;BaseQRankSum=-1.538;ClippingRankSum=0.000;DP=53;ExcessHet=3.0103;FS=0.000;MLEAC=1;MLEAF=0.500;MQ=43.96;MQRankSum=-0.465;QD=30.73;ReadPosRankSum=0.334;SOR=0.632	GT:AD:DP:GQ:PL	0/1:11,42:53:99:1657,0,359
3R	9071723	.	A	G	962.84	.	AC=1;AF=0.500;AN=2;BaseQRankSum=1.393;ClippingRankSum=0.000;DP=48;ExcessHet=3.0103;FS=1.764;MLEAC=1;MLEAF=0.500;MQ=44.00;MQRankSum=0.000;QD=20.06;ReadPosRankSum=-1.296;SOR=0.444	GT:AD:DP:GQ:PL	0/1:6,42:48:18:991,0,18
3R	9071813	.	A	G	1323.77	.	AC=1;AF=0.500;AN=2;BaseQRankSum=-1.739;ClippingRankSum=0.000;DP=68;ExcessHet=3.0103;FS=2.954;MLEAC=1;MLEAF=0.500;MQ=44.00;MQRankSum=0.000;QD=19.47;ReadPosRankSum=-0.290;SOR=0.597	GT:AD:DP:GQ:PL	0/1:10,58:68:75:1352,0,75
3R	9071858	.	C	T	1398.77	.	AC=1;AF=0.500;AN=2;BaseQRankSum=-0.325;ClippingRankSum=0.000;DP=73;ExcessHet=3.0103;FS=2.780;MLEAC=1;MLEAF=0.500;MQ=44.00;MQRankSum=0.000;QD=19.43;ReadPosRankSum=-1.325;SOR=0.301	GT:AD:DP:GQ:PL	0/1:12,60:72:99:1427,0,113
3R	9073091	.	G	A	767.31	.	AC=1;AF=0.500;AN=2;BaseQRankSum=1.796;ClippingRankSum=0.000;DP=36;ExcessHet=3.0103;FS=5.620;MLEAC=1;MLEAF=0.500;MQ=43.78;MQRankSum=-0.693;QD=21.31;ReadPosRankSum=1.240;SOR=0.078	GT:AD:DP:GQ:PL	0/1:4,32:36:1:793,0,1
3R	9073108	.	ATGGCAGGACTCAAAGT	A	1252.73	.	AC=1;AF=0.500;AN=2;BaseQRankSum=-0.115;ClippingRankSum=0.000;DP=35;ExcessHet=3.0103;FS=5.603;MLEAC=1;MLEAF=0.500;MQ=43.78;MQRankSum=-0.705;QD=32.63;ReadPosRankSum=1.921;SOR=0.090	GT:AD:DP:GQ:PL	0/1:4,31:35:99:1290,0,157
3R	9073809	.	T	C	504.77	.	AC=1;AF=0.500;AN=2;BaseQRankSum=-0.390;ClippingRankSum=0.000;DP=34;ExcessHet=3.0103;FS=0.000;MLEAC=1;MLEAF=0.500;MQ=44.00;MQRankSum=0.000;QD=15.30;ReadPosRankSum=-0.764;SOR=0.527	GT:AD:DP:GQ:PL	0/1:8,25:33:99:533,0,119
3R	9074006	.	C	T	1156.77	.	AC=2;AF=1.00;AN=2;BaseQRankSum=-0.584;ClippingRankSum=0.000;DP=54;ExcessHet=3.0103;FS=5.192;MLEAC=2;MLEAF=1.00;MQ=43.96;MQRankSum=-0.214;QD=21.83;ReadPosRankSum=0.085;SOR=0.148	GT:AD:DP:GQ:PL	1/1:4,49:53:63:1185,63,0
3R	9074026	.	T	A	1225.77	.	AC=2;AF=1.00;AN=2;BaseQRankSum=-1.495;ClippingRankSum=0.000;DP=53;ExcessHet=3.0103;FS=2.653;MLEAC=2;MLEAF=1.00;MQ=43.96;MQRankSum=-0.163;QD=23.13;ReadPosRankSum=-0.759;SOR=0.201	GT:AD:DP:GQ:PL	1/1:3,50:53:75:1254,75,0
3R	9074044	.	A	C	1004.77	.	AC=2;AF=1.00;AN=2;BaseQRankSum=-1.167;ClippingRankSum=0.000;DP=48;ExcessHet=3.0103;FS=5.493;MLEAC=2;MLEAF=1.00;MQ=43.96;MQRankSum=-0.226;QD=20.93;ReadPosRankSum=0.793;SOR=0.092	GT:AD:DP:GQ:PL	1/1:4,44:48:29:1033,29,0
3R	9074079	.	T	C	987.53	.	AC=2;AF=1.00;AN=2;BaseQRankSum=-0.403;ClippingRankSum=0.000;DP=48;ExcessHet=3.0103;FS=1.972;MLEAC=2;MLEAF=1.00;MQ=43.92;MQRankSum=-0.439;QD=20.57;ReadPosRankSum=1.021;SOR=0.262	GT:AD:DP:GQ:PL	1/1:5,43:48:3:1014,3,0
3R	9074427	.	AGTGGCTTAG	A	1858.73	.	AC=1;AF=0.500;AN=2;BaseQRankSum=1.425;ClippingRankSum=0.000;DP=58;ExcessHet=3.0103;FS=0.000;MLEAC=1;MLEAF=0.500;MQ=42.94;MQRankSum=-1.941;QD=32.05;ReadPosRankSum=-0.536;SOR=0.693	GT:AD:DP:GQ:PL	0/1:12,46:58:99:1896,0,500
3R	9074438	.	T	TA	1857.73	.	AC=1;AF=0.500;AN=2;BaseQRankSum=-0.168;ClippingRankSum=0.000;DP=58;ExcessHet=3.0103;FS=0.000;MLEAC=1;MLEAF=0.500;MQ=42.94;MQRankSum=-1.941;QD=32.03;SOR=0.693	GT:AD:DP:GQ:PL	0/1:12,46:58:99:1895,0,500
3R	9074440	.	TGTTAATAA	T	1857.73	.	AC=1;AF=0.500;AN=2;BaseQRankSum=0.779;ClippingRankSum=0.000;DP=57;ExcessHet=3.0103;FS=0.000;MLEAC=1;MLEAF=0.500;MQ=42.92;MQRankSum=-1.966;QD=32.59;SOR=0.737	GT:AD:DP:GQ:PL	0/1:12,45:57:99:1895,0,500
3R	9074514	.	C	G	838.77	.	AC=1;AF=0.500;AN=2;BaseQRankSum=0.896;ClippingRankSum=0.000;DP=45;ExcessHet=3.0103;FS=7.428;MLEAC=1;MLEAF=0.500;MQ=43.56;MQRankSum=-0.932;QD=18.64;ReadPosRankSum=-1.559;SOR=2.494	GT:AD:DP:GQ:PL	0/1:8,37:45:79:867,0,79
3R	9074549	.	C	G	906.77	.	AC=1;AF=0.500;AN=2;BaseQRankSum=0.974;ClippingRankSum=0.000;DP=50;ExcessHet=3.0103;FS=22.203;MLEAC=1;MLEAF=0.500;MQ=43.90;MQRankSum=-0.724;QD=18.14;ReadPosRankSum=1.630;SOR=2.857	GT:AD:DP:GQ:PL	0/1:11,39:50:99:935,0,155
3R	9074746	.	G	GACTCGCAGTTTTTATGCGTTTTCACTTTTTTTCC	1312.73	.	AC=1;AF=0.500;AN=2;BaseQRankSum=0.000;ClippingRankSum=0.000;DP=38;ExcessHet=3.0103;FS=5.297;MLEAC=1;MLEAF=0.500;MQ=41.93;MQRankSum=-3.238;QD=26.06;ReadPosRankSum=-3.703;SOR=0.774	GT:AD:DP:GQ:PL	0/1:11,26:37:99:1350,0,607
3R	9074765	.	A	C	487.77	.	AC=1;AF=0.500;AN=2;BaseQRankSum=-0.451;ClippingRankSum=0.000;DP=33;ExcessHet=3.0103;FS=1.489;MLEAC=1;MLEAF=0.500;MQ=42.50;MQRankSum=-2.061;QD=14.78;ReadPosRankSum=-2.403;SOR=0.446	GT:AD:DP:GQ:PL	0/1:10,23:33:99:516,0,173
3R	9075188	.	A	G	874.77	.	AC=1;AF=0.500;AN=2;BaseQRankSum=-0.200;ClippingRankSum=0.000;DP=51;ExcessHet=3.0103;FS=1.289;MLEAC=1;MLEAF=0.500;MQ=43.82;MQRankSum=-0.715;QD=17.15;ReadPosRankSum=-0.568;SOR=0.665	GT:AD:DP:GQ:PL	0/1:11,40:51:99:903,0,146
3R	9075413	.	C	G	864.81	.	AC=1;AF=0.500;AN=2;BaseQRankSum=-0.716;ClippingRankSum=0.000;DP=49;ExcessHet=3.0103;FS=15.445;MLEAC=1;MLEAF=0.500;MQ=43.92;MQRankSum=-0.495;QD=18.02;ReadPosRankSum=0.513;SOR=0.020	GT:AD:DP:GQ:PL	0/1:6,42:48:20:893,0,20
3R	9075593	.	A	C	977.22	.	AC=2;AF=1.00;AN=2;BaseQRankSum=0.015;ClippingRankSum=0.000;DP=51;ExcessHet=3.0103;FS=1.672;MLEAC=2;MLEAF=1.00;MQ=44.00;MQRankSum=0.000;QD=19.16;ReadPosRankSum=-0.799;SOR=1.154	GT:AD:DP:GQ:PL	1/1:6,45:51:4:1004,4,0
3R	9076071	.	A	C	917.77	.	AC=1;AF=0.500;AN=2;BaseQRankSum=-0.849;ClippingRankSum=0.000;DP=48;ExcessHet=3.0103;FS=5.762;MLEAC=1;MLEAF=0.500;MQ=44.00;MQRankSum=0.000;QD=19.12;ReadPosRankSum=0.928;SOR=1.485	GT:AD:DP:GQ:PL	0/1:9,39:48:99:946,0,122
3R	9076159	.	A	G	1986.77	.	AC=1;AF=0.500;AN=2;BaseQRankSum=-2.623;ClippingRankSum=0.000;DP=59;ExcessHet=3.0103;FS=8.172;MLEAC=1;MLEAF=0.500;MQ=43.93;MQRankSum=-0.612;QD=33.67;ReadPosRankSum=-0.789;SOR=1.506	GT:AD:DP:GQ:PL	0/1:10,49:59:99:2015,0,258
3R	9076160	.	C	T	1986.77	.	AC=1;AF=0.500;AN=2;BaseQRankSum=-0.238;ClippingRankSum=0.000;DP=58;ExcessHet=3.0103;FS=5.823;MLEAC=1;MLEAF=0.500;MQ=43.93;MQRankSum=-0.578;QD=34.25;ReadPosRankSum=-1.386;SOR=1.546	GT:AD:DP:GQ:PL	0/1:9,49:58:99:2015,0,258
3R	9076230	.	A	T	1066.77	.	AC=1;AF=0.500;AN=2;BaseQRankSum=1.948;ClippingRankSum=0.000;DP=51;ExcessHet=3.0103;FS=6.047;MLEAC=1;MLEAF=0.500;MQ=44.00;MQRankSum=0.000;QD=20.92;ReadPosRankSum=-1.012;SOR=0.511	GT:AD:DP:GQ:PL	0/1:7,44:51:40:1095,0,40
3R	9076704	.	C	G	1060.77	.	AC=2;AF=1.00;AN=2;BaseQRankSum=-0.795;ClippingRankSum=0.000;DP=28;ExcessHet=3.0103;FS=0.000;MLEAC=2;MLEAF=1.00;MQ=43.83;MQRankSum=-0.141;QD=29.99;ReadPosRankSum=-0.500;SOR=0.223	GT:AD:DP:GQ:PL	1/1:1,26:27:74:1089,74,0
3R	9076721	.	C	G	1311.77	.	AC=2;AF=1.00;AN=2;BaseQRankSum=1.608;ClippingRankSum=0.000;DP=32;ExcessHet=3.0103;FS=0.000;MLEAC=2;MLEAF=1.00;MQ=43.63;MQRankSum=-0.350;QD=33.90;ReadPosRankSum=-0.748;SOR=0.278	GT:AD:DP:GQ:PL	1/1:1,30:31:95:1340,95,0
3R	9076742	.	A	G	673.03	.	AC=2;AF=1.00;AN=2;BaseQRankSum=-0.529;ClippingRankSum=0.000;DP=36;ExcessHet=3.0103;FS=2.285;MLEAC=2;MLEAF=1.00;MQ=43.59;MQRankSum=-0.690;QD=19.80;ReadPosRankSum=-0.939;SOR=0.634	GT:AD:DP:GQ:PL	1/1:3,31:34:12:701,12,0
3R	9076832	.	ACCCCAACCCCAACCCCC	A	1223.73	.	AC=2;AF=1.00;AN=2;DP=31;ExcessHet=3.0103;FS=0.000;MLEAC=2;MLEAF=1.00;MQ=42.58;QD=30.35;SOR=0.997	GT:AD:DP:GQ:PL	1/1:0,28:28:85:1261,85,0
3R	9076870	.	A	C	1311.77	.	AC=2;AF=1.00;AN=2;DP=32;ExcessHet=3.0103;FS=0.000;MLEAC=2;MLEAF=1.00;MQ=42.26;QD=32.24;SOR=0.957	GT:AD:DP:GQ:PL	1/1:0,32:32:96:1340,96,0
3R	9077009	.	A	C	776.31	.	AC=2;AF=1.00;AN=2;BaseQRankSum=-2.723;ClippingRankSum=0.000;DP=39;ExcessHet=3.0103;FS=2.561;MLEAC=2;MLEAF=1.00;MQ=43.80;MQRankSum=-0.430;QD=20.43;ReadPosRankSum=-0.559;SOR=0.239	GT:AD:DP:GQ:PL	1/1:4,34:38:1:802,1,0
3R	9077221	.	C	T	1112.56	.	AC=1;AF=0.500;AN=2;BaseQRankSum=0.228;ClippingRankSum=0.000;DP=54;ExcessHet=3.0103;FS=0.000;MLEAC=1;MLEAF=0.500;MQ=44.00;MQRankSum=0.000;QD=20.60;ReadPosRankSum=-0.039;SOR=0.866	GT:AD:DP:GQ:PL	0/1:6,48:54:7:1140,0,7
3R	9077593	.	T	A	1477.77	.	AC=1;AF=0.500;AN=2;BaseQRankSum=-0.407;ClippingRankSum=0.000;DP=72;ExcessHet=3.0103;FS=17.477;MLEAC=1;MLEAF=0.500;MQ=43.83;MQRankSum=-0.723;QD=20.52;ReadPosRankSum=0.193;SOR=0.094	GT:AD:DP:GQ:PL	0/1:11,61:72:98:1506,0,98
3R	9077835	.	T	C	1154.77	.	AC=1;AF=0.500;AN=2;BaseQRankSum=0.119;ClippingRankSum=0.000;DP=63;ExcessHet=3.0103;FS=6.713;MLEAC=1;MLEAF=0.500;MQ=43.58;MQRankSum=-0.699;QD=18.33;ReadPosRankSum=-0.833;SOR=0.477	GT:AD:DP:GQ:PL	0/1:13,50:63:99:1183,0,173
3R	9077898	.	T	G	1156.77	.	AC=1;AF=0.500;AN=2;BaseQRankSum=-0.054;ClippingRankSum=0.000;DP=64;ExcessHet=3.0103;FS=7.002;MLEAC=1;MLEAF=0.500;MQ=43.56;MQRankSum=-0.822;QD=18.07;ReadPosRankSum=-0.284;SOR=0.754	GT:AD:DP:GQ:PL	0/1:12,52:64:99:1185,0,118
3R	9077966	.	ATG	A	1912.73	.	AC=1;AF=0.500;AN=2;BaseQRankSum=-1.359;ClippingRankSum=0.000;DP=67;ExcessHet=3.0103;FS=0.000;MLEAC=1;MLEAF=0.500;MQ=43.97;MQRankSum=-0.407;QD=28.98;ReadPosRankSum=1.592;SOR=0.646	GT:AD:DP:GQ:PL	0/1:11,55:66:99:1950,0,226
3R	9078009	.	G	T	1473.77	.	AC=1;AF=0.500;AN=2;BaseQRankSum=1.858;ClippingRankSum=0.000;DP=74;ExcessHet=3.0103;FS=4.695;MLEAC=1;MLEAF=0.500;MQ=44.00;MQRankSum=0.000;QD=19.92;ReadPosRankSum=-0.753;SOR=0.561	GT:AD:DP:GQ:PL	0/1:11,63:74:87:1502,0,87
3R	9078089	.	C	T	1187.77	.	AC=1;AF=0.500;AN=2;BaseQRankSum=0.115;ClippingRankSum=0.000;DP=64;ExcessHet=3.0103;FS=18.741;MLEAC=1;MLEAF=0.500;MQ=44.00;MQRankSum=0.000;QD=18.56;ReadPosRankSum=0.545;SOR=0.420	GT:AD:DP:GQ:PL	0/1:13,51:64:99:1216,0,151
3R	9078103	.	TG	T	1502.73	.	AC=1;AF=0.500;AN=2;BaseQRankSum=0.104;ClippingRankSum=0.000;DP=63;ExcessHet=3.0103;FS=12.881;MLEAC=1;MLEAF=0.500;MQ=44.00;MQRankSum=0.000;QD=23.85;ReadPosRankSum=-0.806;SOR=0.223	GT:AD:DP:GQ:PL	0/1:11,52:63:99:1540,0,184
3R	9078269	.	C	T	2228.77	.	AC=1;AF=0.500;AN=2;BaseQRankSum=2.563;ClippingRankSum=0.000;DP=68;ExcessHet=3.0103;FS=4.754;MLEAC=1;MLEAF=0.500;MQ=43.93;MQRankSum=-0.597;QD=32.78;ReadPosRankSum=-0.634;SOR=0.585	GT:AD:DP:GQ:PL	0/1:11,57:68:99:2257,0,593
3R	9078284	.	T	TCCA	2310.73	.	AC=1;AF=0.500;AN=2;BaseQRankSum=-0.239;ClippingRankSum=0.000;DP=67;ExcessHet=3.0103;FS=2.909;MLEAC=1;MLEAF=0.500;MQ=43.93;MQRankSum=-0.603;QD=34.49;ReadPosRankSum=-0.762;SOR=0.431	GT:AD:DP:GQ:PL	0/1:11,56:67:99:2348,0,590
3R	9078534	.	T	C	2195.77	.	AC=1;AF=0.500;AN=2;BaseQRankSum=-0.345;ClippingRankSum=0.000;DP=67;ExcessHet=3.0103;FS=2.909;MLEAC=1;MLEAF=0.500;MQ=44.00;MQRankSum=0.000;QD=32.77;ReadPosRankSum=-0.065;SOR=0.431	GT:AD:DP:GQ:PL	0/1:11,56:67:99:2224,0,235
3R	9078558	.	T	C	2156.77	.	AC=1;AF=0.500;AN=2;BaseQRankSum=0.735;ClippingRankSum=0.000;DP=66;ExcessHet=3.0103;FS=7.683;MLEAC=1;MLEAF=0.500;MQ=44.00;MQRankSum=0.000;QD=32.68;ReadPosRankSum=0.206;SOR=0.689	GT:AD:DP:GQ:PL	0/1:10,56:66:99:2185,0,216
3R	9078592	.	G	A	1330.77	.	AC=1;AF=0.500;AN=2;BaseQRankSum=0.219;ClippingRankSum=0.000;DP=64;ExcessHet=3.0103;FS=5.756;MLEAC=1;MLEAF=0.500;MQ=44.00;MQRankSum=0.000;QD=20.79;ReadPosRankSum=0.102;SOR=1.015	GT:AD:DP:GQ:PL	0/1:8,56:64:32:1359,0,32
3R	9078656	.	C	T	2118.77	.	AC=1;AF=0.500;AN=2;BaseQRankSum=-0.263;ClippingRankSum=0.000;DP=62;ExcessHet=3.0103;FS=8.660;MLEAC=1;MLEAF=0.500;MQ=44.00;MQRankSum=0.000;QD=34.17;ReadPosRankSum=0.077;SOR=0.105	GT:AD:DP:GQ:PL	0/1:8,54:62:99:2147,0,191
3R	9078674	.	C	T	2149.77	.	AC=1;AF=0.500;AN=2;BaseQRankSum=-1.495;ClippingRankSum=0.000;DP=64;ExcessHet=3.0103;FS=8.936;MLEAC=1;MLEAF=0.500;MQ=44.00;MQRankSum=0.000;QD=33.59;ReadPosRankSum=-1.898;SOR=0.090	GT:AD:DP:GQ:PL	0/1:8,56:64:99:2178,0,188
3R	9079020	.	T	A	2286.77	.	AC=1;AF=0.500;AN=2;BaseQRankSum=-0.504;ClippingRankSum=0.000;DP=63;ExcessHet=3.0103;FS=1.501;MLEAC=1;MLEAF=0.500;MQ=43.97;MQRankSum=-0.303;QD=28.21;ReadPosRankSum=1.784;SOR=0.581	GT:AD:DP:GQ:PL	0/1:7,56:63:99:2315,0,123
3R	9079021	.	C	A	2286.77	.	AC=1;AF=0.500;AN=2;BaseQRankSum=-0.066;ClippingRankSum=0.000;DP=62;ExcessHet=3.0103;FS=0.000;MLEAC=1;MLEAF=0.500;MQ=43.97;MQRankSum=-0.273;QD=32.36;ReadPosRankSum=1.322;SOR=0.765	GT:AD:DP:GQ:PL	0/1:6,56:62:99:2315,0,123
3R	9079048	.	CT	C	1322.73	.	AC=2;AF=1.00;AN=2;BaseQRankSum=-0.150;ClippingRankSum=0.000;DP=63;ExcessHet=3.0103;FS=1.795;MLEAC=2;MLEAF=1.00;MQ=43.94;MQRankSum=-0.384;QD=21.68;ReadPosRankSum=1.223;SOR=0.632	GT:AD:DP:GQ:PL	1/1:5,56:61:43:1360,43,0
3R	9079071	.	TTGC	T	2035.76	.	AC=1;AF=0.500;AN=2;BaseQRankSum=-0.641;ClippingRankSum=0.000;DP=55;ExcessHet=3.0103;FS=0.000;MLEAC=1;MLEAF=0.500;MQ=43.93;MQRankSum=-0.353;QD=28.78;ReadPosRankSum=0.777;SOR=0.693	GT:AD:DP:GQ:PL	0/1:4,50:54:22:2073,0,22
3R	9079208	.	T	C	1979.77	.	AC=1;AF=0.500;AN=2;BaseQRankSum=1.826;ClippingRankSum=0.000;DP=55;ExcessHet=3.0103;FS=0.000;MLEAC=1;MLEAF=0.500;MQ=43.73;MQRankSum=-0.506;QD=33.17;ReadPosRankSum=0.759;SOR=0.560	GT:AD:DP:GQ:PL	0/1:7,48:55:99:2008,0,192
3R	9079212	.	A	C	2007.77	.	AC=1;AF=0.500;AN=2;BaseQRankSum=-1.583;ClippingRankSum=0.000;DP=57;ExcessHet=3.0103;FS=1.494;MLEAC=1;MLEAF=0.500;MQ=43.74;MQRankSum=-0.541;QD=27.42;ReadPosRankSum=1.426;SOR=0.393	GT:AD:DP:GQ:PL	0/1:8,49:57:99:2036,0,189
3R	9079261	.	G	A	1321.77	.	AC=1;AF=0.500;AN=2;BaseQRankSum=2.313;ClippingRankSum=0.000;DP=64;ExcessHet=3.0103;FS=1.426;MLEAC=1;MLEAF=0.500;MQ=43.50;MQRankSum=-0.391;QD=20.65;ReadPosRankSum=0.164;SOR=0.847	GT:AD:DP:GQ:PL	0/1:9,55:64:31:1350,0,31
3R	9079306	.	G	GAGA	2097.73	.	AC=1;AF=0.500;AN=2;BaseQRankSum=0.472;ClippingRankSum=0.000;DP=60;ExcessHet=3.0103;FS=0.000;MLEAC=1;MLEAF=0.500;MQ=43.08;MQRankSum=-0.516;QD=34.96;ReadPosRankSum=-1.350;SOR=0.667	GT:AD:DP:GQ:PL	0/1:10,50:60:99:2135,0,310
3R	9079331	.	A	T	1635.77	.	AC=1;AF=0.500;AN=2;BaseQRankSum=-2.731;ClippingRankSum=0.000;DP=48;ExcessHet=3.0103;FS=1.454;MLEAC=1;MLEAF=0.500;MQ=42.67;MQRankSum=-0.519;QD=34.08;ReadPosRankSum=-0.499;SOR=1.022	GT:AD:DP:GQ:PL	0/1:8,40:48:99:1664,0,237
3R	9079455	.	C	CGATTAAAT	1113.73	.	AC=1;AF=0.500;AN=2;BaseQRankSum=-0.304;ClippingRankSum=0.000;DP=37;ExcessHet=3.0103;FS=1.678;MLEAC=1;MLEAF=0.500;MQ=41.51;MQRankSum=1.066;QD=32.76;ReadPosRankSum=1.199;SOR=1.445	GT:AD:DP:GQ:PL	0/1:8,26:34:99:1151,0,575
3R	9079618	.	T	C	380.77	.	AC=1;AF=0.500;AN=2;BaseQRankSum=-0.480;ClippingRankSum=0.000;DP=22;ExcessHet=3.0103;FS=0.000;MLEAC=1;MLEAF=0.500;MQ=33.18;MQRankSum=-0.224;QD=17.31;ReadPosRankSum=-1.236;SOR=0.622	GT:AD:DP:GQ:PL	0/1:4,18:22:42:409,0,42
3R	9079656	.	C	CTCATACGCCATGTAACTTTATGTTATAGCCTAAACGTTAGGTTA	682.73	.	AC=1;AF=0.500;AN=2;BaseQRankSum=1.200;ClippingRankSum=0.000;DP=11;ExcessHet=3.0103;FS=0.000;MLEAC=1;MLEAF=0.500;MQ=30.60;MQRankSum=-0.589;QD=27.85;ReadPosRankSum=-2.655;SOR=0.941	GT:AD:DP:GQ:PL	0/1:4,5:9:99:720,0,224
3R	9079821	.	C	G	519.77	.	AC=2;AF=1.00;AN=2;BaseQRankSum=-1.620;ClippingRankSum=0.000;DP=23;ExcessHet=3.0103;FS=0.000;MLEAC=2;MLEAF=1.00;MQ=43.13;MQRankSum=0.000;QD=23.63;ReadPosRankSum=1.826;SOR=0.473	GT:AD:DP:GQ:PL	1/1:1,21:22:36:548,36,0
3R	9080205	.	T	TAC	874.73	.	AC=1;AF=0.500;AN=2;BaseQRankSum=0.248;ClippingRankSum=0.000;DP=28;ExcessHet=3.0103;FS=0.000;MLEAC=1;MLEAF=0.500;MQ=44.00;MQRankSum=0.000;QD=32.40;ReadPosRankSum=-1.196;SOR=0.756	GT:AD:DP:GQ:PL	0/1:4,23:27:99:912,0,115
3R	9080207	.	G	GTT	1140.73	.	AC=1;AF=0.500;AN=2;BaseQRankSum=0.349;ClippingRankSum=0.000;DP=24;ExcessHet=3.0103;FS=0.000;MLEAC=1;MLEAF=0.500;MQ=44.00;MQRankSum=0.000;QD=32.23;ReadPosRankSum=-0.165;SOR=1.609	GT:AD:DP:GQ:PL	0/1:4,20:24:99:1178,0,100
3R	9080225	.	G	A	1005.77	.	AC=1;AF=0.500;AN=2;BaseQRankSum=1.580;ClippingRankSum=0.000;DP=32;ExcessHet=3.0103;FS=4.266;MLEAC=1;MLEAF=0.500;MQ=43.98;MQRankSum=-0.725;QD=31.43;ReadPosRankSum=-0.991;SOR=1.176	GT:AD:DP:GQ:PL	0/1:5,27:32:99:1034,0,120
3R	9080276	.	C	G	1580.77	.	AC=1;AF=0.500;AN=2;BaseQRankSum=-0.356;ClippingRankSum=0.000;DP=48;ExcessHet=3.0103;FS=0.000;MLEAC=1;MLEAF=0.500;MQ=44.09;MQRankSum=-0.468;QD=32.93;ReadPosRankSum=0.145;SOR=0.869	GT:AD:DP:GQ:PL	0/1:9,39:48:99:1609,0,309
3R	9080281	.	A	T	1821.77	.	AC=1;AF=0.500;AN=2;BaseQRankSum=1.884;ClippingRankSum=0.000;DP=53;ExcessHet=3.0103;FS=1.519;MLEAC=1;MLEAF=0.500;MQ=44.08;MQRankSum=-0.407;QD=34.37;ReadPosRankSum=-1.243;SOR=1.154	GT:AD:DP:GQ:PL	0/1:8,45:53:99:1850,0,283
3R	9080285	.	C	T	1779.77	.	AC=1;AF=0.500;AN=2;BaseQRankSum=-0.184;ClippingRankSum=0.000;DP=53;ExcessHet=3.0103;FS=3.206;MLEAC=1;MLEAF=0.500;MQ=44.12;MQRankSum=-0.237;QD=33.58;ReadPosRankSum=-0.675;SOR=0.998	GT:AD:DP:GQ:PL	0/1:9,44:53:99:1808,0,286
3R	9080330	.	G	A	989.77	.	AC=1;AF=0.500;AN=2;BaseQRankSum=0.854;ClippingRankSum=0.000;DP=58;ExcessHet=3.0103;FS=0.000;MLEAC=1;MLEAF=0.500;MQ=44.00;MQRankSum=0.000;QD=17.06;ReadPosRankSum=0.484;SOR=0.693	GT:AD:DP:GQ:PL	0/1:14,44:58:99:1018,0,183
3R	9080445	.	G	A	1375.77	.	AC=1;AF=0.500;AN=2;BaseQRankSum=0.335;ClippingRankSum=0.000;DP=44;ExcessHet=3.0103;FS=0.000;MLEAC=1;MLEAF=0.500;MQ=43.66;MQRankSum=0.901;QD=31.27;ReadPosRankSum=-0.377;SOR=0.618	GT:AD:DP:GQ:PL	0/1:11,33:44:99:1404,0,391
3R	9080446	.	G	A	1375.77	.	AC=1;AF=0.500;AN=2;BaseQRankSum=2.222;ClippingRankSum=0.000;DP=45;ExcessHet=3.0103;FS=1.319;MLEAC=1;MLEAF=0.500;MQ=43.66;MQRankSum=0.924;QD=30.57;ReadPosRankSum=-0.743;SOR=0.685	GT:AD:DP:GQ:PL	0/1:11,34:45:99:1404,0,391
3R	9080855	.	C	T	1001.77	.	AC=1;AF=0.500;AN=2;BaseQRankSum=1.610;ClippingRankSum=0.000;DP=50;ExcessHet=3.0103;FS=1.647;MLEAC=1;MLEAF=0.500;MQ=43.33;MQRankSum=0.855;QD=20.04;ReadPosRankSum=2.338;SOR=0.921	GT:AD:DP:GQ:PL	0/1:7,43:50:43:1030,0,43
3R	9081011	.	G	C	1058.77	.	AC=2;AF=1.00;AN=2;BaseQRankSum=-1.833;ClippingRankSum=0.000;DP=47;ExcessHet=3.0103;FS=0.000;MLEAC=2;MLEAF=1.00;MQ=44.00;MQRankSum=0.000;QD=23.02;ReadPosRankSum=1.002;SOR=0.784	GT:AD:DP:GQ:PL	1/1:2,44:46:70:1087,70,0
3R	9081052	.	T	G	922.77	.	AC=2;AF=1.00;AN=2;BaseQRankSum=-1.982;ClippingRankSum=0.000;DP=44;ExcessHet=3.0103;FS=0.000;MLEAC=2;MLEAF=1.00;MQ=45.25;MQRankSum=0.687;QD=21.46;ReadPosRankSum=0.225;SOR=0.892	GT:AD:DP:GQ:PL	1/1:3,40:43:43:951,43,0
3R	9081169	.	ATATG	A	1948.73	.	AC=1;AF=0.500;AN=2;BaseQRankSum=1.362;ClippingRankSum=0.000;DP=52;ExcessHet=3.0103;FS=2.095;MLEAC=1;MLEAF=0.500;MQ=45.27;MQRankSum=0.554;QD=32.06;ReadPosRankSum=-1.122;SOR=0.277	GT:AD:DP:GQ:PL	0/1:4,47:51:99:1986,0,170
3R	9081181	.	A	G	2031.77	.	AC=1;AF=0.500;AN=2;BaseQRankSum=-0.727;ClippingRankSum=0.000;DP=57;ExcessHet=3.0103;FS=0.000;MLEAC=1;MLEAF=0.500;MQ=45.16;MQRankSum=0.636;QD=34.74;ReadPosRankSum=0.026;SOR=0.813	GT:AD:DP:GQ:PL	0/1:6,51:57:99:2060,0,221
3R	9081406	.	G	T	1431.77	.	AC=2;AF=1.00;AN=2;BaseQRankSum=1.483;ClippingRankSum=0.000;DP=62;ExcessHet=3.0103;FS=4.443;MLEAC=2;MLEAF=1.00;MQ=44.00;MQRankSum=0.000;QD=23.09;ReadPosRankSum=-0.685;SOR=0.158	GT:AD:DP:GQ:PL	1/1:5,57:62:49:1460,49,0
3R	9081576	.	A	G	936.77	.	AC=1;AF=0.500;AN=2;BaseQRankSum=-1.974;ClippingRankSum=0.000;DP=49;ExcessHet=3.0103;FS=8.591;MLEAC=1;MLEAF=0.500;MQ=43.96;MQRankSum=-0.387;QD=19.12;ReadPosRankSum=-0.312;SOR=0.576	GT:AD:DP:GQ:PL	0/1:8,41:49:86:965,0,86
3R	9081593	.	T	C	1020.77	.	AC=1;AF=0.500;AN=2;BaseQRankSum=0.040;ClippingRankSum=0.000;DP=52;ExcessHet=3.0103;FS=1.424;MLEAC=1;MLEAF=0.500;MQ=43.96;MQRankSum=-0.373;QD=19.63;ReadPosRankSum=-1.231;SOR=0.489	GT:AD:DP:GQ:PL	0/1:8,44:52:67:1049,0,67
3R	9081621	.	GTC	G	1264.73	.	AC=1;AF=0.500;AN=2;BaseQRankSum=-2.685;ClippingRankSum=0.000;DP=52;ExcessHet=3.0103;FS=0.000;MLEAC=1;MLEAF=0.500;MQ=43.96;MQRankSum=-0.477;QD=24.80;ReadPosRankSum=0.974;SOR=0.636	GT:AD:DP:GQ:PL	0/1:11,40:51:99:1302,0,256
3R	9081837	.	T	TACCC	1759.73	.	AC=1;AF=0.500;AN=2;BaseQRankSum=-1.392;ClippingRankSum=0.000;DP=56;ExcessHet=3.0103;FS=3.045;MLEAC=1;MLEAF=0.500;MQ=43.95;MQRankSum=-0.455;QD=32.00;ReadPosRankSum=-0.579;SOR=1.149	GT:AD:DP:GQ:PL	0/1:11,44:55:99:1797,0,445
3R	9081838	.	G	A	1768.77	.	AC=1;AF=0.500;AN=2;BaseQRankSum=-0.308;ClippingRankSum=0.000;DP=54;ExcessHet=3.0103;FS=4.891;MLEAC=1;MLEAF=0.500;MQ=43.95;MQRankSum=-0.460;QD=32.75;ReadPosRankSum=-0.462;SOR=1.238	GT:AD:DP:GQ:PL	0/1:11,43:54:99:1797,0,445
3R	9081926	.	A	C	935.77	.	AC=1;AF=0.500;AN=2;BaseQRankSum=-1.606;ClippingRankSum=0.000;DP=50;ExcessHet=3.0103;FS=3.333;MLEAC=1;MLEAF=0.500;MQ=44.00;MQRankSum=0.000;QD=18.72;ReadPosRankSum=-0.088;SOR=1.110	GT:AD:DP:GQ:PL	0/1:9,41:50:99:964,0,103
3R	9082305	.	G	A	898.77	.	AC=1;AF=0.500;AN=2;BaseQRankSum=1.698;ClippingRankSum=0.000;DP=50;ExcessHet=3.0103;FS=0.000;MLEAC=1;MLEAF=0.500;MQ=43.73;MQRankSum=-0.534;QD=18.34;ReadPosRankSum=-0.676;SOR=0.551	GT:AD:DP:GQ:PL	0/1:11,38:49:99:927,0,139
3R	9082452	.	ACT	A	1268.73	.	AC=1;AF=0.500;AN=2;BaseQRankSum=0.493;ClippingRankSum=0.000;DP=42;ExcessHet=3.0103;FS=0.000;MLEAC=1;MLEAF=0.500;MQ=43.12;MQRankSum=-2.259;QD=30.94;ReadPosRankSum=0.052;SOR=0.693	GT:AD:DP:GQ:PL	0/1:7,34:41:99:1306,0,153
3R	9082463	.	A	AGGACTCAGGGCACT	1486.73	.	AC=1;AF=0.500;AN=2;BaseQRankSum=-0.968;ClippingRankSum=0.000;DP=41;ExcessHet=3.0103;FS=0.000;MLEAC=1;MLEAF=0.500;MQ=43.10;MQRankSum=-2.421;QD=35.37;ReadPosRankSum=-0.471;SOR=0.653	GT:AD:DP:GQ:PL	0/1:7,31:38:99:1524,0,335
3R	9082480	.	C	A	1569.77	.	AC=1;AF=0.500;AN=2;BaseQRankSum=-0.229;ClippingRankSum=0.000;DP=46;ExcessHet=3.0103;FS=1.585;MLEAC=1;MLEAF=0.500;MQ=43.11;MQRankSum=-2.246;QD=34.13;ReadPosRankSum=-2.237;SOR=0.683	GT:AD:DP:GQ:PL	0/1:7,39:46:99:1598,0,239
3R	9082481	.	T	C	1569.77	.	AC=1;AF=0.500;AN=2;BaseQRankSum=-1.707;ClippingRankSum=0.000;DP=46;ExcessHet=3.0103;FS=1.585;MLEAC=1;MLEAF=0.500;MQ=43.11;MQRankSum=-2.246;QD=34.13;ReadPosRankSum=-2.375;SOR=0.683	GT:AD:DP:GQ:PL	0/1:7,39:46:99:1598,0,239
3R	9082518	.	A	G	1016.77	.	AC=1;AF=0.500;AN=2;BaseQRankSum=-1.506;ClippingRankSum=0.000;DP=56;ExcessHet=3.0103;FS=0.000;MLEAC=1;MLEAF=0.500;MQ=43.38;MQRankSum=-2.198;QD=18.16;ReadPosRankSum=-0.568;SOR=0.850	GT:AD:DP:GQ:PL	0/1:11,45:56:99:1045,0,143
3R	9082609	.	A	T	863.77	.	AC=1;AF=0.500;AN=2;BaseQRankSum=-0.159;ClippingRankSum=0.000;DP=52;ExcessHet=3.0103;FS=0.000;MLEAC=1;MLEAF=0.500;MQ=43.77;MQRankSum=-1.272;QD=16.94;ReadPosRankSum=-0.609;SOR=0.651	GT:AD:DP:GQ:PL	0/1:12,39:51:99:892,0,162
3R	9082862	.	C	A	1083.77	.	AC=1;AF=0.500;AN=2;BaseQRankSum=-0.318;ClippingRankSum=0.000;DP=59;ExcessHet=3.0103;FS=0.000;MLEAC=1;MLEAF=0.500;MQ=43.90;MQRankSum=-0.691;QD=18.37;ReadPosRankSum=-0.442;SOR=0.542	GT:AD:DP:GQ:PL	0/1:12,47:59:99:1112,0,153
3R	9083136	.	C	A	750.77	.	AC=1;AF=0.500;AN=2;BaseQRankSum=0.305;ClippingRankSum=0.000;DP=39;ExcessHet=3.0103;FS=0.000;MLEAC=1;MLEAF=0.500;MQ=43.85;MQRankSum=-0.793;QD=19.25;ReadPosRankSum=-1.374;SOR=0.593	GT:AD:DP:GQ:PL	0/1:7,32:39:77:779,0,77
3R	9083169	.	T	C	1216.77	.	AC=1;AF=0.500;AN=2;BaseQRankSum=-1.645;ClippingRankSum=0.000;DP=39;ExcessHet=3.0103;FS=1.639;MLEAC=1;MLEAF=0.500;MQ=43.80;MQRankSum=-1.026;QD=31.20;ReadPosRankSum=0.296;SOR=1.402	GT:AD:DP:GQ:PL	0/1:8,31:39:99:1245,0,243
3R	9083175	.	G	GTGC	1258.73	.	AC=1;AF=0.500;AN=2;BaseQRankSum=-1.108;ClippingRankSum=0.000;DP=40;ExcessHet=3.0103;FS=3.551;MLEAC=1;MLEAF=0.500;MQ=43.80;MQRankSum=-1.090;QD=31.47;ReadPosRankSum=0.827;SOR=1.324	GT:AD:DP:GQ:PL	0/1:9,31:40:99:1296,0,324
3R	9083177	.	G	C	1268.77	.	AC=1;AF=0.500;AN=2;BaseQRankSum=0.565;ClippingRankSum=0.000;DP=40;ExcessHet=3.0103;FS=3.166;MLEAC=1;MLEAF=0.500;MQ=43.80;MQRankSum=-1.172;QD=31.72;ReadPosRankSum=1.594;SOR=1.329	GT:AD:DP:GQ:PL	0/1:10,30:40:99:1297,0,324
3R	9083178	.	AAAT	A	1217.73	.	AC=1;AF=0.500;AN=2;BaseQRankSum=1.370;ClippingRankSum=0.000;DP=41;ExcessHet=3.0103;FS=1.461;MLEAC=1;MLEAF=0.500;MQ=43.81;MQRankSum=-1.152;QD=29.70;ReadPosRankSum=1.443;SOR=1.214	GT:AD:DP:GQ:PL	0/1:10,31:41:99:1255,0,327
3R	9083220	.	A	G	773.77	.	AC=1;AF=0.500;AN=2;BaseQRankSum=0.735;ClippingRankSum=0.000;DP=42;ExcessHet=3.0103;FS=0.000;MLEAC=1;MLEAF=0.500;MQ=43.81;MQRankSum=-0.992;QD=18.87;ReadPosRankSum=-0.477;SOR=0.821	GT:AD:DP:GQ:PL	0/1:8,33:41:96:802,0,96
3R	9083253	.	T	C	685.77	.	AC=1;AF=0.500;AN=2;BaseQRankSum=1.223;ClippingRankSum=0.000;DP=41;ExcessHet=3.0103;FS=0.000;MLEAC=1;MLEAF=0.500;MQ=43.81;MQRankSum=-1.152;QD=16.73;ReadPosRankSum=-0.987;SOR=0.551	GT:AD:DP:GQ:PL	0/1:10,31:41:99:714,0,129
3R	9083271	.	ATTCCT	A	1141.73	.	AC=1;AF=0.500;AN=2;BaseQRankSum=0.820;ClippingRankSum=0.000;DP=42;ExcessHet=3.0103;FS=1.448;MLEAC=1;MLEAF=0.500;MQ=43.81;MQRankSum=-1.193;QD=29.28;ReadPosRankSum=-1.255;SOR=0.500	GT:AD:DP:GQ:PL	0/1:10,29:39:99:1179,0,332
3R	9083288	.	T	A	794.77	.	AC=1;AF=0.500;AN=2;BaseQRankSum=-0.564;ClippingRankSum=0.000;DP=47;ExcessHet=3.0103;FS=1.370;MLEAC=1;MLEAF=0.500;MQ=43.79;MQRankSum=-1.310;QD=17.66;ReadPosRankSum=-0.634;SOR=0.397	GT:AD:DP:GQ:PL	0/1:11,34:45:99:823,0,196
3R	9083319	.	A	C	724.77	.	AC=1;AF=0.500;AN=2;BaseQRankSum=1.910;ClippingRankSum=0.000;DP=43;ExcessHet=3.0103;FS=0.000;MLEAC=1;MLEAF=0.500;MQ=43.82;MQRankSum=-1.114;QD=16.86;ReadPosRankSum=0.087;SOR=0.752	GT:AD:DP:GQ:PL	0/1:10,33:43:99:753,0,135
3R	9083370	.	C	A	681.77	.	AC=1;AF=0.500;AN=2;BaseQRankSum=-0.131;ClippingRankSum=0.000;DP=36;ExcessHet=3.0103;FS=0.000;MLEAC=1;MLEAF=0.500;MQ=43.89;MQRankSum=-0.588;QD=18.94;ReadPosRankSum=0.729;SOR=0.826	GT:AD:DP:GQ:PL	0/1:6,30:36:59:710,0,59
3R	9083583	.	T	G	1419.77	.	AC=1;AF=0.500;AN=2;BaseQRankSum=-1.174;ClippingRankSum=0.000;DP=53;ExcessHet=3.0103;FS=2.946;MLEAC=1;MLEAF=0.500;MQ=44.00;MQRankSum=0.000;QD=27.84;ReadPosRankSum=-1.455;SOR=1.402	GT:AD:DP:GQ:PL	0/1:14,37:51:99:1448,0,576
3R	9083585	.	T	A	1419.77	.	AC=1;AF=0.500;AN=2;BaseQRankSum=-0.262;ClippingRankSum=0.000;DP=52;ExcessHet=3.0103;FS=4.810;MLEAC=1;MLEAF=0.500;MQ=44.00;MQRankSum=0.000;QD=28.40;ReadPosRankSum=-1.566;SOR=1.536	GT:AD:DP:GQ:PL	0/1:14,36:50:99:1448,0,576
3R	9083854	.	C	T	993.77	.	AC=1;AF=0.500;AN=2;BaseQRankSum=-1.257;ClippingRankSum=0.000;DP=54;ExcessHet=3.0103;FS=1.595;MLEAC=1;MLEAF=0.500;MQ=43.96;MQRankSum=-0.460;QD=18.40;ReadPosRankSum=1.950;SOR=1.230	GT:AD:DP:GQ:PL	0/1:11,43:54:99:1022,0,151
3R	9083957	.	C	A	1686.77	.	AC=1;AF=0.500;AN=2;BaseQRankSum=-0.423;ClippingRankSum=0.000;DP=51;ExcessHet=3.0103;FS=3.779;MLEAC=1;MLEAF=0.500;MQ=43.67;MQRankSum=-0.609;QD=33.07;ReadPosRankSum=0.702;SOR=0.502	GT:AD:DP:GQ:PL	0/1:6,45:51:77:1715,0,77
3R	9083965	.	GA	G	1700.73	.	AC=1;AF=0.500;AN=2;BaseQRankSum=-1.362;ClippingRankSum=0.000;DP=50;ExcessHet=3.0103;FS=0.000;MLEAC=1;MLEAF=0.500;MQ=43.66;MQRankSum=-0.550;QD=34.01;ReadPosRankSum=0.453;SOR=0.478	GT:AD:DP:GQ:PL	0/1:5,45:50:44:1738,0,44
3R	9084195	.	TC	T	1153.73	.	AC=1;AF=0.500;AN=2;BaseQRankSum=-0.516;ClippingRankSum=0.000;DP=60;ExcessHet=3.0103;FS=1.413;MLEAC=1;MLEAF=0.500;MQ=43.64;MQRankSum=-1.513;QD=19.23;ReadPosRankSum=-0.166;SOR=0.442	GT:AD:DP:GQ:PL	0/1:9,51:60:64:1191,0,64
3R	9084241	.	T	C	1768.77	.	AC=1;AF=0.500;AN=2;BaseQRankSum=-0.154;ClippingRankSum=0.000;DP=52;ExcessHet=3.0103;FS=0.000;MLEAC=1;MLEAF=0.500;MQ=43.74;MQRankSum=-0.993;QD=34.01;ReadPosRankSum=1.892;SOR=0.467	GT:AD:DP:GQ:PL	0/1:6,46:52:65:1797,0,65
3R	9084261	.	A	C	1635.77	.	AC=1;AF=0.500;AN=2;BaseQRankSum=-2.511;ClippingRankSum=0.000;DP=46;ExcessHet=3.0103;FS=1.955;MLEAC=1;MLEAF=0.500;MQ=43.79;MQRankSum=-0.785;QD=25.44;ReadPosRankSum=1.537;SOR=0.318	GT:AD:DP:GQ:PL	0/1:5,41:46:54:1664,0,54
3R	9084327	.	G	T	504.77	.	AC=1;AF=0.500;AN=2;BaseQRankSum=0.603;ClippingRankSum=0.000;DP=47;ExcessHet=3.0103;FS=1.295;MLEAC=1;MLEAF=0.500;MQ=43.08;MQRankSum=-1.783;QD=12.02;ReadPosRankSum=-0.783;SOR=0.976	GT:AD:DP:GQ:PL	0/1:12,30:42:99:533,0,275
3R	9084341	.	G	T	1650.77	.	AC=1;AF=0.500;AN=2;BaseQRankSum=0.634;ClippingRankSum=0.000;DP=49;ExcessHet=3.0103;FS=1.606;MLEAC=1;MLEAF=0.500;MQ=43.16;MQRankSum=-1.128;QD=33.69;ReadPosRankSum=-2.292;SOR=0.420	GT:AD:DP:GQ:PL	0/1:7,42:49:35:1679,0,35
3R	9084426	.	G	C	1660.77	.	AC=1;AF=0.500;AN=2;BaseQRankSum=-1.407;ClippingRankSum=0.000;DP=52;ExcessHet=3.0103;FS=1.394;MLEAC=1;MLEAF=0.500;MQ=43.91;MQRankSum=-0.662;QD=31.94;ReadPosRankSum=0.509;SOR=1.127	GT:AD:DP:GQ:PL	0/1:10,42:52:99:1689,0,325
3R	9084447	.	A	G	1759.77	.	AC=1;AF=0.500;AN=2;BaseQRankSum=-0.051;ClippingRankSum=0.000;DP=54;ExcessHet=3.0103;FS=6.240;MLEAC=1;MLEAF=0.500;MQ=43.91;MQRankSum=-0.558;QD=32.59;ReadPosRankSum=0.390;SOR=1.327	GT:AD:DP:GQ:PL	0/1:8,46:54:99:1788,0,264
3R	9084997	.	A	T	766.84	.	AC=1;AF=0.500;AN=2;BaseQRankSum=1.476;ClippingRankSum=0.000;DP=39;ExcessHet=3.0103;FS=0.000;MLEAC=1;MLEAF=0.500;MQ=43.23;MQRankSum=-0.569;QD=20.18;ReadPosRankSum=-2.021;SOR=0.957	GT:AD:DP:GQ:PL	0/1:6,32:38:18:795,0,18
3R	9085119	.	T	G	466.77	.	AC=1;AF=0.500;AN=2;BaseQRankSum=-1.337;ClippingRankSum=0.000;DP=36;ExcessHet=3.0103;FS=1.348;MLEAC=1;MLEAF=0.500;MQ=44.00;MQRankSum=0.000;QD=12.97;ReadPosRankSum=-1.399;SOR=0.694	GT:AD:DP:GQ:PL	0/1:14,22:36:99:495,0,280
3R	9085726	.	C	T	790.77	.	AC=1;AF=0.500;AN=2;BaseQRankSum=-1.694;ClippingRankSum=0.000;DP=44;ExcessHet=3.0103;FS=5.648;MLEAC=1;MLEAF=0.500;MQ=43.96;MQRankSum=-0.451;QD=17.97;ReadPosRankSum=-0.103;SOR=0.717	GT:AD:DP:GQ:PL	0/1:9,35:44:99:819,0,108
3R	9085987	.	A	T	1068.77	.	AC=1;AF=0.500;AN=2;BaseQRankSum=0.399;ClippingRankSum=0.000;DP=55;ExcessHet=3.0103;FS=0.000;MLEAC=1;MLEAF=0.500;MQ=44.00;MQRankSum=0.000;QD=19.43;ReadPosRankSum=1.187;SOR=0.919	GT:AD:DP:GQ:PL	0/1:8,47:55:38:1097,0,38
3R	9086167	.	A	T	1074.77	.	AC=1;AF=0.500;AN=2;BaseQRankSum=0.512;ClippingRankSum=0.000;DP=56;ExcessHet=3.0103;FS=1.441;MLEAC=1;MLEAF=0.500;MQ=43.97;MQRankSum=-0.389;QD=19.19;ReadPosRankSum=-0.249;SOR=0.400	GT:AD:DP:GQ:PL	0/1:9,47:56:79:1103,0,79
3R	9086212	.	A	G	1138.85	.	AC=1;AF=0.500;AN=2;BaseQRankSum=-0.076;ClippingRankSum=0.000;DP=58;ExcessHet=3.0103;FS=1.601;MLEAC=1;MLEAF=0.500;MQ=43.51;MQRankSum=-0.622;QD=19.64;ReadPosRankSum=0.654;SOR=0.403	GT:AD:DP:GQ:PL	0/1:7,51:58:17:1167,0,17
3R	9086333	.	C	CA	2465.73	.	AC=1;AF=0.500;AN=2;BaseQRankSum=0.515;ClippingRankSum=0.000;DP=67;ExcessHet=3.0103;FS=1.593;MLEAC=1;MLEAF=0.500;MQ=44.00;MQRankSum=0.000;QD=27.47;ReadPosRankSum=-0.198;SOR=0.800	GT:AD:DP:GQ:PL	0/1:7,59:66:99:2503,0,199
3R	9086334	.	T	C	2474.77	.	AC=1;AF=0.500;AN=2;BaseQRankSum=-0.416;ClippingRankSum=0.000;DP=68;ExcessHet=3.0103;FS=1.588;MLEAC=1;MLEAF=0.500;MQ=44.00;MQRankSum=0.000;QD=29.70;ReadPosRankSum=-0.384;SOR=0.790	GT:AD:DP:GQ:PL	0/1:7,61:68:99:2503,0,199
3R	9086366	.	A	C	1163.77	.	AC=1;AF=0.500;AN=2;BaseQRankSum=0.501;ClippingRankSum=0.000;DP=59;ExcessHet=3.0103;FS=0.000;MLEAC=1;MLEAF=0.500;MQ=44.00;MQRankSum=0.000;QD=19.72;ReadPosRankSum=0.106;SOR=0.593	GT:AD:DP:GQ:PL	0/1:9,50:59:72:1192,0,72
3R	9086522	.	A	T	1459.77	.	AC=2;AF=1.00;AN=2;BaseQRankSum=-1.129;ClippingRankSum=0.000;DP=67;ExcessHet=3.0103;FS=0.000;MLEAC=2;MLEAF=1.00;MQ=43.71;MQRankSum=-0.983;QD=21.79;ReadPosRankSum=-0.492;SOR=1.022	GT:AD:DP:GQ:PL	1/1:6,61:67:32:1488,32,0
3R	9086564	.	G	A	2004.77	.	AC=1;AF=0.500;AN=2;BaseQRankSum=1.038;ClippingRankSum=0.000;DP=56;ExcessHet=3.0103;FS=3.751;MLEAC=1;MLEAF=0.500;MQ=43.75;MQRankSum=-1.038;QD=25.05;ReadPosRankSum=0.046;SOR=0.416	GT:AD:DP:GQ:PL	0/1:7,49:56:99:2033,0,318
3R	9086569	.	C	A	2004.77	.	AC=1;AF=0.500;AN=2;BaseQRankSum=0.417;ClippingRankSum=0.000;DP=57;ExcessHet=3.0103;FS=3.277;MLEAC=1;MLEAF=0.500;MQ=43.76;MQRankSum=-1.111;QD=27.34;ReadPosRankSum=0.237;SOR=0.537	GT:AD:DP:GQ:PL	0/1:8,49:57:99:2033,0,318
3R	9086572	.	A	T	2026.77	.	AC=1;AF=0.500;AN=2;BaseQRankSum=-0.956;ClippingRankSum=0.000;DP=56;ExcessHet=3.0103;FS=1.546;MLEAC=1;MLEAF=0.500;MQ=43.75;MQRankSum=-1.038;QD=32.66;ReadPosRankSum=-0.569;SOR=0.645	GT:AD:DP:GQ:PL	0/1:7,49:56:99:2055,0,315
3R	9086665	.	C	T	1220.03	.	AC=1;AF=0.500;AN=2;BaseQRankSum=0.984;ClippingRankSum=0.000;DP=59;ExcessHet=3.0103;FS=0.000;MLEAC=1;MLEAF=0.500;MQ=43.75;MQRankSum=-1.014;QD=21.04;ReadPosRankSum=0.598;SOR=0.589	GT:AD:DP:GQ:PL	0/1:7,51:58:12:1248,0,12
3R	9086729	.	CTTCTCAAACGATTCGGAG	C	2029.73	.	AC=1;AF=0.500;AN=2;BaseQRankSum=0.060;ClippingRankSum=0.000;DP=59;ExcessHet=3.0103;FS=0.000;MLEAC=1;MLEAF=0.500;MQ=43.70;MQRankSum=-1.187;QD=35.00;ReadPosRankSum=0.226;SOR=0.859	GT:AD:DP:GQ:PL	0/1:8,50:58:99:2067,0,290
3R	9086959	.	GCC	G	1349.73	.	AC=1;AF=0.500;AN=2;BaseQRankSum=0.385;ClippingRankSum=0.000;DP=52;ExcessHet=3.0103;FS=1.505;MLEAC=1;MLEAF=0.500;MQ=43.96;MQRankSum=-0.377;QD=26.47;ReadPosRankSum=0.467;SOR=0.396	GT:AD:DP:GQ:PL	0/1:8,43:51:99:1387,0,129
3R	9087166	.	AAACAGCTGGCAAGAAC	A	2189.73	.	AC=1;AF=0.500;AN=2;BaseQRankSum=-0.853;ClippingRankSum=0.000;DP=61;ExcessHet=3.0103;FS=1.734;MLEAC=1;MLEAF=0.500;MQ=43.67;MQRankSum=-0.893;QD=30.93;ReadPosRankSum=1.658;SOR=0.540	GT:AD:DP:GQ:PL	0/1:5,54:59:99:2227,0,590
3R	9087188	.	A	G	2237.77	.	AC=1;AF=0.500;AN=2;BaseQRankSum=-1.941;ClippingRankSum=0.000;DP=59;ExcessHet=3.0103;FS=2.133;MLEAC=1;MLEAF=0.500;MQ=43.66;MQRankSum=-0.668;QD=26.17;ReadPosRankSum=-2.189;SOR=0.465	GT:AD:DP:GQ:PL	0/1:3,56:59:99:2266,0,371
3R	9087364	.	GTT	G	1116.73	.	AC=1;AF=0.500;AN=2;BaseQRankSum=-1.172;ClippingRankSum=0.000;DP=56;ExcessHet=3.0103;FS=1.621;MLEAC=1;MLEAF=0.500;MQ=43.93;MQRankSum=-0.489;QD=21.90;ReadPosRankSum=-0.107;SOR=0.446	GT:AD:DP:GQ:PL	0/1:6,45:51:39:1154,0,39
3R	9087531	.	C	T	2129.77	.	AC=1;AF=0.500;AN=2;BaseQRankSum=0.737;ClippingRankSum=0.000;DP=64;ExcessHet=3.0103;FS=7.643;MLEAC=1;MLEAF=0.500;MQ=44.00;MQRankSum=0.000;QD=33.81;ReadPosRankSum=-0.171;SOR=0.651	GT:AD:DP:GQ:PL	0/1:10,53:63:99:2158,0,364
3R	9087533	.	A	G	2129.77	.	AC=1;AF=0.500;AN=2;BaseQRankSum=-1.467;ClippingRankSum=0.000;DP=64;ExcessHet=3.0103;FS=7.360;MLEAC=1;MLEAF=0.500;MQ=44.00;MQRankSum=0.000;QD=33.81;ReadPosRankSum=0.724;SOR=0.434	GT:AD:DP:GQ:PL	0/1:11,52:63:99:2158,0,364
3R	9088115	.	G	T	2244.77	.	AC=1;AF=0.500;AN=2;BaseQRankSum=1.857;ClippingRankSum=0.000;DP=60;ExcessHet=3.0103;FS=4.358;MLEAC=1;MLEAF=0.500;MQ=44.00;MQRankSum=0.000;QD=28.52;ReadPosRankSum=0.606;SOR=0.180	GT:AD:DP:GQ:PL	0/1:5,55:60:99:2273,0,113
3R	9088116	.	T	C	2244.77	.	AC=1;AF=0.500;AN=2;BaseQRankSum=-1.088;ClippingRankSum=0.000;DP=61;ExcessHet=3.0103;FS=1.687;MLEAC=1;MLEAF=0.500;MQ=44.00;MQRankSum=0.000;QD=31.82;ReadPosRankSum=1.832;SOR=0.368	GT:AD:DP:GQ:PL	0/1:6,55:61:99:2273,0,113
3R	9088385	.	C	G	821.78	.	AC=1;AF=0.500;AN=2;BaseQRankSum=-0.657;ClippingRankSum=0.000;DP=40;ExcessHet=3.0103;FS=4.639;MLEAC=1;MLEAF=0.500;MQ=43.82;MQRankSum=-0.311;QD=21.63;ReadPosRankSum=-1.635;SOR=0.248	GT:AD:DP:GQ:PL	0/1:5,33:38:25:850,0,25
3R	9088398	.	A	G	699.79	.	AC=1;AF=0.500;AN=2;BaseQRankSum=0.359;ClippingRankSum=0.000;DP=41;ExcessHet=3.0103;FS=3.899;MLEAC=1;MLEAF=0.500;MQ=43.82;MQRankSum=-0.395;QD=17.49;ReadPosRankSum=-0.632;SOR=0.507	GT:AD:DP:GQ:PL	0/1:7,33:40:23:728,0,23
3R	9088522	.	A	G	832.77	.	AC=1;AF=0.500;AN=2;BaseQRankSum=1.046;ClippingRankSum=0.000;DP=41;ExcessHet=3.0103;FS=3.873;MLEAC=1;MLEAF=0.500;MQ=43.76;MQRankSum=-0.943;QD=20.31;ReadPosRankSum=-0.392;SOR=0.556	GT:AD:DP:GQ:PL	0/1:6,35:41:47:861,0,47
3R	9088623	.	A	G	839.77	.	AC=1;AF=0.500;AN=2;BaseQRankSum=-0.014;ClippingRankSum=0.000;DP=48;ExcessHet=3.0103;FS=1.481;MLEAC=1;MLEAF=0.500;MQ=43.67;MQRankSum=-1.359;QD=17.87;ReadPosRankSum=0.189;SOR=0.336	GT:AD:DP:GQ:PL	0/1:9,38:47:99:868,0,104
3R	9088789	.	A	T	743.10	.	AC=1;AF=0.500;AN=2;BaseQRankSum=-2.197;ClippingRankSum=0.000;DP=37;ExcessHet=3.0103;FS=0.000;MLEAC=1;MLEAF=0.500;MQ=43.13;MQRankSum=-1.589;QD=20.08;ReadPosRankSum=-0.735;SOR=1.022	GT:AD:DP:GQ:PL	0/1:4,33:37:11:771,0,11
3R	9088848	.	A	ACACACACACACACACACACAGG	1194.73	.	AC=1;AF=0.500;AN=2;BaseQRankSum=0.218;ClippingRankSum=0.000;DP=34;ExcessHet=3.0103;FS=4.212;MLEAC=1;MLEAF=0.500;MQ=42.85;MQRankSum=-2.647;QD=29.42;ReadPosRankSum=-0.234;SOR=0.201	GT:AD:DP:GQ:PL	0/1:6,27:33:99:1232,0,227
3R	9089154	.	T	C	2021.77	.	AC=1;AF=0.500;AN=2;BaseQRankSum=-0.217;ClippingRankSum=0.000;DP=60;ExcessHet=3.0103;FS=0.000;MLEAC=1;MLEAF=0.500;MQ=43.65;MQRankSum=1.373;QD=33.70;ReadPosRankSum=0.638;SOR=0.559	GT:AD:DP:GQ:PL	0/1:9,51:60:99:2050,0,297
3R	9089173	.	G	A	2085.77	.	AC=1;AF=0.500;AN=2;BaseQRankSum=-0.010;ClippingRankSum=0.000;DP=63;ExcessHet=3.0103;FS=0.000;MLEAC=1;MLEAF=0.500;MQ=43.66;MQRankSum=1.275;QD=33.11;ReadPosRankSum=-0.297;SOR=0.730	GT:AD:DP:GQ:PL	0/1:10,53:63:99:2114,0,315
3R	9089437	.	A	T	857.77	.	AC=1;AF=0.500;AN=2;BaseQRankSum=-1.696;ClippingRankSum=0.000;DP=48;ExcessHet=3.0103;FS=6.043;MLEAC=1;MLEAF=0.500;MQ=43.69;MQRankSum=-1.242;QD=17.87;ReadPosRankSum=0.394;SOR=0.332	GT:AD:DP:GQ:PL	0/1:8,40:48:85:886,0,85
3R	9089707	.	T	A	2117.77	.	AC=1;AF=0.500;AN=2;BaseQRankSum=-0.247;ClippingRankSum=0.000;DP=62;ExcessHet=3.0103;FS=1.379;MLEAC=1;MLEAF=0.500;MQ=43.76;MQRankSum=-1.129;QD=34.16;ReadPosRankSum=1.410;SOR=0.662	GT:AD:DP:GQ:PL	0/1:9,53:62:99:2146,0,289
3R	9089708	.	A	C	2117.77	.	AC=1;AF=0.500;AN=2;BaseQRankSum=0.907;ClippingRankSum=0.000;DP=62;ExcessHet=3.0103;FS=1.379;MLEAC=1;MLEAF=0.500;MQ=43.76;MQRankSum=-1.129;QD=34.16;ReadPosRankSum=1.208;SOR=0.662	GT:AD:DP:GQ:PL	0/1:9,53:62:99:2146,0,289
3R	9089940	.	C	T	890.77	.	AC=1;AF=0.500;AN=2;BaseQRankSum=0.187;ClippingRankSum=0.000;DP=52;ExcessHet=3.0103;FS=0.000;MLEAC=1;MLEAF=0.500;MQ=44.00;MQRankSum=0.000;QD=17.13;ReadPosRankSum=0.308;SOR=0.562	GT:AD:DP:GQ:PL	0/1:11,41:52:99:919,0,139
3R	9090375	.	G	T	1395.77	.	AC=1;AF=0.500;AN=2;BaseQRankSum=1.000;ClippingRankSum=0.000;DP=73;ExcessHet=3.0103;FS=0.000;MLEAC=1;MLEAF=0.500;MQ=43.97;MQRankSum=-0.410;QD=19.39;ReadPosRankSum=1.316;SOR=0.732	GT:AD:DP:GQ:PL	0/1:12,60:72:99:1424,0,116
3R	9090399	.	AT	A	565.14	.	AC=1;AF=0.500;AN=2;BaseQRankSum=1.006;ClippingRankSum=0.000;DP=58;ExcessHet=3.0103;FS=6.748;MLEAC=1;MLEAF=0.500;MQ=43.97;MQRankSum=0.000;QD=12.02;ReadPosRankSum=0.510;SOR=0.956	GT:AD:DP:GQ:PL	0/1:7,40:47:10:602,0,10
3R	9091191	.	T	C	992.77	.	AC=1;AF=0.500;AN=2;BaseQRankSum=-3.002;ClippingRankSum=0.000;DP=58;ExcessHet=3.0103;FS=2.723;MLEAC=1;MLEAF=0.500;MQ=44.00;MQRankSum=0.000;QD=17.12;ReadPosRankSum=-0.435;SOR=0.427	GT:AD:DP:GQ:PL	0/1:13,45:58:99:1021,0,187
3R	9091327	.	A	G	1035.77	.	AC=1;AF=0.500;AN=2;BaseQRankSum=-3.642;ClippingRankSum=0.000;DP=63;ExcessHet=3.0103;FS=13.034;MLEAC=1;MLEAF=0.500;MQ=44.00;MQRankSum=0.000;QD=16.44;ReadPosRankSum=0.114;SOR=2.381	GT:AD:DP:GQ:PL	0/1:15,48:63:99:1064,0,245
3R	9091525	.	C	CCACACA	1260.73	.	AC=1;AF=0.500;AN=2;BaseQRankSum=2.076;ClippingRankSum=0.000;DP=39;ExcessHet=3.0103;FS=28.122;MLEAC=1;MLEAF=0.500;MQ=43.90;MQRankSum=-0.633;QD=33.18;ReadPosRankSum=0.548;SOR=1.390	GT:AD:DP:GQ:PL	0/1:7,31:38:99:1298,0,398
3R	9091667	.	CGG	C	1739.73	.	AC=1;AF=0.500;AN=2;BaseQRankSum=-1.269;ClippingRankSum=0.000;DP=54;ExcessHet=3.0103;FS=5.647;MLEAC=1;MLEAF=0.500;MQ=43.79;MQRankSum=-0.769;QD=32.83;ReadPosRankSum=0.912;SOR=1.437	GT:AD:DP:GQ:PL	0/1:9,44:53:99:1777,0,242
3R	9091728	.	C	CAAA	1014.73	.	AC=1;AF=0.500;AN=2;BaseQRankSum=-1.854;ClippingRankSum=0.000;DP=44;ExcessHet=3.0103;FS=0.000;MLEAC=1;MLEAF=0.500;MQ=43.44;MQRankSum=-0.705;QD=24.75;ReadPosRankSum=-1.006;SOR=0.627	GT:AD:DP:GQ:PL	0/1:7,34:41:64:1052,0,64
3R	9091819	.	G	A	1084.77	.	AC=2;AF=1.00;AN=2;BaseQRankSum=0.715;ClippingRankSum=0.000;DP=46;ExcessHet=3.0103;FS=3.782;MLEAC=2;MLEAF=1.00;MQ=43.96;MQRankSum=0.000;QD=25.23;ReadPosRankSum=-0.490;SOR=0.849	GT:AD:DP:GQ:PL	1/1:1,42:43:99:1113,102,0
3R	9092067	.	A	C	938.77	.	AC=1;AF=0.500;AN=2;BaseQRankSum=-0.367;ClippingRankSum=0.000;DP=53;ExcessHet=3.0103;FS=2.921;MLEAC=1;MLEAF=0.500;MQ=43.96;MQRankSum=-0.502;QD=18.05;ReadPosRankSum=-1.308;SOR=0.850	GT:AD:DP:GQ:PL	0/1:12,40:52:99:967,0,179
3R	9092234	.	C	CT	659.92	.	AC=1;AF=0.500;AN=2;BaseQRankSum=-0.566;ClippingRankSum=0.000;DP=43;ExcessHet=3.0103;FS=1.726;MLEAC=1;MLEAF=0.500;MQ=44.00;MQRankSum=0.000;QD=15.71;ReadPosRankSum=-0.342;SOR=1.209	GT:AD:DP:GQ:PL	0/1:6,36:42:5:696,0,5
3R	9092357	.	A	G	1107.82	.	AC=1;AF=0.500;AN=2;BaseQRankSum=0.656;ClippingRankSum=0.000;DP=56;ExcessHet=3.0103;FS=24.169;MLEAC=1;MLEAF=0.500;MQ=44.00;MQRankSum=0.000;QD=19.78;ReadPosRankSum=-0.016;SOR=0.721	GT:AD:DP:GQ:PL	0/1:7,49:56:19:1136,0,19
3R	9092500	.	T	C	1883.77	.	AC=1;AF=0.500;AN=2;BaseQRankSum=0.359;ClippingRankSum=0.000;DP=52;ExcessHet=3.0103;FS=1.857;MLEAC=1;MLEAF=0.500;MQ=43.72;MQRankSum=-0.419;QD=27.13;ReadPosRankSum=-0.168;SOR=0.727	GT:AD:DP:GQ:PL	0/1:5,47:52:99:1912,0,115
3R	9092514	.	G	A	1985.77	.	AC=1;AF=0.500;AN=2;BaseQRankSum=1.900;ClippingRankSum=0.000;DP=57;ExcessHet=3.0103;FS=3.897;MLEAC=1;MLEAF=0.500;MQ=43.74;MQRankSum=-0.449;QD=34.84;ReadPosRankSum=-0.595;SOR=0.599	GT:AD:DP:GQ:PL	0/1:6,51:57:99:2014,0,127
3R	9092676	.	G	A	1129.78	.	AC=2;AF=1.00;AN=2;BaseQRankSum=-0.586;ClippingRankSum=0.000;DP=54;ExcessHet=3.0103;FS=0.000;MLEAC=2;MLEAF=1.00;MQ=44.00;MQRankSum=0.000;QD=20.92;ReadPosRankSum=-0.504;SOR=0.497	GT:AD:DP:GQ:PL	1/1:5,49:54:24:1158,24,0
3R	9093152	.	G	C	1164.81	.	AC=1;AF=0.500;AN=2;BaseQRankSum=-1.056;ClippingRankSum=0.000;DP=58;ExcessHet=3.0103;FS=0.000;MLEAC=1;MLEAF=0.500;MQ=43.90;MQRankSum=-0.622;QD=20.08;ReadPosRankSum=-1.399;SOR=0.541	GT:AD:DP:GQ:PL	0/1:7,51:58:20:1193,0,20
3R	9093438	.	A	T	1033.77	.	AC=1;AF=0.500;AN=2;BaseQRankSum=-1.533;ClippingRankSum=0.000;DP=54;ExcessHet=3.0103;FS=0.000;MLEAC=1;MLEAF=0.500;MQ=44.00;MQRankSum=0.000;QD=19.14;ReadPosRankSum=0.317;SOR=0.784	GT:AD:DP:GQ:PL	0/1:10,44:54:99:1062,0,118
3R	9093556	.	AAAACTAAC	A	2272.73	.	AC=1;AF=0.500;AN=2;BaseQRankSum=-0.491;ClippingRankSum=0.000;DP=72;ExcessHet=3.0103;FS=1.163;MLEAC=1;MLEAF=0.500;MQ=43.97;MQRankSum=-0.464;QD=32.47;ReadPosRankSum=-1.551;SOR=0.487	GT:AD:DP:GQ:PL	0/1:14,56:70:99:2310,0,496
3R	9093603	.	T	A	1311.77	.	AC=1;AF=0.500;AN=2;BaseQRankSum=-1.356;ClippingRankSum=0.000;DP=75;ExcessHet=3.0103;FS=2.348;MLEAC=1;MLEAF=0.500;MQ=43.97;MQRankSum=-0.510;QD=17.49;ReadPosRankSum=0.829;SOR=0.924	GT:AD:DP:GQ:PL	0/1:17,58:75:99:1340,0,255
3R	9093614	.	A	T	1289.77	.	AC=1;AF=0.500;AN=2;BaseQRankSum=0.077;ClippingRankSum=0.000;DP=74;ExcessHet=3.0103;FS=2.398;MLEAC=1;MLEAF=0.500;MQ=43.97;MQRankSum=-0.501;QD=17.91;ReadPosRankSum=0.129;SOR=1.101	GT:AD:DP:GQ:PL	0/1:16,56:72:99:1318,0,213
3R	9094210	.	A	T	1653.10	.	AC=2;AF=1.00;AN=2;BaseQRankSum=0.447;ClippingRankSum=0.000;DP=77;ExcessHet=3.0103;FS=8.645;MLEAC=2;MLEAF=1.00;MQ=43.90;MQRankSum=-0.573;QD=21.47;ReadPosRankSum=0.454;SOR=0.614	GT:AD:DP:GQ:PL	1/1:8,69:77:11:1681,11,0
3R	9094618	.	C	T	794.77	.	AC=1;AF=0.500;AN=2;BaseQRankSum=0.878;ClippingRankSum=0.000;DP=46;ExcessHet=3.0103;FS=10.350;MLEAC=1;MLEAF=0.500;MQ=43.87;MQRankSum=-0.963;QD=17.28;ReadPosRankSum=0.142;SOR=0.096	GT:AD:DP:GQ:PL	0/1:11,35:46:99:823,0,172
3R	9094863	.	C	CCACA	1157.73	.	AC=1;AF=0.500;AN=2;BaseQRankSum=0.102;ClippingRankSum=0.000;DP=35;ExcessHet=3.0103;FS=2.876;MLEAC=1;MLEAF=0.500;MQ=43.38;MQRankSum=-0.306;QD=33.93;ReadPosRankSum=-0.047;SOR=0.211	GT:AD:DP:GQ:PL	0/1:2,25:27:14:1115,0,14
3R	9095050	.	GAAAAA	G	1907.73	.	AC=1;AF=0.500;AN=2;BaseQRankSum=0.743;ClippingRankSum=0.000;DP=62;ExcessHet=3.0103;FS=3.845;MLEAC=1;MLEAF=0.500;MQ=43.46;MQRankSum=-0.463;QD=28.57;ReadPosRankSum=0.974;SOR=0.553	GT:AD:DP:GQ:PL	0/1:6,48:54:59:1945,0,59
3R	9095118	.	A	G	914.77	.	AC=1;AF=0.500;AN=2;BaseQRankSum=-1.438;ClippingRankSum=0.000;DP=48;ExcessHet=3.0103;FS=3.777;MLEAC=1;MLEAF=0.500;MQ=44.00;MQRankSum=0.000;QD=19.06;ReadPosRankSum=0.527;SOR=0.298	GT:AD:DP:GQ:PL	0/1:7,41:48:68:943,0,68
3R	9095475	.	A	T	1334.77	.	AC=1;AF=0.500;AN=2;BaseQRankSum=-2.431;ClippingRankSum=0.000;DP=72;ExcessHet=3.0103;FS=1.193;MLEAC=1;MLEAF=0.500;MQ=44.00;MQRankSum=0.000;QD=19.07;ReadPosRankSum=0.894;SOR=0.775	GT:AD:DP:GQ:PL	0/1:13,57:70:99:1363,0,155
3R	9095632	.	T	G	1217.77	.	AC=1;AF=0.500;AN=2;BaseQRankSum=0.264;ClippingRankSum=0.000;DP=68;ExcessHet=3.0103;FS=2.698;MLEAC=1;MLEAF=0.500;MQ=43.76;MQRankSum=0.625;QD=18.45;ReadPosRankSum=0.928;SOR=0.524	GT:AD:DP:GQ:PL	0/1:13,53:66:99:1246,0,160
3R	9095669	.	C	T	1331.77	.	AC=1;AF=0.500;AN=2;BaseQRankSum=1.756;ClippingRankSum=0.000;DP=70;ExcessHet=3.0103;FS=2.663;MLEAC=1;MLEAF=0.500;MQ=43.80;MQRankSum=1.226;QD=19.30;ReadPosRankSum=-0.951;SOR=1.140	GT:AD:DP:GQ:PL	0/1:12,57:69:99:1360,0,116
3R	9096330	.	T	A	1087.88	.	AC=1;AF=0.500;AN=2;BaseQRankSum=-0.171;ClippingRankSum=0.000;DP=51;ExcessHet=3.0103;FS=3.954;MLEAC=1;MLEAF=0.500;MQ=43.94;MQRankSum=-0.304;QD=21.33;ReadPosRankSum=-1.832;SOR=0.638	GT:AD:DP:GQ:PL	0/1:6,45:51:16:1116,0,16
3R	9096672	.	G	T	1170.77	.	AC=1;AF=0.500;AN=2;BaseQRankSum=0.557;ClippingRankSum=0.000;DP=58;ExcessHet=3.0103;FS=5.925;MLEAC=1;MLEAF=0.500;MQ=43.55;MQRankSum=-0.535;QD=20.19;ReadPosRankSum=-0.090;SOR=0.300	GT:AD:DP:GQ:PL	0/1:8,50:58:47:1199,0,47
3R	9096749	.	T	G	1081.77	.	AC=1;AF=0.500;AN=2;BaseQRankSum=-0.447;ClippingRankSum=0.000;DP=55;ExcessHet=3.0103;FS=3.232;MLEAC=1;MLEAF=0.500;MQ=43.96;MQRankSum=-0.393;QD=19.67;ReadPosRankSum=-1.677;SOR=0.283	GT:AD:DP:GQ:PL	0/1:9,46:55:85:1110,0,85
3R	9096887	.	A	C	1025.77	.	AC=1;AF=0.500;AN=2;BaseQRankSum=-0.611;ClippingRankSum=0.000;DP=56;ExcessHet=3.0103;FS=1.274;MLEAC=1;MLEAF=0.500;MQ=43.93;MQRankSum=-0.714;QD=18.32;ReadPosRankSum=-1.906;SOR=0.561	GT:AD:DP:GQ:PL	0/1:12,44:56:99:1054,0,165
3R	9097182	.	A	AT	1062.73	.	AC=2;AF=1.00;AN=2;BaseQRankSum=1.829;ClippingRankSum=0.000;DP=63;ExcessHet=3.0103;FS=10.620;MLEAC=2;MLEAF=1.00;MQ=44.18;MQRankSum=0.000;QD=18.01;ReadPosRankSum=0.226;SOR=0.052	GT:AD:DP:GQ:PL	1/1:6,53:59:52:1100,52,0
3R	9097225	.	C	A	1501.77	.	AC=2;AF=1.00;AN=2;BaseQRankSum=0.600;ClippingRankSum=0.000;DP=63;ExcessHet=3.0103;FS=0.000;MLEAC=2;MLEAF=1.00;MQ=44.18;MQRankSum=0.301;QD=24.22;ReadPosRankSum=-0.511;SOR=0.591	GT:AD:DP:GQ:PL	1/1:3,59:62:99:1530,103,0
3R	9097356	.	T	G	1603.77	.	AC=1;AF=0.500;AN=2;BaseQRankSum=-2.208;ClippingRankSum=0.000;DP=45;ExcessHet=3.0103;FS=7.286;MLEAC=1;MLEAF=0.500;MQ=43.83;MQRankSum=-0.696;QD=32.96;ReadPosRankSum=-0.781;SOR=0.486	GT:AD:DP:GQ:PL	0/1:5,40:45:87:1632,0,87
3R	9097358	.	G	C	1603.77	.	AC=1;AF=0.500;AN=2;BaseQRankSum=-2.955;ClippingRankSum=0.000;DP=45;ExcessHet=3.0103;FS=7.286;MLEAC=1;MLEAF=0.500;MQ=43.83;MQRankSum=-0.696;QD=28.17;ReadPosRankSum=-0.929;SOR=0.486	GT:AD:DP:GQ:PL	0/1:5,40:45:87:1632,0,87
3R	9097441	.	A	G	1113.77	.	AC=2;AF=1.00;AN=2;BaseQRankSum=0.052;ClippingRankSum=0.000;DP=52;ExcessHet=3.0103;FS=0.000;MLEAC=2;MLEAF=1.00;MQ=44.00;MQRankSum=0.000;QD=21.84;ReadPosRankSum=0.919;SOR=0.657	GT:AD:DP:GQ:PL	1/1:5,46:51:32:1142,32,0
3R	9097510	.	A	G	1202.78	.	AC=2;AF=1.00;AN=2;BaseQRankSum=-2.773;ClippingRankSum=0.000;DP=57;ExcessHet=3.0103;FS=8.028;MLEAC=2;MLEAF=1.00;MQ=43.90;MQRankSum=-0.510;QD=21.10;ReadPosRankSum=2.023;SOR=0.822	GT:AD:DP:GQ:PL	1/1:5,52:57:27:1231,27,0
3R	9097598	.	A	G	1027.85	.	AC=1;AF=0.500;AN=2;BaseQRankSum=1.162;ClippingRankSum=0.000;DP=54;ExcessHet=3.0103;FS=0.000;MLEAC=1;MLEAF=0.500;MQ=43.91;MQRankSum=0.000;QD=19.77;ReadPosRankSum=-0.545;SOR=0.500	GT:AD:DP:GQ:PL	0/1:7,45:52:17:1056,0,17
3R	9097631	.	T	C	937.89	.	AC=2;AF=1.00;AN=2;BaseQRankSum=-1.254;ClippingRankSum=0.000;DP=49;ExcessHet=3.0103;FS=1.969;MLEAC=2;MLEAF=1.00;MQ=43.94;MQRankSum=0.000;QD=19.96;ReadPosRankSum=1.156;SOR=0.288	GT:AD:DP:GQ:PL	1/1:5,42:47:2:964,2,0
3R	9098280	.	G	A	614.77	.	AC=1;AF=0.500;AN=2;BaseQRankSum=1.884;ClippingRankSum=0.000;DP=32;ExcessHet=3.0103;FS=2.000;MLEAC=1;MLEAF=0.500;MQ=43.91;MQRankSum=-0.351;QD=19.83;ReadPosRankSum=0.838;SOR=0.324	GT:AD:DP:GQ:PL	0/1:5,26:31:43:643,0,43
3R	9098639	.	A	G	996.77	.	AC=1;AF=0.500;AN=2;BaseQRankSum=-1.057;ClippingRankSum=0.000;DP=51;ExcessHet=3.0103;FS=1.641;MLEAC=1;MLEAF=0.500;MQ=43.64;MQRankSum=-0.542;QD=20.34;ReadPosRankSum=-0.901;SOR=0.863	GT:AD:DP:GQ:PL	0/1:7,42:49:51:1025,0,51
3R	9098772	.	A	T	966.77	.	AC=1;AF=0.500;AN=2;BaseQRankSum=0.602;ClippingRankSum=0.000;DP=49;ExcessHet=3.0103;FS=1.509;MLEAC=1;MLEAF=0.500;MQ=43.80;MQRankSum=-1.006;QD=19.73;ReadPosRankSum=1.880;SOR=0.397	GT:AD:DP:GQ:PL	0/1:8,41:49:74:995,0,74
3R	9098882	.	T	G	1711.77	.	AC=1;AF=0.500;AN=2;BaseQRankSum=1.446;ClippingRankSum=0.000;DP=55;ExcessHet=3.0103;FS=0.000;MLEAC=1;MLEAF=0.500;MQ=43.64;MQRankSum=-1.815;QD=31.12;ReadPosRankSum=-1.214;SOR=0.739	GT:AD:DP:GQ:PL	0/1:12,43:55:99:1740,0,374
3R	9098886	.	T	C	1682.77	.	AC=1;AF=0.500;AN=2;BaseQRankSum=0.485;ClippingRankSum=0.000;DP=53;ExcessHet=3.0103;FS=0.000;MLEAC=1;MLEAF=0.500;MQ=43.67;MQRankSum=-1.748;QD=31.75;ReadPosRankSum=-0.713;SOR=0.741	GT:AD:DP:GQ:PL	0/1:12,41:53:99:1711,0,377
3R	9098888	.	T	A	1656.77	.	AC=1;AF=0.500;AN=2;BaseQRankSum=-0.170;ClippingRankSum=0.000;DP=52;ExcessHet=3.0103;FS=0.000;MLEAC=1;MLEAF=0.500;MQ=43.66;MQRankSum=-1.773;QD=31.86;ReadPosRankSum=-0.402;SOR=0.693	GT:AD:DP:GQ:PL	0/1:12,40:52:99:1685,0,380
3R	9098889	.	TC	T	1647.73	.	AC=1;AF=0.500;AN=2;BaseQRankSum=0.964;ClippingRankSum=0.000;DP=52;ExcessHet=3.0103;FS=0.000;MLEAC=1;MLEAF=0.500;MQ=43.66;MQRankSum=-1.773;QD=31.69;ReadPosRankSum=-0.294;SOR=0.693	GT:AD:DP:GQ:PL	0/1:12,40:52:99:1685,0,380
3R	9098953	.	A	C	892.77	.	AC=1;AF=0.500;AN=2;BaseQRankSum=-1.442;ClippingRankSum=0.000;DP=46;ExcessHet=3.0103;FS=3.456;MLEAC=1;MLEAF=0.500;MQ=43.57;MQRankSum=-1.602;QD=19.41;ReadPosRankSum=0.232;SOR=0.662	GT:AD:DP:GQ:PL	0/1:8,38:46:83:921,0,83
3R	9099021	.	A	T	1269.77	.	AC=1;AF=0.500;AN=2;BaseQRankSum=-0.348;ClippingRankSum=0.000;DP=42;ExcessHet=3.0103;FS=11.493;MLEAC=1;MLEAF=0.500;MQ=43.44;MQRankSum=-2.245;QD=30.23;ReadPosRankSum=0.443;SOR=0.540	GT:AD:DP:GQ:PL	0/1:10,32:42:99:1298,0,324
3R	9099023	.	T	A	1311.77	.	AC=1;AF=0.500;AN=2;BaseQRankSum=-0.642;ClippingRankSum=0.000;DP=41;ExcessHet=3.0103;FS=11.742;MLEAC=1;MLEAF=0.500;MQ=43.42;MQRankSum=-2.291;QD=31.99;ReadPosRankSum=0.562;SOR=0.669	GT:AD:DP:GQ:PL	0/1:10,31:41:99:1340,0,321
3R	9099026	.	TGCCCCAGCTGCAGTTG	T	1302.73	.	AC=1;AF=0.500;AN=2;BaseQRankSum=1.460;ClippingRankSum=0.000;DP=43;ExcessHet=3.0103;FS=11.167;MLEAC=1;MLEAF=0.500;MQ=43.45;MQRankSum=-2.201;QD=30.30;ReadPosRankSum=0.245;SOR=0.420	GT:AD:DP:GQ:PL	0/1:10,33:43:99:1340,0,321
3R	9099173	.	AG	A	942.73	.	AC=1;AF=0.500;AN=2;BaseQRankSum=-0.580;ClippingRankSum=0.000;DP=47;ExcessHet=3.0103;FS=3.183;MLEAC=1;MLEAF=0.500;MQ=43.92;MQRankSum=-0.737;QD=21.43;ReadPosRankSum=-0.392;SOR=0.729	GT:AD:DP:GQ:PL	0/1:10,34:44:99:980,0,189
3R	9099260	.	A	G	1203.77	.	AC=1;AF=0.500;AN=2;BaseQRankSum=-1.651;ClippingRankSum=0.000;DP=44;ExcessHet=3.0103;FS=0.000;MLEAC=1;MLEAF=0.500;MQ=43.87;MQRankSum=-1.119;QD=27.36;ReadPosRankSum=0.695;SOR=0.598	GT:AD:DP:GQ:PL	0/1:13,31:44:99:1232,0,509
3R	9099261	.	T	G	1203.77	.	AC=1;AF=0.500;AN=2;BaseQRankSum=-1.908;ClippingRankSum=0.000;DP=44;ExcessHet=3.0103;FS=0.000;MLEAC=1;MLEAF=0.500;MQ=43.87;MQRankSum=-1.119;QD=27.36;ReadPosRankSum=0.682;SOR=0.598	GT:AD:DP:GQ:PL	0/1:13,31:44:99:1232,0,509
3R	9099472	.	A	G	1063.77	.	AC=1;AF=0.500;AN=2;BaseQRankSum=1.398;ClippingRankSum=0.000;DP=57;ExcessHet=3.0103;FS=0.000;MLEAC=1;MLEAF=0.500;MQ=43.90;MQRankSum=-0.846;QD=19.00;ReadPosRankSum=0.330;SOR=0.850	GT:AD:DP:GQ:PL	0/1:11,45:56:99:1092,0,132
3R	9099538	.	C	G	1673.77	.	AC=1;AF=0.500;AN=2;BaseQRankSum=1.796;ClippingRankSum=0.000;DP=56;ExcessHet=3.0103;FS=4.380;MLEAC=1;MLEAF=0.500;MQ=43.81;MQRankSum=-1.385;QD=29.89;ReadPosRankSum=-0.851;SOR=0.333	GT:AD:DP:GQ:PL	0/1:15,41:56:99:1702,0,604
3R	9099540	.	G	GAGAGTT	1664.73	.	AC=1;AF=0.500;AN=2;BaseQRankSum=1.882;ClippingRankSum=0.000;DP=57;ExcessHet=3.0103;FS=4.341;MLEAC=1;MLEAF=0.500;MQ=43.81;MQRankSum=-1.367;QD=29.21;ReadPosRankSum=-0.943;SOR=0.260	GT:AD:DP:GQ:PL	0/1:15,42:57:99:1702,0,604
3R	9099550	.	A	C	1612.77	.	AC=1;AF=0.500;AN=2;BaseQRankSum=0.816;ClippingRankSum=0.000;DP=56;ExcessHet=3.0103;FS=4.294;MLEAC=1;MLEAF=0.500;MQ=43.81;MQRankSum=-1.385;QD=28.80;ReadPosRankSum=-0.676;SOR=0.283	GT:AD:DP:GQ:PL	0/1:15,41:56:99:1641,0,607
3R	9099583	.	C	T	773.77	.	AC=1;AF=0.500;AN=2;BaseQRankSum=3.059;ClippingRankSum=0.000;DP=45;ExcessHet=3.0103;FS=0.000;MLEAC=1;MLEAF=0.500;MQ=43.85;MQRankSum=-1.039;QD=17.19;ReadPosRankSum=0.321;SOR=0.527	GT:AD:DP:GQ:PL	0/1:12,33:45:99:802,0,188
3R	9099828	.	A	G	839.77	.	AC=1;AF=0.500;AN=2;BaseQRankSum=-1.607;ClippingRankSum=0.000;DP=45;ExcessHet=3.0103;FS=1.670;MLEAC=1;MLEAF=0.500;MQ=43.96;MQRankSum=-0.368;QD=18.66;ReadPosRankSum=1.336;SOR=0.317	GT:AD:DP:GQ:PL	0/1:7,38:45:63:868,0,63
3R	9099870	.	G	T	817.53	.	AC=2;AF=1.00;AN=2;BaseQRankSum=0.686;ClippingRankSum=0.000;DP=41;ExcessHet=3.0103;FS=1.967;MLEAC=2;MLEAF=1.00;MQ=43.95;MQRankSum=-0.298;QD=19.94;ReadPosRankSum=-0.291;SOR=0.319	GT:AD:DP:GQ:PL	1/1:5,36:41:3:844,3,0
3R	9100202	.	C	G	970.77	.	AC=1;AF=0.500;AN=2;BaseQRankSum=2.171;ClippingRankSum=0.000;DP=53;ExcessHet=3.0103;FS=0.000;MLEAC=1;MLEAF=0.500;MQ=43.96;MQRankSum=2.237;QD=18.67;ReadPosRankSum=-1.300;SOR=0.581	GT:AD:DP:GQ:PL	0/1:9,43:52:81:999,0,81
3R	9100329	.	G	T	2367.77	.	AC=1;AF=0.500;AN=2;BaseQRankSum=1.331;ClippingRankSum=0.000;DP=72;ExcessHet=3.0103;FS=2.879;MLEAC=1;MLEAF=0.500;MQ=43.95;MQRankSum=-0.610;QD=32.89;ReadPosRankSum=1.369;SOR=0.300	GT:AD:DP:GQ:PL	0/1:12,60:72:99:2396,0,329
3R	9100336	.	T	C	2266.77	.	AC=1;AF=0.500;AN=2;BaseQRankSum=-3.268;ClippingRankSum=0.000;DP=66;ExcessHet=3.0103;FS=3.194;MLEAC=1;MLEAF=0.500;MQ=43.97;MQRankSum=-0.384;QD=34.87;ReadPosRankSum=0.803;SOR=0.322	GT:AD:DP:GQ:PL	0/1:10,55:65:99:2295,0,298
3R	9100388	.	T	A	1032.77	.	AC=1;AF=0.500;AN=2;BaseQRankSum=1.773;ClippingRankSum=0.000;DP=53;ExcessHet=3.0103;FS=0.000;MLEAC=1;MLEAF=0.500;MQ=44.00;MQRankSum=0.000;QD=19.49;ReadPosRankSum=-0.967;SOR=0.873	GT:AD:DP:GQ:PL	0/1:9,44:53:71:1061,0,71
3R	9100909	.	G	A	728.77	.	AC=1;AF=0.500;AN=2;BaseQRankSum=1.702;ClippingRankSum=0.000;DP=39;ExcessHet=3.0103;FS=0.000;MLEAC=1;MLEAF=0.500;MQ=43.75;MQRankSum=-0.974;QD=18.69;ReadPosRankSum=0.500;SOR=0.593	GT:AD:DP:GQ:PL	0/1:6,33:39:38:757,0,38
3R	9101026	.	A	G	487.77	.	AC=1;AF=0.500;AN=2;BaseQRankSum=-0.967;ClippingRankSum=0.000;DP=32;ExcessHet=3.0103;FS=4.041;MLEAC=1;MLEAF=0.500;MQ=43.82;MQRankSum=-0.830;QD=15.73;ReadPosRankSum=-0.273;SOR=0.654	GT:AD:DP:GQ:PL	0/1:6,25:31:72:516,0,72
3R	9101315	.	G	A	1079.77	.	AC=1;AF=0.500;AN=2;BaseQRankSum=0.997;ClippingRankSum=0.000;DP=59;ExcessHet=3.0103;FS=3.096;MLEAC=1;MLEAF=0.500;MQ=43.69;MQRankSum=-0.255;QD=18.30;ReadPosRankSum=1.422;SOR=1.345	GT:AD:DP:GQ:PL	0/1:10,49:59:95:1108,0,95
3R	9101440	.	G	A	1195.77	.	AC=1;AF=0.500;AN=2;BaseQRankSum=0.965;ClippingRankSum=0.000;DP=63;ExcessHet=3.0103;FS=4.874;MLEAC=1;MLEAF=0.500;MQ=43.79;MQRankSum=2.216;QD=18.98;ReadPosRankSum=1.243;SOR=0.236	GT:AD:DP:GQ:PL	0/1:11,52:63:99:1224,0,100
3R	9101537	.	T	G	2182.77	.	AC=1;AF=0.500;AN=2;BaseQRankSum=-1.582;ClippingRankSum=0.000;DP=66;ExcessHet=3.0103;FS=1.354;MLEAC=1;MLEAF=0.500;MQ=43.62;MQRankSum=-0.843;QD=33.07;ReadPosRankSum=-0.116;SOR=1.101	GT:AD:DP:GQ:PL	0/1:10,56:66:99:2211,0,274
3R	9101539	.	C	A	2182.77	.	AC=1;AF=0.500;AN=2;BaseQRankSum=-0.539;ClippingRankSum=0.000;DP=66;ExcessHet=3.0103;FS=1.354;MLEAC=1;MLEAF=0.500;MQ=43.62;MQRankSum=-0.843;QD=33.07;ReadPosRankSum=-0.125;SOR=1.101	GT:AD:DP:GQ:PL	0/1:10,56:66:99:2211,0,274
3R	9101598	.	ATT	A	1231.80	.	AC=1;AF=0.500;AN=2;BaseQRankSum=-1.556;ClippingRankSum=0.000;DP=51;ExcessHet=3.0103;FS=4.168;MLEAC=1;MLEAF=0.500;MQ=43.43;MQRankSum=-0.831;QD=24.64;ReadPosRankSum=0.275;SOR=0.219	GT:AD:DP:GQ:PL	0/1:5,45:50:18:1269,0,18
3R	9101751	.	C	T	720.77	.	AC=1;AF=0.500;AN=2;BaseQRankSum=1.361;ClippingRankSum=0.000;DP=43;ExcessHet=3.0103;FS=7.562;MLEAC=1;MLEAF=0.500;MQ=43.82;MQRankSum=0.284;QD=16.76;ReadPosRankSum=-0.016;SOR=0.381	GT:AD:DP:GQ:PL	0/1:11,32:43:99:749,0,154
3R	9101785	.	C	T	888.77	.	AC=1;AF=0.500;AN=2;BaseQRankSum=1.581;ClippingRankSum=0.000;DP=44;ExcessHet=3.0103;FS=6.770;MLEAC=1;MLEAF=0.500;MQ=43.73;MQRankSum=0.233;QD=20.20;ReadPosRankSum=-1.153;SOR=1.033	GT:AD:DP:GQ:PL	0/1:7,37:44:47:917,0,47
3R	9101891	.	GCAA	G	1233.73	.	AC=1;AF=0.500;AN=2;BaseQRankSum=-0.574;ClippingRankSum=0.000;DP=41;ExcessHet=3.0103;FS=0.000;MLEAC=1;MLEAF=0.500;MQ=43.55;MQRankSum=-1.654;QD=30.84;ReadPosRankSum=-2.325;SOR=0.693	GT:AD:DP:GQ:PL	0/1:8,32:40:99:1271,0,3576
3R	9101895	.	TGTATGTAAATGTAAGGCAATGATTGTATGTATGTATGTAGGC	T	1223.73	.	AC=1;AF=0.500;AN=2;BaseQRankSum=-1.881;ClippingRankSum=0.000;DP=43;ExcessHet=3.0103;FS=0.000;MLEAC=1;MLEAF=0.500;MQ=43.57;MQRankSum=-1.930;QD=28.46;ReadPosRankSum=-2.131;SOR=0.551	GT:AD:DP:GQ:PL	0/1:11,32:43:99:1261,0,4315
3R	9102102	.	A	G	761.77	.	AC=1;AF=0.500;AN=2;BaseQRankSum=-0.572;ClippingRankSum=0.000;DP=43;ExcessHet=3.0103;FS=3.416;MLEAC=1;MLEAF=0.500;MQ=43.86;MQRankSum=-0.879;QD=17.72;ReadPosRankSum=-0.390;SOR=1.152	GT:AD:DP:GQ:PL	0/1:9,34:43:99:790,0,124
3R	9102171	.	T	G	806.77	.	AC=1;AF=0.500;AN=2;BaseQRankSum=0.104;ClippingRankSum=0.000;DP=48;ExcessHet=3.0103;FS=0.000;MLEAC=1;MLEAF=0.500;MQ=43.72;MQRankSum=-1.390;QD=16.81;ReadPosRankSum=-0.985;SOR=0.802	GT:AD:DP:GQ:PL	0/1:11,37:48:99:835,0,147
3R	9102531	.	G	A	916.77	.	AC=1;AF=0.500;AN=2;BaseQRankSum=-0.395;ClippingRankSum=0.000;DP=56;ExcessHet=3.0103;FS=2.699;MLEAC=1;MLEAF=0.500;MQ=44.00;MQRankSum=0.000;QD=16.37;ReadPosRankSum=-0.924;SOR=0.307	GT:AD:DP:GQ:PL	0/1:14,42:56:99:945,0,212
3R	9102587	.	C	T	820.77	.	AC=1;AF=0.500;AN=2;BaseQRankSum=2.413;ClippingRankSum=0.000;DP=46;ExcessHet=3.0103;FS=3.114;MLEAC=1;MLEAF=0.500;MQ=44.00;MQRankSum=0.000;QD=17.84;ReadPosRankSum=-0.470;SOR=0.323	GT:AD:DP:GQ:PL	0/1:10,36:46:99:849,0,129
3R	9102768	.	G	GAT	1798.73	.	AC=1;AF=0.500;AN=2;BaseQRankSum=0.530;ClippingRankSum=0.000;DP=60;ExcessHet=3.0103;FS=19.318;MLEAC=1;MLEAF=0.500;MQ=43.69;MQRankSum=-1.178;QD=31.01;ReadPosRankSum=-0.167;SOR=0.239	GT:AD:DP:GQ:PL	0/1:7,51:58:99:1836,0,113
3R	9102795	.	T	A	1198.53	.	AC=1;AF=0.500;AN=2;BaseQRankSum=-1.449;ClippingRankSum=0.000;DP=57;ExcessHet=3.0103;FS=7.049;MLEAC=1;MLEAF=0.500;MQ=43.57;MQRankSum=-1.304;QD=21.03;ReadPosRankSum=0.442;SOR=0.174	GT:AD:DP:GQ:PL	0/1:6,51:57:3:1225,0,3
3R	9102816	.	C	T	1385.77	.	AC=2;AF=1.00;AN=2;BaseQRankSum=1.554;ClippingRankSum=0.000;DP=57;ExcessHet=3.0103;FS=1.999;MLEAC=2;MLEAF=1.00;MQ=43.54;MQRankSum=-1.093;QD=24.31;ReadPosRankSum=-1.109;SOR=0.349	GT:AD:DP:GQ:PL	1/1:4,53:57:77:1414,77,0
3R	9102876	.	C	CTG	2194.73	.	AC=1;AF=0.500;AN=2;BaseQRankSum=-1.756;ClippingRankSum=0.000;DP=61;ExcessHet=3.0103;FS=0.000;MLEAC=1;MLEAF=0.500;MQ=43.63;MQRankSum=-1.289;QD=33.06;ReadPosRankSum=0.714;SOR=0.840	GT:AD:DP:GQ:PL	0/1:7,54:61:99:2232,0,134
3R	9103071	.	T	A	1499.77	.	AC=1;AF=0.500;AN=2;BaseQRankSum=-0.959;ClippingRankSum=0.000;DP=43;ExcessHet=3.0103;FS=0.000;MLEAC=1;MLEAF=0.500;MQ=43.27;MQRankSum=-1.988;QD=34.88;ReadPosRankSum=0.281;SOR=0.653	GT:AD:DP:GQ:PL	0/1:6,37:43:99:1528,0,1208
3R	9103073	.	GTCATCTTCAGCTCTAGGGCCACCAAAA	G	1481.73	.	AC=1;AF=0.500;AN=2;BaseQRankSum=-0.051;ClippingRankSum=0.000;DP=43;ExcessHet=3.0103;FS=1.580;MLEAC=1;MLEAF=0.500;MQ=43.27;MQRankSum=-2.180;QD=34.46;ReadPosRankSum=-1.106;SOR=0.462	GT:AD:DP:GQ:PL	0/1:7,36:43:99:1519,0,1641
3R	9103443	.	GT	G	872.73	.	AC=1;AF=0.500;AN=2;BaseQRankSum=0.178;ClippingRankSum=0.000;DP=54;ExcessHet=3.0103;FS=4.525;MLEAC=1;MLEAF=0.500;MQ=43.93;MQRankSum=-0.814;QD=16.16;ReadPosRankSum=-1.462;SOR=1.018	GT:AD:DP:GQ:PL	0/1:14,40:54:99:910,0,206
3R	9103556	.	G	T	924.77	.	AC=1;AF=0.500;AN=2;BaseQRankSum=-0.846;ClippingRankSum=0.000;DP=51;ExcessHet=3.0103;FS=10.572;MLEAC=1;MLEAF=0.500;MQ=44.00;MQRankSum=0.000;QD=18.13;ReadPosRankSum=-1.211;SOR=0.859	GT:AD:DP:GQ:PL	0/1:11,40:51:99:953,0,135
3R	9103893	.	C	T	1045.28	.	AC=2;AF=1.00;AN=2;BaseQRankSum=0.929;ClippingRankSum=0.000;DP=53;ExcessHet=3.0103;FS=3.862;MLEAC=2;MLEAF=1.00;MQ=44.00;MQRankSum=0.000;QD=20.10;ReadPosRankSum=-0.900;SOR=0.563	GT:AD:DP:GQ:PL	1/1:6,46:52:9:1073,9,0
3R	9104025	.	T	C	1316.77	.	AC=1;AF=0.500;AN=2;BaseQRankSum=-1.039;ClippingRankSum=0.000;DP=63;ExcessHet=3.0103;FS=1.485;MLEAC=1;MLEAF=0.500;MQ=43.92;MQRankSum=1.665;QD=20.90;ReadPosRankSum=-1.575;SOR=0.390	GT:AD:DP:GQ:PL	0/1:8,55:63:34:1345,0,34
3R	9104061	.	A	T	1878.77	.	AC=1;AF=0.500;AN=2;BaseQRankSum=-1.347;ClippingRankSum=0.000;DP=58;ExcessHet=3.0103;FS=2.995;MLEAC=1;MLEAF=0.500;MQ=43.92;MQRankSum=1.173;QD=32.96;ReadPosRankSum=0.528;SOR=0.327	GT:AD:DP:GQ:PL	0/1:11,46:57:99:1907,0,317
3R	9104062	.	C	A	1878.77	.	AC=1;AF=0.500;AN=2;BaseQRankSum=0.355;ClippingRankSum=0.000;DP=60;ExcessHet=3.0103;FS=2.996;MLEAC=1;MLEAF=0.500;MQ=43.92;MQRankSum=1.210;QD=31.84;ReadPosRankSum=0.274;SOR=0.320	GT:AD:DP:GQ:PL	0/1:11,48:59:99:1907,0,317
3R	9104134	.	A	G	1958.77	.	AC=1;AF=0.500;AN=2;BaseQRankSum=-0.564;ClippingRankSum=0.000;DP=53;ExcessHet=3.0103;FS=0.000;MLEAC=1;MLEAF=0.500;MQ=44.00;MQRankSum=0.000;QD=25.13;ReadPosRankSum=-1.475;SOR=0.735	GT:AD:DP:GQ:PL	0/1:6,47:53:99:1987,0,104
3R	9104135	.	G	T	1958.77	.	AC=1;AF=0.500;AN=2;BaseQRankSum=1.093;ClippingRankSum=0.000;DP=55;ExcessHet=3.0103;FS=0.000;MLEAC=1;MLEAF=0.500;MQ=44.00;MQRankSum=0.000;QD=34.45;ReadPosRankSum=-1.499;SOR=0.733	GT:AD:DP:GQ:PL	0/1:6,49:55:99:1987,0,104
3R	9104196	.	C	G	2231.77	.	AC=1;AF=0.500;AN=2;BaseQRankSum=0.749;ClippingRankSum=0.000;DP=66;ExcessHet=3.0103;FS=3.415;MLEAC=1;MLEAF=0.500;MQ=43.91;MQRankSum=-0.496;QD=33.81;ReadPosRankSum=1.209;SOR=0.273	GT:AD:DP:GQ:PL	0/1:8,58:66:99:2260,0,125
3R	9104221	.	A	G	2472.77	.	AC=1;AF=0.500;AN=2;BaseQRankSum=0.731;ClippingRankSum=0.000;DP=66;ExcessHet=3.0103;FS=1.669;MLEAC=1;MLEAF=0.500;MQ=43.91;MQRankSum=-0.413;QD=27.35;ReadPosRankSum=-0.904;SOR=0.383	GT:AD:DP:GQ:PL	0/1:6,60:66:71:2501,0,71
3R	9104225	.	T	C	2505.77	.	AC=1;AF=0.500;AN=2;BaseQRankSum=0.096;ClippingRankSum=0.000;DP=67;ExcessHet=3.0103;FS=0.000;MLEAC=1;MLEAF=0.500;MQ=43.91;MQRankSum=-0.452;QD=32.40;ReadPosRankSum=0.158;SOR=0.604	GT:AD:DP:GQ:PL	0/1:7,60:67:99:2534,0,102
3R	9104349	.	A	G	1009.77	.	AC=1;AF=0.500;AN=2;BaseQRankSum=-1.021;ClippingRankSum=0.000;DP=57;ExcessHet=3.0103;FS=1.279;MLEAC=1;MLEAF=0.500;MQ=43.97;MQRankSum=-0.445;QD=17.72;ReadPosRankSum=-0.744;SOR=0.498	GT:AD:DP:GQ:PL	0/1:11,46:57:99:1038,0,129
3R	9104453	.	C	A	1439.77	.	AC=1;AF=0.500;AN=2;BaseQRankSum=1.811;ClippingRankSum=0.000;DP=74;ExcessHet=3.0103;FS=1.196;MLEAC=1;MLEAF=0.500;MQ=43.96;MQRankSum=0.000;QD=19.72;ReadPosRankSum=0.914;SOR=0.941	GT:AD:DP:GQ:PL	0/1:12,61:73:88:1468,0,88
3R	9104570	.	C	T	919.77	.	AC=1;AF=0.500;AN=2;BaseQRankSum=0.597;ClippingRankSum=0.000;DP=53;ExcessHet=3.0103;FS=1.310;MLEAC=1;MLEAF=0.500;MQ=43.72;MQRankSum=-0.706;QD=17.69;ReadPosRankSum=2.152;SOR=0.721	GT:AD:DP:GQ:PL	0/1:11,41:52:99:948,0,156
3R	9104666	.	T	C	880.77	.	AC=1;AF=0.500;AN=2;BaseQRankSum=2.027;ClippingRankSum=0.000;DP=51;ExcessHet=3.0103;FS=3.094;MLEAC=1;MLEAF=0.500;MQ=44.00;MQRankSum=0.000;QD=17.27;ReadPosRankSum=-1.684;SOR=0.254	GT:AD:DP:GQ:PL	0/1:11,40:51:99:909,0,107
3R	9104721	.	A	C	1631.77	.	AC=1;AF=0.500;AN=2;BaseQRankSum=-0.409;ClippingRankSum=0.000;DP=52;ExcessHet=3.0103;FS=9.328;MLEAC=1;MLEAF=0.500;MQ=43.75;MQRankSum=0.000;QD=32.64;ReadPosRankSum=0.700;SOR=0.072	GT:AD:DP:GQ:PL	0/1:8,42:50:99:1660,0,216
3R	9104729	.	T	C	1614.77	.	AC=1;AF=0.500;AN=2;BaseQRankSum=1.727;ClippingRankSum=0.000;DP=49;ExcessHet=3.0103;FS=6.723;MLEAC=1;MLEAF=0.500;MQ=43.73;MQRankSum=0.000;QD=34.36;ReadPosRankSum=-0.457;SOR=0.094	GT:AD:DP:GQ:PL	0/1:7,40:47:99:1643,0,186
3R	9105380	.	A	C	1220.79	.	AC=2;AF=1.00;AN=2;BaseQRankSum=1.127;ClippingRankSum=0.000;DP=57;ExcessHet=3.0103;FS=1.738;MLEAC=2;MLEAF=1.00;MQ=43.95;MQRankSum=2.973;QD=21.42;ReadPosRankSum=-0.931;SOR=0.364	GT:AD:DP:GQ:PL	1/1:6,51:57:23:1249,23,0
3R	9105399	.	G	C	1286.28	.	AC=1;AF=0.500;AN=2;BaseQRankSum=0.979;ClippingRankSum=0.000;DP=60;ExcessHet=3.0103;FS=0.000;MLEAC=1;MLEAF=0.500;MQ=43.95;MQRankSum=2.804;QD=21.44;ReadPosRankSum=-0.821;SOR=0.524	GT:AD:DP:GQ:PL	0/1:7,53:60:9:1314,0,9
3R	9105478	.	A	T	1055.77	.	AC=1;AF=0.500;AN=2;BaseQRankSum=-2.029;ClippingRankSum=0.000;DP=65;ExcessHet=3.0103;FS=5.717;MLEAC=1;MLEAF=0.500;MQ=43.96;MQRankSum=1.715;QD=16.24;ReadPosRankSum=1.049;SOR=0.257	GT:AD:DP:GQ:PL	0/1:17,48:65:99:1084,0,281
3R	9105886	.	C	T	1255.77	.	AC=1;AF=0.500;AN=2;BaseQRankSum=2.033;ClippingRankSum=0.000;DP=65;ExcessHet=3.0103;FS=6.942;MLEAC=1;MLEAF=0.500;MQ=43.40;MQRankSum=-1.622;QD=19.62;ReadPosRankSum=1.636;SOR=0.170	GT:AD:DP:GQ:PL	0/1:12,52:64:99:1284,0,137
3R	9105964	.	A	G	995.77	.	AC=1;AF=0.500;AN=2;BaseQRankSum=-0.654;ClippingRankSum=0.000;DP=48;ExcessHet=3.0103;FS=0.000;MLEAC=1;MLEAF=0.500;MQ=43.84;MQRankSum=-0.495;QD=20.75;ReadPosRankSum=0.078;SOR=0.892	GT:AD:DP:GQ:PL	0/1:6,42:48:29:1024,0,29
3R	9106083	.	T	C	964.77	.	AC=2;AF=1.00;AN=2;BaseQRankSum=0.645;ClippingRankSum=0.000;DP=43;ExcessHet=3.0103;FS=2.236;MLEAC=2;MLEAF=1.00;MQ=44.00;MQRankSum=0.000;QD=22.97;ReadPosRankSum=-1.072;SOR=0.580	GT:AD:DP:GQ:PL	1/1:3,39:42:44:993,44,0
3R	9106143	.	A	G	1211.90	.	AC=1;AF=0.500;AN=2;BaseQRankSum=-1.985;ClippingRankSum=0.000;DP=60;ExcessHet=3.0103;FS=1.535;MLEAC=1;MLEAF=0.500;MQ=43.93;MQRankSum=-0.481;QD=20.20;ReadPosRankSum=1.076;SOR=0.633	GT:AD:DP:GQ:PL	0/1:7,53:60:15:1240,0,15
3R	9106415	.	G	A	1225.77	.	AC=1;AF=0.500;AN=2;BaseQRankSum=-0.214;ClippingRankSum=0.000;DP=64;ExcessHet=3.0103;FS=15.794;MLEAC=1;MLEAF=0.500;MQ=46.45;MQRankSum=2.156;QD=19.46;ReadPosRankSum=2.309;SOR=1.218	GT:AD:DP:GQ:PL	0/1:9,54:63:52:1254,0,52
3R	9106485	.	T	TATATAGTGGTAAAC	2300.73	.	AC=1;AF=0.500;AN=2;BaseQRankSum=0.357;ClippingRankSum=0.000;DP=64;ExcessHet=3.0103;FS=5.480;MLEAC=1;MLEAF=0.500;MQ=46.23;MQRankSum=1.171;QD=30.49;ReadPosRankSum=-2.154;SOR=1.370	GT:AD:DP:GQ:PL	0/1:9,54:63:99:2338,0,256
3R	9106531	.	C	T	1601.77	.	AC=1;AF=0.500;AN=2;BaseQRankSum=-1.895;ClippingRankSum=0.000;DP=49;ExcessHet=3.0103;FS=1.536;MLEAC=1;MLEAF=0.500;MQ=43.25;MQRankSum=-1.840;QD=32.69;ReadPosRankSum=1.576;SOR=0.446	GT:AD:DP:GQ:PL	0/1:9,40:49:99:1630,0,220
3R	9106540	.	G	C	1667.77	.	AC=1;AF=0.500;AN=2;BaseQRankSum=-2.754;ClippingRankSum=0.000;DP=49;ExcessHet=3.0103;FS=3.828;MLEAC=1;MLEAF=0.500;MQ=43.25;MQRankSum=-1.580;QD=34.04;ReadPosRankSum=-0.057;SOR=0.266	GT:AD:DP:GQ:PL	0/1:7,42:49:99:1696,0,192
3R	9106695	.	G	T	1601.77	.	AC=1;AF=0.500;AN=2;BaseQRankSum=0.472;ClippingRankSum=0.000;DP=46;ExcessHet=3.0103;FS=4.326;MLEAC=1;MLEAF=0.500;MQ=43.62;MQRankSum=-1.130;QD=34.82;ReadPosRankSum=-0.477;SOR=0.192	GT:AD:DP:GQ:PL	0/1:5,41:46:99:1630,0,104
3R	9106696	.	G	T	1601.77	.	AC=1;AF=0.500;AN=2;BaseQRankSum=2.247;ClippingRankSum=0.000;DP=46;ExcessHet=3.0103;FS=4.326;MLEAC=1;MLEAF=0.500;MQ=43.62;MQRankSum=-1.130;QD=34.82;ReadPosRankSum=-0.693;SOR=0.192	GT:AD:DP:GQ:PL	0/1:5,41:46:99:1630,0,104
3R	9106744	.	C	G	1103.77	.	AC=2;AF=1.00;AN=2;BaseQRankSum=1.541;ClippingRankSum=0.000;DP=50;ExcessHet=3.0103;FS=4.819;MLEAC=2;MLEAF=1.00;MQ=43.69;MQRankSum=-0.884;QD=22.53;ReadPosRankSum=-1.901;SOR=0.578	GT:AD:DP:GQ:PL	1/1:4,45:49:53:1132,53,0
3R	9106865	.	A	G	949.77	.	AC=1;AF=0.500;AN=2;BaseQRankSum=-0.996;ClippingRankSum=0.000;DP=52;ExcessHet=3.0103;FS=3.389;MLEAC=1;MLEAF=0.500;MQ=43.92;MQRankSum=-0.617;QD=18.26;ReadPosRankSum=0.610;SOR=0.275	GT:AD:DP:GQ:PL	0/1:9,43:52:93:978,0,93
3R	9106901	.	G	A	1414.77	.	AC=1;AF=0.500;AN=2;BaseQRankSum=-0.238;ClippingRankSum=0.000;DP=49;ExcessHet=3.0103;FS=0.000;MLEAC=1;MLEAF=0.500;MQ=43.96;MQRankSum=-0.489;QD=28.87;ReadPosRankSum=-0.671;SOR=0.853	GT:AD:DP:GQ:PL	0/1:11,38:49:99:1443,0,337
3R	9106921	.	A	T	1423.77	.	AC=1;AF=0.500;AN=2;BaseQRankSum=1.238;ClippingRankSum=0.000;DP=53;ExcessHet=3.0103;FS=2.717;MLEAC=1;MLEAF=0.500;MQ=43.78;MQRankSum=0.423;QD=26.86;ReadPosRankSum=-0.525;SOR=1.179	GT:AD:DP:GQ:PL	0/1:14,39:53:99:1452,0,406
3R	9106966	.	G	GA	1312.73	.	AC=1;AF=0.500;AN=2;BaseQRankSum=2.903;ClippingRankSum=0.000;DP=45;ExcessHet=3.0103;FS=3.017;MLEAC=1;MLEAF=0.500;MQ=44.28;MQRankSum=1.039;QD=29.17;ReadPosRankSum=-0.681;SOR=1.352	GT:AD:DP:GQ:PL	0/1:12,33:45:99:1350,0,405
3R	9106968	.	C	T	1328.77	.	AC=1;AF=0.500;AN=2;BaseQRankSum=2.441;ClippingRankSum=0.000;DP=45;ExcessHet=3.0103;FS=3.017;MLEAC=1;MLEAF=0.500;MQ=44.28;MQRankSum=1.039;QD=29.53;ReadPosRankSum=-0.873;SOR=1.352	GT:AD:DP:GQ:PL	0/1:12,33:45:99:1357,0,402
3R	9106990	.	T	C	1187.77	.	AC=1;AF=0.500;AN=2;BaseQRankSum=0.576;ClippingRankSum=0.000;DP=45;ExcessHet=3.0103;FS=0.000;MLEAC=1;MLEAF=0.500;MQ=44.23;MQRankSum=0.659;QD=26.39;ReadPosRankSum=0.514;SOR=0.678	GT:AD:DP:GQ:PL	0/1:13,32:45:99:1216,0,414
3R	9107016	.	G	A	1097.77	.	AC=1;AF=0.500;AN=2;BaseQRankSum=0.901;ClippingRankSum=0.000;DP=60;ExcessHet=3.0103;FS=0.000;MLEAC=1;MLEAF=0.500;MQ=43.93;MQRankSum=0.584;QD=18.30;ReadPosRankSum=-0.055;SOR=0.776	GT:AD:DP:GQ:PL	0/1:12,48:60:99:1126,0,144
3R	9107289	.	T	C	945.77	.	AC=1;AF=0.500;AN=2;BaseQRankSum=0.689;ClippingRankSum=0.000;DP=52;ExcessHet=3.0103;FS=1.388;MLEAC=1;MLEAF=0.500;MQ=43.92;MQRankSum=-0.662;QD=18.19;ReadPosRankSum=0.475;SOR=0.536	GT:AD:DP:GQ:PL	0/1:10,42:52:99:974,0,128
3R	9107311	.	GAGCA	G	1405.73	.	AC=1;AF=0.500;AN=2;BaseQRankSum=-1.513;ClippingRankSum=0.000;DP=47;ExcessHet=3.0103;FS=6.193;MLEAC=1;MLEAF=0.500;MQ=43.92;MQRankSum=-0.632;QD=31.95;ReadPosRankSum=-1.302;SOR=1.219	GT:AD:DP:GQ:PL	0/1:8,36:44:99:1443,0,308
3R	9107413	.	A	T	798.77	.	AC=1;AF=0.500;AN=2;BaseQRankSum=2.264;ClippingRankSum=0.000;DP=40;ExcessHet=3.0103;FS=4.005;MLEAC=1;MLEAF=0.500;MQ=43.80;MQRankSum=-0.838;QD=19.97;ReadPosRankSum=-0.361;SOR=0.654	GT:AD:DP:GQ:PL	0/1:6,34:40:40:827,0,40
3R	9107489	.	T	C	408.77	.	AC=1;AF=0.500;AN=2;BaseQRankSum=-1.768;ClippingRankSum=0.000;DP=30;ExcessHet=3.0103;FS=3.312;MLEAC=1;MLEAF=0.500;MQ=42.87;MQRankSum=-1.224;QD=13.63;ReadPosRankSum=-0.474;SOR=0.470	GT:AD:DP:GQ:PL	0/1:11,19:30:99:437,0,217
3R	9107512	.	ATATTTTCCCTTGGCTCGATTTTTTCCAGTCCCTGATCTTAGAGTGTTTTTT	A	679.73	.	AC=1;AF=0.500;AN=2;BaseQRankSum=-0.725;ClippingRankSum=0.000;DP=41;ExcessHet=3.0103;FS=2.884;MLEAC=1;MLEAF=0.500;MQ=43.17;MQRankSum=-1.588;QD=18.37;ReadPosRankSum=-1.361;SOR=0.503	GT:AD:DP:GQ:PL	0/1:18,19:37:99:717,0,733
3R	9107945	.	C	CCACA	1190.73	.	AC=1;AF=0.500;AN=2;BaseQRankSum=-0.555;ClippingRankSum=0.000;DP=45;ExcessHet=3.0103;FS=0.000;MLEAC=1;MLEAF=0.500;MQ=43.43;MQRankSum=0.889;QD=31.46;ReadPosRankSum=0.195;SOR=0.425	GT:AD:DP:GQ:PL	0/1:5,29:34:99:1228,0,146
3R	9108076	.	T	G	1006.77	.	AC=2;AF=1.00;AN=2;BaseQRankSum=-2.171;ClippingRankSum=0.000;DP=45;ExcessHet=3.0103;FS=2.387;MLEAC=2;MLEAF=1.00;MQ=43.62;MQRankSum=-0.178;QD=22.37;ReadPosRankSum=1.080;SOR=0.777	GT:AD:DP:GQ:PL	1/1:3,42:45:48:1035,48,0
3R	9108225	.	G	T	976.79	.	AC=2;AF=1.00;AN=2;BaseQRankSum=0.438;ClippingRankSum=0.000;DP=46;ExcessHet=3.0103;FS=0.000;MLEAC=2;MLEAF=1.00;MQ=43.87;MQRankSum=-0.508;QD=21.71;ReadPosRankSum=1.337;SOR=0.538	GT:AD:DP:GQ:PL	1/1:4,41:45:22:1005,22,0
3R	9108263	.	A	C	1477.96	.	AC=2;AF=1.00;AN=2;BaseQRankSum=-0.371;ClippingRankSum=0.000;DP=40;ExcessHet=3.0103;FS=2.640;MLEAC=2;MLEAF=1.00;MQ=43.85;MQRankSum=-0.450;QD=28.99;ReadPosRankSum=0.796;SOR=1.290	GT:AD:DP:GQ:PL	1/1:3,37:40:5:1505,5,0
3R	9108276	.	G	A	1440.80	.	AC=2;AF=1.00;AN=2;BaseQRankSum=-0.253;ClippingRankSum=0.000;DP=37;ExcessHet=3.0103;FS=8.023;MLEAC=2;MLEAF=1.00;MQ=43.84;MQRankSum=-0.355;QD=27.33;ReadPosRankSum=-0.202;SOR=1.033	GT:AD:DP:GQ:PL	1/1:2,35:37:21:1469,21,0
3R	9108331	.	T	C	978.77	.	AC=2;AF=1.00;AN=2;BaseQRankSum=-1.165;ClippingRankSum=0.000;DP=46;ExcessHet=3.0103;FS=2.559;MLEAC=2;MLEAF=1.00;MQ=43.64;MQRankSum=-0.421;QD=21.75;ReadPosRankSum=-0.683;SOR=1.088	GT:AD:DP:GQ:PL	1/1:3,42:45:51:1007,51,0
3R	9108535	.	C	T	972.77	.	AC=1;AF=0.500;AN=2;BaseQRankSum=2.573;ClippingRankSum=0.000;DP=51;ExcessHet=3.0103;FS=3.434;MLEAC=1;MLEAF=0.500;MQ=43.86;MQRankSum=-0.411;QD=19.07;ReadPosRankSum=0.283;SOR=0.218	GT:AD:DP:GQ:PL	0/1:9,42:51:75:1001,0,75
3R	9108852	.	A	T	1077.78	.	AC=1;AF=0.500;AN=2;BaseQRankSum=-1.263;ClippingRankSum=0.000;DP=54;ExcessHet=3.0103;FS=1.711;MLEAC=1;MLEAF=0.500;MQ=43.85;MQRankSum=-0.766;QD=19.96;ReadPosRankSum=1.662;SOR=1.314	GT:AD:DP:GQ:PL	0/1:7,47:54:26:1106,0,26
3R	9108913	.	ATCTAT	A	1352.73	.	AC=1;AF=0.500;AN=2;BaseQRankSum=-1.214;ClippingRankSum=0.000;DP=41;ExcessHet=3.0103;FS=1.644;MLEAC=1;MLEAF=0.500;MQ=43.81;MQRankSum=-0.910;QD=32.99;ReadPosRankSum=0.173;SOR=0.399	GT:AD:DP:GQ:PL	0/1:7,34:41:99:1390,0,234
3R	9108923	.	CTATCTATATCTATATTTG	C	1351.73	.	AC=1;AF=0.500;AN=2;BaseQRankSum=1.552;ClippingRankSum=0.000;DP=43;ExcessHet=3.0103;FS=0.000;MLEAC=1;MLEAF=0.500;MQ=43.82;MQRankSum=-1.038;QD=31.44;ReadPosRankSum=-1.593;SOR=0.495	GT:AD:DP:GQ:PL	0/1:9,34:43:99:1389,0,276
3R	9108996	.	T	A	808.77	.	AC=1;AF=0.500;AN=2;BaseQRankSum=2.027;ClippingRankSum=0.000;DP=46;ExcessHet=3.0103;FS=0.000;MLEAC=1;MLEAF=0.500;MQ=43.83;MQRankSum=-1.134;QD=17.58;ReadPosRankSum=-3.019;SOR=0.615	GT:AD:DP:GQ:PL	0/1:11,35:46:99:837,0,164
3R	9109400	.	A	T	766.77	.	AC=1;AF=0.500;AN=2;BaseQRankSum=-0.556;ClippingRankSum=0.000;DP=47;ExcessHet=3.0103;FS=4.895;MLEAC=1;MLEAF=0.500;MQ=43.88;MQRankSum=-0.802;QD=16.31;ReadPosRankSum=-0.302;SOR=0.243	GT:AD:DP:GQ:PL	0/1:12,35:47:99:795,0,198
3R	9109567	.	C	CAGAG	1644.73	.	AC=1;AF=0.500;AN=2;BaseQRankSum=0.253;ClippingRankSum=0.000;DP=57;ExcessHet=3.0103;FS=1.677;MLEAC=1;MLEAF=0.500;MQ=42.35;MQRankSum=-1.420;QD=26.88;ReadPosRankSum=1.045;SOR=1.151	GT:AD:DP:GQ:PL	0/1:6,40:46:99:1682,0,144
3R	9109837	.	AC	A	1992.73	.	AC=1;AF=0.500;AN=2;BaseQRankSum=-1.540;ClippingRankSum=0.000;DP=59;ExcessHet=3.0103;FS=3.277;MLEAC=1;MLEAF=0.500;MQ=43.59;MQRankSum=1.339;QD=34.96;ReadPosRankSum=1.303;SOR=0.406	GT:AD:DP:GQ:PL	0/1:9,48:57:99:2030,0,808
3R	9109841	.	AAC	A	1992.73	.	AC=1;AF=0.500;AN=2;BaseQRankSum=1.212;ClippingRankSum=0.000;DP=58;ExcessHet=3.0103;FS=3.277;MLEAC=1;MLEAF=0.500;MQ=43.58;MQRankSum=1.359;QD=34.36;ReadPosRankSum=0.784;SOR=0.465	GT:AD:DP:GQ:PL	0/1:9,49:58:99:2030,0,808
3R	9109844	.	T	TGA	1992.73	.	AC=1;AF=0.500;AN=2;BaseQRankSum=0.516;ClippingRankSum=0.000;DP=58;ExcessHet=3.0103;FS=3.277;MLEAC=1;MLEAF=0.500;MQ=43.58;MQRankSum=1.359;QD=34.36;ReadPosRankSum=0.688;SOR=0.465	GT:AD:DP:GQ:PL	0/1:9,49:58:99:2030,0,808
3R	9110243	.	G	A	1153.78	.	AC=2;AF=1.00;AN=2;BaseQRankSum=1.980;ClippingRankSum=0.000;DP=54;ExcessHet=3.0103;FS=2.117;MLEAC=2;MLEAF=1.00;MQ=43.96;MQRankSum=-0.258;QD=21.77;ReadPosRankSum=0.639;SOR=1.552	GT:AD:DP:GQ:PL	1/1:5,48:53:25:1182,25,0
3R	9110337	.	G	T	1171.77	.	AC=1;AF=0.500;AN=2;BaseQRankSum=0.456;ClippingRankSum=0.000;DP=57;ExcessHet=3.0103;FS=0.000;MLEAC=1;MLEAF=0.500;MQ=43.93;MQRankSum=-0.496;QD=20.56;ReadPosRankSum=1.862;SOR=0.702	GT:AD:DP:GQ:PL	0/1:7,50:57:32:1200,0,32
3R	9110372	.	TG	T	2074.73	.	AC=1;AF=0.500;AN=2;BaseQRankSum=-0.338;ClippingRankSum=0.000;DP=59;ExcessHet=3.0103;FS=1.408;MLEAC=1;MLEAF=0.500;MQ=43.93;MQRankSum=-0.572;QD=26.51;ReadPosRankSum=-0.011;SOR=0.721	GT:AD:DP:GQ:PL	0/1:9,50:59:99:2112,0,308
3R	9110374	.	T	TAATTAATA	2074.73	.	AC=1;AF=0.500;AN=2;BaseQRankSum=-2.485;ClippingRankSum=0.000;DP=59;ExcessHet=3.0103;FS=1.408;MLEAC=1;MLEAF=0.500;MQ=43.93;MQRankSum=-0.572;QD=33.80;ReadPosRankSum=-0.179;SOR=0.721	GT:AD:DP:GQ:PL	0/1:9,50:59:99:2112,0,308
3R	9110375	.	TGG	T	2074.73	.	AC=1;AF=0.500;AN=2;BaseQRankSum=-0.298;ClippingRankSum=0.000;DP=56;ExcessHet=3.0103;FS=3.074;MLEAC=1;MLEAF=0.500;MQ=43.93;MQRankSum=-0.590;QD=28.80;ReadPosRankSum=0.067;SOR=0.905	GT:AD:DP:GQ:PL	0/1:9,47:56:99:2112,0,308
3R	9110395	.	T	A	1898.77	.	AC=1;AF=0.500;AN=2;BaseQRankSum=-1.116;ClippingRankSum=0.000;DP=57;ExcessHet=3.0103;FS=1.538;MLEAC=1;MLEAF=0.500;MQ=43.86;MQRankSum=-0.805;QD=33.31;ReadPosRankSum=-1.701;SOR=1.225	GT:AD:DP:GQ:PL	0/1:8,49:57:99:1927,0,266
3R	9110476	.	A	G	990.77	.	AC=1;AF=0.500;AN=2;BaseQRankSum=-0.902;ClippingRankSum=0.000;DP=55;ExcessHet=3.0103;FS=2.921;MLEAC=1;MLEAF=0.500;MQ=43.89;MQRankSum=-0.856;QD=18.01;ReadPosRankSum=0.792;SOR=0.330	GT:AD:DP:GQ:PL	0/1:11,44:55:99:1019,0,145
3R	9110665	.	C	G	888.74	.	AC=1;AF=0.500;AN=2;BaseQRankSum=-0.657;ClippingRankSum=0.000;DP=44;ExcessHet=3.0103;FS=0.000;MLEAC=1;MLEAF=0.500;MQ=43.96;MQRankSum=-0.286;QD=20.20;ReadPosRankSum=-0.929;SOR=0.990	GT:AD:DP:GQ:PL	0/1:5,39:44:6:916,0,6
3R	9110687	.	G	C	1038.77	.	AC=1;AF=0.500;AN=2;BaseQRankSum=0.407;ClippingRankSum=0.000;DP=53;ExcessHet=3.0103;FS=0.000;MLEAC=1;MLEAF=0.500;MQ=44.00;MQRankSum=0.000;QD=19.98;ReadPosRankSum=0.438;SOR=0.641	GT:AD:DP:GQ:PL	0/1:8,44:52:56:1067,0,56
3R	9110812	.	A	T	751.77	.	AC=1;AF=0.500;AN=2;BaseQRankSum=-0.928;ClippingRankSum=0.000;DP=41;ExcessHet=3.0103;FS=1.435;MLEAC=1;MLEAF=0.500;MQ=44.00;MQRankSum=0.000;QD=18.34;ReadPosRankSum=1.196;SOR=0.673	GT:AD:DP:GQ:PL	0/1:9,32:41:99:780,0,132
3R	9110854	.	T	C	852.82	.	AC=1;AF=0.500;AN=2;BaseQRankSum=-0.479;ClippingRankSum=0.000;DP=41;ExcessHet=3.0103;FS=0.000;MLEAC=1;MLEAF=0.500;MQ=44.00;MQRankSum=0.000;QD=20.80;ReadPosRankSum=0.046;SOR=0.620	GT:AD:DP:GQ:PL	0/1:5,36:41:19:881,0,19
3R	9111421	.	A	T	1079.77	.	AC=1;AF=0.500;AN=2;BaseQRankSum=-0.541;ClippingRankSum=0.000;DP=57;ExcessHet=3.0103;FS=0.000;MLEAC=1;MLEAF=0.500;MQ=43.89;MQRankSum=0.000;QD=19.28;ReadPosRankSum=-0.985;SOR=0.693	GT:AD:DP:GQ:PL	0/1:10,46:56:99:1108,0,112
3R	9111883	.	C	CT	272.73	.	AC=1;AF=0.500;AN=2;BaseQRankSum=-0.851;ClippingRankSum=0.000;DP=30;ExcessHet=3.0103;FS=0.000;MLEAC=1;MLEAF=0.500;MQ=43.90;MQRankSum=1.281;QD=10.10;ReadPosRankSum=-1.458;SOR=0.582	GT:AD:DP:GQ:PL	0/1:11,16:27:99:310,0,110
3R	9111922	.	A	T	912.77	.	AC=1;AF=0.500;AN=2;BaseQRankSum=0.619;ClippingRankSum=0.000;DP=50;ExcessHet=3.0103;FS=0.000;MLEAC=1;MLEAF=0.500;MQ=43.94;MQRankSum=-0.456;QD=18.63;ReadPosRankSum=0.795;SOR=0.521	GT:AD:DP:GQ:PL	0/1:10,39:49:99:941,0,118
3R	9112058	.	G	A	1299.88	.	AC=2;AF=1.00;AN=2;BaseQRankSum=0.101;ClippingRankSum=0.000;DP=60;ExcessHet=3.0103;FS=4.041;MLEAC=2;MLEAF=1.00;MQ=43.95;MQRankSum=-0.278;QD=21.66;ReadPosRankSum=-0.806;SOR=0.760	GT:AD:DP:GQ:PL	1/1:6,54:60:16:1328,16,0
3R	9112296	.	C	A	1102.77	.	AC=1;AF=0.500;AN=2;BaseQRankSum=1.785;ClippingRankSum=0.000;DP=56;ExcessHet=3.0103;FS=0.000;MLEAC=1;MLEAF=0.500;MQ=44.00;MQRankSum=0.000;QD=19.69;ReadPosRankSum=-0.713;SOR=0.576	GT:AD:DP:GQ:PL	0/1:9,47:56:71:1131,0,71
3R	9112482	.	A	T	823.77	.	AC=1;AF=0.500;AN=2;BaseQRankSum=-0.890;ClippingRankSum=0.000;DP=42;ExcessHet=3.0103;FS=0.000;MLEAC=1;MLEAF=0.500;MQ=44.00;MQRankSum=0.000;QD=19.61;ReadPosRankSum=0.177;SOR=0.866	GT:AD:DP:GQ:PL	0/1:7,35:42:77:852,0,77
3R	9112725	.	A	G	842.77	.	AC=1;AF=0.500;AN=2;BaseQRankSum=-2.420;ClippingRankSum=0.000;DP=44;ExcessHet=3.0103;FS=6.568;MLEAC=1;MLEAF=0.500;MQ=43.91;MQRankSum=-0.373;QD=19.15;ReadPosRankSum=2.868;SOR=0.128	GT:AD:DP:GQ:PL	0/1:7,37:44:81:871,0,81
3R	9112922	.	C	A	976.77	.	AC=1;AF=0.500;AN=2;BaseQRankSum=3.115;ClippingRankSum=0.000;DP=53;ExcessHet=3.0103;FS=1.404;MLEAC=1;MLEAF=0.500;MQ=44.00;MQRankSum=0.000;QD=18.43;ReadPosRankSum=1.056;SOR=1.179	GT:AD:DP:GQ:PL	0/1:10,43:53:86:1005,0,86
3R	9112958	.	C	CTT	1754.73	.	AC=1;AF=0.500;AN=2;BaseQRankSum=-1.570;ClippingRankSum=0.000;DP=53;ExcessHet=3.0103;FS=1.381;MLEAC=1;MLEAF=0.500;MQ=43.96;MQRankSum=-0.402;QD=33.11;ReadPosRankSum=-2.003;SOR=0.634	GT:AD:DP:GQ:PL	0/1:9,44:53:99:1792,0,243
3R	9112979	3R_9112979_SNP	T	A	1031.77	.	AC=1;AF=0.500;AN=2;BaseQRankSum=0.989;ClippingRankSum=0.000;DB;DP=54;ExcessHet=3.0103;FS=0.000;MLEAC=1;MLEAF=0.500;MQ=43.83;MQRankSum=-0.402;QD=19.47;ReadPosRankSum=-1.872;SOR=0.602	GT:AD:DP:GQ:PL	0/1:9,44:53:87:1060,0,87
3R	9113020	.	C	T	990.77	.	AC=1;AF=0.500;AN=2;BaseQRankSum=2.996;ClippingRankSum=0.000;DP=57;ExcessHet=3.0103;FS=4.628;MLEAC=1;MLEAF=0.500;MQ=43.32;MQRankSum=2.626;QD=17.69;ReadPosRankSum=1.126;SOR=0.242	GT:AD:DP:GQ:PL	0/1:13,43:56:99:1019,0,176
3R	9113043	.	T	A	1229.77	.	AC=1;AF=0.500;AN=2;BaseQRankSum=0.649;ClippingRankSum=0.000;DP=64;ExcessHet=3.0103;FS=2.992;MLEAC=1;MLEAF=0.500;MQ=43.37;MQRankSum=2.496;QD=19.83;ReadPosRankSum=-0.211;SOR=0.618	GT:AD:DP:GQ:PL	0/1:10,52:62:74:1258,0,74
3R	9113374	.	A	G	1737.77	.	AC=1;AF=0.500;AN=2;BaseQRankSum=-0.180;ClippingRankSum=0.000;DP=58;ExcessHet=3.0103;FS=0.000;MLEAC=1;MLEAF=0.500;MQ=43.97;MQRankSum=-0.440;QD=29.96;ReadPosRankSum=0.000;SOR=0.836	GT:AD:DP:GQ:PL	0/1:11,47:58:99:1766,0,301
3R	9113397	.	T	C	1718.77	.	AC=1;AF=0.500;AN=2;BaseQRankSum=-1.368;ClippingRankSum=0.000;DP=62;ExcessHet=3.0103;FS=1.189;MLEAC=1;MLEAF=0.500;MQ=44.00;MQRankSum=0.000;QD=27.72;ReadPosRankSum=0.455;SOR=1.067	GT:AD:DP:GQ:PL	0/1:14,48:62:99:1747,0,377
3R	9113466	.	T	C	590.77	.	AC=1;AF=0.500;AN=2;BaseQRankSum=0.447;ClippingRankSum=0.000;DP=38;ExcessHet=3.0103;FS=5.728;MLEAC=1;MLEAF=0.500;MQ=43.95;MQRankSum=-0.538;QD=15.55;ReadPosRankSum=-1.245;SOR=1.251	GT:AD:DP:GQ:PL	0/1:10,28:38:99:619,0,130
3R	9113545	.	T	A	333.77	.	AC=1;AF=0.500;AN=2;BaseQRankSum=0.024;ClippingRankSum=0.000;DP=36;ExcessHet=3.0103;FS=3.776;MLEAC=1;MLEAF=0.500;MQ=43.95;MQRankSum=1.734;QD=11.13;ReadPosRankSum=0.962;SOR=0.228	GT:AD:DP:GQ:PL	0/1:8,22:30:99:362,0,99
3R	9113546	.	A	AT	311.73	.	AC=1;AF=0.500;AN=2;BaseQRankSum=1.100;ClippingRankSum=0.000;DP=35;ExcessHet=3.0103;FS=0.000;MLEAC=1;MLEAF=0.500;MQ=43.94;MQRankSum=0.000;QD=10.06;ReadPosRankSum=0.425;SOR=1.022	GT:AD:DP:GQ:PL	0/1:8,23:31:99:349,0,160
3R	9113643	.	T	G	1452.77	.	AC=1;AF=0.500;AN=2;BaseQRankSum=-1.477;ClippingRankSum=0.000;DP=45;ExcessHet=3.0103;FS=0.000;MLEAC=1;MLEAF=0.500;MQ=44.00;MQRankSum=0.000;QD=32.28;ReadPosRankSum=-0.282;SOR=0.859	GT:AD:DP:GQ:PL	0/1:8,37:45:99:1481,0,272
3R	9113646	.	AT	A	1443.73	.	AC=1;AF=0.500;AN=2;BaseQRankSum=-0.554;ClippingRankSum=0.000;DP=46;ExcessHet=3.0103;FS=1.440;MLEAC=1;MLEAF=0.500;MQ=44.00;MQRankSum=0.000;QD=31.39;ReadPosRankSum=0.374;SOR=0.721	GT:AD:DP:GQ:PL	0/1:9,37:46:99:1481,0,272
3R	9113673	.	CT	C	436.73	.	AC=1;AF=0.500;AN=2;BaseQRankSum=-1.157;ClippingRankSum=0.000;DP=52;ExcessHet=3.0103;FS=0.000;MLEAC=1;MLEAF=0.500;MQ=44.00;MQRankSum=0.000;QD=9.71;ReadPosRankSum=-0.674;SOR=0.638	GT:AD:DP:GQ:PL	0/1:14,31:45:99:474,0,141
3R	9113767	.	T	G	1910.77	.	AC=1;AF=0.500;AN=2;BaseQRankSum=1.485;ClippingRankSum=0.000;DP=60;ExcessHet=3.0103;FS=0.000;MLEAC=1;MLEAF=0.500;MQ=44.00;MQRankSum=0.000;QD=31.85;ReadPosRankSum=-1.902;SOR=0.573	GT:AD:DP:GQ:PL	0/1:9,51:60:99:1939,0,307
3R	9113781	.	A	G	1832.77	.	AC=1;AF=0.500;AN=2;BaseQRankSum=-1.187;ClippingRankSum=0.000;DP=59;ExcessHet=3.0103;FS=0.000;MLEAC=1;MLEAF=0.500;MQ=44.00;MQRankSum=0.000;QD=31.06;ReadPosRankSum=-0.438;SOR=0.818	GT:AD:DP:GQ:PL	0/1:10,49:59:99:1861,0,339
3R	9114752	.	G	A	685.74	.	AC=1;AF=0.500;AN=2;BaseQRankSum=0.490;ClippingRankSum=0.000;DP=34;ExcessHet=3.0103;FS=4.914;MLEAC=1;MLEAF=0.500;MQ=44.00;MQRankSum=0.000;QD=20.17;ReadPosRankSum=-0.294;SOR=0.643	GT:AD:DP:GQ:PL	0/1:4,30:34:6:713,0,6
3R	9114881	.	CAAAAAA	C	1446.73	.	AC=1;AF=0.500;AN=2;BaseQRankSum=1.205;ClippingRankSum=0.000;DP=48;ExcessHet=3.0103;FS=0.000;MLEAC=1;MLEAF=0.500;MQ=44.88;MQRankSum=1.828;QD=33.64;ReadPosRankSum=2.215;SOR=0.746	GT:AD:DP:GQ:PL	0/1:6,37:43:99:1484,0,205
3R	9115224	.	C	CCCAG	1941.73	.	AC=1;AF=0.500;AN=2;BaseQRankSum=-0.743;ClippingRankSum=0.000;DP=54;ExcessHet=3.0103;FS=0.000;MLEAC=1;MLEAF=0.500;MQ=43.96;MQRankSum=-0.334;QD=33.29;ReadPosRankSum=-0.197;SOR=0.813	GT:AD:DP:GQ:PL	0/1:7,46:53:99:1979,0,228
3R	9115369	.	G	GTT	1797.73	.	AC=1;AF=0.500;AN=2;BaseQRankSum=0.442;ClippingRankSum=0.000;DP=52;ExcessHet=3.0103;FS=8.648;MLEAC=1;MLEAF=0.500;MQ=43.63;MQRankSum=-0.311;QD=30.28;ReadPosRankSum=-0.562;SOR=0.048	GT:AD:DP:GQ:PL	0/1:5,44:49:99:1835,0,129
3R	9115380	.	G	C	2077.77	.	AC=1;AF=0.500;AN=2;BaseQRankSum=-1.972;ClippingRankSum=0.000;DP=60;ExcessHet=3.0103;FS=6.097;MLEAC=1;MLEAF=0.500;MQ=43.68;MQRankSum=-0.719;QD=34.63;ReadPosRankSum=-0.023;SOR=0.169	GT:AD:DP:GQ:PL	0/1:7,53:60:99:2106,0,116
3R	9115498	.	T	C	853.77	.	AC=1;AF=0.500;AN=2;BaseQRankSum=-2.369;ClippingRankSum=0.000;DP=45;ExcessHet=3.0103;FS=0.000;MLEAC=1;MLEAF=0.500;MQ=44.00;MQRankSum=0.000;QD=18.97;ReadPosRankSum=0.841;SOR=0.495	GT:AD:DP:GQ:PL	0/1:7,38:45:74:882,0,74
3R	9115934	.	C	T	1294.84	.	AC=2;AF=1.00;AN=2;BaseQRankSum=0.500;ClippingRankSum=0.000;DP=61;ExcessHet=3.0103;FS=1.728;MLEAC=2;MLEAF=1.00;MQ=43.97;MQRankSum=-0.275;QD=21.23;ReadPosRankSum=2.223;SOR=1.262	GT:AD:DP:GQ:PL	1/1:6,55:61:18:1323,18,0
3R	9116053	.	C	G	1175.77	.	AC=1;AF=0.500;AN=2;BaseQRankSum=-1.398;ClippingRankSum=0.000;DP=65;ExcessHet=3.0103;FS=0.000;MLEAC=1;MLEAF=0.500;MQ=44.00;MQRankSum=0.000;QD=18.37;ReadPosRankSum=0.316;SOR=0.693	GT:AD:DP:GQ:PL	0/1:10,54:64:70:1204,0,70
3R	9116102	.	T	A	1253.18	.	AC=1;AF=0.500;AN=2;BaseQRankSum=-0.653;ClippingRankSum=0.000;DP=60;ExcessHet=3.0103;FS=3.645;MLEAC=1;MLEAF=0.500;MQ=44.00;MQRankSum=0.000;QD=20.89;ReadPosRankSum=-0.359;SOR=0.238	GT:AD:DP:GQ:PL	0/1:7,53:60:10:1281,0,10
3R	9116199	.	T	C	1249.77	.	AC=2;AF=1.00;AN=2;BaseQRankSum=-0.830;ClippingRankSum=0.000;DP=58;ExcessHet=3.0103;FS=1.949;MLEAC=2;MLEAF=1.00;MQ=43.77;MQRankSum=-0.248;QD=21.93;ReadPosRankSum=1.317;SOR=0.255	GT:AD:DP:GQ:PL	1/1:5,52:57:30:1278,30,0
3R	9116212	.	G	C	1143.82	.	AC=1;AF=0.500;AN=2;BaseQRankSum=-1.370;ClippingRankSum=0.000;DP=60;ExcessHet=3.0103;FS=1.616;MLEAC=1;MLEAF=0.500;MQ=43.78;MQRankSum=-0.321;QD=20.07;ReadPosRankSum=0.220;SOR=0.382	GT:AD:DP:GQ:PL	0/1:7,50:57:19:1172,0,19
3R	9116596	.	T	G	1120.77	.	AC=1;AF=0.500;AN=2;BaseQRankSum=-2.177;ClippingRankSum=0.000;DP=39;ExcessHet=3.0103;FS=0.000;MLEAC=1;MLEAF=0.500;MQ=41.38;MQRankSum=-1.604;QD=28.74;ReadPosRankSum=-2.557;SOR=0.988	GT:AD:DP:GQ:PL	0/1:10,29:39:99:1149,0,434
3R	9116612	.	G	GTT	1007.73	.	AC=1;AF=0.500;AN=2;BaseQRankSum=-2.330;ClippingRankSum=0.000;DP=38;ExcessHet=3.0103;FS=1.574;MLEAC=1;MLEAF=0.500;MQ=41.41;MQRankSum=-1.383;QD=26.52;ReadPosRankSum=-2.412;SOR=1.195	GT:AD:DP:GQ:PL	0/1:10,28:38:99:1045,0,552
3R	9117144	.	A	T	1124.77	.	AC=2;AF=1.00;AN=2;BaseQRankSum=-1.209;ClippingRankSum=0.000;DP=51;ExcessHet=3.0103;FS=0.000;MLEAC=2;MLEAF=1.00;MQ=43.94;MQRankSum=-0.221;QD=22.50;ReadPosRankSum=0.911;SOR=0.527	GT:AD:DP:GQ:PL	1/1:4,46:50:37:1153,37,0
3R	9117259	.	T	C	1015.77	.	AC=1;AF=0.500;AN=2;BaseQRankSum=-0.180;ClippingRankSum=0.000;DP=54;ExcessHet=3.0103;FS=5.610;MLEAC=1;MLEAF=0.500;MQ=43.87;MQRankSum=-0.760;QD=18.81;ReadPosRankSum=0.476;SOR=0.765	GT:AD:DP:GQ:PL	0/1:9,45:54:81:1044,0,81
3R	9117279	.	TTTCAATTGAAA	T	1785.73	.	AC=1;AF=0.500;AN=2;BaseQRankSum=0.218;ClippingRankSum=0.000;DP=55;ExcessHet=3.0103;FS=7.519;MLEAC=1;MLEAF=0.500;MQ=43.82;MQRankSum=-0.945;QD=32.47;ReadPosRankSum=-0.221;SOR=0.578	GT:AD:DP:GQ:PL	0/1:10,45:55:99:1823,0,356
3R	9117313	.	C	A	945.77	.	AC=1;AF=0.500;AN=2;BaseQRankSum=0.969;ClippingRankSum=0.000;DP=52;ExcessHet=3.0103;FS=7.139;MLEAC=1;MLEAF=0.500;MQ=43.76;MQRankSum=-1.253;QD=18.19;ReadPosRankSum=-0.575;SOR=0.735	GT:AD:DP:GQ:PL	0/1:12,40:52:99:974,0,156
3R	9117597	.	C	T	956.77	.	AC=1;AF=0.500;AN=2;BaseQRankSum=0.829;ClippingRankSum=0.000;DP=49;ExcessHet=3.0103;FS=1.509;MLEAC=1;MLEAF=0.500;MQ=44.00;MQRankSum=0.000;QD=19.53;ReadPosRankSum=0.454;SOR=0.397	GT:AD:DP:GQ:PL	0/1:8,41:49:81:985,0,81
3R	9117645	.	T	C	812.77	.	AC=1;AF=0.500;AN=2;BaseQRankSum=-0.042;ClippingRankSum=0.000;DP=48;ExcessHet=3.0103;FS=0.000;MLEAC=1;MLEAF=0.500;MQ=44.00;MQRankSum=0.000;QD=16.93;ReadPosRankSum=-0.603;SOR=0.758	GT:AD:DP:GQ:PL	0/1:9,39:48:99:841,0,106
3R	9117660	.	G	C	895.77	.	AC=1;AF=0.500;AN=2;BaseQRankSum=-3.276;ClippingRankSum=0.000;DP=49;ExcessHet=3.0103;FS=0.000;MLEAC=1;MLEAF=0.500;MQ=44.00;MQRankSum=0.000;QD=18.28;ReadPosRankSum=-0.905;SOR=0.843	GT:AD:DP:GQ:PL	0/1:8,41:49:80:924,0,80
3R	9117877	.	G	GA	657.70	.	AC=1;AF=0.500;AN=2;BaseQRankSum=0.565;ClippingRankSum=0.000;DP=35;ExcessHet=3.0103;FS=2.189;MLEAC=1;MLEAF=0.500;MQ=43.92;MQRankSum=-0.274;QD=19.34;ReadPosRankSum=0.053;SOR=0.223	GT:AD:DP:GQ:PL	0/1:4,30:34:6:694,0,6
3R	9118435	.	CTTTTT	C	402.73	.	AC=1;AF=0.500;AN=2;BaseQRankSum=0.000;ClippingRankSum=0.000;DP=33;ExcessHet=3.0103;FS=6.264;MLEAC=1;MLEAF=0.500;MQ=43.63;MQRankSum=2.000;QD=26.85;ReadPosRankSum=-0.385;SOR=2.022	GT:AD:DP:GQ:PL	0/1:3,12:15:99:440,0,114
3R	9118666	.	TATAA	T	1726.73	.	AC=1;AF=0.500;AN=2;BaseQRankSum=-1.156;ClippingRankSum=0.000;DP=54;ExcessHet=3.0103;FS=1.735;MLEAC=1;MLEAF=0.500;MQ=43.95;MQRankSum=0.000;QD=27.92;ReadPosRankSum=-0.260;SOR=0.332	GT:AD:DP:GQ:PL	0/1:6,43:49:99:1764,0,181
3R	9118838	.	T	C	1017.77	.	AC=1;AF=0.500;AN=2;BaseQRankSum=2.906;ClippingRankSum=0.000;DP=58;ExcessHet=3.0103;FS=1.218;MLEAC=1;MLEAF=0.500;MQ=43.90;MQRankSum=0.557;QD=17.86;ReadPosRankSum=1.107;SOR=0.929	GT:AD:DP:GQ:PL	0/1:12,45:57:99:1046,0,141
3R	9118850	.	C	A	1101.77	.	AC=1;AF=0.500;AN=2;BaseQRankSum=-0.686;ClippingRankSum=0.000;DP=58;ExcessHet=3.0103;FS=5.207;MLEAC=1;MLEAF=0.500;MQ=43.93;MQRankSum=1.270;QD=19.00;ReadPosRankSum=0.103;SOR=1.015	GT:AD:DP:GQ:PL	0/1:10,48:58:99:1130,0,102
3R	9118876	.	C	CTT	906.73	.	AC=1;AF=0.500;AN=2;BaseQRankSum=-0.527;ClippingRankSum=0.000;DP=44;ExcessHet=3.0103;FS=3.546;MLEAC=1;MLEAF=0.500;MQ=43.96;MQRankSum=-0.438;QD=22.12;ReadPosRankSum=0.135;SOR=0.717	GT:AD:DP:GQ:PL	0/1:8,33:41:99:944,0,129
3R	9119019	.	T	TA	1009.73	.	AC=1;AF=0.500;AN=2;BaseQRankSum=-2.962;ClippingRankSum=0.000;DP=48;ExcessHet=3.0103;FS=1.357;MLEAC=1;MLEAF=0.500;MQ=43.84;MQRankSum=0.128;QD=21.04;ReadPosRankSum=-1.856;SOR=0.879	GT:AD:DP:GQ:PL	0/1:11,37:48:99:1047,0,188
3R	9119106	.	T	TA	1128.73	.	AC=1;AF=0.500;AN=2;BaseQRankSum=-0.755;ClippingRankSum=0.000;DP=41;ExcessHet=3.0103;FS=0.000;MLEAC=1;MLEAF=0.500;MQ=43.77;MQRankSum=0.802;QD=28.22;ReadPosRankSum=-0.197;SOR=0.627	GT:AD:DP:GQ:PL	0/1:11,29:40:99:1166,0,375
3R	9119115	.	G	A	1189.77	.	AC=1;AF=0.500;AN=2;BaseQRankSum=-0.819;ClippingRankSum=0.000;DP=44;ExcessHet=3.0103;FS=1.306;MLEAC=1;MLEAF=0.500;MQ=43.79;MQRankSum=0.803;QD=27.04;ReadPosRankSum=-0.251;SOR=0.446	GT:AD:DP:GQ:PL	0/1:12,32:44:99:1218,0,403
3R	9119433	.	GTTTT	G	1382.73	.	AC=1;AF=0.500;AN=2;BaseQRankSum=2.880;ClippingRankSum=0.000;DP=46;ExcessHet=3.0103;FS=1.684;MLEAC=1;MLEAF=0.500;MQ=42.88;MQRankSum=-0.768;QD=32.16;ReadPosRankSum=0.260;SOR=0.330	GT:AD:DP:GQ:PL	0/1:7,36:43:99:1420,0,186
3R	9119468	.	G	T	954.84	.	AC=1;AF=0.500;AN=2;BaseQRankSum=-0.434;ClippingRankSum=0.000;DP=49;ExcessHet=3.0103;FS=11.618;MLEAC=1;MLEAF=0.500;MQ=42.30;MQRankSum=-0.842;QD=19.49;ReadPosRankSum=-0.336;SOR=0.026	GT:AD:DP:GQ:PL	0/1:6,43:49:18:983,0,18
3R	9119495	.	AT	A	960.73	.	AC=1;AF=0.500;AN=2;BaseQRankSum=0.702;ClippingRankSum=0.000;DP=45;ExcessHet=3.0103;FS=11.130;MLEAC=1;MLEAF=0.500;MQ=42.14;MQRankSum=-0.976;QD=21.35;ReadPosRankSum=0.376;SOR=0.035	GT:AD:DP:GQ:PL	0/1:7,38:45:90:998,0,90
3R	9119544	.	C	T	819.77	.	AC=1;AF=0.500;AN=2;BaseQRankSum=-0.027;ClippingRankSum=0.000;DP=45;ExcessHet=3.0103;FS=0.000;MLEAC=1;MLEAF=0.500;MQ=40.40;MQRankSum=0.040;QD=27.33;ReadPosRankSum=-0.312;SOR=1.038	GT:AD:DP:GQ:PL	0/1:6,24:30:99:848,0,167
3R	9119561	.	G	GT	861.73	.	AC=1;AF=0.500;AN=2;BaseQRankSum=-0.811;ClippingRankSum=0.000;DP=34;ExcessHet=3.0103;FS=2.006;MLEAC=1;MLEAF=0.500;MQ=39.62;MQRankSum=-0.184;QD=28.72;ReadPosRankSum=0.415;SOR=1.609	GT:AD:DP:GQ:PL	0/1:6,24:30:99:899,0,156
3R	9119797	.	T	C	776.77	.	AC=1;AF=0.500;AN=2;BaseQRankSum=-2.152;ClippingRankSum=0.000;DP=41;ExcessHet=3.0103;FS=0.000;MLEAC=1;MLEAF=0.500;MQ=43.58;MQRankSum=-0.345;QD=18.95;ReadPosRankSum=0.986;SOR=0.941	GT:AD:DP:GQ:PL	0/1:6,35:41:51:805,0,51
3R	9119940	.	G	A	804.77	.	AC=1;AF=0.500;AN=2;BaseQRankSum=1.374;ClippingRankSum=0.000;DP=41;ExcessHet=3.0103;FS=4.289;MLEAC=1;MLEAF=0.500;MQ=43.58;MQRankSum=2.484;QD=19.63;ReadPosRankSum=-1.350;SOR=0.143	GT:AD:DP:GQ:PL	0/1:6,35:41:40:833,0,40
3R	9120336	.	A	G	1271.77	.	AC=2;AF=1.00;AN=2;BaseQRankSum=-0.848;ClippingRankSum=0.000;DP=59;ExcessHet=3.0103;FS=2.075;MLEAC=2;MLEAF=1.00;MQ=42.82;MQRankSum=-0.682;QD=22.71;ReadPosRankSum=0.606;SOR=0.290	GT:AD:DP:GQ:PL	1/1:4,52:56:54:1300,54,0
3R	9120828	.	A	T	1163.78	.	AC=2;AF=1.00;AN=2;BaseQRankSum=1.159;ClippingRankSum=0.000;DP=52;ExcessHet=3.0103;FS=0.000;MLEAC=2;MLEAF=1.00;MQ=43.96;MQRankSum=3.131;QD=22.38;ReadPosRankSum=0.727;SOR=0.614	GT:AD:DP:GQ:PL	1/1:5,47:52:24:1192,24,0
3R	9120920	.	A	C	1362.77	.	AC=2;AF=1.00;AN=2;BaseQRankSum=-1.263;ClippingRankSum=0.000;DP=61;ExcessHet=3.0103;FS=2.331;MLEAC=2;MLEAF=1.00;MQ=44.00;MQRankSum=0.000;QD=22.71;ReadPosRankSum=-0.835;SOR=1.781	GT:AD:DP:GQ:PL	1/1:4,56:60:68:1391,68,0
3R	9121438	.	G	A	1826.77	.	AC=1;AF=0.500;AN=2;BaseQRankSum=2.080;ClippingRankSum=0.000;DP=54;ExcessHet=3.0103;FS=1.513;MLEAC=1;MLEAF=0.500;MQ=43.93;MQRankSum=-0.558;QD=33.83;ReadPosRankSum=-1.754;SOR=0.368	GT:AD:DP:GQ:PL	0/1:8,46:54:99:1855,0,216
3R	9121439	.	A	T	1826.77	.	AC=1;AF=0.500;AN=2;BaseQRankSum=0.855;ClippingRankSum=0.000;DP=54;ExcessHet=3.0103;FS=1.513;MLEAC=1;MLEAF=0.500;MQ=43.93;MQRankSum=-0.558;QD=33.83;ReadPosRankSum=-1.754;SOR=0.368	GT:AD:DP:GQ:PL	0/1:8,46:54:99:1855,0,216
3R	9121492	.	C	T	1184.79	.	AC=2;AF=1.00;AN=2;BaseQRankSum=-0.628;ClippingRankSum=0.000;DP=53;ExcessHet=3.0103;FS=1.924;MLEAC=2;MLEAF=1.00;MQ=43.93;MQRankSum=-0.415;QD=22.35;ReadPosRankSum=2.027;SOR=0.904	GT:AD:DP:GQ:PL	1/1:5,48:53:22:1213,22,0
3R	9121518	.	G	A	1413.77	.	AC=2;AF=1.00;AN=2;BaseQRankSum=1.136;ClippingRankSum=0.000;DP=61;ExcessHet=3.0103;FS=0.000;MLEAC=2;MLEAF=1.00;MQ=43.97;MQRankSum=-0.199;QD=23.18;ReadPosRankSum=1.235;SOR=1.047	GT:AD:DP:GQ:PL	1/1:4,57:61:77:1442,77,0
3R	9121665	.	T	C	1689.77	.	AC=1;AF=0.500;AN=2;BaseQRankSum=-1.172;ClippingRankSum=0.000;DP=51;ExcessHet=3.0103;FS=4.341;MLEAC=1;MLEAF=0.500;MQ=43.92;MQRankSum=-0.429;QD=33.80;ReadPosRankSum=0.243;SOR=0.188	GT:AD:DP:GQ:PL	0/1:5,45:50:99:1718,0,150
3R	9121687	.	TTC	T	226.73	.	AC=1;AF=0.500;AN=2;BaseQRankSum=-0.740;ClippingRankSum=0.000;DP=47;ExcessHet=3.0103;FS=0.000;MLEAC=1;MLEAF=0.500;MQ=43.88;MQRankSum=1.858;QD=7.31;ReadPosRankSum=1.706;SOR=0.596	GT:AD:DP:GQ:PL	0/1:12,19:31:99:264,0,347
3R	9121691	.	T	A	254.77	.	AC=1;AF=0.500;AN=2;BaseQRankSum=-1.660;ClippingRankSum=0.000;DP=45;ExcessHet=3.0103;FS=0.000;MLEAC=1;MLEAF=0.500;MQ=43.87;MQRankSum=1.941;QD=8.49;SOR=0.709	GT:AD:DP:GQ:PL	0/1:11,19:30:99:283,0,319
3R	9121699	.	T	A	274.77	.	AC=1;AF=0.500;AN=2;BaseQRankSum=-0.627;ClippingRankSum=0.000;DP=43;ExcessHet=3.0103;FS=0.000;MLEAC=1;MLEAF=0.500;MQ=43.47;MQRankSum=1.277;QD=8.86;ReadPosRankSum=0.762;SOR=1.027	GT:AD:DP:GQ:PL	0/1:10,21:31:99:303,0,263
3R	9121703	.	T	A	310.77	.	AC=1;AF=0.500;AN=2;BaseQRankSum=0.712;ClippingRankSum=0.000;DP=44;ExcessHet=3.0103;FS=1.491;MLEAC=1;MLEAF=0.500;MQ=43.48;MQRankSum=1.272;QD=9.14;ReadPosRankSum=0.737;SOR=1.201	GT:AD:DP:GQ:PL	0/1:11,23:34:99:339,0,257
3R	9121817	.	A	G	981.78	.	AC=2;AF=1.00;AN=2;BaseQRankSum=-1.090;ClippingRankSum=0.000;DP=47;ExcessHet=3.0103;FS=9.424;MLEAC=2;MLEAF=1.00;MQ=43.55;MQRankSum=-0.501;QD=21.34;ReadPosRankSum=-0.215;SOR=0.039	GT:AD:DP:GQ:PL	1/1:4,42:46:27:1010,27,0
3R	9121862	.	CA	C	890.73	.	AC=2;AF=1.00;AN=2;BaseQRankSum=-0.663;ClippingRankSum=0.000;DP=53;ExcessHet=3.0103;FS=0.000;MLEAC=2;MLEAF=1.00;MQ=43.68;MQRankSum=-0.176;QD=19.36;ReadPosRankSum=-1.394;SOR=0.280	GT:AD:DP:GQ:PL	1/1:1,45:46:99:928,115,0
3R	9121898	.	G	GC	1210.73	.	AC=2;AF=1.00;AN=2;BaseQRankSum=-0.844;ClippingRankSum=0.000;DP=49;ExcessHet=3.0103;FS=3.285;MLEAC=2;MLEAF=1.00;MQ=43.34;MQRankSum=-0.269;QD=24.71;ReadPosRankSum=-0.248;SOR=0.487	GT:AD:DP:GQ:PL	1/1:1,48:49:99:1248,120,0
3R	9122105	.	C	G	1031.77	.	AC=2;AF=1.00;AN=2;BaseQRankSum=0.465;ClippingRankSum=0.000;DP=45;ExcessHet=3.0103;FS=0.000;MLEAC=2;MLEAF=1.00;MQ=43.96;MQRankSum=-0.178;QD=22.93;ReadPosRankSum=0.469;SOR=0.427	GT:AD:DP:GQ:PL	1/1:3,42:45:53:1060,53,0
3R	9122350	.	T	G	1825.77	.	AC=1;AF=0.500;AN=2;BaseQRankSum=0.697;ClippingRankSum=0.000;DP=52;ExcessHet=3.0103;FS=1.752;MLEAC=1;MLEAF=0.500;MQ=43.92;MQRankSum=-0.478;QD=32.45;ReadPosRankSum=-0.366;SOR=1.280	GT:AD:DP:GQ:PL	0/1:6,45:51:99:1854,0,353
3R	9122356	.	AGGGG	A	1818.73	.	AC=1;AF=0.500;AN=2;BaseQRankSum=-1.396;ClippingRankSum=0.000;DP=53;ExcessHet=3.0103;FS=3.898;MLEAC=1;MLEAF=0.500;MQ=43.93;MQRankSum=-0.523;QD=34.98;ReadPosRankSum=0.684;SOR=1.323	GT:AD:DP:GQ:PL	0/1:7,45:52:99:1856,0,412
3R	9122454	.	G	A	1766.77	.	AC=1;AF=0.500;AN=2;BaseQRankSum=1.759;ClippingRankSum=0.000;DP=49;ExcessHet=3.0103;FS=7.214;MLEAC=1;MLEAF=0.500;MQ=43.92;MQRankSum=-0.489;QD=26.10;ReadPosRankSum=-0.651;SOR=1.293	GT:AD:DP:GQ:PL	0/1:6,43:49:99:1795,0,160
3R	9122456	.	A	G	1766.77	.	AC=1;AF=0.500;AN=2;BaseQRankSum=1.204;ClippingRankSum=0.000;DP=50;ExcessHet=3.0103;FS=7.348;MLEAC=1;MLEAF=0.500;MQ=43.92;MQRankSum=-0.484;QD=27.10;ReadPosRankSum=-0.660;SOR=1.355	GT:AD:DP:GQ:PL	0/1:6,44:50:99:1795,0,160
3R	9123100	.	A	G	2164.77	.	AC=1;AF=0.500;AN=2;BaseQRankSum=0.334;ClippingRankSum=0.000;DP=68;ExcessHet=3.0103;FS=2.612;MLEAC=1;MLEAF=0.500;MQ=43.70;MQRankSum=-1.168;QD=32.31;ReadPosRankSum=-1.423;SOR=0.327	GT:AD:DP:GQ:PL	0/1:14,53:67:99:2193,0,524
3R	9123101	.	T	A	2164.77	.	AC=1;AF=0.500;AN=2;BaseQRankSum=-1.069;ClippingRankSum=0.000;DP=69;ExcessHet=3.0103;FS=2.599;MLEAC=1;MLEAF=0.500;MQ=43.70;MQRankSum=-1.157;QD=31.83;ReadPosRankSum=-1.428;SOR=0.347	GT:AD:DP:GQ:PL	0/1:14,54:68:99:2193,0,524
3R	9123282	.	T	C	2358.77	.	AC=1;AF=0.500;AN=2;BaseQRankSum=0.797;ClippingRankSum=0.000;DP=72;ExcessHet=3.0103;FS=2.685;MLEAC=1;MLEAF=0.500;MQ=43.84;MQRankSum=4.337;QD=33.22;ReadPosRankSum=0.753;SOR=1.003	GT:AD:DP:GQ:PL	0/1:13,58:71:99:2387,0,463
3R	9123287	.	C	A	2334.77	.	AC=1;AF=0.500;AN=2;BaseQRankSum=0.452;ClippingRankSum=0.000;DP=72;ExcessHet=3.0103;FS=4.486;MLEAC=1;MLEAF=0.500;MQ=43.84;MQRankSum=4.337;QD=32.88;ReadPosRankSum=1.612;SOR=1.210	GT:AD:DP:GQ:PL	0/1:13,58:71:99:2363,0,466
3R	9123860	.	T	C	2000.77	.	AC=1;AF=0.500;AN=2;BaseQRankSum=-0.232;ClippingRankSum=0.000;DP=60;ExcessHet=3.0103;FS=0.000;MLEAC=1;MLEAF=0.500;MQ=43.56;MQRankSum=-0.645;QD=33.35;ReadPosRankSum=-1.262;SOR=0.597	GT:AD:DP:GQ:PL	0/1:11,49:60:99:2029,0,373
3R	9123865	.	C	T	2102.77	.	AC=1;AF=0.500;AN=2;BaseQRankSum=-1.690;ClippingRankSum=0.000;DP=67;ExcessHet=3.0103;FS=0.000;MLEAC=1;MLEAF=0.500;MQ=43.61;MQRankSum=-0.672;QD=31.38;ReadPosRankSum=-0.690;SOR=0.569	GT:AD:DP:GQ:PL	0/1:13,54:67:99:2131,0,364
3R	9123911	.	T	A	1791.77	.	AC=1;AF=0.500;AN=2;BaseQRankSum=0.077;ClippingRankSum=0.000;DP=64;ExcessHet=3.0103;FS=1.052;MLEAC=1;MLEAF=0.500;MQ=43.47;MQRankSum=0.505;QD=28.00;ReadPosRankSum=0.831;SOR=0.478	GT:AD:DP:GQ:PL	0/1:19,45:64:99:1820,0,692
3R	9123922	.	G	T	1935.77	.	AC=1;AF=0.500;AN=2;BaseQRankSum=2.292;ClippingRankSum=0.000;DP=64;ExcessHet=3.0103;FS=0.000;MLEAC=1;MLEAF=0.500;MQ=43.47;MQRankSum=0.783;QD=30.25;ReadPosRankSum=-0.434;SOR=0.776	GT:AD:DP:GQ:PL	0/1:16,48:64:99:1964,0,629
3R	9123937	.	G	T	1925.77	.	AC=1;AF=0.500;AN=2;BaseQRankSum=1.591;ClippingRankSum=0.000;DP=63;ExcessHet=3.0103;FS=0.000;MLEAC=1;MLEAF=0.500;MQ=43.46;MQRankSum=0.970;QD=30.57;ReadPosRankSum=-1.844;SOR=0.818	GT:AD:DP:GQ:PL	0/1:14,49:63:99:1954,0,525
3R	9123956	.	TAAAA	T	1959.73	.	AC=1;AF=0.500;AN=2;BaseQRankSum=0.583;ClippingRankSum=0.000;DP=70;ExcessHet=3.0103;FS=0.000;MLEAC=1;MLEAF=0.500;MQ=43.29;MQRankSum=1.924;QD=30.15;ReadPosRankSum=-0.819;SOR=0.818	GT:AD:DP:GQ:PL	0/1:16,49:65:99:1997,0,452
3R	9124159	.	T	G	1247.77	.	AC=1;AF=0.500;AN=2;BaseQRankSum=-0.885;ClippingRankSum=0.000;DP=70;ExcessHet=3.0103;FS=6.174;MLEAC=1;MLEAF=0.500;MQ=43.95;MQRankSum=-0.473;QD=18.35;ReadPosRankSum=0.690;SOR=1.096	GT:AD:DP:GQ:PL	0/1:14,54:68:99:1276,0,189
3R	9124669	.	A	G	1481.77	.	AC=1;AF=0.500;AN=2;BaseQRankSum=-2.363;ClippingRankSum=0.000;DP=56;ExcessHet=3.0103;FS=2.570;MLEAC=1;MLEAF=0.500;MQ=44.00;MQRankSum=0.000;QD=26.94;ReadPosRankSum=0.579;SOR=1.127	GT:AD:DP:GQ:PL	0/1:15,40:55:99:1510,0,637
3R	9124679	.	T	C	1443.77	.	AC=1;AF=0.500;AN=2;BaseQRankSum=0.308;ClippingRankSum=0.000;DP=53;ExcessHet=3.0103;FS=1.181;MLEAC=1;MLEAF=0.500;MQ=44.00;MQRankSum=0.000;QD=27.76;ReadPosRankSum=-1.587;SOR=0.766	GT:AD:DP:GQ:PL	0/1:15,37:52:99:1472,0,664
3R	9124907	.	A	T	1000.77	.	AC=1;AF=0.500;AN=2;BaseQRankSum=0.457;ClippingRankSum=0.000;DP=59;ExcessHet=3.0103;FS=1.151;MLEAC=1;MLEAF=0.500;MQ=43.87;MQRankSum=-1.006;QD=16.96;ReadPosRankSum=0.219;SOR=0.954	GT:AD:DP:GQ:PL	0/1:15,44:59:99:1029,0,217
3R	9125002	.	A	G	1012.77	.	AC=1;AF=0.500;AN=2;BaseQRankSum=0.000;ClippingRankSum=0.000;DP=60;ExcessHet=3.0103;FS=2.617;MLEAC=1;MLEAF=0.500;MQ=43.93;MQRankSum=0.927;QD=16.88;ReadPosRankSum=0.854;SOR=0.694	GT:AD:DP:GQ:PL	0/1:14,46:60:99:1041,0,200
3R	9125253	.	G	GA	1387.73	.	AC=1;AF=0.500;AN=2;BaseQRankSum=-0.248;ClippingRankSum=0.000;DP=66;ExcessHet=3.0103;FS=1.146;MLEAC=1;MLEAF=0.500;MQ=43.94;MQRankSum=-0.720;QD=21.35;ReadPosRankSum=-1.215;SOR=0.502	GT:AD:DP:GQ:PL	0/1:14,51:65:99:1425,0,261
3R	9125343	.	C	T	1135.77	.	AC=1;AF=0.500;AN=2;BaseQRankSum=1.212;ClippingRankSum=0.000;DP=59;ExcessHet=3.0103;FS=3.060;MLEAC=1;MLEAF=0.500;MQ=43.67;MQRankSum=-1.539;QD=19.25;ReadPosRankSum=-1.709;SOR=0.689	GT:AD:DP:GQ:PL	0/1:10,49:59:91:1164,0,91
3R	9125361	.	TAAAAGTAATTAA	T	2041.73	.	AC=1;AF=0.500;AN=2;BaseQRankSum=-1.770;ClippingRankSum=0.000;DP=64;ExcessHet=3.0103;FS=1.210;MLEAC=1;MLEAF=0.500;MQ=43.66;MQRankSum=-1.813;QD=31.90;ReadPosRankSum=-0.674;SOR=0.800	GT:AD:DP:GQ:PL	0/1:13,51:64:99:2079,0,599
3R	9125400	.	G	A	1960.77	.	AC=1;AF=0.500;AN=2;BaseQRankSum=1.411;ClippingRankSum=0.000;DP=62;ExcessHet=3.0103;FS=4.756;MLEAC=1;MLEAF=0.500;MQ=43.68;MQRankSum=-1.664;QD=31.63;ReadPosRankSum=-0.286;SOR=1.519	GT:AD:DP:GQ:PL	0/1:12,50:62:99:1989,0,400
3R	9125409	.	C	A	2002.77	.	AC=1;AF=0.500;AN=2;BaseQRankSum=0.427;ClippingRankSum=0.000;DP=61;ExcessHet=3.0103;FS=3.112;MLEAC=1;MLEAF=0.500;MQ=43.71;MQRankSum=-1.496;QD=32.83;ReadPosRankSum=-0.718;SOR=1.414	GT:AD:DP:GQ:PL	0/1:11,50:61:99:2031,0,397
3R	9125753	.	G	A	899.77	.	AC=1;AF=0.500;AN=2;BaseQRankSum=2.173;ClippingRankSum=0.000;DP=50;ExcessHet=3.0103;FS=1.341;MLEAC=1;MLEAF=0.500;MQ=43.65;MQRankSum=1.125;QD=18.00;ReadPosRankSum=-1.251;SOR=0.421	GT:AD:DP:GQ:PL	0/1:11,39:50:99:928,0,118
3R	9125859	.	A	C	2258.77	.	AC=1;AF=0.500;AN=2;BaseQRankSum=-2.226;ClippingRankSum=0.000;DP=67;ExcessHet=3.0103;FS=1.420;MLEAC=1;MLEAF=0.500;MQ=43.89;MQRankSum=-0.350;QD=33.71;ReadPosRankSum=1.439;SOR=0.397	GT:AD:DP:GQ:PL	0/1:9,58:67:99:2287,0,261
3R	9125867	.	G	A	2239.77	.	AC=1;AF=0.500;AN=2;BaseQRankSum=0.385;ClippingRankSum=0.000;DP=66;ExcessHet=3.0103;FS=0.000;MLEAC=1;MLEAF=0.500;MQ=44.00;MQRankSum=0.000;QD=33.94;ReadPosRankSum=2.562;SOR=0.636	GT:AD:DP:GQ:PL	0/1:10,56:66:99:2268,0,259
3R	9126069	.	T	C	1733.77	.	AC=2;AF=1.00;AN=2;DP=66;ExcessHet=3.0103;FS=0.000;MLEAC=2;MLEAF=1.00;MQ=43.85;QD=26.27;SOR=0.818	GT:AD:DP:GQ:PL	1/1:0,66:66:99:1762,197,0
3R	9126134	.	GT	G	926.73	.	AC=2;AF=1.00;AN=2;BaseQRankSum=1.388;ClippingRankSum=0.000;DP=61;ExcessHet=3.0103;FS=4.101;MLEAC=2;MLEAF=1.00;MQ=44.00;MQRankSum=0.000;QD=16.26;ReadPosRankSum=-0.260;SOR=0.199	GT:AD:DP:GQ:PL	1/1:6,51:57:38:964,38,0
3R	9126152	.	AT	A	766.70	.	AC=1;AF=0.500;AN=2;BaseQRankSum=1.198;ClippingRankSum=0.000;DP=61;ExcessHet=3.0103;FS=3.430;MLEAC=1;MLEAF=0.500;MQ=44.00;MQRankSum=0.000;QD=13.69;ReadPosRankSum=-0.143;SOR=0.283	GT:AD:DP:GQ:PL	0/1:8,48:56:6:803,0,6
3R	9126423	.	T	C	714.77	.	AC=1;AF=0.500;AN=2;BaseQRankSum=0.597;ClippingRankSum=0.000;DP=40;ExcessHet=3.0103;FS=0.000;MLEAC=1;MLEAF=0.500;MQ=44.00;MQRankSum=0.000;QD=17.87;ReadPosRankSum=0.000;SOR=0.760	GT:AD:DP:GQ:PL	0/1:7,33:40:69:743,0,69
3R	9126852	.	C	T	1304.03	.	AC=2;AF=1.00;AN=2;BaseQRankSum=1.019;ClippingRankSum=0.000;DP=61;ExcessHet=3.0103;FS=1.616;MLEAC=2;MLEAF=1.00;MQ=44.00;MQRankSum=0.000;QD=21.73;ReadPosRankSum=-0.120;SOR=0.441	GT:AD:DP:GQ:PL	1/1:6,54:60:12:1332,12,0
3R	9126995	.	C	T	2382.77	.	AC=1;AF=0.500;AN=2;BaseQRankSum=-0.129;ClippingRankSum=0.000;DP=66;ExcessHet=3.0103;FS=10.390;MLEAC=1;MLEAF=0.500;MQ=43.55;MQRankSum=1.576;QD=31.79;ReadPosRankSum=0.967;SOR=0.583	GT:AD:DP:GQ:PL	0/1:6,60:66:99:2411,0,499
3R	9127017	.	G	C	2643.77	.	AC=1;AF=0.500;AN=2;BaseQRankSum=-0.025;ClippingRankSum=0.000;DP=68;ExcessHet=3.0103;FS=1.848;MLEAC=1;MLEAF=0.500;MQ=43.56;MQRankSum=1.849;QD=28.33;ReadPosRankSum=-0.809;SOR=0.744	GT:AD:DP:GQ:PL	0/1:5,63:68:99:2672,0,578
3R	9127036	.	T	G	2556.77	.	AC=1;AF=0.500;AN=2;BaseQRankSum=-0.603;ClippingRankSum=0.000;DP=68;ExcessHet=3.0103;FS=0.000;MLEAC=1;MLEAF=0.500;MQ=43.56;MQRankSum=1.610;QD=36.91;ReadPosRankSum=0.585;SOR=0.899	GT:AD:DP:GQ:PL	0/1:6,62:68:99:2585,0,692
3R	9127049	.	A	G	2553.77	.	AC=1;AF=0.500;AN=2;BaseQRankSum=1.341;ClippingRankSum=0.000;DP=64;ExcessHet=3.0103;FS=0.000;MLEAC=1;MLEAF=0.500;MQ=43.54;MQRankSum=1.541;QD=35.07;ReadPosRankSum=1.346;SOR=0.836	GT:AD:DP:GQ:PL	0/1:6,58:64:99:2582,0,738
3R	9127058	.	C	T	2343.77	.	AC=1;AF=0.500;AN=2;BaseQRankSum=2.326;ClippingRankSum=0.000;DP=63;ExcessHet=3.0103;FS=0.000;MLEAC=1;MLEAF=0.500;MQ=43.53;MQRankSum=1.334;QD=28.14;ReadPosRankSum=1.351;SOR=0.612	GT:AD:DP:GQ:PL	0/1:7,56:63:99:2372,0,753
3R	9127069	.	T	G	2319.77	.	AC=1;AF=0.500;AN=2;BaseQRankSum=0.635;ClippingRankSum=0.000;DP=64;ExcessHet=3.0103;FS=0.000;MLEAC=1;MLEAF=0.500;MQ=43.54;MQRankSum=1.351;QD=30.26;ReadPosRankSum=1.951;SOR=0.709	GT:AD:DP:GQ:PL	0/1:7,57:64:99:2348,0,750
3R	9127158	.	T	C	894.88	.	AC=1;AF=0.500;AN=2;BaseQRankSum=-1.865;ClippingRankSum=0.000;DP=43;ExcessHet=3.0103;FS=4.201;MLEAC=1;MLEAF=0.500;MQ=44.00;MQRankSum=0.000;QD=20.81;ReadPosRankSum=0.791;SOR=0.214	GT:AD:DP:GQ:PL	0/1:5,38:43:16:923,0,16
3R	9127285	.	G	C	1732.77	.	AC=1;AF=0.500;AN=2;BaseQRankSum=1.948;ClippingRankSum=0.000;DP=49;ExcessHet=3.0103;FS=4.112;MLEAC=1;MLEAF=0.500;MQ=43.96;MQRankSum=-0.311;QD=28.67;ReadPosRankSum=-0.933;SOR=0.803	GT:AD:DP:GQ:PL	0/1:6,43:49:99:1761,0,194
3R	9127286	.	T	C	1732.77	.	AC=1;AF=0.500;AN=2;BaseQRankSum=1.442;ClippingRankSum=0.000;DP=51;ExcessHet=3.0103;FS=1.632;MLEAC=1;MLEAF=0.500;MQ=43.96;MQRankSum=-0.342;QD=33.98;ReadPosRankSum=-0.224;SOR=0.846	GT:AD:DP:GQ:PL	0/1:7,44:51:99:1761,0,194
3R	9127518	.	G	A	1050.77	.	AC=1;AF=0.500;AN=2;BaseQRankSum=1.055;ClippingRankSum=0.000;DP=52;ExcessHet=3.0103;FS=6.592;MLEAC=1;MLEAF=0.500;MQ=43.92;MQRankSum=-0.523;QD=20.21;ReadPosRankSum=-0.537;SOR=0.884	GT:AD:DP:GQ:PL	0/1:7,45:52:33:1079,0,33
3R	9127634	.	TC	T	765.73	.	AC=1;AF=0.500;AN=2;BaseQRankSum=0.085;ClippingRankSum=0.000;DP=36;ExcessHet=3.0103;FS=6.992;MLEAC=1;MLEAF=0.500;MQ=44.00;MQRankSum=0.000;QD=21.88;ReadPosRankSum=1.154;SOR=1.806	GT:AD:DP:GQ:PL	0/1:7,28:35:99:803,0,125
3R	9127653	.	C	A	704.77	.	AC=1;AF=0.500;AN=2;BaseQRankSum=2.836;ClippingRankSum=0.000;DP=36;ExcessHet=3.0103;FS=1.939;MLEAC=1;MLEAF=0.500;MQ=44.00;MQRankSum=0.000;QD=20.14;ReadPosRankSum=0.354;SOR=1.314	GT:AD:DP:GQ:PL	0/1:5,30:35:30:733,0,30
3R	9127705	.	C	CCAA	1373.74	.	AC=1;AF=0.500;AN=2;BaseQRankSum=-0.466;ClippingRankSum=0.000;DP=39;ExcessHet=3.0103;FS=0.000;MLEAC=1;MLEAF=0.500;MQ=43.95;MQRankSum=-0.207;QD=29.84;ReadPosRankSum=-1.337;SOR=0.719	GT:AD:DP:GQ:PL	0/1:3,36:39:27:1411,0,27
3R	9127772	.	G	A	978.89	.	AC=2;AF=1.00;AN=2;BaseQRankSum=-0.124;ClippingRankSum=0.000;DP=49;ExcessHet=3.0103;FS=0.000;MLEAC=2;MLEAF=1.00;MQ=43.92;MQRankSum=-0.439;QD=20.39;ReadPosRankSum=-0.186;SOR=0.631	GT:AD:DP:GQ:PL	1/1:5,43:48:2:1005,2,0
3R	9128036	.	A	ACTC	2091.73	.	AC=1;AF=0.500;AN=2;BaseQRankSum=1.482;ClippingRankSum=0.000;DP=59;ExcessHet=3.0103;FS=0.000;MLEAC=1;MLEAF=0.500;MQ=44.00;MQRankSum=0.000;QD=30.42;ReadPosRankSum=-0.986;SOR=0.900	GT:AD:DP:GQ:PL	0/1:8,51:59:99:2129,0,204
3R	9128236	.	A	C	1030.77	.	AC=1;AF=0.500;AN=2;BaseQRankSum=1.465;ClippingRankSum=0.000;DP=56;ExcessHet=3.0103;FS=2.987;MLEAC=1;MLEAF=0.500;MQ=44.00;MQRankSum=0.000;QD=18.74;ReadPosRankSum=-0.334;SOR=0.589	GT:AD:DP:GQ:PL	0/1:10,45:55:99:1059,0,102
3R	9128337	.	T	C	906.77	.	AC=2;AF=1.00;AN=2;BaseQRankSum=-0.736;ClippingRankSum=0.000;DP=41;ExcessHet=3.0103;FS=0.000;MLEAC=2;MLEAF=1.00;MQ=43.90;MQRankSum=-0.243;QD=22.12;ReadPosRankSum=1.351;SOR=1.236	GT:AD:DP:GQ:PL	1/1:2,39:41:65:935,65,0
3R	9128480	.	G	T	1257.77	.	AC=1;AF=0.500;AN=2;BaseQRankSum=-0.784;ClippingRankSum=0.000;DP=65;ExcessHet=3.0103;FS=4.956;MLEAC=1;MLEAF=0.500;MQ=44.00;MQRankSum=0.000;QD=19.35;ReadPosRankSum=-0.873;SOR=0.238	GT:AD:DP:GQ:PL	0/1:10,55:65:80:1286,0,80
3R	9128541	.	A	T	1088.77	.	AC=1;AF=0.500;AN=2;BaseQRankSum=0.223;ClippingRankSum=0.000;DP=55;ExcessHet=3.0103;FS=1.505;MLEAC=1;MLEAF=0.500;MQ=44.00;MQRankSum=0.000;QD=19.80;ReadPosRankSum=-1.037;SOR=1.132	GT:AD:DP:GQ:PL	0/1:8,47:55:59:1117,0,59
3R	9128840	.	A	T	1173.77	.	AC=2;AF=1.00;AN=2;BaseQRankSum=0.578;ClippingRankSum=0.000;DP=47;ExcessHet=3.0103;FS=0.000;MLEAC=2;MLEAF=1.00;MQ=43.96;MQRankSum=-0.105;QD=24.97;ReadPosRankSum=-1.170;SOR=0.737	GT:AD:DP:GQ:PL	1/1:2,45:47:86:1202,86,0
3R	9128921	.	C	T	1004.77	.	AC=2;AF=1.00;AN=2;BaseQRankSum=-1.817;ClippingRankSum=0.000;DP=43;ExcessHet=3.0103;FS=3.118;MLEAC=2;MLEAF=1.00;MQ=44.00;MQRankSum=0.000;QD=23.92;ReadPosRankSum=0.739;SOR=0.278	GT:AD:DP:GQ:PL	1/1:2,40:42:66:1033,66,0
3R	9129001	.	A	C	1128.77	.	AC=2;AF=1.00;AN=2;BaseQRankSum=-1.896;ClippingRankSum=0.000;DP=48;ExcessHet=3.0103;FS=0.000;MLEAC=2;MLEAF=1.00;MQ=43.92;MQRankSum=-0.224;QD=23.52;ReadPosRankSum=1.058;SOR=0.874	GT:AD:DP:GQ:PL	1/1:2,46:48:86:1157,86,0
3R	9129050	.	G	GA	525.73	.	AC=2;AF=1.00;AN=2;BaseQRankSum=2.196;ClippingRankSum=0.000;DP=48;ExcessHet=3.0103;FS=4.501;MLEAC=1;MLEAF=0.500;MQ=43.71;MQRankSum=2.038;QD=13.14;ReadPosRankSum=0.909;SOR=0.169	GT:AD:DP:GQ:PL	1/1:5,35:40:20:540,20,0
3R	9129159	.	T	G	777.94	.	AC=1;AF=0.500;AN=2;BaseQRankSum=-0.388;ClippingRankSum=0.000;DP=41;ExcessHet=3.0103;FS=1.880;MLEAC=1;MLEAF=0.500;MQ=43.86;MQRankSum=-0.618;QD=18.97;ReadPosRankSum=-1.123;SOR=0.736	GT:AD:DP:GQ:PL	0/1:5,36:41:14:806,0,14
3R	9129259	.	G	A	565.78	.	AC=1;AF=0.500;AN=2;BaseQRankSum=-0.307;ClippingRankSum=0.000;DP=28;ExcessHet=3.0103;FS=2.755;MLEAC=1;MLEAF=0.500;MQ=43.37;MQRankSum=-1.079;QD=20.21;ReadPosRankSum=-1.451;SOR=0.166	GT	./.
3R	9129289	.	AC	A	926.73	.	AC=1;AF=0.500;AN=2;BaseQRankSum=0.268;ClippingRankSum=0.000;DP=28;ExcessHet=3.0103;FS=0.000;MLEAC=1;MLEAF=0.500;MQ=43.16;MQRankSum=-1.378;QD=33.10;ReadPosRankSum=-1.343;SOR=0.663	GT:AD:DP:GQ:PL	0/1:3,25:28:70:964,0,70
3R	9129301	.	T	A	909.77	.	AC=1;AF=0.500;AN=2;BaseQRankSum=-0.750;ClippingRankSum=0.000;DP=27;ExcessHet=3.0103;FS=4.869;MLEAC=1;MLEAF=0.500;MQ=43.56;MQRankSum=-1.256;QD=33.70;ReadPosRankSum=-1.412;SOR=0.443	GT:AD:DP:GQ:PL	0/1:5,22:27:99:938,0,113
3R	9129302	.	G	A	909.77	.	AC=1;AF=0.500;AN=2;BaseQRankSum=1.420;ClippingRankSum=0.000;DP=27;ExcessHet=3.0103;FS=4.869;MLEAC=1;MLEAF=0.500;MQ=43.56;MQRankSum=-1.256;QD=33.70;ReadPosRankSum=-1.412;SOR=0.443	GT:AD:DP:GQ:PL	0/1:5,22:27:99:938,0,113
3R	9129366	.	CT	C	187.73	.	AC=1;AF=0.500;AN=2;BaseQRankSum=0.325;ClippingRankSum=0.000;DP=24;ExcessHet=3.0103;FS=9.223;MLEAC=1;MLEAF=0.500;MQ=43.75;MQRankSum=-0.527;QD=8.94;ReadPosRankSum=-0.507;SOR=2.391	GT:AD:DP:GQ:PL	0/1:6,15:21:58:225,0,58
3R	9129427	.	A	T	678.77	.	AC=1;AF=0.500;AN=2;BaseQRankSum=-1.557;ClippingRankSum=0.000;DP=36;ExcessHet=3.0103;FS=11.348;MLEAC=1;MLEAF=0.500;MQ=43.92;MQRankSum=-0.421;QD=18.85;ReadPosRankSum=1.580;SOR=1.829	GT:AD:DP:GQ:PL	0/1:7,29:36:99:707,0,107
3R	9129598	.	A	G	904.77	.	AC=1;AF=0.500;AN=2;BaseQRankSum=-0.901;ClippingRankSum=0.000;DP=47;ExcessHet=3.0103;FS=1.504;MLEAC=1;MLEAF=0.500;MQ=43.83;MQRankSum=-0.908;QD=19.25;ReadPosRankSum=0.000;SOR=1.096	GT:AD:DP:GQ:PL	0/1:8,39:47:80:933,0,80
3R	9129665	.	A	T	1597.77	.	AC=1;AF=0.500;AN=2;BaseQRankSum=-0.728;ClippingRankSum=0.000;DP=48;ExcessHet=3.0103;FS=6.274;MLEAC=1;MLEAF=0.500;MQ=43.92;MQRankSum=-0.599;QD=33.29;ReadPosRankSum=0.014;SOR=1.304	GT:AD:DP:GQ:PL	0/1:8,40:48:99:1626,0,348
3R	9129673	.	GC	G	1569.73	.	AC=1;AF=0.500;AN=2;BaseQRankSum=-0.299;ClippingRankSum=0.000;DP=46;ExcessHet=3.0103;FS=3.905;MLEAC=1;MLEAF=0.500;MQ=43.96;MQRankSum=-0.363;QD=34.12;ReadPosRankSum=-0.153;SOR=1.293	GT:AD:DP:GQ:PL	0/1:7,39:46:99:1607,0,319
3R	9129675	.	G	T	1578.77	.	AC=1;AF=0.500;AN=2;BaseQRankSum=-0.323;ClippingRankSum=0.000;DP=46;ExcessHet=3.0103;FS=3.905;MLEAC=1;MLEAF=0.500;MQ=43.96;MQRankSum=-0.363;QD=34.32;ReadPosRankSum=-0.061;SOR=1.293	GT:AD:DP:GQ:PL	0/1:7,39:46:99:1607,0,319
3R	9129832	.	G	A	969.77	.	AC=1;AF=0.500;AN=2;BaseQRankSum=-1.590;ClippingRankSum=0.000;DP=54;ExcessHet=3.0103;FS=0.000;MLEAC=1;MLEAF=0.500;MQ=44.00;MQRankSum=0.000;QD=18.30;ReadPosRankSum=-0.050;SOR=0.671	GT:AD:DP:GQ:PL	0/1:10,43:53:99:998,0,115
3R	9129869	.	C	G	1058.77	.	AC=1;AF=0.500;AN=2;BaseQRankSum=-2.232;ClippingRankSum=0.000;DP=59;ExcessHet=3.0103;FS=0.000;MLEAC=1;MLEAF=0.500;MQ=44.00;MQRankSum=0.000;QD=18.25;ReadPosRankSum=0.130;SOR=0.745	GT:AD:DP:GQ:PL	0/1:11,47:58:99:1087,0,138
3R	9129884	.	T	A	1069.77	.	AC=1;AF=0.500;AN=2;BaseQRankSum=0.615;ClippingRankSum=0.000;DP=57;ExcessHet=3.0103;FS=1.307;MLEAC=1;MLEAF=0.500;MQ=44.00;MQRankSum=0.000;QD=18.77;ReadPosRankSum=0.783;SOR=0.757	GT:AD:DP:GQ:PL	0/1:11,46:57:99:1098,0,131
3R	9129920	.	C	G	1139.77	.	AC=1;AF=0.500;AN=2;BaseQRankSum=0.775;ClippingRankSum=0.000;DP=59;ExcessHet=3.0103;FS=0.000;MLEAC=1;MLEAF=0.500;MQ=44.00;MQRankSum=0.000;QD=19.32;ReadPosRankSum=0.038;SOR=0.733	GT:AD:DP:GQ:PL	0/1:10,49:59:94:1168,0,94
3R	9130296	.	C	T	1256.77	.	AC=1;AF=0.500;AN=2;BaseQRankSum=2.101;ClippingRankSum=0.000;DP=65;ExcessHet=3.0103;FS=1.353;MLEAC=1;MLEAF=0.500;MQ=43.96;MQRankSum=0.000;QD=19.64;ReadPosRankSum=0.563;SOR=0.417	GT:AD:DP:GQ:PL	0/1:11,53:64:99:1285,0,113
3R	9130425	.	T	C	1073.77	.	AC=1;AF=0.500;AN=2;BaseQRankSum=-1.277;ClippingRankSum=0.000;DP=59;ExcessHet=3.0103;FS=5.370;MLEAC=1;MLEAF=0.500;MQ=43.95;MQRankSum=0.000;QD=18.51;ReadPosRankSum=0.120;SOR=0.593	GT:AD:DP:GQ:PL	0/1:9,49:58:82:1102,0,82
3R	9130680	.	G	GA	1404.73	.	AC=2;AF=1.00;AN=2;BaseQRankSum=-0.562;ClippingRankSum=0.000;DP=52;ExcessHet=3.0103;FS=5.245;MLEAC=2;MLEAF=1.00;MQ=44.00;MQRankSum=0.000;QD=27.01;ReadPosRankSum=0.017;SOR=0.916	GT:AD:DP:GQ:PL	1/1:4,48:52:36:1442,36,0
3R	9130759	.	G	A	1074.77	.	AC=1;AF=0.500;AN=2;BaseQRankSum=-0.259;ClippingRankSum=0.000;DP=56;ExcessHet=3.0103;FS=3.121;MLEAC=1;MLEAF=0.500;MQ=43.70;MQRankSum=-0.420;QD=19.19;ReadPosRankSum=-0.247;SOR=0.772	GT:AD:DP:GQ:PL	0/1:10,46:56:99:1103,0,105
3R	9131050	.	G	A	2679.77	.	AC=1;AF=0.500;AN=2;BaseQRankSum=-0.766;ClippingRankSum=0.000;DP=80;ExcessHet=3.0103;FS=12.310;MLEAC=1;MLEAF=0.500;MQ=43.95;MQRankSum=-0.573;QD=33.50;ReadPosRankSum=-0.834;SOR=0.662	GT:AD:DP:GQ:PL	0/1:12,68:80:99:2708,0,287
3R	9131062	.	T	C	2500.77	.	AC=1;AF=0.500;AN=2;BaseQRankSum=-0.415;ClippingRankSum=0.000;DP=75;ExcessHet=3.0103;FS=9.326;MLEAC=1;MLEAF=0.500;MQ=43.95;MQRankSum=-0.596;QD=33.34;ReadPosRankSum=-0.707;SOR=0.310	GT:AD:DP:GQ:PL	0/1:12,63:75:99:2529,0,303
3R	9131093	.	A	G	2687.77	.	AC=1;AF=0.500;AN=2;BaseQRankSum=0.414;ClippingRankSum=0.000;DP=86;ExcessHet=3.0103;FS=4.049;MLEAC=1;MLEAF=0.500;MQ=43.93;MQRankSum=-0.788;QD=31.25;ReadPosRankSum=-0.507;SOR=0.273	GT:AD:DP:GQ:PL	0/1:15,71:86:99:2716,0,407
3R	9131114	.	G	T	2577.77	.	AC=1;AF=0.500;AN=2;BaseQRankSum=-0.743;ClippingRankSum=0.000;DP=77;ExcessHet=3.0103;FS=4.000;MLEAC=1;MLEAF=0.500;MQ=43.92;MQRankSum=-0.844;QD=33.48;ReadPosRankSum=0.875;SOR=0.324	GT:AD:DP:GQ:PL	0/1:15,62:77:99:2606,0,424
3R	9131179	.	C	G	1670.22	.	AC=1;AF=0.500;AN=2;BaseQRankSum=0.737;ClippingRankSum=0.000;DP=80;ExcessHet=3.0103;FS=0.000;MLEAC=1;MLEAF=0.500;MQ=43.93;MQRankSum=-0.601;QD=20.88;ReadPosRankSum=-1.611;SOR=0.550	GT:AD:DP:GQ:PL	0/1:9,71:80:4:1697,0,4
3R	9131293	.	TA	T	851.74	.	AC=1;AF=0.500;AN=2;BaseQRankSum=1.770;ClippingRankSum=0.000;DP=70;ExcessHet=3.0103;FS=1.382;MLEAC=1;MLEAF=0.500;MQ=43.92;MQRankSum=2.500;QD=13.31;ReadPosRankSum=1.973;SOR=0.415	GT:AD:DP:GQ:PL	0/1:10,54:64:27:889,0,27
3R	9131681	.	C	CTT	1008.73	.	AC=1;AF=0.500;AN=2;BaseQRankSum=-0.404;ClippingRankSum=0.000;DP=45;ExcessHet=3.0103;FS=1.450;MLEAC=1;MLEAF=0.500;MQ=43.96;MQRankSum=-0.488;QD=22.93;ReadPosRankSum=-0.995;SOR=0.399	GT:AD:DP:GQ:PL	0/1:10,34:44:99:1046,0,200
3R	9131727	.	A	AG	1191.73	.	AC=2;AF=1.00;AN=2;BaseQRankSum=1.836;ClippingRankSum=0.000;DP=54;ExcessHet=3.0103;FS=3.680;MLEAC=2;MLEAF=1.00;MQ=43.93;MQRankSum=4.951;QD=24.32;ReadPosRankSum=1.450;SOR=0.769	GT:AD:DP:GQ:PL	1/1:1,48:49:99:1229,134,0
3R	9131872	.	A	G	1185.77	.	AC=1;AF=0.500;AN=2;BaseQRankSum=-3.230;ClippingRankSum=0.000;DP=61;ExcessHet=3.0103;FS=0.000;MLEAC=1;MLEAF=0.500;MQ=43.51;MQRankSum=-0.600;QD=19.44;ReadPosRankSum=0.264;SOR=0.900	GT:AD:DP:GQ:PL	0/1:10,51:61:99:1214,0,101
3R	9132132	.	C	T	1155.77	.	AC=1;AF=0.500;AN=2;BaseQRankSum=0.426;ClippingRankSum=0.000;DP=60;ExcessHet=3.0103;FS=10.879;MLEAC=1;MLEAF=0.500;MQ=44.00;MQRankSum=0.000;QD=19.26;ReadPosRankSum=-0.120;SOR=0.387	GT:AD:DP:GQ:PL	0/1:10,50:60:78:1184,0,78
3R	9132607	.	C	T	1455.77	.	AC=1;AF=0.500;AN=2;BaseQRankSum=-0.443;ClippingRankSum=0.000;DP=73;ExcessHet=3.0103;FS=0.000;MLEAC=1;MLEAF=0.500;MQ=44.00;MQRankSum=0.000;QD=19.94;ReadPosRankSum=-0.468;SOR=0.527	GT:AD:DP:GQ:PL	0/1:10,63:73:56:1484,0,56
3R	9132851	.	G	T	1230.77	.	AC=1;AF=0.500;AN=2;BaseQRankSum=-1.218;ClippingRankSum=0.000;DP=66;ExcessHet=3.0103;FS=9.622;MLEAC=1;MLEAF=0.500;MQ=44.00;MQRankSum=0.000;QD=18.93;ReadPosRankSum=-0.382;SOR=0.117	GT:AD:DP:GQ:PL	0/1:12,53:65:99:1259,0,148
3R	9132887	.	T	TGAC	1932.73	.	AC=1;AF=0.500;AN=2;BaseQRankSum=0.345;ClippingRankSum=0.000;DP=62;ExcessHet=3.0103;FS=8.255;MLEAC=1;MLEAF=0.500;MQ=44.00;MQRankSum=0.000;QD=33.91;ReadPosRankSum=-0.197;SOR=0.273	GT:AD:DP:GQ:PL	0/1:9,48:57:99:1970,0,242
3R	9133139	.	T	A	2452.78	.	AC=1;AF=0.500;AN=2;BaseQRankSum=-0.438;ClippingRankSum=0.000;DP=64;ExcessHet=3.0103;FS=9.216;MLEAC=1;MLEAF=0.500;MQ=43.97;MQRankSum=-0.194;QD=30.92;ReadPosRankSum=-1.006;SOR=0.045	GT:AD:DP:GQ:PL	0/1:4,60:64:24:2481,0,24
3R	9133142	.	T	A	2452.78	.	AC=1;AF=0.500;AN=2;BaseQRankSum=-0.457;ClippingRankSum=0.000;DP=64;ExcessHet=3.0103;FS=9.216;MLEAC=1;MLEAF=0.500;MQ=43.97;MQRankSum=-0.194;QD=26.16;ReadPosRankSum=-1.196;SOR=0.045	GT:AD:DP:GQ:PL	0/1:4,60:64:24:2481,0,24
3R	9133193	.	A	T	1002.77	.	AC=1;AF=0.500;AN=2;BaseQRankSum=-0.383;ClippingRankSum=0.000;DP=54;ExcessHet=3.0103;FS=25.322;MLEAC=1;MLEAF=0.500;MQ=44.00;MQRankSum=0.000;QD=18.57;ReadPosRankSum=0.125;SOR=0.263	GT:AD:DP:GQ:PL	0/1:9,45:54:82:1031,0,82
3R	9133405	.	G	A	1657.77	.	AC=1;AF=0.500;AN=2;BaseQRankSum=0.137;ClippingRankSum=0.000;DP=51;ExcessHet=3.0103;FS=1.508;MLEAC=1;MLEAF=0.500;MQ=43.86;MQRankSum=-0.444;QD=32.51;ReadPosRankSum=-0.226;SOR=0.465	GT:AD:DP:GQ:PL	0/1:10,41:51:99:1686,0,355
3R	9133408	.	G	A	1657.77	.	AC=1;AF=0.500;AN=2;BaseQRankSum=-0.277;ClippingRankSum=0.000;DP=52;ExcessHet=3.0103;FS=1.490;MLEAC=1;MLEAF=0.500;MQ=43.86;MQRankSum=-0.439;QD=31.88;ReadPosRankSum=-0.569;SOR=0.490	GT:AD:DP:GQ:PL	0/1:10,42:52:99:1686,0,355
3R	9133438	.	CGT	C	874.73	.	AC=1;AF=0.500;AN=2;BaseQRankSum=-2.252;ClippingRankSum=0.000;DP=46;ExcessHet=3.0103;FS=6.264;MLEAC=1;MLEAF=0.500;MQ=44.00;MQRankSum=0.000;QD=21.87;ReadPosRankSum=-1.811;SOR=0.151	GT:AD:DP:GQ:PL	0/1:8,32:40:99:912,0,133
3R	9133582	.	C	T	1221.77	.	AC=1;AF=0.500;AN=2;BaseQRankSum=-1.648;ClippingRankSum=0.000;DP=40;ExcessHet=3.0103;FS=1.588;MLEAC=1;MLEAF=0.500;MQ=43.95;MQRankSum=-0.445;QD=31.33;ReadPosRankSum=-0.255;SOR=1.214	GT:AD:DP:GQ:PL	0/1:8,31:39:99:1250,0,255
3R	9133585	.	G	A	1221.77	.	AC=1;AF=0.500;AN=2;BaseQRankSum=-0.969;ClippingRankSum=0.000;DP=39;ExcessHet=3.0103;FS=0.000;MLEAC=1;MLEAF=0.500;MQ=43.95;MQRankSum=-0.407;QD=32.15;ReadPosRankSum=-0.948;SOR=0.922	GT:AD:DP:GQ:PL	0/1:7,31:38:99:1250,0,255
3R	9133703	.	C	A	1048.77	.	AC=1;AF=0.500;AN=2;BaseQRankSum=0.638;ClippingRankSum=0.000;DP=31;ExcessHet=3.0103;FS=0.000;MLEAC=1;MLEAF=0.500;MQ=44.00;MQRankSum=0.000;QD=33.83;ReadPosRankSum=2.313;SOR=0.446	GT:AD:DP:GQ:PL	0/1:5,26:31:99:1077,0,150
3R	9133706	.	G	GT	1105.73	.	AC=1;AF=0.500;AN=2;BaseQRankSum=1.583;ClippingRankSum=0.000;DP=33;ExcessHet=3.0103;FS=0.000;MLEAC=1;MLEAF=0.500;MQ=44.00;MQRankSum=0.000;QD=33.51;ReadPosRankSum=1.884;SOR=0.551	GT:AD:DP:GQ:PL	0/1:5,28:33:99:1143,0,141
3R	9133772	.	G	A	1553.77	.	AC=1;AF=0.500;AN=2;BaseQRankSum=2.328;ClippingRankSum=0.000;DP=43;ExcessHet=3.0103;FS=0.000;MLEAC=1;MLEAF=0.500;MQ=43.95;MQRankSum=-0.290;QD=37.03;ReadPosRankSum=-1.630;SOR=0.523	GT:AD:DP:GQ:PL	0/1:5,38:43:99:1582,0,119
3R	9133781	.	C	A	1600.77	.	AC=1;AF=0.500;AN=2;BaseQRankSum=2.261;ClippingRankSum=0.000;DP=46;ExcessHet=3.0103;FS=0.000;MLEAC=1;MLEAF=0.500;MQ=43.96;MQRankSum=-0.279;QD=34.80;ReadPosRankSum=-1.166;SOR=0.481	GT:AD:DP:GQ:PL	0/1:5,41:46:99:1629,0,113
3R	9133945	.	C	G	885.77	.	AC=1;AF=0.500;AN=2;BaseQRankSum=-1.757;ClippingRankSum=0.000;DP=43;ExcessHet=3.0103;FS=0.000;MLEAC=1;MLEAF=0.500;MQ=44.00;MQRankSum=0.000;QD=20.60;ReadPosRankSum=0.910;SOR=0.446	GT:AD:DP:GQ:PL	0/1:5,38:43:31:914,0,31
3R	9134074	.	T	G	994.77	.	AC=1;AF=0.500;AN=2;BaseQRankSum=0.206;ClippingRankSum=0.000;DP=58;ExcessHet=3.0103;FS=9.729;MLEAC=1;MLEAF=0.500;MQ=43.93;MQRankSum=-0.776;QD=17.15;ReadPosRankSum=-0.655;SOR=0.102	GT:AD:DP:GQ:PL	0/1:14,44:58:99:1023,0,184
3R	9134196	.	C	T	1396.77	.	AC=1;AF=0.500;AN=2;BaseQRankSum=0.217;ClippingRankSum=0.000;DP=74;ExcessHet=3.0103;FS=0.000;MLEAC=1;MLEAF=0.500;MQ=44.00;MQRankSum=0.000;QD=19.40;ReadPosRankSum=0.828;SOR=0.636	GT:AD:DP:GQ:PL	0/1:11,61:72:83:1425,0,83
3R	9134317	.	G	A	1698.77	.	AC=1;AF=0.500;AN=2;BaseQRankSum=-1.269;ClippingRankSum=0.000;DP=54;ExcessHet=3.0103;FS=0.000;MLEAC=1;MLEAF=0.500;MQ=44.00;MQRankSum=0.000;QD=31.46;ReadPosRankSum=-0.572;SOR=0.776	GT:AD:DP:GQ:PL	0/1:12,42:54:99:1727,0,431
3R	9134321	.	A	AAAT	1771.73	.	AC=1;AF=0.500;AN=2;BaseQRankSum=-0.192;ClippingRankSum=0.000;DP=55;ExcessHet=3.0103;FS=0.000;MLEAC=1;MLEAF=0.500;MQ=44.00;MQRankSum=0.000;QD=32.21;ReadPosRankSum=-0.877;SOR=0.719	GT:AD:DP:GQ:PL	0/1:12,43:55:99:1809,0,422
3R	9134351	.	C	T	1005.77	.	AC=1;AF=0.500;AN=2;BaseQRankSum=-0.206;ClippingRankSum=0.000;DP=51;ExcessHet=3.0103;FS=0.000;MLEAC=1;MLEAF=0.500;MQ=44.00;MQRankSum=0.000;QD=19.72;ReadPosRankSum=-2.595;SOR=0.606	GT:AD:DP:GQ:PL	0/1:9,42:51:99:1034,0,99
3R	9134425	.	A	G	1096.78	.	AC=1;AF=0.500;AN=2;BaseQRankSum=0.211;ClippingRankSum=0.000;DP=55;ExcessHet=3.0103;FS=1.519;MLEAC=1;MLEAF=0.500;MQ=44.00;MQRankSum=0.000;QD=19.94;ReadPosRankSum=1.623;SOR=0.595	GT:AD:DP:GQ:PL	0/1:7,48:55:26:1125,0,26
3R	9134516	.	G	T	1131.77	.	AC=1;AF=0.500;AN=2;BaseQRankSum=0.958;ClippingRankSum=0.000;DP=60;ExcessHet=3.0103;FS=7.789;MLEAC=1;MLEAF=0.500;MQ=43.93;MQRankSum=-0.566;QD=18.86;ReadPosRankSum=-1.580;SOR=0.141	GT:AD:DP:GQ:PL	0/1:9,51:60:59:1160,0,59
3R	9134541	.	T	C	1054.77	.	AC=1;AF=0.500;AN=2;BaseQRankSum=-1.147;ClippingRankSum=0.000;DP=55;ExcessHet=3.0103;FS=12.267;MLEAC=1;MLEAF=0.500;MQ=43.93;MQRankSum=-0.552;QD=19.18;ReadPosRankSum=-0.551;SOR=0.138	GT:AD:DP:GQ:PL	0/1:8,47:55:56:1083,0,56
3R	9134620	.	A	G	1088.77	.	AC=1;AF=0.500;AN=2;BaseQRankSum=0.000;ClippingRankSum=0.000;DP=64;ExcessHet=3.0103;FS=1.147;MLEAC=1;MLEAF=0.500;MQ=44.00;MQRankSum=0.000;QD=17.28;ReadPosRankSum=0.404;SOR=0.454	GT:AD:DP:GQ:PL	0/1:15,48:63:99:1117,0,207
3R	9134696	.	C	T	1460.77	.	AC=1;AF=0.500;AN=2;BaseQRankSum=-1.593;ClippingRankSum=0.000;DP=78;ExcessHet=3.0103;FS=2.519;MLEAC=1;MLEAF=0.500;MQ=44.00;MQRankSum=0.000;QD=18.73;ReadPosRankSum=-1.045;SOR=0.827	GT:AD:DP:GQ:PL	0/1:13,65:78:99:1489,0,107
3R	9135009	.	G	A	1048.77	.	AC=1;AF=0.500;AN=2;BaseQRankSum=-1.392;ClippingRankSum=0.000;DP=59;ExcessHet=3.0103;FS=13.778;MLEAC=1;MLEAF=0.500;MQ=43.47;MQRankSum=-0.652;QD=17.78;ReadPosRankSum=0.451;SOR=0.536	GT:AD:DP:GQ:PL	0/1:11,48:59:99:1077,0,106
3R	9135050	.	T	G	1052.77	.	AC=1;AF=0.500;AN=2;BaseQRankSum=-2.112;ClippingRankSum=0.000;DP=55;ExcessHet=3.0103;FS=11.628;MLEAC=1;MLEAF=0.500;MQ=43.43;MQRankSum=-0.596;QD=19.14;ReadPosRankSum=1.274;SOR=0.742	GT:AD:DP:GQ:PL	0/1:9,46:55:88:1081,0,88
3R	9135264	.	C	T	1452.77	.	AC=1;AF=0.500;AN=2;BaseQRankSum=0.474;ClippingRankSum=0.000;DP=50;ExcessHet=3.0103;FS=7.198;MLEAC=1;MLEAF=0.500;MQ=43.85;MQRankSum=-0.547;QD=29.06;ReadPosRankSum=-0.115;SOR=0.137	GT:AD:DP:GQ:PL	0/1:13,37:50:99:1481,0,541
3R	9135270	.	T	A	1515.77	.	AC=1;AF=0.500;AN=2;BaseQRankSum=-0.143;ClippingRankSum=0.000;DP=52;ExcessHet=3.0103;FS=4.519;MLEAC=1;MLEAF=0.500;MQ=43.86;MQRankSum=-0.564;QD=29.15;ReadPosRankSum=0.518;SOR=0.269	GT:AD:DP:GQ:PL	0/1:14,38:52:99:1544,0,569
3R	9135319	.	A	T	911.77	.	AC=1;AF=0.500;AN=2;BaseQRankSum=-0.563;ClippingRankSum=0.000;DP=55;ExcessHet=3.0103;FS=2.769;MLEAC=1;MLEAF=0.500;MQ=43.87;MQRankSum=-0.543;QD=16.58;ReadPosRankSum=0.431;SOR=0.335	GT:AD:DP:GQ:PL	0/1:14,41:55:99:940,0,210
3R	9135537	.	T	A	1086.77	.	AC=1;AF=0.500;AN=2;BaseQRankSum=-1.935;ClippingRankSum=0.000;DP=60;ExcessHet=3.0103;FS=7.433;MLEAC=1;MLEAF=0.500;MQ=44.00;MQRankSum=0.000;QD=18.11;ReadPosRankSum=-1.972;SOR=0.519	GT:AD:DP:GQ:PL	0/1:11,49:60:99:1115,0,114
3R	9135748	.	T	TAAC	1917.73	.	AC=1;AF=0.500;AN=2;BaseQRankSum=-0.575;ClippingRankSum=0.000;DP=59;ExcessHet=3.0103;FS=4.944;MLEAC=1;MLEAF=0.500;MQ=44.00;MQRankSum=0.000;QD=32.50;ReadPosRankSum=-0.341;SOR=0.698	GT:AD:DP:GQ:PL	0/1:11,48:59:99:1955,0,342
3R	9135813	.	C	T	1020.77	.	AC=1;AF=0.500;AN=2;BaseQRankSum=2.116;ClippingRankSum=0.000;DP=60;ExcessHet=3.0103;FS=4.244;MLEAC=1;MLEAF=0.500;MQ=43.97;MQRankSum=-0.539;QD=17.01;ReadPosRankSum=-0.710;SOR=0.705	GT:AD:DP:GQ:PL	0/1:15,45:60:99:1049,0,225
3R	9135988	.	C	CTT	1131.73	.	AC=1;AF=0.500;AN=2;BaseQRankSum=-0.757;ClippingRankSum=0.000;DP=55;ExcessHet=3.0103;FS=1.606;MLEAC=1;MLEAF=0.500;MQ=44.00;MQRankSum=0.000;QD=22.19;ReadPosRankSum=-1.435;SOR=0.705	GT:AD:DP:GQ:PL	0/1:7,44:51:56:1169,0,56
3R	9136318	.	AT	A	1493.73	.	AC=1;AF=0.500;AN=2;BaseQRankSum=-0.564;ClippingRankSum=0.000;DP=66;ExcessHet=3.0103;FS=3.159;MLEAC=1;MLEAF=0.500;MQ=44.00;MQRankSum=0.000;QD=23.34;ReadPosRankSum=0.879;SOR=0.300	GT:AD:DP:GQ:PL	0/1:9,55:64:99:1531,0,101
3R	9136377	.	G	C	1434.77	.	AC=1;AF=0.500;AN=2;BaseQRankSum=0.919;ClippingRankSum=0.000;DP=72;ExcessHet=3.0103;FS=0.000;MLEAC=1;MLEAF=0.500;MQ=44.00;MQRankSum=0.000;QD=19.93;ReadPosRankSum=-0.073;SOR=0.612	GT:AD:DP:GQ:PL	0/1:10,62:72:36:1463,0,36
3R	9136527	.	A	G	1237.77	.	AC=1;AF=0.500;AN=2;BaseQRankSum=-1.323;ClippingRankSum=0.000;DP=62;ExcessHet=3.0103;FS=3.309;MLEAC=1;MLEAF=0.500;MQ=43.95;MQRankSum=2.646;QD=19.96;ReadPosRankSum=0.012;SOR=0.574	GT:AD:DP:GQ:PL	0/1:8,54:62:40:1266,0,40
3R	9136546	.	G	T	1089.77	.	AC=1;AF=0.500;AN=2;BaseQRankSum=-0.163;ClippingRankSum=0.000;DP=53;ExcessHet=3.0103;FS=1.524;MLEAC=1;MLEAF=0.500;MQ=43.95;MQRankSum=2.619;QD=20.56;ReadPosRankSum=-0.317;SOR=0.600	GT:AD:DP:GQ:PL	0/1:7,46:53:31:1118,0,31
3R	9136753	.	A	C	1336.77	.	AC=1;AF=0.500;AN=2;BaseQRankSum=-0.956;ClippingRankSum=0.000;DP=70;ExcessHet=3.0103;FS=2.948;MLEAC=1;MLEAF=0.500;MQ=44.00;MQRankSum=0.000;QD=19.37;ReadPosRankSum=0.039;SOR=1.093	GT:AD:DP:GQ:PL	0/1:11,58:69:93:1365,0,93
3R	9137034	.	G	A	1214.77	.	AC=1;AF=0.500;AN=2;BaseQRankSum=0.339;ClippingRankSum=0.000;DP=59;ExcessHet=3.0103;FS=5.863;MLEAC=1;MLEAF=0.500;MQ=44.00;MQRankSum=0.000;QD=20.59;ReadPosRankSum=0.521;SOR=0.233	GT:AD:DP:GQ:PL	0/1:8,51:59:48:1243,0,48
3R	9137114	.	CA	C	1188.73	.	AC=1;AF=0.500;AN=2;BaseQRankSum=1.455;ClippingRankSum=0.000;DP=52;ExcessHet=3.0103;FS=0.000;MLEAC=1;MLEAF=0.500;MQ=44.00;MQRankSum=0.000;QD=23.31;ReadPosRankSum=-1.397;SOR=0.527	GT:AD:DP:GQ:PL	0/1:9,42:51:99:1226,0,128
3R	9137194	.	A	G	1027.77	.	AC=1;AF=0.500;AN=2;BaseQRankSum=1.271;ClippingRankSum=0.000;DP=53;ExcessHet=3.0103;FS=0.000;MLEAC=1;MLEAF=0.500;MQ=43.96;MQRankSum=-0.369;QD=19.39;ReadPosRankSum=0.846;SOR=0.929	GT:AD:DP:GQ:PL	0/1:8,45:53:62:1056,0,62
3R	9137324	.	T	G	819.77	.	AC=1;AF=0.500;AN=2;BaseQRankSum=-1.119;ClippingRankSum=0.000;DP=47;ExcessHet=3.0103;FS=0.000;MLEAC=1;MLEAF=0.500;MQ=43.96;MQRankSum=-0.468;QD=17.44;ReadPosRankSum=-0.543;SOR=0.660	GT:AD:DP:GQ:PL	0/1:10,37:47:99:848,0,119
3R	9137429	.	T	C	943.77	.	AC=1;AF=0.500;AN=2;BaseQRankSum=1.192;ClippingRankSum=0.000;DP=52;ExcessHet=3.0103;FS=1.462;MLEAC=1;MLEAF=0.500;MQ=43.46;MQRankSum=2.394;QD=18.15;ReadPosRankSum=-1.209;SOR=0.355	GT:AD:DP:GQ:PL	0/1:9,43:52:82:972,0,82
3R	9137808	.	T	C	917.82	.	AC=2;AF=1.00;AN=2;BaseQRankSum=1.510;ClippingRankSum=0.000;DP=43;ExcessHet=3.0103;FS=2.162;MLEAC=2;MLEAF=1.00;MQ=43.95;MQRankSum=-0.243;QD=21.85;ReadPosRankSum=0.054;SOR=0.223	GT:AD:DP:GQ:PL	1/1:4,38:42:19:946,19,0
3R	9138123	.	CAAAAAA	C	75.73	.	AC=1;AF=0.500;AN=2;BaseQRankSum=-2.776;ClippingRankSum=0.000;DP=30;ExcessHet=3.0103;FS=25.836;MLEAC=1;MLEAF=0.500;MQ=42.72;MQRankSum=1.572;QD=3.03;ReadPosRankSum=0.150;SOR=3.895	GT:AD:DP:GQ:PL	0/1:19,6:25:99:113,0,642
3R	9138621	.	T	C	832.77	.	AC=1;AF=0.500;AN=2;BaseQRankSum=-0.432;ClippingRankSum=0.000;DP=49;ExcessHet=3.0103;FS=4.789;MLEAC=1;MLEAF=0.500;MQ=43.96;MQRankSum=1.710;QD=17.00;ReadPosRankSum=0.046;SOR=0.848	GT:AD:DP:GQ:PL	0/1:13,36:49:99:861,0,221
3R	9138671	.	G	T	793.77	.	AC=1;AF=0.500;AN=2;BaseQRankSum=0.298;ClippingRankSum=0.000;DP=49;ExcessHet=3.0103;FS=10.301;MLEAC=1;MLEAF=0.500;MQ=43.96;MQRankSum=-0.529;QD=16.54;ReadPosRankSum=-1.036;SOR=0.718	GT:AD:DP:GQ:PL	0/1:12,36:48:99:822,0,187
3R	9138723	.	C	A	846.77	.	AC=1;AF=0.500;AN=2;BaseQRankSum=0.071;ClippingRankSum=0.000;DP=48;ExcessHet=3.0103;FS=1.439;MLEAC=1;MLEAF=0.500;MQ=44.00;MQRankSum=0.000;QD=18.02;ReadPosRankSum=1.482;SOR=0.350	GT:AD:DP:GQ:PL	0/1:10,37:47:99:875,0,138
3R	9138777	.	A	G	936.79	.	AC=1;AF=0.500;AN=2;BaseQRankSum=-1.491;ClippingRankSum=0.000;DP=49;ExcessHet=3.0103;FS=6.606;MLEAC=1;MLEAF=0.500;MQ=44.00;MQRankSum=0.000;QD=19.52;ReadPosRankSum=-0.592;SOR=1.059	GT:AD:DP:GQ:PL	0/1:6,42:48:22:965,0,22
3R	9138922	.	C	A	2324.81	.	AC=2;AF=1.00;AN=2;BaseQRankSum=0.332;ClippingRankSum=0.000;DP=59;ExcessHet=3.0103;FS=2.383;MLEAC=2;MLEAF=1.00;MQ=43.88;MQRankSum=-0.363;QD=21.84;ReadPosRankSum=0.148;SOR=0.782	GT:AD:DP:GQ:PL	1/1:3,56:59:20:2353,20,0
3R	9138923	.	A	T	2324.81	.	AC=2;AF=1.00;AN=2;BaseQRankSum=0.533;ClippingRankSum=0.000;DP=59;ExcessHet=3.0103;FS=2.383;MLEAC=2;MLEAF=1.00;MQ=43.88;MQRankSum=-0.363;QD=24.87;ReadPosRankSum=0.212;SOR=0.782	GT:AD:DP:GQ:PL	1/1:3,56:59:20:2353,20,0
3R	9138941	.	G	A	1431.77	.	AC=2;AF=1.00;AN=2;BaseQRankSum=0.748;ClippingRankSum=0.000;DP=60;ExcessHet=3.0103;FS=2.176;MLEAC=2;MLEAF=1.00;MQ=43.89;MQRankSum=-0.359;QD=23.86;ReadPosRankSum=0.109;SOR=0.513	GT:AD:DP:GQ:PL	1/1:3,57:60:96:1460,96,0
3R	9138976	.	A	G	1483.77	.	AC=2;AF=1.00;AN=2;BaseQRankSum=-0.604;ClippingRankSum=0.000;DP=64;ExcessHet=3.0103;FS=0.000;MLEAC=2;MLEAF=1.00;MQ=43.83;MQRankSum=-0.566;QD=23.18;ReadPosRankSum=1.958;SOR=1.071	GT:AD:DP:GQ:PL	1/1:4,60:64:80:1512,80,0
3R	9139082	.	T	A	1143.03	.	AC=2;AF=1.00;AN=2;BaseQRankSum=-1.240;ClippingRankSum=0.000;DP=52;ExcessHet=3.0103;FS=1.789;MLEAC=2;MLEAF=1.00;MQ=43.81;MQRankSum=-0.729;QD=21.98;ReadPosRankSum=0.422;SOR=0.610	GT:AD:DP:GQ:PL	1/1:5,47:52:12:1171,12,0
3R	9139150	.	C	CTT	534.79	.	AC=1;AF=0.500;AN=2;BaseQRankSum=-1.555;ClippingRankSum=0.000;DP=40;ExcessHet=3.0103;FS=8.671;MLEAC=1;MLEAF=0.500;MQ=44.13;MQRankSum=-0.261;QD=17.83;ReadPosRankSum=-0.056;SOR=0.039	GT:AD:DP:GQ:PL	0/1:6,24:30:54:553,0,54
3R	9139275	.	T	C	2252.31	.	AC=2;AF=1.00;AN=2;BaseQRankSum=-1.373;ClippingRankSum=0.000;DP=58;ExcessHet=3.0103;FS=9.208;MLEAC=2;MLEAF=1.00;MQ=43.96;MQRankSum=-0.463;QD=28.36;ReadPosRankSum=0.369;SOR=0.045	GT:AD:DP:GQ:PL	1/1:4,54:58:1:2278,1,0
3R	9139286	.	G	A	2402.77	.	AC=1;AF=0.500;AN=2;BaseQRankSum=-1.024;ClippingRankSum=0.000;DP=67;ExcessHet=3.0103;FS=6.988;MLEAC=1;MLEAF=0.500;MQ=43.85;MQRankSum=-0.845;QD=30.29;ReadPosRankSum=1.516;SOR=0.163	GT:AD:DP:GQ:PL	0/1:6,61:67:30:2431,0,30
3R	9139338	.	A	G	2323.77	.	AC=1;AF=0.500;AN=2;BaseQRankSum=-0.178;ClippingRankSum=0.000;DP=65;ExcessHet=3.0103;FS=1.497;MLEAC=1;MLEAF=0.500;MQ=43.35;MQRankSum=-1.968;QD=31.52;ReadPosRankSum=0.809;SOR=0.415	GT:AD:DP:GQ:PL	0/1:8,57:65:99:2352,0,206
3R	9139339	.	CAAAAA	C	2353.73	.	AC=1;AF=0.500;AN=2;BaseQRankSum=2.172;ClippingRankSum=0.000;DP=66;ExcessHet=3.0103;FS=0.000;MLEAC=1;MLEAF=0.500;MQ=43.36;MQRankSum=-1.733;QD=33.66;ReadPosRankSum=0.079;SOR=0.693	GT:AD:DP:GQ:PL	0/1:10,56:66:99:2391,0,205
3R	9139354	.	T	C	2421.77	.	AC=1;AF=0.500;AN=2;BaseQRankSum=-2.777;ClippingRankSum=0.000;DP=68;ExcessHet=3.0103;FS=0.000;MLEAC=1;MLEAF=0.500;MQ=43.35;MQRankSum=-2.108;QD=30.25;ReadPosRankSum=0.326;SOR=0.555	GT:AD:DP:GQ:PL	0/1:9,59:68:99:2450,0,200
3R	9139358	.	C	T	2421.77	.	AC=1;AF=0.500;AN=2;BaseQRankSum=2.484;ClippingRankSum=0.000;DP=68;ExcessHet=3.0103;FS=0.000;MLEAC=1;MLEAF=0.500;MQ=43.35;MQRankSum=-2.108;QD=32.29;ReadPosRankSum=0.009;SOR=0.555	GT:AD:DP:GQ:PL	0/1:9,59:68:99:2450,0,200
3R	9139374	.	T	A	2337.77	.	AC=1;AF=0.500;AN=2;BaseQRankSum=2.166;ClippingRankSum=0.000;DP=66;ExcessHet=3.0103;FS=1.468;MLEAC=1;MLEAF=0.500;MQ=43.30;MQRankSum=-2.085;QD=31.14;ReadPosRankSum=-1.268;SOR=0.411	GT:AD:DP:GQ:PL	0/1:8,58:66:99:2366,0,158
3R	9139419	.	C	T	2260.77	.	AC=1;AF=0.500;AN=2;BaseQRankSum=0.129;ClippingRankSum=0.000;DP=66;ExcessHet=3.0103;FS=0.000;MLEAC=1;MLEAF=0.500;MQ=43.24;MQRankSum=-1.868;QD=34.25;ReadPosRankSum=-0.170;SOR=0.765	GT:AD:DP:GQ:PL	0/1:10,56:66:99:2289,0,251
3R	9139428	.	A	G	2272.77	.	AC=1;AF=0.500;AN=2;BaseQRankSum=0.762;ClippingRankSum=0.000;DP=66;ExcessHet=3.0103;FS=0.000;MLEAC=1;MLEAF=0.500;MQ=43.24;MQRankSum=-2.042;QD=34.44;ReadPosRankSum=0.551;SOR=0.581	GT:AD:DP:GQ:PL	0/1:11,55:66:99:2301,0,293
3R	9139430	.	T	A	2331.77	.	AC=1;AF=0.500;AN=2;BaseQRankSum=-0.073;ClippingRankSum=0.000;DP=65;ExcessHet=3.0103;FS=0.000;MLEAC=1;MLEAF=0.500;MQ=43.23;MQRankSum=-2.079;QD=33.09;ReadPosRankSum=0.691;SOR=0.614	GT:AD:DP:GQ:PL	0/1:11,54:65:99:2360,0,290
3R	9139437	.	G	T	2085.77	.	AC=1;AF=0.500;AN=2;BaseQRankSum=1.529;ClippingRankSum=0.000;DP=60;ExcessHet=3.0103;FS=0.000;MLEAC=1;MLEAF=0.500;MQ=43.23;MQRankSum=-1.715;QD=34.76;ReadPosRankSum=0.083;SOR=0.700	GT:AD:DP:GQ:PL	0/1:9,51:60:99:2114,0,224
3R	9139458	.	C	T	1997.77	.	AC=1;AF=0.500;AN=2;BaseQRankSum=0.936;ClippingRankSum=0.000;DP=59;ExcessHet=3.0103;FS=0.000;MLEAC=1;MLEAF=0.500;MQ=43.40;MQRankSum=-1.433;QD=33.86;ReadPosRankSum=0.436;SOR=0.818	GT:AD:DP:GQ:PL	0/1:10,49:59:99:2026,0,272
3R	9139460	.	A	C	2032.77	.	AC=1;AF=0.500;AN=2;BaseQRankSum=-1.902;ClippingRankSum=0.000;DP=56;ExcessHet=3.0103;FS=0.000;MLEAC=1;MLEAF=0.500;MQ=43.46;MQRankSum=-1.307;QD=25.02;ReadPosRankSum=0.913;SOR=0.874	GT:AD:DP:GQ:PL	0/1:10,46:56:99:2061,0,269
3R	9139463	.	G	T	1906.77	.	AC=1;AF=0.500;AN=2;BaseQRankSum=0.347;ClippingRankSum=0.000;DP=56;ExcessHet=3.0103;FS=0.000;MLEAC=1;MLEAF=0.500;MQ=43.46;MQRankSum=-1.145;QD=34.05;ReadPosRankSum=0.472;SOR=0.635	GT:AD:DP:GQ:PL	0/1:9,47:56:99:1935,0,278
3R	9139512	.	C	T	1129.77	.	AC=1;AF=0.500;AN=2;BaseQRankSum=0.050;ClippingRankSum=0.000;DP=61;ExcessHet=3.0103;FS=0.000;MLEAC=1;MLEAF=0.500;MQ=43.84;MQRankSum=0.120;QD=18.83;ReadPosRankSum=-0.415;SOR=0.662	GT:AD:DP:GQ:PL	0/1:11,49:60:99:1158,0,120
3R	9139551	.	T	G	1256.77	.	AC=1;AF=0.500;AN=2;BaseQRankSum=1.238;ClippingRankSum=0.000;DP=67;ExcessHet=3.0103;FS=1.276;MLEAC=1;MLEAF=0.500;MQ=43.82;MQRankSum=-1.059;QD=19.04;ReadPosRankSum=-1.343;SOR=0.514	GT:AD:DP:GQ:PL	0/1:10,56:66:72:1285,0,72
3R	9139715	.	C	T	1273.77	.	AC=1;AF=0.500;AN=2;BaseQRankSum=0.959;ClippingRankSum=0.000;DP=64;ExcessHet=3.0103;FS=1.318;MLEAC=1;MLEAF=0.500;MQ=43.97;MQRankSum=-0.387;QD=19.90;ReadPosRankSum=2.347;SOR=0.463	GT:AD:DP:GQ:PL	0/1:10,54:64:91:1302,0,91
3R	9139782	.	C	T	1252.77	.	AC=1;AF=0.500;AN=2;BaseQRankSum=-0.096;ClippingRankSum=0.000;DP=62;ExcessHet=3.0103;FS=3.230;MLEAC=1;MLEAF=0.500;MQ=44.00;MQRankSum=0.000;QD=20.21;ReadPosRankSum=-0.642;SOR=0.338	GT:AD:DP:GQ:PL	0/1:9,53:62:69:1281,0,69
3R	9140380	.	A	AT	835.75	.	AC=1;AF=0.500;AN=2;BaseQRankSum=1.793;ClippingRankSum=0.000;DP=59;ExcessHet=3.0103;FS=0.000;MLEAC=1;MLEAF=0.500;MQ=44.00;MQRankSum=0.000;QD=15.20;ReadPosRankSum=-2.413;SOR=0.859	GT:AD:DP:GQ:PL	0/1:9,46:55:23:873,0,23
3R	9140622	.	G	C	1261.82	.	AC=1;AF=0.500;AN=2;BaseQRankSum=-0.133;ClippingRankSum=0.000;DP=61;ExcessHet=3.0103;FS=0.000;MLEAC=1;MLEAF=0.500;MQ=43.97;MQRankSum=2.622;QD=20.69;ReadPosRankSum=0.759;SOR=0.892	GT:AD:DP:GQ:PL	0/1:8,53:61:19:1290,0,19
3R	9140630	.	G	GT	1029.77	.	AC=2;AF=1.00;AN=2;BaseQRankSum=0.221;ClippingRankSum=0.000;DP=62;ExcessHet=3.0103;FS=0.000;MLEAC=2;MLEAF=1.00;MQ=43.97;MQRankSum=2.778;QD=17.45;ReadPosRankSum=-0.082;SOR=0.555	GT:AD:DP:GQ:PL	1/1:7,52:59:21:1067,21,0
3R	9141249	.	C	T	1212.77	.	AC=1;AF=0.500;AN=2;BaseQRankSum=1.198;ClippingRankSum=0.000;DP=64;ExcessHet=3.0103;FS=2.609;MLEAC=1;MLEAF=0.500;MQ=43.97;MQRankSum=2.020;QD=18.95;ReadPosRankSum=-0.310;SOR=0.392	GT:AD:DP:GQ:PL	0/1:13,51:64:99:1241,0,173
3R	9141546	.	CGTGTGTGT	C	1866.73	.	AC=1;AF=0.500;AN=2;BaseQRankSum=-1.898;ClippingRankSum=0.000;DP=65;ExcessHet=3.0103;FS=7.907;MLEAC=1;MLEAF=0.500;MQ=43.88;MQRankSum=2.191;QD=32.19;ReadPosRankSum=-0.225;SOR=0.123	GT:AD:DP:GQ:PL	0/1:10,48:58:99:1904,0,613
3R	9142323	.	G	C	697.77	.	AC=1;AF=0.500;AN=2;BaseQRankSum=-0.919;ClippingRankSum=0.000;DP=41;ExcessHet=3.0103;FS=3.603;MLEAC=1;MLEAF=0.500;MQ=43.81;MQRankSum=-0.992;QD=17.02;ReadPosRankSum=-0.131;SOR=0.799	GT:AD:DP:GQ:PL	0/1:8,33:41:98:726,0,98
3R	9142415	.	G	A	829.77	.	AC=1;AF=0.500;AN=2;BaseQRankSum=0.864;ClippingRankSum=0.000;DP=47;ExcessHet=3.0103;FS=7.970;MLEAC=1;MLEAF=0.500;MQ=43.52;MQRankSum=-1.237;QD=17.65;ReadPosRankSum=-0.474;SOR=0.132	GT:AD:DP:GQ:PL	0/1:9,38:47:99:858,0,99
3R	9142419	.	G	GA	628.73	.	AC=1;AF=0.500;AN=2;BaseQRankSum=0.181;ClippingRankSum=0.000;DP=46;ExcessHet=3.0103;FS=9.424;MLEAC=1;MLEAF=0.500;MQ=43.51;MQRankSum=-1.238;QD=14.97;ReadPosRankSum=-0.641;SOR=0.075	GT:AD:DP:GQ:PL	0/1:8,34:42:58:666,0,58
3R	9142704	.	T	C	639.77	.	AC=1;AF=0.500;AN=2;BaseQRankSum=-1.754;ClippingRankSum=0.000;DP=35;ExcessHet=3.0103;FS=1.881;MLEAC=1;MLEAF=0.500;MQ=43.24;MQRankSum=-0.031;QD=18.28;ReadPosRankSum=-0.357;SOR=1.460	GT:AD:DP:GQ:PL	0/1:6,29:35:63:668,0,63
3R	9142862	.	G	C	671.80	.	AC=1;AF=0.500;AN=2;BaseQRankSum=-1.087;ClippingRankSum=0.000;DP=33;ExcessHet=3.0103;FS=4.746;MLEAC=1;MLEAF=0.500;MQ=43.88;MQRankSum=-0.467;QD=20.36;ReadPosRankSum=1.763;SOR=0.545	GT:AD:DP:GQ:PL	0/1:4,29:33:21:700,0,21
3R	9143422	.	TTTC	T	1490.76	.	AC=1;AF=0.500;AN=2;BaseQRankSum=0.808;ClippingRankSum=0.000;DP=41;ExcessHet=3.0103;FS=10.084;MLEAC=1;MLEAF=0.500;MQ=44.27;MQRankSum=0.380;QD=28.32;ReadPosRankSum=0.077;SOR=0.552	GT:AD:DP:GQ:PL	0/1:3,37:40:22:1528,0,22
3R	9143620	.	A	G	939.77	.	AC=2;AF=1.00;AN=2;BaseQRankSum=0.440;ClippingRankSum=0.000;DP=42;ExcessHet=3.0103;FS=6.351;MLEAC=2;MLEAF=1.00;MQ=44.00;MQRankSum=0.000;QD=22.38;ReadPosRankSum=0.000;SOR=0.339	GT:AD:DP:GQ:PL	1/1:3,39:42:60:968,60,0
3R	9143685	.	T	C	1046.56	.	AC=1;AF=0.500;AN=2;BaseQRankSum=-1.214;ClippingRankSum=0.000;DP=53;ExcessHet=3.0103;FS=1.728;MLEAC=1;MLEAF=0.500;MQ=43.78;MQRankSum=-0.596;QD=19.75;ReadPosRankSum=1.183;SOR=0.330	GT:AD:DP:GQ:PL	0/1:6,47:53:7:1074,0,7
3R	9143807	.	TAA	T	1315.73	.	AC=2;AF=1.00;AN=2;BaseQRankSum=1.724;ClippingRankSum=0.000;DP=53;ExcessHet=3.0103;FS=3.499;MLEAC=2;MLEAF=1.00;MQ=44.33;MQRankSum=-0.100;QD=27.99;ReadPosRankSum=1.180;SOR=0.643	GT:AD:DP:GQ:PL	1/1:1,46:47:99:1353,109,0
3R	9144049	.	A	T	1434.77	.	AC=2;AF=1.00;AN=2;BaseQRankSum=0.824;ClippingRankSum=0.000;DP=57;ExcessHet=3.0103;FS=0.000;MLEAC=2;MLEAF=1.00;MQ=42.60;MQRankSum=1.751;QD=25.17;ReadPosRankSum=0.175;SOR=0.970	GT:AD:DP:GQ:PL	1/1:2,55:57:99:1463,133,0
3R	9144102	.	A	G	1453.77	.	AC=2;AF=1.00;AN=2;BaseQRankSum=-1.757;ClippingRankSum=0.000;DP=57;ExcessHet=3.0103;FS=3.409;MLEAC=2;MLEAF=1.00;MQ=43.12;MQRankSum=3.283;QD=25.50;ReadPosRankSum=0.608;SOR=0.568	GT:AD:DP:GQ:PL	1/1:1,56:57:99:1482,141,0
3R	9144175	.	GCAA	G	1778.73	.	AC=1;AF=0.500;AN=2;BaseQRankSum=0.429;ClippingRankSum=0.000;DP=55;ExcessHet=3.0103;FS=1.837;MLEAC=1;MLEAF=0.500;MQ=41.14;MQRankSum=-1.226;QD=30.64;ReadPosRankSum=-1.504;SOR=0.683	GT:AD:DP:GQ:PL	0/1:5,44:49:77:1816,0,77
3R	9144190	.	A	T	1952.77	.	AC=1;AF=0.500;AN=2;BaseQRankSum=1.521;ClippingRankSum=0.000;DP=55;ExcessHet=3.0103;FS=1.632;MLEAC=1;MLEAF=0.500;MQ=39.96;MQRankSum=-0.952;QD=30.72;ReadPosRankSum=-1.468;SOR=0.883	GT:AD:DP:GQ:PL	0/1:7,47:54:99:1981,0,146
3R	9144193	.	A	T	1952.77	.	AC=1;AF=0.500;AN=2;BaseQRankSum=1.080;ClippingRankSum=0.000;DP=55;ExcessHet=3.0103;FS=1.632;MLEAC=1;MLEAF=0.500;MQ=39.28;MQRankSum=-1.169;QD=27.52;ReadPosRankSum=-1.739;SOR=0.883	GT:AD:DP:GQ:PL	0/1:7,47:54:99:1981,0,146
3R	9144508	.	G	GA	829.73	.	AC=2;AF=1.00;AN=2;BaseQRankSum=-0.758;ClippingRankSum=0.000;DP=52;ExcessHet=3.0103;FS=4.976;MLEAC=2;MLEAF=1.00;MQ=42.86;MQRankSum=-0.501;QD=16.93;ReadPosRankSum=0.546;SOR=0.684	GT:AD:DP:GQ:PL	1/1:4,45:49:74:867,74,0
3R	9144698	.	CA	C	736.14	.	AC=2;AF=1.00;AN=2;BaseQRankSum=0.978;ClippingRankSum=0.000;DP=51;ExcessHet=3.0103;FS=0.000;MLEAC=2;MLEAF=1.00;MQ=43.96;MQRankSum=0.000;QD=15.34;ReadPosRankSum=-1.374;SOR=0.892	GT:AD:DP:GQ:PL	1/1:6,42:48:10:773,10,0
3R	9144925	.	C	G	1089.77	.	AC=1;AF=0.500;AN=2;BaseQRankSum=1.631;ClippingRankSum=0.000;DP=56;ExcessHet=3.0103;FS=3.180;MLEAC=1;MLEAF=0.500;MQ=43.93;MQRankSum=-0.590;QD=19.46;ReadPosRankSum=-1.211;SOR=0.303	GT:AD:DP:GQ:PL	0/1:9,47:56:73:1118,0,73
3R	9144954	.	G	T	1202.77	.	AC=1;AF=0.500;AN=2;BaseQRankSum=0.524;ClippingRankSum=0.000;DP=61;ExcessHet=3.0103;FS=1.454;MLEAC=1;MLEAF=0.500;MQ=43.29;MQRankSum=-0.876;QD=19.72;ReadPosRankSum=-2.245;SOR=0.440	GT:AD:DP:GQ:PL	0/1:8,53:61:31:1231,0,31
3R	9145393	.	C	A	909.77	.	AC=1;AF=0.500;AN=2;BaseQRankSum=0.619;ClippingRankSum=0.000;DP=46;ExcessHet=3.0103;FS=1.652;MLEAC=1;MLEAF=0.500;MQ=44.00;MQRankSum=0.000;QD=19.78;ReadPosRankSum=0.103;SOR=0.424	GT:AD:DP:GQ:PL	0/1:6,40:46:28:938,0,28
3R	9145518	.	CACTTGAGGAGG	C	1952.73	.	AC=1;AF=0.500;AN=2;BaseQRankSum=0.248;ClippingRankSum=0.000;DP=61;ExcessHet=3.0103;FS=11.392;MLEAC=1;MLEAF=0.500;MQ=44.00;MQRankSum=0.000;QD=32.55;ReadPosRankSum=-0.129;SOR=0.062	GT:AD:DP:GQ:PL	0/1:10,50:60:99:1990,0,505
3R	9145784	.	TTA	T	1115.73	.	AC=1;AF=0.500;AN=2;BaseQRankSum=0.208;ClippingRankSum=0.000;DP=62;ExcessHet=3.0103;FS=1.351;MLEAC=1;MLEAF=0.500;MQ=43.94;MQRankSum=-0.434;QD=19.92;ReadPosRankSum=-0.887;SOR=0.984	GT:AD:DP:GQ:PL	0/1:10,46:56:99:1153,0,137
3R	9145869	.	G	A	1091.77	.	AC=1;AF=0.500;AN=2;BaseQRankSum=-0.464;ClippingRankSum=0.000;DP=56;ExcessHet=3.0103;FS=0.000;MLEAC=1;MLEAF=0.500;MQ=43.97;MQRankSum=-0.389;QD=19.50;ReadPosRankSum=-1.731;SOR=0.677	GT:AD:DP:GQ:PL	0/1:9,47:56:83:1120,0,83
3R	9146034	.	T	C	823.77	.	AC=1;AF=0.500;AN=2;BaseQRankSum=0.482;ClippingRankSum=0.000;DP=45;ExcessHet=3.0103;FS=3.381;MLEAC=1;MLEAF=0.500;MQ=44.00;MQRankSum=0.000;QD=18.31;ReadPosRankSum=0.419;SOR=0.445	GT:AD:DP:GQ:PL	0/1:9,36:45:99:852,0,106
3R	9146360	.	C	T	927.77	.	AC=1;AF=0.500;AN=2;BaseQRankSum=-0.824;ClippingRankSum=0.000;DP=52;ExcessHet=3.0103;FS=1.342;MLEAC=1;MLEAF=0.500;MQ=43.92;MQRankSum=-0.662;QD=17.84;ReadPosRankSum=0.993;SOR=1.005	GT:AD:DP:GQ:PL	0/1:10,42:52:99:956,0,117
3R	9146545	.	G	A	1234.85	.	AC=1;AF=0.500;AN=2;BaseQRankSum=2.280;ClippingRankSum=0.000;DP=58;ExcessHet=3.0103;FS=1.771;MLEAC=1;MLEAF=0.500;MQ=44.00;MQRankSum=0.000;QD=21.29;ReadPosRankSum=-0.700;SOR=1.487	GT:AD:DP:GQ:PL	0/1:7,51:58:17:1263,0,17
3R	9146679	.	G	A	1551.77	.	AC=1;AF=0.500;AN=2;BaseQRankSum=0.704;ClippingRankSum=0.000;DP=43;ExcessHet=3.0103;FS=0.000;MLEAC=1;MLEAF=0.500;MQ=44.00;MQRankSum=0.000;QD=28.25;ReadPosRankSum=-0.283;SOR=0.476	GT:AD:DP:GQ:PL	0/1:4,39:43:82:1580,0,82
3R	9146687	.	C	T	1573.77	.	AC=1;AF=0.500;AN=2;BaseQRankSum=-0.358;ClippingRankSum=0.000;DP=45;ExcessHet=3.0103;FS=0.000;MLEAC=1;MLEAF=0.500;MQ=44.00;MQRankSum=0.000;QD=34.97;ReadPosRankSum=-0.427;SOR=0.796	GT:AD:DP:GQ:PL	0/1:5,40:45:79:1602,0,79
3R	9146759	.	T	G	1096.31	.	AC=1;AF=0.500;AN=2;BaseQRankSum=0.245;ClippingRankSum=0.000;DP=55;ExcessHet=3.0103;FS=1.738;MLEAC=1;MLEAF=0.500;MQ=44.00;MQRankSum=0.000;QD=20.30;ReadPosRankSum=-1.929;SOR=0.307	GT:AD:DP:GQ:PL	0/1:6,48:54:1:1122,0,1
3R	9146805	.	C	T	1160.77	.	AC=1;AF=0.500;AN=2;BaseQRankSum=-1.406;ClippingRankSum=0.000;DP=57;ExcessHet=3.0103;FS=3.522;MLEAC=1;MLEAF=0.500;MQ=44.00;MQRankSum=0.000;QD=20.36;ReadPosRankSum=0.242;SOR=0.209	GT:AD:DP:GQ:PL	0/1:8,49:57:55:1189,0,55
3R	9146951	.	T	A	1019.77	.	AC=1;AF=0.500;AN=2;BaseQRankSum=0.055;ClippingRankSum=0.000;DP=56;ExcessHet=3.0103;FS=7.429;MLEAC=1;MLEAF=0.500;MQ=44.00;MQRankSum=0.000;QD=18.21;ReadPosRankSum=1.627;SOR=0.398	GT:AD:DP:GQ:PL	0/1:11,45:56:99:1048,0,139
3R	9147212	.	C	G	1222.77	.	AC=1;AF=0.500;AN=2;BaseQRankSum=3.391;ClippingRankSum=0.000;DP=69;ExcessHet=3.0103;FS=0.000;MLEAC=1;MLEAF=0.500;MQ=44.00;MQRankSum=0.000;QD=18.25;ReadPosRankSum=1.107;SOR=0.582	GT:AD:DP:GQ:PL	0/1:15,52:67:99:1251,0,201
3R	9147322	.	C	T	1215.77	.	AC=1;AF=0.500;AN=2;BaseQRankSum=2.175;ClippingRankSum=0.000;DP=63;ExcessHet=3.0103;FS=1.308;MLEAC=1;MLEAF=0.500;MQ=44.00;MQRankSum=0.000;QD=19.30;ReadPosRankSum=1.322;SOR=0.981	GT:AD:DP:GQ:PL	0/1:10,53:63:66:1244,0,66
3R	9147550	.	G	C	1191.77	.	AC=1;AF=0.500;AN=2;BaseQRankSum=-0.122;ClippingRankSum=0.000;DP=65;ExcessHet=3.0103;FS=1.168;MLEAC=1;MLEAF=0.500;MQ=43.91;MQRankSum=2.878;QD=18.33;ReadPosRankSum=1.022;SOR=0.655	GT:AD:DP:GQ:PL	0/1:13,52:65:99:1220,0,169
3R	9147700	.	A	G	1081.77	.	AC=1;AF=0.500;AN=2;BaseQRankSum=-2.550;ClippingRankSum=0.000;DP=62;ExcessHet=3.0103;FS=0.000;MLEAC=1;MLEAF=0.500;MQ=43.53;MQRankSum=-0.847;QD=17.73;ReadPosRankSum=0.803;SOR=0.606	GT:AD:DP:GQ:PL	0/1:12,49:61:99:1110,0,164
3R	9148000	.	G	C	974.77	.	AC=1;AF=0.500;AN=2;BaseQRankSum=-0.598;ClippingRankSum=0.000;DP=52;ExcessHet=3.0103;FS=6.639;MLEAC=1;MLEAF=0.500;MQ=43.63;MQRankSum=-0.342;QD=19.11;ReadPosRankSum=-0.309;SOR=0.109	GT:AD:DP:GQ:PL	0/1:7,44:51:37:1003,0,37
3R	9148083	.	A	G	823.77	.	AC=1;AF=0.500;AN=2;BaseQRankSum=-1.560;ClippingRankSum=0.000;DP=44;ExcessHet=3.0103;FS=4.199;MLEAC=1;MLEAF=0.500;MQ=42.74;MQRankSum=0.378;QD=19.16;ReadPosRankSum=1.281;SOR=0.886	GT:AD:DP:GQ:PL	0/1:6,37:43:37:852,0,37
3R	9148133	.	A	AT	269.73	.	AC=1;AF=0.500;AN=2;BaseQRankSum=1.514;ClippingRankSum=0.000;DP=27;ExcessHet=3.0103;FS=0.000;MLEAC=1;MLEAF=0.500;MQ=42.40;MQRankSum=-0.051;QD=11.73;ReadPosRankSum=0.134;SOR=0.481	GT:AD:DP:GQ:PL	0/1:7,16:23:87:307,0,87
3R	9148145	.	C	CTTTT	413.73	.	AC=1;AF=0.500;AN=2;BaseQRankSum=-0.662;ClippingRankSum=0.000;DP=27;ExcessHet=3.0103;FS=4.612;MLEAC=1;MLEAF=0.500;MQ=43.21;MQRankSum=0.141;QD=19.70;ReadPosRankSum=-0.973;SOR=1.701	GT:AD:DP:GQ:PL	0/1:7,14:21:99:451,0,181
3R	9148191	.	T	A	518.77	.	AC=1;AF=0.500;AN=2;BaseQRankSum=1.848;ClippingRankSum=0.000;DP=33;ExcessHet=3.0103;FS=6.237;MLEAC=1;MLEAF=0.500;MQ=43.09;MQRankSum=0.656;QD=15.72;ReadPosRankSum=0.021;SOR=1.204	GT:AD:DP:GQ:PL	0/1:8,25:33:88:547,0,88
3R	9148245	.	A	C	653.77	.	AC=1;AF=0.500;AN=2;BaseQRankSum=0.895;ClippingRankSum=0.000;DP=43;ExcessHet=3.0103;FS=5.897;MLEAC=1;MLEAF=0.500;MQ=42.57;MQRankSum=0.246;QD=15.57;ReadPosRankSum=0.911;SOR=0.946	GT:AD:DP:GQ:PL	0/1:9,33:42:98:682,0,98
3R	9148472	.	T	C	736.77	.	AC=1;AF=0.500;AN=2;BaseQRankSum=-0.894;ClippingRankSum=0.000;DP=42;ExcessHet=3.0103;FS=3.354;MLEAC=1;MLEAF=0.500;MQ=44.00;MQRankSum=0.000;QD=17.54;ReadPosRankSum=-1.780;SOR=1.080	GT:AD:DP:GQ:PL	0/1:9,33:42:99:765,0,128
3R	9148493	.	C	CCACA	894.73	.	AC=1;AF=0.500;AN=2;BaseQRankSum=-1.133;ClippingRankSum=0.000;DP=41;ExcessHet=3.0103;FS=1.569;MLEAC=1;MLEAF=0.500;MQ=44.00;MQRankSum=0.000;QD=29.82;ReadPosRankSum=-0.708;SOR=0.425	GT:AD:DP:GQ:PL	0/1:8,22:30:99:932,0,303
3R	9148984	.	TCAAA	T	772.73	.	AC=1;AF=0.500;AN=2;BaseQRankSum=0.738;ClippingRankSum=0.000;DP=30;ExcessHet=3.0103;FS=0.000;MLEAC=1;MLEAF=0.500;MQ=42.60;MQRankSum=-3.029;QD=25.76;ReadPosRankSum=-0.771;SOR=0.826	GT:AD:DP:GQ:PL	0/1:10,20:30:99:810,0,420
3R	9148995	.	TCCCCC	T	859.73	.	AC=1;AF=0.500;AN=2;BaseQRankSum=1.410;ClippingRankSum=0.000;DP=29;ExcessHet=3.0103;FS=0.000;MLEAC=1;MLEAF=0.500;MQ=42.55;MQRankSum=-2.871;QD=29.65;ReadPosRankSum=-0.802;SOR=0.965	GT:AD:DP:GQ:PL	0/1:9,20:29:99:897,0,374
3R	9149000	.	C	CTGTTTTAT	859.73	.	AC=1;AF=0.500;AN=2;BaseQRankSum=1.103;ClippingRankSum=0.000;DP=28;ExcessHet=3.0103;FS=0.000;MLEAC=1;MLEAF=0.500;MQ=42.57;MQRankSum=-3.060;QD=30.70;ReadPosRankSum=-0.890;SOR=1.139	GT:AD:DP:GQ:PL	0/1:8,20:28:99:897,0,374
3R	9149005	.	TAGACATAA	T	817.73	.	AC=1;AF=0.500;AN=2;BaseQRankSum=-0.146;ClippingRankSum=0.000;DP=27;ExcessHet=3.0103;FS=0.000;MLEAC=1;MLEAF=0.500;MQ=42.52;MQRankSum=-3.176;QD=30.29;ReadPosRankSum=-0.877;SOR=0.551	GT:AD:DP:GQ:PL	0/1:8,19:27:99:855,0,378
3R	9149017	.	A	T	790.77	.	AC=1;AF=0.500;AN=2;BaseQRankSum=-0.618;ClippingRankSum=0.000;DP=27;ExcessHet=3.0103;FS=0.000;MLEAC=1;MLEAF=0.500;MQ=42.52;MQRankSum=-2.892;QD=29.29;ReadPosRankSum=-0.763;SOR=1.085	GT:AD:DP:GQ:PL	0/1:7,20:27:99:819,0,278
3R	9149018	.	TAGC	T	778.73	.	AC=1;AF=0.500;AN=2;BaseQRankSum=-0.029;ClippingRankSum=0.000;DP=27;ExcessHet=3.0103;FS=0.000;MLEAC=1;MLEAF=0.500;MQ=42.52;MQRankSum=-2.892;QD=28.84;ReadPosRankSum=-0.795;SOR=1.085	GT:AD:DP:GQ:PL	0/1:7,20:27:99:816,0,319
3R	9149024	.	CGAGCATAAATAAATAA	C	772.73	.	AC=1;AF=0.500;AN=2;BaseQRankSum=-2.131;ClippingRankSum=0.000;DP=29;ExcessHet=3.0103;FS=0.000;MLEAC=1;MLEAF=0.500;MQ=42.73;MQRankSum=-3.278;QD=26.65;ReadPosRankSum=-0.097;SOR=0.853	GT:AD:DP:GQ:PL	0/1:10,19:29:99:810,0,403
3R	9149042	.	G	T	807.77	.	AC=1;AF=0.500;AN=2;BaseQRankSum=1.088;ClippingRankSum=0.000;DP=30;ExcessHet=3.0103;FS=0.000;MLEAC=1;MLEAF=0.500;MQ=42.70;MQRankSum=-3.359;QD=26.93;ReadPosRankSum=-0.463;SOR=0.941	GT:AD:DP:GQ:PL	0/1:10,20:30:99:836,0,400
3R	9149047	.	A	T	810.77	.	AC=1;AF=0.500;AN=2;BaseQRankSum=1.097;ClippingRankSum=0.000;DP=30;ExcessHet=3.0103;FS=0.000;MLEAC=1;MLEAF=0.500;MQ=42.70;MQRankSum=-3.108;QD=27.03;ReadPosRankSum=-1.795;SOR=0.986	GT:AD:DP:GQ:PL	0/1:9,21:30:99:839,0,349
3R	9149183	.	T	C	798.77	.	AC=1;AF=0.500;AN=2;BaseQRankSum=1.051;ClippingRankSum=0.000;DP=46;ExcessHet=3.0103;FS=5.282;MLEAC=1;MLEAF=0.500;MQ=43.75;MQRankSum=-1.287;QD=17.36;ReadPosRankSum=1.856;SOR=1.421	GT:AD:DP:GQ:PL	0/1:11,35:46:99:827,0,162
3R	9149370	.	T	C	868.77	.	AC=1;AF=0.500;AN=2;BaseQRankSum=-1.200;ClippingRankSum=0.000;DP=49;ExcessHet=3.0103;FS=1.404;MLEAC=1;MLEAF=0.500;MQ=43.60;MQRankSum=-1.744;QD=17.73;ReadPosRankSum=0.123;SOR=0.368	GT:AD:DP:GQ:PL	0/1:11,38:49:99:897,0,173
3R	9149498	.	GAAAGTTTAGTCAACTTTATAATGGCCA	G	1514.73	.	AC=1;AF=0.500;AN=2;BaseQRankSum=-1.012;ClippingRankSum=0.000;DP=47;ExcessHet=3.0103;FS=1.585;MLEAC=1;MLEAF=0.500;MQ=43.18;MQRankSum=-1.696;QD=32.93;ReadPosRankSum=-0.787;SOR=0.412	GT:AD:DP:GQ:PL	0/1:8,38:46:99:1552,0,249
3R	9149592	.	CA	C	1177.73	.	AC=1;AF=0.500;AN=2;BaseQRankSum=-2.033;ClippingRankSum=0.000;DP=40;ExcessHet=3.0103;FS=13.255;MLEAC=1;MLEAF=0.500;MQ=42.89;MQRankSum=-1.532;QD=30.99;ReadPosRankSum=-0.114;SOR=0.384	GT:AD:DP:GQ:PL	0/1:7,31:38:99:1215,0,202
3R	9149610	.	AT	A	1252.73	.	AC=1;AF=0.500;AN=2;BaseQRankSum=-0.668;ClippingRankSum=0.000;DP=44;ExcessHet=3.0103;FS=6.190;MLEAC=1;MLEAF=0.500;MQ=42.95;MQRankSum=-1.893;QD=29.13;ReadPosRankSum=0.000;SOR=0.450	GT:AD:DP:GQ:PL	0/1:8,35:43:99:1290,0,234
3R	9149663	.	G	A	893.77	.	AC=1;AF=0.500;AN=2;BaseQRankSum=0.756;ClippingRankSum=0.000;DP=50;ExcessHet=3.0103;FS=7.680;MLEAC=1;MLEAF=0.500;MQ=43.69;MQRankSum=-1.287;QD=18.24;ReadPosRankSum=-1.353;SOR=0.633	GT:AD:DP:GQ:PL	0/1:10,39:49:99:922,0,104
3R	9149994	.	T	C	956.77	.	AC=1;AF=0.500;AN=2;BaseQRankSum=0.032;ClippingRankSum=0.000;DP=39;ExcessHet=3.0103;FS=7.866;MLEAC=1;MLEAF=0.500;MQ=43.12;MQRankSum=-1.001;QD=24.53;ReadPosRankSum=-1.247;SOR=2.066	GT:AD:DP:GQ:PL	0/1:12,27:39:99:985,0,399
3R	9150016	.	T	C	918.77	.	AC=1;AF=0.500;AN=2;BaseQRankSum=-1.522;ClippingRankSum=0.000;DP=36;ExcessHet=3.0103;FS=3.018;MLEAC=1;MLEAF=0.500;MQ=43.23;MQRankSum=-1.339;QD=25.52;ReadPosRankSum=-2.263;SOR=1.270	GT:AD:DP:GQ:PL	0/1:12,24:36:99:947,0,433
3R	9150017	.	C	T	919.77	.	AC=1;AF=0.500;AN=2;BaseQRankSum=1.971;ClippingRankSum=0.000;DP=36;ExcessHet=3.0103;FS=3.018;MLEAC=1;MLEAF=0.500;MQ=43.23;MQRankSum=-1.339;QD=25.55;ReadPosRankSum=-2.163;SOR=1.270	GT:AD:DP:GQ:PL	0/1:12,24:36:99:948,0,434
3R	9150021	.	CT	C,TT	992.73	.	AC=1,1;AF=0.500,0.500;AN=2;BaseQRankSum=1.598;ClippingRankSum=0.000;DP=38;ExcessHet=3.0103;FS=6.953;MLEAC=1,1;MLEAF=0.500,0.500;MQ=43.27;MQRankSum=-0.726;QD=28.36;ReadPosRankSum=-2.041;SOR=0.636	GT:AD:DP:GQ:PL	1/2:2,9,24:35:99:1030,914,932,118,0,408
3R	9150837	.	G	A	1009.77	.	AC=2;AF=1.00;AN=2;BaseQRankSum=-0.288;ClippingRankSum=0.000;DP=45;ExcessHet=3.0103;FS=3.103;MLEAC=2;MLEAF=1.00;MQ=44.00;MQRankSum=0.000;QD=22.95;ReadPosRankSum=0.032;SOR=0.105	GT:AD:DP:GQ:PL	1/1:2,42:44:74:1038,74,0
3R	9150877	.	A	C	828.03	.	AC=2;AF=1.00;AN=2;BaseQRankSum=-0.226;ClippingRankSum=0.000;DP=42;ExcessHet=3.0103;FS=0.000;MLEAC=2;MLEAF=1.00;MQ=43.93;MQRankSum=-0.247;QD=20.20;ReadPosRankSum=-0.764;SOR=0.416	GT:AD:DP:GQ:PL	1/1:4,37:41:12:856,12,0
3R	9150989	.	C	A	900.77	.	AC=1;AF=0.500;AN=2;BaseQRankSum=-0.050;ClippingRankSum=0.000;DP=47;ExcessHet=3.0103;FS=0.000;MLEAC=1;MLEAF=0.500;MQ=43.94;MQRankSum=-0.368;QD=20.02;ReadPosRankSum=0.755;SOR=0.527	GT:AD:DP:GQ:PL	0/1:7,38:45:67:929,0,67
3R	9151228	.	C	T	1251.77	.	AC=1;AF=0.500;AN=2;BaseQRankSum=2.496;ClippingRankSum=0.000;DP=68;ExcessHet=3.0103;FS=2.556;MLEAC=1;MLEAF=0.500;MQ=43.90;MQRankSum=-0.841;QD=18.68;ReadPosRankSum=0.467;SOR=0.834	GT:AD:DP:GQ:PL	0/1:13,54:67:99:1280,0,160
3R	9151581	.	T	C	777.73	.	AC=1;AF=0.500;AN=2;BaseQRankSum=-2.585;ClippingRankSum=0.000;DP=68;ExcessHet=3.0103;FS=4.218;MLEAC=1;MLEAF=0.500;MQ=43.97;MQRankSum=-0.579;QD=12.75;ReadPosRankSum=-0.971;SOR=0.612	GT:AD:DP:GQ:PL	0/1:17,44:61:99:815,0,262
3R	9151742	.	C	G	913.77	.	AC=1;AF=0.500;AN=2;BaseQRankSum=0.404;ClippingRankSum=0.000;DP=53;ExcessHet=3.0103;FS=1.245;MLEAC=1;MLEAF=0.500;MQ=44.00;MQRankSum=0.000;QD=17.24;ReadPosRankSum=-0.586;SOR=0.802	GT:AD:DP:GQ:PL	0/1:13,40:53:99:942,0,197
3R	9151899	.	A	ATT	438.73	.	AC=1;AF=0.500;AN=2;BaseQRankSum=1.247;ClippingRankSum=0.000;DP=41;ExcessHet=3.0103;FS=1.958;MLEAC=1;MLEAF=0.500;MQ=44.00;MQRankSum=0.000;QD=15.13;ReadPosRankSum=-0.140;SOR=0.368	GT:AD:DP:GQ:PL	0/1:8,21:29:99:476,0,123
3R	9153072	.	A	T	1318.77	.	AC=1;AF=0.500;AN=2;BaseQRankSum=-0.443;ClippingRankSum=0.000;DP=69;ExcessHet=3.0103;FS=1.236;MLEAC=1;MLEAF=0.500;MQ=43.93;MQRankSum=-0.592;QD=19.11;ReadPosRankSum=1.416;SOR=0.630	GT:AD:DP:GQ:PL	0/1:11,58:69:98:1347,0,98
3R	9153113	.	CA	C	857.74	.	AC=2;AF=1.00;AN=2;BaseQRankSum=-0.178;ClippingRankSum=0.000;DP=67;ExcessHet=3.0103;FS=3.477;MLEAC=2;MLEAF=1.00;MQ=43.93;MQRankSum=-0.486;QD=14.54;ReadPosRankSum=-0.258;SOR=0.290	GT:AD:DP:GQ:PL	1/1:7,52:59:27:895,27,0
3R	9153216	.	C	T	1314.77	.	AC=1;AF=0.500;AN=2;BaseQRankSum=-0.410;ClippingRankSum=0.000;DP=63;ExcessHet=3.0103;FS=0.000;MLEAC=1;MLEAF=0.500;MQ=43.94;MQRankSum=-0.510;QD=20.87;ReadPosRankSum=1.161;SOR=0.754	GT:AD:DP:GQ:PL	0/1:8,55:63:36:1343,0,36
3R	9153317	.	A	G	1172.79	.	AC=2;AF=1.00;AN=2;BaseQRankSum=2.600;ClippingRankSum=0.000;DP=54;ExcessHet=3.0103;FS=1.864;MLEAC=2;MLEAF=1.00;MQ=43.96;MQRankSum=0.000;QD=22.13;ReadPosRankSum=-0.021;SOR=0.409	GT:AD:DP:GQ:PL	1/1:5,48:53:23:1201,23,0
3R	9153349	.	A	T	1397.88	.	AC=1;AF=0.500;AN=2;BaseQRankSum=-0.754;ClippingRankSum=0.000;DP=70;ExcessHet=3.0103;FS=8.489;MLEAC=1;MLEAF=0.500;MQ=43.97;MQRankSum=0.000;QD=20.56;ReadPosRankSum=0.013;SOR=0.113	GT:AD:DP:GQ:PL	0/1:8,60:68:16:1426,0,16
3R	9154303	.	T	C	1917.77	.	AC=1;AF=0.500;AN=2;BaseQRankSum=0.228;ClippingRankSum=0.000;DP=56;ExcessHet=3.0103;FS=0.000;MLEAC=1;MLEAF=0.500;MQ=43.77;MQRankSum=-0.389;QD=34.25;ReadPosRankSum=0.454;SOR=0.562	GT:AD:DP:GQ:PL	0/1:9,47:56:99:1946,0,297
3R	9154312	.	C	T	1967.77	.	AC=1;AF=0.500;AN=2;BaseQRankSum=0.555;ClippingRankSum=0.000;DP=58;ExcessHet=3.0103;FS=0.000;MLEAC=1;MLEAF=0.500;MQ=43.77;MQRankSum=-0.381;QD=33.93;ReadPosRankSum=0.460;SOR=0.560	GT:AD:DP:GQ:PL	0/1:9,49:58:99:1996,0,291
3R	9154332	.	C	T	1125.77	.	AC=1;AF=0.500;AN=2;BaseQRankSum=0.986;ClippingRankSum=0.000;DP=59;ExcessHet=3.0103;FS=0.000;MLEAC=1;MLEAF=0.500;MQ=43.78;MQRankSum=0.000;QD=19.41;ReadPosRankSum=1.561;SOR=0.773	GT:AD:DP:GQ:PL	0/1:8,50:58:41:1154,0,41
3R	9154648	.	T	C	1036.77	.	AC=1;AF=0.500;AN=2;BaseQRankSum=0.788;ClippingRankSum=0.000;DP=54;ExcessHet=3.0103;FS=0.000;MLEAC=1;MLEAF=0.500;MQ=43.79;MQRankSum=-0.706;QD=19.20;ReadPosRankSum=-0.331;SOR=0.874	GT:AD:DP:GQ:PL	0/1:8,46:54:48:1065,0,48
3R	9156353	.	T	A	1018.77	.	AC=1;AF=0.500;AN=2;BaseQRankSum=-0.690;ClippingRankSum=0.000;DP=53;ExcessHet=3.0103;FS=1.455;MLEAC=1;MLEAF=0.500;MQ=43.96;MQRankSum=-0.402;QD=19.22;ReadPosRankSum=-0.660;SOR=0.869	GT:AD:DP:GQ:PL	0/1:9,44:53:85:1047,0,85
3R	9156558	.	G	A	1259.77	.	AC=1;AF=0.500;AN=2;BaseQRankSum=0.863;ClippingRankSum=0.000;DP=67;ExcessHet=3.0103;FS=2.693;MLEAC=1;MLEAF=0.500;MQ=44.00;MQRankSum=0.000;QD=18.80;ReadPosRankSum=-0.073;SOR=1.159	GT:AD:DP:GQ:PL	0/1:12,55:67:99:1288,0,126
3R	9156645	.	C	G	1236.77	.	AC=1;AF=0.500;AN=2;BaseQRankSum=-0.896;ClippingRankSum=0.000;DP=72;ExcessHet=3.0103;FS=1.099;MLEAC=1;MLEAF=0.500;MQ=44.00;MQRankSum=0.000;QD=17.18;ReadPosRankSum=-1.850;SOR=1.009	GT:AD:DP:GQ:PL	0/1:16,56:72:99:1265,0,200
3R	9157408	.	GT	G	463.73	.	AC=1;AF=0.500;AN=2;BaseQRankSum=0.116;ClippingRankSum=0.000;DP=61;ExcessHet=3.0103;FS=2.368;MLEAC=1;MLEAF=0.500;MQ=43.69;MQRankSum=0.220;QD=8.75;ReadPosRankSum=1.040;SOR=0.871	GT:AD:DP:GQ:PL	0/1:19,34:53:99:501,0,567
3R	9157434	.	A	C	1725.77	.	AC=1;AF=0.500;AN=2;BaseQRankSum=-0.099;ClippingRankSum=0.000;DP=64;ExcessHet=3.0103;FS=2.424;MLEAC=1;MLEAF=0.500;MQ=43.59;MQRankSum=0.450;QD=27.39;ReadPosRankSum=0.514;SOR=0.651	GT:AD:DP:GQ:PL	0/1:16,47:63:99:1754,0,522
3R	9157685	.	C	T	945.77	.	AC=1;AF=0.500;AN=2;BaseQRankSum=2.691;ClippingRankSum=0.000;DP=65;ExcessHet=3.0103;FS=3.626;MLEAC=1;MLEAF=0.500;MQ=43.97;MQRankSum=-0.683;QD=14.55;ReadPosRankSum=-0.218;SOR=0.597	GT:AD:DP:GQ:PL	0/1:22,43:65:99:974,0,404
3R	9157966	.	A	C	961.77	.	AC=1;AF=0.500;AN=2;BaseQRankSum=-0.859;ClippingRankSum=0.000;DP=55;ExcessHet=3.0103;FS=1.307;MLEAC=1;MLEAF=0.500;MQ=43.43;MQRankSum=-0.773;QD=17.81;ReadPosRankSum=-1.447;SOR=1.067	GT:AD:DP:GQ:PL	0/1:13,41:54:99:990,0,193
3R	9158287	.	T	A	1007.77	.	AC=1;AF=0.500;AN=2;BaseQRankSum=1.759;ClippingRankSum=0.000;DP=58;ExcessHet=3.0103;FS=2.798;MLEAC=1;MLEAF=0.500;MQ=44.00;MQRankSum=0.000;QD=17.38;ReadPosRankSum=-0.025;SOR=1.276	GT:AD:DP:GQ:PL	0/1:14,44:58:99:1036,0,199
3R	9158491	.	G	A	1096.77	.	AC=1;AF=0.500;AN=2;BaseQRankSum=0.862;ClippingRankSum=0.000;DP=54;ExcessHet=3.0103;FS=1.455;MLEAC=1;MLEAF=0.500;MQ=44.00;MQRankSum=0.000;QD=20.69;ReadPosRankSum=1.238;SOR=1.038	GT:AD:DP:GQ:PL	0/1:8,45:53:62:1125,0,62
3R	9158596	.	G	A	958.77	.	AC=1;AF=0.500;AN=2;BaseQRankSum=2.273;ClippingRankSum=0.000;DP=57;ExcessHet=3.0103;FS=2.522;MLEAC=1;MLEAF=0.500;MQ=43.86;MQRankSum=1.126;QD=16.82;ReadPosRankSum=0.583;SOR=0.399	GT:AD:DP:GQ:PL	0/1:15,42:57:99:987,0,228
3R	9158760	.	C	T	1049.77	.	AC=1;AF=0.500;AN=2;BaseQRankSum=-0.903;ClippingRankSum=0.000;DP=54;ExcessHet=3.0103;FS=0.000;MLEAC=1;MLEAF=0.500;MQ=44.00;MQRankSum=0.000;QD=19.81;ReadPosRankSum=0.365;SOR=0.495	GT:AD:DP:GQ:PL	0/1:7,46:53:35:1078,0,35
3R	9158885	.	A	G	2356.77	.	AC=1;AF=0.500;AN=2;BaseQRankSum=-1.257;ClippingRankSum=0.000;DP=68;ExcessHet=3.0103;FS=14.234;MLEAC=1;MLEAF=0.500;MQ=44.00;MQRankSum=0.000;QD=34.66;ReadPosRankSum=-0.521;SOR=0.728	GT:AD:DP:GQ:PL	0/1:10,58:68:99:2385,0,309
3R	9158899	.	T	C	2509.77	.	AC=1;AF=0.500;AN=2;BaseQRankSum=-0.088;ClippingRankSum=0.000;DP=73;ExcessHet=3.0103;FS=8.176;MLEAC=1;MLEAF=0.500;MQ=44.00;MQRankSum=0.000;QD=34.38;ReadPosRankSum=-1.722;SOR=0.347	GT:AD:DP:GQ:PL	0/1:9,64:73:99:2538,0,265
3R	9159375	.	A	C	927.77	.	AC=1;AF=0.500;AN=2;BaseQRankSum=-0.366;ClippingRankSum=0.000;DP=51;ExcessHet=3.0103;FS=5.356;MLEAC=1;MLEAF=0.500;MQ=43.85;MQRankSum=1.249;QD=18.19;ReadPosRankSum=0.476;SOR=0.569	GT:AD:DP:GQ:PL	0/1:9,42:51:99:956,0,107
3R	9159424	.	A	T	1012.77	.	AC=1;AF=0.500;AN=2;BaseQRankSum=1.130;ClippingRankSum=0.000;DP=56;ExcessHet=3.0103;FS=10.358;MLEAC=1;MLEAF=0.500;MQ=43.66;MQRankSum=2.577;QD=18.09;ReadPosRankSum=-1.873;SOR=0.948	GT:AD:DP:GQ:PL	0/1:10,46:56:99:1041,0,102
3R	9159483	.	A	C	1175.77	.	AC=1;AF=0.500;AN=2;BaseQRankSum=-1.487;ClippingRankSum=0.000;DP=60;ExcessHet=3.0103;FS=5.063;MLEAC=1;MLEAF=0.500;MQ=43.87;MQRankSum=1.308;QD=19.60;ReadPosRankSum=0.769;SOR=0.223	GT:AD:DP:GQ:PL	0/1:10,50:60:99:1204,0,109
3R	9159661	.	C	G	1176.10	.	AC=2;AF=1.00;AN=2;BaseQRankSum=1.664;ClippingRankSum=0.000;DP=56;ExcessHet=3.0103;FS=0.000;MLEAC=2;MLEAF=1.00;MQ=43.93;MQRankSum=1.657;QD=21.00;ReadPosRankSum=0.044;SOR=0.593	GT:AD:DP:GQ:PL	1/1:7,49:56:11:1204,11,0
3R	9159982	.	C	A	2332.77	.	AC=1;AF=0.500;AN=2;BaseQRankSum=-0.147;ClippingRankSum=0.000;DP=68;ExcessHet=3.0103;FS=1.466;MLEAC=1;MLEAF=0.500;MQ=43.89;MQRankSum=-0.320;QD=34.31;ReadPosRankSum=0.252;SOR=0.409	GT:AD:DP:GQ:PL	0/1:8,60:68:99:2361,0,253
3R	9159993	.	T	C	2350.77	.	AC=1;AF=0.500;AN=2;BaseQRankSum=-0.535;ClippingRankSum=0.000;DP=64;ExcessHet=3.0103;FS=5.909;MLEAC=1;MLEAF=0.500;MQ=43.89;MQRankSum=-0.331;QD=30.77;ReadPosRankSum=-0.226;SOR=0.407	GT:AD:DP:GQ:PL	0/1:8,56:64:99:2379,0,295
3R	9160010	.	G	A	2306.77	.	AC=1;AF=0.500;AN=2;BaseQRankSum=2.059;ClippingRankSum=0.000;DP=68;ExcessHet=3.0103;FS=8.197;MLEAC=1;MLEAF=0.500;MQ=43.89;MQRankSum=-0.347;QD=33.92;ReadPosRankSum=-1.580;SOR=0.306	GT:AD:DP:GQ:PL	0/1:9,59:68:99:2335,0,316
3R	9160046	.	T	G	1265.77	.	AC=1;AF=0.500;AN=2;BaseQRankSum=-0.406;ClippingRankSum=0.000;DP=66;ExcessHet=3.0103;FS=13.103;MLEAC=1;MLEAF=0.500;MQ=43.89;MQRankSum=-0.407;QD=19.18;ReadPosRankSum=-0.786;SOR=0.281	GT:AD:DP:GQ:PL	0/1:11,55:66:70:1294,0,70
3R	9160077	.	A	G	1116.77	.	AC=1;AF=0.500;AN=2;BaseQRankSum=-1.234;ClippingRankSum=0.000;DP=64;ExcessHet=3.0103;FS=12.266;MLEAC=1;MLEAF=0.500;MQ=43.89;MQRankSum=-0.466;QD=17.45;ReadPosRankSum=1.828;SOR=1.089	GT:AD:DP:GQ:PL	0/1:13,51:64:99:1145,0,156
3R	9160323	.	T	C	942.77	.	AC=1;AF=0.500;AN=2;BaseQRankSum=0.000;ClippingRankSum=0.000;DP=51;ExcessHet=3.0103;FS=3.322;MLEAC=1;MLEAF=0.500;MQ=44.00;MQRankSum=0.000;QD=18.49;ReadPosRankSum=-0.476;SOR=0.423	GT:AD:DP:GQ:PL	0/1:9,42:51:94:971,0,94
3R	9160341	.	T	C	2111.77	.	AC=2;AF=1.00;AN=2;DP=48;ExcessHet=3.0103;FS=0.000;MLEAC=2;MLEAF=1.00;MQ=44.00;QD=30.35;SOR=0.693	GT:AD:DP:GQ:PL	1/1:0,48:48:99:2140,144,0
3R	9160342	.	T	G	2111.77	.	AC=2;AF=1.00;AN=2;DP=47;ExcessHet=3.0103;FS=0.000;MLEAC=2;MLEAF=1.00;MQ=44.00;QD=29.52;SOR=0.735	GT:AD:DP:GQ:PL	1/1:0,47:47:99:2140,144,0
3R	9160459	.	CA	C	730.73	.	AC=1;AF=0.500;AN=2;BaseQRankSum=0.156;ClippingRankSum=0.000;DP=48;ExcessHet=3.0103;FS=3.130;MLEAC=1;MLEAF=0.500;MQ=44.00;MQRankSum=0.000;QD=15.55;ReadPosRankSum=1.542;SOR=0.926	GT:AD:DP:GQ:PL	0/1:9,38:47:91:768,0,91
3R	9160943	.	C	T	1255.77	.	AC=2;AF=1.00;AN=2;BaseQRankSum=3.159;ClippingRankSum=0.000;DP=57;ExcessHet=3.0103;FS=1.738;MLEAC=2;MLEAF=1.00;MQ=44.00;MQRankSum=0.000;QD=22.03;ReadPosRankSum=-0.341;SOR=0.364	GT:AD:DP:GQ:PL	1/1:6,51:57:28:1284,28,0
3R	9161334	.	TG	T	717.73	.	AC=1;AF=0.500;AN=2;BaseQRankSum=0.091;ClippingRankSum=0.000;DP=45;ExcessHet=3.0103;FS=5.601;MLEAC=1;MLEAF=0.500;MQ=43.80;MQRankSum=-1.113;QD=16.69;ReadPosRankSum=1.596;SOR=1.216	GT:AD:DP:GQ:PL	0/1:10,33:43:99:755,0,135
3R	9161820	.	A	T	620.41	.	AC=2;AF=1.00;AN=2;BaseQRankSum=-0.074;ClippingRankSum=0.000;DP=42;ExcessHet=3.0103;FS=6.842;MLEAC=2;MLEAF=1.00;MQ=43.36;MQRankSum=-0.934;QD=20.68;ReadPosRankSum=1.327;SOR=1.993	GT:AD:DP:GQ:PL	1/1:3,27:30:8:648,8,0
3R	9161870	.	C	T	692.77	.	AC=1;AF=0.500;AN=2;BaseQRankSum=-0.122;ClippingRankSum=0.000;DP=44;ExcessHet=3.0103;FS=0.000;MLEAC=1;MLEAF=0.500;MQ=43.14;MQRankSum=-0.786;QD=19.79;ReadPosRankSum=-0.061;SOR=0.459	GT:AD:DP:GQ:PL	0/1:5,30:35:31:721,0,31
3R	9162108	.	C	CAGAAAG	2201.73	.	AC=1;AF=0.500;AN=2;BaseQRankSum=-0.375;ClippingRankSum=0.000;DP=58;ExcessHet=3.0103;FS=0.000;MLEAC=1;MLEAF=0.500;MQ=43.66;MQRankSum=-0.605;QD=30.96;ReadPosRankSum=0.155;SOR=0.704	GT:AD:DP:GQ:PL	0/1:5,52:57:99:2239,0,194
3R	9162467	.	T	C	1563.77	.	AC=1;AF=0.500;AN=2;BaseQRankSum=-0.623;ClippingRankSum=0.000;DP=85;ExcessHet=3.0103;FS=1.131;MLEAC=1;MLEAF=0.500;MQ=43.89;MQRankSum=1.874;QD=18.84;ReadPosRankSum=0.730;SOR=0.633	GT:AD:DP:GQ:PL	0/1:13,70:83:99:1592,0,113
3R	9162820	.	GTATTGATAGAAA	G	2110.73	.	AC=1;AF=0.500;AN=2;BaseQRankSum=2.098;ClippingRankSum=0.000;DP=64;ExcessHet=3.0103;FS=2.784;MLEAC=1;MLEAF=0.500;MQ=43.91;MQRankSum=-0.822;QD=32.98;ReadPosRankSum=0.103;SOR=0.347	GT:AD:DP:GQ:PL	0/1:12,52:64:99:2148,0,1491
3R	9163003	.	A	G	1449.53	.	AC=1;AF=0.500;AN=2;BaseQRankSum=-0.313;ClippingRankSum=0.000;DP=71;ExcessHet=3.0103;FS=8.911;MLEAC=1;MLEAF=0.500;MQ=43.84;MQRankSum=-0.600;QD=20.42;ReadPosRankSum=0.249;SOR=0.772	GT:AD:DP:GQ:PL	0/1:8,63:71:3:1476,0,3
3R	9163213	.	A	G	1828.77	.	AC=2;AF=1.00;AN=2;BaseQRankSum=-0.560;ClippingRankSum=0.000;DP=75;ExcessHet=3.0103;FS=0.000;MLEAC=2;MLEAF=1.00;MQ=43.43;MQRankSum=-0.441;QD=24.71;ReadPosRankSum=-1.034;SOR=0.548	GT:AD:DP:GQ:PL	1/1:3,71:74:99:1857,137,0
3R	9163256	.	A	G	2347.96	.	AC=2;AF=1.00;AN=2;BaseQRankSum=-0.571;ClippingRankSum=0.000;DP=65;ExcessHet=3.0103;FS=0.000;MLEAC=2;MLEAF=1.00;MQ=43.72;MQRankSum=-0.492;QD=27.42;ReadPosRankSum=0.949;SOR=1.022	GT:AD:DP:GQ:PL	1/1:4,61:65:5:2375,5,0
3R	9163270	.	C	T	2260.22	.	AC=1;AF=0.500;AN=2;BaseQRankSum=1.076;ClippingRankSum=0.000;DP=60;ExcessHet=3.0103;FS=0.000;MLEAC=1;MLEAF=0.500;MQ=43.93;MQRankSum=-0.334;QD=29.05;ReadPosRankSum=1.976;SOR=1.009	GT:AD:DP:GQ:PL	0/1:4,56:60:4:2287,0,4
3R	9163435	.	C	A	1204.79	.	AC=1;AF=0.500;AN=2;BaseQRankSum=0.460;ClippingRankSum=0.000;DP=57;ExcessHet=3.0103;FS=14.442;MLEAC=1;MLEAF=0.500;MQ=43.97;MQRankSum=-0.321;QD=21.14;ReadPosRankSum=-1.289;SOR=0.025	GT:AD:DP:GQ:PL	0/1:7,50:57:23:1233,0,23
3R	9163474	.	GT	G	666.27	.	AC=1;AF=0.500;AN=2;BaseQRankSum=0.658;ClippingRankSum=0.000;DP=59;ExcessHet=3.0103;FS=3.779;MLEAC=1;MLEAF=0.500;MQ=43.88;MQRankSum=1.609;QD=12.34;ReadPosRankSum=-0.859;SOR=0.433	GT:AD:DP:GQ:PL	0/1:9,45:54:1:701,0,1
3R	9163824	.	A	AACGAGTAGAGGC	2327.73	.	AC=1;AF=0.500;AN=2;BaseQRankSum=0.976;ClippingRankSum=0.000;DP=59;ExcessHet=3.0103;FS=0.000;MLEAC=1;MLEAF=0.500;MQ=42.71;MQRankSum=-1.804;QD=32.85;ReadPosRankSum=-0.272;SOR=0.623	GT:AD:DP:GQ:PL	0/1:5,54:59:99:2365,0,173
3R	9163867	.	CTGTGTGTGTG	C	1810.73	.	AC=1;AF=0.500;AN=2;BaseQRankSum=0.596;ClippingRankSum=0.000;DP=60;ExcessHet=3.0103;FS=1.917;MLEAC=1;MLEAF=0.500;MQ=41.67;MQRankSum=-1.954;QD=29.67;ReadPosRankSum=0.429;SOR=1.230	GT:AD:DP:GQ:PL	0/1:4,47:51:99:1848,0,127
3R	9164631	.	C	G	1150.28	.	AC=1;AF=0.500;AN=2;BaseQRankSum=-0.780;ClippingRankSum=0.000;DP=56;ExcessHet=3.0103;FS=15.354;MLEAC=1;MLEAF=0.500;MQ=44.00;MQRankSum=0.000;QD=20.54;ReadPosRankSum=-0.048;SOR=1.979	GT:AD:DP:GQ:PL	0/1:7,49:56:9:1178,0,9
3R	9164683	.	C	T	1021.98	.	AC=1;AF=0.500;AN=2;BaseQRankSum=0.615;ClippingRankSum=0.000;DP=50;ExcessHet=3.0103;FS=14.988;MLEAC=1;MLEAF=0.500;MQ=43.92;MQRankSum=-0.484;QD=20.44;ReadPosRankSum=-0.256;SOR=1.288	GT:AD:DP:GQ:PL	0/1:6,44:50:13:1050,0,13
3R	9164890	.	A	G	1181.77	.	AC=1;AF=0.500;AN=2;BaseQRankSum=-1.898;ClippingRankSum=0.000;DP=38;ExcessHet=3.0103;FS=1.724;MLEAC=1;MLEAF=0.500;MQ=43.90;MQRankSum=-0.569;QD=31.10;ReadPosRankSum=0.601;SOR=0.375	GT:AD:DP:GQ:PL	0/1:6,32:38:99:1210,0,151
3R	9164893	.	T	TA	1187.73	.	AC=1;AF=0.500;AN=2;BaseQRankSum=-1.614;ClippingRankSum=0.000;DP=38;ExcessHet=3.0103;FS=4.639;MLEAC=1;MLEAF=0.500;MQ=43.85;MQRankSum=-0.647;QD=31.26;ReadPosRankSum=0.065;SOR=0.248	GT:AD:DP:GQ:PL	0/1:5,33:38:99:1225,0,148
3R	9165024	.	A	T	1266.77	.	AC=1;AF=0.500;AN=2;BaseQRankSum=0.988;ClippingRankSum=0.000;DP=62;ExcessHet=3.0103;FS=3.141;MLEAC=1;MLEAF=0.500;MQ=43.73;MQRankSum=-0.699;QD=20.43;ReadPosRankSum=0.749;SOR=0.967	GT:AD:DP:GQ:PL	0/1:9,53:62:58:1295,0,58
3R	9165111	.	A	T	866.77	.	AC=1;AF=0.500;AN=2;BaseQRankSum=-0.121;ClippingRankSum=0.000;DP=52;ExcessHet=3.0103;FS=2.668;MLEAC=1;MLEAF=0.500;MQ=43.92;MQRankSum=-0.793;QD=16.67;ReadPosRankSum=0.163;SOR=0.875	GT:AD:DP:GQ:PL	0/1:13,39:52:99:895,0,170
3R	9165159	.	T	C	922.77	.	AC=1;AF=0.500;AN=2;BaseQRankSum=-2.229;ClippingRankSum=0.000;DP=52;ExcessHet=3.0103;FS=3.058;MLEAC=1;MLEAF=0.500;MQ=43.92;MQRankSum=-0.706;QD=17.75;ReadPosRankSum=-0.660;SOR=1.123	GT:AD:DP:GQ:PL	0/1:11,41:52:99:951,0,149
3R	9165276	.	T	TC	1234.77	.	AC=2;AF=1.00;AN=2;BaseQRankSum=0.691;ClippingRankSum=0.000;DP=65;ExcessHet=3.0103;FS=1.727;MLEAC=2;MLEAF=1.00;MQ=43.94;MQRankSum=-0.436;QD=20.58;ReadPosRankSum=-0.111;SOR=0.307	GT:AD:DP:GQ:PL	1/1:6,54:60:20:1272,20,0
3R	9165750	.	G	A	1524.77	.	AC=1;AF=0.500;AN=2;BaseQRankSum=-3.347;ClippingRankSum=0.000;DP=76;ExcessHet=3.0103;FS=5.082;MLEAC=1;MLEAF=0.500;MQ=43.69;MQRankSum=-1.291;QD=20.06;ReadPosRankSum=-0.651;SOR=1.480	GT:AD:DP:GQ:PL	0/1:11,65:76:86:1553,0,86
3R	9165770	.	A	AAACAAACGTTAC	2395.73	.	AC=1;AF=0.500;AN=2;BaseQRankSum=-0.999;ClippingRankSum=0.000;DP=69;ExcessHet=3.0103;FS=7.197;MLEAC=1;MLEAF=0.500;MQ=43.68;MQRankSum=-1.381;QD=32.79;ReadPosRankSum=-0.794;SOR=1.383	GT:AD:DP:GQ:PL	0/1:12,55:67:99:2433,0,473
3R	9166020	.	T	TA	517.73	.	AC=1;AF=0.500;AN=2;BaseQRankSum=1.090;ClippingRankSum=0.000;DP=48;ExcessHet=3.0103;FS=16.655;MLEAC=1;MLEAF=0.500;MQ=43.75;MQRankSum=-1.547;QD=11.51;ReadPosRankSum=-1.941;SOR=2.807	GT:AD:DP:GQ:PL	0/1:12,33:45:99:555,0,110
3R	9166144	.	A	T	885.77	.	AC=1;AF=0.500;AN=2;BaseQRankSum=-0.899;ClippingRankSum=0.000;DP=46;ExcessHet=3.0103;FS=23.225;MLEAC=1;MLEAF=0.500;MQ=43.91;MQRankSum=-0.327;QD=19.68;ReadPosRankSum=1.231;SOR=1.107	GT:AD:DP:GQ:PL	0/1:6,39:45:31:914,0,31
3R	9166166	.	G	A	1016.53	.	AC=2;AF=1.00;AN=2;BaseQRankSum=0.965;ClippingRankSum=0.000;DP=50;ExcessHet=3.0103;FS=16.128;MLEAC=2;MLEAF=1.00;MQ=43.96;MQRankSum=-0.308;QD=20.33;ReadPosRankSum=-0.597;SOR=1.478	GT:AD:DP:GQ:PL	1/1:6,44:50:3:1043,3,0
3R	9166229	.	C	A	999.77	.	AC=1;AF=0.500;AN=2;BaseQRankSum=3.090;ClippingRankSum=0.000;DP=55;ExcessHet=3.0103;FS=2.907;MLEAC=1;MLEAF=0.500;MQ=43.96;MQRankSum=-0.484;QD=18.18;ReadPosRankSum=-1.189;SOR=1.312	GT:AD:DP:GQ:PL	0/1:12,43:55:99:1028,0,149
3R	9166241	.	A	G	1547.77	.	AC=1;AF=0.500;AN=2;BaseQRankSum=0.606;ClippingRankSum=0.000;DP=52;ExcessHet=3.0103;FS=0.000;MLEAC=1;MLEAF=0.500;MQ=43.96;MQRankSum=-0.533;QD=29.76;ReadPosRankSum=-0.344;SOR=0.811	GT:AD:DP:GQ:PL	0/1:13,39:52:99:1576,0,469
3R	9166243	.	T	G	1547.77	.	AC=1;AF=0.500;AN=2;BaseQRankSum=0.680;ClippingRankSum=0.000;DP=52;ExcessHet=3.0103;FS=0.000;MLEAC=1;MLEAF=0.500;MQ=43.96;MQRankSum=-0.533;QD=29.76;ReadPosRankSum=-0.518;SOR=0.811	GT:AD:DP:GQ:PL	0/1:13,39:52:99:1576,0,469
3R	9166645	.	A	T	791.77	.	AC=1;AF=0.500;AN=2;BaseQRankSum=-0.429;ClippingRankSum=0.000;DP=42;ExcessHet=3.0103;FS=1.606;MLEAC=1;MLEAF=0.500;MQ=43.33;MQRankSum=-1.668;QD=18.85;ReadPosRankSum=2.332;SOR=0.705	GT:AD:DP:GQ:PL	0/1:7,35:42:77:820,0,77
3R	9166721	.	A	ACTAAATATACACGAATAAATGAAAATCTG	1465.73	.	AC=1;AF=0.500;AN=2;BaseQRankSum=0.992;ClippingRankSum=0.000;DP=37;ExcessHet=3.0103;FS=0.000;MLEAC=1;MLEAF=0.500;MQ=42.65;MQRankSum=-2.143;QD=27.15;ReadPosRankSum=-2.487;SOR=0.818	GT:AD:DP:GQ:PL	0/1:4,32:36:99:1503,0,124
3R	9166755	.	T	C	1342.77	.	AC=1;AF=0.500;AN=2;BaseQRankSum=-0.887;ClippingRankSum=0.000;DP=39;ExcessHet=3.0103;FS=0.000;MLEAC=1;MLEAF=0.500;MQ=42.50;MQRankSum=-2.291;QD=34.43;ReadPosRankSum=-0.487;SOR=0.495	GT:AD:DP:GQ:PL	0/1:6,33:39:99:1371,0,170
3R	9166757	.	TA	T	1330.73	.	AC=1;AF=0.500;AN=2;BaseQRankSum=2.024;ClippingRankSum=0.000;DP=41;ExcessHet=3.0103;FS=1.684;MLEAC=1;MLEAF=0.500;MQ=42.53;MQRankSum=-1.906;QD=32.46;ReadPosRankSum=-0.436;SOR=0.330	GT:AD:DP:GQ:PL	0/1:7,34:41:99:1368,0,212
3R	9166768	.	A	T	1336.77	.	AC=1;AF=0.500;AN=2;BaseQRankSum=-0.034;ClippingRankSum=0.000;DP=42;ExcessHet=3.0103;FS=1.625;MLEAC=1;MLEAF=0.500;MQ=42.63;MQRankSum=-1.955;QD=31.83;ReadPosRankSum=1.283;SOR=0.307	GT:AD:DP:GQ:PL	0/1:8,34:42:99:1365,0,237
3R	9166891	.	GA	G	505.73	.	AC=1;AF=0.500;AN=2;BaseQRankSum=1.236;ClippingRankSum=0.000;DP=37;ExcessHet=3.0103;FS=0.000;MLEAC=1;MLEAF=0.500;MQ=43.63;MQRankSum=-1.264;QD=14.05;ReadPosRankSum=-0.280;SOR=0.665	GT:AD:DP:GQ:PL	0/1:7,29:36:52:543,0,52
3R	9167013	.	G	A	1308.77	.	AC=1;AF=0.500;AN=2;BaseQRankSum=1.411;ClippingRankSum=0.000;DP=41;ExcessHet=3.0103;FS=3.491;MLEAC=1;MLEAF=0.500;MQ=43.71;MQRankSum=-1.129;QD=31.92;ReadPosRankSum=-0.618;SOR=0.283	GT:AD:DP:GQ:PL	0/1:8,33:41:99:1337,0,296
3R	9167014	.	C	T	1308.77	.	AC=1;AF=0.500;AN=2;BaseQRankSum=-1.886;ClippingRankSum=0.000;DP=40;ExcessHet=3.0103;FS=1.639;MLEAC=1;MLEAF=0.500;MQ=43.71;MQRankSum=-1.148;QD=32.72;ReadPosRankSum=-0.787;SOR=0.318	GT:AD:DP:GQ:PL	0/1:8,32:40:99:1337,0,296
3R	9167035	.	A	C	639.77	.	AC=1;AF=0.500;AN=2;BaseQRankSum=-0.937;ClippingRankSum=0.000;DP=38;ExcessHet=3.0103;FS=3.408;MLEAC=1;MLEAF=0.500;MQ=43.74;MQRankSum=-1.128;QD=16.84;ReadPosRankSum=-0.674;SOR=0.302	GT:AD:DP:GQ:PL	0/1:9,29:38:99:668,0,144
3R	9167187	.	C	T	974.77	.	AC=1;AF=0.500;AN=2;BaseQRankSum=0.401;ClippingRankSum=0.000;DP=52;ExcessHet=3.0103;FS=0.000;MLEAC=1;MLEAF=0.500;MQ=43.92;MQRankSum=-0.662;QD=18.75;ReadPosRankSum=-1.338;SOR=0.892	GT:AD:DP:GQ:PL	0/1:10,42:52:99:1003,0,112
3R	9167915	.	A	T	1051.18	.	AC=1;AF=0.500;AN=2;BaseQRankSum=1.772;ClippingRankSum=0.000;DP=50;ExcessHet=3.0103;FS=0.000;MLEAC=1;MLEAF=0.500;MQ=43.92;MQRankSum=1.715;QD=21.02;ReadPosRankSum=-0.945;SOR=0.693	GT:AD:DP:GQ:PL	0/1:6,44:50:10:1079,0,10
3R	9167936	.	CA	C	945.73	.	AC=1;AF=0.500;AN=2;BaseQRankSum=1.869;ClippingRankSum=0.000;DP=52;ExcessHet=3.0103;FS=0.000;MLEAC=1;MLEAF=0.500;MQ=43.89;MQRankSum=0.868;QD=18.91;ReadPosRankSum=-0.807;SOR=0.693	GT:AD:DP:GQ:PL	0/1:8,42:50:61:983,0,61
3R	9167968	.	C	A	892.77	.	AC=1;AF=0.500;AN=2;BaseQRankSum=-0.057;ClippingRankSum=0.000;DP=48;ExcessHet=3.0103;FS=0.000;MLEAC=1;MLEAF=0.500;MQ=43.88;MQRankSum=0.825;QD=18.60;ReadPosRankSum=-1.038;SOR=0.693	GT:AD:DP:GQ:PL	0/1:8,40:48:60:921,0,60
3R	9168058	.	G	T	887.77	.	AC=2;AF=1.00;AN=2;BaseQRankSum=1.674;ClippingRankSum=0.000;DP=45;ExcessHet=3.0103;FS=2.169;MLEAC=2;MLEAF=1.00;MQ=43.91;MQRankSum=-0.237;QD=20.18;ReadPosRankSum=0.136;SOR=0.378	GT:AD:DP:GQ:PL	1/1:4,40:44:29:916,29,0
3R	9168597	.	C	CTGA	775.73	.	AC=1;AF=0.500;AN=2;BaseQRankSum=0.475;ClippingRankSum=0.000;DP=36;ExcessHet=3.0103;FS=0.000;MLEAC=1;MLEAF=0.500;MQ=41.42;MQRankSum=-1.304;QD=32.32;ReadPosRankSum=0.582;SOR=1.127	GT:AD:DP:GQ:PL	0/1:4,20:24:99:813,0,118
3R	9168640	.	C	T	1035.77	.	AC=1;AF=0.500;AN=2;BaseQRankSum=1.904;ClippingRankSum=0.000;DP=35;ExcessHet=3.0103;FS=2.512;MLEAC=1;MLEAF=0.500;MQ=39.19;MQRankSum=-1.537;QD=29.59;ReadPosRankSum=-1.427;SOR=2.093	GT:AD:DP:GQ:PL	0/1:4,31:35:85:1064,0,85
3R	9168728	.	G	T	512.77	.	AC=2;AF=1.00;AN=2;BaseQRankSum=0.195;ClippingRankSum=0.000;DP=27;ExcessHet=3.0103;FS=0.000;MLEAC=2;MLEAF=1.00;MQ=38.77;MQRankSum=-0.971;QD=19.72;ReadPosRankSum=-0.193;SOR=0.693	GT:AD:DP:GQ:PL	1/1:2,24:26:38:541,38,0
3R	9168954	.	T	C	701.77	.	AC=1;AF=0.500;AN=2;BaseQRankSum=1.238;ClippingRankSum=0.000;DP=41;ExcessHet=3.0103;FS=3.575;MLEAC=1;MLEAF=0.500;MQ=43.31;MQRankSum=-1.007;QD=17.54;ReadPosRankSum=-0.365;SOR=0.258	GT:AD:DP:GQ:PL	0/1:8,32:40:64:730,0,64
3R	9169180	.	A	C	954.77	.	AC=1;AF=0.500;AN=2;BaseQRankSum=-2.882;ClippingRankSum=0.000;DP=55;ExcessHet=3.0103;FS=11.199;MLEAC=1;MLEAF=0.500;MQ=44.00;MQRankSum=0.000;QD=17.36;ReadPosRankSum=-0.918;SOR=1.725	GT:AD:DP:GQ:PL	0/1:11,44:55:99:983,0,142
3R	9169608	.	A	G	1163.77	.	AC=1;AF=0.500;AN=2;BaseQRankSum=-2.674;ClippingRankSum=0.000;DP=68;ExcessHet=3.0103;FS=1.136;MLEAC=1;MLEAF=0.500;MQ=43.62;MQRankSum=-0.410;QD=17.37;ReadPosRankSum=1.746;SOR=0.450	GT:AD:DP:GQ:PL	0/1:15,52:67:99:1192,0,223
3R	9169652	.	TTATATA	T,TTATATATA	2146.73	.	AC=1,1;AF=0.500,0.500;AN=2;DP=64;ExcessHet=3.0103;FS=0.000;MLEAC=1,1;MLEAF=0.500,0.500;MQ=43.50;QD=28.78;SOR=0.997	GT:AD:DP:GQ:PL	1/2:0,48,10:58:99:2184,284,299,1929,0,1899
3R	9169674	.	AT	A	621.73	.	AC=1;AF=0.500;AN=2;BaseQRankSum=-1.426;ClippingRankSum=0.000;DP=61;ExcessHet=3.0103;FS=1.465;MLEAC=1;MLEAF=0.500;MQ=43.47;MQRankSum=-0.068;QD=12.69;ReadPosRankSum=-1.498;SOR=0.391	GT:AD:DP:GQ:PL	0/1:9,40:49:45:659,0,45
3R	9169729	.	T	C	840.77	.	AC=1;AF=0.500;AN=2;BaseQRankSum=-0.093;ClippingRankSum=0.000;DP=45;ExcessHet=3.0103;FS=1.612;MLEAC=1;MLEAF=0.500;MQ=43.60;MQRankSum=-0.933;QD=18.68;ReadPosRankSum=0.580;SOR=0.322	GT:AD:DP:GQ:PL	0/1:8,37:45:73:869,0,73
3R	9169858	.	T	C	844.77	.	AC=1;AF=0.500;AN=2;BaseQRankSum=-0.087;ClippingRankSum=0.000;DP=48;ExcessHet=3.0103;FS=3.431;MLEAC=1;MLEAF=0.500;MQ=43.92;MQRankSum=-0.599;QD=17.60;ReadPosRankSum=-0.224;SOR=0.647	GT:AD:DP:GQ:PL	0/1:8,40:48:73:873,0,73
3R	9170330	.	AT	A	1118.73	.	AC=1;AF=0.500;AN=2;BaseQRankSum=1.101;ClippingRankSum=0.000;DP=53;ExcessHet=3.0103;FS=1.314;MLEAC=1;MLEAF=0.500;MQ=44.00;MQRankSum=0.000;QD=21.94;ReadPosRankSum=-1.875;SOR=0.954	GT:AD:DP:GQ:PL	0/1:10,41:51:99:1156,0,182
3R	9170334	.	G	GA	610.73	.	AC=1;AF=0.500;AN=2;BaseQRankSum=1.592;ClippingRankSum=0.000;DP=51;ExcessHet=3.0103;FS=1.354;MLEAC=1;MLEAF=0.500;MQ=44.00;MQRankSum=0.000;QD=12.99;ReadPosRankSum=-0.830;SOR=0.816	GT:AD:DP:GQ:PL	0/1:11,36:47:91:648,0,91
3R	9170407	.	T	C	876.77	.	AC=1;AF=0.500;AN=2;BaseQRankSum=1.299;ClippingRankSum=0.000;DP=53;ExcessHet=3.0103;FS=7.127;MLEAC=1;MLEAF=0.500;MQ=44.00;MQRankSum=0.000;QD=16.86;ReadPosRankSum=-0.951;SOR=0.136	GT:AD:DP:GQ:PL	0/1:13,39:52:99:905,0,173
3R	9170494	.	T	C	936.77	.	AC=1;AF=0.500;AN=2;BaseQRankSum=-1.132;ClippingRankSum=0.000;DP=53;ExcessHet=3.0103;FS=0.000;MLEAC=1;MLEAF=0.500;MQ=44.00;MQRankSum=0.000;QD=17.67;ReadPosRankSum=0.513;SOR=0.556	GT:AD:DP:GQ:PL	0/1:12,41:53:99:965,0,180
3R	9170842	.	G	A	810.77	.	AC=1;AF=0.500;AN=2;BaseQRankSum=1.155;ClippingRankSum=0.000;DP=53;ExcessHet=3.0103;FS=1.250;MLEAC=1;MLEAF=0.500;MQ=43.89;MQRankSum=-0.740;QD=15.30;ReadPosRankSum=-0.155;SOR=0.481	GT:AD:DP:GQ:PL	0/1:12,41:53:99:839,0,131
3R	9171255	.	CCAAAAA	C	1711.73	.	AC=1;AF=0.500;AN=2;BaseQRankSum=-0.621;ClippingRankSum=0.000;DP=52;ExcessHet=3.0103;FS=0.000;MLEAC=1;MLEAF=0.500;MQ=43.74;MQRankSum=-1.018;QD=34.23;ReadPosRankSum=0.165;SOR=0.546	GT:AD:DP:GQ:PL	0/1:6,44:50:99:1749,0,227
3R	9171648	.	C	CCACACACACA	1350.73	.	AC=1;AF=0.500;AN=2;BaseQRankSum=-1.748;ClippingRankSum=0.000;DP=46;ExcessHet=3.0103;FS=0.000;MLEAC=1;MLEAF=0.500;MQ=43.86;MQRankSum=-0.401;QD=34.63;ReadPosRankSum=-1.319;SOR=0.892	GT:AD:DP:GQ:PL	0/1:7,32:39:99:1388,0,641
3R	9171744	.	A	T	1139.77	.	AC=1;AF=0.500;AN=2;BaseQRankSum=-0.792;ClippingRankSum=0.000;DP=64;ExcessHet=3.0103;FS=1.239;MLEAC=1;MLEAF=0.500;MQ=43.90;MQRankSum=-0.471;QD=18.09;ReadPosRankSum=-0.324;SOR=1.085	GT:AD:DP:GQ:PL	0/1:13,50:63:99:1168,0,173
3R	9172081	.	G	GT	370.73	.	AC=1;AF=0.500;AN=2;BaseQRankSum=-1.258;ClippingRankSum=0.000;DP=48;ExcessHet=3.0103;FS=3.176;MLEAC=1;MLEAF=0.500;MQ=43.65;MQRankSum=0.698;QD=9.76;ReadPosRankSum=0.637;SOR=0.812	GT:AD:DP:GQ:PL	0/1:12,26:38:99:408,0,120
3R	9172272	.	G	GTTTTTTT	1232.86	.	AC=1;AF=0.500;AN=2;BaseQRankSum=0.787;ClippingRankSum=0.000;DP=24;ExcessHet=3.0103;FS=6.662;MLEAC=1;MLEAF=0.500;MQ=42.71;MQRankSum=-0.807;QD=28.39;ReadPosRankSum=-1.931;SOR=4.174	GT:AD:DP:GQ:PL	0/1:2,16:18:2:1268,0,2
3R	9172415	.	T	A	1113.77	.	AC=2;AF=1.00;AN=2;BaseQRankSum=0.318;ClippingRankSum=0.000;DP=50;ExcessHet=3.0103;FS=0.000;MLEAC=2;MLEAF=1.00;MQ=43.92;MQRankSum=-0.369;QD=22.28;ReadPosRankSum=-0.384;SOR=0.527	GT:AD:DP:GQ:PL	1/1:4,46:50:38:1142,38,0
3R	9172855	.	G	A	1705.77	.	AC=1;AF=0.500;AN=2;BaseQRankSum=-1.115;ClippingRankSum=0.000;DP=47;ExcessHet=3.0103;FS=0.000;MLEAC=1;MLEAF=0.500;MQ=43.92;MQRankSum=-0.444;QD=29.62;ReadPosRankSum=1.536;SOR=0.776	GT:AD:DP:GQ:PL	0/1:5,42:47:99:1734,0,160
3R	9172856	.	GC	G	1730.73	.	AC=1;AF=0.500;AN=2;BaseQRankSum=-0.813;ClippingRankSum=0.000;DP=47;ExcessHet=3.0103;FS=0.000;MLEAC=1;MLEAF=0.500;MQ=43.92;MQRankSum=-0.444;QD=30.57;ReadPosRankSum=1.381;SOR=0.776	GT:AD:DP:GQ:PL	0/1:5,42:47:99:1768,0,157
3R	9172865	.	AAT	A	496.73	.	AC=1;AF=0.500;AN=2;BaseQRankSum=-0.544;ClippingRankSum=0.000;DP=47;ExcessHet=3.0103;FS=5.214;MLEAC=1;MLEAF=0.500;MQ=43.92;MQRankSum=-0.726;QD=11.04;ReadPosRankSum=2.703;SOR=0.979	GT:AD:DP:GQ:PL	0/1:10,35:45:99:534,0,266
3R	9172882	.	A	G	858.77	.	AC=1;AF=0.500;AN=2;BaseQRankSum=-1.698;ClippingRankSum=0.000;DP=46;ExcessHet=3.0103;FS=1.677;MLEAC=1;MLEAF=0.500;MQ=43.91;MQRankSum=-0.508;QD=18.67;ReadPosRankSum=0.490;SOR=1.151	GT:AD:DP:GQ:PL	0/1:6,40:46:31:887,0,31
3R	9173132	.	A	G	970.77	.	AC=1;AF=0.500;AN=2;BaseQRankSum=-0.728;ClippingRankSum=0.000;DP=52;ExcessHet=3.0103;FS=5.714;MLEAC=1;MLEAF=0.500;MQ=43.92;MQRankSum=-0.617;QD=18.67;ReadPosRankSum=-1.391;SOR=0.143	GT:AD:DP:GQ:PL	0/1:9,43:52:91:999,0,91
3R	9173531	.	GA	G	714.74	.	AC=1;AF=0.500;AN=2;BaseQRankSum=-0.771;ClippingRankSum=0.000;DP=51;ExcessHet=3.0103;FS=0.000;MLEAC=1;MLEAF=0.500;MQ=43.96;MQRankSum=0.000;QD=15.54;ReadPosRankSum=0.107;SOR=0.620	GT:AD:DP:GQ:PL	0/1:7,39:46:27:752,0,27
3R	9173743	.	C	T	1034.77	.	AC=1;AF=0.500;AN=2;BaseQRankSum=1.349;ClippingRankSum=0.000;DP=56;ExcessHet=3.0103;FS=0.000;MLEAC=1;MLEAF=0.500;MQ=43.95;MQRankSum=-0.420;QD=18.48;ReadPosRankSum=0.032;SOR=0.693	GT:AD:DP:GQ:PL	0/1:10,46:56:99:1063,0,103
3R	9173769	.	C	A	2117.77	.	AC=1;AF=0.500;AN=2;BaseQRankSum=-1.231;ClippingRankSum=0.000;DP=61;ExcessHet=3.0103;FS=1.264;MLEAC=1;MLEAF=0.500;MQ=43.95;MQRankSum=-0.426;QD=34.72;ReadPosRankSum=0.244;SOR=0.956	GT:AD:DP:GQ:PL	0/1:11,50:61:99:2146,0,576
3R	9173770	.	A	T	2117.77	.	AC=1;AF=0.500;AN=2;BaseQRankSum=-2.111;ClippingRankSum=0.000;DP=62;ExcessHet=3.0103;FS=1.286;MLEAC=1;MLEAF=0.500;MQ=43.95;MQRankSum=-0.422;QD=34.16;ReadPosRankSum=0.184;SOR=0.995	GT:AD:DP:GQ:PL	0/1:11,51:62:99:2146,0,576
3R	9173771	.	C	A	2117.77	.	AC=1;AF=0.500;AN=2;BaseQRankSum=-0.510;ClippingRankSum=0.000;DP=60;ExcessHet=3.0103;FS=0.000;MLEAC=1;MLEAF=0.500;MQ=43.95;MQRankSum=-0.431;QD=28.42;ReadPosRankSum=0.468;SOR=0.823	GT:AD:DP:GQ:PL	0/1:11,49:60:99:2146,0,576
3R	9173774	.	C	A	1953.77	.	AC=1;AF=0.500;AN=2;BaseQRankSum=0.204;ClippingRankSum=0.000;DP=59;ExcessHet=3.0103;FS=0.000;MLEAC=1;MLEAF=0.500;MQ=43.95;MQRankSum=-0.435;QD=33.11;ReadPosRankSum=0.613;SOR=0.876	GT:AD:DP:GQ:PL	0/1:11,48:59:99:1982,0,588
3R	9173775	.	T	TA	1944.73	.	AC=1;AF=0.500;AN=2;BaseQRankSum=-3.262;ClippingRankSum=0.000;DP=59;ExcessHet=3.0103;FS=0.000;MLEAC=1;MLEAF=0.500;MQ=43.95;MQRankSum=-0.435;QD=32.96;ReadPosRankSum=0.662;SOR=0.876	GT:AD:DP:GQ:PL	0/1:11,48:59:99:1982,0,588
3R	9173777	.	T	A	1953.77	.	AC=1;AF=0.500;AN=2;BaseQRankSum=-2.778;ClippingRankSum=0.000;DP=58;ExcessHet=3.0103;FS=0.000;MLEAC=1;MLEAF=0.500;MQ=44.00;MQRankSum=0.000;QD=33.69;ReadPosRankSum=0.873;SOR=0.836	GT:AD:DP:GQ:PL	0/1:11,47:58:99:1982,0,588
3R	9174184	.	A	G	1039.77	.	AC=1;AF=0.500;AN=2;BaseQRankSum=0.900;ClippingRankSum=0.000;DP=60;ExcessHet=3.0103;FS=0.000;MLEAC=1;MLEAF=0.500;MQ=44.00;MQRankSum=0.000;QD=17.62;ReadPosRankSum=0.139;SOR=0.569	GT:AD:DP:GQ:PL	0/1:13,46:59:99:1068,0,172
3R	9176329	.	T	C	918.77	.	AC=1;AF=0.500;AN=2;BaseQRankSum=-0.765;ClippingRankSum=0.000;DP=50;ExcessHet=3.0103;FS=6.477;MLEAC=1;MLEAF=0.500;MQ=44.00;MQRankSum=0.000;QD=18.38;ReadPosRankSum=0.640;SOR=0.753	GT:AD:DP:GQ:PL	0/1:7,43:50:46:947,0,46
3R	9176487	.	C	T	1081.77	.	AC=1;AF=0.500;AN=2;BaseQRankSum=-1.798;ClippingRankSum=0.000;DP=61;ExcessHet=3.0103;FS=1.298;MLEAC=1;MLEAF=0.500;MQ=43.97;MQRankSum=-0.454;QD=17.73;ReadPosRankSum=0.305;SOR=1.061	GT:AD:DP:GQ:PL	0/1:12,49:61:99:1110,0,139
3R	9176535	.	C	T	1178.77	.	AC=1;AF=0.500;AN=2;BaseQRankSum=0.325;ClippingRankSum=0.000;DP=65;ExcessHet=3.0103;FS=0.000;MLEAC=1;MLEAF=0.500;MQ=43.94;MQRankSum=-0.685;QD=18.13;ReadPosRankSum=-1.071;SOR=0.872	GT:AD:DP:GQ:PL	0/1:13,52:65:99:1207,0,160
3R	9176664	.	A	G	1191.89	.	AC=1;AF=0.500;AN=2;BaseQRankSum=-0.884;ClippingRankSum=0.000;DP=59;ExcessHet=3.0103;FS=0.000;MLEAC=1;MLEAF=0.500;MQ=43.93;MQRankSum=-0.491;QD=20.55;ReadPosRankSum=-0.157;SOR=0.589	GT:AD:DP:GQ:PL	0/1:7,51:58:2:1218,0,2
3R	9176805	.	A	T	1020.77	.	AC=1;AF=0.500;AN=2;BaseQRankSum=1.368;ClippingRankSum=0.000;DP=54;ExcessHet=3.0103;FS=7.900;MLEAC=1;MLEAF=0.500;MQ=43.77;MQRankSum=-0.968;QD=19.26;ReadPosRankSum=-0.082;SOR=0.753	GT:AD:DP:GQ:PL	0/1:10,43:53:99:1049,0,113
3R	9177015	.	CA	C	716.73	.	AC=1;AF=0.500;AN=2;BaseQRankSum=-0.380;ClippingRankSum=0.000;DP=65;ExcessHet=3.0103;FS=5.045;MLEAC=1;MLEAF=0.500;MQ=43.91;MQRankSum=-0.674;QD=12.15;ReadPosRankSum=-0.227;SOR=0.794	GT:AD:DP:GQ:PL	0/1:11,48:59:62:754,0,62
3R	9177182	.	T	C	792.77	.	AC=1;AF=0.500;AN=2;BaseQRankSum=-0.824;ClippingRankSum=0.000;DP=45;ExcessHet=3.0103;FS=5.699;MLEAC=1;MLEAF=0.500;MQ=43.96;MQRankSum=-0.407;QD=17.62;ReadPosRankSum=-0.510;SOR=0.185	GT:AD:DP:GQ:PL	0/1:8,37:45:82:821,0,82
3R	9177197	.	G	T	798.77	.	AC=1;AF=0.500;AN=2;BaseQRankSum=1.541;ClippingRankSum=0.000;DP=43;ExcessHet=3.0103;FS=4.263;MLEAC=1;MLEAF=0.500;MQ=43.95;MQRankSum=-0.336;QD=18.58;ReadPosRankSum=0.426;SOR=0.141	GT:AD:DP:GQ:PL	0/1:6,37:43:31:827,0,31
3R	9177469	.	T	A	767.77	.	AC=1;AF=0.500;AN=2;BaseQRankSum=-0.330;ClippingRankSum=0.000;DP=44;ExcessHet=3.0103;FS=3.303;MLEAC=1;MLEAF=0.500;MQ=43.65;MQRankSum=0.000;QD=17.86;ReadPosRankSum=-0.484;SOR=0.283	GT:AD:DP:GQ:PL	0/1:9,34:43:99:796,0,124
3R	9177502	.	A	T	704.77	.	AC=1;AF=0.500;AN=2;BaseQRankSum=-1.538;ClippingRankSum=0.000;DP=42;ExcessHet=3.0103;FS=0.000;MLEAC=1;MLEAF=0.500;MQ=43.63;MQRankSum=0.000;QD=17.62;ReadPosRankSum=-1.214;SOR=0.693	GT:AD:DP:GQ:PL	0/1:9,31:40:99:733,0,133
3R	9177740	.	C	G	1052.77	.	AC=1;AF=0.500;AN=2;BaseQRankSum=0.991;ClippingRankSum=0.000;DP=58;ExcessHet=3.0103;FS=0.000;MLEAC=1;MLEAF=0.500;MQ=43.97;MQRankSum=-0.473;QD=18.47;ReadPosRankSum=0.948;SOR=0.622	GT:AD:DP:GQ:PL	0/1:12,45:57:99:1081,0,142
3R	9177813	.	G	A	978.77	.	AC=1;AF=0.500;AN=2;BaseQRankSum=3.427;ClippingRankSum=0.000;DP=49;ExcessHet=3.0103;FS=1.656;MLEAC=1;MLEAF=0.500;MQ=44.00;MQRankSum=0.000;QD=20.39;ReadPosRankSum=-0.146;SOR=0.944	GT:AD:DP:GQ:PL	0/1:7,41:48:39:1007,0,39
3R	9177856	.	A	C	740.77	.	AC=1;AF=0.500;AN=2;BaseQRankSum=1.153;ClippingRankSum=0.000;DP=40;ExcessHet=3.0103;FS=4.289;MLEAC=1;MLEAF=0.500;MQ=44.00;MQRankSum=0.000;QD=18.52;ReadPosRankSum=0.234;SOR=1.040	GT:AD:DP:GQ:PL	0/1:6,34:40:36:769,0,36
3R	9178078	.	A	T	932.77	.	AC=1;AF=0.500;AN=2;BaseQRankSum=0.590;ClippingRankSum=0.000;DP=47;ExcessHet=3.0103;FS=1.652;MLEAC=1;MLEAF=0.500;MQ=44.00;MQRankSum=0.000;QD=20.28;ReadPosRankSum=-0.652;SOR=0.424	GT:AD:DP:GQ:PL	0/1:6,40:46:31:961,0,31
3R	9179187	.	A	G	982.78	.	AC=1;AF=0.500;AN=2;BaseQRankSum=0.747;ClippingRankSum=0.000;DP=51;ExcessHet=3.0103;FS=0.000;MLEAC=1;MLEAF=0.500;MQ=44.00;MQRankSum=0.000;QD=19.66;ReadPosRankSum=0.483;SOR=0.693	GT:AD:DP:GQ:PL	0/1:7,43:50:24:1011,0,24
3R	9179575	.	T	A	1314.77	.	AC=1;AF=0.500;AN=2;BaseQRankSum=-0.223;ClippingRankSum=0.000;DP=70;ExcessHet=3.0103;FS=6.383;MLEAC=1;MLEAF=0.500;MQ=43.89;MQRankSum=-0.958;QD=18.78;ReadPosRankSum=-1.540;SOR=0.278	GT:AD:DP:GQ:PL	0/1:13,57:70:99:1343,0,134
3R	9179847	.	C	A	1279.77	.	AC=1;AF=0.500;AN=2;BaseQRankSum=2.227;ClippingRankSum=0.000;DP=67;ExcessHet=3.0103;FS=9.646;MLEAC=1;MLEAF=0.500;MQ=44.33;MQRankSum=-1.417;QD=19.10;ReadPosRankSum=-0.321;SOR=0.115	GT:AD:DP:GQ:PL	0/1:12,55:67:99:1308,0,118
3R	9179878	.	C	CA	2345.73	.	AC=1;AF=0.500;AN=2;BaseQRankSum=1.388;ClippingRankSum=0.000;DP=72;ExcessHet=3.0103;FS=1.342;MLEAC=1;MLEAF=0.500;MQ=43.96;MQRankSum=-2.552;QD=34.50;ReadPosRankSum=-0.650;SOR=0.395	GT:AD:DP:GQ:PL	0/1:11,57:68:99:2383,0,474
3R	9179882	.	G	A	2393.77	.	AC=1;AF=0.500;AN=2;BaseQRankSum=0.879;ClippingRankSum=0.000;DP=70;ExcessHet=3.0103;FS=1.218;MLEAC=1;MLEAF=0.500;MQ=43.96;MQRankSum=-2.611;QD=34.20;ReadPosRankSum=-0.117;SOR=0.527	GT:AD:DP:GQ:PL	0/1:12,58:70:99:2422,0,513
3R	9179894	.	GTGA	G	2361.73	.	AC=1;AF=0.500;AN=2;BaseQRankSum=-0.827;ClippingRankSum=0.000;DP=70;ExcessHet=3.0103;FS=4.601;MLEAC=1;MLEAF=0.500;MQ=43.80;MQRankSum=-2.735;QD=33.74;ReadPosRankSum=-0.959;SOR=0.273	GT:AD:DP:GQ:PL	0/1:12,58:70:99:2399,0,515
3R	9179905	.	C	A	2493.77	.	AC=1;AF=0.500;AN=2;BaseQRankSum=-0.505;ClippingRankSum=0.000;DP=71;ExcessHet=3.0103;FS=2.881;MLEAC=1;MLEAF=0.500;MQ=43.30;MQRankSum=-3.178;QD=32.74;ReadPosRankSum=-0.522;SOR=0.322	GT:AD:DP:GQ:PL	0/1:12,59:71:99:2522,0,548
3R	9179921	.	T	TAG	2349.73	.	AC=1;AF=0.500;AN=2;BaseQRankSum=-0.222;ClippingRankSum=0.000;DP=70;ExcessHet=3.0103;FS=0.000;MLEAC=1;MLEAF=0.500;MQ=43.15;MQRankSum=-3.748;QD=33.57;ReadPosRankSum=0.766;SOR=0.892	GT:AD:DP:GQ:PL	0/1:15,55:70:99:2387,0,683
3R	9179933	.	A	G	2112.77	.	AC=1;AF=0.500;AN=2;BaseQRankSum=1.371;ClippingRankSum=0.000;DP=62;ExcessHet=3.0103;FS=1.189;MLEAC=1;MLEAF=0.500;MQ=43.11;MQRankSum=-3.818;QD=34.08;ReadPosRankSum=0.648;SOR=0.459	GT:AD:DP:GQ:PL	0/1:14,48:62:99:2141,0,539
3R	9179934	.	G	GGA	2019.73	.	AC=1;AF=0.500;AN=2;BaseQRankSum=1.280;ClippingRankSum=0.000;DP=62;ExcessHet=3.0103;FS=1.189;MLEAC=1;MLEAF=0.500;MQ=43.11;MQRankSum=-3.818;QD=32.58;ReadPosRankSum=0.606;SOR=0.459	GT:AD:DP:GQ:PL	0/1:14,48:62:99:2057,0,545
3R	9179935	.	T	TAA	1977.73	.	AC=1;AF=0.500;AN=2;BaseQRankSum=-2.356;ClippingRankSum=0.000;DP=60;ExcessHet=3.0103;FS=1.190;MLEAC=1;MLEAF=0.500;MQ=43.08;MQRankSum=-3.768;QD=32.96;ReadPosRankSum=0.350;SOR=0.512	GT:AD:DP:GQ:PL	0/1:13,47:60:99:2015,0,548
3R	9179937	.	CTT	C	1896.73	.	AC=1;AF=0.500;AN=2;BaseQRankSum=0.142;ClippingRankSum=0.000;DP=57;ExcessHet=3.0103;FS=0.000;MLEAC=1;MLEAF=0.500;MQ=43.03;MQRankSum=-3.786;QD=33.28;ReadPosRankSum=0.118;SOR=0.546	GT:AD:DP:GQ:PL	0/1:12,45:57:99:1934,0,487
3R	9180727	.	T	A	1115.90	.	AC=1;AF=0.500;AN=2;BaseQRankSum=0.194;ClippingRankSum=0.000;DP=55;ExcessHet=3.0103;FS=6.884;MLEAC=1;MLEAF=0.500;MQ=44.00;MQRankSum=0.000;QD=20.66;ReadPosRankSum=-0.228;SOR=1.754	GT:AD:DP:GQ:PL	0/1:7,47:54:15:1144,0,15
3R	9180807	.	T	C	785.77	.	AC=1;AF=0.500;AN=2;BaseQRankSum=-2.112;ClippingRankSum=0.000;DP=47;ExcessHet=3.0103;FS=0.000;MLEAC=1;MLEAF=0.500;MQ=44.00;MQRankSum=0.000;QD=17.08;ReadPosRankSum=1.722;SOR=0.560	GT:AD:DP:GQ:PL	0/1:7,39:46:58:814,0,58
3R	9180994	.	G	GA	968.73	.	AC=1;AF=0.500;AN=2;BaseQRankSum=-2.791;ClippingRankSum=0.000;DP=60;ExcessHet=3.0103;FS=1.273;MLEAC=1;MLEAF=0.500;MQ=43.97;MQRankSum=-0.449;QD=17.30;ReadPosRankSum=0.961;SOR=0.954	GT:AD:DP:GQ:PL	0/1:11,45:56:99:1006,0,107
3R	9181916	.	T	G	757.77	.	AC=1;AF=0.500;AN=2;BaseQRankSum=-1.549;ClippingRankSum=0.000;DP=42;ExcessHet=3.0103;FS=3.873;MLEAC=1;MLEAF=0.500;MQ=43.37;MQRankSum=-0.595;QD=18.04;ReadPosRankSum=-1.593;SOR=0.491	GT:AD:DP:GQ:PL	0/1:7,35:42:68:786,0,68
3R	9181945	.	T	TC	890.73	.	AC=1;AF=0.500;AN=2;BaseQRankSum=-1.129;ClippingRankSum=0.000;DP=40;ExcessHet=3.0103;FS=1.694;MLEAC=1;MLEAF=0.500;MQ=44.23;MQRankSum=0.047;QD=22.27;ReadPosRankSum=-2.671;SOR=0.302	GT:AD:DP:GQ:PL	0/1:7,33:40:99:928,0,101
3R	9182124	.	T	A	964.77	.	AC=1;AF=0.500;AN=2;BaseQRankSum=0.308;ClippingRankSum=0.000;DP=51;ExcessHet=3.0103;FS=1.530;MLEAC=1;MLEAF=0.500;MQ=43.85;MQRankSum=-0.730;QD=18.92;ReadPosRankSum=-0.851;SOR=0.430	GT:AD:DP:GQ:PL	0/1:8,43:51:52:993,0,52
3R	9182458	.	C	T	1169.77	.	AC=1;AF=0.500;AN=2;BaseQRankSum=-0.844;ClippingRankSum=0.000;DP=64;ExcessHet=3.0103;FS=2.711;MLEAC=1;MLEAF=0.500;MQ=43.91;MQRankSum=-0.866;QD=18.28;ReadPosRankSum=1.756;SOR=0.530	GT:AD:DP:GQ:PL	0/1:13,51:64:99:1198,0,163
3R	9182491	.	AT	A	1892.73	.	AC=1;AF=0.500;AN=2;BaseQRankSum=-1.166;ClippingRankSum=0.000;DP=66;ExcessHet=3.0103;FS=2.597;MLEAC=1;MLEAF=0.500;MQ=43.85;MQRankSum=-1.218;QD=30.04;ReadPosRankSum=-0.546;SOR=0.375	GT:AD:DP:GQ:PL	0/1:14,49:63:99:1930,0,421
3R	9182509	.	C	T	1979.77	.	AC=1;AF=0.500;AN=2;BaseQRankSum=-1.075;ClippingRankSum=0.000;DP=63;ExcessHet=3.0103;FS=2.658;MLEAC=1;MLEAF=0.500;MQ=43.84;MQRankSum=-1.161;QD=31.42;ReadPosRankSum=-1.809;SOR=0.368	GT:AD:DP:GQ:PL	0/1:13,50:63:99:2008,0,390
3R	9182577	.	C	T	1779.77	.	AC=1;AF=0.500;AN=2;BaseQRankSum=1.416;ClippingRankSum=0.000;DP=57;ExcessHet=3.0103;FS=1.247;MLEAC=1;MLEAF=0.500;MQ=43.93;MQRankSum=-0.746;QD=31.22;ReadPosRankSum=1.598;SOR=1.048	GT:AD:DP:GQ:PL	0/1:13,44:57:99:1808,0,382
3R	9182578	.	T	G	1779.77	.	AC=1;AF=0.500;AN=2;BaseQRankSum=0.224;ClippingRankSum=0.000;DP=55;ExcessHet=3.0103;FS=0.000;MLEAC=1;MLEAF=0.500;MQ=43.93;MQRankSum=-0.723;QD=32.36;ReadPosRankSum=1.386;SOR=0.927	GT:AD:DP:GQ:PL	0/1:12,43:55:99:1808,0,382
3R	9182597	.	A	G	1645.77	.	AC=1;AF=0.500;AN=2;BaseQRankSum=-2.098;ClippingRankSum=0.000;DP=52;ExcessHet=3.0103;FS=0.000;MLEAC=1;MLEAF=0.500;MQ=43.87;MQRankSum=-0.778;QD=31.65;ReadPosRankSum=0.097;SOR=0.941	GT:AD:DP:GQ:PL	0/1:9,43:52:99:1674,0,249
3R	9182623	.	T	G	960.77	.	AC=1;AF=0.500;AN=2;BaseQRankSum=-1.699;ClippingRankSum=0.000;DP=48;ExcessHet=3.0103;FS=0.000;MLEAC=1;MLEAF=0.500;MQ=43.86;MQRankSum=-0.696;QD=20.02;ReadPosRankSum=-0.981;SOR=1.038	GT:AD:DP:GQ:PL	0/1:7,41:48:59:989,0,59
3R	9182706	.	CGT	C	873.73	.	AC=1;AF=0.500;AN=2;BaseQRankSum=0.463;ClippingRankSum=0.000;DP=46;ExcessHet=3.0103;FS=0.000;MLEAC=1;MLEAF=0.500;MQ=43.64;MQRankSum=0.322;QD=22.40;ReadPosRankSum=-0.522;SOR=0.756	GT:AD:DP:GQ:PL	0/1:8,31:39:99:911,0,139
3R	9182992	.	A	G	769.77	.	AC=1;AF=0.500;AN=2;BaseQRankSum=0.000;ClippingRankSum=0.000;DP=33;ExcessHet=3.0103;FS=1.533;MLEAC=1;MLEAF=0.500;MQ=43.41;MQRankSum=-2.472;QD=24.06;ReadPosRankSum=-0.596;SOR=1.276	GT:AD:DP:GQ:PL	0/1:11,21:32:99:798,0,2701
3R	9183004	.	G	A	814.77	.	AC=1;AF=0.500;AN=2;BaseQRankSum=0.666;ClippingRankSum=0.000;DP=35;ExcessHet=3.0103;FS=1.394;MLEAC=1;MLEAF=0.500;MQ=43.25;MQRankSum=-2.858;QD=23.96;ReadPosRankSum=-1.455;SOR=0.898	GT:AD:DP:GQ:PL	0/1:13,21:34:99:843,0,2753
3R	9183161	.	A	T	718.77	.	AC=1;AF=0.500;AN=2;BaseQRankSum=2.856;ClippingRankSum=0.000;DP=52;ExcessHet=3.0103;FS=13.985;MLEAC=1;MLEAF=0.500;MQ=43.75;MQRankSum=-0.411;QD=13.82;ReadPosRankSum=-0.529;SOR=1.637	GT:AD:DP:GQ:PL	0/1:19,33:52:99:747,0,351
3R	9183224	.	C	T	664.77	.	AC=1;AF=0.500;AN=2;BaseQRankSum=-0.011;ClippingRankSum=0.000;DP=47;ExcessHet=3.0103;FS=10.123;MLEAC=1;MLEAF=0.500;MQ=43.83;MQRankSum=-1.463;QD=14.14;ReadPosRankSum=0.966;SOR=2.376	GT:AD:DP:GQ:PL	0/1:16,31:47:99:693,0,279
3R	9183286	.	T	C	851.77	.	AC=1;AF=0.500;AN=2;BaseQRankSum=2.060;ClippingRankSum=0.000;DP=53;ExcessHet=3.0103;FS=6.435;MLEAC=1;MLEAF=0.500;MQ=43.96;MQRankSum=-0.586;QD=16.07;ReadPosRankSum=-0.286;SOR=1.444	GT:AD:DP:GQ:PL	0/1:15,38:53:99:880,0,244
3R	9183502	.	CAA	C	1036.73	.	AC=1;AF=0.500;AN=2;BaseQRankSum=1.788;ClippingRankSum=0.000;DP=51;ExcessHet=3.0103;FS=3.681;MLEAC=1;MLEAF=0.500;MQ=43.96;MQRankSum=0.000;QD=22.54;ReadPosRankSum=-0.612;SOR=0.243	GT:AD:DP:GQ:PL	0/1:7,39:46:80:1074,0,80
3R	9183757	.	A	G	1060.77	.	AC=1;AF=0.500;AN=2;BaseQRankSum=-0.729;ClippingRankSum=0.000;DP=57;ExcessHet=3.0103;FS=1.387;MLEAC=1;MLEAF=0.500;MQ=44.00;MQRankSum=0.000;QD=18.94;ReadPosRankSum=0.425;SOR=1.005	GT:AD:DP:GQ:PL	0/1:9,47:56:80:1089,0,80
3R	9183772	.	T	C	904.77	.	AC=1;AF=0.500;AN=2;BaseQRankSum=2.596;ClippingRankSum=0.000;DP=49;ExcessHet=3.0103;FS=0.000;MLEAC=1;MLEAF=0.500;MQ=43.96;MQRankSum=-0.427;QD=18.85;ReadPosRankSum=-0.389;SOR=0.658	GT:AD:DP:GQ:PL	0/1:9,39:48:46:933,0,46
3R	9183850	.	C	A	937.77	.	AC=1;AF=0.500;AN=2;BaseQRankSum=1.012;ClippingRankSum=0.000;DP=52;ExcessHet=3.0103;FS=0.000;MLEAC=1;MLEAF=0.500;MQ=43.82;MQRankSum=-0.887;QD=18.03;ReadPosRankSum=2.626;SOR=0.679	GT:AD:DP:GQ:PL	0/1:11,41:52:99:966,0,150
3R	9184167	.	CCTT	C	1664.73	.	AC=1;AF=0.500;AN=2;BaseQRankSum=-0.824;ClippingRankSum=0.000;DP=53;ExcessHet=3.0103;FS=12.146;MLEAC=1;MLEAF=0.500;MQ=44.29;MQRankSum=-0.192;QD=32.64;ReadPosRankSum=-1.323;SOR=0.979	GT:AD:DP:GQ:PL	0/1:9,42:51:99:1702,0,263
3R	9184224	.	C	T	1843.77	.	AC=1;AF=0.500;AN=2;BaseQRankSum=1.393;ClippingRankSum=0.000;DP=55;ExcessHet=3.0103;FS=5.643;MLEAC=1;MLEAF=0.500;MQ=44.28;MQRankSum=-0.182;QD=33.52;ReadPosRankSum=0.285;SOR=0.827	GT:AD:DP:GQ:PL	0/1:9,46:55:99:1872,0,261
3R	9184231	.	C	A	1839.77	.	AC=1;AF=0.500;AN=2;BaseQRankSum=1.855;ClippingRankSum=0.000;DP=54;ExcessHet=3.0103;FS=7.837;MLEAC=1;MLEAF=0.500;MQ=44.29;MQRankSum=-0.185;QD=34.07;ReadPosRankSum=0.615;SOR=0.916	GT:AD:DP:GQ:PL	0/1:9,45:54:99:1868,0,262
3R	9184251	.	T	A	1110.77	.	AC=1;AF=0.500;AN=2;BaseQRankSum=-2.040;ClippingRankSum=0.000;DP=57;ExcessHet=3.0103;FS=9.058;MLEAC=1;MLEAF=0.500;MQ=44.08;MQRankSum=-0.389;QD=19.49;ReadPosRankSum=0.506;SOR=0.800	GT:AD:DP:GQ:PL	0/1:8,49:57:52:1139,0,52
3R	9184870	.	C	G	1048.77	.	AC=1;AF=0.500;AN=2;BaseQRankSum=2.137;ClippingRankSum=0.000;DP=54;ExcessHet=3.0103;FS=0.000;MLEAC=1;MLEAF=0.500;MQ=44.00;MQRankSum=0.000;QD=19.42;ReadPosRankSum=-1.706;SOR=0.640	GT:AD:DP:GQ:PL	0/1:9,45:54:81:1077,0,81
3R	9184886	.	C	T	1099.77	.	AC=1;AF=0.500;AN=2;BaseQRankSum=0.341;ClippingRankSum=0.000;DP=58;ExcessHet=3.0103;FS=1.317;MLEAC=1;MLEAF=0.500;MQ=44.00;MQRankSum=0.000;QD=18.96;ReadPosRankSum=0.037;SOR=1.041	GT:AD:DP:GQ:PL	0/1:11,47:58:99:1128,0,128
3R	9185036	.	G	A	1306.77	.	AC=1;AF=0.500;AN=2;BaseQRankSum=2.518;ClippingRankSum=0.000;DP=70;ExcessHet=3.0103;FS=7.094;MLEAC=1;MLEAF=0.500;MQ=44.00;MQRankSum=0.000;QD=18.94;ReadPosRankSum=-0.820;SOR=1.823	GT:AD:DP:GQ:PL	0/1:12,57:69:99:1335,0,114
3R	9185203	.	C	CAG	1958.73	.	AC=1;AF=0.500;AN=2;BaseQRankSum=1.187;ClippingRankSum=0.000;DP=64;ExcessHet=3.0103;FS=1.386;MLEAC=1;MLEAF=0.500;MQ=43.97;MQRankSum=-0.391;QD=31.09;ReadPosRankSum=-0.179;SOR=0.395	GT:AD:DP:GQ:PL	0/1:10,53:63:99:1996,0,218
3R	9185433	.	G	C	1042.56	.	AC=2;AF=1.00;AN=2;BaseQRankSum=0.843;ClippingRankSum=0.000;DP=54;ExcessHet=3.0103;FS=4.123;MLEAC=2;MLEAF=1.00;MQ=44.00;MQRankSum=0.000;QD=20.05;ReadPosRankSum=-0.022;SOR=0.842	GT:AD:DP:GQ:PL	1/1:6,46:52:7:1070,7,0
3R	9185518	.	G	A	1710.77	.	AC=1;AF=0.500;AN=2;BaseQRankSum=0.656;ClippingRankSum=0.000;DP=51;ExcessHet=3.0103;FS=5.716;MLEAC=1;MLEAF=0.500;MQ=43.48;MQRankSum=-0.625;QD=33.54;ReadPosRankSum=0.237;SOR=0.881	GT:AD:DP:GQ:PL	0/1:9,42:51:99:1739,0,255
3R	9185524	.	T	G	1651.77	.	AC=1;AF=0.500;AN=2;BaseQRankSum=0.329;ClippingRankSum=0.000;DP=48;ExcessHet=3.0103;FS=6.012;MLEAC=1;MLEAF=0.500;MQ=43.45;MQRankSum=-0.599;QD=34.41;ReadPosRankSum=-0.113;SOR=1.127	GT:AD:DP:GQ:PL	0/1:8,40:48:99:1680,0,236
3R	9185529	.	C	T	1546.77	.	AC=1;AF=0.500;AN=2;BaseQRankSum=0.150;ClippingRankSum=0.000;DP=44;ExcessHet=3.0103;FS=3.536;MLEAC=1;MLEAF=0.500;MQ=43.40;MQRankSum=-0.578;QD=28.37;ReadPosRankSum=-0.485;SOR=0.996	GT:AD:DP:GQ:PL	0/1:7,37:44:99:1575,0,203
3R	9185537	.	T	G	1336.77	.	AC=1;AF=0.500;AN=2;BaseQRankSum=0.880;ClippingRankSum=0.000;DP=39;ExcessHet=3.0103;FS=1.711;MLEAC=1;MLEAF=0.500;MQ=43.32;MQRankSum=-0.560;QD=34.28;ReadPosRankSum=-0.688;SOR=1.179	GT:AD:DP:GQ:PL	0/1:6,33:39:99:1365,0,218
3R	9185551	.	C	T	665.77	.	AC=1;AF=0.500;AN=2;BaseQRankSum=0.978;ClippingRankSum=0.000;DP=40;ExcessHet=3.0103;FS=0.000;MLEAC=1;MLEAF=0.500;MQ=43.34;MQRankSum=-0.786;QD=16.64;ReadPosRankSum=1.253;SOR=0.504	GT:AD:DP:GQ:PL	0/1:10,30:40:99:694,0,129
3R	9186225	.	T	C	1222.94	.	AC=1;AF=0.500;AN=2;BaseQRankSum=0.229;ClippingRankSum=0.000;DP=60;ExcessHet=3.0103;FS=1.509;MLEAC=1;MLEAF=0.500;MQ=44.00;MQRankSum=0.000;QD=20.73;ReadPosRankSum=0.565;SOR=0.588	GT:AD:DP:GQ:PL	0/1:7,52:59:14:1251,0,14
3R	9186495	.	CTA	C	1846.73	.	AC=1;AF=0.500;AN=2;BaseQRankSum=0.155;ClippingRankSum=0.000;DP=60;ExcessHet=3.0103;FS=1.217;MLEAC=1;MLEAF=0.500;MQ=43.97;MQRankSum=-0.468;QD=31.84;ReadPosRankSum=1.095;SOR=0.510	GT:AD:DP:GQ:PL	0/1:12,46:58:99:1884,0,497
3R	9186499	.	CT	C	1846.73	.	AC=1;AF=0.500;AN=2;BaseQRankSum=0.193;ClippingRankSum=0.000;DP=59;ExcessHet=3.0103;FS=1.237;MLEAC=1;MLEAF=0.500;MQ=43.97;MQRankSum=-0.463;QD=31.30;ReadPosRankSum=-1.604;SOR=0.476	GT:AD:DP:GQ:PL	0/1:12,47:59:99:1884,0,497
3R	9186568	.	T	C	2233.77	.	AC=1;AF=0.500;AN=2;BaseQRankSum=-1.192;ClippingRankSum=0.000;DP=68;ExcessHet=3.0103;FS=8.775;MLEAC=1;MLEAF=0.500;MQ=43.97;MQRankSum=-0.449;QD=32.85;ReadPosRankSum=0.140;SOR=0.151	GT:AD:DP:GQ:PL	0/1:13,55:68:99:2262,0,635
3R	9186569	.	T	C	2233.77	.	AC=1;AF=0.500;AN=2;BaseQRankSum=0.921;ClippingRankSum=0.000;DP=69;ExcessHet=3.0103;FS=6.156;MLEAC=1;MLEAF=0.500;MQ=43.97;MQRankSum=-0.468;QD=32.37;ReadPosRankSum=0.508;SOR=0.227	GT:AD:DP:GQ:PL	0/1:14,55:69:99:2262,0,635
3R	9186582	.	C	A	2241.77	.	AC=1;AF=0.500;AN=2;BaseQRankSum=1.987;ClippingRankSum=0.000;DP=70;ExcessHet=3.0103;FS=1.171;MLEAC=1;MLEAF=0.500;MQ=43.76;MQRankSum=-0.858;QD=32.03;ReadPosRankSum=0.514;SOR=0.435	GT:AD:DP:GQ:PL	0/1:14,56:70:99:2270,0,545
3R	9187568	.	G	C	1148.77	.	AC=1;AF=0.500;AN=2;BaseQRankSum=-0.028;ClippingRankSum=0.000;DP=33;ExcessHet=3.0103;FS=2.321;MLEAC=1;MLEAF=0.500;MQ=42.89;MQRankSum=1.736;QD=34.81;ReadPosRankSum=-0.717;SOR=1.688	GT:AD:DP:GQ:PL	0/1:4,29:33:83:1177,0,83
3R	9187579	.	TGTTGTTG	T	1126.73	.	AC=1;AF=0.500;AN=2;BaseQRankSum=-0.515;ClippingRankSum=0.000;DP=32;ExcessHet=3.0103;FS=5.547;MLEAC=1;MLEAF=0.500;MQ=43.19;MQRankSum=0.892;QD=36.78;ReadPosRankSum=-0.827;SOR=1.174	GT:AD:DP:GQ:PL	0/1:4,28:32:99:1164,0,104
3R	9187587	.	T	TC	1126.73	.	AC=1;AF=0.500;AN=2;BaseQRankSum=0.918;ClippingRankSum=0.000;DP=32;ExcessHet=3.0103;FS=5.547;MLEAC=1;MLEAF=0.500;MQ=43.19;MQRankSum=0.892;QD=34.37;ReadPosRankSum=-0.941;SOR=1.174	GT:AD:DP:GQ:PL	0/1:4,28:32:99:1164,0,104
3R	9187612	.	G	A	1074.77	.	AC=1;AF=0.500;AN=2;BaseQRankSum=0.487;ClippingRankSum=0.000;DP=34;ExcessHet=3.0103;FS=6.941;MLEAC=1;MLEAF=0.500;MQ=43.24;MQRankSum=0.484;QD=31.61;ReadPosRankSum=-0.159;SOR=1.207	GT:AD:DP:GQ:PL	0/1:6,28:34:99:1103,0,155
3R	9188014	.	A	G	745.77	.	AC=1;AF=0.500;AN=2;BaseQRankSum=0.278;ClippingRankSum=0.000;DP=42;ExcessHet=3.0103;FS=1.606;MLEAC=1;MLEAF=0.500;MQ=44.00;MQRankSum=0.000;QD=17.76;ReadPosRankSum=-0.474;SOR=0.705	GT:AD:DP:GQ:PL	0/1:7,35:42:67:774,0,67
3R	9188239	.	C	T	1089.77	.	AC=1;AF=0.500;AN=2;BaseQRankSum=0.988;ClippingRankSum=0.000;DP=60;ExcessHet=3.0103;FS=3.115;MLEAC=1;MLEAF=0.500;MQ=43.93;MQRankSum=-0.407;QD=18.47;ReadPosRankSum=1.897;SOR=0.810	GT:AD:DP:GQ:PL	0/1:10,49:59:86:1118,0,86
3R	9188757	.	T	G	1218.77	.	AC=1;AF=0.500;AN=2;BaseQRankSum=-1.904;ClippingRankSum=0.000;DP=69;ExcessHet=3.0103;FS=1.187;MLEAC=1;MLEAF=0.500;MQ=44.00;MQRankSum=0.000;QD=17.66;ReadPosRankSum=-0.159;SOR=0.734	GT:AD:DP:GQ:PL	0/1:13,56:69:99:1247,0,159
3R	9188815	.	T	A	1252.77	.	AC=1;AF=0.500;AN=2;BaseQRankSum=-2.426;ClippingRankSum=0.000;DP=73;ExcessHet=3.0103;FS=4.138;MLEAC=1;MLEAF=0.500;MQ=44.00;MQRankSum=0.000;QD=17.64;ReadPosRankSum=1.900;SOR=0.696	GT:AD:DP:GQ:PL	0/1:15,56:71:99:1281,0,218
3R	9189118	.	GACATGA	G	1915.73	.	AC=1;AF=0.500;AN=2;BaseQRankSum=-1.515;ClippingRankSum=0.000;DP=64;ExcessHet=3.0103;FS=5.642;MLEAC=1;MLEAF=0.500;MQ=44.00;MQRankSum=0.000;QD=33.61;ReadPosRankSum=0.679;SOR=0.153	GT:AD:DP:GQ:PL	0/1:9,48:57:99:1953,0,474
3R	9189608	.	G	A	1175.85	.	AC=1;AF=0.500;AN=2;BaseQRankSum=1.298;ClippingRankSum=0.000;DP=60;ExcessHet=3.0103;FS=3.475;MLEAC=1;MLEAF=0.500;MQ=43.90;MQRankSum=-0.524;QD=19.60;ReadPosRankSum=0.711;SOR=0.252	GT:AD:DP:GQ:PL	0/1:8,52:60:17:1204,0,17
3R	9189857	.	G	GA	1345.73	.	AC=1;AF=0.500;AN=2;BaseQRankSum=-0.687;ClippingRankSum=0.000;DP=38;ExcessHet=3.0103;FS=2.653;MLEAC=1;MLEAF=0.500;MQ=43.25;MQRankSum=-0.713;QD=28.70;ReadPosRankSum=0.899;SOR=0.298	GT:AD:DP:GQ:PL	0/1:2,34:36:34:1383,0,34
3R	9189871	.	AAAAAT	A	1405.73	.	AC=1;AF=0.500;AN=2;BaseQRankSum=-1.730;ClippingRankSum=0.000;DP=38;ExcessHet=3.0103;FS=2.695;MLEAC=1;MLEAF=0.500;MQ=43.25;MQRankSum=-0.874;QD=31.13;ReadPosRankSum=-0.437;SOR=0.156	GT:AD:DP:GQ:PL	0/1:3,35:38:56:1443,0,56
3R	9189955	.	C	T	576.53	.	AC=2;AF=1.00;AN=2;BaseQRankSum=0.074;ClippingRankSum=0.000;DP=29;ExcessHet=3.0103;FS=6.354;MLEAC=2;MLEAF=1.00;MQ=43.19;MQRankSum=-0.861;QD=19.88;ReadPosRankSum=-0.251;SOR=0.061	GT:AD:DP:GQ:PL	1/1:3,26:29:3:603,3,0
3R	9190038	.	A	G	664.89	.	AC=2;AF=1.00;AN=2;BaseQRankSum=1.250;ClippingRankSum=0.000;DP=22;ExcessHet=3.0103;FS=0.000;MLEAC=2;MLEAF=1.00;MQ=43.60;MQRankSum=1.191;QD=30.22;ReadPosRankSum=1.086;SOR=0.293	GT:AD:DP:GQ:PL	1/1:2,20:22:2:691,2,0
3R	9190050	.	C	T	588.53	.	AC=1;AF=0.500;AN=2;BaseQRankSum=-0.591;ClippingRankSum=0.000;DP=15;ExcessHet=3.0103;FS=0.000;MLEAC=1;MLEAF=0.500;MQ=43.68;MQRankSum=-0.196;QD=25.69;ReadPosRankSum=1.626;SOR=0.793	GT:AD:DP:GQ:PL	0/1:1,14:15:3:615,0,3
3R	9190059	.	GGGGGGGGT	G	780.73	.	AC=2;AF=1.00;AN=2;DP=13;ExcessHet=3.0103;FS=0.000;MLEAC=2;MLEAF=1.00;MQ=43.25;QD=35.87;SOR=1.609	GT:AD:DP:GQ:PL	1/1:0,13:13:57:818,57,0
3R	9190071	.	G	C	756.77	.	AC=2;AF=1.00;AN=2;DP=20;ExcessHet=3.0103;FS=0.000;MLEAC=2;MLEAF=1.00;MQ=42.75;QD=29.50;SOR=1.127	GT:AD:DP:GQ:PL	1/1:0,20:20:60:785,60,0
3R	9190173	.	C	G	643.94	.	AC=1;AF=0.500;AN=2;BaseQRankSum=-1.630;ClippingRankSum=0.000;DP=33;ExcessHet=3.0103;FS=1.953;MLEAC=1;MLEAF=0.500;MQ=43.85;MQRankSum=-0.467;QD=19.51;ReadPosRankSum=1.085;SOR=0.392	GT:AD:DP:GQ:PL	0/1:4,29:33:14:672,0,14
3R	9190407	.	T	G	844.77	.	AC=1;AF=0.500;AN=2;BaseQRankSum=-2.583;ClippingRankSum=0.000;DP=46;ExcessHet=3.0103;FS=3.575;MLEAC=1;MLEAF=0.500;MQ=43.83;MQRankSum=0.445;QD=18.36;ReadPosRankSum=1.701;SOR=0.822	GT:AD:DP:GQ:PL	0/1:8,38:46:87:873,0,87
3R	9190420	.	C	A	876.77	.	AC=1;AF=0.500;AN=2;BaseQRankSum=-1.691;ClippingRankSum=0.000;DP=45;ExcessHet=3.0103;FS=4.028;MLEAC=1;MLEAF=0.500;MQ=43.83;MQRankSum=0.745;QD=19.48;ReadPosRankSum=0.134;SOR=0.689	GT:AD:DP:GQ:PL	0/1:6,39:45:30:905,0,30
3R	9190441	.	A	C	828.94	.	AC=1;AF=0.500;AN=2;BaseQRankSum=-0.939;ClippingRankSum=0.000;DP=41;ExcessHet=3.0103;FS=1.880;MLEAC=1;MLEAF=0.500;MQ=43.76;MQRankSum=-0.843;QD=20.22;ReadPosRankSum=-1.276;SOR=0.736	GT:AD:DP:GQ:PL	0/1:5,36:41:14:857,0,14
3R	9190481	.	CAAATTAAACAAAA	C	1576.73	.	AC=1;AF=0.500;AN=2;BaseQRankSum=-0.551;ClippingRankSum=0.000;DP=47;ExcessHet=3.0103;FS=1.544;MLEAC=1;MLEAF=0.500;MQ=43.77;MQRankSum=-1.032;QD=33.55;ReadPosRankSum=-0.694;SOR=0.436	GT:AD:DP:GQ:PL	0/1:8,39:47:99:1614,0,324
3R	9190497	.	A	C	1585.77	.	AC=1;AF=0.500;AN=2;BaseQRankSum=-0.844;ClippingRankSum=0.000;DP=47;ExcessHet=3.0103;FS=1.544;MLEAC=1;MLEAF=0.500;MQ=43.77;MQRankSum=-1.032;QD=33.74;SOR=0.436	GT:AD:DP:GQ:PL	0/1:8,39:47:99:1614,0,324
3R	9190762	.	A	G	874.77	.	AC=1;AF=0.500;AN=2;BaseQRankSum=0.338;ClippingRankSum=0.000;DP=48;ExcessHet=3.0103;FS=0.000;MLEAC=1;MLEAF=0.500;MQ=43.90;MQRankSum=-0.696;QD=18.22;ReadPosRankSum=1.137;SOR=0.798	GT:AD:DP:GQ:PL	0/1:10,38:48:99:903,0,129
3R	9190965	.	T	A	380.77	.	AC=1;AF=0.500;AN=2;BaseQRankSum=-0.243;ClippingRankSum=0.000;DP=48;ExcessHet=3.0103;FS=5.284;MLEAC=1;MLEAF=0.500;MQ=43.78;MQRankSum=1.759;QD=11.20;ReadPosRankSum=1.914;SOR=1.721	GT:AD:DP:GQ:PL	0/1:14,20:34:99:409,0,268
3R	9191240	.	C	G	1147.77	.	AC=1;AF=0.500;AN=2;BaseQRankSum=0.016;ClippingRankSum=0.000;DP=68;ExcessHet=3.0103;FS=0.000;MLEAC=1;MLEAF=0.500;MQ=43.93;MQRankSum=1.011;QD=16.88;ReadPosRankSum=-0.436;SOR=0.624	GT:AD:DP:GQ:PL	0/1:15,53:68:99:1176,0,200
3R	9191270	.	C	G	1910.77	.	AC=1;AF=0.500;AN=2;BaseQRankSum=0.356;ClippingRankSum=0.000;DP=66;ExcessHet=3.0103;FS=2.438;MLEAC=1;MLEAF=0.500;MQ=43.93;MQRankSum=0.907;QD=28.95;ReadPosRankSum=-1.259;SOR=0.694	GT:AD:DP:GQ:PL	0/1:16,50:66:99:1939,0,638
3R	9191275	.	A	G	1853.77	.	AC=1;AF=0.500;AN=2;BaseQRankSum=0.754;ClippingRankSum=0.000;DP=64;ExcessHet=3.0103;FS=1.070;MLEAC=1;MLEAF=0.500;MQ=43.92;MQRankSum=0.790;QD=29.42;ReadPosRankSum=-0.233;SOR=0.689	GT:AD:DP:GQ:PL	0/1:17,46:63:99:1882,0,644
3R	9191763	.	GT	G	228.73	.	AC=1;AF=0.500;AN=2;BaseQRankSum=-1.005;ClippingRankSum=0.000;DP=27;ExcessHet=3.0103;FS=6.781;MLEAC=1;MLEAF=0.500;MQ=43.78;MQRankSum=-0.707;QD=9.53;ReadPosRankSum=0.314;SOR=2.833	GT:AD:DP:GQ:PL	0/1:5,19:24:99:266,0,115
3R	9191780	.	G	C	899.77	.	AC=1;AF=0.500;AN=2;BaseQRankSum=1.727;ClippingRankSum=0.000;DP=32;ExcessHet=3.0103;FS=0.000;MLEAC=1;MLEAF=0.500;MQ=43.75;MQRankSum=0.379;QD=28.12;ReadPosRankSum=1.766;SOR=0.914	GT:AD:DP:GQ:PL	0/1:6,26:32:47:928,0,47
3R	9192001	.	A	G	353.77	.	AC=1;AF=0.500;AN=2;BaseQRankSum=-0.860;ClippingRankSum=0.000;DP=23;ExcessHet=3.0103;FS=5.647;MLEAC=1;MLEAF=0.500;MQ=44.00;MQRankSum=0.000;QD=15.38;ReadPosRankSum=0.473;SOR=0.091	GT:AD:DP:GQ:PL	0/1:6,17:23:99:382,0,101
3R	9192121	.	G	C	1180.77	.	AC=1;AF=0.500;AN=2;BaseQRankSum=0.397;ClippingRankSum=0.000;DP=44;ExcessHet=3.0103;FS=13.455;MLEAC=1;MLEAF=0.500;MQ=43.67;MQRankSum=-0.840;QD=26.84;ReadPosRankSum=-1.142;SOR=3.126	GT:AD:DP:GQ:PL	0/1:12,32:44:99:1209,0,495
3R	9192134	.	G	T	1114.77	.	AC=1;AF=0.500;AN=2;BaseQRankSum=-0.565;ClippingRankSum=0.000;DP=44;ExcessHet=3.0103;FS=8.707;MLEAC=1;MLEAF=0.500;MQ=43.62;MQRankSum=-1.119;QD=25.34;ReadPosRankSum=0.351;SOR=2.448	GT:AD:DP:GQ:PL	0/1:13,31:44:99:1143,0,530
3R	9192470	.	T	TC	1272.73	.	AC=1;AF=0.500;AN=2;BaseQRankSum=-0.796;ClippingRankSum=0.000;DP=54;ExcessHet=3.0103;FS=4.064;MLEAC=1;MLEAF=0.500;MQ=43.93;MQRankSum=-0.468;QD=24.01;ReadPosRankSum=-1.153;SOR=0.760	GT:AD:DP:GQ:PL	0/1:6,47:53:33:1310,0,33
3R	9192506	.	G	A	997.77	.	AC=1;AF=0.500;AN=2;BaseQRankSum=0.972;ClippingRankSum=0.000;DP=53;ExcessHet=3.0103;FS=6.019;MLEAC=1;MLEAF=0.500;MQ=43.93;MQRankSum=-0.564;QD=18.83;ReadPosRankSum=-0.485;SOR=0.389	GT:AD:DP:GQ:PL	0/1:8,45:53:65:1026,0,65
3R	9192545	.	T	C	1167.77	.	AC=1;AF=0.500;AN=2;BaseQRankSum=1.161;ClippingRankSum=0.000;DP=59;ExcessHet=3.0103;FS=5.970;MLEAC=1;MLEAF=0.500;MQ=43.90;MQRankSum=-0.535;QD=20.13;ReadPosRankSum=0.079;SOR=0.435	GT:AD:DP:GQ:PL	0/1:8,50:58:32:1196,0,32
3R	9192641	.	C	T	2028.77	.	AC=1;AF=0.500;AN=2;BaseQRankSum=-1.110;ClippingRankSum=0.000;DP=55;ExcessHet=3.0103;FS=0.000;MLEAC=1;MLEAF=0.500;MQ=43.96;MQRankSum=-0.292;QD=31.31;ReadPosRankSum=-0.540;SOR=0.818	GT:AD:DP:GQ:PL	0/1:6,49:55:99:2057,0,289
3R	9192643	.	TGCAC	T	2016.73	.	AC=1;AF=0.500;AN=2;BaseQRankSum=-0.668;ClippingRankSum=0.000;DP=57;ExcessHet=3.0103;FS=0.000;MLEAC=1;MLEAF=0.500;MQ=43.97;MQRankSum=-0.321;QD=32.24;ReadPosRankSum=-0.676;SOR=0.627	GT:AD:DP:GQ:PL	0/1:7,50:57:99:2054,0,323
3R	9192713	.	C	T	2000.77	.	AC=1;AF=0.500;AN=2;BaseQRankSum=-0.756;ClippingRankSum=0.000;DP=60;ExcessHet=3.0103;FS=0.000;MLEAC=1;MLEAF=0.500;MQ=43.81;MQRankSum=0.987;QD=33.35;ReadPosRankSum=0.311;SOR=0.573	GT:AD:DP:GQ:PL	0/1:9,51:60:99:2029,0,417
3R	9192733	.	T	G	2457.77	.	AC=1;AF=0.500;AN=2;BaseQRankSum=1.524;ClippingRankSum=0.000;DP=69;ExcessHet=3.0103;FS=0.000;MLEAC=1;MLEAF=0.500;MQ=43.84;MQRankSum=0.905;QD=34.97;ReadPosRankSum=0.385;SOR=0.610	GT:AD:DP:GQ:PL	0/1:11,58:69:99:2486,0,432
3R	9192745	.	C	CT	2557.73	.	AC=1;AF=0.500;AN=2;BaseQRankSum=1.923;ClippingRankSum=0.000;DP=70;ExcessHet=3.0103;FS=0.000;MLEAC=1;MLEAF=0.500;MQ=43.84;MQRankSum=1.028;QD=30.53;ReadPosRankSum=0.084;SOR=0.561	GT:AD:DP:GQ:PL	0/1:10,60:70:99:2595,0,393
3R	9192760	.	C	T	2346.77	.	AC=1;AF=0.500;AN=2;BaseQRankSum=0.357;ClippingRankSum=0.000;DP=69;ExcessHet=3.0103;FS=1.288;MLEAC=1;MLEAF=0.500;MQ=43.84;MQRankSum=0.905;QD=34.01;ReadPosRankSum=0.296;SOR=0.801	GT:AD:DP:GQ:PL	0/1:11,58:69:99:2375,0,334
3R	9192877	.	C	T	1827.77	.	AC=1;AF=0.500;AN=2;BaseQRankSum=0.178;ClippingRankSum=0.000;DP=55;ExcessHet=3.0103;FS=0.000;MLEAC=1;MLEAF=0.500;MQ=43.93;MQRankSum=-0.558;QD=33.85;ReadPosRankSum=0.926;SOR=0.627	GT:AD:DP:GQ:PL	0/1:8,46:54:99:1856,0,177
3R	9192878	.	T	C	1827.77	.	AC=1;AF=0.500;AN=2;BaseQRankSum=-0.485;ClippingRankSum=0.000;DP=54;ExcessHet=3.0103;FS=0.000;MLEAC=1;MLEAF=0.500;MQ=43.93;MQRankSum=-0.564;QD=34.49;ReadPosRankSum=1.081;SOR=0.676	GT:AD:DP:GQ:PL	0/1:8,45:53:99:1856,0,177
3R	9192919	.	T	G	1988.77	.	AC=1;AF=0.500;AN=2;BaseQRankSum=-0.635;ClippingRankSum=0.000;DP=54;ExcessHet=3.0103;FS=1.710;MLEAC=1;MLEAF=0.500;MQ=43.93;MQRankSum=-0.463;QD=32.11;ReadPosRankSum=0.399;SOR=0.352	GT:AD:DP:GQ:PL	0/1:6,48:54:99:2017,0,104
3R	9192926	.	C	T	2010.77	.	AC=1;AF=0.500;AN=2;BaseQRankSum=0.811;ClippingRankSum=0.000;DP=55;ExcessHet=3.0103;FS=1.724;MLEAC=1;MLEAF=0.500;MQ=43.96;MQRankSum=-0.292;QD=34.47;ReadPosRankSum=-0.176;SOR=0.329	GT:AD:DP:GQ:PL	0/1:6,49:55:99:2039,0,104
3R	9192931	.	A	T	2042.77	.	AC=1;AF=0.500;AN=2;BaseQRankSum=1.761;ClippingRankSum=0.000;DP=55;ExcessHet=3.0103;FS=3.701;MLEAC=1;MLEAF=0.500;MQ=43.96;MQRankSum=-0.327;QD=23.72;ReadPosRankSum=0.467;SOR=0.223	GT:AD:DP:GQ:PL	0/1:7,48:55:99:2071,0,135
3R	9193006	.	C	T	1191.77	.	AC=1;AF=0.500;AN=2;BaseQRankSum=0.987;ClippingRankSum=0.000;DP=61;ExcessHet=3.0103;FS=1.300;MLEAC=1;MLEAF=0.500;MQ=44.00;MQRankSum=0.000;QD=19.54;ReadPosRankSum=-1.140;SOR=0.495	GT:AD:DP:GQ:PL	0/1:10,51:61:86:1220,0,86
3R	9193085	.	CT	C	1052.73	.	AC=1;AF=0.500;AN=2;BaseQRankSum=-1.327;ClippingRankSum=0.000;DP=51;ExcessHet=3.0103;FS=12.870;MLEAC=1;MLEAF=0.500;MQ=44.00;MQRankSum=0.000;QD=22.40;ReadPosRankSum=1.699;SOR=0.339	GT:AD:DP:GQ:PL	0/1:8,39:47:99:1090,0,120
3R	9193396	.	G	A	1030.77	.	AC=1;AF=0.500;AN=2;BaseQRankSum=-1.428;ClippingRankSum=0.000;DP=56;ExcessHet=3.0103;FS=0.000;MLEAC=1;MLEAF=0.500;MQ=43.97;MQRankSum=-0.424;QD=18.74;ReadPosRankSum=-1.011;SOR=0.929	GT:AD:DP:GQ:PL	0/1:10,45:55:99:1059,0,110
3R	9193701	.	G	T	1306.77	.	AC=1;AF=0.500;AN=2;BaseQRankSum=-1.243;ClippingRankSum=0.000;DP=69;ExcessHet=3.0103;FS=7.125;MLEAC=1;MLEAF=0.500;MQ=44.00;MQRankSum=0.000;QD=18.94;ReadPosRankSum=-0.205;SOR=0.155	GT:AD:DP:GQ:PL	0/1:13,56:69:99:1335,0,164
3R	9193814	.	C	T	2508.77	.	AC=1;AF=0.500;AN=2;BaseQRankSum=-1.092;ClippingRankSum=0.000;DP=69;ExcessHet=3.0103;FS=3.319;MLEAC=1;MLEAF=0.500;MQ=43.89;MQRankSum=-0.610;QD=28.08;ReadPosRankSum=0.646;SOR=0.598	GT:AD:DP:GQ:PL	0/1:8,61:69:99:2537,0,252
3R	9193815	.	T	A	2508.77	.	AC=1;AF=0.500;AN=2;BaseQRankSum=-2.014;ClippingRankSum=0.000;DP=70;ExcessHet=3.0103;FS=1.412;MLEAC=1;MLEAF=0.500;MQ=43.89;MQRankSum=-0.650;QD=28.46;ReadPosRankSum=1.222;SOR=0.814	GT:AD:DP:GQ:PL	0/1:9,61:70:99:2537,0,252
3R	9194101	.	A	C	1491.77	.	AC=1;AF=0.500;AN=2;BaseQRankSum=0.944;ClippingRankSum=0.000;DP=78;ExcessHet=3.0103;FS=15.115;MLEAC=1;MLEAF=0.500;MQ=43.57;MQRankSum=-0.582;QD=19.13;ReadPosRankSum=-2.226;SOR=0.182	GT:AD:DP:GQ:PL	0/1:12,66:78:88:1520,0,88
3R	9194114	.	C	A	1377.77	.	AC=1;AF=0.500;AN=2;BaseQRankSum=3.108;ClippingRankSum=0.000;DP=73;ExcessHet=3.0103;FS=15.142;MLEAC=1;MLEAF=0.500;MQ=43.55;MQRankSum=-0.637;QD=18.87;ReadPosRankSum=-0.477;SOR=0.061	GT:AD:DP:GQ:PL	0/1:13,60:73:97:1406,0,97
3R	9195078	.	G	GACAGGCAAAAGTAATAGATATAGAGTTGGGAACATTTATATTATATATTC	1483.73	.	AC=1;AF=0.500;AN=2;BaseQRankSum=1.084;ClippingRankSum=0.000;DP=31;ExcessHet=3.0103;FS=3.431;MLEAC=1;MLEAF=0.500;MQ=42.89;MQRankSum=-3.420;QD=29.75;ReadPosRankSum=-3.499;SOR=1.216	GT:AD:DP:GQ:PL	0/1:11,19:30:99:1521,0,3633
3R	9195154	.	C	T	921.77	.	AC=1;AF=0.500;AN=2;BaseQRankSum=-2.277;ClippingRankSum=0.000;DP=57;ExcessHet=3.0103;FS=1.234;MLEAC=1;MLEAF=0.500;MQ=43.54;MQRankSum=-2.076;QD=16.17;ReadPosRankSum=1.410;SOR=0.425	GT:AD:DP:GQ:PL	0/1:13,44:57:99:950,0,188
3R	9195198	.	C	CT	1810.73	.	AC=1;AF=0.500;AN=2;BaseQRankSum=-1.045;ClippingRankSum=0.000;DP=51;ExcessHet=3.0103;FS=7.095;MLEAC=1;MLEAF=0.500;MQ=43.64;MQRankSum=-1.087;QD=28.28;ReadPosRankSum=-0.702;SOR=0.182	GT:AD:DP:GQ:PL	0/1:6,45:51:99:1848,0,144
3R	9195199	.	A	AAG	1810.73	.	AC=1;AF=0.500;AN=2;BaseQRankSum=-1.621;ClippingRankSum=0.000;DP=51;ExcessHet=3.0103;FS=3.779;MLEAC=1;MLEAF=0.500;MQ=43.68;MQRankSum=-1.099;QD=24.54;ReadPosRankSum=0.041;SOR=0.365	GT:AD:DP:GQ:PL	0/1:7,44:51:99:1848,0,144
3R	9195251	.	C	T	925.77	.	AC=1;AF=0.500;AN=2;BaseQRankSum=0.315;ClippingRankSum=0.000;DP=51;ExcessHet=3.0103;FS=3.140;MLEAC=1;MLEAF=0.500;MQ=43.66;MQRankSum=-0.298;QD=18.15;ReadPosRankSum=0.689;SOR=0.745	GT:AD:DP:GQ:PL	0/1:10,41:51:90:954,0,90
3R	9195312	.	G	A	867.77	.	AC=1;AF=0.500;AN=2;BaseQRankSum=1.873;ClippingRankSum=0.000;DP=45;ExcessHet=3.0103;FS=3.539;MLEAC=1;MLEAF=0.500;MQ=43.65;MQRankSum=0.000;QD=19.28;ReadPosRankSum=-1.695;SOR=0.751	GT:AD:DP:GQ:PL	0/1:8,37:45:62:896,0,62
3R	9195415	.	C	A	1081.77	.	AC=1;AF=0.500;AN=2;BaseQRankSum=0.913;ClippingRankSum=0.000;DP=56;ExcessHet=3.0103;FS=16.437;MLEAC=1;MLEAF=0.500;MQ=43.90;MQRankSum=-0.690;QD=19.32;ReadPosRankSum=1.032;SOR=0.678	GT:AD:DP:GQ:PL	0/1:8,48:56:48:1110,0,48
3R	9195698	.	ATTTT	A	1781.73	.	AC=1;AF=0.500;AN=2;BaseQRankSum=0.771;ClippingRankSum=0.000;DP=56;ExcessHet=3.0103;FS=9.854;MLEAC=1;MLEAF=0.500;MQ=43.97;MQRankSum=0.000;QD=34.94;ReadPosRankSum=-0.246;SOR=0.240	GT:AD:DP:GQ:PL	0/1:7,44:51:99:1819,0,236
3R	9195708	.	CTT	C	1840.73	.	AC=1;AF=0.500;AN=2;BaseQRankSum=0.186;ClippingRankSum=0.000;DP=57;ExcessHet=3.0103;FS=12.692;MLEAC=1;MLEAF=0.500;MQ=43.97;MQRankSum=0.000;QD=33.47;ReadPosRankSum=-0.024;SOR=0.293	GT:AD:DP:GQ:PL	0/1:8,47:55:99:1878,0,267
3R	9195756	.	A	AG	819.73	.	AC=1;AF=0.500;AN=2;BaseQRankSum=-0.990;ClippingRankSum=0.000;DP=49;ExcessHet=3.0103;FS=0.000;MLEAC=1;MLEAF=0.500;MQ=43.90;MQRankSum=-0.407;QD=18.22;ReadPosRankSum=0.327;SOR=0.746	GT:AD:DP:GQ:PL	0/1:8,37:45:73:857,0,73
3R	9195797	.	A	G	1008.77	.	AC=1;AF=0.500;AN=2;BaseQRankSum=-3.510;ClippingRankSum=0.000;DP=56;ExcessHet=3.0103;FS=1.448;MLEAC=1;MLEAF=0.500;MQ=43.86;MQRankSum=-0.596;QD=18.34;ReadPosRankSum=-0.593;SOR=0.853	GT:AD:DP:GQ:PL	0/1:9,46:55:75:1037,0,75
3R	9195877	.	CT	C	804.74	.	AC=1;AF=0.500;AN=2;BaseQRankSum=-0.569;ClippingRankSum=0.000;DP=61;ExcessHet=3.0103;FS=3.262;MLEAC=1;MLEAF=0.500;MQ=43.90;MQRankSum=-0.389;QD=14.12;ReadPosRankSum=0.223;SOR=0.345	GT:AD:DP:GQ:PL	0/1:9,48:57:29:842,0,29
3R	9195940	.	T	C	1029.77	.	AC=1;AF=0.500;AN=2;BaseQRankSum=-1.226;ClippingRankSum=0.000;DP=62;ExcessHet=3.0103;FS=2.564;MLEAC=1;MLEAF=0.500;MQ=44.00;MQRankSum=0.000;QD=16.61;ReadPosRankSum=0.428;SOR=0.570	GT:AD:DP:GQ:PL	0/1:15,47:62:99:1058,0,228
3R	9197225	.	T	G	734.77	.	AC=1;AF=0.500;AN=2;BaseQRankSum=0.686;ClippingRankSum=0.000;DP=45;ExcessHet=3.0103;FS=1.358;MLEAC=1;MLEAF=0.500;MQ=43.96;MQRankSum=0.000;QD=16.70;ReadPosRankSum=-1.746;SOR=0.439	GT:AD:DP:GQ:PL	0/1:11,33:44:99:763,0,151
3R	9197800	.	T	G	1376.77	.	AC=1;AF=0.500;AN=2;BaseQRankSum=-0.806;ClippingRankSum=0.000;DP=65;ExcessHet=3.0103;FS=1.590;MLEAC=1;MLEAF=0.500;MQ=44.00;MQRankSum=0.000;QD=21.18;ReadPosRankSum=2.778;SOR=1.196	GT:AD:DP:GQ:PL	0/1:8,57:65:30:1405,0,30
3R	9198234	.	A	C	1425.77	.	AC=1;AF=0.500;AN=2;BaseQRankSum=-1.573;ClippingRankSum=0.000;DP=75;ExcessHet=3.0103;FS=6.531;MLEAC=1;MLEAF=0.500;MQ=43.82;MQRankSum=0.201;QD=19.01;ReadPosRankSum=0.391;SOR=0.513	GT:AD:DP:GQ:PL	0/1:12,63:75:99:1454,0,110
3R	9198327	.	G	GT	693.73	.	AC=1;AF=0.500;AN=2;BaseQRankSum=0.697;ClippingRankSum=0.000;DP=66;ExcessHet=3.0103;FS=10.891;MLEAC=1;MLEAF=0.500;MQ=43.97;MQRankSum=-0.579;QD=11.96;ReadPosRankSum=-0.566;SOR=1.243	GT:AD:DP:GQ:PL	0/1:16,42:58:99:731,0,134
3R	9198579	.	GT	G	664.73	.	AC=1;AF=0.500;AN=2;BaseQRankSum=0.501;ClippingRankSum=0.000;DP=62;ExcessHet=3.0103;FS=2.771;MLEAC=1;MLEAF=0.500;MQ=44.00;MQRankSum=0.000;QD=11.66;ReadPosRankSum=0.839;SOR=1.024	GT:AD:DP:GQ:PL	0/1:13,44:57:99:702,0,107
3R	9198779	.	C	T	1173.77	.	AC=2;AF=1.00;AN=2;BaseQRankSum=0.044;ClippingRankSum=0.000;DP=49;ExcessHet=3.0103;FS=2.152;MLEAC=2;MLEAF=1.00;MQ=44.00;MQRankSum=0.000;QD=23.95;ReadPosRankSum=0.418;SOR=0.486	GT:AD:DP:GQ:PL	1/1:3,46:49:63:1202,63,0
3R	9198983	.	G	T	772.53	.	AC=2;AF=1.00;AN=2;BaseQRankSum=-0.443;ClippingRankSum=0.000;DP=38;ExcessHet=3.0103;FS=1.937;MLEAC=2;MLEAF=1.00;MQ=43.92;MQRankSum=-0.257;QD=20.33;ReadPosRankSum=0.644;SOR=1.244	GT:AD:DP:GQ:PL	1/1:4,34:38:3:799,3,0
3R	9199017	.	A	ATT	620.19	.	AC=2;AF=1.00;AN=2;BaseQRankSum=-0.302;ClippingRankSum=0.000;DP=35;ExcessHet=3.0103;FS=6.560;MLEAC=2;MLEAF=1.00;MQ=43.92;MQRankSum=0.000;QD=23.85;ReadPosRankSum=-1.149;SOR=0.241	GT:AD:DP:GQ:PL	1/1:3,23:26:3:655,3,0
3R	9199312	.	A	ATTT	1336.73	.	AC=1;AF=0.500;AN=2;BaseQRankSum=-0.387;ClippingRankSum=0.000;DP=55;ExcessHet=3.0103;FS=7.354;MLEAC=1;MLEAF=0.500;MQ=43.81;MQRankSum=-0.728;QD=29.06;ReadPosRankSum=0.501;SOR=0.320	GT:AD:DP:GQ:PL	0/1:6,40:46:90:1374,0,90
3R	9199343	.	A	T	979.78	.	AC=1;AF=0.500;AN=2;BaseQRankSum=-0.930;ClippingRankSum=0.000;DP=50;ExcessHet=3.0103;FS=0.000;MLEAC=1;MLEAF=0.500;MQ=43.90;MQRankSum=-0.535;QD=19.60;ReadPosRankSum=0.350;SOR=0.608	GT:AD:DP:GQ:PL	0/1:7,43:50:27:1008,0,27
3R	9199655	.	A	G	744.77	.	AC=1;AF=0.500;AN=2;BaseQRankSum=-0.080;ClippingRankSum=0.000;DP=47;ExcessHet=3.0103;FS=10.309;MLEAC=1;MLEAF=0.500;MQ=43.76;MQRankSum=-0.810;QD=16.19;ReadPosRankSum=-2.217;SOR=1.745	GT:AD:DP:GQ:PL	0/1:12,34:46:99:773,0,195
3R	9199667	.	G	GTT	1187.73	.	AC=1;AF=0.500;AN=2;BaseQRankSum=0.766;ClippingRankSum=0.000;DP=43;ExcessHet=3.0103;FS=1.648;MLEAC=1;MLEAF=0.500;MQ=43.39;MQRankSum=-1.322;QD=34.93;ReadPosRankSum=-0.555;SOR=0.921	GT:AD:DP:GQ:PL	0/1:11,23:34:99:1225,0,360
3R	9199681	.	A	T	1776.77	.	AC=1;AF=0.500;AN=2;BaseQRankSum=-0.164;ClippingRankSum=0.000;DP=47;ExcessHet=3.0103;FS=0.000;MLEAC=1;MLEAF=0.500;MQ=43.78;MQRankSum=-1.517;QD=29.22;ReadPosRankSum=-1.535;SOR=0.793	GT:AD:DP:GQ:PL	0/1:12,35:47:99:1805,0,365
3R	9199699	.	A	G	1704.77	.	AC=1;AF=0.500;AN=2;BaseQRankSum=-3.120;ClippingRankSum=0.000;DP=52;ExcessHet=3.0103;FS=8.062;MLEAC=1;MLEAF=0.500;MQ=43.69;MQRankSum=-1.475;QD=32.78;ReadPosRankSum=-2.194;SOR=1.446	GT:AD:DP:GQ:PL	0/1:10,42:52:99:1733,0,293
3R	9199719	.	T	A	1773.77	.	AC=1;AF=0.500;AN=2;BaseQRankSum=-0.595;ClippingRankSum=0.000;DP=58;ExcessHet=3.0103;FS=16.455;MLEAC=1;MLEAF=0.500;MQ=43.76;MQRankSum=-1.632;QD=30.58;ReadPosRankSum=1.805;SOR=2.307	GT:AD:DP:GQ:PL	0/1:15,43:58:99:1802,0,497
3R	9199724	.	T	C	1821.77	.	AC=1;AF=0.500;AN=2;BaseQRankSum=0.961;ClippingRankSum=0.000;DP=57;ExcessHet=3.0103;FS=16.812;MLEAC=1;MLEAF=0.500;MQ=43.75;MQRankSum=-1.503;QD=31.96;ReadPosRankSum=1.056;SOR=2.137	GT:AD:DP:GQ:PL	0/1:13,44:57:99:1850,0,410
3R	9199729	.	G	A	1944.77	.	AC=1;AF=0.500;AN=2;BaseQRankSum=0.917;ClippingRankSum=0.000;DP=62;ExcessHet=3.0103;FS=15.834;MLEAC=1;MLEAF=0.500;MQ=43.74;MQRankSum=-1.675;QD=31.37;ReadPosRankSum=1.595;SOR=2.099	GT:AD:DP:GQ:PL	0/1:15,47:62:99:1973,0,482
3R	9199736	.	A	G	1927.77	.	AC=1;AF=0.500;AN=2;BaseQRankSum=0.515;ClippingRankSum=0.000;DP=66;ExcessHet=3.0103;FS=14.003;MLEAC=1;MLEAF=0.500;MQ=43.76;MQRankSum=-1.736;QD=29.21;ReadPosRankSum=2.098;SOR=1.839	GT:AD:DP:GQ:PL	0/1:17,49:66:99:1956,0,530
3R	9199795	.	G	A	998.77	.	AC=1;AF=0.500;AN=2;BaseQRankSum=1.707;ClippingRankSum=0.000;DP=57;ExcessHet=3.0103;FS=9.079;MLEAC=1;MLEAF=0.500;MQ=43.99;MQRankSum=-0.911;QD=17.52;ReadPosRankSum=-1.703;SOR=1.210	GT:AD:DP:GQ:PL	0/1:13,44:57:99:1027,0,156
3R	9199824	.	G	T	1671.77	.	AC=1;AF=0.500;AN=2;BaseQRankSum=0.719;ClippingRankSum=0.000;DP=59;ExcessHet=3.0103;FS=8.442;MLEAC=1;MLEAF=0.500;MQ=43.90;MQRankSum=-1.006;QD=28.34;ReadPosRankSum=-0.035;SOR=0.687	GT:AD:DP:GQ:PL	0/1:15,44:59:99:1700,0,494
3R	9199842	.	T	A	1663.77	.	AC=1;AF=0.500;AN=2;BaseQRankSum=0.363;ClippingRankSum=0.000;DP=60;ExcessHet=3.0103;FS=10.312;MLEAC=1;MLEAF=0.500;MQ=43.87;MQRankSum=-1.272;QD=27.73;ReadPosRankSum=1.092;SOR=0.952	GT:AD:DP:GQ:PL	0/1:17,43:60:99:1692,0,517
3R	9200275	.	A	T	2820.77	.	AC=1;AF=0.500;AN=2;BaseQRankSum=2.156;ClippingRankSum=0.000;DP=75;ExcessHet=3.0103;FS=1.710;MLEAC=1;MLEAF=0.500;MQ=43.96;MQRankSum=-0.246;QD=26.72;ReadPosRankSum=-0.377;SOR=0.349	GT:AD:DP:GQ:PL	0/1:6,69:75:70:2849,0,70
3R	9200291	.	A	T	2839.77	.	AC=1;AF=0.500;AN=2;BaseQRankSum=0.008;ClippingRankSum=0.000;DP=80;ExcessHet=3.0103;FS=1.471;MLEAC=1;MLEAF=0.500;MQ=43.96;MQRankSum=-0.292;QD=29.25;ReadPosRankSum=0.772;SOR=0.368	GT:AD:DP:GQ:PL	0/1:8,72:80:99:2868,0,119
3R	9200319	.	A	T	2778.77	.	AC=1;AF=0.500;AN=2;BaseQRankSum=1.591;ClippingRankSum=0.000;DP=76;ExcessHet=3.0103;FS=0.000;MLEAC=1;MLEAF=0.500;MQ=43.96;MQRankSum=-0.273;QD=28.92;ReadPosRankSum=-0.591;SOR=0.529	GT:AD:DP:GQ:PL	0/1:7,69:76:99:2807,0,157
3R	9200324	.	A	G	2706.77	.	AC=1;AF=0.500;AN=2;BaseQRankSum=0.947;ClippingRankSum=0.000;DP=73;ExcessHet=3.0103;FS=0.000;MLEAC=1;MLEAF=0.500;MQ=43.96;MQRankSum=-0.279;QD=28.14;ReadPosRankSum=-0.112;SOR=0.495	GT:AD:DP:GQ:PL	0/1:7,66:73:99:2735,0,165
3R	9200430	.	A	C	1244.77	.	AC=2;AF=1.00;AN=2;BaseQRankSum=-1.802;ClippingRankSum=0.000;DP=56;ExcessHet=3.0103;FS=9.528;MLEAC=2;MLEAF=1.00;MQ=43.93;MQRankSum=-0.210;QD=22.63;ReadPosRankSum=1.165;SOR=0.258	GT:AD:DP:GQ:PL	1/1:4,51:55:51:1273,51,0
3R	9200648	.	C	G	1089.77	.	AC=1;AF=0.500;AN=2;BaseQRankSum=1.441;ClippingRankSum=0.000;DP=58;ExcessHet=3.0103;FS=7.391;MLEAC=1;MLEAF=0.500;MQ=43.97;MQRankSum=-0.440;QD=18.79;ReadPosRankSum=-1.065;SOR=0.389	GT:AD:DP:GQ:PL	0/1:11,47:58:99:1118,0,111
3R	9200767	.	G	C	2066.77	.	AC=1;AF=0.500;AN=2;BaseQRankSum=-1.566;ClippingRankSum=0.000;DP=66;ExcessHet=3.0103;FS=11.096;MLEAC=1;MLEAF=0.500;MQ=44.00;MQRankSum=0.000;QD=31.31;ReadPosRankSum=-0.436;SOR=1.452	GT:AD:DP:GQ:PL	0/1:15,51:66:99:2095,0,557
3R	9200768	.	C	T	2066.77	.	AC=1;AF=0.500;AN=2;BaseQRankSum=1.079;ClippingRankSum=0.000;DP=67;ExcessHet=3.0103;FS=11.300;MLEAC=1;MLEAF=0.500;MQ=44.00;MQRankSum=0.000;QD=30.85;ReadPosRankSum=-0.741;SOR=1.502	GT:AD:DP:GQ:PL	0/1:15,52:67:99:2095,0,557
3R	9200858	.	G	A	2116.77	.	AC=1;AF=0.500;AN=2;BaseQRankSum=-1.092;ClippingRankSum=0.000;DP=68;ExcessHet=3.0103;FS=1.124;MLEAC=1;MLEAF=0.500;MQ=44.00;MQRankSum=0.000;QD=31.13;ReadPosRankSum=0.607;SOR=0.529	GT:AD:DP:GQ:PL	0/1:14,54:68:99:2145,0,515
3R	9200860	.	A	G	2116.77	.	AC=1;AF=0.500;AN=2;BaseQRankSum=-3.238;ClippingRankSum=0.000;DP=67;ExcessHet=3.0103;FS=0.000;MLEAC=1;MLEAF=0.500;MQ=44.00;MQRankSum=0.000;QD=31.59;ReadPosRankSum=0.300;SOR=0.561	GT:AD:DP:GQ:PL	0/1:14,53:67:99:2145,0,515
3R	9201473	.	AGCGAGGG	A	642.73	.	AC=1;AF=0.500;AN=2;BaseQRankSum=-0.720;ClippingRankSum=0.000;DP=27;ExcessHet=3.0103;FS=1.810;MLEAC=1;MLEAF=0.500;MQ=43.67;MQRankSum=-1.106;QD=26.78;ReadPosRankSum=0.858;SOR=0.928	GT:AD:DP:GQ:PL	0/1:7,17:24:99:680,0,216
3R	9201562	.	GTTATTTTCCAAATGACTGAGAATTA	G	664.73	.	AC=1;AF=0.500;AN=2;BaseQRankSum=0.050;ClippingRankSum=0.000;DP=28;ExcessHet=3.0103;FS=0.000;MLEAC=1;MLEAF=0.500;MQ=43.55;MQRankSum=-1.981;QD=23.74;ReadPosRankSum=-1.001;SOR=0.914	GT:AD:DP:GQ:PL	0/1:10,18:28:99:702,0,366
3R	9201647	.	A	G	435.77	.	AC=1;AF=0.500;AN=2;BaseQRankSum=1.123;ClippingRankSum=0.000;DP=29;ExcessHet=3.0103;FS=0.000;MLEAC=1;MLEAF=0.500;MQ=43.66;MQRankSum=-1.584;QD=15.03;ReadPosRankSum=-1.963;SOR=0.520	GT:AD:DP:GQ:PL	0/1:9,20:29:99:464,0,162
3R	9201704	.	T	C	688.77	.	AC=1;AF=0.500;AN=2;BaseQRankSum=-2.207;ClippingRankSum=0.000;DP=42;ExcessHet=3.0103;FS=0.000;MLEAC=1;MLEAF=0.500;MQ=43.70;MQRankSum=-1.435;QD=16.40;ReadPosRankSum=0.144;SOR=0.846	GT:AD:DP:GQ:PL	0/1:10,32:42:99:717,0,161
3R	9201905	.	TTGTGCTA	T	1960.73	.	AC=1;AF=0.500;AN=2;BaseQRankSum=-0.850;ClippingRankSum=0.000;DP=60;ExcessHet=3.0103;FS=1.329;MLEAC=1;MLEAF=0.500;MQ=43.95;MQRankSum=-0.407;QD=33.23;ReadPosRankSum=0.140;SOR=1.007	GT:AD:DP:GQ:PL	0/1:10,49:59:99:1998,0,400
3R	9201968	.	C	T	1015.77	.	AC=1;AF=0.500;AN=2;BaseQRankSum=-1.270;ClippingRankSum=0.000;DP=52;ExcessHet=3.0103;FS=1.570;MLEAC=1;MLEAF=0.500;MQ=44.00;MQRankSum=0.000;QD=19.53;ReadPosRankSum=-0.799;SOR=1.096	GT:AD:DP:GQ:PL	0/1:7,45:52:40:1044,0,40
3R	9202392	.	T	A	2482.77	.	AC=1;AF=0.500;AN=2;BaseQRankSum=1.491;ClippingRankSum=0.000;DP=68;ExcessHet=3.0103;FS=0.000;MLEAC=1;MLEAF=0.500;MQ=43.93;MQRankSum=-0.488;QD=29.56;ReadPosRankSum=0.301;SOR=0.616	GT:AD:DP:GQ:PL	0/1:8,60:68:99:2511,0,189
3R	9202394	.	C	T	2482.77	.	AC=1;AF=0.500;AN=2;BaseQRankSum=2.687;ClippingRankSum=0.000;DP=68;ExcessHet=3.0103;FS=0.000;MLEAC=1;MLEAF=0.500;MQ=43.97;MQRankSum=-0.320;QD=27.36;ReadPosRankSum=0.313;SOR=0.558	GT:AD:DP:GQ:PL	0/1:8,60:68:99:2511,0,189
3R	9202422	.	T	C	1341.22	.	AC=1;AF=0.500;AN=2;BaseQRankSum=0.041;ClippingRankSum=0.000;DP=65;ExcessHet=3.0103;FS=0.000;MLEAC=1;MLEAF=0.500;MQ=43.49;MQRankSum=-0.632;QD=20.63;ReadPosRankSum=-0.531;SOR=0.540	GT:AD:DP:GQ:PL	0/1:8,57:65:4:1368,0,4
3R	9202686	.	A	T	2162.77	.	AC=1;AF=0.500;AN=2;BaseQRankSum=0.725;ClippingRankSum=0.000;DP=69;ExcessHet=3.0103;FS=0.000;MLEAC=1;MLEAF=0.500;MQ=43.97;MQRankSum=-0.515;QD=31.34;ReadPosRankSum=-1.114;SOR=0.579	GT:AD:DP:GQ:PL	0/1:16,53:69:99:2191,0,758
3R	9202697	.	T	C	2202.77	.	AC=1;AF=0.500;AN=2;BaseQRankSum=-0.153;ClippingRankSum=0.000;DP=68;ExcessHet=3.0103;FS=0.000;MLEAC=1;MLEAF=0.500;MQ=43.97;MQRankSum=-0.497;QD=32.39;ReadPosRankSum=-1.509;SOR=0.648	GT:AD:DP:GQ:PL	0/1:15,53:68:99:2231,0,734
3R	9202705	.	G	C	2109.77	.	AC=1;AF=0.500;AN=2;BaseQRankSum=1.346;ClippingRankSum=0.000;DP=67;ExcessHet=3.0103;FS=0.000;MLEAC=1;MLEAF=0.500;MQ=43.97;MQRankSum=-0.501;QD=31.49;ReadPosRankSum=-0.798;SOR=0.698	GT:AD:DP:GQ:PL	0/1:15,52:67:99:2138,0,743
3R	9202709	.	A	G	2028.77	.	AC=1;AF=0.500;AN=2;BaseQRankSum=-0.068;ClippingRankSum=0.000;DP=64;ExcessHet=3.0103;FS=0.000;MLEAC=1;MLEAF=0.500;MQ=43.97;MQRankSum=-0.491;QD=31.70;ReadPosRankSum=-0.796;SOR=0.826	GT:AD:DP:GQ:PL	0/1:14,50:64:99:2057,0,707
3R	9202754	.	GAAAA	G	1952.73	.	AC=1;AF=0.500;AN=2;BaseQRankSum=1.513;ClippingRankSum=0.000;DP=77;ExcessHet=3.0103;FS=1.230;MLEAC=1;MLEAF=0.500;MQ=43.97;MQRankSum=-0.496;QD=29.59;ReadPosRankSum=1.968;SOR=0.832	GT:AD:DP:GQ:PL	0/1:14,52:66:99:1990,0,440
3R	9202776	.	T	C	2392.77	.	AC=1;AF=0.500;AN=2;BaseQRankSum=2.565;ClippingRankSum=0.000;DP=71;ExcessHet=3.0103;FS=0.000;MLEAC=1;MLEAF=0.500;MQ=43.97;MQRankSum=-0.283;QD=33.70;ReadPosRankSum=-0.454;SOR=0.544	GT:AD:DP:GQ:PL	0/1:7,64:71:99:2421,0,123
3R	9202917	.	GAA	G	1157.73	.	AC=1;AF=0.500;AN=2;BaseQRankSum=1.540;ClippingRankSum=0.000;DP=58;ExcessHet=3.0103;FS=0.000;MLEAC=1;MLEAF=0.500;MQ=43.97;MQRankSum=-0.407;QD=21.44;ReadPosRankSum=-1.137;SOR=0.833	GT:AD:DP:GQ:PL	0/1:9,45:54:99:1195,0,125
3R	9202974	.	T	A	1193.77	.	AC=1;AF=0.500;AN=2;BaseQRankSum=0.471;ClippingRankSum=0.000;DP=58;ExcessHet=3.0103;FS=0.000;MLEAC=1;MLEAF=0.500;MQ=44.00;MQRankSum=0.000;QD=20.58;ReadPosRankSum=-0.406;SOR=0.950	GT:AD:DP:GQ:PL	0/1:8,50:58:50:1222,0,50
3R	9203262	.	A	C	1364.77	.	AC=1;AF=0.500;AN=2;BaseQRankSum=-0.212;ClippingRankSum=0.000;DP=72;ExcessHet=3.0103;FS=0.000;MLEAC=1;MLEAF=0.500;MQ=44.00;MQRankSum=0.000;QD=18.96;ReadPosRankSum=-0.905;SOR=0.580	GT:AD:DP:GQ:PL	0/1:13,59:72:99:1393,0,146
3R	9203387	.	T	TA	1517.73	.	AC=1;AF=0.500;AN=2;BaseQRankSum=1.342;ClippingRankSum=0.000;DP=83;ExcessHet=3.0103;FS=8.274;MLEAC=1;MLEAF=0.500;MQ=44.00;MQRankSum=0.000;QD=18.74;ReadPosRankSum=0.094;SOR=0.816	GT:AD:DP:GQ:PL	0/1:14,67:81:99:1555,0,130
3R	9203990	.	T	C	1359.77	.	AC=1;AF=0.500;AN=2;BaseQRankSum=-3.302;ClippingRankSum=0.000;DP=70;ExcessHet=3.0103;FS=1.193;MLEAC=1;MLEAF=0.500;MQ=44.00;MQRankSum=0.000;QD=19.43;ReadPosRankSum=0.280;SOR=0.775	GT:AD:DP:GQ:PL	0/1:13,57:70:99:1388,0,167
3R	9204040	.	A	C	1370.77	.	AC=1;AF=0.500;AN=2;BaseQRankSum=0.547;ClippingRankSum=0.000;DP=74;ExcessHet=3.0103;FS=0.000;MLEAC=1;MLEAF=0.500;MQ=44.00;MQRankSum=0.000;QD=19.04;ReadPosRankSum=-0.545;SOR=0.606	GT:AD:DP:GQ:PL	0/1:13,59:72:99:1399,0,141
3R	9204346	.	G	A	1300.81	.	AC=2;AF=1.00;AN=2;BaseQRankSum=3.464;ClippingRankSum=0.000;DP=65;ExcessHet=3.0103;FS=1.422;MLEAC=2;MLEAF=1.00;MQ=44.00;MQRankSum=0.000;QD=20.01;ReadPosRankSum=1.876;SOR=0.402	GT:AD:DP:GQ:PL	1/1:9,56:65:20:1329,20,0
3R	9204548	.	C	T	1035.77	.	AC=1;AF=0.500;AN=2;BaseQRankSum=0.604;ClippingRankSum=0.000;DP=60;ExcessHet=3.0103;FS=0.000;MLEAC=1;MLEAF=0.500;MQ=43.97;MQRankSum=1.852;QD=17.26;ReadPosRankSum=-1.758;SOR=0.780	GT:AD:DP:GQ:PL	0/1:14,46:60:99:1064,0,183
3R	9205358	.	CTT	C	2604.73	.	AC=1;AF=0.500;AN=2;BaseQRankSum=2.492;ClippingRankSum=0.000;DP=81;ExcessHet=3.0103;FS=4.794;MLEAC=1;MLEAF=0.500;MQ=44.14;MQRankSum=0.436;QD=32.56;ReadPosRankSum=0.881;SOR=0.233	GT:AD:DP:GQ:PL	0/1:11,69:80:99:2642,0,212
3R	9205441	.	G	T	1468.77	.	AC=1;AF=0.500;AN=2;BaseQRankSum=0.921;ClippingRankSum=0.000;DP=75;ExcessHet=3.0103;FS=2.691;MLEAC=1;MLEAF=0.500;MQ=44.15;MQRankSum=0.477;QD=19.85;ReadPosRankSum=0.169;SOR=0.614	GT:AD:DP:GQ:PL	0/1:12,62:74:99:1497,0,117
3R	9205604	.	A	G	1179.73	.	AC=1;AF=0.500;AN=2;BaseQRankSum=-1.084;ClippingRankSum=0.000;DP=66;ExcessHet=3.0103;FS=9.823;MLEAC=1;MLEAF=0.500;MQ=44.00;MQRankSum=0.000;QD=17.87;ReadPosRankSum=0.573;SOR=0.577	GT:AD:DP:GQ:PL	0/1:12,54:66:99:1217,0,139
3R	9206065	.	CA	C	275.74	.	AC=1;AF=0.500;AN=2;BaseQRankSum=-0.029;ClippingRankSum=0.000;DP=47;ExcessHet=3.0103;FS=4.407;MLEAC=1;MLEAF=0.500;MQ=43.27;MQRankSum=0.963;QD=9.51;ReadPosRankSum=-0.334;SOR=0.172	GT:AD:DP:GQ:PL	0/1:6,23:29:27:313,0,27
3R	9206147	.	C	G	529.77	.	AC=1;AF=0.500;AN=2;BaseQRankSum=0.834;ClippingRankSum=0.000;DP=26;ExcessHet=3.0103;FS=2.626;MLEAC=1;MLEAF=0.500;MQ=43.85;MQRankSum=2.452;QD=20.38;ReadPosRankSum=1.209;SOR=0.148	GT:AD:DP:GQ:PL	0/1:4,22:26:29:558,0,29
3R	9206230	.	TTTTTTTTCTTTTTC	T	160.73	.	AC=1;AF=0.500;AN=2;BaseQRankSum=-0.762;ClippingRankSum=0.000;DP=26;ExcessHet=3.0103;FS=7.384;MLEAC=1;MLEAF=0.500;MQ=42.06;MQRankSum=1.339;QD=7.65;ReadPosRankSum=-1.230;SOR=0.889	GT:AD:DP:GQ:PL	0/1:8,13:21:99:198,0,213
3R	9206387	.	G	A	1496.77	.	AC=1;AF=0.500;AN=2;BaseQRankSum=0.770;ClippingRankSum=0.000;DP=42;ExcessHet=3.0103;FS=2.147;MLEAC=1;MLEAF=0.500;MQ=43.46;MQRankSum=2.397;QD=27.28;ReadPosRankSum=1.493;SOR=0.245	GT:AD:DP:GQ:PL	0/1:4,37:41:67:1525,0,67
3R	9206388	.	T	A	1496.77	.	AC=1;AF=0.500;AN=2;BaseQRankSum=2.245;ClippingRankSum=0.000;DP=42;ExcessHet=3.0103;FS=2.147;MLEAC=1;MLEAF=0.500;MQ=43.46;MQRankSum=2.397;QD=38.01;ReadPosRankSum=1.603;SOR=0.245	GT:AD:DP:GQ:PL	0/1:4,37:41:67:1525,0,67
3R	9206492	.	A	AGTTT	1623.73	.	AC=1;AF=0.500;AN=2;BaseQRankSum=-0.501;ClippingRankSum=0.000;DP=49;ExcessHet=3.0103;FS=0.000;MLEAC=1;MLEAF=0.500;MQ=43.58;MQRankSum=-0.789;QD=24.97;ReadPosRankSum=-0.599;SOR=0.693	GT:AD:DP:GQ:PL	0/1:6,38:44:99:1661,0,200
3R	9207453	.	A	G	824.77	.	AC=1;AF=0.500;AN=2;BaseQRankSum=1.945;ClippingRankSum=0.000;DP=48;ExcessHet=3.0103;FS=1.354;MLEAC=1;MLEAF=0.500;MQ=44.00;MQRankSum=0.000;QD=17.55;ReadPosRankSum=1.896;SOR=0.816	GT:AD:DP:GQ:PL	0/1:11,36:47:99:853,0,157
3R	9207522	.	G	T	999.77	.	AC=1;AF=0.500;AN=2;BaseQRankSum=-0.625;ClippingRankSum=0.000;DP=58;ExcessHet=3.0103;FS=1.230;MLEAC=1;MLEAF=0.500;MQ=43.97;MQRankSum=1.902;QD=17.24;ReadPosRankSum=0.827;SOR=0.832	GT:AD:DP:GQ:PL	0/1:13,45:58:99:1028,0,193
3R	9207988	.	G	C	1088.77	.	AC=1;AF=0.500;AN=2;BaseQRankSum=-0.290;ClippingRankSum=0.000;DP=62;ExcessHet=3.0103;FS=0.000;MLEAC=1;MLEAF=0.500;MQ=44.00;MQRankSum=0.000;QD=17.56;ReadPosRankSum=-0.593;SOR=0.603	GT:AD:DP:GQ:PL	0/1:13,49:62:99:1117,0,172
3R	9209099	.	T	G	983.77	.	AC=1;AF=0.500;AN=2;BaseQRankSum=-1.514;ClippingRankSum=0.000;DP=59;ExcessHet=3.0103;FS=0.000;MLEAC=1;MLEAF=0.500;MQ=43.90;MQRankSum=3.513;QD=16.67;ReadPosRankSum=-0.233;SOR=0.542	GT:AD:DP:GQ:PL	0/1:12,47:59:99:1012,0,137
3R	9209801	.	C	T	1030.77	.	AC=1;AF=0.500;AN=2;BaseQRankSum=0.021;ClippingRankSum=0.000;DP=57;ExcessHet=3.0103;FS=2.891;MLEAC=1;MLEAF=0.500;MQ=43.93;MQRankSum=2.068;QD=18.41;ReadPosRankSum=2.768;SOR=0.939	GT:AD:DP:GQ:PL	0/1:11,45:56:99:1059,0,137
3R	9209889	.	A	C	1278.77	.	AC=1;AF=0.500;AN=2;BaseQRankSum=-2.022;ClippingRankSum=0.000;DP=66;ExcessHet=3.0103;FS=0.000;MLEAC=1;MLEAF=0.500;MQ=43.91;MQRankSum=-0.679;QD=19.67;ReadPosRankSum=0.519;SOR=0.719	GT:AD:DP:GQ:PL	0/1:9,56:65:55:1307,0,55
3R	9210327	.	G	A	1147.77	.	AC=1;AF=0.500;AN=2;BaseQRankSum=2.333;ClippingRankSum=0.000;DP=65;ExcessHet=3.0103;FS=2.479;MLEAC=1;MLEAF=0.500;MQ=44.00;MQRankSum=0.000;QD=17.66;ReadPosRankSum=-0.072;SOR=0.399	GT:AD:DP:GQ:PL	0/1:15,50:65:99:1176,0,212
3R	9211061	.	A	G	1633.77	.	AC=1;AF=0.500;AN=2;BaseQRankSum=-0.812;ClippingRankSum=0.000;DP=52;ExcessHet=3.0103;FS=2.985;MLEAC=1;MLEAF=0.500;MQ=43.96;MQRankSum=-0.471;QD=31.42;ReadPosRankSum=-0.210;SOR=0.398	GT:AD:DP:GQ:PL	0/1:11,41:52:99:1662,0,704
3R	9211069	.	G	A	1597.77	.	AC=1;AF=0.500;AN=2;BaseQRankSum=1.206;ClippingRankSum=0.000;DP=52;ExcessHet=3.0103;FS=1.203;MLEAC=1;MLEAF=0.500;MQ=43.96;MQRankSum=-0.564;QD=30.73;ReadPosRankSum=1.402;SOR=0.506	GT:AD:DP:GQ:PL	0/1:14,38:52:99:1626,0,904
3R	9211091	.	C	G	1546.77	.	AC=1;AF=0.500;AN=2;BaseQRankSum=1.355;ClippingRankSum=0.000;DP=59;ExcessHet=3.0103;FS=2.445;MLEAC=1;MLEAF=0.500;MQ=43.95;MQRankSum=1.487;QD=26.22;ReadPosRankSum=-0.372;SOR=0.368	GT:AD:DP:GQ:PL	0/1:19,40:59:99:1575,0,971
3R	9211424	.	C	CTGCTTATT	2475.73	.	AC=1;AF=0.500;AN=2;BaseQRankSum=-0.040;ClippingRankSum=0.000;DP=72;ExcessHet=3.0103;FS=1.153;MLEAC=1;MLEAF=0.500;MQ=44.07;MQRankSum=-0.267;QD=34.39;ReadPosRankSum=-0.676;SOR=0.942	GT:AD:DP:GQ:PL	0/1:14,58:72:99:2513,0,529
3R	9211488	.	C	G	1344.77	.	AC=1;AF=0.500;AN=2;BaseQRankSum=-0.483;ClippingRankSum=0.000;DP=72;ExcessHet=3.0103;FS=2.633;MLEAC=1;MLEAF=0.500;MQ=44.07;MQRankSum=-0.267;QD=18.68;ReadPosRankSum=1.353;SOR=1.278	GT:AD:DP:GQ:PL	0/1:14,58:72:99:1373,0,153
3R	9213349	.	G	C	841.77	.	AC=1;AF=0.500;AN=2;BaseQRankSum=-0.961;ClippingRankSum=0.000;DP=48;ExcessHet=3.0103;FS=5.970;MLEAC=1;MLEAF=0.500;MQ=44.00;MQRankSum=0.000;QD=17.91;ReadPosRankSum=-1.132;SOR=0.252	GT:AD:DP:GQ:PL	0/1:8,39:47:81:870,0,81
3R	9213619	.	A	G	835.77	.	AC=1;AF=0.500;AN=2;BaseQRankSum=1.457;ClippingRankSum=0.000;DP=45;ExcessHet=3.0103;FS=1.552;MLEAC=1;MLEAF=0.500;MQ=44.00;MQRankSum=0.000;QD=18.57;ReadPosRankSum=-0.853;SOR=0.440	GT:AD:DP:GQ:PL	0/1:8,37:45:76:864,0,76
3R	9213637	.	C	G	754.77	.	AC=1;AF=0.500;AN=2;BaseQRankSum=1.801;ClippingRankSum=0.000;DP=42;ExcessHet=3.0103;FS=1.492;MLEAC=1;MLEAF=0.500;MQ=44.00;MQRankSum=0.000;QD=17.97;ReadPosRankSum=-2.077;SOR=0.442	GT:AD:DP:GQ:PL	0/1:8,34:42:79:783,0,79
3R	9213707	.	C	G	857.77	.	AC=1;AF=0.500;AN=2;BaseQRankSum=2.033;ClippingRankSum=0.000;DP=47;ExcessHet=3.0103;FS=3.276;MLEAC=1;MLEAF=0.500;MQ=43.40;MQRankSum=2.233;QD=18.25;ReadPosRankSum=0.600;SOR=0.283	GT:AD:DP:GQ:PL	0/1:9,38:47:96:886,0,96
3R	9213808	.	G	A	969.77	.	AC=2;AF=1.00;AN=2;BaseQRankSum=1.713;ClippingRankSum=0.000;DP=43;ExcessHet=3.0103;FS=6.351;MLEAC=2;MLEAF=1.00;MQ=43.86;MQRankSum=-0.438;QD=23.09;ReadPosRankSum=-1.011;SOR=0.339	GT:AD:DP:GQ:PL	1/1:3,39:42:65:998,65,0
3R	9213923	.	A	C	1097.77	.	AC=1;AF=0.500;AN=2;BaseQRankSum=-0.976;ClippingRankSum=0.000;DP=54;ExcessHet=3.0103;FS=1.629;MLEAC=1;MLEAF=0.500;MQ=43.91;MQRankSum=-0.512;QD=20.33;ReadPosRankSum=0.175;SOR=0.368	GT:AD:DP:GQ:PL	0/1:7,47:54:33:1126,0,33
3R	9214318	.	T	C	1614.77	.	AC=1;AF=0.500;AN=2;BaseQRankSum=0.510;ClippingRankSum=0.000;DP=48;ExcessHet=3.0103;FS=1.572;MLEAC=1;MLEAF=0.500;MQ=43.49;MQRankSum=-0.618;QD=33.64;ReadPosRankSum=-0.807;SOR=0.460	GT:AD:DP:GQ:PL	0/1:7,41:48:99:1643,0,232
3R	9214319	.	A	G	1614.77	.	AC=1;AF=0.500;AN=2;BaseQRankSum=-0.670;ClippingRankSum=0.000;DP=46;ExcessHet=3.0103;FS=1.625;MLEAC=1;MLEAF=0.500;MQ=43.51;MQRankSum=-0.553;QD=28.72;ReadPosRankSum=-0.636;SOR=0.404	GT:AD:DP:GQ:PL	0/1:7,39:46:99:1643,0,232
3R	9214524	.	A	T	915.77	.	AC=1;AF=0.500;AN=2;BaseQRankSum=-0.876;ClippingRankSum=0.000;DP=51;ExcessHet=3.0103;FS=0.000;MLEAC=1;MLEAF=0.500;MQ=43.38;MQRankSum=-1.406;QD=18.32;ReadPosRankSum=-1.820;SOR=0.567	GT:AD:DP:GQ:PL	0/1:9,41:50:92:944,0,92
3R	9214545	.	T	TAA	1824.73	.	AC=1;AF=0.500;AN=2;BaseQRankSum=0.763;ClippingRankSum=0.000;DP=56;ExcessHet=3.0103;FS=0.000;MLEAC=1;MLEAF=0.500;MQ=43.40;MQRankSum=-1.251;QD=34.43;ReadPosRankSum=-1.967;SOR=0.765	GT:AD:DP:GQ:PL	0/1:9,44:53:99:1862,0,484
3R	9214556	.	A	C	2001.77	.	AC=1;AF=0.500;AN=2;BaseQRankSum=0.852;ClippingRankSum=0.000;DP=55;ExcessHet=3.0103;FS=0.000;MLEAC=1;MLEAF=0.500;MQ=43.65;MQRankSum=-1.220;QD=29.61;ReadPosRankSum=-1.093;SOR=0.735	GT:AD:DP:GQ:PL	0/1:9,46:55:99:2030,0,472
3R	9214559	.	C	T	2085.77	.	AC=1;AF=0.500;AN=2;BaseQRankSum=2.866;ClippingRankSum=0.000;DP=57;ExcessHet=3.0103;FS=0.000;MLEAC=1;MLEAF=0.500;MQ=43.67;MQRankSum=-1.192;QD=28.71;ReadPosRankSum=-0.887;SOR=0.906	GT:AD:DP:GQ:PL	0/1:9,48:57:99:2114,0,466
3R	9214580	.	T	C	2253.77	.	AC=1;AF=0.500;AN=2;BaseQRankSum=-0.129;ClippingRankSum=0.000;DP=62;ExcessHet=3.0103;FS=0.000;MLEAC=1;MLEAF=0.500;MQ=43.44;MQRankSum=-1.473;QD=32.72;ReadPosRankSum=0.690;SOR=0.693	GT:AD:DP:GQ:PL	0/1:9,53:62:99:2282,0,426
3R	9214600	.	C	G	2172.77	.	AC=1;AF=0.500;AN=2;BaseQRankSum=0.350;ClippingRankSum=0.000;DP=58;ExcessHet=3.0103;FS=0.000;MLEAC=1;MLEAF=0.500;MQ=43.41;MQRankSum=-1.252;QD=33.68;ReadPosRankSum=1.564;SOR=0.849	GT:AD:DP:GQ:PL	0/1:7,51:58:99:2201,0,341
3R	9214610	.	G	C	2343.77	.	AC=1;AF=0.500;AN=2;BaseQRankSum=0.129;ClippingRankSum=0.000;DP=63;ExcessHet=3.0103;FS=0.000;MLEAC=1;MLEAF=0.500;MQ=43.57;MQRankSum=-1.115;QD=24.62;ReadPosRankSum=1.258;SOR=0.574	GT:AD:DP:GQ:PL	0/1:7,56:63:99:2372,0,259
3R	9214622	.	C	A	2469.77	.	AC=1;AF=0.500;AN=2;BaseQRankSum=2.219;ClippingRankSum=0.000;DP=67;ExcessHet=3.0103;FS=1.595;MLEAC=1;MLEAF=0.500;MQ=43.48;MQRankSum=-1.208;QD=36.26;ReadPosRankSum=1.579;SOR=0.392	GT:AD:DP:GQ:PL	0/1:7,60:67:99:2498,0,221
3R	9214624	.	A	C	2469.77	.	AC=1;AF=0.500;AN=2;BaseQRankSum=0.536;ClippingRankSum=0.000;DP=66;ExcessHet=3.0103;FS=0.000;MLEAC=1;MLEAF=0.500;MQ=43.47;MQRankSum=-1.118;QD=32.17;ReadPosRankSum=1.228;SOR=0.525	GT:AD:DP:GQ:PL	0/1:6,60:66:99:2498,0,221
3R	9214634	.	C	G	2350.80	.	AC=1;AF=0.500;AN=2;BaseQRankSum=0.762;ClippingRankSum=0.000;DP=62;ExcessHet=3.0103;FS=1.926;MLEAC=1;MLEAF=0.500;MQ=43.44;MQRankSum=-0.926;QD=34.50;ReadPosRankSum=-0.474;SOR=0.399	GT:AD:DP:GQ:PL	0/1:4,58:62:21:2379,0,21
3R	9214777	.	G	A	1190.74	.	AC=2;AF=1.00;AN=2;BaseQRankSum=1.555;ClippingRankSum=0.000;DP=58;ExcessHet=3.0103;FS=0.000;MLEAC=2;MLEAF=1.00;MQ=43.82;MQRankSum=-0.571;QD=20.89;ReadPosRankSum=-0.504;SOR=0.478	GT:AD:DP:GQ:PL	1/1:6,51:57:6:1218,6,0
3R	9215282	.	TAC	T	1937.73	.	AC=1;AF=0.500;AN=2;BaseQRankSum=1.205;ClippingRankSum=0.000;DP=76;ExcessHet=3.0103;FS=8.092;MLEAC=1;MLEAF=0.500;MQ=44.00;MQRankSum=0.000;QD=26.91;ReadPosRankSum=0.508;SOR=0.568	GT:AD:DP:GQ:PL	0/1:16,56:72:99:1975,0,408
3R	9215385	.	C	A	1212.77	.	AC=1;AF=0.500;AN=2;BaseQRankSum=1.778;ClippingRankSum=0.000;DP=68;ExcessHet=3.0103;FS=6.027;MLEAC=1;MLEAF=0.500;MQ=44.00;MQRankSum=0.000;QD=18.10;ReadPosRankSum=0.316;SOR=0.377	GT:AD:DP:GQ:PL	0/1:15,52:67:99:1241,0,207
3R	9215919	.	A	AGTGTGT	733.73	.	AC=1;AF=0.500;AN=2;BaseQRankSum=0.886;ClippingRankSum=0.000;DP=38;ExcessHet=3.0103;FS=0.000;MLEAC=1;MLEAF=0.500;MQ=41.73;MQRankSum=-1.474;QD=26.20;ReadPosRankSum=-1.121;SOR=0.804	GT:AD:DP:GQ:PL	0/1:7,21:28:99:771,0,308
3R	9216207	.	TAA	T	945.73	.	AC=1;AF=0.500;AN=2;BaseQRankSum=0.562;ClippingRankSum=0.000;DP=49;ExcessHet=3.0103;FS=0.000;MLEAC=1;MLEAF=0.500;MQ=43.80;MQRankSum=-0.220;QD=21.49;ReadPosRankSum=1.076;SOR=0.586	GT:AD:DP:GQ:PL	0/1:7,37:44:70:983,0,70
3R	9216436	.	C	T	984.77	.	AC=1;AF=0.500;AN=2;BaseQRankSum=-0.410;ClippingRankSum=0.000;DP=59;ExcessHet=3.0103;FS=4.183;MLEAC=1;MLEAF=0.500;MQ=43.74;MQRankSum=-1.178;QD=16.69;ReadPosRankSum=0.222;SOR=0.646	GT:AD:DP:GQ:PL	0/1:15,44:59:99:1013,0,256
3R	9216601	.	G	A	1117.77	.	AC=1;AF=0.500;AN=2;BaseQRankSum=0.981;ClippingRankSum=0.000;DP=59;ExcessHet=3.0103;FS=0.000;MLEAC=1;MLEAF=0.500;MQ=44.00;MQRankSum=0.000;QD=18.95;ReadPosRankSum=-0.824;SOR=0.818	GT:AD:DP:GQ:PL	0/1:10,49:59:72:1146,0,72
3R	9216638	.	G	T	1088.77	.	AC=1;AF=0.500;AN=2;BaseQRankSum=2.451;ClippingRankSum=0.000;DP=58;ExcessHet=3.0103;FS=0.000;MLEAC=1;MLEAF=0.500;MQ=44.00;MQRankSum=0.000;QD=18.77;ReadPosRankSum=1.104;SOR=0.743	GT:AD:DP:GQ:PL	0/1:12,46:58:99:1117,0,137
3R	9216684	.	T	C	864.77	.	AC=1;AF=0.500;AN=2;BaseQRankSum=-1.679;ClippingRankSum=0.000;DP=48;ExcessHet=3.0103;FS=0.000;MLEAC=1;MLEAF=0.500;MQ=44.00;MQRankSum=0.000;QD=18.02;ReadPosRankSum=-0.610;SOR=0.567	GT:AD:DP:GQ:PL	0/1:10,38:48:99:893,0,131
3R	9216729	.	GT	G	1480.73	.	AC=1;AF=0.500;AN=2;BaseQRankSum=0.434;ClippingRankSum=0.000;DP=48;ExcessHet=3.0103;FS=4.980;MLEAC=1;MLEAF=0.500;MQ=44.00;MQRankSum=0.000;QD=30.85;ReadPosRankSum=-0.524;SOR=0.607	GT:AD:DP:GQ:PL	0/1:12,36:48:99:1518,0,402
3R	9216735	.	G	T	1489.77	.	AC=1;AF=0.500;AN=2;BaseQRankSum=-0.455;ClippingRankSum=0.000;DP=49;ExcessHet=3.0103;FS=7.070;MLEAC=1;MLEAF=0.500;MQ=44.00;MQRankSum=0.000;QD=30.40;ReadPosRankSum=-0.500;SOR=0.685	GT:AD:DP:GQ:PL	0/1:12,37:49:99:1518,0,402
3R	9216756	.	T	G	1250.77	.	AC=1;AF=0.500;AN=2;BaseQRankSum=-1.815;ClippingRankSum=0.000;DP=42;ExcessHet=3.0103;FS=5.464;MLEAC=1;MLEAF=0.500;MQ=44.00;MQRankSum=0.000;QD=29.78;ReadPosRankSum=0.030;SOR=0.416	GT:AD:DP:GQ:PL	0/1:10,32:42:99:1279,0,288
3R	9217002	.	A	G	1048.77	.	AC=1;AF=0.500;AN=2;BaseQRankSum=-2.485;ClippingRankSum=0.000;DP=59;ExcessHet=3.0103;FS=2.829;MLEAC=1;MLEAF=0.500;MQ=43.95;MQRankSum=-0.463;QD=17.78;ReadPosRankSum=0.340;SOR=0.727	GT:AD:DP:GQ:PL	0/1:12,47:59:99:1077,0,161
3R	9217350	.	T	A	1122.77	.	AC=1;AF=0.500;AN=2;BaseQRankSum=-1.999;ClippingRankSum=0.000;DP=66;ExcessHet=3.0103;FS=11.567;MLEAC=1;MLEAF=0.500;MQ=44.00;MQRankSum=0.000;QD=17.27;ReadPosRankSum=2.145;SOR=1.856	GT:AD:DP:GQ:PL	0/1:16,49:65:99:1151,0,255
3R	9217486	.	G	A	1467.77	.	AC=1;AF=0.500;AN=2;BaseQRankSum=1.252;ClippingRankSum=0.000;DP=76;ExcessHet=3.0103;FS=2.577;MLEAC=1;MLEAF=0.500;MQ=43.90;MQRankSum=1.801;QD=19.31;ReadPosRankSum=1.558;SOR=0.387	GT:AD:DP:GQ:PL	0/1:13,63:76:99:1496,0,130
3R	9217978	.	A	G	2140.77	.	AC=1;AF=0.500;AN=2;BaseQRankSum=0.679;ClippingRankSum=0.000;DP=64;ExcessHet=3.0103;FS=1.248;MLEAC=1;MLEAF=0.500;MQ=43.75;MQRankSum=-1.426;QD=33.45;ReadPosRankSum=0.262;SOR=1.036	GT:AD:DP:GQ:PL	0/1:12,52:64:99:2169,0,340
3R	9217979	.	C	A	2140.77	.	AC=1;AF=0.500;AN=2;BaseQRankSum=2.902;ClippingRankSum=0.000;DP=65;ExcessHet=3.0103;FS=1.227;MLEAC=1;MLEAF=0.500;MQ=43.76;MQRankSum=-1.411;QD=32.93;ReadPosRankSum=0.022;SOR=0.981	GT:AD:DP:GQ:PL	0/1:12,53:65:99:2169,0,340
3R	9218049	.	T	C	1261.77	.	AC=1;AF=0.500;AN=2;BaseQRankSum=-1.205;ClippingRankSum=0.000;DP=63;ExcessHet=3.0103;FS=0.000;MLEAC=1;MLEAF=0.500;MQ=43.61;MQRankSum=-1.542;QD=20.03;ReadPosRankSum=-0.516;SOR=0.527	GT:AD:DP:GQ:PL	0/1:9,54:63:62:1290,0,62
3R	9218154	.	ATTTTCT	A	2231.73	.	AC=1;AF=0.500;AN=2;BaseQRankSum=1.138;ClippingRankSum=0.000;DP=65;ExcessHet=3.0103;FS=3.230;MLEAC=1;MLEAF=0.500;MQ=43.29;MQRankSum=-2.288;QD=34.87;ReadPosRankSum=-0.527;SOR=1.058	GT:AD:DP:GQ:PL	0/1:9,55:64:99:2269,0,1888
3R	9218161	.	ATCTATTCTATTTCTAT	A	2231.73	.	AC=1;AF=0.500;AN=2;BaseQRankSum=2.476;ClippingRankSum=0.000;DP=64;ExcessHet=3.0103;FS=3.230;MLEAC=1;MLEAF=0.500;MQ=43.28;MQRankSum=-2.288;QD=34.87;ReadPosRankSum=-0.058;SOR=1.058	GT:AD:DP:GQ:PL	0/1:9,55:64:99:2269,0,1888
3R	9218322	.	G	A	1343.77	.	AC=1;AF=0.500;AN=2;BaseQRankSum=0.559;ClippingRankSum=0.000;DP=69;ExcessHet=3.0103;FS=1.298;MLEAC=1;MLEAF=0.500;MQ=43.66;MQRankSum=-1.494;QD=20.06;ReadPosRankSum=0.124;SOR=0.486	GT:AD:DP:GQ:PL	0/1:10,57:67:77:1372,0,77
3R	9218383	.	G	C	1267.77	.	AC=1;AF=0.500;AN=2;BaseQRankSum=-0.173;ClippingRankSum=0.000;DP=65;ExcessHet=3.0103;FS=0.000;MLEAC=1;MLEAF=0.500;MQ=43.56;MQRankSum=-1.622;QD=20.12;ReadPosRankSum=0.589;SOR=0.527	GT:AD:DP:GQ:PL	0/1:9,54:63:67:1296,0,67
3R	9218411	.	G	T	1309.77	.	AC=1;AF=0.500;AN=2;BaseQRankSum=-1.130;ClippingRankSum=0.000;DP=66;ExcessHet=3.0103;FS=3.165;MLEAC=1;MLEAF=0.500;MQ=43.49;MQRankSum=-1.737;QD=20.15;ReadPosRankSum=-0.358;SOR=0.994	GT:AD:DP:GQ:PL	0/1:9,56:65:53:1338,0,53
3R	9218506	.	T	TTGTAAATGTTTAGTTCG	2219.73	.	AC=1;AF=0.500;AN=2;BaseQRankSum=1.742;ClippingRankSum=0.000;DP=63;ExcessHet=3.0103;FS=2.703;MLEAC=1;MLEAF=0.500;MQ=43.27;MQRankSum=-2.446;QD=31.38;ReadPosRankSum=-0.132;SOR=1.345	GT:AD:DP:GQ:PL	0/1:14,49:63:99:2257,0,1984
3R	9218806	.	C	T	1545.77	.	AC=1;AF=0.500;AN=2;BaseQRankSum=0.096;ClippingRankSum=0.000;DP=53;ExcessHet=3.0103;FS=1.345;MLEAC=1;MLEAF=0.500;MQ=43.80;MQRankSum=-1.305;QD=29.17;ReadPosRankSum=-1.728;SOR=1.167	GT:AD:DP:GQ:PL	0/1:13,40:53:99:1574,0,403
3R	9218813	.	TC	T	111.73	.	AC=1;AF=0.500;AN=2;BaseQRankSum=1.585;ClippingRankSum=0.000;DP=64;ExcessHet=3.0103;FS=0.000;MLEAC=1;MLEAF=0.500;MQ=43.74;MQRankSum=1.421;QD=2.66;ReadPosRankSum=1.581;SOR=0.567	GT:AD:DP:GQ:PL	0/1:26,16:42:99:149,0,794
3R	9219075	.	T	TGTGA	1830.73	.	AC=1;AF=0.500;AN=2;BaseQRankSum=-1.796;ClippingRankSum=0.000;DP=60;ExcessHet=3.0103;FS=0.000;MLEAC=1;MLEAF=0.500;MQ=43.97;MQRankSum=-0.354;QD=32.12;ReadPosRankSum=-0.979;SOR=0.981	GT:AD:DP:GQ:PL	0/1:8,49:57:99:1868,0,253
3R	9219176	.	C	T	1876.77	.	AC=1;AF=0.500;AN=2;BaseQRankSum=-0.950;ClippingRankSum=0.000;DP=55;ExcessHet=3.0103;FS=4.042;MLEAC=1;MLEAF=0.500;MQ=44.00;MQRankSum=0.000;QD=34.12;ReadPosRankSum=-0.348;SOR=0.741	GT:AD:DP:GQ:PL	0/1:6,49:55:99:1905,0,170
3R	9219199	.	T	A	1797.77	.	AC=1;AF=0.500;AN=2;BaseQRankSum=-0.190;ClippingRankSum=0.000;DP=54;ExcessHet=3.0103;FS=6.057;MLEAC=1;MLEAF=0.500;MQ=44.00;MQRankSum=0.000;QD=33.29;ReadPosRankSum=0.787;SOR=1.170	GT:AD:DP:GQ:PL	0/1:8,46:54:99:1826,0,212
3R	9219310	.	T	G	863.98	.	AC=1;AF=0.500;AN=2;BaseQRankSum=-0.337;ClippingRankSum=0.000;DP=46;ExcessHet=3.0103;FS=3.920;MLEAC=1;MLEAF=0.500;MQ=44.00;MQRankSum=0.000;QD=18.78;ReadPosRankSum=-1.743;SOR=1.609	GT:AD:DP:GQ:PL	0/1:6,40:46:13:892,0,13
3R	9219692	.	G	T	1063.77	.	AC=1;AF=0.500;AN=2;BaseQRankSum=-0.117;ClippingRankSum=0.000;DP=56;ExcessHet=3.0103;FS=0.000;MLEAC=1;MLEAF=0.500;MQ=44.00;MQRankSum=0.000;QD=19.00;ReadPosRankSum=-1.918;SOR=0.716	GT:AD:DP:GQ:PL	0/1:9,47:56:78:1092,0,78
3R	9219965	.	A	T	1012.77	.	AC=1;AF=0.500;AN=2;BaseQRankSum=-0.643;ClippingRankSum=0.000;DP=53;ExcessHet=3.0103;FS=4.971;MLEAC=1;MLEAF=0.500;MQ=43.96;MQRankSum=-0.434;QD=19.11;ReadPosRankSum=-0.358;SOR=0.242	GT:AD:DP:GQ:PL	0/1:10,43:53:99:1041,0,119
3R	9219987	.	G	A	1005.77	.	AC=1;AF=0.500;AN=2;BaseQRankSum=2.388;ClippingRankSum=0.000;DP=56;ExcessHet=3.0103;FS=4.916;MLEAC=1;MLEAF=0.500;MQ=43.97;MQRankSum=-0.449;QD=17.96;ReadPosRankSum=-0.786;SOR=0.654	GT:AD:DP:GQ:PL	0/1:11,45:56:99:1034,0,119
3R	9220092	.	T	A	1044.77	.	AC=1;AF=0.500;AN=2;BaseQRankSum=-1.107;ClippingRankSum=0.000;DP=53;ExcessHet=3.0103;FS=0.000;MLEAC=1;MLEAF=0.500;MQ=44.00;MQRankSum=0.000;QD=19.71;ReadPosRankSum=0.986;SOR=0.602	GT:AD:DP:GQ:PL	0/1:9,44:53:98:1073,0,98
3R	9220145	.	GAGAATA	G	1405.73	.	AC=1;AF=0.500;AN=2;BaseQRankSum=0.464;ClippingRankSum=0.000;DP=44;ExcessHet=3.0103;FS=0.000;MLEAC=1;MLEAF=0.500;MQ=44.00;MQRankSum=0.000;QD=31.95;ReadPosRankSum=-0.393;SOR=0.914	GT:AD:DP:GQ:PL	0/1:9,35:44:99:1443,0,272
3R	9220214	.	A	T	950.77	.	AC=1;AF=0.500;AN=2;BaseQRankSum=3.228;ClippingRankSum=0.000;DP=47;ExcessHet=3.0103;FS=1.610;MLEAC=1;MLEAF=0.500;MQ=43.77;MQRankSum=0.587;QD=20.23;ReadPosRankSum=-0.239;SOR=0.744	GT:AD:DP:GQ:PL	0/1:7,40:47:30:979,0,30
3R	9220258	.	G	C	373.77	.	AC=1;AF=0.500;AN=2;BaseQRankSum=2.437;ClippingRankSum=0.000;DP=47;ExcessHet=3.0103;FS=0.000;MLEAC=1;MLEAF=0.500;MQ=43.41;MQRankSum=1.214;QD=9.84;ReadPosRankSum=1.907;SOR=0.836	GT:AD:DP:GQ:PL	0/1:10,28:38:99:402,0,218
3R	9220276	.	C	T	1463.77	.	AC=1;AF=0.500;AN=2;BaseQRankSum=1.731;ClippingRankSum=0.000;DP=47;ExcessHet=3.0103;FS=3.585;MLEAC=1;MLEAF=0.500;MQ=43.77;MQRankSum=-0.834;QD=31.14;ReadPosRankSum=0.629;SOR=1.031	GT:AD:DP:GQ:PL	0/1:7,40:47:99:1492,0,120
3R	9220390	.	CA	C	571.73	.	AC=1;AF=0.500;AN=2;BaseQRankSum=0.841;ClippingRankSum=0.000;DP=41;ExcessHet=3.0103;FS=1.494;MLEAC=1;MLEAF=0.500;MQ=43.95;MQRankSum=-0.438;QD=14.29;ReadPosRankSum=-0.829;SOR=0.446	GT:AD:DP:GQ:PL	0/1:8,32:40:67:609,0,67
3R	9220469	.	C	A	958.77	.	AC=1;AF=0.500;AN=2;BaseQRankSum=0.228;ClippingRankSum=0.000;DP=52;ExcessHet=3.0103;FS=0.000;MLEAC=1;MLEAF=0.500;MQ=43.92;MQRankSum=-0.706;QD=18.44;ReadPosRankSum=1.188;SOR=0.776	GT:AD:DP:GQ:PL	0/1:11,41:52:99:987,0,151
3R	9220638	.	A	G	1193.77	.	AC=1;AF=0.500;AN=2;BaseQRankSum=-0.691;ClippingRankSum=0.000;DP=64;ExcessHet=3.0103;FS=0.000;MLEAC=1;MLEAF=0.500;MQ=43.97;MQRankSum=2.122;QD=18.65;ReadPosRankSum=-1.041;SOR=0.853	GT:AD:DP:GQ:PL	0/1:12,52:64:99:1222,0,142
3R	9221092	.	C	G	1275.77	.	AC=1;AF=0.500;AN=2;BaseQRankSum=-0.962;ClippingRankSum=0.000;DP=66;ExcessHet=3.0103;FS=3.206;MLEAC=1;MLEAF=0.500;MQ=44.00;MQRankSum=0.000;QD=19.33;ReadPosRankSum=0.794;SOR=1.037	GT:AD:DP:GQ:PL	0/1:9,57:66:53:1304,0,53
3R	9221198	.	G	C	1059.77	.	AC=1;AF=0.500;AN=2;BaseQRankSum=-1.808;ClippingRankSum=0.000;DP=55;ExcessHet=3.0103;FS=5.590;MLEAC=1;MLEAF=0.500;MQ=44.00;MQRankSum=0.000;QD=19.27;ReadPosRankSum=1.816;SOR=0.935	GT:AD:DP:GQ:PL	0/1:8,47:55:60:1088,0,60
3R	9221246	.	T	G	1173.78	.	AC=2;AF=1.00;AN=2;BaseQRankSum=-0.344;ClippingRankSum=0.000;DP=58;ExcessHet=3.0103;FS=1.722;MLEAC=2;MLEAF=1.00;MQ=43.83;MQRankSum=-0.668;QD=20.24;ReadPosRankSum=-0.425;SOR=1.244	GT:AD:DP:GQ:PL	1/1:6,52:58:27:1202,27,0
3R	9221331	.	C	A	1922.77	.	AC=1;AF=0.500;AN=2;BaseQRankSum=-1.809;ClippingRankSum=0.000;DP=53;ExcessHet=3.0103;FS=0.000;MLEAC=1;MLEAF=0.500;MQ=43.42;MQRankSum=-0.953;QD=32.49;ReadPosRankSum=1.129;SOR=0.507	GT:AD:DP:GQ:PL	0/1:5,48:53:48:1951,0,48
3R	9221354	.	G	T	1975.77	.	AC=1;AF=0.500;AN=2;BaseQRankSum=-0.112;ClippingRankSum=0.000;DP=56;ExcessHet=3.0103;FS=0.000;MLEAC=1;MLEAF=0.500;MQ=43.36;MQRankSum=-1.056;QD=26.13;ReadPosRankSum=0.374;SOR=0.495	GT:AD:DP:GQ:PL	0/1:5,51:56:47:2004,0,47
3R	9221403	.	TA	T	1808.73	.	AC=1;AF=0.500;AN=2;BaseQRankSum=-0.187;ClippingRankSum=0.000;DP=56;ExcessHet=3.0103;FS=1.301;MLEAC=1;MLEAF=0.500;MQ=43.36;MQRankSum=-1.706;QD=32.89;ReadPosRankSum=-0.011;SOR=0.506	GT:AD:DP:GQ:PL	0/1:10,45:55:99:1846,0,437
3R	9221410	.	T	A	1743.77	.	AC=1;AF=0.500;AN=2;BaseQRankSum=2.870;ClippingRankSum=0.000;DP=54;ExcessHet=3.0103;FS=1.329;MLEAC=1;MLEAF=0.500;MQ=43.30;MQRankSum=-1.939;QD=32.29;ReadPosRankSum=0.107;SOR=0.412	GT:AD:DP:GQ:PL	0/1:11,43:54:99:1772,0,446
3R	9221433	.	T	A	1737.77	.	AC=1;AF=0.500;AN=2;BaseQRankSum=0.871;ClippingRankSum=0.000;DP=56;ExcessHet=3.0103;FS=2.802;MLEAC=1;MLEAF=0.500;MQ=43.26;MQRankSum=-2.321;QD=31.03;ReadPosRankSum=-0.815;SOR=0.330	GT:AD:DP:GQ:PL	0/1:13,43:56:99:1766,0,517
3R	9221452	.	T	G	1562.77	.	AC=1;AF=0.500;AN=2;BaseQRankSum=0.092;ClippingRankSum=0.000;DP=55;ExcessHet=3.0103;FS=6.891;MLEAC=1;MLEAF=0.500;MQ=43.50;MQRankSum=-2.365;QD=28.41;ReadPosRankSum=-1.362;SOR=0.163	GT:AD:DP:GQ:PL	0/1:14,41:55:99:1591,0,492
3R	9221567	.	CT	C	809.73	.	AC=1;AF=0.500;AN=2;BaseQRankSum=-0.068;ClippingRankSum=0.000;DP=71;ExcessHet=3.0103;FS=5.810;MLEAC=1;MLEAF=0.500;MQ=43.52;MQRankSum=-2.638;QD=12.09;ReadPosRankSum=0.173;SOR=0.531	GT:AD:DP:GQ:PL	0/1:17,50:67:99:847,0,167
3R	9221648	.	T	TCCTTGAAAATTAAACAAGGGTATAAAAACATTAACATTAA	1922.73	.	AC=1;AF=0.500;AN=2;BaseQRankSum=1.840;ClippingRankSum=0.000;DP=63;ExcessHet=3.0103;FS=2.365;MLEAC=1;MLEAF=0.500;MQ=43.11;MQRankSum=-4.354;QD=32.59;ReadPosRankSum=-4.555;SOR=1.075	GT:AD:DP:GQ:PL	0/1:18,41:59:99:1960,0,787
3R	9221763	.	T	C	862.77	.	AC=1;AF=0.500;AN=2;BaseQRankSum=0.825;ClippingRankSum=0.000;DP=53;ExcessHet=3.0103;FS=0.000;MLEAC=1;MLEAF=0.500;MQ=43.85;MQRankSum=-1.212;QD=16.28;ReadPosRankSum=0.757;SOR=0.687	GT:AD:DP:GQ:PL	0/1:14,39:53:99:891,0,229
3R	9222559	.	A	C	1275.78	.	AC=2;AF=1.00;AN=2;BaseQRankSum=0.533;ClippingRankSum=0.000;DP=59;ExcessHet=3.0103;FS=0.000;MLEAC=2;MLEAF=1.00;MQ=44.00;MQRankSum=0.000;QD=21.62;ReadPosRankSum=-0.341;SOR=0.808	GT:AD:DP:GQ:PL	1/1:6,53:59:27:1304,27,0
3R	9222602	.	GA	G	823.73	.	AC=1;AF=0.500;AN=2;BaseQRankSum=0.433;ClippingRankSum=0.000;DP=62;ExcessHet=3.0103;FS=1.434;MLEAC=1;MLEAF=0.500;MQ=43.97;MQRankSum=-0.389;QD=14.71;ReadPosRankSum=0.357;SOR=0.789	GT:AD:DP:GQ:PL	0/1:9,47:56:36:861,0,36
3R	9222650	.	C	T	2159.77	.	AC=1;AF=0.500;AN=2;BaseQRankSum=1.175;ClippingRankSum=0.000;DP=65;ExcessHet=3.0103;FS=1.245;MLEAC=1;MLEAF=0.500;MQ=43.94;MQRankSum=1.187;QD=33.23;ReadPosRankSum=-0.981;SOR=0.493	GT:AD:DP:GQ:PL	0/1:12,53:65:99:2188,0,346
3R	9222659	.	T	C	2243.77	.	AC=1;AF=0.500;AN=2;BaseQRankSum=-0.299;ClippingRankSum=0.000;DP=67;ExcessHet=3.0103;FS=1.275;MLEAC=1;MLEAF=0.500;MQ=43.94;MQRankSum=1.321;QD=33.49;ReadPosRankSum=-1.949;SOR=0.719	GT:AD:DP:GQ:PL	0/1:11,56:67:99:2272,0,306
3R	9223390	.	T	C	141.77	.	AC=1;AF=0.500;AN=2;BaseQRankSum=1.185;ClippingRankSum=0.000;DP=12;ExcessHet=3.0103;FS=18.195;MLEAC=1;MLEAF=0.500;MQ=42.73;MQRankSum=-2.166;QD=11.81;ReadPosRankSum=-1.953;SOR=2.199	GT:AD:DP:GQ:PL	0/1:6,6:12:99:170,0,167
3R	9223402	.	A	C	129.77	.	AC=1;AF=0.500;AN=2;BaseQRankSum=0.126;ClippingRankSum=0.000;DP=15;ExcessHet=3.0103;FS=15.911;MLEAC=1;MLEAF=0.500;MQ=42.99;MQRankSum=-3.070;QD=8.65;ReadPosRankSum=-2.460;SOR=3.590	GT:AD:DP:GQ:PL	0/1:10,5:15:99:158,0,263
3R	9223457	.	G	GA	835.73	.	AC=1;AF=0.500;AN=2;BaseQRankSum=1.272;ClippingRankSum=0.000;DP=25;ExcessHet=3.0103;FS=0.000;MLEAC=1;MLEAF=0.500;MQ=44.00;MQRankSum=0.000;QD=34.82;ReadPosRankSum=0.699;SOR=0.730	GT:AD:DP:GQ:PL	0/1:3,21:24:63:873,0,63
3R	9223458	.	C	A	844.77	.	AC=1;AF=0.500;AN=2;BaseQRankSum=1.056;ClippingRankSum=0.000;DP=25;ExcessHet=3.0103;FS=0.000;MLEAC=1;MLEAF=0.500;MQ=44.00;MQRankSum=0.000;QD=29.51;ReadPosRankSum=0.699;SOR=0.730	GT:AD:DP:GQ:PL	0/1:3,21:24:63:873,0,63
3R	9225633	.	A	T	1682.77	.	AC=1;AF=0.500;AN=2;BaseQRankSum=2.344;ClippingRankSum=0.000;DP=85;ExcessHet=3.0103;FS=1.117;MLEAC=1;MLEAF=0.500;MQ=44.00;MQRankSum=0.000;QD=19.80;ReadPosRankSum=0.707;SOR=0.494	GT:AD:DP:GQ:PL	0/1:14,71:85:99:1711,0,108
3R	9226407	.	C	CT	749.74	.	AC=1;AF=0.500;AN=2;BaseQRankSum=0.732;ClippingRankSum=0.000;DP=50;ExcessHet=3.0103;FS=0.000;MLEAC=1;MLEAF=0.500;MQ=43.94;MQRankSum=-0.387;QD=15.30;ReadPosRankSum=0.054;SOR=0.843	GT:AD:DP:GQ:PL	0/1:8,41:49:30:787,0,30
3R	9227075	.	T	G	780.89	.	AC=1;AF=0.500;AN=2;BaseQRankSum=-0.834;ClippingRankSum=0.000;DP=37;ExcessHet=3.0103;FS=9.610;MLEAC=1;MLEAF=0.500;MQ=44.00;MQRankSum=0.000;QD=21.11;ReadPosRankSum=-1.382;SOR=0.149	GT:AD:DP:GQ:PL	0/1:4,33:37:2:807,0,2
3R	9227218	.	G	GT	569.80	.	AC=1;AF=0.500;AN=2;BaseQRankSum=0.112;ClippingRankSum=0.000;DP=41;ExcessHet=3.0103;FS=0.000;MLEAC=1;MLEAF=0.500;MQ=44.00;MQRankSum=0.000;QD=15.40;ReadPosRankSum=0.124;SOR=0.756	GT:AD:DP:GQ:PL	0/1:6,31:37:18:607,0,18
3R	9227465	.	A	T	813.77	.	AC=1;AF=0.500;AN=2;BaseQRankSum=0.332;ClippingRankSum=0.000;DP=44;ExcessHet=3.0103;FS=3.424;MLEAC=1;MLEAF=0.500;MQ=44.00;MQRankSum=0.000;QD=18.49;ReadPosRankSum=0.000;SOR=0.298	GT:AD:DP:GQ:PL	0/1:8,36:44:81:842,0,81
3R	9228404	.	A	G	1004.77	.	AC=1;AF=0.500;AN=2;BaseQRankSum=0.157;ClippingRankSum=0.000;DP=59;ExcessHet=3.0103;FS=1.324;MLEAC=1;MLEAF=0.500;MQ=43.84;MQRankSum=-0.846;QD=17.94;ReadPosRankSum=-0.624;SOR=0.408	GT:AD:DP:GQ:PL	0/1:11,45:56:99:1033,0,129
3R	9229392	.	C	G	1115.77	.	AC=1;AF=0.500;AN=2;BaseQRankSum=-0.121;ClippingRankSum=0.000;DP=58;ExcessHet=3.0103;FS=1.549;MLEAC=1;MLEAF=0.500;MQ=44.00;MQRankSum=0.000;QD=19.24;ReadPosRankSum=0.968;SOR=1.270	GT:AD:DP:GQ:PL	0/1:8,50:58:44:1144,0,44
3R	9229571	.	TA	T	831.73	.	AC=1;AF=0.500;AN=2;BaseQRankSum=0.320;ClippingRankSum=0.000;DP=39;ExcessHet=3.0103;FS=0.000;MLEAC=1;MLEAF=0.500;MQ=44.00;MQRankSum=0.000;QD=21.89;ReadPosRankSum=-1.901;SOR=0.818	GT:AD:DP:GQ:PL	0/1:5,33:38:54:869,0,54
3R	9230094	.	T	A	761.77	.	AC=1;AF=0.500;AN=2;BaseQRankSum=0.749;ClippingRankSum=0.000;DP=45;ExcessHet=3.0103;FS=0.000;MLEAC=1;MLEAF=0.500;MQ=43.90;MQRankSum=-0.553;QD=16.93;ReadPosRankSum=0.075;SOR=0.527	GT:AD:DP:GQ:PL	0/1:12,33:45:99:790,0,161
3R	9230192	.	C	CAGAG	985.73	.	AC=1;AF=0.500;AN=2;BaseQRankSum=-1.089;ClippingRankSum=0.000;DP=52;ExcessHet=3.0103;FS=5.819;MLEAC=1;MLEAF=0.500;MQ=43.60;MQRankSum=-1.416;QD=27.38;ReadPosRankSum=0.276;SOR=1.658	GT:AD:DP:GQ:PL	0/1:11,25:36:99:1023,0,416
3R	9231431	.	T	C	1660.77	.	AC=1;AF=0.500;AN=2;BaseQRankSum=-2.187;ClippingRankSum=0.000;DP=89;ExcessHet=3.0103;FS=4.056;MLEAC=1;MLEAF=0.500;MQ=44.00;MQRankSum=0.000;QD=18.66;ReadPosRankSum=-0.216;SOR=0.287	GT:AD:DP:GQ:PL	0/1:16,73:89:99:1689,0,160
3R	9233349	.	T	C	1099.77	.	AC=1;AF=0.500;AN=2;BaseQRankSum=-0.515;ClippingRankSum=0.000;DP=63;ExcessHet=3.0103;FS=2.834;MLEAC=1;MLEAF=0.500;MQ=43.72;MQRankSum=-0.449;QD=17.74;ReadPosRankSum=1.331;SOR=1.270	GT:AD:DP:GQ:PL	0/1:12,50:62:99:1128,0,136
3R	9233471	.	T	A	1197.77	.	AC=1;AF=0.500;AN=2;BaseQRankSum=-0.557;ClippingRankSum=0.000;DP=65;ExcessHet=3.0103;FS=4.699;MLEAC=1;MLEAF=0.500;MQ=44.00;MQRankSum=0.000;QD=18.43;ReadPosRankSum=0.356;SOR=0.440	GT:AD:DP:GQ:PL	0/1:12,53:65:99:1226,0,124
3R	9234247	.	T	G	1135.77	.	AC=1;AF=0.500;AN=2;BaseQRankSum=0.920;ClippingRankSum=0.000;DP=61;ExcessHet=3.0103;FS=11.129;MLEAC=1;MLEAF=0.500;MQ=42.97;MQRankSum=-1.513;QD=18.93;ReadPosRankSum=0.110;SOR=1.184	GT:AD:DP:GQ:PL	0/1:10,50:60:99:1164,0,103
3R	9234409	.	G	GT	284.94	.	AC=1;AF=0.500;AN=2;BaseQRankSum=0.182;ClippingRankSum=0.000;DP=42;ExcessHet=3.0103;FS=1.999;MLEAC=1;MLEAF=0.500;MQ=43.75;MQRankSum=-0.566;QD=8.90;ReadPosRankSum=-0.880;SOR=1.314	GT:AD:DP:GQ:PL	0/1:7,25:32:15:322,0,15
3R	9235042	.	CGGGGG	C	1213.73	.	AC=2;AF=1.00;AN=2;BaseQRankSum=-0.842;ClippingRankSum=0.000;DP=34;ExcessHet=3.0103;FS=0.000;MLEAC=2;MLEAF=1.00;MQ=44.00;MQRankSum=0.000;QD=27.96;ReadPosRankSum=1.330;SOR=0.328	GT:AD:DP:GQ:PL	1/1:1,29:30:36:1251,36,0
3R	9236156	.	C	A	953.82	.	AC=2;AF=1.00;AN=2;BaseQRankSum=-0.190;ClippingRankSum=0.000;DP=45;ExcessHet=3.0103;FS=0.000;MLEAC=2;MLEAF=1.00;MQ=43.28;MQRankSum=-0.704;QD=21.68;ReadPosRankSum=-1.426;SOR=0.902	GT:AD:DP:GQ:PL	1/1:4,40:44:19:982,19,0
3R	9237354	.	C	T	745.77	.	AC=1;AF=0.500;AN=2;BaseQRankSum=-1.684;ClippingRankSum=0.000;DP=44;ExcessHet=3.0103;FS=3.239;MLEAC=1;MLEAF=0.500;MQ=43.93;MQRankSum=1.898;QD=16.95;ReadPosRankSum=-0.660;SOR=0.272	GT:AD:DP:GQ:PL	0/1:10,34:44:99:774,0,145
3R	9237461	.	CT	C	508.86	.	AC=2;AF=1.00;AN=2;BaseQRankSum=-0.177;ClippingRankSum=0.000;DP=44;ExcessHet=3.0103;FS=2.108;MLEAC=2;MLEAF=1.00;MQ=43.76;MQRankSum=-0.311;QD=13.39;ReadPosRankSum=0.865;SOR=1.508	GT:AD:DP:GQ:PL	1/1:5,33:38:2:544,2,0
3R	9238430	.	GT	G	842.73	.	AC=1;AF=0.500;AN=2;BaseQRankSum=0.601;ClippingRankSum=0.000;DP=38;ExcessHet=3.0103;FS=0.000;MLEAC=1;MLEAF=0.500;MQ=44.08;MQRankSum=-0.657;QD=25.54;ReadPosRankSum=-1.944;SOR=0.765	GT:AD:DP:GQ:PL	0/1:10,23:33:99:880,0,395
3R	9238455	.	A	T	228.77	.	AC=1;AF=0.500;AN=2;BaseQRankSum=-0.549;ClippingRankSum=0.000;DP=34;ExcessHet=3.0103;FS=0.000;MLEAC=1;MLEAF=0.500;MQ=43.95;MQRankSum=-0.824;QD=7.63;ReadPosRankSum=-1.506;SOR=0.693	GT:AD:DP:GQ:PL	0/1:12,18:30:99:257,0,485
3R	9238458	.	C	T	995.77	.	AC=1;AF=0.500;AN=2;BaseQRankSum=3.609;ClippingRankSum=0.000;DP=36;ExcessHet=3.0103;FS=1.480;MLEAC=1;MLEAF=0.500;MQ=43.95;MQRankSum=-0.852;QD=27.66;ReadPosRankSum=-1.164;SOR=0.611	GT:AD:DP:GQ:PL	0/1:10,26:36:99:1024,0,425
3R	9238488	.	G	T	372.77	.	AC=1;AF=0.500;AN=2;BaseQRankSum=1.558;ClippingRankSum=0.000;DP=27;ExcessHet=3.0103;FS=1.655;MLEAC=1;MLEAF=0.500;MQ=44.04;MQRankSum=-0.414;QD=13.81;ReadPosRankSum=1.131;SOR=1.222	GT:AD:DP:GQ:PL	0/1:10,17:27:99:401,0,191
3R	9239315	.	T	G	985.77	.	AC=1;AF=0.500;AN=2;BaseQRankSum=-0.284;ClippingRankSum=0.000;DP=53;ExcessHet=3.0103;FS=16.143;MLEAC=1;MLEAF=0.500;MQ=43.96;MQRankSum=-0.402;QD=18.60;ReadPosRankSum=-0.328;SOR=0.554	GT:AD:DP:GQ:PL	0/1:9,44:53:84:1014,0,84
3R	9240733	.	T	G	1576.77	.	AC=1;AF=0.500;AN=2;BaseQRankSum=-0.627;ClippingRankSum=0.000;DP=80;ExcessHet=3.0103;FS=6.730;MLEAC=1;MLEAF=0.500;MQ=43.98;MQRankSum=-0.385;QD=19.71;ReadPosRankSum=-0.324;SOR=0.183	GT:AD:DP:GQ:PL	0/1:12,68:80:96:1605,0,96
3R	9240860	.	C	A	1166.77	.	AC=1;AF=0.500;AN=2;BaseQRankSum=1.488;ClippingRankSum=0.000;DP=64;ExcessHet=3.0103;FS=4.579;MLEAC=1;MLEAF=0.500;MQ=44.00;MQRankSum=0.000;QD=18.23;ReadPosRankSum=1.040;SOR=1.249	GT:AD:DP:GQ:PL	0/1:13,51:64:99:1195,0,143
3R	9243297	.	G	T	834.77	.	AC=1;AF=0.500;AN=2;BaseQRankSum=1.725;ClippingRankSum=0.000;DP=43;ExcessHet=3.0103;FS=0.000;MLEAC=1;MLEAF=0.500;MQ=44.00;MQRankSum=0.000;QD=19.88;ReadPosRankSum=0.442;SOR=0.846	GT:AD:DP:GQ:PL	0/1:6,36:42:30:863,0,30
3R	9243378	.	G	A	975.77	.	AC=1;AF=0.500;AN=2;BaseQRankSum=-2.033;ClippingRankSum=0.000;DP=50;ExcessHet=3.0103;FS=0.000;MLEAC=1;MLEAF=0.500;MQ=44.00;MQRankSum=0.000;QD=19.52;ReadPosRankSum=0.406;SOR=0.530	GT:AD:DP:GQ:PL	0/1:7,43:50:48:1004,0,48
3R	9246393	.	T	C	1076.85	.	AC=1;AF=0.500;AN=2;BaseQRankSum=-0.967;ClippingRankSum=0.000;DP=55;ExcessHet=3.0103;FS=1.636;MLEAC=1;MLEAF=0.500;MQ=43.41;MQRankSum=-0.757;QD=19.58;ReadPosRankSum=-0.110;SOR=0.340	GT:AD:DP:GQ:PL	0/1:7,48:55:17:1105,0,17
3R	9246920	.	A	G	918.77	.	AC=1;AF=0.500;AN=2;BaseQRankSum=-1.081;ClippingRankSum=0.000;DP=53;ExcessHet=3.0103;FS=1.275;MLEAC=1;MLEAF=0.500;MQ=44.00;MQRankSum=0.000;QD=17.67;ReadPosRankSum=0.384;SOR=1.022	GT:AD:DP:GQ:PL	0/1:12,40:52:99:947,0,192
3R	9248467	.	T	A	1814.77	.	AC=2;AF=1.00;AN=2;DP=68;ExcessHet=3.0103;FS=0.000;MLEAC=2;MLEAF=1.00;MQ=43.90;QD=26.69;SOR=0.814	GT:AD:DP:GQ:PL	1/1:0,68:68:99:1843,203,0
3R	9248667	.	A	T	1286.41	.	AC=2;AF=1.00;AN=2;BaseQRankSum=0.468;ClippingRankSum=0.000;DP=60;ExcessHet=3.0103;FS=4.105;MLEAC=2;MLEAF=1.00;MQ=44.00;MQRankSum=0.000;QD=21.80;ReadPosRankSum=-1.408;SOR=0.195	GT:AD:DP:GQ:PL	1/1:6,53:59:8:1314,8,0
3R	9248695	.	GA	G	730.25	.	AC=1;AF=0.500;AN=2;BaseQRankSum=0.854;ClippingRankSum=0.000;DP=52;ExcessHet=3.0103;FS=3.971;MLEAC=1;MLEAF=0.500;MQ=44.00;MQRankSum=0.000;QD=14.32;ReadPosRankSum=0.698;SOR=0.213	GT:AD:DP:GQ:PL	0/1:7,44:51:9:767,0,9
3R	9248748	.	TG	T	1293.74	.	AC=1;AF=0.500;AN=2;BaseQRankSum=-2.370;ClippingRankSum=0.000;DP=49;ExcessHet=3.0103;FS=8.436;MLEAC=1;MLEAF=0.500;MQ=44.00;MQRankSum=0.000;QD=26.40;ReadPosRankSum=-0.347;SOR=0.055	GT:AD:DP:GQ:PL	0/1:5,44:49:27:1331,0,27
3R	9249873	.	G	C	1052.77	.	AC=1;AF=0.500;AN=2;BaseQRankSum=1.851;ClippingRankSum=0.000;DP=59;ExcessHet=3.0103;FS=2.962;MLEAC=1;MLEAF=0.500;MQ=43.97;MQRankSum=-0.463;QD=17.84;ReadPosRankSum=-1.356;SOR=0.290	GT:AD:DP:GQ:PL	0/1:12,47:59:99:1081,0,140
3R	9249954	.	T	C	972.53	.	AC=2;AF=1.00;AN=2;BaseQRankSum=-0.716;ClippingRankSum=0.000;DP=49;ExcessHet=3.0103;FS=0.000;MLEAC=2;MLEAF=1.00;MQ=43.70;MQRankSum=-0.764;QD=20.26;ReadPosRankSum=2.141;SOR=0.551	GT:AD:DP:GQ:PL	1/1:5,43:48:3:999,3,0
3R	9250305	.	T	G	1431.77	.	AC=1;AF=0.500;AN=2;BaseQRankSum=1.001;ClippingRankSum=0.000;DP=53;ExcessHet=3.0103;FS=6.181;MLEAC=1;MLEAF=0.500;MQ=43.58;MQRankSum=-1.180;QD=27.01;ReadPosRankSum=-2.071;SOR=0.624	GT:AD:DP:GQ:PL	0/1:17,36:53:99:1460,0,3197
3R	9250307	.	A	G	1431.77	.	AC=1;AF=0.500;AN=2;BaseQRankSum=-0.436;ClippingRankSum=0.000;DP=53;ExcessHet=3.0103;FS=6.181;MLEAC=1;MLEAF=0.500;MQ=43.58;MQRankSum=-1.180;QD=27.01;ReadPosRankSum=-2.232;SOR=0.624	GT:AD:DP:GQ:PL	0/1:17,36:53:99:1460,0,3197
3R	9250316	.	A	T	1554.77	.	AC=1;AF=0.500;AN=2;BaseQRankSum=1.938;ClippingRankSum=0.000;DP=55;ExcessHet=3.0103;FS=5.855;MLEAC=1;MLEAF=0.500;MQ=43.56;MQRankSum=-1.289;QD=28.27;ReadPosRankSum=-2.624;SOR=0.446	GT:AD:DP:GQ:PL	0/1:17,38:55:99:1583,0,3350
3R	9250327	.	A	ATTCTTCTTAAAG	1943.73	.	AC=1;AF=0.500;AN=2;BaseQRankSum=0.817;ClippingRankSum=0.000;DP=65;ExcessHet=3.0103;FS=3.620;MLEAC=1;MLEAF=0.500;MQ=43.63;MQRankSum=-1.280;QD=29.90;ReadPosRankSum=-1.621;SOR=0.450	GT:AD:DP:GQ:PL	0/1:20,45:65:99:1981,0,3522
3R	9251318	.	G	A	1799.77	.	AC=2;AF=1.00;AN=2;DP=65;ExcessHet=3.0103;FS=0.000;MLEAC=2;MLEAF=1.00;MQ=44.00;QD=27.69;SOR=1.000	GT:AD:DP:GQ:PL	1/1:0,65:65:99:1828,195,0
3R	9252851	.	C	G	1515.77	.	AC=1;AF=0.500;AN=2;BaseQRankSum=0.000;ClippingRankSum=0.000;DP=46;ExcessHet=3.0103;FS=0.000;MLEAC=1;MLEAF=0.500;MQ=44.00;MQRankSum=0.000;QD=33.68;ReadPosRankSum=0.166;SOR=0.578	GT:AD:DP:GQ:PL	0/1:7,38:45:99:1544,0,209
3R	9252860	.	G	A	1601.77	.	AC=1;AF=0.500;AN=2;BaseQRankSum=1.912;ClippingRankSum=0.000;DP=49;ExcessHet=3.0103;FS=0.000;MLEAC=1;MLEAF=0.500;MQ=44.00;MQRankSum=0.000;QD=33.37;ReadPosRankSum=0.533;SOR=0.532	GT:AD:DP:GQ:PL	0/1:7,41:48:99:1630,0,199
3R	9255470	.	A	G	1011.77	.	AC=1;AF=0.500;AN=2;BaseQRankSum=2.126;ClippingRankSum=0.000;DP=52;ExcessHet=3.0103;FS=3.188;MLEAC=1;MLEAF=0.500;MQ=44.00;MQRankSum=0.000;QD=19.46;ReadPosRankSum=-1.872;SOR=1.402	GT:AD:DP:GQ:PL	0/1:10,42:52:99:1040,0,119
3R	9258541	.	C	T	1309.77	.	AC=1;AF=0.500;AN=2;BaseQRankSum=-2.335;ClippingRankSum=0.000;DP=68;ExcessHet=3.0103;FS=0.000;MLEAC=1;MLEAF=0.500;MQ=43.61;MQRankSum=-0.597;QD=19.26;ReadPosRankSum=-0.459;SOR=0.590	GT:AD:DP:GQ:PL	0/1:11,57:68:99:1338,0,103
3R	9258711	.	G	A	1465.77	.	AC=1;AF=0.500;AN=2;BaseQRankSum=-0.165;ClippingRankSum=0.000;DP=72;ExcessHet=3.0103;FS=10.682;MLEAC=1;MLEAF=0.500;MQ=44.00;MQRankSum=0.000;QD=20.36;ReadPosRankSum=1.511;SOR=1.677	GT:AD:DP:GQ:PL	0/1:10,62:72:59:1494,0,59
3R	9259198	.	A	G	1057.77	.	AC=1;AF=0.500;AN=2;BaseQRankSum=-1.918;ClippingRankSum=0.000;DP=54;ExcessHet=3.0103;FS=1.524;MLEAC=1;MLEAF=0.500;MQ=43.93;MQRankSum=-0.517;QD=19.96;ReadPosRankSum=0.140;SOR=0.600	GT:AD:DP:GQ:PL	0/1:7,46:53:40:1086,0,40
3R	9259507	.	AAT	A	981.73	.	AC=1;AF=0.500;AN=2;BaseQRankSum=-0.678;ClippingRankSum=0.000;DP=44;ExcessHet=3.0103;FS=3.119;MLEAC=1;MLEAF=0.500;MQ=44.00;MQRankSum=0.000;QD=22.83;ReadPosRankSum=1.626;SOR=0.653	GT:AD:DP:GQ:PL	0/1:10,33:43:99:1019,0,210
3R	9260366	.	G	A	1066.77	.	AC=1;AF=0.500;AN=2;BaseQRankSum=-1.062;ClippingRankSum=0.000;DP=53;ExcessHet=3.0103;FS=1.501;MLEAC=1;MLEAF=0.500;MQ=43.96;MQRankSum=-0.369;QD=20.13;ReadPosRankSum=-1.611;SOR=0.395	GT:AD:DP:GQ:PL	0/1:8,45:53:65:1095,0,65
3R	9260779	.	TACC	T	2335.73	.	AC=1;AF=0.500;AN=2;BaseQRankSum=-1.680;ClippingRankSum=0.000;DP=66;ExcessHet=3.0103;FS=3.708;MLEAC=1;MLEAF=0.500;MQ=43.97;MQRankSum=-0.300;QD=30.93;ReadPosRankSum=2.067;SOR=0.389	GT:AD:DP:GQ:PL	0/1:7,57:64:99:2373,0,166
3R	9262582	.	T	C	2214.77	.	AC=1;AF=0.500;AN=2;BaseQRankSum=1.387;ClippingRankSum=0.000;DP=67;ExcessHet=3.0103;FS=0.000;MLEAC=1;MLEAF=0.500;MQ=44.00;MQRankSum=0.000;QD=33.06;ReadPosRankSum=-1.094;SOR=0.735	GT:AD:DP:GQ:PL	0/1:10,57:67:99:2243,0,328
3R	9262600	.	C	T	2205.77	.	AC=1;AF=0.500;AN=2;BaseQRankSum=-0.587;ClippingRankSum=0.000;DP=65;ExcessHet=3.0103;FS=1.455;MLEAC=1;MLEAF=0.500;MQ=44.00;MQRankSum=0.000;QD=33.93;ReadPosRankSum=-0.120;SOR=1.149	GT:AD:DP:GQ:PL	0/1:9,56:65:99:2234,0,303
3R	9263374	.	C	A	1169.77	.	AC=1;AF=0.500;AN=2;BaseQRankSum=2.673;ClippingRankSum=0.000;DP=60;ExcessHet=3.0103;FS=5.579;MLEAC=1;MLEAF=0.500;MQ=43.89;MQRankSum=-0.720;QD=19.83;ReadPosRankSum=-1.071;SOR=0.782	GT:AD:DP:GQ:PL	0/1:9,50:59:49:1198,0,49
3R	9263398	.	C	T	1032.77	.	AC=1;AF=0.500;AN=2;BaseQRankSum=-0.443;ClippingRankSum=0.000;DP=58;ExcessHet=3.0103;FS=4.742;MLEAC=1;MLEAF=0.500;MQ=43.88;MQRankSum=-0.875;QD=17.81;ReadPosRankSum=1.128;SOR=0.399	GT:AD:DP:GQ:PL	0/1:12,46:58:99:1061,0,159
3R	9263578	.	T	C	758.77	.	AC=1;AF=0.500;AN=2;BaseQRankSum=-0.380;ClippingRankSum=0.000;DP=40;ExcessHet=3.0103;FS=1.608;MLEAC=1;MLEAF=0.500;MQ=44.00;MQRankSum=0.000;QD=18.97;ReadPosRankSum=-1.147;SOR=1.284	GT:AD:DP:GQ:PL	0/1:8,32:40:96:787,0,96
3R	9263662	.	G	C	966.77	.	AC=1;AF=0.500;AN=2;BaseQRankSum=0.060;ClippingRankSum=0.000;DP=49;ExcessHet=3.0103;FS=6.078;MLEAC=1;MLEAF=0.500;MQ=43.88;MQRankSum=-0.542;QD=19.73;ReadPosRankSum=0.690;SOR=0.525	GT:AD:DP:GQ:PL	0/1:7,42:49:58:995,0,58
3R	9263816	.	G	GTT	449.73	.	AC=1;AF=0.500;AN=2;BaseQRankSum=-0.217;ClippingRankSum=0.000;DP=28;ExcessHet=3.0103;FS=0.000;MLEAC=1;MLEAF=0.500;MQ=43.48;MQRankSum=-0.237;QD=17.99;ReadPosRankSum=1.205;SOR=0.467	GT:AD:DP:GQ:PL	0/1:6,19:25:69:487,0,69
3R	9264270	.	A	G	1241.77	.	AC=1;AF=0.500;AN=2;BaseQRankSum=0.902;ClippingRankSum=0.000;DP=63;ExcessHet=3.0103;FS=0.000;MLEAC=1;MLEAF=0.500;MQ=43.80;MQRankSum=-1.102;QD=20.03;ReadPosRankSum=0.142;SOR=0.770	GT:AD:DP:GQ:PL	0/1:10,52:62:91:1270,0,91
3R	9264479	.	C	A	2250.77	.	AC=1;AF=0.500;AN=2;BaseQRankSum=1.114;ClippingRankSum=0.000;DP=70;ExcessHet=3.0103;FS=1.200;MLEAC=1;MLEAF=0.500;MQ=43.78;MQRankSum=-1.320;QD=32.62;ReadPosRankSum=-1.094;SOR=0.824	GT:AD:DP:GQ:PL	0/1:13,56:69:99:2279,0,349
3R	9264485	.	C	A	2249.77	.	AC=1;AF=0.500;AN=2;BaseQRankSum=0.901;ClippingRankSum=0.000;DP=69;ExcessHet=3.0103;FS=1.198;MLEAC=1;MLEAF=0.500;MQ=43.77;MQRankSum=-1.333;QD=33.08;ReadPosRankSum=-1.178;SOR=0.783	GT:AD:DP:GQ:PL	0/1:13,55:68:99:2278,0,349
3R	9264521	.	A	T	2256.77	.	AC=1;AF=0.500;AN=2;BaseQRankSum=-0.218;ClippingRankSum=0.000;DP=71;ExcessHet=3.0103;FS=0.000;MLEAC=1;MLEAF=0.500;MQ=43.28;MQRankSum=-1.604;QD=32.24;ReadPosRankSum=-0.680;SOR=0.662	GT:AD:DP:GQ:PL	0/1:13,57:70:99:2285,0,351
3R	9264539	.	C	T	2272.77	.	AC=1;AF=0.500;AN=2;BaseQRankSum=-1.155;ClippingRankSum=0.000;DP=66;ExcessHet=3.0103;FS=2.788;MLEAC=1;MLEAF=0.500;MQ=43.23;MQRankSum=-1.522;QD=34.97;ReadPosRankSum=0.061;SOR=0.372	GT:AD:DP:GQ:PL	0/1:11,54:65:99:2301,0,293
3R	9264552	.	T	TACTGCAAG	2193.73	.	AC=1;AF=0.500;AN=2;BaseQRankSum=-3.236;ClippingRankSum=0.000;DP=64;ExcessHet=3.0103;FS=0.000;MLEAC=1;MLEAF=0.500;MQ=43.20;MQRankSum=-1.555;QD=34.82;ReadPosRankSum=1.196;SOR=0.551	GT:AD:DP:GQ:PL	0/1:11,52:63:99:2231,0,341
3R	9264554	.	T	A	2205.77	.	AC=1;AF=0.500;AN=2;BaseQRankSum=-3.432;ClippingRankSum=0.000;DP=59;ExcessHet=3.0103;FS=0.000;MLEAC=1;MLEAF=0.500;MQ=43.20;MQRankSum=-1.441;QD=25.22;ReadPosRankSum=1.786;SOR=0.599	GT:AD:DP:GQ:PL	0/1:11,47:58:99:2234,0,299
3R	9264559	.	A	T	1872.77	.	AC=1;AF=0.500;AN=2;BaseQRankSum=-1.020;ClippingRankSum=0.000;DP=57;ExcessHet=3.0103;FS=0.000;MLEAC=1;MLEAF=0.500;MQ=43.17;MQRankSum=-1.391;QD=33.44;ReadPosRankSum=1.563;SOR=0.693	GT:AD:DP:GQ:PL	0/1:10,46:56:99:1901,0,281
3R	9264624	.	C	A	1046.77	.	AC=1;AF=0.500;AN=2;BaseQRankSum=0.878;ClippingRankSum=0.000;DP=54;ExcessHet=3.0103;FS=0.000;MLEAC=1;MLEAF=0.500;MQ=43.63;MQRankSum=-0.713;QD=19.75;ReadPosRankSum=-1.069;SOR=0.829	GT:AD:DP:GQ:PL	0/1:8,45:53:58:1075,0,58
3R	9264977	.	G	T	1126.77	.	AC=2;AF=1.00;AN=2;BaseQRankSum=0.497;ClippingRankSum=0.000;DP=51;ExcessHet=3.0103;FS=1.829;MLEAC=2;MLEAF=1.00;MQ=44.00;MQRankSum=0.000;QD=22.09;ReadPosRankSum=1.483;SOR=0.673	GT:AD:DP:GQ:PL	1/1:5,46:51:29:1155,29,0
3R	9265641	.	A	T	978.77	.	AC=1;AF=0.500;AN=2;BaseQRankSum=0.425;ClippingRankSum=0.000;DP=48;ExcessHet=3.0103;FS=5.648;MLEAC=1;MLEAF=0.500;MQ=44.00;MQRankSum=0.000;QD=20.39;ReadPosRankSum=-0.739;SOR=0.958	GT:AD:DP:GQ:PL	0/1:8,40:48:76:1007,0,76
3R	9266047	.	G	A	1353.77	.	AC=1;AF=0.500;AN=2;BaseQRankSum=-1.540;ClippingRankSum=0.000;DP=69;ExcessHet=3.0103;FS=0.000;MLEAC=1;MLEAF=0.500;MQ=44.00;MQRankSum=0.000;QD=19.91;ReadPosRankSum=-1.778;SOR=0.914	GT:AD:DP:GQ:PL	0/1:10,58:68:71:1382,0,71
3R	9266606	.	A	T	1145.78	.	AC=1;AF=0.500;AN=2;BaseQRankSum=0.821;ClippingRankSum=0.000;DP=56;ExcessHet=3.0103;FS=6.517;MLEAC=1;MLEAF=0.500;MQ=43.93;MQRankSum=-0.501;QD=20.46;ReadPosRankSum=1.629;SOR=0.829	GT:AD:DP:GQ:PL	0/1:7,49:56:24:1174,0,24
3R	9266750	.	C	A	936.77	.	AC=1;AF=0.500;AN=2;BaseQRankSum=1.637;ClippingRankSum=0.000;DP=55;ExcessHet=3.0103;FS=4.861;MLEAC=1;MLEAF=0.500;MQ=43.63;MQRankSum=-1.077;QD=17.35;ReadPosRankSum=-0.769;SOR=0.559	GT:AD:DP:GQ:PL	0/1:12,42:54:99:965,0,111
3R	9267779	.	A	C	957.77	.	AC=1;AF=0.500;AN=2;BaseQRankSum=0.212;ClippingRankSum=0.000;DP=54;ExcessHet=3.0103;FS=0.000;MLEAC=1;MLEAF=0.500;MQ=43.51;MQRankSum=-1.399;QD=17.74;ReadPosRankSum=0.423;SOR=0.589	GT:AD:DP:GQ:PL	0/1:11,43:54:99:986,0,122
3R	9268327	.	C	T	1379.77	.	AC=1;AF=0.500;AN=2;BaseQRankSum=-0.583;ClippingRankSum=0.000;DP=72;ExcessHet=3.0103;FS=0.000;MLEAC=1;MLEAF=0.500;MQ=44.00;MQRankSum=0.000;QD=19.43;ReadPosRankSum=0.140;SOR=0.577	GT:AD:DP:GQ:PL	0/1:12,59:71:99:1408,0,105
3R	9268935	.	T	C	862.10	.	AC=1;AF=0.500;AN=2;BaseQRankSum=-1.700;ClippingRankSum=0.000;DP=43;ExcessHet=3.0103;FS=0.000;MLEAC=1;MLEAF=0.500;MQ=44.00;MQRankSum=0.000;QD=20.05;ReadPosRankSum=-1.570;SOR=0.523	GT:AD:DP:GQ:PL	0/1:5,38:43:11:890,0,11
3R	9269042	.	A	G	988.77	.	AC=1;AF=0.500;AN=2;BaseQRankSum=-0.522;ClippingRankSum=0.000;DP=49;ExcessHet=3.0103;FS=0.000;MLEAC=1;MLEAF=0.500;MQ=44.00;MQRankSum=0.000;QD=20.18;ReadPosRankSum=0.846;SOR=0.653	GT:AD:DP:GQ:PL	0/1:7,42:49:56:1017,0,56
3R	9269583	.	A	T	1139.77	.	AC=1;AF=0.500;AN=2;BaseQRankSum=-0.284;ClippingRankSum=0.000;DP=59;ExcessHet=3.0103;FS=11.881;MLEAC=1;MLEAF=0.500;MQ=44.00;MQRankSum=0.000;QD=19.32;ReadPosRankSum=-0.900;SOR=0.056	GT:AD:DP:GQ:PL	0/1:9,50:59:72:1168,0,72
3R	9269662	.	A	T	1234.77	.	AC=1;AF=0.500;AN=2;BaseQRankSum=-0.104;ClippingRankSum=0.000;DP=66;ExcessHet=3.0103;FS=6.447;MLEAC=1;MLEAF=0.500;MQ=44.00;MQRankSum=0.000;QD=18.71;ReadPosRankSum=-1.649;SOR=0.867	GT:AD:DP:GQ:PL	0/1:13,53:66:99:1263,0,166
3R	9269824	.	C	G	1193.77	.	AC=1;AF=0.500;AN=2;BaseQRankSum=-0.589;ClippingRankSum=0.000;DP=64;ExcessHet=3.0103;FS=2.883;MLEAC=1;MLEAF=0.500;MQ=44.00;MQRankSum=0.000;QD=18.95;ReadPosRankSum=0.892;SOR=0.330	GT:AD:DP:GQ:PL	0/1:11,52:63:99:1222,0,115
3R	9269849	.	G	C	1013.77	.	AC=1;AF=0.500;AN=2;BaseQRankSum=1.178;ClippingRankSum=0.000;DP=65;ExcessHet=3.0103;FS=4.544;MLEAC=1;MLEAF=0.500;MQ=44.00;MQRankSum=0.000;QD=15.84;ReadPosRankSum=0.615;SOR=0.239	GT:AD:DP:GQ:PL	0/1:13,51:64:99:1042,0,140
3R	9270037	.	C	A	976.77	.	AC=1;AF=0.500;AN=2;BaseQRankSum=-0.713;ClippingRankSum=0.000;DP=50;ExcessHet=3.0103;FS=1.602;MLEAC=1;MLEAF=0.500;MQ=43.71;MQRankSum=-0.535;QD=19.54;ReadPosRankSum=0.035;SOR=1.132	GT:AD:DP:GQ:PL	0/1:7,43:50:44:1005,0,44
3R	9270231	.	A	C	970.77	.	AC=1;AF=0.500;AN=2;BaseQRankSum=0.014;ClippingRankSum=0.000;DP=52;ExcessHet=3.0103;FS=3.467;MLEAC=1;MLEAF=0.500;MQ=43.96;MQRankSum=0.000;QD=19.42;ReadPosRankSum=-1.306;SOR=0.276	GT:AD:DP:GQ:PL	0/1:8,42:50:68:999,0,68
3R	9270325	.	AC	A	1128.73	.	AC=1;AF=0.500;AN=2;BaseQRankSum=0.100;ClippingRankSum=0.000;DP=53;ExcessHet=3.0103;FS=2.852;MLEAC=1;MLEAF=0.500;MQ=44.00;MQRankSum=0.000;QD=21.30;ReadPosRankSum=-0.649;SOR=0.342	GT:AD:DP:GQ:PL	0/1:12,41:53:99:1166,0,209
3R	9270834	.	T	C	1884.77	.	AC=1;AF=0.500;AN=2;BaseQRankSum=-0.859;ClippingRankSum=0.000;DP=59;ExcessHet=3.0103;FS=1.300;MLEAC=1;MLEAF=0.500;MQ=43.97;MQRankSum=-0.407;QD=31.95;ReadPosRankSum=0.091;SOR=0.498	GT:AD:DP:GQ:PL	0/1:10,49:59:99:1913,0,254
3R	9270849	.	C	A	1811.77	.	AC=1;AF=0.500;AN=2;BaseQRankSum=-1.156;ClippingRankSum=0.000;DP=56;ExcessHet=3.0103;FS=0.000;MLEAC=1;MLEAF=0.500;MQ=44.00;MQRankSum=0.000;QD=32.35;ReadPosRankSum=1.172;SOR=0.635	GT:AD:DP:GQ:PL	0/1:9,47:56:99:1840,0,237
3R	9270925	.	C	T	755.77	.	AC=1;AF=0.500;AN=2;BaseQRankSum=-1.917;ClippingRankSum=0.000;DP=41;ExcessHet=3.0103;FS=1.571;MLEAC=1;MLEAF=0.500;MQ=43.90;MQRankSum=-0.661;QD=18.43;ReadPosRankSum=-1.514;SOR=0.448	GT:AD:DP:GQ:PL	0/1:8,33:41:99:784,0,100
3R	9270970	.	C	CT	268.73	.	AC=1;AF=0.500;AN=2;BaseQRankSum=1.327;ClippingRankSum=0.000;DP=38;ExcessHet=3.0103;FS=3.261;MLEAC=1;MLEAF=0.500;MQ=43.85;MQRankSum=-1.405;QD=8.14;ReadPosRankSum=0.203;SOR=1.342	GT:AD:DP:GQ:PL	0/1:13,20:33:99:306,0,149
3R	9271153	.	T	A	903.77	.	AC=1;AF=0.500;AN=2;BaseQRankSum=-0.145;ClippingRankSum=0.000;DP=48;ExcessHet=3.0103;FS=0.000;MLEAC=1;MLEAF=0.500;MQ=43.92;MQRankSum=-0.599;QD=18.83;ReadPosRankSum=-0.222;SOR=0.793	GT:AD:DP:GQ:PL	0/1:8,40:48:82:932,0,82
3R	9271210	.	GC	G	1040.73	.	AC=1;AF=0.500;AN=2;BaseQRankSum=-1.678;ClippingRankSum=0.000;DP=46;ExcessHet=3.0103;FS=3.570;MLEAC=1;MLEAF=0.500;MQ=43.91;MQRankSum=-0.615;QD=22.62;ReadPosRankSum=-0.174;SOR=0.242	GT:AD:DP:GQ:PL	0/1:8,38:46:99:1078,0,114
3R	9271728	.	C	CA	741.25	.	AC=1;AF=0.500;AN=2;BaseQRankSum=-1.224;ClippingRankSum=0.000;DP=51;ExcessHet=3.0103;FS=1.488;MLEAC=1;MLEAF=0.500;MQ=43.77;MQRankSum=-0.779;QD=14.53;ReadPosRankSum=-1.146;SOR=0.434	GT:AD:DP:GQ:PL	0/1:8,43:51:9:778,0,9
3R	9271989	.	T	C	1038.79	.	AC=1;AF=0.500;AN=2;BaseQRankSum=-1.712;ClippingRankSum=0.000;DP=58;ExcessHet=3.0103;FS=0.000;MLEAC=1;MLEAF=0.500;MQ=43.97;MQRankSum=0.000;QD=18.55;ReadPosRankSum=0.625;SOR=0.931	GT:AD:DP:GQ:PL	0/1:7,49:56:23:1067,0,23
3R	9272025	.	C	T	1159.78	.	AC=1;AF=0.500;AN=2;BaseQRankSum=1.252;ClippingRankSum=0.000;DP=57;ExcessHet=3.0103;FS=0.000;MLEAC=1;MLEAF=0.500;MQ=44.00;MQRankSum=0.000;QD=20.71;ReadPosRankSum=-0.770;SOR=1.035	GT:AD:DP:GQ:PL	0/1:7,49:56:24:1188,0,24
3R	9273181	.	C	A	80.77	.	AC=1;AF=0.500;AN=2;BaseQRankSum=0.471;ClippingRankSum=0.000;DP=46;ExcessHet=3.0103;FS=0.000;MLEAC=1;MLEAF=0.500;MQ=43.96;MQRankSum=0.548;QD=1.76;ReadPosRankSum=1.291;SOR=0.851	GT:AD:DP:GQ:PL	0/1:37,9:46:99:109,0,885
3R	9273413	.	A	T	1162.77	.	AC=1;AF=0.500;AN=2;BaseQRankSum=-1.409;ClippingRankSum=0.000;DP=62;ExcessHet=3.0103;FS=0.000;MLEAC=1;MLEAF=0.500;MQ=43.79;MQRankSum=-0.426;QD=19.06;ReadPosRankSum=0.085;SOR=0.774	GT:AD:DP:GQ:PL	0/1:11,50:61:99:1191,0,125
3R	9273497	.	C	G	42.77	.	AC=1;AF=0.500;AN=2;BaseQRankSum=1.569;ClippingRankSum=0.000;DP=75;ExcessHet=3.0103;FS=0.000;MLEAC=1;MLEAF=0.500;MQ=43.92;MQRankSum=0.617;QD=0.57;ReadPosRankSum=-1.667;SOR=0.859	GT:AD:DP:GQ:PL	0/1:64,11:75:71:71,0,1473
3R	9273601	.	TAAGC	T	364.73	.	AC=1;AF=0.500;AN=2;BaseQRankSum=-1.062;ClippingRankSum=0.000;DP=65;ExcessHet=3.0103;FS=0.000;MLEAC=1;MLEAF=0.500;MQ=43.97;MQRankSum=0.560;QD=5.98;ReadPosRankSum=-0.269;SOR=0.591	GT:AD:DP:GQ:PL	0/1:48,13:61:99:402,0,1946
3R	9273623	.	G	GA	850.73	.	AC=1;AF=0.500;AN=2;BaseQRankSum=0.805;ClippingRankSum=0.000;DP=67;ExcessHet=3.0103;FS=0.000;MLEAC=1;MLEAF=0.500;MQ=43.97;MQRankSum=-0.553;QD=13.72;ReadPosRankSum=-0.201;SOR=0.693	GT:AD:DP:GQ:PL	0/1:16,46:62:99:888,0,172
3R	9273799	.	T	A	1194.77	.	AC=1;AF=0.500;AN=2;BaseQRankSum=0.951;ClippingRankSum=0.000;DP=60;ExcessHet=3.0103;FS=0.000;MLEAC=1;MLEAF=0.500;MQ=43.58;MQRankSum=-1.244;QD=19.91;ReadPosRankSum=2.312;SOR=0.592	GT:AD:DP:GQ:PL	0/1:8,52:60:39:1223,0,39
3R	9273996	.	G	GA	676.73	.	AC=1;AF=0.500;AN=2;BaseQRankSum=-1.399;ClippingRankSum=0.000;DP=53;ExcessHet=3.0103;FS=0.000;MLEAC=1;MLEAF=0.500;MQ=43.83;MQRankSum=-1.071;QD=13.53;ReadPosRankSum=0.680;SOR=0.670	GT:AD:DP:GQ:PL	0/1:11,39:50:82:714,0,82
3R	9274052	.	ATT	A	1283.73	.	AC=1;AF=0.500;AN=2;BaseQRankSum=-0.962;ClippingRankSum=0.000;DP=57;ExcessHet=3.0103;FS=0.000;MLEAC=1;MLEAF=0.500;MQ=43.52;MQRankSum=-1.366;QD=23.34;ReadPosRankSum=-0.869;SOR=0.910	GT:AD:DP:GQ:PL	0/1:11,44:55:99:1321,0,211
3R	9274063	.	CTGT	C	1768.73	.	AC=1;AF=0.500;AN=2;BaseQRankSum=-0.179;ClippingRankSum=0.000;DP=55;ExcessHet=3.0103;FS=0.000;MLEAC=1;MLEAF=0.500;MQ=43.45;MQRankSum=-1.495;QD=32.16;ReadPosRankSum=-0.558;SOR=0.910	GT:AD:DP:GQ:PL	0/1:11,44:55:99:1806,0,329
3R	9274143	.	A	AAAATGAAACAAAAGCCGTACGAGCTGAGCG	2108.73	.	AC=1;AF=0.500;AN=2;BaseQRankSum=-0.804;ClippingRankSum=0.000;DP=60;ExcessHet=3.0103;FS=7.146;MLEAC=1;MLEAF=0.500;MQ=42.32;MQRankSum=-3.481;QD=33.88;ReadPosRankSum=-2.002;SOR=0.148	GT:AD:DP:GQ:PL	0/1:12,46:58:99:2146,0,329
3R	9274319	.	C	T	1305.77	.	AC=1;AF=0.500;AN=2;BaseQRankSum=0.052;ClippingRankSum=0.000;DP=65;ExcessHet=3.0103;FS=5.285;MLEAC=1;MLEAF=0.500;MQ=43.71;MQRankSum=-1.182;QD=20.09;ReadPosRankSum=-0.412;SOR=0.219	GT:AD:DP:GQ:PL	0/1:9,56:65:52:1334,0,52
3R	9274450	.	G	C	1140.77	.	AC=1;AF=0.500;AN=2;BaseQRankSum=2.120;ClippingRankSum=0.000;DP=58;ExcessHet=3.0103;FS=5.970;MLEAC=1;MLEAF=0.500;MQ=43.59;MQRankSum=-1.199;QD=20.01;ReadPosRankSum=1.102;SOR=0.371	GT:AD:DP:GQ:PL	0/1:8,49:57:30:1169,0,30
3R	9274482	.	G	T	1133.77	.	AC=1;AF=0.500;AN=2;BaseQRankSum=1.076;ClippingRankSum=0.000;DP=57;ExcessHet=3.0103;FS=16.056;MLEAC=1;MLEAF=0.500;MQ=43.63;MQRankSum=-1.204;QD=20.25;ReadPosRankSum=-1.091;SOR=0.603	GT:AD:DP:GQ:PL	0/1:9,47:56:78:1162,0,78
3R	9274605	.	G	T	726.77	.	AC=1;AF=0.500;AN=2;BaseQRankSum=0.023;ClippingRankSum=0.000;DP=37;ExcessHet=3.0103;FS=0.000;MLEAC=1;MLEAF=0.500;MQ=43.95;MQRankSum=-0.316;QD=19.64;ReadPosRankSum=0.337;SOR=0.765	GT:AD:DP:GQ:PL	0/1:5,32:37:28:755,0,28
3R	9274663	.	A	G	860.77	.	AC=1;AF=0.500;AN=2;BaseQRankSum=0.993;ClippingRankSum=0.000;DP=49;ExcessHet=3.0103;FS=4.936;MLEAC=1;MLEAF=0.500;MQ=43.92;MQRankSum=0.882;QD=17.57;ReadPosRankSum=0.798;SOR=0.513	GT:AD:DP:GQ:PL	0/1:12,37:49:99:889,0,194
3R	9275141	.	G	GA	484.73	.	AC=1;AF=0.500;AN=2;BaseQRankSum=-1.871;ClippingRankSum=0.000;DP=50;ExcessHet=3.0103;FS=3.058;MLEAC=1;MLEAF=0.500;MQ=44.00;MQRankSum=0.000;QD=10.77;ReadPosRankSum=-0.098;SOR=0.269	GT:AD:DP:GQ:PL	0/1:12,33:45:99:522,0,351
3R	9275151	.	C	A	1471.77	.	AC=1;AF=0.500;AN=2;BaseQRankSum=1.454;ClippingRankSum=0.000;DP=54;ExcessHet=3.0103;FS=0.000;MLEAC=1;MLEAF=0.500;MQ=43.96;MQRankSum=-0.465;QD=27.77;ReadPosRankSum=0.439;SOR=0.821	GT:AD:DP:GQ:PL	0/1:11,42:53:99:1500,0,106
3R	9275249	.	T	A	1205.77	.	AC=1;AF=0.500;AN=2;BaseQRankSum=-0.713;ClippingRankSum=0.000;DP=36;ExcessHet=3.0103;FS=0.000;MLEAC=1;MLEAF=0.500;MQ=43.95;MQRankSum=-0.338;QD=34.45;ReadPosRankSum=-1.303;SOR=0.551	GT:AD:DP:GQ:PL	0/1:5,30:35:99:1234,0,172
3R	9275258	.	C	G	1254.77	.	AC=1;AF=0.500;AN=2;BaseQRankSum=0.273;ClippingRankSum=0.000;DP=39;ExcessHet=3.0103;FS=0.000;MLEAC=1;MLEAF=0.500;MQ=43.95;MQRankSum=-0.361;QD=33.02;ReadPosRankSum=-1.070;SOR=0.693	GT:AD:DP:GQ:PL	0/1:6,32:38:99:1283,0,193
3R	9275685	.	G	T	1036.77	.	AC=1;AF=0.500;AN=2;BaseQRankSum=0.719;ClippingRankSum=0.000;DP=50;ExcessHet=3.0103;FS=6.591;MLEAC=1;MLEAF=0.500;MQ=43.96;MQRankSum=-0.346;QD=20.74;ReadPosRankSum=-0.033;SOR=0.120	GT:AD:DP:GQ:PL	0/1:7,43:50:50:1065,0,50
3R	9275844	.	A	C	1176.77	.	AC=1;AF=0.500;AN=2;BaseQRankSum=-2.499;ClippingRankSum=0.000;DP=66;ExcessHet=3.0103;FS=0.000;MLEAC=1;MLEAF=0.500;MQ=43.97;MQRankSum=-0.436;QD=18.10;ReadPosRankSum=0.939;SOR=0.808	GT:AD:DP:GQ:PL	0/1:12,53:65:99:1205,0,126
3R	9276063	.	C	A	1734.77	.	AC=1;AF=0.500;AN=2;BaseQRankSum=1.125;ClippingRankSum=0.000;DP=53;ExcessHet=3.0103;FS=0.000;MLEAC=1;MLEAF=0.500;MQ=43.81;MQRankSum=-0.654;QD=32.73;ReadPosRankSum=-1.673;SOR=0.518	GT:AD:DP:GQ:PL	0/1:10,43:53:99:1763,0,422
3R	9276069	.	A	T	1688.77	.	AC=1;AF=0.500;AN=2;BaseQRankSum=0.114;ClippingRankSum=0.000;DP=51;ExcessHet=3.0103;FS=3.055;MLEAC=1;MLEAF=0.500;MQ=43.94;MQRankSum=-0.444;QD=33.11;ReadPosRankSum=-1.591;SOR=0.336	GT:AD:DP:GQ:PL	0/1:10,41:51:99:1717,0,428
3R	9276075	.	T	G	1788.77	.	AC=1;AF=0.500;AN=2;BaseQRankSum=1.944;ClippingRankSum=0.000;DP=53;ExcessHet=3.0103;FS=3.060;MLEAC=1;MLEAF=0.500;MQ=43.95;MQRankSum=-0.434;QD=33.75;ReadPosRankSum=-2.013;SOR=0.330	GT:AD:DP:GQ:PL	0/1:10,43:53:99:1817,0,422
3R	9276077	.	T	A	1788.77	.	AC=1;AF=0.500;AN=2;BaseQRankSum=0.251;ClippingRankSum=0.000;DP=54;ExcessHet=3.0103;FS=3.110;MLEAC=1;MLEAF=0.500;MQ=43.95;MQRankSum=-0.429;QD=33.13;ReadPosRankSum=-2.095;SOR=0.303	GT:AD:DP:GQ:PL	0/1:10,44:54:99:1817,0,422
3R	9276078	.	GT	G	1779.73	.	AC=1;AF=0.500;AN=2;BaseQRankSum=0.071;ClippingRankSum=0.000;DP=54;ExcessHet=3.0103;FS=3.110;MLEAC=1;MLEAF=0.500;MQ=43.95;MQRankSum=-0.429;QD=32.96;ReadPosRankSum=-2.027;SOR=0.303	GT:AD:DP:GQ:PL	0/1:10,44:54:99:1817,0,422
3R	9276111	.	C	T	1208.77	.	AC=1;AF=0.500;AN=2;BaseQRankSum=0.246;ClippingRankSum=0.000;DP=60;ExcessHet=3.0103;FS=1.413;MLEAC=1;MLEAF=0.500;MQ=43.95;MQRankSum=-0.373;QD=20.15;ReadPosRankSum=-1.609;SOR=0.442	GT:AD:DP:GQ:PL	0/1:9,51:60:69:1237,0,69
3R	9276599	.	C	A	1005.77	.	AC=1;AF=0.500;AN=2;BaseQRankSum=-0.276;ClippingRankSum=0.000;DP=55;ExcessHet=3.0103;FS=0.000;MLEAC=1;MLEAF=0.500;MQ=43.96;MQRankSum=1.937;QD=18.29;ReadPosRankSum=0.166;SOR=0.739	GT:AD:DP:GQ:PL	0/1:12,43:55:99:1034,0,173
3R	9276776	.	CAA	C	1187.84	.	AC=1;AF=0.500;AN=2;BaseQRankSum=0.187;ClippingRankSum=0.000;DP=58;ExcessHet=3.0103;FS=0.000;MLEAC=1;MLEAF=0.500;MQ=43.97;MQRankSum=-0.365;QD=22.00;ReadPosRankSum=1.209;SOR=0.780	GT:AD:DP:GQ:PL	0/1:8,46:54:16:1225,0,16
3R	9276976	.	C	A	1333.77	.	AC=1;AF=0.500;AN=2;BaseQRankSum=-0.420;ClippingRankSum=0.000;DP=70;ExcessHet=3.0103;FS=1.236;MLEAC=1;MLEAF=0.500;MQ=43.62;MQRankSum=-0.621;QD=19.05;ReadPosRankSum=-0.129;SOR=0.534	GT:AD:DP:GQ:PL	0/1:12,58:70:99:1362,0,111
3R	9277391	.	A	C	1083.03	.	AC=2;AF=1.00;AN=2;BaseQRankSum=-0.139;ClippingRankSum=0.000;DP=50;ExcessHet=3.0103;FS=0.000;MLEAC=2;MLEAF=1.00;MQ=43.85;MQRankSum=-0.267;QD=21.66;ReadPosRankSum=-0.828;SOR=0.546	GT:AD:DP:GQ:PL	1/1:5,45:50:12:1111,12,0
3R	9277526	.	C	G	1036.98	.	AC=1;AF=0.500;AN=2;BaseQRankSum=-1.495;ClippingRankSum=0.000;DP=52;ExcessHet=3.0103;FS=1.704;MLEAC=1;MLEAF=0.500;MQ=43.92;MQRankSum=-0.473;QD=19.94;ReadPosRankSum=-0.358;SOR=1.203	GT:AD:DP:GQ:PL	0/1:6,46:52:13:1065,0,13
3R	9277538	.	TC	T	1204.73	.	AC=1;AF=0.500;AN=2;BaseQRankSum=-1.432;ClippingRankSum=0.000;DP=50;ExcessHet=3.0103;FS=1.795;MLEAC=1;MLEAF=0.500;MQ=44.37;MQRankSum=0.032;QD=24.09;ReadPosRankSum=0.164;SOR=1.364	GT:AD:DP:GQ:PL	0/1:6,44:50:63:1242,0,63
3R	9277954	.	A	C	1274.77	.	AC=1;AF=0.500;AN=2;BaseQRankSum=0.502;ClippingRankSum=0.000;DP=70;ExcessHet=3.0103;FS=4.083;MLEAC=1;MLEAF=0.500;MQ=44.00;MQRankSum=0.000;QD=18.21;ReadPosRankSum=1.046;SOR=1.090	GT:AD:DP:GQ:PL	0/1:15,55:70:99:1303,0,185
3R	9278446	.	T	G	1220.88	.	AC=1;AF=0.500;AN=2;BaseQRankSum=-2.015;ClippingRankSum=0.000;DP=60;ExcessHet=3.0103;FS=0.000;MLEAC=1;MLEAF=0.500;MQ=43.81;MQRankSum=-0.610;QD=20.35;ReadPosRankSum=-0.093;SOR=0.726	GT:AD:DP:GQ:PL	0/1:7,53:60:16:1249,0,16
3R	9278498	.	C	T	2055.77	.	AC=1;AF=0.500;AN=2;BaseQRankSum=2.976;ClippingRankSum=0.000;DP=60;ExcessHet=3.0103;FS=3.291;MLEAC=1;MLEAF=0.500;MQ=43.76;MQRankSum=-0.847;QD=34.84;ReadPosRankSum=1.118;SOR=0.307	GT:AD:DP:GQ:PL	0/1:9,50:59:99:2084,0,248
3R	9278500	.	C	T	2055.77	.	AC=1;AF=0.500;AN=2;BaseQRankSum=1.701;ClippingRankSum=0.000;DP=60;ExcessHet=3.0103;FS=1.524;MLEAC=1;MLEAF=0.500;MQ=43.76;MQRankSum=-0.847;QD=34.84;ReadPosRankSum=1.171;SOR=0.354	GT:AD:DP:GQ:PL	0/1:9,50:59:99:2084,0,248
3R	9278706	.	A	T	884.77	.	AC=1;AF=0.500;AN=2;BaseQRankSum=0.731;ClippingRankSum=0.000;DP=52;ExcessHet=3.0103;FS=0.000;MLEAC=1;MLEAF=0.500;MQ=43.72;MQRankSum=0.695;QD=18.06;ReadPosRankSum=-1.444;SOR=0.641	GT:AD:DP:GQ:PL	0/1:11,38:49:99:913,0,155
3R	9278770	.	C	CAA	465.73	.	AC=1;AF=0.500;AN=2;BaseQRankSum=-0.820;ClippingRankSum=0.000;DP=36;ExcessHet=3.0103;FS=0.000;MLEAC=1;MLEAF=0.500;MQ=42.28;MQRankSum=1.187;QD=16.63;ReadPosRankSum=-1.115;SOR=0.604	GT:AD:DP:GQ:PL	0/1:7,21:28:99:503,0,121
3R	9284352	.	C	T	1020.77	.	AC=1;AF=0.500;AN=2;BaseQRankSum=2.449;ClippingRankSum=0.000;DP=51;ExcessHet=3.0103;FS=1.388;MLEAC=1;MLEAF=0.500;MQ=44.00;MQRankSum=0.000;QD=20.02;ReadPosRankSum=-0.424;SOR=0.639	GT:AD:DP:GQ:PL	0/1:9,42:51:90:1049,0,90
3R	9284587	.	G	A	1139.77	.	AC=1;AF=0.500;AN=2;BaseQRankSum=1.524;ClippingRankSum=0.000;DP=64;ExcessHet=3.0103;FS=0.000;MLEAC=1;MLEAF=0.500;MQ=44.00;MQRankSum=0.000;QD=18.38;ReadPosRankSum=-0.316;SOR=0.678	GT:AD:DP:GQ:PL	0/1:13,49:62:99:1168,0,163
3R	9285564	.	G	T	567.77	.	AC=1;AF=0.500;AN=2;BaseQRankSum=1.168;ClippingRankSum=0.000;DP=45;ExcessHet=3.0103;FS=6.984;MLEAC=1;MLEAF=0.500;MQ=43.96;MQRankSum=-0.709;QD=12.90;ReadPosRankSum=-1.044;SOR=1.863	GT:AD:DP:GQ:PL	0/1:16,28:44:99:596,0,300
3R	9285984	.	G	A	1062.79	.	AC=1;AF=0.500;AN=2;BaseQRankSum=2.693;ClippingRankSum=0.000;DP=53;ExcessHet=3.0103;FS=1.582;MLEAC=1;MLEAF=0.500;MQ=43.89;MQRankSum=-0.714;QD=20.05;ReadPosRankSum=-0.043;SOR=0.336	GT:AD:DP:GQ:PL	0/1:8,45:53:22:1091,0,22
3R	9286069	.	T	A	744.77	.	AC=1;AF=0.500;AN=2;BaseQRankSum=-1.254;ClippingRankSum=0.000;DP=40;ExcessHet=3.0103;FS=1.534;MLEAC=1;MLEAF=0.500;MQ=44.00;MQRankSum=0.000;QD=18.62;ReadPosRankSum=1.440;SOR=1.112	GT:AD:DP:GQ:PL	0/1:8,32:40:99:773,0,102
3R	9286179	.	C	G	414.77	.	AC=1;AF=0.500;AN=2;BaseQRankSum=-0.781;ClippingRankSum=0.000;DP=24;ExcessHet=3.0103;FS=7.799;MLEAC=1;MLEAF=0.500;MQ=43.64;MQRankSum=0.834;QD=17.28;ReadPosRankSum=0.500;SOR=0.473	GT:AD:DP:GQ:PL	0/1:6,18:24:69:443,0,69
3R	9286211	.	G	A	561.77	.	AC=1;AF=0.500;AN=2;BaseQRankSum=-0.130;ClippingRankSum=0.000;DP=35;ExcessHet=3.0103;FS=1.666;MLEAC=1;MLEAF=0.500;MQ=43.89;MQRankSum=2.037;QD=16.52;ReadPosRankSum=-0.234;SOR=0.768	GT:AD:DP:GQ:PL	0/1:7,27:34:66:590,0,66
3R	9286244	.	GT	G	990.73	.	AC=1;AF=0.500;AN=2;BaseQRankSum=-1.419;ClippingRankSum=0.000;DP=37;ExcessHet=3.0103;FS=0.000;MLEAC=1;MLEAF=0.500;MQ=43.90;MQRankSum=1.568;QD=27.52;ReadPosRankSum=1.644;SOR=0.616	GT:AD:DP:GQ:PL	0/1:11,25:36:99:1028,0,349
3R	9286251	.	T	C	999.77	.	AC=1;AF=0.500;AN=2;BaseQRankSum=-1.613;ClippingRankSum=0.000;DP=37;ExcessHet=3.0103;FS=0.000;MLEAC=1;MLEAF=0.500;MQ=43.90;MQRankSum=1.597;QD=27.02;ReadPosRankSum=1.432;SOR=0.682	GT:AD:DP:GQ:PL	0/1:11,26:37:99:1028,0,349
3R	9286390	.	T	A	942.77	.	AC=1;AF=0.500;AN=2;BaseQRankSum=-1.706;ClippingRankSum=0.000;DP=53;ExcessHet=3.0103;FS=1.384;MLEAC=1;MLEAF=0.500;MQ=43.96;MQRankSum=-0.444;QD=18.49;ReadPosRankSum=0.973;SOR=1.022	GT:AD:DP:GQ:PL	0/1:10,41:51:99:971,0,114
3R	9286459	.	C	T	105.77	.	AC=1;AF=0.500;AN=2;BaseQRankSum=2.644;ClippingRankSum=0.000;DP=51;ExcessHet=3.0103;FS=0.000;MLEAC=1;MLEAF=0.500;MQ=43.81;MQRankSum=1.057;QD=2.12;ReadPosRankSum=-1.053;SOR=0.555	GT:AD:DP:GQ:PL	0/1:40,10:50:99:134,0,913
3R	9287419	.	C	A	1168.77	.	AC=1;AF=0.500;AN=2;BaseQRankSum=1.492;ClippingRankSum=0.000;DP=61;ExcessHet=3.0103;FS=4.695;MLEAC=1;MLEAF=0.500;MQ=44.00;MQRankSum=0.000;QD=19.16;ReadPosRankSum=-0.253;SOR=0.957	GT:AD:DP:GQ:PL	0/1:12,49:61:99:1197,0,149
3R	9287842	.	G	A	1105.77	.	AC=1;AF=0.500;AN=2;BaseQRankSum=0.112;ClippingRankSum=0.000;DP=55;ExcessHet=3.0103;FS=0.000;MLEAC=1;MLEAF=0.500;MQ=43.96;MQRankSum=-0.361;QD=20.10;ReadPosRankSum=0.000;SOR=0.735	GT:AD:DP:GQ:PL	0/1:8,47:55:54:1134,0,54
3R	9290214	.	G	C	1136.77	.	AC=1;AF=0.500;AN=2;BaseQRankSum=2.321;ClippingRankSum=0.000;DP=43;ExcessHet=3.0103;FS=0.000;MLEAC=1;MLEAF=0.500;MQ=43.47;MQRankSum=-1.203;QD=26.44;ReadPosRankSum=-0.458;SOR=0.525	GT:AD:DP:GQ:PL	0/1:14,29:43:99:1165,0,882
3R	9290227	.	C	A	1147.77	.	AC=1;AF=0.500;AN=2;BaseQRankSum=1.128;ClippingRankSum=0.000;DP=42;ExcessHet=3.0103;FS=1.351;MLEAC=1;MLEAF=0.500;MQ=43.46;MQRankSum=-1.158;QD=27.33;ReadPosRankSum=-0.908;SOR=0.392	GT:AD:DP:GQ:PL	0/1:13,29:42:99:1176,0,886
3R	9290248	.	G	C	1057.77	.	AC=1;AF=0.500;AN=2;BaseQRankSum=0.470;ClippingRankSum=0.000;DP=40;ExcessHet=3.0103;FS=0.000;MLEAC=1;MLEAF=0.500;MQ=43.43;MQRankSum=-1.201;QD=26.44;ReadPosRankSum=-0.388;SOR=0.957	GT:AD:DP:GQ:PL	0/1:13,27:40:99:1086,0,857
3R	9291647	.	G	A	1536.77	.	AC=1;AF=0.500;AN=2;BaseQRankSum=1.074;ClippingRankSum=0.000;DP=51;ExcessHet=3.0103;FS=1.289;MLEAC=1;MLEAF=0.500;MQ=44.00;MQRankSum=0.000;QD=30.13;ReadPosRankSum=-0.952;SOR=0.510	GT:AD:DP:GQ:PL	0/1:12,39:51:99:1565,0,720
3R	9291664	.	T	A	1559.77	.	AC=1;AF=0.500;AN=2;BaseQRankSum=0.397;ClippingRankSum=0.000;DP=50;ExcessHet=3.0103;FS=0.000;MLEAC=1;MLEAF=0.500;MQ=44.00;MQRankSum=0.000;QD=31.20;ReadPosRankSum=0.485;SOR=0.593	GT:AD:DP:GQ:PL	0/1:11,39:50:99:1588,0,696
3R	9291666	.	C	T	1559.77	.	AC=1;AF=0.500;AN=2;BaseQRankSum=0.758;ClippingRankSum=0.000;DP=49;ExcessHet=3.0103;FS=0.000;MLEAC=1;MLEAF=0.500;MQ=44.00;MQRankSum=0.000;QD=31.83;ReadPosRankSum=0.579;SOR=0.641	GT:AD:DP:GQ:PL	0/1:11,38:49:99:1588,0,696
3R	9291924	.	G	A	2158.77	.	AC=1;AF=0.500;AN=2;BaseQRankSum=0.143;ClippingRankSum=0.000;DP=65;ExcessHet=3.0103;FS=4.934;MLEAC=1;MLEAF=0.500;MQ=44.00;MQRankSum=0.000;QD=33.21;ReadPosRankSum=-0.185;SOR=0.876	GT:AD:DP:GQ:PL	0/1:10,55:65:99:2187,0,332
3R	9291946	.	G	A	2222.77	.	AC=1;AF=0.500;AN=2;BaseQRankSum=-3.016;ClippingRankSum=0.000;DP=70;ExcessHet=3.0103;FS=8.889;MLEAC=1;MLEAF=0.500;MQ=44.00;MQRankSum=0.000;QD=31.75;ReadPosRankSum=0.803;SOR=0.621	GT:AD:DP:GQ:PL	0/1:13,57:70:99:2251,0,402
3R	9292407	.	T	A	683.77	.	AC=1;AF=0.500;AN=2;BaseQRankSum=-1.387;ClippingRankSum=0.000;DP=43;ExcessHet=3.0103;FS=0.000;MLEAC=1;MLEAF=0.500;MQ=43.95;MQRankSum=1.659;QD=15.90;ReadPosRankSum=-1.678;SOR=0.711	GT:AD:DP:GQ:PL	0/1:12,31:43:99:712,0,201
3R	9292582	.	T	C	1851.77	.	AC=2;AF=1.00;AN=2;DP=47;ExcessHet=3.0103;FS=0.000;MLEAC=2;MLEAF=1.00;MQ=44.00;QD=26.39;SOR=1.659	GT:AD:DP:GQ:PL	1/1:0,47:47:99:1880,141,0
3R	9292589	.	T	C	804.77	.	AC=1;AF=0.500;AN=2;BaseQRankSum=-1.955;ClippingRankSum=0.000;DP=47;ExcessHet=3.0103;FS=1.416;MLEAC=1;MLEAF=0.500;MQ=44.00;MQRankSum=0.000;QD=17.12;ReadPosRankSum=0.406;SOR=0.381	GT:AD:DP:GQ:PL	0/1:11,36:47:99:833,0,165
3R	9293237	.	T	TTA	872.73	.	AC=1;AF=0.500;AN=2;BaseQRankSum=-0.324;ClippingRankSum=0.000;DP=60;ExcessHet=3.0103;FS=21.528;MLEAC=1;MLEAF=0.500;MQ=43.29;MQRankSum=-1.430;QD=16.78;ReadPosRankSum=0.034;SOR=1.724	GT:AD:DP:GQ:PL	0/1:12,40:52:99:910,0,175
3R	9294784	.	T	A	1505.77	.	AC=2;AF=1.00;AN=2;BaseQRankSum=-0.851;ClippingRankSum=0.000;DP=65;ExcessHet=3.0103;FS=4.771;MLEAC=2;MLEAF=1.00;MQ=44.00;MQRankSum=0.000;QD=23.53;ReadPosRankSum=-0.265;SOR=0.545	GT:AD:DP:GQ:PL	1/1:4,60:64:71:1534,71,0
3R	9294956	.	CT	C	1559.73	.	AC=1;AF=0.500;AN=2;BaseQRankSum=0.812;ClippingRankSum=0.000;DP=46;ExcessHet=3.0103;FS=3.924;MLEAC=1;MLEAF=0.500;MQ=44.20;MQRankSum=0.046;QD=33.91;ReadPosRankSum=0.734;SOR=0.602	GT:AD:DP:GQ:PL	0/1:6,40:46:99:1597,0,132
3R	9294958	.	T	C	1568.77	.	AC=1;AF=0.500;AN=2;BaseQRankSum=-1.007;ClippingRankSum=0.000;DP=46;ExcessHet=3.0103;FS=3.924;MLEAC=1;MLEAF=0.500;MQ=44.20;MQRankSum=0.046;QD=34.10;ReadPosRankSum=0.522;SOR=0.602	GT:AD:DP:GQ:PL	0/1:6,40:46:99:1597,0,132
3R	9295029	.	G	A	924.98	.	AC=2;AF=1.00;AN=2;BaseQRankSum=0.941;ClippingRankSum=0.000;DP=44;ExcessHet=3.0103;FS=4.316;MLEAC=2;MLEAF=1.00;MQ=44.25;MQRankSum=0.430;QD=21.02;ReadPosRankSum=-1.221;SOR=0.194	GT:AD:DP:GQ:PL	1/1:5,39:44:13:953,13,0
3R	9295108	.	A	T	1176.77	.	AC=1;AF=0.500;AN=2;BaseQRankSum=0.033;ClippingRankSum=0.000;DP=60;ExcessHet=3.0103;FS=0.000;MLEAC=1;MLEAF=0.500;MQ=43.97;MQRankSum=-0.373;QD=19.61;ReadPosRankSum=0.435;SOR=0.559	GT:AD:DP:GQ:PL	0/1:9,51:60:75:1205,0,75
3R	9295166	.	C	T	860.77	.	AC=1;AF=0.500;AN=2;BaseQRankSum=-1.179;ClippingRankSum=0.000;DP=50;ExcessHet=3.0103;FS=0.000;MLEAC=1;MLEAF=0.500;MQ=43.96;MQRankSum=-0.483;QD=17.22;ReadPosRankSum=0.094;SOR=0.608	GT:AD:DP:GQ:PL	0/1:11,39:50:99:889,0,153
3R	9295283	.	A	T	947.77	.	AC=1;AF=0.500;AN=2;BaseQRankSum=-0.851;ClippingRankSum=0.000;DP=56;ExcessHet=3.0103;FS=4.429;MLEAC=1;MLEAF=0.500;MQ=44.00;MQRankSum=0.000;QD=16.92;ReadPosRankSum=-1.219;SOR=0.444	GT:AD:DP:GQ:PL	0/1:14,42:56:99:976,0,214
3R	9295556	.	A	T	1102.77	.	AC=1;AF=0.500;AN=2;BaseQRankSum=-0.066;ClippingRankSum=0.000;DP=68;ExcessHet=3.0103;FS=5.534;MLEAC=1;MLEAF=0.500;MQ=43.77;MQRankSum=-0.800;QD=16.46;ReadPosRankSum=0.762;SOR=0.656	GT:AD:DP:GQ:PL	0/1:18,49:67:99:1131,0,281
3R	9295746	.	GA	G	361.73	.	AC=1;AF=0.500;AN=2;BaseQRankSum=1.019;ClippingRankSum=0.000;DP=54;ExcessHet=3.0103;FS=0.000;MLEAC=1;MLEAF=0.500;MQ=43.64;MQRankSum=0.790;QD=10.05;ReadPosRankSum=0.895;SOR=0.628	GT:AD:DP:GQ:PL	0/1:9,27:36:42:399,0,42
3R	9296057	.	A	T	1368.77	.	AC=1;AF=0.500;AN=2;BaseQRankSum=-0.794;ClippingRankSum=0.000;DP=66;ExcessHet=3.0103;FS=0.000;MLEAC=1;MLEAF=0.500;MQ=43.94;MQRankSum=-0.535;QD=20.74;ReadPosRankSum=-0.333;SOR=0.588	GT:AD:DP:GQ:PL	0/1:9,57:66:55:1397,0,55
3R	9296198	.	ATC	A	2118.73	.	AC=1;AF=0.500;AN=2;BaseQRankSum=0.022;ClippingRankSum=0.000;DP=60;ExcessHet=3.0103;FS=1.441;MLEAC=1;MLEAF=0.500;MQ=44.00;MQRankSum=0.000;QD=32.40;ReadPosRankSum=0.728;SOR=0.368	GT:AD:DP:GQ:PL	0/1:9,50:59:99:2156,0,1042
3R	9296203	.	G	GGTT	2286.73	.	AC=1;AF=0.500;AN=2;BaseQRankSum=1.886;ClippingRankSum=0.000;DP=62;ExcessHet=3.0103;FS=1.414;MLEAC=1;MLEAF=0.500;MQ=44.00;MQRankSum=0.000;QD=30.82;ReadPosRankSum=-2.838;SOR=0.435	GT:AD:DP:GQ:PL	0/1:9,53:62:99:2324,0,1030
3R	9296205	.	AAAC	A	2277.73	.	AC=1;AF=0.500;AN=2;BaseQRankSum=-2.006;ClippingRankSum=0.000;DP=66;ExcessHet=3.0103;FS=0.000;MLEAC=1;MLEAF=0.500;MQ=44.00;MQRankSum=0.000;QD=34.51;ReadPosRankSum=0.482;SOR=0.559	GT:AD:DP:GQ:PL	0/1:12,54:66:99:2315,0,1132
3R	9296364	.	C	T	1276.28	.	AC=1;AF=0.500;AN=2;BaseQRankSum=-2.457;ClippingRankSum=0.000;DP=63;ExcessHet=3.0103;FS=3.708;MLEAC=1;MLEAF=0.500;MQ=43.97;MQRankSum=2.879;QD=20.26;ReadPosRankSum=1.130;SOR=0.335	GT:AD:DP:GQ:PL	0/1:7,56:63:9:1304,0,9
3R	9296386	.	T	C	1299.22	.	AC=1;AF=0.500;AN=2;BaseQRankSum=-0.645;ClippingRankSum=0.000;DP=65;ExcessHet=3.0103;FS=0.000;MLEAC=1;MLEAF=0.500;MQ=43.56;MQRankSum=1.233;QD=20.30;ReadPosRankSum=1.499;SOR=0.537	GT:AD:DP:GQ:PL	0/1:7,57:64:4:1326,0,4
3R	9296491	.	A	G	2174.77	.	AC=1;AF=0.500;AN=2;BaseQRankSum=0.574;ClippingRankSum=0.000;DP=66;ExcessHet=3.0103;FS=0.000;MLEAC=1;MLEAF=0.500;MQ=44.00;MQRankSum=0.000;QD=32.95;ReadPosRankSum=-0.985;SOR=0.715	GT:AD:DP:GQ:PL	0/1:11,55:66:99:2203,0,376
3R	9296506	.	A	G	2138.77	.	AC=1;AF=0.500;AN=2;BaseQRankSum=1.117;ClippingRankSum=0.000;DP=69;ExcessHet=3.0103;FS=0.000;MLEAC=1;MLEAF=0.500;MQ=44.00;MQRankSum=0.000;QD=31.00;ReadPosRankSum=0.663;SOR=0.729	GT:AD:DP:GQ:PL	0/1:14,55:69:99:2167,0,454
3R	9296538	.	T	C	1401.77	.	AC=1;AF=0.500;AN=2;BaseQRankSum=-1.594;ClippingRankSum=0.000;DP=74;ExcessHet=3.0103;FS=0.000;MLEAC=1;MLEAF=0.500;MQ=43.97;MQRankSum=-0.449;QD=18.94;ReadPosRankSum=-0.309;SOR=0.638	GT:AD:DP:GQ:PL	0/1:14,60:74:99:1430,0,167
3R	9296715	.	A	G	988.77	.	AC=1;AF=0.500;AN=2;BaseQRankSum=-2.871;ClippingRankSum=0.000;DP=57;ExcessHet=3.0103;FS=1.279;MLEAC=1;MLEAF=0.500;MQ=43.87;MQRankSum=1.142;QD=17.35;ReadPosRankSum=1.057;SOR=0.498	GT:AD:DP:GQ:PL	0/1:11,46:57:99:1017,0,140
3R	9297139	.	A	G	719.77	.	AC=1;AF=0.500;AN=2;BaseQRankSum=-0.630;ClippingRankSum=0.000;DP=37;ExcessHet=3.0103;FS=8.709;MLEAC=1;MLEAF=0.500;MQ=43.49;MQRankSum=-1.004;QD=19.45;ReadPosRankSum=2.190;SOR=0.044	GT:AD:DP:GQ:PL	0/1:5,32:37:39:748,0,39
3R	9297320	.	T	G	289.10	.	AC=2;AF=1.00;AN=2;BaseQRankSum=0.491;ClippingRankSum=0.000;DP=13;ExcessHet=3.0103;FS=8.129;MLEAC=2;MLEAF=1.00;MQ=43.85;MQRankSum=0.000;QD=22.24;ReadPosRankSum=1.472;SOR=3.590	GT:AD:DP:GQ:PL	1/1:1,12:13:11:317,11,0
3R	9297336	.	CGGGG	C	329.73	.	AC=1;AF=0.500;AN=2;BaseQRankSum=1.036;ClippingRankSum=0.000;DP=11;ExcessHet=3.0103;FS=10.000;MLEAC=1;MLEAF=0.500;MQ=43.15;MQRankSum=1.645;QD=32.97;SOR=4.608	GT:AD:DP:GQ:PL	0/1:1,9:10:48:367,0,48
3R	9297509	.	G	A	839.77	.	AC=2;AF=1.00;AN=2;BaseQRankSum=-0.976;ClippingRankSum=0.000;DP=37;ExcessHet=3.0103;FS=2.795;MLEAC=2;MLEAF=1.00;MQ=43.66;MQRankSum=-0.587;QD=23.33;ReadPosRankSum=0.996;SOR=0.242	GT:AD:DP:GQ:PL	1/1:2,34:36:51:868,51,0
3R	9297559	.	T	C	1227.77	.	AC=1;AF=0.500;AN=2;BaseQRankSum=-1.104;ClippingRankSum=0.000;DP=35;ExcessHet=3.0103;FS=5.870;MLEAC=1;MLEAF=0.500;MQ=43.83;MQRankSum=-0.486;QD=34.66;ReadPosRankSum=0.200;SOR=0.096	GT:AD:DP:GQ:PL	0/1:3,32:35:39:1256,0,39
3R	9297570	.	G	A	1202.77	.	AC=1;AF=0.500;AN=2;BaseQRankSum=1.810;ClippingRankSum=0.000;DP=33;ExcessHet=3.0103;FS=5.465;MLEAC=1;MLEAF=0.500;MQ=43.82;MQRankSum=-0.503;QD=32.03;ReadPosRankSum=-0.502;SOR=0.125	GT:AD:DP:GQ:PL	0/1:3,30:33:42:1231,0,42
3R	9297777	.	C	T	2211.77	.	AC=1;AF=0.500;AN=2;BaseQRankSum=0.723;ClippingRankSum=0.000;DP=60;ExcessHet=3.0103;FS=7.111;MLEAC=1;MLEAF=0.500;MQ=43.74;MQRankSum=-0.983;QD=30.03;ReadPosRankSum=-0.592;SOR=0.366	GT:AD:DP:GQ:PL	0/1:6,54:60:76:2240,0,76
3R	9297782	.	A	G	2133.77	.	AC=1;AF=0.500;AN=2;BaseQRankSum=1.729;ClippingRankSum=0.000;DP=59;ExcessHet=3.0103;FS=9.881;MLEAC=1;MLEAF=0.500;MQ=43.80;MQRankSum=-0.918;QD=25.54;ReadPosRankSum=-0.012;SOR=0.356	GT:AD:DP:GQ:PL	0/1:7,52:59:99:2162,0,127
3R	9297785	.	C	T	2133.77	.	AC=1;AF=0.500;AN=2;BaseQRankSum=2.911;ClippingRankSum=0.000;DP=57;ExcessHet=3.0103;FS=9.913;MLEAC=1;MLEAF=0.500;MQ=43.79;MQRankSum=-0.938;QD=35.87;ReadPosRankSum=0.000;SOR=0.367	GT:AD:DP:GQ:PL	0/1:7,50:57:99:2162,0,127
3R	9297840	.	A	AACAC	1706.73	.	AC=1;AF=0.500;AN=2;BaseQRankSum=1.131;ClippingRankSum=0.000;DP=56;ExcessHet=3.0103;FS=2.619;MLEAC=1;MLEAF=0.500;MQ=43.83;MQRankSum=-1.386;QD=30.48;ReadPosRankSum=-1.037;SOR=0.595	GT:AD:DP:GQ:PL	0/1:15,41:56:99:1744,0,490
3R	9297872	.	C	T	1513.77	.	AC=1;AF=0.500;AN=2;BaseQRankSum=2.683;ClippingRankSum=0.000;DP=53;ExcessHet=3.0103;FS=1.186;MLEAC=1;MLEAF=0.500;MQ=43.78;MQRankSum=-1.601;QD=28.56;ReadPosRankSum=-2.844;SOR=0.826	GT:AD:DP:GQ:PL	0/1:15,38:53:99:1542,0,512
3R	9297882	.	C	G	1479.77	.	AC=1;AF=0.500;AN=2;BaseQRankSum=0.955;ClippingRankSum=0.000;DP=52;ExcessHet=3.0103;FS=2.577;MLEAC=1;MLEAF=0.500;MQ=43.77;MQRankSum=-1.624;QD=28.46;ReadPosRankSum=-2.576;SOR=0.902	GT:AD:DP:GQ:PL	0/1:15,37:52:99:1508,0,518
3R	9297884	.	T	A	1479.77	.	AC=1;AF=0.500;AN=2;BaseQRankSum=1.490;ClippingRankSum=0.000;DP=52;ExcessHet=3.0103;FS=2.577;MLEAC=1;MLEAF=0.500;MQ=43.77;MQRankSum=-1.624;QD=28.46;ReadPosRankSum=-2.334;SOR=0.902	GT:AD:DP:GQ:PL	0/1:15,37:52:99:1508,0,518
3R	9297889	.	TTG	T	1638.73	.	AC=1;AF=0.500;AN=2;BaseQRankSum=1.800;ClippingRankSum=0.000;DP=54;ExcessHet=3.0103;FS=2.544;MLEAC=1;MLEAF=0.500;MQ=43.78;MQRankSum=-1.579;QD=30.35;ReadPosRankSum=-2.212;SOR=0.885	GT:AD:DP:GQ:PL	0/1:15,39:54:99:1676,0,506
3R	9297894	.	A	AGC	1662.73	.	AC=1;AF=0.500;AN=2;BaseQRankSum=-0.479;ClippingRankSum=0.000;DP=54;ExcessHet=3.0103;FS=2.544;MLEAC=1;MLEAF=0.500;MQ=43.78;MQRankSum=-1.579;QD=30.79;ReadPosRankSum=-1.521;SOR=0.885	GT:AD:DP:GQ:PL	0/1:15,39:54:99:1700,0,503
3R	9297915	.	G	A	1005.77	.	AC=1;AF=0.500;AN=2;BaseQRankSum=3.237;ClippingRankSum=0.000;DP=58;ExcessHet=3.0103;FS=1.185;MLEAC=1;MLEAF=0.500;MQ=43.80;MQRankSum=-1.429;QD=17.34;ReadPosRankSum=-0.591;SOR=0.990	GT:AD:DP:GQ:PL	0/1:14,44:58:99:1034,0,186
3R	9297934	.	A	G	902.77	.	AC=1;AF=0.500;AN=2;BaseQRankSum=-1.142;ClippingRankSum=0.000;DP=55;ExcessHet=3.0103;FS=0.000;MLEAC=1;MLEAF=0.500;MQ=43.86;MQRankSum=-1.123;QD=16.41;ReadPosRankSum=1.359;SOR=0.743	GT:AD:DP:GQ:PL	0/1:13,42:55:99:931,0,180
3R	9298362	.	C	T	1593.77	.	AC=1;AF=0.500;AN=2;BaseQRankSum=0.883;ClippingRankSum=0.000;DP=60;ExcessHet=3.0103;FS=4.034;MLEAC=1;MLEAF=0.500;MQ=43.93;MQRankSum=2.127;QD=27.01;ReadPosRankSum=0.307;SOR=0.580	GT:AD:DP:GQ:PL	0/1:18,41:59:99:1622,0,781
3R	9298366	.	T	A	1645.77	.	AC=1;AF=0.500;AN=2;BaseQRankSum=1.597;ClippingRankSum=0.000;DP=62;ExcessHet=3.0103;FS=3.826;MLEAC=1;MLEAF=0.500;MQ=43.94;MQRankSum=2.230;QD=26.98;ReadPosRankSum=-0.378;SOR=0.430	GT:AD:DP:GQ:PL	0/1:18,43:61:99:1674,0,777
3R	9298459	.	C	G	1800.77	.	AC=1;AF=0.500;AN=2;BaseQRankSum=0.983;ClippingRankSum=0.000;DP=61;ExcessHet=3.0103;FS=1.197;MLEAC=1;MLEAF=0.500;MQ=44.00;MQRankSum=0.000;QD=30.01;ReadPosRankSum=-0.258;SOR=1.085	GT:AD:DP:GQ:PL	0/1:14,46:60:99:1829,0,566
3R	9298461	.	C	T	1800.77	.	AC=1;AF=0.500;AN=2;BaseQRankSum=0.258;ClippingRankSum=0.000;DP=62;ExcessHet=3.0103;FS=2.586;MLEAC=1;MLEAF=0.500;MQ=44.00;MQRankSum=0.000;QD=29.52;ReadPosRankSum=0.391;SOR=1.012	GT:AD:DP:GQ:PL	0/1:15,46:61:99:1829,0,566
3R	9298576	.	T	C	945.77	.	AC=1;AF=0.500;AN=2;BaseQRankSum=0.650;ClippingRankSum=0.000;DP=51;ExcessHet=3.0103;FS=1.534;MLEAC=1;MLEAF=0.500;MQ=44.00;MQRankSum=0.000;QD=18.54;ReadPosRankSum=0.740;SOR=1.179	GT:AD:DP:GQ:PL	0/1:8,43:51:64:974,0,64
3R	9298703	.	T	C	1185.77	.	AC=1;AF=0.500;AN=2;BaseQRankSum=-3.210;ClippingRankSum=0.000;DP=68;ExcessHet=3.0103;FS=16.378;MLEAC=1;MLEAF=0.500;MQ=43.89;MQRankSum=-0.424;QD=17.44;ReadPosRankSum=-0.999;SOR=0.597	GT:AD:DP:GQ:PL	0/1:12,56:68:99:1214,0,142
3R	9299221	.	G	GGGAC	1829.73	.	AC=1;AF=0.500;AN=2;BaseQRankSum=-0.632;ClippingRankSum=0.000;DP=53;ExcessHet=3.0103;FS=1.589;MLEAC=1;MLEAF=0.500;MQ=43.73;MQRankSum=-0.664;QD=29.99;ReadPosRankSum=-0.604;SOR=0.434	GT:AD:DP:GQ:PL	0/1:7,45:52:99:1867,0,323
3R	9299225	.	C	G	1789.77	.	AC=1;AF=0.500;AN=2;BaseQRankSum=0.991;ClippingRankSum=0.000;DP=51;ExcessHet=3.0103;FS=0.000;MLEAC=1;MLEAF=0.500;MQ=43.65;MQRankSum=-0.793;QD=30.06;ReadPosRankSum=-0.740;SOR=0.547	GT:AD:DP:GQ:PL	0/1:7,44:51:99:1818,0,329
3R	9299427	.	C	T	952.77	.	AC=1;AF=0.500;AN=2;BaseQRankSum=1.009;ClippingRankSum=0.000;DP=54;ExcessHet=3.0103;FS=2.973;MLEAC=1;MLEAF=0.500;MQ=44.00;MQRankSum=0.000;QD=17.64;ReadPosRankSum=-0.103;SOR=1.402	GT:AD:DP:GQ:PL	0/1:12,42:54:99:981,0,166
3R	9299556	.	T	G	695.77	.	AC=1;AF=0.500;AN=2;BaseQRankSum=0.404;ClippingRankSum=0.000;DP=44;ExcessHet=3.0103;FS=1.286;MLEAC=1;MLEAF=0.500;MQ=43.87;MQRankSum=2.245;QD=15.81;ReadPosRankSum=-0.998;SOR=0.791	GT:AD:DP:GQ:PL	0/1:13,31:44:99:724,0,222
3R	9300200	.	T	TAAA	512.73	.	AC=1;AF=0.500;AN=2;BaseQRankSum=-1.012;ClippingRankSum=0.000;DP=22;ExcessHet=3.0103;FS=0.000;MLEAC=1;MLEAF=0.500;MQ=43.54;MQRankSum=-0.635;QD=25.64;ReadPosRankSum=1.049;SOR=0.481	GT:AD:DP:GQ:PL	0/1:4,16:20:52:550,0,52
3R	9300246	.	T	C	311.77	.	AC=1;AF=0.500;AN=2;BaseQRankSum=0.238;ClippingRankSum=0.000;DP=22;ExcessHet=3.0103;FS=11.290;MLEAC=1;MLEAF=0.500;MQ=43.75;MQRankSum=1.561;QD=14.17;ReadPosRankSum=-0.247;SOR=0.753	GT:AD:DP:GQ:PL	0/1:7,15:22:99:340,0,123
3R	9300659	.	T	A	828.77	.	AC=1;AF=0.500;AN=2;BaseQRankSum=0.262;ClippingRankSum=0.000;DP=44;ExcessHet=3.0103;FS=12.643;MLEAC=1;MLEAF=0.500;MQ=43.91;MQRankSum=-0.412;QD=18.84;ReadPosRankSum=-0.212;SOR=0.260	GT:AD:DP:GQ:PL	0/1:8,36:44:94:857,0,94
3R	9301080	.	T	TTG	1956.73	.	AC=1;AF=0.500;AN=2;BaseQRankSum=1.496;ClippingRankSum=0.000;DP=55;ExcessHet=3.0103;FS=1.639;MLEAC=1;MLEAF=0.500;MQ=43.61;MQRankSum=-1.421;QD=33.08;ReadPosRankSum=1.406;SOR=0.346	GT:AD:DP:GQ:PL	0/1:7,46:53:99:1994,0,176
3R	9301082	.	AC	A	1995.73	.	AC=1;AF=0.500;AN=2;BaseQRankSum=1.326;ClippingRankSum=0.000;DP=57;ExcessHet=3.0103;FS=3.477;MLEAC=1;MLEAF=0.500;MQ=43.59;MQRankSum=-1.565;QD=35.35;ReadPosRankSum=1.149;SOR=0.260	GT:AD:DP:GQ:PL	0/1:8,48:56:99:2033,0,225
3R	9301085	.	T	TG	1995.73	.	AC=1;AF=0.500;AN=2;BaseQRankSum=1.340;ClippingRankSum=0.000;DP=58;ExcessHet=3.0103;FS=3.437;MLEAC=1;MLEAF=0.500;MQ=43.59;MQRankSum=-1.545;QD=38.51;ReadPosRankSum=-1.593;SOR=0.277	GT:AD:DP:GQ:PL	0/1:8,49:57:99:2033,0,225
3R	9301087	.	AC	A	2028.73	.	AC=1;AF=0.500;AN=2;BaseQRankSum=2.111;ClippingRankSum=0.000;DP=58;ExcessHet=3.0103;FS=3.437;MLEAC=1;MLEAF=0.500;MQ=43.59;MQRankSum=-1.545;QD=31.21;ReadPosRankSum=1.816;SOR=0.277	GT:AD:DP:GQ:PL	0/1:8,49:57:99:2066,0,222
3R	9301089	.	ATT	A	2028.73	.	AC=1;AF=0.500;AN=2;BaseQRankSum=1.313;ClippingRankSum=0.000;DP=58;ExcessHet=3.0103;FS=1.616;MLEAC=1;MLEAF=0.500;MQ=43.59;MQRankSum=-1.429;QD=33.58;ReadPosRankSum=1.277;SOR=0.382	GT:AD:DP:GQ:PL	0/1:7,50:57:99:2066,0,222
3R	9301122	.	T	C	1976.77	.	AC=1;AF=0.500;AN=2;BaseQRankSum=-1.322;ClippingRankSum=0.000;DP=56;ExcessHet=3.0103;FS=1.615;MLEAC=1;MLEAF=0.500;MQ=43.58;MQRankSum=-1.465;QD=32.98;ReadPosRankSum=0.632;SOR=0.390	GT:AD:DP:GQ:PL	0/1:7,48:55:99:2005,0,183
3R	9301129	.	C	T	1991.77	.	AC=1;AF=0.500;AN=2;BaseQRankSum=-0.507;ClippingRankSum=0.000;DP=56;ExcessHet=3.0103;FS=1.636;MLEAC=1;MLEAF=0.500;MQ=43.58;MQRankSum=-1.465;QD=31.06;ReadPosRankSum=0.354;SOR=0.340	GT:AD:DP:GQ:PL	0/1:7,48:55:99:2020,0,183
3R	9301130	.	T	A	1991.77	.	AC=1;AF=0.500;AN=2;BaseQRankSum=-1.550;ClippingRankSum=0.000;DP=56;ExcessHet=3.0103;FS=3.460;MLEAC=1;MLEAF=0.500;MQ=43.58;MQRankSum=-1.465;QD=29.81;ReadPosRankSum=0.366;SOR=0.296	GT:AD:DP:GQ:PL	0/1:7,48:55:99:2020,0,183
3R	9301140	.	GCATAA	G	2060.73	.	AC=1;AF=0.500;AN=2;BaseQRankSum=-0.533;ClippingRankSum=0.000;DP=61;ExcessHet=3.0103;FS=3.056;MLEAC=1;MLEAF=0.500;MQ=43.61;MQRankSum=-1.598;QD=34.35;ReadPosRankSum=0.055;SOR=0.343	GT:AD:DP:GQ:PL	0/1:9,51:60:99:2098,0,261
3R	9301187	.	A	G	1432.78	.	AC=2;AF=1.00;AN=2;BaseQRankSum=0.675;ClippingRankSum=0.000;DP=67;ExcessHet=3.0103;FS=3.658;MLEAC=2;MLEAF=1.00;MQ=43.15;MQRankSum=-1.471;QD=21.38;ReadPosRankSum=-2.250;SOR=0.223	GT:AD:DP:GQ:PL	1/1:7,60:67:26:1461,26,0
3R	9301629	.	G	A	887.77	.	AC=1;AF=0.500;AN=2;BaseQRankSum=2.686;ClippingRankSum=0.000;DP=48;ExcessHet=3.0103;FS=1.404;MLEAC=1;MLEAF=0.500;MQ=43.81;MQRankSum=-0.696;QD=18.50;ReadPosRankSum=0.599;SOR=0.549	GT:AD:DP:GQ:PL	0/1:10,38:48:99:916,0,106
3R	9301692	.	G	A	1585.77	.	AC=1;AF=0.500;AN=2;BaseQRankSum=0.533;ClippingRankSum=0.000;DP=53;ExcessHet=3.0103;FS=4.828;MLEAC=1;MLEAF=0.500;MQ=44.00;MQRankSum=0.000;QD=30.50;ReadPosRankSum=-1.412;SOR=1.003	GT:AD:DP:GQ:PL	0/1:12,40:52:99:1614,0,445
3R	9301696	.	A	G	1555.77	.	AC=1;AF=0.500;AN=2;BaseQRankSum=2.704;ClippingRankSum=0.000;DP=50;ExcessHet=3.0103;FS=4.890;MLEAC=1;MLEAF=0.500;MQ=44.00;MQRankSum=0.000;QD=31.12;ReadPosRankSum=-0.989;SOR=1.034	GT:AD:DP:GQ:PL	0/1:12,38:50:99:1584,0,448
3R	9301700	.	C	T	1597.77	.	AC=1;AF=0.500;AN=2;BaseQRankSum=-0.825;ClippingRankSum=0.000;DP=51;ExcessHet=3.0103;FS=4.948;MLEAC=1;MLEAF=0.500;MQ=44.00;MQRankSum=0.000;QD=31.33;ReadPosRankSum=-0.778;SOR=1.100	GT:AD:DP:GQ:PL	0/1:12,39:51:99:1626,0,445
3R	9301710	.	A	G	1482.77	.	AC=1;AF=0.500;AN=2;BaseQRankSum=-2.432;ClippingRankSum=0.000;DP=52;ExcessHet=3.0103;FS=4.519;MLEAC=1;MLEAF=0.500;MQ=44.00;MQRankSum=0.000;QD=28.51;ReadPosRankSum=0.529;SOR=1.165	GT:AD:DP:GQ:PL	0/1:13,39:52:99:1511,0,466
3R	9301845	.	C	T	1074.77	.	AC=1;AF=0.500;AN=2;BaseQRankSum=0.105;ClippingRankSum=0.000;DP=55;ExcessHet=3.0103;FS=5.295;MLEAC=1;MLEAF=0.500;MQ=44.00;MQRankSum=0.000;QD=19.54;ReadPosRankSum=1.274;SOR=0.544	GT:AD:DP:GQ:PL	0/1:9,46:55:49:1103,0,49
3R	9302070	.	C	T	1298.77	.	AC=1;AF=0.500;AN=2;BaseQRankSum=0.995;ClippingRankSum=0.000;DP=69;ExcessHet=3.0103;FS=1.158;MLEAC=1;MLEAF=0.500;MQ=43.97;MQRankSum=-0.445;QD=18.82;ReadPosRankSum=-0.337;SOR=0.649	GT:AD:DP:GQ:PL	0/1:13,56:69:99:1327,0,148
3R	9302596	.	TG	T	1047.73	.	AC=1;AF=0.500;AN=2;BaseQRankSum=0.364;ClippingRankSum=0.000;DP=56;ExcessHet=3.0103;FS=2.776;MLEAC=1;MLEAF=0.500;MQ=43.93;MQRankSum=2.443;QD=19.40;ReadPosRankSum=0.830;SOR=1.230	GT:AD:DP:GQ:PL	0/1:14,40:54:99:1085,0,253
3R	9304129	.	A	T	1003.77	.	AC=1;AF=0.500;AN=2;BaseQRankSum=-0.856;ClippingRankSum=0.000;DP=61;ExcessHet=3.0103;FS=5.920;MLEAC=1;MLEAF=0.500;MQ=43.94;MQRankSum=-0.824;QD=16.46;ReadPosRankSum=-1.814;SOR=0.241	GT:AD:DP:GQ:PL	0/1:16,45:61:99:1032,0,242
3R	9304265	.	C	A	925.77	.	AC=1;AF=0.500;AN=2;BaseQRankSum=-2.444;ClippingRankSum=0.000;DP=54;ExcessHet=3.0103;FS=1.266;MLEAC=1;MLEAF=0.500;MQ=43.54;MQRankSum=-1.221;QD=17.14;ReadPosRankSum=-0.281;SOR=0.446	GT:AD:DP:GQ:PL	0/1:12,42:54:99:954,0,169
3R	9311327	.	A	AT	33.25	.	AC=2;AF=1.00;AN=2;DP=3;ExcessHet=3.0103;FS=0.000;MLEAC=2;MLEAF=1.00;MQ=37.92;QD=11.08;SOR=1.179	GT:AD:DP:GQ:PL	1/1:0,3:3:9:70,9,0
3R	9312120	.	A	C	1166.77	.	AC=1;AF=0.500;AN=2;BaseQRankSum=0.567;ClippingRankSum=0.000;DP=68;ExcessHet=3.0103;FS=0.000;MLEAC=1;MLEAF=0.500;MQ=43.26;MQRankSum=-1.603;QD=17.95;ReadPosRankSum=1.604;SOR=0.892	GT:AD:DP:GQ:PL	0/1:12,53:65:99:1195,0,121
3R	9312165	.	A	G	1208.77	.	AC=1;AF=0.500;AN=2;BaseQRankSum=0.330;ClippingRankSum=0.000;DP=64;ExcessHet=3.0103;FS=7.415;MLEAC=1;MLEAF=0.500;MQ=43.72;MQRankSum=-1.156;QD=19.19;ReadPosRankSum=-0.143;SOR=0.151	GT:AD:DP:GQ:PL	0/1:11,52:63:94:1237,0,94
3R	9312330	.	ATT	A	878.73	.	AC=1;AF=0.500;AN=2;BaseQRankSum=0.857;ClippingRankSum=0.000;DP=46;ExcessHet=3.0103;FS=1.754;MLEAC=1;MLEAF=0.500;MQ=43.96;MQRankSum=-0.350;QD=21.97;ReadPosRankSum=-2.183;SOR=1.244	GT:AD:DP:GQ:PL	0/1:6,34:40:63:916,0,63
3R	9312510	.	GA	G	2035.73	.	AC=1;AF=0.500;AN=2;BaseQRankSum=0.563;ClippingRankSum=0.000;DP=65;ExcessHet=3.0103;FS=2.788;MLEAC=1;MLEAF=0.500;MQ=43.82;MQRankSum=0.000;QD=31.32;ReadPosRankSum=0.026;SOR=0.372	GT:AD:DP:GQ:PL	0/1:11,54:65:99:2073,0,648
3R	9312512	.	A	G	2044.77	.	AC=1;AF=0.500;AN=2;BaseQRankSum=-3.733;ClippingRankSum=0.000;DP=65;ExcessHet=3.0103;FS=2.788;MLEAC=1;MLEAF=0.500;MQ=43.82;MQRankSum=0.000;QD=31.46;ReadPosRankSum=-0.245;SOR=0.372	GT:AD:DP:GQ:PL	0/1:11,54:65:99:2073,0,648
3R	9312520	.	A	C	2041.77	.	AC=1;AF=0.500;AN=2;BaseQRankSum=-0.708;ClippingRankSum=0.000;DP=56;ExcessHet=3.0103;FS=1.300;MLEAC=1;MLEAF=0.500;MQ=43.90;MQRankSum=0.634;QD=28.85;ReadPosRankSum=0.093;SOR=0.469	GT:AD:DP:GQ:PL	0/1:11,45:56:99:2070,0,651
3R	9312923	.	A	G	1117.77	.	AC=1;AF=0.500;AN=2;BaseQRankSum=-1.951;ClippingRankSum=0.000;DP=57;ExcessHet=3.0103;FS=8.715;MLEAC=1;MLEAF=0.500;MQ=43.95;MQRankSum=-0.354;QD=19.61;ReadPosRankSum=-1.088;SOR=0.103	GT:AD:DP:GQ:PL	0/1:8,49:57:51:1146,0,51
3R	9312974	.	GC	G	790.73	.	AC=1;AF=0.500;AN=2;BaseQRankSum=-1.956;ClippingRankSum=0.000;DP=56;ExcessHet=3.0103;FS=14.477;MLEAC=1;MLEAF=0.500;MQ=44.00;MQRankSum=0.000;QD=14.64;ReadPosRankSum=-1.085;SOR=0.042	GT:AD:DP:GQ:PL	0/1:11,43:54:96:828,0,96
3R	9312992	.	G	A	986.77	.	AC=1;AF=0.500;AN=2;BaseQRankSum=1.404;ClippingRankSum=0.000;DP=56;ExcessHet=3.0103;FS=14.043;MLEAC=1;MLEAF=0.500;MQ=44.00;MQRankSum=0.000;QD=17.62;ReadPosRankSum=-0.070;SOR=0.046	GT:AD:DP:GQ:PL	0/1:12,44:56:99:1015,0,192
3R	9313040	.	T	A	1059.77	.	AC=1;AF=0.500;AN=2;BaseQRankSum=-1.159;ClippingRankSum=0.000;DP=55;ExcessHet=3.0103;FS=1.429;MLEAC=1;MLEAF=0.500;MQ=43.82;MQRankSum=-0.884;QD=19.27;ReadPosRankSum=0.125;SOR=0.432	GT:AD:DP:GQ:PL	0/1:9,46:55:84:1088,0,84
3R	9313074	.	C	T	1206.77	.	AC=1;AF=0.500;AN=2;BaseQRankSum=3.377;ClippingRankSum=0.000;DP=60;ExcessHet=3.0103;FS=3.056;MLEAC=1;MLEAF=0.500;MQ=43.84;MQRankSum=-0.838;QD=20.11;ReadPosRankSum=0.901;SOR=0.343	GT:AD:DP:GQ:PL	0/1:9,51:60:52:1235,0,52
3R	9313094	.	G	A	1163.77	.	AC=1;AF=0.500;AN=2;BaseQRankSum=0.731;ClippingRankSum=0.000;DP=59;ExcessHet=3.0103;FS=1.491;MLEAC=1;MLEAF=0.500;MQ=43.84;MQRankSum=-0.788;QD=19.72;ReadPosRankSum=1.363;SOR=0.392	GT:AD:DP:GQ:PL	0/1:8,51:59:36:1192,0,36
3R	9313128	.	A	C	1096.77	.	AC=1;AF=0.500;AN=2;BaseQRankSum=1.006;ClippingRankSum=0.000;DP=53;ExcessHet=3.0103;FS=1.524;MLEAC=1;MLEAF=0.500;MQ=43.82;MQRankSum=-0.774;QD=20.69;ReadPosRankSum=1.029;SOR=0.600	GT:AD:DP:GQ:PL	0/1:7,46:53:34:1125,0,34
3R	9313578	.	T	C	1331.77	.	AC=1;AF=0.500;AN=2;BaseQRankSum=-1.739;ClippingRankSum=0.000;DP=77;ExcessHet=3.0103;FS=7.492;MLEAC=1;MLEAF=0.500;MQ=44.00;MQRankSum=0.000;QD=17.30;ReadPosRankSum=2.215;SOR=0.596	GT:AD:DP:GQ:PL	0/1:17,60:77:99:1360,0,239
3R	9313781	.	A	C	1345.90	.	AC=2;AF=1.00;AN=2;BaseQRankSum=-0.743;ClippingRankSum=0.000;DP=61;ExcessHet=3.0103;FS=1.731;MLEAC=2;MLEAF=1.00;MQ=43.84;MQRankSum=-0.739;QD=22.06;ReadPosRankSum=0.812;SOR=0.360	GT:AD:DP:GQ:PL	1/1:6,55:61:15:1374,15,0
3R	9313835	.	C	CTAATACTGTTCA	2451.73	.	AC=1;AF=0.500;AN=2;BaseQRankSum=-0.310;ClippingRankSum=0.000;DP=65;ExcessHet=3.0103;FS=3.714;MLEAC=1;MLEAF=0.500;MQ=43.77;MQRankSum=-0.973;QD=32.51;ReadPosRankSum=-0.223;SOR=1.154	GT:AD:DP:GQ:PL	0/1:7,55:62:99:2489,0,168
3R	9313862	.	G	A	1367.77	.	AC=1;AF=0.500;AN=2;BaseQRankSum=-0.258;ClippingRankSum=0.000;DP=67;ExcessHet=3.0103;FS=5.321;MLEAC=1;MLEAF=0.500;MQ=43.74;MQRankSum=-1.160;QD=20.41;ReadPosRankSum=-0.313;SOR=1.302	GT:AD:DP:GQ:PL	0/1:9,58:67:47:1396,0,47
3R	9314060	.	AT	A	1573.73	.	AC=1;AF=0.500;AN=2;BaseQRankSum=-0.837;ClippingRankSum=0.000;DP=54;ExcessHet=3.0103;FS=3.479;MLEAC=1;MLEAF=0.500;MQ=43.30;MQRankSum=-1.238;QD=33.48;ReadPosRankSum=-2.598;SOR=0.229	GT:AD:DP:GQ:PL	0/1:9,38:47:99:1611,0,409
3R	9314068	.	CT	C	1699.73	.	AC=1;AF=0.500;AN=2;BaseQRankSum=1.978;ClippingRankSum=0.000;DP=50;ExcessHet=3.0103;FS=5.457;MLEAC=1;MLEAF=0.500;MQ=43.50;MQRankSum=-1.187;QD=33.99;ReadPosRankSum=-2.969;SOR=0.202	GT:AD:DP:GQ:PL	0/1:9,41:50:99:1737,0,400
3R	9314084	.	GC	G	1608.73	.	AC=1;AF=0.500;AN=2;BaseQRankSum=-1.857;ClippingRankSum=0.000;DP=51;ExcessHet=3.0103;FS=1.323;MLEAC=1;MLEAF=0.500;MQ=43.51;MQRankSum=-1.332;QD=31.54;ReadPosRankSum=-1.966;SOR=0.453	GT:AD:DP:GQ:PL	0/1:11,40:51:99:1646,0,535
3R	9314090	.	C	CT	1593.73	.	AC=1;AF=0.500;AN=2;BaseQRankSum=0.970;ClippingRankSum=0.000;DP=49;ExcessHet=3.0103;FS=1.326;MLEAC=1;MLEAF=0.500;MQ=43.49;MQRankSum=-1.370;QD=32.53;ReadPosRankSum=-0.743;SOR=0.460	GT:AD:DP:GQ:PL	0/1:11,38:49:99:1631,0,535
3R	9314228	.	A	AT	802.73	.	AC=1;AF=0.500;AN=2;BaseQRankSum=-0.177;ClippingRankSum=0.000;DP=65;ExcessHet=3.0103;FS=6.334;MLEAC=1;MLEAF=0.500;MQ=43.91;MQRankSum=-0.767;QD=12.95;ReadPosRankSum=1.266;SOR=0.638	GT:AD:DP:GQ:PL	0/1:14,48:62:99:840,0,99
3R	9314486	.	T	G	1016.77	.	AC=1;AF=0.500;AN=2;BaseQRankSum=1.287;ClippingRankSum=0.000;DP=55;ExcessHet=3.0103;FS=18.107;MLEAC=1;MLEAF=0.500;MQ=44.00;MQRankSum=0.000;QD=18.49;ReadPosRankSum=-1.544;SOR=0.286	GT:AD:DP:GQ:PL	0/1:10,45:55:89:1045,0,89
3R	9314733	.	A	G	1050.98	.	AC=2;AF=1.00;AN=2;BaseQRankSum=-1.154;ClippingRankSum=0.000;DP=50;ExcessHet=3.0103;FS=0.000;MLEAC=2;MLEAF=1.00;MQ=44.00;MQRankSum=0.000;QD=21.02;ReadPosRankSum=-0.482;SOR=0.622	GT:AD:DP:GQ:PL	1/1:5,45:50:13:1079,13,0
3R	9314898	.	A	G	2427.77	.	AC=1;AF=0.500;AN=2;BaseQRankSum=-0.339;ClippingRankSum=0.000;DP=67;ExcessHet=3.0103;FS=17.360;MLEAC=1;MLEAF=0.500;MQ=43.89;MQRankSum=-0.322;QD=27.50;ReadPosRankSum=-0.759;SOR=0.892	GT:AD:DP:GQ:PL	0/1:8,59:67:99:2456,0,165
3R	9314899	.	T	A	2427.77	.	AC=1;AF=0.500;AN=2;BaseQRankSum=1.567;ClippingRankSum=0.000;DP=68;ExcessHet=3.0103;FS=17.110;MLEAC=1;MLEAF=0.500;MQ=43.89;MQRankSum=-0.320;QD=31.63;ReadPosRankSum=-0.822;SOR=0.812	GT:AD:DP:GQ:PL	0/1:8,60:68:99:2456,0,165
3R	9314928	.	G	A	1285.78	.	AC=1;AF=0.500;AN=2;BaseQRankSum=3.250;ClippingRankSum=0.000;DP=63;ExcessHet=3.0103;FS=12.850;MLEAC=1;MLEAF=0.500;MQ=43.84;MQRankSum=-0.337;QD=20.74;ReadPosRankSum=-0.277;SOR=1.231	GT:AD:DP:GQ:PL	0/1:8,54:62:24:1314,0,24
3R	9314988	.	A	G	1139.41	.	AC=1;AF=0.500;AN=2;BaseQRankSum=-1.846;ClippingRankSum=0.000;DP=55;ExcessHet=3.0103;FS=0.000;MLEAC=1;MLEAF=0.500;MQ=43.81;MQRankSum=-0.295;QD=21.10;ReadPosRankSum=-0.657;SOR=0.963	GT:AD:DP:GQ:PL	0/1:6,48:54:8:1167,0,8
3R	9315015	.	A	G	1089.28	.	AC=1;AF=0.500;AN=2;BaseQRankSum=-0.062;ClippingRankSum=0.000;DP=54;ExcessHet=3.0103;FS=1.632;MLEAC=1;MLEAF=0.500;MQ=43.81;MQRankSum=-0.298;QD=20.55;ReadPosRankSum=0.724;SOR=0.433	GT:AD:DP:GQ:PL	0/1:6,47:53:9:1117,0,9
3R	9315264	.	T	A	1245.77	.	AC=1;AF=0.500;AN=2;BaseQRankSum=-2.518;ClippingRankSum=0.000;DP=36;ExcessHet=3.0103;FS=0.000;MLEAC=1;MLEAF=0.500;MQ=43.95;MQRankSum=0.000;QD=30.81;ReadPosRankSum=2.676;SOR=0.525	GT:AD:DP:GQ:PL	0/1:6,29:35:99:1274,0,196
3R	9315266	.	A	T	1245.77	.	AC=1;AF=0.500;AN=2;BaseQRankSum=0.042;ClippingRankSum=0.000;DP=39;ExcessHet=3.0103;FS=1.724;MLEAC=1;MLEAF=0.500;MQ=43.95;MQRankSum=0.000;QD=32.78;ReadPosRankSum=2.087;SOR=0.375	GT:AD:DP:GQ:PL	0/1:6,32:38:99:1274,0,196
3R	9315450	.	T	TAAGTATA	1852.73	.	AC=1;AF=0.500;AN=2;BaseQRankSum=-0.800;ClippingRankSum=0.000;DP=57;ExcessHet=3.0103;FS=3.040;MLEAC=1;MLEAF=0.500;MQ=43.84;MQRankSum=1.110;QD=32.50;ReadPosRankSum=-1.813;SOR=0.283	GT:AD:DP:GQ:PL	0/1:11,46:57:99:1890,0,832
3R	9315560	.	A	G	900.77	.	AC=1;AF=0.500;AN=2;BaseQRankSum=-0.504;ClippingRankSum=0.000;DP=49;ExcessHet=3.0103;FS=0.000;MLEAC=1;MLEAF=0.500;MQ=43.85;MQRankSum=-0.427;QD=18.77;ReadPosRankSum=1.246;SOR=0.758	GT:AD:DP:GQ:PL	0/1:9,39:48:99:929,0,105
3R	9316000	.	C	A	1187.77	.	AC=1;AF=0.500;AN=2;BaseQRankSum=-0.049;ClippingRankSum=0.000;DP=61;ExcessHet=3.0103;FS=6.975;MLEAC=1;MLEAF=0.500;MQ=44.00;MQRankSum=0.000;QD=19.47;ReadPosRankSum=-0.170;SOR=0.180	GT:AD:DP:GQ:PL	0/1:11,50:61:99:1216,0,131
3R	9316046	.	C	T	2205.77	.	AC=1;AF=0.500;AN=2;BaseQRankSum=-1.098;ClippingRankSum=0.000;DP=73;ExcessHet=3.0103;FS=4.026;MLEAC=1;MLEAF=0.500;MQ=44.00;MQRankSum=0.000;QD=30.64;ReadPosRankSum=0.493;SOR=0.544	GT:AD:DP:GQ:PL	0/1:16,56:72:99:2234,0,571
3R	9316050	.	T	C	2205.77	.	AC=1;AF=0.500;AN=2;BaseQRankSum=0.604;ClippingRankSum=0.000;DP=71;ExcessHet=3.0103;FS=4.004;MLEAC=1;MLEAF=0.500;MQ=44.00;MQRankSum=0.000;QD=31.51;ReadPosRankSum=0.401;SOR=0.444	GT:AD:DP:GQ:PL	0/1:16,54:70:99:2234,0,571
3R	9316174	.	T	TA	1354.73	.	AC=1;AF=0.500;AN=2;BaseQRankSum=-1.284;ClippingRankSum=0.000;DP=66;ExcessHet=3.0103;FS=0.000;MLEAC=1;MLEAF=0.500;MQ=43.88;MQRankSum=3.205;QD=20.84;ReadPosRankSum=-0.440;SOR=0.767	GT:AD:DP:GQ:PL	0/1:19,46:65:99:1392,0,387
3R	9316272	.	T	G	1020.77	.	AC=1;AF=0.500;AN=2;BaseQRankSum=-0.340;ClippingRankSum=0.000;DP=60;ExcessHet=3.0103;FS=4.342;MLEAC=1;MLEAF=0.500;MQ=44.00;MQRankSum=0.000;QD=17.01;ReadPosRankSum=-0.345;SOR=0.294	GT:AD:DP:GQ:PL	0/1:14,46:60:99:1049,0,212
3R	9316429	.	A	G	945.77	.	AC=1;AF=0.500;AN=2;BaseQRankSum=0.170;ClippingRankSum=0.000;DP=55;ExcessHet=3.0103;FS=0.000;MLEAC=1;MLEAF=0.500;MQ=44.00;MQRankSum=0.000;QD=17.20;ReadPosRankSum=-1.738;SOR=0.836	GT:AD:DP:GQ:PL	0/1:12,43:55:99:974,0,146
3R	9316520	.	CTACCAAAT	C	1657.73	.	AC=1;AF=0.500;AN=2;BaseQRankSum=-0.474;ClippingRankSum=0.000;DP=48;ExcessHet=3.0103;FS=4.215;MLEAC=1;MLEAF=0.500;MQ=43.96;MQRankSum=-0.319;QD=29.25;ReadPosRankSum=-0.865;SOR=0.993	GT:AD:DP:GQ:PL	0/1:6,41:47:99:1695,0,408
3R	9316800	.	GCAC	G	1090.77	.	AC=1;AF=0.500;AN=2;BaseQRankSum=-0.163;ClippingRankSum=0.000;DP=38;ExcessHet=3.0103;FS=5.465;MLEAC=1;MLEAF=0.500;MQ=43.90;MQRankSum=-0.211;QD=33.05;ReadPosRankSum=0.094;SOR=0.125	GT:AD:DP:GQ:PL	0/1:3,30:33:21:1128,0,21
3R	9317207	.	TAGAGACC	T	1615.73	.	AC=1;AF=0.500;AN=2;BaseQRankSum=0.390;ClippingRankSum=0.000;DP=52;ExcessHet=3.0103;FS=1.395;MLEAC=1;MLEAF=0.500;MQ=44.00;MQRankSum=0.000;QD=32.97;ReadPosRankSum=-0.633;SOR=0.644	GT:AD:DP:GQ:PL	0/1:9,40:49:99:1653,0,581
3R	9317500	.	TAGAG	T	1770.73	.	AC=1;AF=0.500;AN=2;BaseQRankSum=-0.484;ClippingRankSum=0.000;DP=59;ExcessHet=3.0103;FS=1.212;MLEAC=1;MLEAF=0.500;MQ=43.97;MQRankSum=-0.502;QD=31.07;ReadPosRankSum=1.180;SOR=0.489	GT:AD:DP:GQ:PL	0/1:13,44:57:99:1808,0,399
3R	9317521	.	T	TA	930.73	.	AC=1;AF=0.500;AN=2;BaseQRankSum=-1.067;ClippingRankSum=0.000;DP=57;ExcessHet=3.0103;FS=0.000;MLEAC=1;MLEAF=0.500;MQ=43.97;MQRankSum=-0.465;QD=17.56;ReadPosRankSum=0.296;SOR=0.551	GT:AD:DP:GQ:PL	0/1:11,42:53:99:968,0,122
3R	9317608	.	T	C	750.77	.	AC=1;AF=0.500;AN=2;BaseQRankSum=-2.195;ClippingRankSum=0.000;DP=46;ExcessHet=3.0103;FS=0.000;MLEAC=1;MLEAF=0.500;MQ=43.64;MQRankSum=-0.963;QD=16.32;ReadPosRankSum=-0.812;SOR=0.744	GT:AD:DP:GQ:PL	0/1:11,35:46:99:779,0,174
3R	9317660	.	A	AATCACTAT	1630.73	.	AC=1;AF=0.500;AN=2;BaseQRankSum=1.470;ClippingRankSum=0.000;DP=47;ExcessHet=3.0103;FS=0.000;MLEAC=1;MLEAF=0.500;MQ=43.65;MQRankSum=-0.779;QD=26.48;ReadPosRankSum=-0.044;SOR=0.693	GT:AD:DP:GQ:PL	0/1:8,38:46:99:1668,0,213
3R	9317784	.	A	T	770.77	.	AC=1;AF=0.500;AN=2;BaseQRankSum=-2.100;ClippingRankSum=0.000;DP=45;ExcessHet=3.0103;FS=0.000;MLEAC=1;MLEAF=0.500;MQ=43.67;MQRankSum=-0.977;QD=17.13;ReadPosRankSum=0.628;SOR=0.551	GT:AD:DP:GQ:PL	0/1:11,34:45:99:799,0,176
3R	9318042	.	AT	A	1056.73	.	AC=1;AF=0.500;AN=2;BaseQRankSum=1.143;ClippingRankSum=0.000;DP=37;ExcessHet=3.0103;FS=0.000;MLEAC=1;MLEAF=0.500;MQ=43.95;MQRankSum=0.000;QD=31.08;ReadPosRankSum=-0.414;SOR=1.247	GT:AD:DP:GQ:PL	0/1:5,29:34:83:1094,0,83
3R	9318065	.	C	G	1044.77	.	AC=1;AF=0.500;AN=2;BaseQRankSum=-0.108;ClippingRankSum=0.000;DP=35;ExcessHet=3.0103;FS=0.000;MLEAC=1;MLEAF=0.500;MQ=44.00;MQRankSum=0.000;QD=30.73;ReadPosRankSum=0.348;SOR=0.428	GT:AD:DP:GQ:PL	0/1:4,30:34:65:1073,0,65
3R	9318083	.	A	ATT	457.73	.	AC=2;AF=1.00;AN=2;BaseQRankSum=1.316;ClippingRankSum=0.000;DP=32;ExcessHet=3.0103;FS=0.000;MLEAC=2;MLEAF=1.00;MQ=44.00;MQRankSum=0.000;QD=20.81;ReadPosRankSum=-0.870;SOR=0.275	GT:AD:DP:GQ:PL	1/1:1,21:22:34:495,34,0
3R	9318266	.	G	A	1416.77	.	AC=1;AF=0.500;AN=2;BaseQRankSum=0.041;ClippingRankSum=0.000;DP=49;ExcessHet=3.0103;FS=1.509;MLEAC=1;MLEAF=0.500;MQ=43.38;MQRankSum=-0.883;QD=28.91;ReadPosRankSum=0.690;SOR=0.397	GT:AD:DP:GQ:PL	0/1:8,41:49:99:1445,0,175
3R	9318301	.	C	G	1262.77	.	AC=1;AF=0.500;AN=2;BaseQRankSum=0.500;ClippingRankSum=0.000;DP=41;ExcessHet=3.0103;FS=6.042;MLEAC=1;MLEAF=0.500;MQ=43.47;MQRankSum=-0.661;QD=30.80;ReadPosRankSum=1.087;SOR=0.266	GT:AD:DP:GQ:PL	0/1:8,33:41:99:1291,0,192
3R	9318459	.	TTTCGCGC	T	1696.73	.	AC=1;AF=0.500;AN=2;BaseQRankSum=0.091;ClippingRankSum=0.000;DP=52;ExcessHet=3.0103;FS=0.000;MLEAC=1;MLEAF=0.500;MQ=43.48;MQRankSum=-1.172;QD=33.27;ReadPosRankSum=-0.569;SOR=0.520	GT:AD:DP:GQ:PL	0/1:9,42:51:99:1734,0,411
3R	9318468	.	A	ATAAG	1729.73	.	AC=1;AF=0.500;AN=2;BaseQRankSum=2.269;ClippingRankSum=0.000;DP=50;ExcessHet=3.0103;FS=0.000;MLEAC=1;MLEAF=0.500;MQ=43.46;MQRankSum=-1.103;QD=34.59;SOR=0.656	GT:AD:DP:GQ:PL	0/1:8,42:50:99:1767,0,375
3R	9318501	.	A	T	818.77	.	AC=1;AF=0.500;AN=2;BaseQRankSum=-2.528;ClippingRankSum=0.000;DP=45;ExcessHet=3.0103;FS=0.000;MLEAC=1;MLEAF=0.500;MQ=43.62;MQRankSum=-1.079;QD=18.61;ReadPosRankSum=-1.083;SOR=0.804	GT:AD:DP:GQ:PL	0/1:8,36:44:92:847,0,92
3R	9318699	.	A	G	1079.77	.	AC=1;AF=0.500;AN=2;BaseQRankSum=-2.606;ClippingRankSum=0.000;DP=57;ExcessHet=3.0103;FS=3.505;MLEAC=1;MLEAF=0.500;MQ=43.85;MQRankSum=0.649;QD=18.94;ReadPosRankSum=-0.594;SOR=0.241	GT:AD:DP:GQ:PL	0/1:8,49:57:55:1108,0,55
3R	9318719	.	C	T	1152.77	.	AC=1;AF=0.500;AN=2;BaseQRankSum=-0.965;ClippingRankSum=0.000;DP=59;ExcessHet=3.0103;FS=1.325;MLEAC=1;MLEAF=0.500;MQ=43.85;MQRankSum=1.758;QD=19.88;ReadPosRankSum=1.163;SOR=0.469	GT:AD:DP:GQ:PL	0/1:10,48:58:99:1181,0,125
3R	9320489	.	T	TTATACATATACA	1233.73	.	AC=1;AF=0.500;AN=2;BaseQRankSum=0.606;ClippingRankSum=0.000;DP=36;ExcessHet=3.0103;FS=2.010;MLEAC=1;MLEAF=0.500;MQ=46.65;MQRankSum=0.671;QD=34.27;ReadPosRankSum=0.412;SOR=1.075	GT:AD:DP:GQ:PL	0/1:5,31:36:99:1271,0,558
3R	9320503	.	G	A	1105.77	.	AC=1;AF=0.500;AN=2;BaseQRankSum=0.301;ClippingRankSum=0.000;DP=31;ExcessHet=3.0103;FS=5.170;MLEAC=1;MLEAF=0.500;MQ=45.14;MQRankSum=0.038;QD=28.16;ReadPosRankSum=0.236;SOR=0.814	GT:AD:DP:GQ:PL	0/1:4,27:31:99:1134,0,542
3R	9320796	.	C	A	725.77	.	AC=1;AF=0.500;AN=2;BaseQRankSum=-1.722;ClippingRankSum=0.000;DP=41;ExcessHet=3.0103;FS=1.659;MLEAC=1;MLEAF=0.500;MQ=44.00;MQRankSum=0.000;QD=18.61;ReadPosRankSum=2.161;SOR=0.808	GT:AD:DP:GQ:PL	0/1:7,32:39:99:754,0,111
3R	9321069	.	T	C	1017.77	.	AC=1;AF=0.500;AN=2;BaseQRankSum=2.435;ClippingRankSum=0.000;DP=52;ExcessHet=3.0103;FS=3.191;MLEAC=1;MLEAF=0.500;MQ=44.00;MQRankSum=0.000;QD=19.57;ReadPosRankSum=1.595;SOR=0.305	GT:AD:DP:GQ:PL	0/1:9,43:52:84:1046,0,84
3R	9321146	.	A	G	1791.77	.	AC=1;AF=0.500;AN=2;BaseQRankSum=-0.284;ClippingRankSum=0.000;DP=58;ExcessHet=3.0103;FS=5.073;MLEAC=1;MLEAF=0.500;MQ=44.00;MQRankSum=0.000;QD=30.89;ReadPosRankSum=-1.050;SOR=0.223	GT:AD:DP:GQ:PL	0/1:10,48:58:99:1820,0,309
3R	9321155	.	G	C	1729.77	.	AC=1;AF=0.500;AN=2;BaseQRankSum=2.153;ClippingRankSum=0.000;DP=54;ExcessHet=3.0103;FS=1.329;MLEAC=1;MLEAF=0.500;MQ=44.00;MQRankSum=0.000;QD=32.03;ReadPosRankSum=-0.172;SOR=0.412	GT:AD:DP:GQ:PL	0/1:11,43:54:99:1758,0,317
3R	9321205	.	AGTT	A	1521.73	.	AC=1;AF=0.500;AN=2;BaseQRankSum=0.392;ClippingRankSum=0.000;DP=48;ExcessHet=3.0103;FS=0.000;MLEAC=1;MLEAF=0.500;MQ=44.00;MQRankSum=0.000;QD=32.38;ReadPosRankSum=-0.162;SOR=0.614	GT:AD:DP:GQ:PL	0/1:9,38:47:99:1559,0,273
3R	9321328	.	G	A	1404.77	.	AC=1;AF=0.500;AN=2;BaseQRankSum=1.891;ClippingRankSum=0.000;DP=76;ExcessHet=3.0103;FS=2.457;MLEAC=1;MLEAF=0.500;MQ=43.54;MQRankSum=-1.037;QD=18.48;ReadPosRankSum=-1.747;SOR=0.351	GT:AD:DP:GQ:PL	0/1:16,60:76:99:1433,0,207
3R	9321346	.	C	A	1374.77	.	AC=1;AF=0.500;AN=2;BaseQRankSum=1.301;ClippingRankSum=0.000;DP=76;ExcessHet=3.0103;FS=1.123;MLEAC=1;MLEAF=0.500;MQ=43.95;MQRankSum=-0.682;QD=18.09;ReadPosRankSum=-1.415;SOR=0.523	GT:AD:DP:GQ:PL	0/1:15,61:76:99:1403,0,164
3R	9321713	.	C	T	1339.77	.	AC=1;AF=0.500;AN=2;BaseQRankSum=0.441;ClippingRankSum=0.000;DP=74;ExcessHet=3.0103;FS=11.303;MLEAC=1;MLEAF=0.500;MQ=44.00;MQRankSum=0.000;QD=18.10;ReadPosRankSum=0.125;SOR=0.105	GT:AD:DP:GQ:PL	0/1:14,60:74:99:1368,0,167
3R	9321728	.	T	C	1351.77	.	AC=1;AF=0.500;AN=2;BaseQRankSum=1.854;ClippingRankSum=0.000;DP=74;ExcessHet=3.0103;FS=8.637;MLEAC=1;MLEAF=0.500;MQ=44.00;MQRankSum=0.000;QD=18.27;ReadPosRankSum=-1.949;SOR=0.152	GT:AD:DP:GQ:PL	0/1:14,60:74:99:1380,0,153
3R	9321757	.	T	C	1253.77	.	AC=1;AF=0.500;AN=2;BaseQRankSum=-1.448;ClippingRankSum=0.000;DP=68;ExcessHet=3.0103;FS=11.863;MLEAC=1;MLEAF=0.500;MQ=43.54;MQRankSum=-0.700;QD=18.44;ReadPosRankSum=0.491;SOR=0.090	GT:AD:DP:GQ:PL	0/1:14,54:68:99:1282,0,185
3R	9322026	.	T	A	1321.77	.	AC=1;AF=0.500;AN=2;BaseQRankSum=-0.041;ClippingRankSum=0.000;DP=44;ExcessHet=3.0103;FS=1.306;MLEAC=1;MLEAF=0.500;MQ=44.00;MQRankSum=0.000;QD=30.04;ReadPosRankSum=-1.242;SOR=0.446	GT:AD:DP:GQ:PL	0/1:12,32:44:99:1350,0,857
3R	9322036	.	G	A	1556.77	.	AC=1;AF=0.500;AN=2;BaseQRankSum=-0.726;ClippingRankSum=0.000;DP=50;ExcessHet=3.0103;FS=0.000;MLEAC=1;MLEAF=0.500;MQ=44.00;MQRankSum=0.000;QD=31.14;ReadPosRankSum=-0.603;SOR=0.708	GT:AD:DP:GQ:PL	0/1:12,38:50:99:1585,0,839
3R	9322042	.	A	T	1582.77	.	AC=1;AF=0.500;AN=2;BaseQRankSum=-0.703;ClippingRankSum=0.000;DP=52;ExcessHet=3.0103;FS=0.000;MLEAC=1;MLEAF=0.500;MQ=44.00;MQRankSum=0.000;QD=30.44;ReadPosRankSum=-0.421;SOR=0.693	GT:AD:DP:GQ:PL	0/1:12,40:52:99:1611,0,836
3R	9322179	.	A	C	932.77	.	AC=1;AF=0.500;AN=2;BaseQRankSum=0.898;ClippingRankSum=0.000;DP=49;ExcessHet=3.0103;FS=0.000;MLEAC=1;MLEAF=0.500;MQ=44.00;MQRankSum=0.000;QD=19.04;ReadPosRankSum=-0.939;SOR=0.713	GT:AD:DP:GQ:PL	0/1:8,41:49:67:961,0,67
3R	9322346	.	C	A	712.77	.	AC=1;AF=0.500;AN=2;BaseQRankSum=-0.222;ClippingRankSum=0.000;DP=39;ExcessHet=3.0103;FS=4.677;MLEAC=1;MLEAF=0.500;MQ=43.71;MQRankSum=-1.532;QD=18.28;ReadPosRankSum=2.904;SOR=0.912	GT:AD:DP:GQ:PL	0/1:17,22:39:99:741,0,467
3R	9322369	.	C	CA	840.73	.	AC=1;AF=0.500;AN=2;BaseQRankSum=-0.821;ClippingRankSum=0.000;DP=39;ExcessHet=3.0103;FS=5.217;MLEAC=1;MLEAF=0.500;MQ=43.71;MQRankSum=-1.081;QD=21.56;ReadPosRankSum=0.640;SOR=0.742	GT:AD:DP:GQ:PL	0/1:11,28:39:99:878,0,252
3R	9322776	.	TGGAG	T	273.73	.	AC=1;AF=0.500;AN=2;BaseQRankSum=-1.044;ClippingRankSum=0.000;DP=18;ExcessHet=3.0103;FS=0.000;MLEAC=1;MLEAF=0.500;MQ=43.18;MQRankSum=-1.352;QD=21.06;ReadPosRankSum=0.021;SOR=0.250	GT:AD:DP:GQ:PL	0/1:4,9:13:68:311,0,68
3R	9322803	.	C	G	400.89	.	AC=2;AF=1.00;AN=2;BaseQRankSum=-0.230;ClippingRankSum=0.000;DP=17;ExcessHet=3.0103;FS=0.000;MLEAC=2;MLEAF=1.00;MQ=43.43;MQRankSum=-0.703;QD=23.58;ReadPosRankSum=-0.673;SOR=1.112	GT:AD:DP:GQ:PL	1/1:2,15:17:2:427,2,0
3R	9322841	.	C	A	415.88	.	AC=1;AF=0.500;AN=2;BaseQRankSum=-1.365;ClippingRankSum=0.000;DP=23;ExcessHet=3.0103;FS=2.291;MLEAC=1;MLEAF=0.500;MQ=43.91;MQRankSum=-0.258;QD=18.08;ReadPosRankSum=0.777;SOR=0.634	GT:AD:DP:GQ:PL	0/1:3,20:23:16:444,0,16
3R	9323029	.	G	T	1047.84	.	AC=2;AF=1.00;AN=2;BaseQRankSum=2.342;ClippingRankSum=0.000;DP=49;ExcessHet=3.0103;FS=6.896;MLEAC=2;MLEAF=1.00;MQ=43.54;MQRankSum=-1.368;QD=21.38;ReadPosRankSum=-0.275;SOR=0.115	GT:AD:DP:GQ:PL	1/1:6,43:49:18:1076,18,0
3R	9323082	.	AGATAACT	A	1718.73	.	AC=1;AF=0.500;AN=2;BaseQRankSum=0.541;ClippingRankSum=0.000;DP=50;ExcessHet=3.0103;FS=14.716;MLEAC=1;MLEAF=0.500;MQ=43.67;MQRankSum=-1.225;QD=26.27;ReadPosRankSum=0.572;SOR=0.022	GT:AD:DP:GQ:PL	0/1:7,42:49:99:1756,0,164
3R	9323095	.	A	G	1721.77	.	AC=1;AF=0.500;AN=2;BaseQRankSum=-1.181;ClippingRankSum=0.000;DP=51;ExcessHet=3.0103;FS=5.579;MLEAC=1;MLEAF=0.500;MQ=43.67;MQRankSum=-1.390;QD=33.76;ReadPosRankSum=-0.674;SOR=0.184	GT:AD:DP:GQ:PL	0/1:9,42:51:99:1750,0,224
3R	9323140	.	T	G	924.77	.	AC=1;AF=0.500;AN=2;BaseQRankSum=-0.491;ClippingRankSum=0.000;DP=48;ExcessHet=3.0103;FS=1.454;MLEAC=1;MLEAF=0.500;MQ=43.65;MQRankSum=-1.367;QD=19.68;ReadPosRankSum=-0.750;SOR=0.467	GT:AD:DP:GQ:PL	0/1:8,39:47:84:953,0,84
3R	9323161	.	G	GTT	1468.73	.	AC=1;AF=0.500;AN=2;BaseQRankSum=-0.775;ClippingRankSum=0.000;DP=51;ExcessHet=3.0103;FS=0.000;MLEAC=1;MLEAF=0.500;MQ=43.71;MQRankSum=-1.037;QD=29.97;ReadPosRankSum=-1.598;SOR=0.625	GT:AD:DP:GQ:PL	0/1:9,40:49:99:1506,0,245
3R	9323185	.	T	C	1456.77	.	AC=1;AF=0.500;AN=2;BaseQRankSum=-0.644;ClippingRankSum=0.000;DP=45;ExcessHet=3.0103;FS=0.000;MLEAC=1;MLEAF=0.500;MQ=43.76;MQRankSum=-1.145;QD=32.37;ReadPosRankSum=-1.107;SOR=0.839	GT:AD:DP:GQ:PL	0/1:9,36:45:99:1485,0,270
3R	9323190	.	GA	G	1360.73	.	AC=1;AF=0.500;AN=2;BaseQRankSum=-1.101;ClippingRankSum=0.000;DP=44;ExcessHet=3.0103;FS=0.000;MLEAC=1;MLEAF=0.500;MQ=43.76;MQRankSum=-1.246;QD=30.93;ReadPosRankSum=-0.294;SOR=0.815	GT:AD:DP:GQ:PL	0/1:10,34:44:99:1398,0,301
3R	9323238	.	A	G	914.77	.	AC=1;AF=0.500;AN=2;BaseQRankSum=-1.176;ClippingRankSum=0.000;DP=49;ExcessHet=3.0103;FS=10.991;MLEAC=1;MLEAF=0.500;MQ=43.88;MQRankSum=-0.866;QD=18.67;ReadPosRankSum=0.174;SOR=0.373	GT:AD:DP:GQ:PL	0/1:10,39:49:99:943,0,131
3R	9323606	.	C	CTT	956.73	.	AC=1;AF=0.500;AN=2;BaseQRankSum=-1.943;ClippingRankSum=0.000;DP=49;ExcessHet=3.0103;FS=5.992;MLEAC=1;MLEAF=0.500;MQ=44.00;MQRankSum=0.000;QD=21.26;ReadPosRankSum=-0.862;SOR=0.256	GT:AD:DP:GQ:PL	0/1:8,37:45:99:994,0,116
3R	9323651	.	A	G	858.77	.	AC=1;AF=0.500;AN=2;BaseQRankSum=-0.457;ClippingRankSum=0.000;DP=48;ExcessHet=3.0103;FS=0.000;MLEAC=1;MLEAF=0.500;MQ=44.18;MQRankSum=0.541;QD=18.27;ReadPosRankSum=0.271;SOR=0.712	GT:AD:DP:GQ:PL	0/1:9,38:47:99:887,0,118
3R	9323674	.	A	G	780.77	.	AC=1;AF=0.500;AN=2;BaseQRankSum=-3.706;ClippingRankSum=0.000;DP=46;ExcessHet=3.0103;FS=0.000;MLEAC=1;MLEAF=0.500;MQ=44.43;MQRankSum=0.744;QD=16.97;ReadPosRankSum=0.249;SOR=0.589	GT:AD:DP:GQ:PL	0/1:9,37:46:99:809,0,119
3R	9324066	.	G	A	1299.89	.	AC=1;AF=0.500;AN=2;BaseQRankSum=0.023;ClippingRankSum=0.000;DP=64;ExcessHet=3.0103;FS=3.852;MLEAC=1;MLEAF=0.500;MQ=43.95;MQRankSum=-0.303;QD=20.63;ReadPosRankSum=-0.215;SOR=1.320	GT:AD:DP:GQ:PL	0/1:7,56:63:2:1326,0,2
3R	9324115	.	T	C	1119.77	.	AC=1;AF=0.500;AN=2;BaseQRankSum=-0.955;ClippingRankSum=0.000;DP=60;ExcessHet=3.0103;FS=0.000;MLEAC=1;MLEAF=0.500;MQ=43.93;MQRankSum=-0.645;QD=18.66;ReadPosRankSum=-0.965;SOR=0.916	GT:AD:DP:GQ:PL	0/1:11,49:60:99:1148,0,137
3R	9324188	.	T	G	1071.77	.	AC=1;AF=0.500;AN=2;BaseQRankSum=0.478;ClippingRankSum=0.000;DP=57;ExcessHet=3.0103;FS=6.984;MLEAC=1;MLEAF=0.500;MQ=43.93;MQRankSum=-0.666;QD=18.80;ReadPosRankSum=0.607;SOR=0.180	GT:AD:DP:GQ:PL	0/1:11,46:57:99:1100,0,127
3R	9324270	.	T	A	1479.98	.	AC=1;AF=0.500;AN=2;BaseQRankSum=-0.444;ClippingRankSum=0.000;DP=71;ExcessHet=3.0103;FS=1.487;MLEAC=1;MLEAF=0.500;MQ=43.94;MQRankSum=-0.476;QD=20.84;ReadPosRankSum=1.340;SOR=0.411	GT:AD:DP:GQ:PL	0/1:8,63:71:13:1508,0,13
3R	9324508	.	C	A	1658.77	.	AC=1;AF=0.500;AN=2;BaseQRankSum=-0.556;ClippingRankSum=0.000;DP=52;ExcessHet=3.0103;FS=4.990;MLEAC=1;MLEAF=0.500;MQ=43.89;MQRankSum=1.042;QD=31.90;ReadPosRankSum=-0.471;SOR=0.686	GT:AD:DP:GQ:PL	0/1:11,41:52:99:1687,0,328
3R	9324516	.	G	A	1743.77	.	AC=1;AF=0.500;AN=2;BaseQRankSum=1.937;ClippingRankSum=0.000;DP=55;ExcessHet=3.0103;FS=3.149;MLEAC=1;MLEAF=0.500;MQ=43.89;MQRankSum=1.211;QD=31.70;ReadPosRankSum=-0.819;SOR=0.847	GT:AD:DP:GQ:PL	0/1:10,45:55:99:1772,0,292
3R	9324578	.	T	C	960.77	.	AC=1;AF=0.500;AN=2;BaseQRankSum=1.566;ClippingRankSum=0.000;DP=50;ExcessHet=3.0103;FS=11.595;MLEAC=1;MLEAF=0.500;MQ=43.94;MQRankSum=-0.416;QD=19.22;ReadPosRankSum=1.327;SOR=0.727	GT:AD:DP:GQ:PL	0/1:9,41:50:91:989,0,91
3R	9324624	.	ATTT	A	1476.73	.	AC=1;AF=0.500;AN=2;BaseQRankSum=-1.997;ClippingRankSum=0.000;DP=53;ExcessHet=3.0103;FS=17.645;MLEAC=1;MLEAF=0.500;MQ=43.72;MQRankSum=0.000;QD=30.77;ReadPosRankSum=-1.343;SOR=1.745	GT:AD:DP:GQ:PL	0/1:9,39:48:99:1514,0,276
3R	9324640	.	C	T	1590.77	.	AC=1;AF=0.500;AN=2;BaseQRankSum=2.738;ClippingRankSum=0.000;DP=50;ExcessHet=3.0103;FS=8.769;MLEAC=1;MLEAF=0.500;MQ=43.70;MQRankSum=-0.422;QD=32.46;ReadPosRankSum=-1.008;SOR=1.272	GT:AD:DP:GQ:PL	0/1:9,40:49:99:1619,0,251
3R	9324881	.	A	T	603.77	.	AC=1;AF=0.500;AN=2;BaseQRankSum=-2.743;ClippingRankSum=0.000;DP=32;ExcessHet=3.0103;FS=0.000;MLEAC=1;MLEAF=0.500;MQ=44.00;MQRankSum=0.000;QD=18.87;ReadPosRankSum=1.120;SOR=0.537	GT:AD:DP:GQ:PL	0/1:5,27:32:48:632,0,48
3R	9324915	.	G	A	559.89	.	AC=2;AF=1.00;AN=2;BaseQRankSum=0.898;ClippingRankSum=0.000;DP=27;ExcessHet=3.0103;FS=0.000;MLEAC=2;MLEAF=1.00;MQ=43.85;MQRankSum=-0.425;QD=20.74;ReadPosRankSum=1.004;SOR=0.473	GT:AD:DP:GQ:PL	1/1:3,24:27:2:586,2,0
3R	9324964	.	G	A	461.10	.	AC=1;AF=0.500;AN=2;BaseQRankSum=-1.460;ClippingRankSum=0.000;DP=24;ExcessHet=3.0103;FS=0.000;MLEAC=1;MLEAF=0.500;MQ=43.20;MQRankSum=0.109;QD=19.21;ReadPosRankSum=1.223;SOR=1.201	GT:AD:DP:GQ:PL	0/1:3,21:24:11:489,0,11
3R	9324992	.	T	A	690.77	.	AC=1;AF=0.500;AN=2;BaseQRankSum=0.584;ClippingRankSum=0.000;DP=30;ExcessHet=3.0103;FS=0.000;MLEAC=1;MLEAF=0.500;MQ=43.15;MQRankSum=-0.433;QD=23.03;ReadPosRankSum=-2.493;SOR=0.502	GT:AD:DP:GQ:PL	0/1:5,25:30:33:719,0,33
3R	9325433	.	A	G	689.73	.	AC=1;AF=0.500;AN=2;BaseQRankSum=0.773;ClippingRankSum=0.000;DP=41;ExcessHet=3.0103;FS=0.000;MLEAC=1;MLEAF=0.500;MQ=42.45;MQRankSum=1.892;QD=18.64;ReadPosRankSum=0.892;SOR=0.852	GT:AD:DP:GQ:PL	0/1:6,31:37:52:727,0,52
3R	9325730	.	G	T	1965.77	.	AC=1;AF=0.500;AN=2;BaseQRankSum=0.708;ClippingRankSum=0.000;DP=59;ExcessHet=3.0103;FS=1.350;MLEAC=1;MLEAF=0.500;MQ=43.71;MQRankSum=-0.407;QD=33.32;ReadPosRankSum=-0.125;SOR=0.999	GT:AD:DP:GQ:PL	0/1:10,49:59:99:1994,0,341
3R	9325736	.	A	G	2001.77	.	AC=1;AF=0.500;AN=2;BaseQRankSum=-1.330;ClippingRankSum=0.000;DP=60;ExcessHet=3.0103;FS=0.000;MLEAC=1;MLEAF=0.500;MQ=43.72;MQRankSum=-0.402;QD=33.36;ReadPosRankSum=0.339;SOR=0.932	GT:AD:DP:GQ:PL	0/1:10,50:60:99:2030,0,338
3R	9325757	.	A	T	1286.77	.	AC=1;AF=0.500;AN=2;BaseQRankSum=-1.950;ClippingRankSum=0.000;DP=66;ExcessHet=3.0103;FS=0.000;MLEAC=1;MLEAF=0.500;MQ=43.74;MQRankSum=-0.380;QD=19.50;ReadPosRankSum=1.201;SOR=0.861	GT:AD:DP:GQ:PL	0/1:10,56:66:93:1315,0,93
3R	9327243	.	G	A	983.77	.	AC=1;AF=0.500;AN=2;BaseQRankSum=2.090;ClippingRankSum=0.000;DP=50;ExcessHet=3.0103;FS=0.000;MLEAC=1;MLEAF=0.500;MQ=44.00;MQRankSum=0.000;QD=20.08;ReadPosRankSum=-0.896;SOR=0.848	GT:AD:DP:GQ:PL	0/1:7,42:49:43:1012,0,43
```
