## Supplementary material for "The *Tofu* mutation restores female fertility to *Drosophila* with a null *BEAF* mutation": VCF file S4: fileS4_kog30dm6.raw.snps.indels.vcf (part 111 of 171)

```
3R	9327353	.	G	A	1237.77	.	AC=1;AF=0.500;AN=2;BaseQRankSum=-0.554;ClippingRankSum=0.000;DP=62;ExcessHet=3.0103;FS=11.110;MLEAC=1;MLEAF=0.500;MQ=44.00;MQRankSum=0.000;QD=19.96;ReadPosRankSum=-1.143;SOR=1.365	GT:AD:DP:GQ:PL	0/1:9,53:62:62:1266,0,62
3R	9327593	.	C	CTT	1348.92	.	AC=2;AF=1.00;AN=2;BaseQRankSum=0.553;ClippingRankSum=0.000;DP=54;ExcessHet=3.0103;FS=0.000;MLEAC=2;MLEAF=1.00;MQ=44.00;MQRankSum=0.000;QD=25.94;ReadPosRankSum=1.278;SOR=0.478	GT:AD:DP:GQ:PL	1/1:5,47:52:5:1385,5,0
3R	9327917	.	C	T	845.77	.	AC=1;AF=0.500;AN=2;BaseQRankSum=0.540;ClippingRankSum=0.000;DP=53;ExcessHet=3.0103;FS=1.141;MLEAC=1;MLEAF=0.500;MQ=44.00;MQRankSum=0.000;QD=15.96;ReadPosRankSum=1.462;SOR=0.895	GT:AD:DP:GQ:PL	0/1:15,38:53:99:874,0,228
3R	9328010	.	G	A	1615.77	.	AC=1;AF=0.500;AN=2;BaseQRankSum=0.441;ClippingRankSum=0.000;DP=53;ExcessHet=3.0103;FS=13.865;MLEAC=1;MLEAF=0.500;MQ=43.96;MQRankSum=-0.465;QD=30.49;ReadPosRankSum=0.194;SOR=1.805	GT:AD:DP:GQ:PL	0/1:11,42:53:99:1644,0,736
3R	9328024	.	T	C	1530.77	.	AC=1;AF=0.500;AN=2;BaseQRankSum=0.635;ClippingRankSum=0.000;DP=50;ExcessHet=3.0103;FS=7.675;MLEAC=1;MLEAF=0.500;MQ=43.96;MQRankSum=-0.515;QD=30.62;ReadPosRankSum=0.288;SOR=1.584	GT:AD:DP:GQ:PL	0/1:12,38:50:99:1559,0,801
3R	9328026	.	G	A	1530.77	.	AC=1;AF=0.500;AN=2;BaseQRankSum=3.662;ClippingRankSum=0.000;DP=50;ExcessHet=3.0103;FS=7.675;MLEAC=1;MLEAF=0.500;MQ=43.96;MQRankSum=-0.515;QD=30.62;ReadPosRankSum=0.274;SOR=1.584	GT:AD:DP:GQ:PL	0/1:12,38:50:99:1559,0,801
3R	9328682	.	G	A	1783.77	.	AC=1;AF=0.500;AN=2;BaseQRankSum=0.796;ClippingRankSum=0.000;DP=53;ExcessHet=3.0103;FS=8.884;MLEAC=1;MLEAF=0.500;MQ=44.00;MQRankSum=0.000;QD=33.66;ReadPosRankSum=-0.471;SOR=0.080	GT:AD:DP:GQ:PL	0/1:9,44:53:99:1812,0,275
3R	9328686	.	G	T	1768.77	.	AC=1;AF=0.500;AN=2;BaseQRankSum=-0.623;ClippingRankSum=0.000;DP=53;ExcessHet=3.0103;FS=11.504;MLEAC=1;MLEAF=0.500;MQ=44.00;MQRankSum=0.000;QD=33.37;ReadPosRankSum=-0.566;SOR=0.068	GT:AD:DP:GQ:PL	0/1:9,44:53:99:1797,0,278
3R	9328721	.	C	T	1078.77	.	AC=1;AF=0.500;AN=2;BaseQRankSum=-2.566;ClippingRankSum=0.000;DP=59;ExcessHet=3.0103;FS=16.513;MLEAC=1;MLEAF=0.500;MQ=44.00;MQRankSum=0.000;QD=18.28;ReadPosRankSum=1.202;SOR=0.041	GT:AD:DP:GQ:PL	0/1:12,47:59:99:1107,0,163
3R	9328777	.	G	T	899.77	.	AC=1;AF=0.500;AN=2;BaseQRankSum=0.303;ClippingRankSum=0.000;DP=50;ExcessHet=3.0103;FS=14.362;MLEAC=1;MLEAF=0.500;MQ=44.00;MQRankSum=0.000;QD=18.00;ReadPosRankSum=0.953;SOR=0.047	GT:AD:DP:GQ:PL	0/1:10,40:50:99:928,0,126
3R	9328910	.	C	A	1728.77	.	AC=1;AF=0.500;AN=2;BaseQRankSum=-0.102;ClippingRankSum=0.000;DP=61;ExcessHet=3.0103;FS=0.000;MLEAC=1;MLEAF=0.500;MQ=43.97;MQRankSum=-0.585;QD=28.34;ReadPosRankSum=-1.726;SOR=0.647	GT:AD:DP:GQ:PL	0/1:17,44:61:99:1757,0,733
3R	9328922	.	A	C	1678.77	.	AC=1;AF=0.500;AN=2;BaseQRankSum=-0.696;ClippingRankSum=0.000;DP=59;ExcessHet=3.0103;FS=1.230;MLEAC=1;MLEAF=0.500;MQ=43.97;MQRankSum=-0.599;QD=28.45;ReadPosRankSum=0.385;SOR=0.461	GT:AD:DP:GQ:PL	0/1:17,42:59:99:1707,0,762
3R	9329110	.	T	A	1081.77	.	AC=1;AF=0.500;AN=2;BaseQRankSum=-0.410;ClippingRankSum=0.000;DP=59;ExcessHet=3.0103;FS=4.739;MLEAC=1;MLEAF=0.500;MQ=43.95;MQRankSum=-0.463;QD=18.34;ReadPosRankSum=1.603;SOR=0.980	GT:AD:DP:GQ:PL	0/1:12,47:59:99:1110,0,160
3R	9329156	.	C	T	1103.77	.	AC=1;AF=0.500;AN=2;BaseQRankSum=-0.482;ClippingRankSum=0.000;DP=56;ExcessHet=3.0103;FS=1.434;MLEAC=1;MLEAF=0.500;MQ=44.00;MQRankSum=0.000;QD=19.71;ReadPosRankSum=-2.132;SOR=0.789	GT:AD:DP:GQ:PL	0/1:9,47:56:82:1132,0,82
3R	9329202	.	A	G	864.77	.	AC=1;AF=0.500;AN=2;BaseQRankSum=0.340;ClippingRankSum=0.000;DP=43;ExcessHet=3.0103;FS=0.000;MLEAC=1;MLEAF=0.500;MQ=44.00;MQRankSum=0.000;QD=20.11;ReadPosRankSum=-0.892;SOR=0.918	GT:AD:DP:GQ:PL	0/1:7,36:43:65:893,0,65
3R	9329396	.	C	A	1517.77	.	AC=1;AF=0.500;AN=2;BaseQRankSum=-1.333;ClippingRankSum=0.000;DP=55;ExcessHet=3.0103;FS=4.566;MLEAC=1;MLEAF=0.500;MQ=42.38;MQRankSum=2.254;QD=27.60;ReadPosRankSum=0.374;SOR=0.262	GT:AD:DP:GQ:PL	0/1:13,42:55:99:1546,0,490
3R	9329408	.	G	A	1458.77	.	AC=1;AF=0.500;AN=2;BaseQRankSum=1.872;ClippingRankSum=0.000;DP=47;ExcessHet=3.0103;FS=1.361;MLEAC=1;MLEAF=0.500;MQ=42.37;MQRankSum=2.878;QD=31.04;ReadPosRankSum=-2.035;SOR=0.394	GT:AD:DP:GQ:PL	0/1:11,36:47:99:1487,0,447
3R	9329718	.	G	A	1601.77	.	AC=1;AF=0.500;AN=2;BaseQRankSum=1.588;ClippingRankSum=0.000;DP=52;ExcessHet=3.0103;FS=1.418;MLEAC=1;MLEAF=0.500;MQ=43.58;MQRankSum=1.362;QD=30.80;ReadPosRankSum=-0.079;SOR=0.360	GT:AD:DP:GQ:PL	0/1:10,42:52:99:1630,0,304
3R	9329728	.	G	A	1525.77	.	AC=1;AF=0.500;AN=2;BaseQRankSum=1.180;ClippingRankSum=0.000;DP=52;ExcessHet=3.0103;FS=2.794;MLEAC=1;MLEAF=0.500;MQ=43.67;MQRankSum=0.188;QD=29.34;ReadPosRankSum=3.390;SOR=0.373	GT:AD:DP:GQ:PL	0/1:12,40:52:99:1554,0,360
3R	9329788	.	T	G	865.77	.	AC=1;AF=0.500;AN=2;BaseQRankSum=-0.991;ClippingRankSum=0.000;DP=50;ExcessHet=3.0103;FS=2.929;MLEAC=1;MLEAF=0.500;MQ=43.88;MQRankSum=-0.734;QD=17.67;ReadPosRankSum=-1.406;SOR=0.942	GT:AD:DP:GQ:PL	0/1:11,38:49:99:894,0,164
3R	9330038	.	A	T	1435.77	.	AC=1;AF=0.500;AN=2;BaseQRankSum=0.087;ClippingRankSum=0.000;DP=45;ExcessHet=3.0103;FS=1.390;MLEAC=1;MLEAF=0.500;MQ=43.77;MQRankSum=-0.915;QD=31.91;ReadPosRankSum=0.143;SOR=1.008	GT:AD:DP:GQ:PL	0/1:10,35:45:99:1464,0,288
3R	9330048	.	A	G	1492.77	.	AC=1;AF=0.500;AN=2;BaseQRankSum=0.927;ClippingRankSum=0.000;DP=47;ExcessHet=3.0103;FS=3.318;MLEAC=1;MLEAF=0.500;MQ=43.78;MQRankSum=-0.829;QD=31.76;ReadPosRankSum=-0.556;SOR=1.385	GT:AD:DP:GQ:PL	0/1:9,38:47:99:1521,0,282
3R	9330078	.	C	G	1560.77	.	AC=1;AF=0.500;AN=2;BaseQRankSum=-1.341;ClippingRankSum=0.000;DP=49;ExcessHet=3.0103;FS=3.167;MLEAC=1;MLEAF=0.500;MQ=43.88;MQRankSum=-0.687;QD=31.85;ReadPosRankSum=0.112;SOR=0.289	GT:AD:DP:GQ:PL	0/1:10,39:49:99:1589,0,326
3R	9330086	.	C	T	1607.77	.	AC=1;AF=0.500;AN=2;BaseQRankSum=-0.843;ClippingRankSum=0.000;DP=50;ExcessHet=3.0103;FS=3.116;MLEAC=1;MLEAF=0.500;MQ=43.88;MQRankSum=-0.679;QD=32.16;ReadPosRankSum=-0.012;SOR=0.312	GT:AD:DP:GQ:PL	0/1:10,40:50:99:1636,0,320
3R	9330154	.	A	C	811.77	.	AC=1;AF=0.500;AN=2;BaseQRankSum=-0.226;ClippingRankSum=0.000;DP=48;ExcessHet=3.0103;FS=1.330;MLEAC=1;MLEAF=0.500;MQ=43.82;MQRankSum=-0.744;QD=16.91;ReadPosRankSum=1.054;SOR=0.740	GT:AD:DP:GQ:PL	0/1:11,37:48:99:840,0,163
3R	9330706	.	C	G	1084.77	.	AC=1;AF=0.500;AN=2;BaseQRankSum=0.228;ClippingRankSum=0.000;DP=62;ExcessHet=3.0103;FS=0.000;MLEAC=1;MLEAF=0.500;MQ=43.91;MQRankSum=-0.839;QD=17.50;ReadPosRankSum=-0.067;SOR=0.773	GT:AD:DP:GQ:PL	0/1:12,50:62:99:1113,0,147
3R	9330720	.	T	C	943.77	.	AC=1;AF=0.500;AN=2;BaseQRankSum=-0.283;ClippingRankSum=0.000;DP=56;ExcessHet=3.0103;FS=0.000;MLEAC=1;MLEAF=0.500;MQ=43.90;MQRankSum=-0.945;QD=16.85;ReadPosRankSum=0.157;SOR=0.693	GT:AD:DP:GQ:PL	0/1:13,43:56:99:972,0,168
3R	9331574	.	A	G	1008.84	.	AC=1;AF=0.500;AN=2;BaseQRankSum=-2.098;ClippingRankSum=0.000;DP=50;ExcessHet=3.0103;FS=14.988;MLEAC=1;MLEAF=0.500;MQ=43.62;MQRankSum=-0.730;QD=20.18;ReadPosRankSum=-0.256;SOR=1.288	GT:AD:DP:GQ:PL	0/1:6,44:50:18:1037,0,18
3R	9332869	.	TAA	T	1600.73	.	AC=1;AF=0.500;AN=2;BaseQRankSum=-0.919;ClippingRankSum=0.000;DP=63;ExcessHet=3.0103;FS=0.000;MLEAC=1;MLEAF=0.500;MQ=43.91;MQRankSum=-0.706;QD=26.24;ReadPosRankSum=0.051;SOR=0.735	GT:AD:DP:GQ:PL	0/1:9,52:61:99:1638,0,131
3R	9333244	.	T	C	1011.77	.	AC=1;AF=0.500;AN=2;BaseQRankSum=1.831;ClippingRankSum=0.000;DP=53;ExcessHet=3.0103;FS=2.932;MLEAC=1;MLEAF=0.500;MQ=44.00;MQRankSum=0.000;QD=19.09;ReadPosRankSum=1.270;SOR=0.330	GT:AD:DP:GQ:PL	0/1:11,42:53:99:1040,0,115
3R	9333394	.	C	T	1157.77	.	AC=1;AF=0.500;AN=2;BaseQRankSum=0.813;ClippingRankSum=0.000;DP=65;ExcessHet=3.0103;FS=2.671;MLEAC=1;MLEAF=0.500;MQ=44.00;MQRankSum=0.000;QD=18.09;ReadPosRankSum=0.418;SOR=1.270	GT:AD:DP:GQ:PL	0/1:14,50:64:99:1186,0,165
3R	9336260	.	A	C	1211.77	.	AC=1;AF=0.500;AN=2;BaseQRankSum=-0.062;ClippingRankSum=0.000;DP=65;ExcessHet=3.0103;FS=4.452;MLEAC=1;MLEAF=0.500;MQ=41.79;MQRankSum=-0.705;QD=18.64;ReadPosRankSum=-0.503;SOR=0.287	GT:AD:DP:GQ:PL	0/1:12,53:65:99:1240,0,136
3R	9337013	.	C	T	1189.77	.	AC=1;AF=0.500;AN=2;BaseQRankSum=-0.533;ClippingRankSum=0.000;DP=64;ExcessHet=3.0103;FS=1.280;MLEAC=1;MLEAF=0.500;MQ=44.00;MQRankSum=0.000;QD=18.89;ReadPosRankSum=-1.477;SOR=1.030	GT:AD:DP:GQ:PL	0/1:12,51:63:99:1218,0,140
3R	9342076	.	G	A	1104.77	.	AC=1;AF=0.500;AN=2;BaseQRankSum=0.596;ClippingRankSum=0.000;DP=59;ExcessHet=3.0103;FS=0.000;MLEAC=1;MLEAF=0.500;MQ=43.72;MQRankSum=0.000;QD=19.05;ReadPosRankSum=0.760;SOR=0.586	GT:AD:DP:GQ:PL	0/1:11,47:58:99:1133,0,144
3R	9342950	.	C	CA	1447.73	.	AC=1;AF=0.500;AN=2;BaseQRankSum=-1.793;ClippingRankSum=0.000;DP=64;ExcessHet=3.0103;FS=7.324;MLEAC=1;MLEAF=0.500;MQ=43.77;MQRankSum=-0.632;QD=23.35;ReadPosRankSum=1.079;SOR=0.373	GT:AD:DP:GQ:PL	0/1:11,51:62:99:1485,0,164
3R	9345357	.	C	G	1170.77	.	AC=1;AF=0.500;AN=2;BaseQRankSum=-0.990;ClippingRankSum=0.000;DP=66;ExcessHet=3.0103;FS=2.557;MLEAC=1;MLEAF=0.500;MQ=43.91;MQRankSum=-0.713;QD=17.74;ReadPosRankSum=-1.315;SOR=1.136	GT:AD:DP:GQ:PL	0/1:14,52:66:99:1199,0,182
3R	9347165	.	T	G	1211.77	.	AC=1;AF=0.500;AN=2;BaseQRankSum=-0.381;ClippingRankSum=0.000;DP=61;ExcessHet=3.0103;FS=5.479;MLEAC=1;MLEAF=0.500;MQ=43.97;MQRankSum=-0.340;QD=19.87;ReadPosRankSum=-1.379;SOR=0.206	GT:AD:DP:GQ:PL	0/1:8,53:61:36:1240,0,36
3R	9347296	.	T	C	1293.96	.	AC=1;AF=0.500;AN=2;BaseQRankSum=-1.856;ClippingRankSum=0.000;DP=60;ExcessHet=3.0103;FS=0.000;MLEAC=1;MLEAF=0.500;MQ=43.97;MQRankSum=-0.278;QD=21.57;ReadPosRankSum=0.831;SOR=0.846	GT:AD:DP:GQ:PL	0/1:6,54:60:5:1321,0,5
3R	9348678	.	CGTAAATTCTTATAAATGAATT	C	1523.73	.	AC=1;AF=0.500;AN=2;BaseQRankSum=-0.622;ClippingRankSum=0.000;DP=68;ExcessHet=3.0103;FS=2.572;MLEAC=1;MLEAF=0.500;MQ=43.41;MQRankSum=-1.297;QD=27.70;ReadPosRankSum=0.436;SOR=0.821	GT:AD:DP:GQ:PL	0/1:16,39:55:99:1561,0,3161
3R	9349662	.	C	CAAT	1790.73	.	AC=1;AF=0.500;AN=2;BaseQRankSum=-0.102;ClippingRankSum=0.000;DP=57;ExcessHet=3.0103;FS=7.679;MLEAC=1;MLEAF=0.500;MQ=44.00;MQRankSum=0.000;QD=31.98;ReadPosRankSum=-0.320;SOR=0.129	GT:AD:DP:GQ:PL	0/1:11,45:56:99:1828,0,402
3R	9351847	.	A	G	853.77	.	AC=1;AF=0.500;AN=2;BaseQRankSum=-1.262;ClippingRankSum=0.000;DP=48;ExcessHet=3.0103;FS=0.000;MLEAC=1;MLEAF=0.500;MQ=44.00;MQRankSum=0.000;QD=17.79;ReadPosRankSum=2.430;SOR=0.693	GT:AD:DP:GQ:PL	0/1:11,37:48:99:882,0,173
3R	9351860	.	C	A	981.77	.	AC=1;AF=0.500;AN=2;BaseQRankSum=0.308;ClippingRankSum=0.000;DP=50;ExcessHet=3.0103;FS=3.409;MLEAC=1;MLEAF=0.500;MQ=44.00;MQRankSum=0.000;QD=19.64;ReadPosRankSum=0.552;SOR=0.634	GT:AD:DP:GQ:PL	0/1:8,42:50:55:1010,0,55
3R	9351938	.	C	T	1041.77	.	AC=1;AF=0.500;AN=2;BaseQRankSum=1.723;ClippingRankSum=0.000;DP=51;ExcessHet=3.0103;FS=1.505;MLEAC=1;MLEAF=0.500;MQ=43.96;MQRankSum=-0.377;QD=20.43;ReadPosRankSum=-0.016;SOR=0.396	GT:AD:DP:GQ:PL	0/1:8,43:51:48:1070,0,48
3R	9353205	.	CCT	C	821.73	.	AC=1;AF=0.500;AN=2;BaseQRankSum=-0.826;ClippingRankSum=0.000;DP=49;ExcessHet=3.0103;FS=0.000;MLEAC=1;MLEAF=0.500;MQ=44.00;MQRankSum=0.000;QD=18.68;ReadPosRankSum=-2.382;SOR=0.639	GT:AD:DP:GQ:PL	0/1:13,31:44:99:859,0,284
3R	9357424	.	G	C	1003.77	.	AC=1;AF=0.500;AN=2;BaseQRankSum=1.039;ClippingRankSum=0.000;DP=49;ExcessHet=3.0103;FS=1.656;MLEAC=1;MLEAF=0.500;MQ=44.00;MQRankSum=0.000;QD=20.49;ReadPosRankSum=-0.100;SOR=0.307	GT:AD:DP:GQ:PL	0/1:7,42:49:46:1032,0,46
3R	9357474	.	ACAT	A	1357.73	.	AC=1;AF=0.500;AN=2;BaseQRankSum=0.964;ClippingRankSum=0.000;DP=41;ExcessHet=3.0103;FS=0.000;MLEAC=1;MLEAF=0.500;MQ=43.95;MQRankSum=-0.350;QD=33.94;ReadPosRankSum=1.099;SOR=0.755	GT:AD:DP:GQ:PL	0/1:6,34:40:99:1395,0,141
3R	9357858	.	T	A	881.77	.	AC=1;AF=0.500;AN=2;BaseQRankSum=3.078;ClippingRankSum=0.000;DP=49;ExcessHet=3.0103;FS=0.000;MLEAC=1;MLEAF=0.500;MQ=43.86;MQRankSum=1.845;QD=18.00;ReadPosRankSum=-0.746;SOR=0.551	GT:AD:DP:GQ:PL	0/1:11,38:49:99:910,0,141
3R	9358539	.	A	T	1220.77	.	AC=1;AF=0.500;AN=2;BaseQRankSum=-0.560;ClippingRankSum=0.000;DP=72;ExcessHet=3.0103;FS=2.188;MLEAC=1;MLEAF=0.500;MQ=44.00;MQRankSum=0.000;QD=16.96;ReadPosRankSum=0.129;SOR=0.442	GT:AD:DP:GQ:PL	0/1:20,52:72:99:1249,0,346
3R	9358610	.	T	G	2375.77	.	AC=1;AF=0.500;AN=2;BaseQRankSum=-0.966;ClippingRankSum=0.000;DP=72;ExcessHet=3.0103;FS=1.248;MLEAC=1;MLEAF=0.500;MQ=43.97;MQRankSum=-0.386;QD=33.00;ReadPosRankSum=-0.434;SOR=0.665	GT:AD:DP:GQ:PL	0/1:11,61:72:99:2404,0,309
3R	9358632	.	T	A	2376.77	.	AC=1;AF=0.500;AN=2;BaseQRankSum=0.806;ClippingRankSum=0.000;DP=74;ExcessHet=3.0103;FS=0.000;MLEAC=1;MLEAF=0.500;MQ=43.97;MQRankSum=-0.426;QD=32.12;ReadPosRankSum=-0.455;SOR=0.605	GT:AD:DP:GQ:PL	0/1:13,61:74:99:2405,0,362
3R	9359434	.	CA	C	530.79	.	AC=1;AF=0.500;AN=2;BaseQRankSum=-0.635;ClippingRankSum=0.000;DP=48;ExcessHet=3.0103;FS=0.000;MLEAC=1;MLEAF=0.500;MQ=43.88;MQRankSum=-0.595;QD=12.06;ReadPosRankSum=0.591;SOR=0.743	GT:AD:DP:GQ:PL	0/1:7,37:44:19:568,0,19
3R	9359564	.	T	TAG	927.73	.	AC=1;AF=0.500;AN=2;BaseQRankSum=1.940;ClippingRankSum=0.000;DP=46;ExcessHet=3.0103;FS=5.817;MLEAC=1;MLEAF=0.500;MQ=43.83;MQRankSum=3.078;QD=21.08;ReadPosRankSum=-1.645;SOR=1.028	GT:AD:DP:GQ:PL	0/1:8,36:44:99:965,0,105
3R	9360254	.	G	GA	560.77	.	AC=2;AF=1.00;AN=2;BaseQRankSum=0.241;ClippingRankSum=0.000;DP=48;ExcessHet=3.0103;FS=0.000;MLEAC=2;MLEAF=1.00;MQ=43.72;MQRankSum=0.481;QD=13.35;ReadPosRankSum=-0.234;SOR=0.752	GT:AD:DP:GQ:PL	1/1:6,36:42:21:598,21,0
3R	9360404	.	G	A	1085.77	.	AC=1;AF=0.500;AN=2;BaseQRankSum=1.357;ClippingRankSum=0.000;DP=59;ExcessHet=3.0103;FS=2.996;MLEAC=1;MLEAF=0.500;MQ=44.00;MQRankSum=0.000;QD=18.40;ReadPosRankSum=1.042;SOR=0.320	GT:AD:DP:GQ:PL	0/1:11,48:59:99:1114,0,123
3R	9361254	.	G	C	920.77	.	AC=1;AF=0.500;AN=2;BaseQRankSum=1.309;ClippingRankSum=0.000;DP=53;ExcessHet=3.0103;FS=2.889;MLEAC=1;MLEAF=0.500;MQ=44.00;MQRankSum=0.000;QD=17.37;ReadPosRankSum=-2.074;SOR=0.769	GT:AD:DP:GQ:PL	0/1:12,41:53:99:949,0,162
3R	9361680	.	G	A	1177.77	.	AC=2;AF=1.00;AN=2;BaseQRankSum=1.460;ClippingRankSum=0.000;DP=54;ExcessHet=3.0103;FS=1.954;MLEAC=2;MLEAF=1.00;MQ=43.41;MQRankSum=-0.869;QD=21.81;ReadPosRankSum=-1.210;SOR=0.283	GT:AD:DP:GQ:PL	1/1:5,49:54:29:1206,29,0
3R	9362266	.	A	T	1196.77	.	AC=1;AF=0.500;AN=2;BaseQRankSum=1.152;ClippingRankSum=0.000;DP=64;ExcessHet=3.0103;FS=1.210;MLEAC=1;MLEAF=0.500;MQ=43.23;MQRankSum=-1.704;QD=18.70;ReadPosRankSum=1.296;SOR=0.443	GT:AD:DP:GQ:PL	0/1:13,51:64:99:1225,0,166
3R	9362279	.	GAT	G	1758.73	.	AC=1;AF=0.500;AN=2;BaseQRankSum=-0.836;ClippingRankSum=0.000;DP=60;ExcessHet=3.0103;FS=1.215;MLEAC=1;MLEAF=0.500;MQ=43.30;MQRankSum=-1.593;QD=29.31;ReadPosRankSum=1.193;SOR=0.507	GT:AD:DP:GQ:PL	0/1:12,48:60:99:1796,0,273
3R	9362737	.	GAT	G	832.73	.	AC=1;AF=0.500;AN=2;BaseQRankSum=0.069;ClippingRankSum=0.000;DP=58;ExcessHet=3.0103;FS=1.795;MLEAC=1;MLEAF=0.500;MQ=43.96;MQRankSum=-0.182;QD=18.51;ReadPosRankSum=1.429;SOR=0.594	GT:AD:DP:GQ:PL	0/1:8,37:45:72:870,0,72
3R	9362777	.	A	G	1114.89	.	AC=2;AF=1.00;AN=2;BaseQRankSum=0.197;ClippingRankSum=0.000;DP=57;ExcessHet=3.0103;FS=3.915;MLEAC=2;MLEAF=1.00;MQ=44.03;MQRankSum=-0.172;QD=20.27;ReadPosRankSum=-0.108;SOR=0.611	GT:AD:DP:GQ:PL	1/1:6,49:55:2:1141,2,0
3R	9364086	.	A	C	653.77	.	AC=1;AF=0.500;AN=2;BaseQRankSum=-0.084;ClippingRankSum=0.000;DP=35;ExcessHet=3.0103;FS=5.050;MLEAC=1;MLEAF=0.500;MQ=43.94;MQRankSum=-0.327;QD=18.68;ReadPosRankSum=1.282;SOR=1.687	GT:AD:DP:GQ:PL	0/1:5,30:35:32:682,0,32
3R	9364409	.	C	A	862.77	.	AC=1;AF=0.500;AN=2;BaseQRankSum=0.827;ClippingRankSum=0.000;DP=43;ExcessHet=3.0103;FS=11.724;MLEAC=1;MLEAF=0.500;MQ=44.00;MQRankSum=0.000;QD=20.06;ReadPosRankSum=-0.640;SOR=1.194	GT:AD:DP:GQ:PL	0/1:6,37:43:32:891,0,32
3R	9364509	.	ACGACATC	A	1609.73	.	AC=1;AF=0.500;AN=2;BaseQRankSum=-0.866;ClippingRankSum=0.000;DP=52;ExcessHet=3.0103;FS=7.217;MLEAC=1;MLEAF=0.500;MQ=43.89;MQRankSum=1.966;QD=31.56;ReadPosRankSum=0.558;SOR=0.937	GT:AD:DP:GQ:PL	0/1:11,40:51:99:1647,0,797
3R	9364984	.	G	A	2035.77	.	AC=1;AF=0.500;AN=2;BaseQRankSum=-0.874;ClippingRankSum=0.000;DP=62;ExcessHet=3.0103;FS=4.794;MLEAC=1;MLEAF=0.500;MQ=44.00;MQRankSum=0.000;QD=32.83;ReadPosRankSum=-0.872;SOR=0.253	GT:AD:DP:GQ:PL	0/1:11,51:62:99:2064,0,403
3R	9364985	.	G	C	2035.77	.	AC=1;AF=0.500;AN=2;BaseQRankSum=0.429;ClippingRankSum=0.000;DP=62;ExcessHet=3.0103;FS=4.794;MLEAC=1;MLEAF=0.500;MQ=44.00;MQRankSum=0.000;QD=32.83;ReadPosRankSum=-0.941;SOR=0.253	GT:AD:DP:GQ:PL	0/1:11,51:62:99:2064,0,403
3R	9365192	.	C	CA	824.73	.	AC=1;AF=0.500;AN=2;BaseQRankSum=-0.598;ClippingRankSum=0.000;DP=53;ExcessHet=3.0103;FS=0.000;MLEAC=1;MLEAF=0.500;MQ=44.00;MQRankSum=0.000;QD=16.17;ReadPosRankSum=-0.233;SOR=0.527	GT:AD:DP:GQ:PL	0/1:8,43:51:32:862,0,32
3R	9365258	.	A	G	895.77	.	AC=1;AF=0.500;AN=2;BaseQRankSum=-0.752;ClippingRankSum=0.000;DP=48;ExcessHet=3.0103;FS=3.548;MLEAC=1;MLEAF=0.500;MQ=44.00;MQRankSum=0.000;QD=18.66;ReadPosRankSum=1.482;SOR=0.799	GT:AD:DP:GQ:PL	0/1:8,40:48:78:924,0,78
3R	9365791	.	A	G	1144.77	.	AC=1;AF=0.500;AN=2;BaseQRankSum=-1.369;ClippingRankSum=0.000;DP=62;ExcessHet=3.0103;FS=16.985;MLEAC=1;MLEAF=0.500;MQ=43.97;MQRankSum=-0.422;QD=18.46;ReadPosRankSum=-0.492;SOR=0.730	GT:AD:DP:GQ:PL	0/1:11,51:62:99:1173,0,118
3R	9365860	.	T	A	1187.77	.	AC=1;AF=0.500;AN=2;BaseQRankSum=-0.887;ClippingRankSum=0.000;DP=59;ExcessHet=3.0103;FS=27.132;MLEAC=1;MLEAF=0.500;MQ=43.97;MQRankSum=-0.347;QD=20.13;ReadPosRankSum=-0.709;SOR=0.692	GT:AD:DP:GQ:PL	0/1:8,51:59:48:1216,0,48
3R	9365870	.	TG	T	1454.73	.	AC=1;AF=0.500;AN=2;BaseQRankSum=-2.175;ClippingRankSum=0.000;DP=56;ExcessHet=3.0103;FS=23.387;MLEAC=1;MLEAF=0.500;MQ=43.97;MQRankSum=-0.357;QD=25.98;ReadPosRankSum=-0.293;SOR=0.490	GT:AD:DP:GQ:PL	0/1:8,48:56:99:1492,0,99
3R	9366800	.	G	A	109.77	.	AC=1;AF=0.500;AN=2;BaseQRankSum=1.267;ClippingRankSum=0.000;DP=41;ExcessHet=3.0103;FS=3.333;MLEAC=1;MLEAF=0.500;MQ=43.95;MQRankSum=0.000;QD=2.81;ReadPosRankSum=0.119;SOR=1.402	GT:AD:DP:GQ:PL	0/1:30,9:39:99:138,0,695
3R	9367397	.	T	G	343.77	.	AC=1;AF=0.500;AN=2;BaseQRankSum=-0.871;ClippingRankSum=0.000;DP=41;ExcessHet=3.0103;FS=1.452;MLEAC=1;MLEAF=0.500;MQ=44.00;MQRankSum=0.000;QD=8.38;ReadPosRankSum=0.773;SOR=1.215	GT:AD:DP:GQ:PL	0/1:30,11:41:99:372,0,1281
3R	9367406	.	A	G	371.77	.	AC=1;AF=0.500;AN=2;BaseQRankSum=0.706;ClippingRankSum=0.000;DP=41;ExcessHet=3.0103;FS=3.188;MLEAC=1;MLEAF=0.500;MQ=44.00;MQRankSum=0.000;QD=9.07;ReadPosRankSum=0.472;SOR=1.449	GT:AD:DP:GQ:PL	0/1:29,12:41:99:400,0,1281
3R	9367478	.	C	T	229.77	.	AC=1;AF=0.500;AN=2;BaseQRankSum=2.169;ClippingRankSum=0.000;DP=44;ExcessHet=3.0103;FS=0.000;MLEAC=1;MLEAF=0.500;MQ=44.00;MQRankSum=0.000;QD=5.34;ReadPosRankSum=-0.436;SOR=0.752	GT:AD:DP:GQ:PL	0/1:29,14:43:99:258,0,614
3R	9367936	.	CT	C	1453.73	.	AC=2;AF=1.00;AN=2;DP=57;ExcessHet=3.0103;FS=0.000;MLEAC=2;MLEAF=1.00;MQ=44.00;QD=26.92;SOR=1.118	GT:AD:DP:GQ:PL	1/1:0,54:54:99:1491,162,0
3R	9367980	.	G	T	177.77	.	AC=1;AF=0.500;AN=2;BaseQRankSum=3.324;ClippingRankSum=0.000;DP=57;ExcessHet=3.0103;FS=9.882;MLEAC=1;MLEAF=0.500;MQ=44.00;MQRankSum=0.000;QD=3.12;ReadPosRankSum=-0.181;SOR=2.348	GT:AD:DP:GQ:PL	0/1:44,13:57:99:206,0,1694
3R	9368004	.	A	T	1032.77	.	AC=1;AF=0.500;AN=2;BaseQRankSum=-0.714;ClippingRankSum=0.000;DP=59;ExcessHet=3.0103;FS=2.740;MLEAC=1;MLEAF=0.500;MQ=44.00;MQRankSum=0.000;QD=17.50;ReadPosRankSum=-0.303;SOR=0.320	GT:AD:DP:GQ:PL	0/1:14,45:59:99:1061,0,417
3R	9368103	.	A	G	82.77	.	AC=1;AF=0.500;AN=2;BaseQRankSum=1.879;ClippingRankSum=0.000;DP=56;ExcessHet=3.0103;FS=0.000;MLEAC=1;MLEAF=0.500;MQ=44.00;MQRankSum=0.000;QD=1.48;ReadPosRankSum=-0.289;SOR=0.534	GT:AD:DP:GQ:PL	0/1:46,10:56:99:111,0,1048
3R	9368772	.	A	G	46.77	.	AC=1;AF=0.500;AN=2;BaseQRankSum=-2.143;ClippingRankSum=0.000;DP=47;ExcessHet=3.0103;FS=5.703;MLEAC=1;MLEAF=0.500;MQ=43.96;MQRankSum=0.510;QD=1.00;ReadPosRankSum=0.598;SOR=1.781	GT:AD:DP:GQ:PL	0/1:39,8:47:75:75,0,954
3R	9368961	.	T	C	1510.77	.	AC=2;AF=1.00;AN=2;DP=56;ExcessHet=3.0103;FS=0.000;MLEAC=2;MLEAF=1.00;MQ=44.00;QD=26.98;SOR=0.765	GT:AD:DP:GQ:PL	1/1:0,56:56:99:1539,168,0
3R	9369007	.	C	T	1670.77	.	AC=2;AF=1.00;AN=2;DP=63;ExcessHet=3.0103;FS=0.000;MLEAC=2;MLEAF=1.00;MQ=44.00;QD=26.52;SOR=0.724	GT:AD:DP:GQ:PL	1/1:0,63:63:99:1699,188,0
3R	9369052	.	C	T	1164.77	.	AC=1;AF=0.500;AN=2;BaseQRankSum=-0.475;ClippingRankSum=0.000;DP=71;ExcessHet=3.0103;FS=15.106;MLEAC=1;MLEAF=0.500;MQ=44.00;MQRankSum=0.000;QD=16.41;ReadPosRankSum=0.007;SOR=0.681	GT:AD:DP:GQ:PL	0/1:19,52:71:99:1193,0,319
3R	9369161	.	T	C	1282.77	.	AC=1;AF=0.500;AN=2;BaseQRankSum=0.579;ClippingRankSum=0.000;DP=63;ExcessHet=3.0103;FS=19.832;MLEAC=1;MLEAF=0.500;MQ=43.81;MQRankSum=-0.922;QD=20.36;ReadPosRankSum=0.706;SOR=0.746	GT:AD:DP:GQ:PL	0/1:9,54:63:61:1311,0,61
3R	9369745	.	T	C	706.77	.	AC=1;AF=0.500;AN=2;BaseQRankSum=-3.140;ClippingRankSum=0.000;DP=43;ExcessHet=3.0103;FS=4.136;MLEAC=1;MLEAF=0.500;MQ=43.86;MQRankSum=-0.675;QD=16.44;ReadPosRankSum=-1.579;SOR=0.207	GT:AD:DP:GQ:PL	0/1:6,37:43:42:735,0,42
3R	9369785	.	C	CAA	832.73	.	AC=2;AF=1.00;AN=2;BaseQRankSum=-0.146;ClippingRankSum=0.000;DP=46;ExcessHet=3.0103;FS=3.188;MLEAC=2;MLEAF=1.00;MQ=43.81;MQRankSum=-0.144;QD=24.49;ReadPosRankSum=-0.144;SOR=0.387	GT:AD:DP:GQ:PL	1/1:2,32:34:49:869,49,0
3R	9370058	.	G	C	1157.77	.	AC=2;AF=1.00;AN=2;DP=46;ExcessHet=3.0103;FS=0.000;MLEAC=2;MLEAF=1.00;MQ=43.96;QD=25.17;SOR=0.874	GT:AD:DP:GQ:PL	1/1:0,46:46:99:1186,137,0
3R	9370226	.	T	G	33.77	.	AC=1;AF=0.500;AN=2;BaseQRankSum=-1.897;ClippingRankSum=0.000;DP=52;ExcessHet=3.0103;FS=0.000;MLEAC=1;MLEAF=0.500;MQ=44.00;MQRankSum=0.000;QD=0.65;ReadPosRankSum=-0.444;SOR=0.846	GT:AD:DP:GQ:PL	0/1:44,8:52:62:62,0,1070
3R	9370538	.	C	T	1470.90	.	AC=2;AF=1.00;AN=2;BaseQRankSum=-1.575;ClippingRankSum=0.000;DP=71;ExcessHet=3.0103;FS=3.590;MLEAC=2;MLEAF=1.00;MQ=43.97;MQRankSum=-0.286;QD=21.01;ReadPosRankSum=0.576;SOR=1.061	GT:AD:DP:GQ:PL	1/1:7,63:70:15:1499,15,0
3R	9370733	.	G	A	1508.77	.	AC=2;AF=1.00;AN=2;BaseQRankSum=1.166;ClippingRankSum=0.000;DP=67;ExcessHet=3.0103;FS=1.684;MLEAC=2;MLEAF=1.00;MQ=43.97;MQRankSum=-0.261;QD=22.52;ReadPosRankSum=-1.615;SOR=1.197	GT:AD:DP:GQ:PL	1/1:6,61:67:51:1537,51,0
3R	9370919	.	GGCTTAGATACTC	G	1954.73	.	AC=1;AF=0.500;AN=2;BaseQRankSum=-0.356;ClippingRankSum=0.000;DP=53;ExcessHet=3.0103;FS=1.943;MLEAC=1;MLEAF=0.500;MQ=43.96;MQRankSum=-0.217;QD=28.74;ReadPosRankSum=-0.982;SOR=0.390	GT:AD:DP:GQ:PL	0/1:4,48:52:78:1992,0,78
3R	9371486	.	G	T	49.77	.	AC=1;AF=0.500;AN=2;BaseQRankSum=1.994;ClippingRankSum=0.000;DP=40;ExcessHet=3.0103;FS=1.694;MLEAC=1;MLEAF=0.500;MQ=43.88;MQRankSum=0.526;QD=1.24;ReadPosRankSum=-1.558;SOR=1.345	GT:AD:DP:GQ:PL	0/1:33,7:40:78:78,0,766
3R	9371702	.	A	G	58.77	.	AC=1;AF=0.500;AN=2;BaseQRankSum=0.349;ClippingRankSum=0.000;DP=53;ExcessHet=3.0103;FS=0.000;MLEAC=1;MLEAF=0.500;MQ=43.93;MQRankSum=-3.122;QD=1.11;ReadPosRankSum=-0.854;SOR=0.793	GT:AD:DP:GQ:PL	0/1:44,9:53:87:87,0,1055
3R	9371747	.	A	G	68.77	.	AC=1;AF=0.500;AN=2;BaseQRankSum=1.694;ClippingRankSum=0.000;DP=55;ExcessHet=3.0103;FS=3.120;MLEAC=1;MLEAF=0.500;MQ=43.96;MQRankSum=-2.212;QD=1.25;ReadPosRankSum=0.523;SOR=1.279	GT:AD:DP:GQ:PL	0/1:46,9:55:97:97,0,1114
3R	9372049	.	G	GTTCCTTTTCCTC	309.73	.	AC=1;AF=0.500;AN=2;BaseQRankSum=1.604;ClippingRankSum=0.000;DP=49;ExcessHet=3.0103;FS=1.298;MLEAC=1;MLEAF=0.500;MQ=44.00;MQRankSum=0.000;QD=6.32;ReadPosRankSum=-1.164;SOR=0.779	GT:AD:DP:GQ:PL	0/1:38,11:49:99:347,0,4835
3R	9372566	.	G	A	852.77	.	AC=1;AF=0.500;AN=2;BaseQRankSum=-0.149;ClippingRankSum=0.000;DP=47;ExcessHet=3.0103;FS=3.230;MLEAC=1;MLEAF=0.500;MQ=43.88;MQRankSum=-0.890;QD=18.14;ReadPosRankSum=-0.929;SOR=0.245	GT:AD:DP:GQ:PL	0/1:10,37:47:99:881,0,114
3R	9372706	.	TA	T	48.73	.	AC=1;AF=0.500;AN=2;BaseQRankSum=-1.475;ClippingRankSum=0.000;DP=49;ExcessHet=3.0103;FS=3.486;MLEAC=1;MLEAF=0.500;MQ=44.00;MQRankSum=0.000;QD=0.99;ReadPosRankSum=-0.554;SOR=1.057	GT:AD:DP:GQ:PL	0/1:41,8:49:86:86,0,1019
3R	9372795	.	C	T	82.77	.	AC=1;AF=0.500;AN=2;BaseQRankSum=0.408;ClippingRankSum=0.000;DP=42;ExcessHet=3.0103;FS=6.042;MLEAC=1;MLEAF=0.500;MQ=44.00;MQRankSum=0.000;QD=2.02;ReadPosRankSum=-0.165;SOR=1.846	GT:AD:DP:GQ:PL	0/1:33,8:41:99:111,0,842
3R	9372798	.	C	G	1368.77	.	AC=2;AF=1.00;AN=2;DP=42;ExcessHet=3.0103;FS=0.000;MLEAC=2;MLEAF=1.00;MQ=44.00;QD=32.59;SOR=0.892	GT:AD:DP:GQ:PL	1/1:0,42:42:99:1397,129,0
3R	9373079	.	C	G	55.77	.	AC=1;AF=0.500;AN=2;BaseQRankSum=-1.782;ClippingRankSum=0.000;DP=44;ExcessHet=3.0103;FS=4.286;MLEAC=1;MLEAF=0.500;MQ=43.83;MQRankSum=0.000;QD=1.30;ReadPosRankSum=0.544;SOR=0.180	GT:AD:DP:GQ:PL	0/1:37,6:43:84:84,0,1421
3R	9373099	.	T	G	1213.77	.	AC=2;AF=1.00;AN=2;DP=43;ExcessHet=3.0103;FS=0.000;MLEAC=2;MLEAF=1.00;MQ=43.83;QD=28.90;SOR=1.900	GT:AD:DP:GQ:PL	1/1:0,42:42:99:1242,128,0
3R	9373103	.	C	T	33.77	.	AC=1;AF=0.500;AN=2;BaseQRankSum=-0.646;ClippingRankSum=0.000;DP=42;ExcessHet=3.0103;FS=0.000;MLEAC=1;MLEAF=0.500;MQ=43.83;MQRankSum=0.000;QD=0.82;ReadPosRankSum=-0.951;SOR=0.990	GT:AD:DP:GQ:PL	0/1:36,5:41:62:62,0,1440
3R	9373133	.	C	T	109.77	.	AC=1;AF=0.500;AN=2;BaseQRankSum=-0.716;ClippingRankSum=0.000;DP=50;ExcessHet=3.0103;FS=1.621;MLEAC=1;MLEAF=0.500;MQ=44.00;MQRankSum=0.000;QD=2.24;ReadPosRankSum=0.612;SOR=1.022	GT:AD:DP:GQ:PL	0/1:43,6:49:99:138,0,1796
3R	9373142	.	G	A	106.77	.	AC=1;AF=0.500;AN=2;BaseQRankSum=-0.357;ClippingRankSum=0.000;DP=54;ExcessHet=3.0103;FS=0.000;MLEAC=1;MLEAF=0.500;MQ=44.00;MQRankSum=0.000;QD=2.01;ReadPosRankSum=0.101;SOR=0.665	GT:AD:DP:GQ:PL	0/1:46,7:53:99:135,0,1809
3R	9373323	.	A	T	135.77	.	AC=1;AF=0.500;AN=2;BaseQRankSum=-2.930;ClippingRankSum=0.000;DP=46;ExcessHet=3.0103;FS=0.000;MLEAC=1;MLEAF=0.500;MQ=44.00;MQRankSum=0.000;QD=3.02;ReadPosRankSum=0.188;SOR=0.551	GT:AD:DP:GQ:PL	0/1:37,8:45:99:164,0,1899
3R	9373324	.	A	T	135.77	.	AC=1;AF=0.500;AN=2;BaseQRankSum=-2.034;ClippingRankSum=0.000;DP=46;ExcessHet=3.0103;FS=0.000;MLEAC=1;MLEAF=0.500;MQ=44.00;MQRankSum=0.000;QD=3.02;ReadPosRankSum=0.188;SOR=0.551	GT:AD:DP:GQ:PL	0/1:37,8:45:99:164,0,1899
3R	9373915	.	C	G	1286.77	.	AC=2;AF=1.00;AN=2;DP=48;ExcessHet=3.0103;FS=0.000;MLEAC=2;MLEAF=1.00;MQ=43.88;QD=26.81;SOR=1.067	GT:AD:DP:GQ:PL	1/1:0,48:48:99:1315,144,0
3R	9373977	.	A	G	1023.77	.	AC=1;AF=0.500;AN=2;BaseQRankSum=-2.165;ClippingRankSum=0.000;DP=52;ExcessHet=3.0103;FS=3.539;MLEAC=1;MLEAF=0.500;MQ=44.00;MQRankSum=0.000;QD=19.69;ReadPosRankSum=0.649;SOR=1.508	GT:AD:DP:GQ:PL	0/1:8,44:52:43:1052,0,43
3R	9374357	.	T	C	1130.77	.	AC=2;AF=1.00;AN=2;BaseQRankSum=0.869;ClippingRankSum=0.000;DP=46;ExcessHet=3.0103;FS=3.310;MLEAC=2;MLEAF=1.00;MQ=43.83;MQRankSum=-0.234;QD=25.13;ReadPosRankSum=-0.675;SOR=0.511	GT:AD:DP:GQ:PL	1/1:1,44:45:99:1159,107,0
3R	9374592	.	G	GGCAAATTAAATATTTTAA,GGCAATTTAAATATTTTAA	2377.73	.	AC=1,1;AF=0.500,0.500;AN=2;DP=53;ExcessHet=3.0103;FS=0.000;MLEAC=1,1;MLEAF=0.500,0.500;MQ=43.33;QD=30.85;SOR=0.859	GT:AD:DP:GQ:PL	1/2:0,9,41:50:99:2415,1135,965,294,0,121
3R	9374795	.	A	G	549.77	.	AC=1;AF=0.500;AN=2;BaseQRankSum=0.492;ClippingRankSum=0.000;DP=60;ExcessHet=3.0103;FS=0.000;MLEAC=1;MLEAF=0.500;MQ=43.80;MQRankSum=-1.335;QD=9.16;ReadPosRankSum=1.198;SOR=0.573	GT:AD:DP:GQ:PL	0/1:44,16:60:99:578,0,3332
3R	9374796	.	A	C	549.77	.	AC=1;AF=0.500;AN=2;BaseQRankSum=-0.071;ClippingRankSum=0.000;DP=60;ExcessHet=3.0103;FS=0.000;MLEAC=1;MLEAF=0.500;MQ=43.80;MQRankSum=-1.215;QD=9.16;ReadPosRankSum=0.529;SOR=0.698	GT:AD:DP:GQ:PL	0/1:43,17:60:99:578,0,3332
3R	9374805	.	A	T	543.77	.	AC=1;AF=0.500;AN=2;BaseQRankSum=-0.733;ClippingRankSum=0.000;DP=61;ExcessHet=3.0103;FS=0.000;MLEAC=1;MLEAF=0.500;MQ=43.81;MQRankSum=-1.367;QD=8.91;ReadPosRankSum=0.529;SOR=0.793	GT:AD:DP:GQ:PL	0/1:45,16:61:99:572,0,3385
3R	9375143	.	T	G	152.77	.	AC=1;AF=0.500;AN=2;BaseQRankSum=-2.078;ClippingRankSum=0.000;DP=53;ExcessHet=3.0103;FS=2.980;MLEAC=1;MLEAF=0.500;MQ=44.00;MQRankSum=0.000;QD=2.88;ReadPosRankSum=-0.423;SOR=1.352	GT:AD:DP:GQ:PL	0/1:40,13:53:99:181,0,943
3R	9375574	.	T	G	615.77	.	AC=1;AF=0.500;AN=2;BaseQRankSum=-1.124;ClippingRankSum=0.000;DP=36;ExcessHet=3.0103;FS=4.077;MLEAC=1;MLEAF=0.500;MQ=43.95;MQRankSum=-0.373;QD=17.10;ReadPosRankSum=1.075;SOR=0.700	GT:AD:DP:GQ:PL	0/1:6,30:36:58:644,0,58
3R	9376467	.	G	A	194.77	.	AC=1;AF=0.500;AN=2;BaseQRankSum=0.391;ClippingRankSum=0.000;DP=66;ExcessHet=3.0103;FS=2.506;MLEAC=1;MLEAF=0.500;MQ=43.93;MQRankSum=-2.494;QD=2.95;ReadPosRankSum=0.435;SOR=1.148	GT:AD:DP:GQ:PL	0/1:50,16:66:99:223,0,1165
3R	9376530	.	C	T	246.77	.	AC=1;AF=0.500;AN=2;BaseQRankSum=-2.616;ClippingRankSum=0.000;DP=77;ExcessHet=3.0103;FS=1.037;MLEAC=1;MLEAF=0.500;MQ=43.90;MQRankSum=-1.727;QD=3.20;ReadPosRankSum=0.154;SOR=0.850	GT:AD:DP:GQ:PL	0/1:58,19:77:99:275,0,1369
3R	9376562	.	TTTGTTC	T	440.73	.	AC=1;AF=0.500;AN=2;BaseQRankSum=-2.063;ClippingRankSum=0.000;DP=74;ExcessHet=3.0103;FS=1.097;MLEAC=1;MLEAF=0.500;MQ=43.90;MQRankSum=-1.941;QD=5.96;ReadPosRankSum=0.660;SOR=0.976	GT:AD:DP:GQ:PL	0/1:58,16:74:99:478,0,3022
3R	9376570	.	TAATTCCATTTTAA	T	413.73	.	AC=1;AF=0.500;AN=2;BaseQRankSum=-0.696;ClippingRankSum=0.000;DP=82;ExcessHet=3.0103;FS=3.908;MLEAC=1;MLEAF=0.500;MQ=43.91;MQRankSum=-2.105;QD=5.05;SOR=1.211	GT:AD:DP:GQ:PL	0/1:66,16:82:99:451,0,3354
3R	9377214	.	C	T	1131.77	.	AC=1;AF=0.500;AN=2;BaseQRankSum=1.174;ClippingRankSum=0.000;DP=59;ExcessHet=3.0103;FS=1.399;MLEAC=1;MLEAF=0.500;MQ=43.93;MQRankSum=2.237;QD=19.51;ReadPosRankSum=0.374;SOR=0.390	GT:AD:DP:GQ:PL	0/1:10,48:58:82:1160,0,82
3R	9377526	.	GCT	G,GT	1623.73	.	AC=1,1;AF=0.500,0.500;AN=2;DP=48;ExcessHet=3.0103;FS=0.000;MLEAC=1,1;MLEAF=0.500,0.500;MQ=44.00;QD=33.01;SOR=1.206	GT:AD:DP:GQ:PL	1/2:0,30,11:41:99:1661,241,126,590,0,449
3R	9377860	.	A	T	146.77	.	AC=1;AF=0.500;AN=2;BaseQRankSum=-1.237;ClippingRankSum=0.000;DP=53;ExcessHet=3.0103;FS=12.748;MLEAC=1;MLEAF=0.500;MQ=43.93;MQRankSum=-1.710;QD=2.77;ReadPosRankSum=1.514;SOR=2.655	GT:AD:DP:GQ:PL	0/1:40,13:53:99:175,0,931
3R	9378103	.	G	T	137.77	.	AC=1;AF=0.500;AN=2;BaseQRankSum=0.734;ClippingRankSum=0.000;DP=47;ExcessHet=3.0103;FS=2.967;MLEAC=1;MLEAF=0.500;MQ=43.92;MQRankSum=0.603;QD=2.93;ReadPosRankSum=0.228;SOR=0.637	GT:AD:DP:GQ:PL	0/1:36,11:47:99:166,0,829
3R	9378114	.	G	T	183.77	.	AC=1;AF=0.500;AN=2;BaseQRankSum=1.839;ClippingRankSum=0.000;DP=50;ExcessHet=3.0103;FS=2.701;MLEAC=1;MLEAF=0.500;MQ=43.92;MQRankSum=0.638;QD=3.68;ReadPosRankSum=-0.589;SOR=0.644	GT:AD:DP:GQ:PL	0/1:37,13:50:99:212,0,863
3R	9378314	.	G	C	2435.77	.	AC=2;AF=1.00;AN=2;DP=55;ExcessHet=3.0103;FS=0.000;MLEAC=2;MLEAF=1.00;MQ=43.89;QD=26.12;SOR=0.804	GT:AD:DP:GQ:PL	1/1:0,55:55:99:2464,169,0
3R	9378323	.	A	G	2481.77	.	AC=2;AF=1.00;AN=2;DP=57;ExcessHet=3.0103;FS=0.000;MLEAC=2;MLEAF=1.00;MQ=43.90;QD=24.24;SOR=0.800	GT:AD:DP:GQ:PL	1/1:0,57:57:99:2510,172,0
3R	9378399	.	A	G	1656.77	.	AC=2;AF=1.00;AN=2;DP=61;ExcessHet=3.0103;FS=0.000;MLEAC=2;MLEAF=1.00;MQ=43.95;QD=27.16;SOR=0.725	GT:AD:DP:GQ:PL	1/1:0,61:61:99:1685,182,0
3R	9378647	.	T	A	64.77	.	AC=1;AF=0.500;AN=2;BaseQRankSum=-1.763;ClippingRankSum=0.000;DP=36;ExcessHet=3.0103;FS=9.344;MLEAC=1;MLEAF=0.500;MQ=43.92;MQRankSum=-1.769;QD=1.85;ReadPosRankSum=-0.401;SOR=0.897	GT:AD:DP:GQ:PL	0/1:27,8:35:93:93,0,626
3R	9378781	.	G	T	1346.77	.	AC=1;AF=0.500;AN=2;BaseQRankSum=0.347;ClippingRankSum=0.000;DP=66;ExcessHet=3.0103;FS=1.276;MLEAC=1;MLEAF=0.500;MQ=43.84;MQRankSum=1.968;QD=20.41;ReadPosRankSum=0.844;SOR=0.514	GT:AD:DP:GQ:PL	0/1:10,56:66:79:1375,0,79
3R	9378814	.	A	T	1743.77	.	AC=2;AF=1.00;AN=2;DP=64;ExcessHet=3.0103;FS=0.000;MLEAC=2;MLEAF=1.00;MQ=43.91;QD=27.25;SOR=1.044	GT:AD:DP:GQ:PL	1/1:0,64:64:99:1772,192,0
3R	9379092	.	A	AAGAG	153.73	.	AC=1;AF=0.500;AN=2;BaseQRankSum=2.719;ClippingRankSum=0.000;DP=55;ExcessHet=3.0103;FS=9.240;MLEAC=1;MLEAF=0.500;MQ=43.75;MQRankSum=-5.604;QD=2.80;ReadPosRankSum=-2.449;SOR=2.757	GT:AD:DP:GQ:PL	0/1:47,8:55:99:191,0,2523
3R	9379094	.	T	TACGTGTATATATTATAATTACA	237.73	.	AC=1;AF=0.500;AN=2;BaseQRankSum=-0.844;ClippingRankSum=0.000;DP=56;ExcessHet=3.0103;FS=9.223;MLEAC=1;MLEAF=0.500;MQ=43.76;MQRankSum=-5.660;QD=4.25;ReadPosRankSum=-2.374;SOR=2.683	GT:AD:DP:GQ:PL	0/1:48,8:56:99:275,0,2518
3R	9379120	.	T	A	114.77	.	AC=1;AF=0.500;AN=2;BaseQRankSum=0.731;ClippingRankSum=0.000;DP=57;ExcessHet=3.0103;FS=9.514;MLEAC=1;MLEAF=0.500;MQ=43.68;MQRankSum=-7.449;QD=2.01;ReadPosRankSum=-0.097;SOR=2.584	GT:AD:DP:GQ:PL	0/1:50,7:57:99:143,0,2241
3R	9379122	.	T	G	114.77	.	AC=1;AF=0.500;AN=2;BaseQRankSum=-0.457;ClippingRankSum=0.000;DP=57;ExcessHet=3.0103;FS=9.514;MLEAC=1;MLEAF=0.500;MQ=43.68;MQRankSum=-7.449;QD=2.01;ReadPosRankSum=0.085;SOR=2.584	GT:AD:DP:GQ:PL	0/1:50,7:57:99:143,0,2241
3R	9379150	.	C	T	156.77	.	AC=1;AF=0.500;AN=2;BaseQRankSum=2.122;ClippingRankSum=0.000;DP=58;ExcessHet=3.0103;FS=5.702;MLEAC=1;MLEAF=0.500;MQ=43.65;MQRankSum=-7.444;QD=2.75;ReadPosRankSum=0.524;SOR=1.797	GT:AD:DP:GQ:PL	0/1:49,8:57:99:185,0,2616
3R	9379152	.	T	G	156.77	.	AC=1;AF=0.500;AN=2;BaseQRankSum=1.115;ClippingRankSum=0.000;DP=59;ExcessHet=3.0103;FS=5.795;MLEAC=1;MLEAF=0.500;MQ=43.65;MQRankSum=-7.512;QD=2.70;ReadPosRankSum=0.428;SOR=1.863	GT:AD:DP:GQ:PL	0/1:50,8:58:99:185,0,2616
3R	9379153	.	A	G	156.77	.	AC=1;AF=0.500;AN=2;BaseQRankSum=-0.727;ClippingRankSum=0.000;DP=59;ExcessHet=3.0103;FS=5.795;MLEAC=1;MLEAF=0.500;MQ=43.65;MQRankSum=-7.512;QD=2.70;ReadPosRankSum=0.416;SOR=1.863	GT:AD:DP:GQ:PL	0/1:50,8:58:99:185,0,2616
3R	9379160	.	A	G	156.77	.	AC=1;AF=0.500;AN=2;BaseQRankSum=0.718;ClippingRankSum=0.000;DP=58;ExcessHet=3.0103;FS=3.601;MLEAC=1;MLEAF=0.500;MQ=43.70;MQRankSum=-7.446;QD=2.75;ReadPosRankSum=0.582;SOR=1.488	GT:AD:DP:GQ:PL	0/1:50,7:57:99:185,0,2539
3R	9379531	.	T	C	837.77	.	AC=1;AF=0.500;AN=2;BaseQRankSum=-2.453;ClippingRankSum=0.000;DP=55;ExcessHet=3.0103;FS=0.000;MLEAC=1;MLEAF=0.500;MQ=43.96;MQRankSum=-0.490;QD=15.51;ReadPosRankSum=-1.895;SOR=0.883	GT:AD:DP:GQ:PL	0/1:12,42:54:99:866,0,176
3R	9379621	.	T	C	155.77	.	AC=1;AF=0.500;AN=2;BaseQRankSum=0.038;ClippingRankSum=0.000;DP=69;ExcessHet=3.0103;FS=4.048;MLEAC=1;MLEAF=0.500;MQ=43.56;MQRankSum=-0.108;QD=2.26;ReadPosRankSum=0.405;SOR=1.027	GT:AD:DP:GQ:PL	0/1:54,15:69:99:184,0,1208
3R	9379643	.	C	T	177.77	.	AC=1;AF=0.500;AN=2;BaseQRankSum=2.246;ClippingRankSum=0.000;DP=67;ExcessHet=3.0103;FS=2.534;MLEAC=1;MLEAF=0.500;MQ=43.55;MQRankSum=-0.056;QD=2.69;ReadPosRankSum=-0.033;SOR=1.043	GT:AD:DP:GQ:PL	0/1:51,15:66:99:206,0,1154
3R	9379905	.	T	C	171.77	.	AC=1;AF=0.500;AN=2;BaseQRankSum=0.362;ClippingRankSum=0.000;DP=64;ExcessHet=3.0103;FS=0.000;MLEAC=1;MLEAF=0.500;MQ=43.73;MQRankSum=0.573;QD=2.73;ReadPosRankSum=-0.281;SOR=0.669	GT:AD:DP:GQ:PL	0/1:49,14:63:99:200,0,1109
3R	9380175	.	A	C	2190.77	.	AC=1;AF=0.500;AN=2;BaseQRankSum=1.122;ClippingRankSum=0.000;DP=73;ExcessHet=3.0103;FS=1.030;MLEAC=1;MLEAF=0.500;MQ=44.00;MQRankSum=0.000;QD=30.01;ReadPosRankSum=1.928;SOR=0.547	GT:AD:DP:GQ:PL	0/1:18,55:73:99:2219,0,453
3R	9380193	.	A	T	2333.77	.	AC=1;AF=0.500;AN=2;BaseQRankSum=2.871;ClippingRankSum=0.000;DP=75;ExcessHet=3.0103;FS=1.109;MLEAC=1;MLEAF=0.500;MQ=44.00;MQRankSum=0.000;QD=31.12;ReadPosRankSum=0.007;SOR=0.491	GT:AD:DP:GQ:PL	0/1:15,60:75:99:2362,0,343
3R	9380274	.	G	A	1572.77	.	AC=2;AF=1.00;AN=2;DP=61;ExcessHet=3.0103;FS=0.000;MLEAC=2;MLEAF=1.00;MQ=44.00;QD=25.78;SOR=0.725	GT:AD:DP:GQ:PL	1/1:0,61:61:99:1601,182,0
3R	9380391	.	A	T	102.77	.	AC=1;AF=0.500;AN=2;BaseQRankSum=-2.796;ClippingRankSum=0.000;DP=74;ExcessHet=3.0103;FS=2.620;MLEAC=1;MLEAF=0.500;MQ=44.00;MQRankSum=0.000;QD=1.39;ReadPosRankSum=-2.530;SOR=1.166	GT:AD:DP:GQ:PL	0/1:60,14:74:99:131,0,1454
3R	9380470	.	C	T	1099.77	.	AC=1;AF=0.500;AN=2;BaseQRankSum=-2.233;ClippingRankSum=0.000;DP=64;ExcessHet=3.0103;FS=1.129;MLEAC=1;MLEAF=0.500;MQ=44.00;MQRankSum=0.000;QD=17.18;ReadPosRankSum=-1.130;SOR=0.721	GT:AD:DP:GQ:PL	0/1:15,49:64:99:1128,0,212
3R	9380697	.	T	C	481.77	.	AC=1;AF=0.500;AN=2;BaseQRankSum=-2.040;ClippingRankSum=0.000;DP=67;ExcessHet=3.0103;FS=4.071;MLEAC=1;MLEAF=0.500;MQ=44.00;MQRankSum=0.000;QD=7.19;ReadPosRankSum=0.998;SOR=1.184	GT:AD:DP:GQ:PL	0/1:51,16:67:99:510,0,2546
3R	9380701	.	A	C	515.77	.	AC=1;AF=0.500;AN=2;BaseQRankSum=-1.765;ClippingRankSum=0.000;DP=69;ExcessHet=3.0103;FS=3.845;MLEAC=1;MLEAF=0.500;MQ=44.00;MQRankSum=0.000;QD=7.47;ReadPosRankSum=0.230;SOR=0.968	GT:AD:DP:GQ:PL	0/1:52,17:69:99:544,0,2572
3R	9380801	.	G	T	204.77	.	AC=1;AF=0.500;AN=2;BaseQRankSum=-0.046;ClippingRankSum=0.000;DP=68;ExcessHet=3.0103;FS=4.092;MLEAC=1;MLEAF=0.500;MQ=43.86;MQRankSum=1.152;QD=3.01;ReadPosRankSum=1.320;SOR=1.379	GT:AD:DP:GQ:PL	0/1:52,16:68:99:233,0,1209
3R	9381085	.	C	CT	1339.73	.	AC=2;AF=1.00;AN=2;DP=60;ExcessHet=3.0103;FS=0.000;MLEAC=2;MLEAF=1.00;MQ=43.81;QD=22.33;SOR=0.986	GT:AD:DP:GQ:PL	1/1:0,60:60:99:1377,179,0
3R	9381124	.	C	CTT	1557.73	.	AC=2;AF=1.00;AN=2;DP=54;ExcessHet=3.0103;FS=0.000;MLEAC=2;MLEAF=1.00;MQ=43.85;QD=31.79;SOR=0.963	GT:AD:DP:GQ:PL	1/1:0,49:49:99:1595,150,0
3R	9381146	.	T	G	2287.77	.	AC=2;AF=1.00;AN=2;DP=53;ExcessHet=3.0103;FS=0.000;MLEAC=2;MLEAF=1.00;MQ=43.89;QD=36.93;SOR=1.402	GT:AD:DP:GQ:PL	1/1:0,53:53:99:2316,160,0
3R	9381148	.	GTTTA	G	728.73	.	AC=2;AF=1.00;AN=2;BaseQRankSum=-0.669;ClippingRankSum=0.000;DP=52;ExcessHet=3.0103;FS=0.000;MLEAC=2;MLEAF=1.00;MQ=43.89;MQRankSum=1.569;QD=15.50;ReadPosRankSum=-0.259;SOR=0.627	GT:AD:DP:GQ:PL	1/1:4,43:47:56:766,56,0
3R	9381794	.	T	G	1392.77	.	AC=2;AF=1.00;AN=2;DP=52;ExcessHet=3.0103;FS=0.000;MLEAC=2;MLEAF=1.00;MQ=44.00;QD=26.78;SOR=0.941	GT:AD:DP:GQ:PL	1/1:0,52:52:99:1421,155,0
3R	9382031	.	G	T	2656.77	.	AC=2;AF=1.00;AN=2;DP=59;ExcessHet=3.0103;FS=0.000;MLEAC=2;MLEAF=1.00;MQ=43.47;QD=28.03;SOR=1.421	GT:AD:DP:GQ:PL	1/1:0,59:59:99:2685,181,0
3R	9382041	.	A	T	2761.77	.	AC=2;AF=1.00;AN=2;DP=61;ExcessHet=3.0103;FS=0.000;MLEAC=2;MLEAF=1.00;MQ=43.46;QD=27.15;SOR=1.498	GT:AD:DP:GQ:PL	1/1:0,61:61:99:2790,187,0
3R	9382043	.	AT	A	2777.73	.	AC=2;AF=1.00;AN=2;DP=62;ExcessHet=3.0103;FS=0.000;MLEAC=2;MLEAF=1.00;MQ=43.47;QD=31.53;SOR=1.430	GT:AD:DP:GQ:PL	1/1:0,62:62:99:2815,190,0
3R	9382050	.	T	G	2857.77	.	AC=2;AF=1.00;AN=2;DP=63;ExcessHet=3.0103;FS=0.000;MLEAC=2;MLEAF=1.00;MQ=43.48;QD=26.67;SOR=1.270	GT:AD:DP:GQ:PL	1/1:0,63:63:99:2886,196,0
3R	9382262	.	G	GTTT	1585.73	.	AC=2;AF=1.00;AN=2;BaseQRankSum=-1.867;ClippingRankSum=0.000;DP=60;ExcessHet=3.0103;FS=0.000;MLEAC=2;MLEAF=1.00;MQ=43.90;MQRankSum=0.000;QD=29.92;ReadPosRankSum=0.415;SOR=1.402	GT:AD:DP:GQ:PL	1/1:3,50:53:74:1620,74,0
3R	9382548	.	GAATC	G	88.73	.	AC=1;AF=0.500;AN=2;BaseQRankSum=0.242;ClippingRankSum=0.000;DP=64;ExcessHet=3.0103;FS=0.000;MLEAC=1;MLEAF=0.500;MQ=43.47;MQRankSum=1.003;QD=1.41;ReadPosRankSum=0.100;SOR=0.640	GT:AD:DP:GQ:PL	0/1:56,7:63:99:126,0,2686
3R	9382796	.	A	G	1072.77	.	AC=2;AF=1.00;AN=2;DP=41;ExcessHet=3.0103;FS=0.000;MLEAC=2;MLEAF=1.00;MQ=43.63;QD=26.82;SOR=0.902	GT:AD:DP:GQ:PL	1/1:0,40:40:99:1101,120,0
3R	9382868	.	AATATCATTTTTGGCGGCACACGCGGCGTCTACGTAATTTCCTATATTTAATGGCAAACAATATTATTTATTT	A	784.73	.	AC=1;AF=0.500;AN=2;BaseQRankSum=-1.737;ClippingRankSum=0.000;DP=41;ExcessHet=3.0103;FS=2.961;MLEAC=1;MLEAF=0.500;MQ=43.54;MQRankSum=1.213;QD=20.65;ReadPosRankSum=-2.734;SOR=0.307	GT:AD:DP:GQ:PL	0/1:17,21:38:99:822,0,648
3R	9383150	.	C	G	1547.77	.	AC=2;AF=1.00;AN=2;DP=59;ExcessHet=3.0103;FS=0.000;MLEAC=2;MLEAF=1.00;MQ=42.86;QD=26.23;SOR=0.796	GT:AD:DP:GQ:PL	1/1:0,59:59:99:1576,177,0
3R	9383307	.	G	T	105.77	.	AC=1;AF=0.500;AN=2;BaseQRankSum=-1.348;ClippingRankSum=0.000;DP=58;ExcessHet=3.0103;FS=6.963;MLEAC=1;MLEAF=0.500;MQ=43.77;MQRankSum=0.553;QD=1.82;ReadPosRankSum=-0.498;SOR=1.347	GT:AD:DP:GQ:PL	0/1:46,12:58:99:134,0,1059
3R	9383772	.	GA	G	1266.73	.	AC=2;AF=1.00;AN=2;DP=59;ExcessHet=3.0103;FS=0.000;MLEAC=2;MLEAF=1.00;MQ=44.00;QD=21.84;SOR=0.914	GT:AD:DP:GQ:PL	1/1:0,58:58:99:1304,173,0
3R	9383788	.	C	T	1116.77	.	AC=1;AF=0.500;AN=2;BaseQRankSum=-0.641;ClippingRankSum=0.000;DP=61;ExcessHet=3.0103;FS=2.974;MLEAC=1;MLEAF=0.500;MQ=44.00;MQRankSum=0.000;QD=18.31;ReadPosRankSum=-0.452;SOR=1.069	GT:AD:DP:GQ:PL	0/1:11,50:61:99:1145,0,119
3R	9384003	.	A	C	822.03	.	AC=1;AF=0.500;AN=2;BaseQRankSum=-0.372;ClippingRankSum=0.000;DP=43;ExcessHet=3.0103;FS=2.122;MLEAC=1;MLEAF=0.500;MQ=44.00;MQRankSum=0.000;QD=19.57;ReadPosRankSum=-1.297;SOR=1.536	GT:AD:DP:GQ:PL	0/1:5,37:42:12:850,0,12
3R	9384045	.	C	A	861.81	.	AC=1;AF=0.500;AN=2;BaseQRankSum=-1.977;ClippingRankSum=0.000;DP=41;ExcessHet=3.0103;FS=0.000;MLEAC=1;MLEAF=0.500;MQ=43.90;MQRankSum=-0.480;QD=21.02;ReadPosRankSum=-0.239;SOR=1.125	GT:AD:DP:GQ:PL	0/1:5,36:41:20:890,0,20
3R	9384125	.	C	A	1339.77	.	AC=2;AF=1.00;AN=2;DP=50;ExcessHet=3.0103;FS=0.000;MLEAC=2;MLEAF=1.00;MQ=43.96;QD=26.80;SOR=1.051	GT:AD:DP:GQ:PL	1/1:0,50:50:99:1368,150,0
3R	9384195	.	A	G	921.77	.	AC=1;AF=0.500;AN=2;BaseQRankSum=-1.271;ClippingRankSum=0.000;DP=51;ExcessHet=3.0103;FS=1.352;MLEAC=1;MLEAF=0.500;MQ=44.00;MQRankSum=0.000;QD=18.07;ReadPosRankSum=0.086;SOR=1.078	GT:AD:DP:GQ:PL	0/1:11,40:51:99:950,0,157
3R	9384488	.	C	A	44.77	.	AC=1;AF=0.500;AN=2;BaseQRankSum=1.577;ClippingRankSum=0.000;DP=61;ExcessHet=3.0103;FS=5.596;MLEAC=1;MLEAF=0.500;MQ=43.90;MQRankSum=0.626;QD=0.73;ReadPosRankSum=0.223;SOR=1.965	GT:AD:DP:GQ:PL	0/1:52,9:61:73:73,0,1200
3R	9384614	.	T	TTAAGGTTACAAACA	474.73	.	AC=1;AF=0.500;AN=2;BaseQRankSum=0.441;ClippingRankSum=0.000;DP=52;ExcessHet=3.0103;FS=1.207;MLEAC=1;MLEAF=0.500;MQ=43.92;MQRankSum=-2.442;QD=9.13;ReadPosRankSum=-0.063;SOR=0.504	GT:AD:DP:GQ:PL	0/1:39,13:52:99:512,0,1580
3R	9384701	.	T	C	1085.77	.	AC=1;AF=0.500;AN=2;BaseQRankSum=1.016;ClippingRankSum=0.000;DP=65;ExcessHet=3.0103;FS=6.296;MLEAC=1;MLEAF=0.500;MQ=43.97;MQRankSum=1.844;QD=16.97;ReadPosRankSum=0.294;SOR=0.199	GT:AD:DP:GQ:PL	0/1:15,49:64:99:1114,0,205
3R	9384835	.	C	T	52.77	.	AC=1;AF=0.500;AN=2;BaseQRankSum=2.321;ClippingRankSum=0.000;DP=49;ExcessHet=3.0103;FS=1.530;MLEAC=1;MLEAF=0.500;MQ=43.77;MQRankSum=-0.725;QD=1.10;ReadPosRankSum=0.658;SOR=1.179	GT:AD:DP:GQ:PL	0/1:40,8:48:81:81,0,920
3R	9384849	.	C	T	42.77	.	AC=1;AF=0.500;AN=2;BaseQRankSum=-0.123;ClippingRankSum=0.000;DP=52;ExcessHet=3.0103;FS=5.706;MLEAC=1;MLEAF=0.500;MQ=43.78;MQRankSum=-0.794;QD=0.84;ReadPosRankSum=0.312;SOR=1.789	GT:AD:DP:GQ:PL	0/1:43,8:51:71:71,0,1017
3R	9384866	.	G	A	84.77	.	AC=1;AF=0.500;AN=2;BaseQRankSum=1.523;ClippingRankSum=0.000;DP=60;ExcessHet=3.0103;FS=3.116;MLEAC=1;MLEAF=0.500;MQ=43.81;MQRankSum=-0.716;QD=1.44;ReadPosRankSum=-0.849;SOR=1.426	GT:AD:DP:GQ:PL	0/1:49,10:59:99:113,0,1249
3R	9385069	.	G	A	70.77	.	AC=1;AF=0.500;AN=2;BaseQRankSum=0.153;ClippingRankSum=0.000;DP=51;ExcessHet=3.0103;FS=0.000;MLEAC=1;MLEAF=0.500;MQ=43.86;MQRankSum=0.514;QD=1.39;ReadPosRankSum=1.547;SOR=0.903	GT:AD:DP:GQ:PL	0/1:42,9:51:99:99,0,997
3R	9385147	.	G	A	1196.77	.	AC=1;AF=0.500;AN=2;BaseQRankSum=-1.661;ClippingRankSum=0.000;DP=64;ExcessHet=3.0103;FS=0.000;MLEAC=1;MLEAF=0.500;MQ=43.40;MQRankSum=-0.699;QD=19.30;ReadPosRankSum=-0.785;SOR=0.571	GT:AD:DP:GQ:PL	0/1:9,53:62:51:1225,0,51
3R	9385249	.	T	C	892.78	.	AC=1;AF=0.500;AN=2;BaseQRankSum=-0.896;ClippingRankSum=0.000;DP=48;ExcessHet=3.0103;FS=0.000;MLEAC=1;MLEAF=0.500;MQ=44.00;MQRankSum=0.000;QD=19.00;ReadPosRankSum=-0.383;SOR=0.454	GT:AD:DP:GQ:PL	0/1:6,41:47:24:921,0,24
3R	9385365	.	A	T	1338.77	.	AC=1;AF=0.500;AN=2;BaseQRankSum=0.613;ClippingRankSum=0.000;DP=68;ExcessHet=3.0103;FS=1.345;MLEAC=1;MLEAF=0.500;MQ=44.00;MQRankSum=0.000;QD=19.69;ReadPosRankSum=-0.177;SOR=0.503	GT:AD:DP:GQ:PL	0/1:10,58:68:66:1367,0,66
3R	9385469	.	T	A	858.77	.	AC=1;AF=0.500;AN=2;BaseQRankSum=-2.675;ClippingRankSum=0.000;DP=50;ExcessHet=3.0103;FS=1.280;MLEAC=1;MLEAF=0.500;MQ=44.00;MQRankSum=0.000;QD=17.18;ReadPosRankSum=1.813;SOR=0.446	GT:AD:DP:GQ:PL	0/1:12,38:50:99:887,0,325
3R	9385487	.	G	T	73.77	.	AC=1;AF=0.500;AN=2;BaseQRankSum=-0.075;ClippingRankSum=0.000;DP=52;ExcessHet=3.0103;FS=1.405;MLEAC=1;MLEAF=0.500;MQ=44.00;MQRankSum=0.000;QD=1.42;ReadPosRankSum=0.036;SOR=0.969	GT:AD:DP:GQ:PL	0/1:43,9:52:99:102,0,1608
3R	9385519	.	TAA	T	920.73	.	AC=1;AF=0.500;AN=2;BaseQRankSum=-1.380;ClippingRankSum=0.000;DP=49;ExcessHet=3.0103;FS=0.000;MLEAC=1;MLEAF=0.500;MQ=44.00;MQRankSum=0.000;QD=21.41;ReadPosRankSum=-1.635;SOR=0.399	GT:AD:DP:GQ:PL	0/1:9,34:43:54:869,0,54
3R	9385642	.	G	T	1417.84	.	AC=1;AF=0.500;AN=2;BaseQRankSum=2.187;ClippingRankSum=0.000;DP=70;ExcessHet=3.0103;FS=5.417;MLEAC=1;MLEAF=0.500;MQ=44.00;MQRankSum=0.000;QD=20.85;ReadPosRankSum=0.584;SOR=1.345	GT:AD:DP:GQ:PL	0/1:9,59:68:18:1446,0,18
3R	9386550	.	G	A	796.77	.	AC=1;AF=0.500;AN=2;BaseQRankSum=0.755;ClippingRankSum=0.000;DP=40;ExcessHet=3.0103;FS=2.015;MLEAC=1;MLEAF=0.500;MQ=43.90;MQRankSum=1.454;QD=19.92;ReadPosRankSum=1.883;SOR=1.445	GT:AD:DP:GQ:PL	0/1:6,34:40:34:825,0,34
3R	9386577	.	T	TG	924.73	.	AC=2;AF=1.00;AN=2;DP=33;ExcessHet=3.0103;FS=0.000;MLEAC=2;MLEAF=1.00;MQ=43.94;QD=28.02;SOR=1.751	GT:AD:DP:GQ:PL	1/1:0,33:33:99:962,99,0
3R	9386619	.	GTTAGCTTT	G	1003.73	.	AC=1;AF=0.500;AN=2;BaseQRankSum=-0.162;ClippingRankSum=0.000;DP=29;ExcessHet=3.0103;FS=2.341;MLEAC=1;MLEAF=0.500;MQ=43.34;MQRankSum=-0.553;QD=27.99;ReadPosRankSum=-1.265;SOR=0.697	GT:AD:DP:GQ:PL	0/1:3,25:28:51:1041,0,51
3R	9386701	.	T	TGC	110.73	.	AC=1;AF=0.500;AN=2;BaseQRankSum=-2.295;ClippingRankSum=0.000;DP=24;ExcessHet=3.0103;FS=0.000;MLEAC=1;MLEAF=0.500;MQ=43.20;MQRankSum=-0.253;QD=7.38;ReadPosRankSum=-1.872;SOR=0.446	GT:AD:DP:GQ:PL	0/1:7,8:15:99:148,0,192
3R	9386708	.	T	C	582.78	.	AC=1;AF=0.500;AN=2;BaseQRankSum=-1.119;ClippingRankSum=0.000;DP=24;ExcessHet=3.0103;FS=0.000;MLEAC=1;MLEAF=0.500;MQ=43.12;MQRankSum=-0.835;QD=29.14;ReadPosRankSum=-1.668;SOR=1.501	GT:AD:DP:GQ:PL	0/1:3,17:20:25:611,0,25
3R	9386743	.	T	C	709.77	.	AC=2;AF=1.00;AN=2;DP=28;ExcessHet=3.0103;FS=0.000;MLEAC=2;MLEAF=1.00;MQ=43.62;QD=25.35;SOR=0.997	GT:AD:DP:GQ:PL	1/1:0,28:28:83:738,83,0
3R	9386836	.	T	A	1165.77	.	AC=2;AF=1.00;AN=2;DP=43;ExcessHet=3.0103;FS=0.000;MLEAC=2;MLEAF=1.00;MQ=43.86;QD=27.11;SOR=0.941	GT:AD:DP:GQ:PL	1/1:0,43:43:99:1194,129,0
3R	9386995	.	C	T	750.73	.	AC=2;AF=1.00;AN=2;DP=42;ExcessHet=3.0103;FS=0.000;MLEAC=2;MLEAF=1.00;MQ=43.14;QD=19.76;SOR=0.752	GT:AD:DP:GQ:PL	1/1:0,38:38:99:788,111,0
3R	9387404	.	G	C	740.77	.	AC=1;AF=0.500;AN=2;BaseQRankSum=0.017;ClippingRankSum=0.000;DP=42;ExcessHet=3.0103;FS=3.711;MLEAC=1;MLEAF=0.500;MQ=43.59;MQRankSum=2.122;QD=17.64;ReadPosRankSum=-1.246;SOR=1.609	GT:AD:DP:GQ:PL	0/1:8,34:42:60:769,0,60
3R	9388081	.	G	C	258.77	.	AC=1;AF=0.500;AN=2;BaseQRankSum=1.169;ClippingRankSum=0.000;DP=64;ExcessHet=3.0103;FS=2.928;MLEAC=1;MLEAF=0.500;MQ=43.97;MQRankSum=-2.281;QD=4.04;ReadPosRankSum=1.880;SOR=1.179	GT:AD:DP:GQ:PL	0/1:54,10:64:99:287,0,2737
3R	9388084	.	G	C	258.77	.	AC=1;AF=0.500;AN=2;BaseQRankSum=3.278;ClippingRankSum=0.000;DP=65;ExcessHet=3.0103;FS=2.936;MLEAC=1;MLEAF=0.500;MQ=43.97;MQRankSum=-2.175;QD=3.98;ReadPosRankSum=0.865;SOR=1.241	GT:AD:DP:GQ:PL	0/1:54,11:65:99:287,0,2737
3R	9388452	.	C	T	42.77	.	AC=1;AF=0.500;AN=2;BaseQRankSum=1.548;ClippingRankSum=0.000;DP=60;ExcessHet=3.0103;FS=0.000;MLEAC=1;MLEAF=0.500;MQ=44.00;MQRankSum=0.000;QD=0.71;ReadPosRankSum=-0.386;SOR=0.545	GT:AD:DP:GQ:PL	0/1:51,9:60:71:71,0,1177
3R	9388570	.	C	T	210.77	.	AC=1;AF=0.500;AN=2;BaseQRankSum=0.527;ClippingRankSum=0.000;DP=59;ExcessHet=3.0103;FS=4.218;MLEAC=1;MLEAF=0.500;MQ=44.00;MQRankSum=0.000;QD=3.70;ReadPosRankSum=0.582;SOR=1.006	GT:AD:DP:GQ:PL	0/1:42,15:57:99:239,0,953
3R	9388590	.	CT	C	116.73	.	AC=1;AF=0.500;AN=2;BaseQRankSum=-0.432;ClippingRankSum=0.000;DP=57;ExcessHet=3.0103;FS=4.534;MLEAC=1;MLEAF=0.500;MQ=44.00;MQRankSum=0.000;QD=2.20;ReadPosRankSum=-0.081;SOR=1.259	GT:AD:DP:GQ:PL	0/1:39,14:53:99:154,0,746
3R	9388625	.	T	A	111.77	.	AC=1;AF=0.500;AN=2;BaseQRankSum=0.540;ClippingRankSum=0.000;DP=53;ExcessHet=3.0103;FS=2.998;MLEAC=1;MLEAF=0.500;MQ=44.00;MQRankSum=0.000;QD=2.11;ReadPosRankSum=0.275;SOR=0.610	GT:AD:DP:GQ:PL	0/1:42,11:53:99:140,0,959
3R	9389097	.	C	T	1332.77	.	AC=2;AF=1.00;AN=2;DP=50;ExcessHet=3.0103;FS=0.000;MLEAC=2;MLEAF=1.00;MQ=43.96;QD=27.20;SOR=0.733	GT:AD:DP:GQ:PL	1/1:0,49:49:99:1361,147,0
3R	9389149	.	G	A	1505.77	.	AC=2;AF=1.00;AN=2;DP=54;ExcessHet=3.0103;FS=0.000;MLEAC=2;MLEAF=1.00;MQ=43.96;QD=27.88;SOR=0.767	GT:AD:DP:GQ:PL	1/1:0,54:54:99:1534,162,0
3R	9389344	.	C	CT	195.73	.	AC=1;AF=0.500;AN=2;BaseQRankSum=-0.424;ClippingRankSum=0.000;DP=35;ExcessHet=3.0103;FS=2.066;MLEAC=1;MLEAF=0.500;MQ=43.79;MQRankSum=-0.422;QD=7.53;ReadPosRankSum=0.598;SOR=1.402	GT:AD:DP:GQ:PL	0/1:8,18:26:47:233,0,47
3R	9389865	.	A	G	899.77	.	AC=1;AF=0.500;AN=2;BaseQRankSum=-0.873;ClippingRankSum=0.000;DP=49;ExcessHet=3.0103;FS=3.795;MLEAC=1;MLEAF=0.500;MQ=44.00;MQRankSum=0.000;QD=19.14;ReadPosRankSum=0.246;SOR=1.188	GT:AD:DP:GQ:PL	0/1:7,40:47:99:928,0,147
3R	9389976	.	ATTT	A	1492.73	.	AC=2;AF=1.00;AN=2;DP=51;ExcessHet=3.0103;FS=0.000;MLEAC=1;MLEAF=0.500;MQ=44.00;QD=33.93;SOR=0.892	GT:AD:DP:GQ:PL	1/1:0,44:44:99:1475,131,0
3R	9389994	.	T	G	2073.77	.	AC=2;AF=1.00;AN=2;DP=48;ExcessHet=3.0103;FS=0.000;MLEAC=2;MLEAF=1.00;MQ=44.00;QD=28.52;SOR=0.963	GT:AD:DP:GQ:PL	1/1:0,48:48:99:2102,144,0
3R	9390062	.	CA	C	931.94	.	AC=2;AF=1.00;AN=2;BaseQRankSum=0.806;ClippingRankSum=0.000;DP=55;ExcessHet=3.0103;FS=0.000;MLEAC=2;MLEAF=1.00;MQ=44.00;MQRankSum=0.000;QD=17.58;ReadPosRankSum=-0.239;SOR=0.495	GT:AD:DP:GQ:PL	1/1:6,47:53:13:969,13,0
3R	9390343	.	A	G	1088.77	.	AC=1;AF=0.500;AN=2;BaseQRankSum=-2.792;ClippingRankSum=0.000;DP=60;ExcessHet=3.0103;FS=1.394;MLEAC=1;MLEAF=0.500;MQ=44.00;MQRankSum=0.000;QD=18.45;ReadPosRankSum=1.188;SOR=1.225	GT:AD:DP:GQ:PL	0/1:10,49:59:99:1117,0,106
3R	9390695	.	A	C	87.77	.	AC=1;AF=0.500;AN=2;BaseQRankSum=-1.344;ClippingRankSum=0.000;DP=62;ExcessHet=3.0103;FS=2.919;MLEAC=1;MLEAF=0.500;MQ=44.00;MQRankSum=0.000;QD=1.42;ReadPosRankSum=-0.392;SOR=1.249	GT:AD:DP:GQ:PL	0/1:51,11:62:99:116,0,1214
3R	9390789	.	GT	G	481.73	.	AC=1;AF=0.500;AN=2;BaseQRankSum=-2.671;ClippingRankSum=0.000;DP=50;ExcessHet=3.0103;FS=20.694;MLEAC=1;MLEAF=0.500;MQ=44.00;MQRankSum=0.000;QD=10.04;ReadPosRankSum=2.358;SOR=2.020	GT:AD:DP:GQ:PL	0/1:13,35:48:99:519,0,143
3R	9390872	.	A	G	158.77	.	AC=1;AF=0.500;AN=2;BaseQRankSum=1.888;ClippingRankSum=0.000;DP=51;ExcessHet=3.0103;FS=1.313;MLEAC=1;MLEAF=0.500;MQ=44.00;MQRankSum=0.000;QD=3.11;ReadPosRankSum=0.411;SOR=1.093	GT:AD:DP:GQ:PL	0/1:39,12:51:99:187,0,928
3R	9390922	.	C	T	157.77	.	AC=1;AF=0.500;AN=2;BaseQRankSum=0.683;ClippingRankSum=0.000;DP=58;ExcessHet=3.0103;FS=0.000;MLEAC=1;MLEAF=0.500;MQ=44.00;MQRankSum=0.000;QD=2.77;ReadPosRankSum=0.382;SOR=0.657	GT:AD:DP:GQ:PL	0/1:44,13:57:99:186,0,1013
3R	9391246	.	G	A	103.77	.	AC=1;AF=0.500;AN=2;BaseQRankSum=-1.274;ClippingRankSum=0.000;DP=63;ExcessHet=3.0103;FS=9.712;MLEAC=1;MLEAF=0.500;MQ=44.00;MQRankSum=0.000;QD=1.65;ReadPosRankSum=-0.446;SOR=1.937	GT:AD:DP:GQ:PL	0/1:51,12:63:99:132,0,1195
3R	9391496	.	GT	G	104.73	.	AC=1;AF=0.500;AN=2;BaseQRankSum=-1.182;ClippingRankSum=0.000;DP=54;ExcessHet=3.0103;FS=1.207;MLEAC=1;MLEAF=0.500;MQ=43.76;MQRankSum=0.000;QD=2.01;ReadPosRankSum=-0.443;SOR=0.504	GT:AD:DP:GQ:PL	0/1:39,13:52:99:142,0,802
3R	9391703	.	C	G	999.77	.	AC=1;AF=0.500;AN=2;BaseQRankSum=1.492;ClippingRankSum=0.000;DP=62;ExcessHet=3.0103;FS=0.000;MLEAC=1;MLEAF=0.500;MQ=44.00;MQRankSum=0.000;QD=16.13;ReadPosRankSum=-0.644;SOR=0.829	GT:AD:DP:GQ:PL	0/1:19,43:62:99:1028,0,332
3R	9391785	.	A	G	966.77	.	AC=1;AF=0.500;AN=2;BaseQRankSum=-0.264;ClippingRankSum=0.000;DP=51;ExcessHet=3.0103;FS=1.378;MLEAC=1;MLEAF=0.500;MQ=44.00;MQRankSum=0.000;QD=18.96;ReadPosRankSum=1.056;SOR=1.075	GT:AD:DP:GQ:PL	0/1:10,41:51:99:995,0,127
3R	9391852	.	A	T	1326.77	.	AC=2;AF=1.00;AN=2;DP=49;ExcessHet=3.0103;FS=0.000;MLEAC=2;MLEAF=1.00;MQ=43.73;QD=27.08;SOR=0.909	GT:AD:DP:GQ:PL	1/1:0,49:49:99:1355,147,0
3R	9391869	.	A	G	1004.80	.	AC=1;AF=0.500;AN=2;BaseQRankSum=-0.669;ClippingRankSum=0.000;DP=52;ExcessHet=3.0103;FS=3.750;MLEAC=1;MLEAF=0.500;MQ=43.75;MQRankSum=-0.338;QD=19.32;ReadPosRankSum=-0.710;SOR=0.292	GT:AD:DP:GQ:PL	0/1:7,45:52:21:1033,0,21
3R	9392200	.	T	C	879.77	.	AC=1;AF=0.500;AN=2;BaseQRankSum=0.043;ClippingRankSum=0.000;DP=48;ExcessHet=3.0103;FS=1.486;MLEAC=1;MLEAF=0.500;MQ=43.70;MQRankSum=-0.599;QD=18.33;ReadPosRankSum=-0.849;SOR=0.430	GT:AD:DP:GQ:PL	0/1:8,40:48:77:908,0,77
3R	9392302	.	A	T	67.77	.	AC=1;AF=0.500;AN=2;BaseQRankSum=-0.407;ClippingRankSum=0.000;DP=46;ExcessHet=3.0103;FS=0.000;MLEAC=1;MLEAF=0.500;MQ=43.94;MQRankSum=-2.092;QD=1.51;ReadPosRankSum=0.167;SOR=0.852	GT:AD:DP:GQ:PL	0/1:37,8:45:96:96,0,858
3R	9392502	.	C	CT	1520.73	.	AC=2;AF=1.00;AN=2;DP=55;ExcessHet=3.0103;FS=0.000;MLEAC=2;MLEAF=1.00;MQ=43.47;QD=28.16;SOR=0.931	GT:AD:DP:GQ:PL	1/1:0,54:54:99:1558,165,0
3R	9392536	.	T	C	1495.77	.	AC=2;AF=1.00;AN=2;DP=56;ExcessHet=3.0103;FS=0.000;MLEAC=2;MLEAF=1.00;MQ=43.48;QD=26.71;SOR=0.841	GT:AD:DP:GQ:PL	1/1:0,56:56:99:1524,168,0
3R	9392588	.	T	C	2245.77	.	AC=2;AF=1.00;AN=2;DP=50;ExcessHet=3.0103;FS=0.000;MLEAC=2;MLEAF=1.00;MQ=44.00;QD=27.72;SOR=0.952	GT:AD:DP:GQ:PL	1/1:0,50:50:99:2274,154,0
3R	9392591	.	G	T	2245.77	.	AC=2;AF=1.00;AN=2;DP=50;ExcessHet=3.0103;FS=0.000;MLEAC=2;MLEAF=1.00;MQ=44.00;QD=32.80;SOR=1.051	GT:AD:DP:GQ:PL	1/1:0,50:50:99:2274,154,0
3R	9392604	.	C	T	2291.77	.	AC=2;AF=1.00;AN=2;DP=52;ExcessHet=3.0103;FS=0.000;MLEAC=2;MLEAF=1.00;MQ=44.00;QD=28.90;SOR=1.036	GT:AD:DP:GQ:PL	1/1:0,52:52:99:2320,157,0
3R	9392610	.	A	T	2291.77	.	AC=2;AF=1.00;AN=2;DP=51;ExcessHet=3.0103;FS=0.000;MLEAC=2;MLEAF=1.00;MQ=44.00;QD=29.93;SOR=1.094	GT:AD:DP:GQ:PL	1/1:0,51:51:99:2320,157,0
3R	9392985	.	C	CACAT	2875.73	.	AC=2;AF=1.00;AN=2;DP=67;ExcessHet=3.0103;FS=0.000;MLEAC=2;MLEAF=1.00;MQ=43.33;QD=29.33;SOR=1.010	GT:AD:DP:GQ:PL	1/1:0,63:63:99:2913,195,0
3R	9393140	.	G	A	158.77	.	AC=1;AF=0.500;AN=2;BaseQRankSum=2.946;ClippingRankSum=0.000;DP=59;ExcessHet=3.0103;FS=4.581;MLEAC=1;MLEAF=0.500;MQ=43.97;MQRankSum=0.573;QD=2.69;ReadPosRankSum=0.485;SOR=1.049	GT:AD:DP:GQ:PL	0/1:46,13:59:99:187,0,1029
3R	9393309	.	GTT	G	69.73	.	AC=1;AF=0.500;AN=2;BaseQRankSum=0.234;ClippingRankSum=0.000;DP=52;ExcessHet=3.0103;FS=3.675;MLEAC=1;MLEAF=0.500;MQ=43.67;MQRankSum=0.554;QD=1.52;ReadPosRankSum=0.082;SOR=1.768	GT:AD:DP:GQ:PL	0/1:38,8:46:99:107,0,1006
3R	9393324	.	A	G	1420.77	.	AC=2;AF=1.00;AN=2;DP=48;ExcessHet=3.0103;FS=0.000;MLEAC=2;MLEAF=1.00;MQ=43.65;QD=29.60;SOR=0.963	GT:AD:DP:GQ:PL	1/1:0,48:48:99:1449,142,0
3R	9393600	.	T	G	1386.77	.	AC=2;AF=1.00;AN=2;DP=56;ExcessHet=3.0103;FS=0.000;MLEAC=2;MLEAF=1.00;MQ=43.97;QD=25.21;SOR=0.729	GT:AD:DP:GQ:PL	1/1:0,55:55:99:1415,162,0
3R	9393795	.	A	T	1033.77	.	AC=1;AF=0.500;AN=2;BaseQRankSum=-2.061;ClippingRankSum=0.000;DP=57;ExcessHet=3.0103;FS=4.872;MLEAC=1;MLEAF=0.500;MQ=44.00;MQRankSum=0.000;QD=18.14;ReadPosRankSum=0.454;SOR=0.244	GT:AD:DP:GQ:PL	0/1:11,46:57:99:1062,0,132
3R	9394324	.	C	A	1406.77	.	AC=2;AF=1.00;AN=2;DP=50;ExcessHet=3.0103;FS=0.000;MLEAC=2;MLEAF=1.00;MQ=43.88;QD=28.14;SOR=1.656	GT:AD:DP:GQ:PL	1/1:0,50:50:99:1435,150,0
3R	9394628	.	C	CAGAGAGAGAGAGAGAG	1400.73	.	AC=2;AF=1.00;AN=2;DP=41;ExcessHet=3.0103;FS=0.000;MLEAC=1;MLEAF=0.500;MQ=43.38;QD=30.00;SOR=0.784	GT:AD:DP:GQ:PL	1/1:0,30:30:93:1339,93,0
3R	9394643	.	C	A	1370.77	.	AC=2;AF=1.00;AN=2;DP=32;ExcessHet=3.0103;FS=0.000;MLEAC=2;MLEAF=1.00;MQ=43.26;QD=28.81;SOR=1.112	GT:AD:DP:GQ:PL	1/1:0,32:32:96:1399,96,0
3R	9394743	.	G	T	721.77	.	AC=1;AF=0.500;AN=2;BaseQRankSum=-2.191;ClippingRankSum=0.000;DP=45;ExcessHet=3.0103;FS=1.400;MLEAC=1;MLEAF=0.500;MQ=43.83;MQRankSum=0.027;QD=16.40;ReadPosRankSum=-1.900;SOR=1.133	GT:AD:DP:GQ:PL	0/1:11,33:44:99:750,0,178
3R	9394772	.	C	T	856.77	.	AC=1;AF=0.500;AN=2;BaseQRankSum=-1.262;ClippingRankSum=0.000;DP=51;ExcessHet=3.0103;FS=1.289;MLEAC=1;MLEAF=0.500;MQ=43.73;MQRankSum=0.218;QD=16.80;ReadPosRankSum=1.600;SOR=1.140	GT:AD:DP:GQ:PL	0/1:13,38:51:99:885,0,213
3R	9394849	.	C	CT	440.73	.	AC=1;AF=0.500;AN=2;BaseQRankSum=-0.793;ClippingRankSum=0.000;DP=40;ExcessHet=3.0103;FS=3.539;MLEAC=1;MLEAF=0.500;MQ=43.71;MQRankSum=2.574;QD=12.24;ReadPosRankSum=-0.805;SOR=1.216	GT:AD:DP:GQ:PL	0/1:9,27:36:77:478,0,77
3R	9394974	.	G	A	1061.77	.	AC=1;AF=0.500;AN=2;BaseQRankSum=-1.015;ClippingRankSum=0.000;DP=59;ExcessHet=3.0103;FS=0.000;MLEAC=1;MLEAF=0.500;MQ=43.74;MQRankSum=2.433;QD=18.00;ReadPosRankSum=1.657;SOR=0.614	GT:AD:DP:GQ:PL	0/1:12,47:59:99:1090,0,151
3R	9396962	.	CAAAACA	C	160.73	.	AC=1;AF=0.500;AN=2;BaseQRankSum=0.633;ClippingRankSum=0.000;DP=56;ExcessHet=3.0103;FS=0.000;MLEAC=1;MLEAF=0.500;MQ=43.97;MQRankSum=0.469;QD=2.98;ReadPosRankSum=-0.087;SOR=0.540	GT:AD:DP:GQ:PL	0/1:46,8:54:99:198,0,3165
3R	9397083	.	G	C	56.77	.	AC=1;AF=0.500;AN=2;BaseQRankSum=-2.778;ClippingRankSum=0.000;DP=63;ExcessHet=3.0103;FS=1.249;MLEAC=1;MLEAF=0.500;MQ=44.00;MQRankSum=0.000;QD=0.90;ReadPosRankSum=-0.900;SOR=0.497	GT:AD:DP:GQ:PL	0/1:52,11:63:85:85,0,1270
3R	9397258	.	G	T	1069.77	.	AC=2;AF=1.00;AN=2;BaseQRankSum=0.714;ClippingRankSum=0.000;DP=50;ExcessHet=3.0103;FS=4.341;MLEAC=2;MLEAF=1.00;MQ=44.00;MQRankSum=0.000;QD=21.40;ReadPosRankSum=-0.831;SOR=0.188	GT:AD:DP:GQ:PL	1/1:5,45:50:31:1098,31,0
3R	9397586	.	T	TCTTGGAAAA	2447.73	.	AC=2;AF=1.00;AN=2;DP=53;ExcessHet=3.0103;FS=0.000;MLEAC=2;MLEAF=1.00;MQ=43.96;QD=25.97;SOR=1.094	GT:AD:DP:GQ:PL	1/1:0,51:51:99:2485,171,0
3R	9397710	.	G	C	1385.77	.	AC=2;AF=1.00;AN=2;DP=52;ExcessHet=3.0103;FS=0.000;MLEAC=2;MLEAF=1.00;MQ=43.92;QD=26.65;SOR=1.244	GT:AD:DP:GQ:PL	1/1:0,52:52:99:1414,156,0
3R	9397999	.	T	A	96.77	.	AC=1;AF=0.500;AN=2;BaseQRankSum=0.326;ClippingRankSum=0.000;DP=67;ExcessHet=3.0103;FS=0.000;MLEAC=1;MLEAF=0.500;MQ=44.00;MQRankSum=0.000;QD=1.44;ReadPosRankSum=-0.288;SOR=0.811	GT:AD:DP:GQ:PL	0/1:55,12:67:99:125,0,1296
3R	9398186	.	C	T	1267.77	.	AC=1;AF=0.500;AN=2;BaseQRankSum=-0.703;ClippingRankSum=0.000;DP=63;ExcessHet=3.0103;FS=1.501;MLEAC=1;MLEAF=0.500;MQ=43.97;MQRankSum=-0.334;QD=20.12;ReadPosRankSum=0.394;SOR=0.417	GT:AD:DP:GQ:PL	0/1:8,55:63:31:1296,0,31
3R	9398237	.	G	C	1854.77	.	AC=1;AF=0.500;AN=2;BaseQRankSum=-1.007;ClippingRankSum=0.000;DP=54;ExcessHet=3.0103;FS=3.534;MLEAC=1;MLEAF=0.500;MQ=43.96;MQRankSum=-0.331;QD=34.35;ReadPosRankSum=0.722;SOR=0.277	GT:AD:DP:GQ:PL	0/1:7,47:54:99:1883,0,180
3R	9398238	.	A	T	1854.77	.	AC=1;AF=0.500;AN=2;BaseQRankSum=-0.694;ClippingRankSum=0.000;DP=54;ExcessHet=3.0103;FS=3.534;MLEAC=1;MLEAF=0.500;MQ=43.96;MQRankSum=-0.331;QD=34.35;ReadPosRankSum=1.083;SOR=0.277	GT:AD:DP:GQ:PL	0/1:7,47:54:99:1883,0,180
3R	9398393	.	C	T	1813.77	.	AC=1;AF=0.500;AN=2;BaseQRankSum=0.154;ClippingRankSum=0.000;DP=53;ExcessHet=3.0103;FS=3.305;MLEAC=1;MLEAF=0.500;MQ=43.89;MQRankSum=-0.714;QD=34.22;ReadPosRankSum=-0.898;SOR=0.551	GT:AD:DP:GQ:PL	0/1:8,45:53:99:1842,0,395
3R	9398396	.	T	C	1808.77	.	AC=1;AF=0.500;AN=2;BaseQRankSum=-2.639;ClippingRankSum=0.000;DP=51;ExcessHet=3.0103;FS=3.322;MLEAC=1;MLEAF=0.500;MQ=43.88;MQRankSum=-0.731;QD=33.34;ReadPosRankSum=-0.958;SOR=0.560	GT:AD:DP:GQ:PL	0/1:8,43:51:99:1837,0,395
3R	9398399	.	T	G	1773.77	.	AC=1;AF=0.500;AN=2;BaseQRankSum=-2.532;ClippingRankSum=0.000;DP=52;ExcessHet=3.0103;FS=3.389;MLEAC=1;MLEAF=0.500;MQ=43.89;MQRankSum=-0.722;QD=34.11;ReadPosRankSum=-1.269;SOR=0.621	GT:AD:DP:GQ:PL	0/1:8,44:52:99:1802,0,398
3R	9398475	.	A	G	1225.77	.	AC=1;AF=0.500;AN=2;BaseQRankSum=-0.507;ClippingRankSum=0.000;DP=67;ExcessHet=3.0103;FS=0.000;MLEAC=1;MLEAF=0.500;MQ=43.97;MQRankSum=-0.453;QD=18.30;ReadPosRankSum=-0.570;SOR=0.859	GT:AD:DP:GQ:PL	0/1:13,54:67:99:1254,0,160
3R	9398745	.	A	G	1981.77	.	AC=2;AF=1.00;AN=2;DP=74;ExcessHet=3.0103;FS=0.000;MLEAC=2;MLEAF=1.00;MQ=43.90;QD=27.52;SOR=0.934	GT:AD:DP:GQ:PL	1/1:0,72:72:99:2010,216,0
3R	9398837	.	A	T	1800.77	.	AC=2;AF=1.00;AN=2;DP=68;ExcessHet=3.0103;FS=0.000;MLEAC=2;MLEAF=1.00;MQ=44.00;QD=26.88;SOR=1.230	GT:AD:DP:GQ:PL	1/1:0,67:67:99:1829,201,0
3R	9398872	.	C	A	1206.22	.	AC=1;AF=0.500;AN=2;BaseQRankSum=-0.087;ClippingRankSum=0.000;DP=58;ExcessHet=3.0103;FS=1.625;MLEAC=1;MLEAF=0.500;MQ=44.00;MQRankSum=0.000;QD=20.80;ReadPosRankSum=1.415;SOR=0.354	GT:AD:DP:GQ:PL	0/1:7,51:58:4:1233,0,4
3R	9399471	.	T	C	1140.78	.	AC=1;AF=0.500;AN=2;BaseQRankSum=0.376;ClippingRankSum=0.000;DP=57;ExcessHet=3.0103;FS=1.665;MLEAC=1;MLEAF=0.500;MQ=43.93;MQRankSum=4.161;QD=20.37;ReadPosRankSum=0.186;SOR=0.399	GT	./.
3R	9399518	.	G	C	1246.74	.	AC=1;AF=0.500;AN=2;BaseQRankSum=-0.217;ClippingRankSum=0.000;DP=63;ExcessHet=3.0103;FS=9.850;MLEAC=1;MLEAF=0.500;MQ=43.79;MQRankSum=-0.472;QD=20.11;ReadPosRankSum=0.349;SOR=0.408	GT:AD:DP:GQ:PL	0/1:7,55:62:6:1274,0,6
3R	9399551	.	G	A	1358.77	.	AC=1;AF=0.500;AN=2;BaseQRankSum=2.661;ClippingRankSum=0.000;DP=68;ExcessHet=3.0103;FS=14.528;MLEAC=1;MLEAF=0.500;MQ=43.81;MQRankSum=-0.706;QD=19.98;ReadPosRankSum=-0.788;SOR=0.859	GT:AD:DP:GQ:PL	0/1:10,58:68:32:1387,0,32
3R	9399642	.	G	A	1105.77	.	AC=1;AF=0.500;AN=2;BaseQRankSum=1.103;ClippingRankSum=0.000;DP=57;ExcessHet=3.0103;FS=1.397;MLEAC=1;MLEAF=0.500;MQ=43.74;MQRankSum=-0.389;QD=19.75;ReadPosRankSum=1.399;SOR=0.679	GT:AD:DP:GQ:PL	0/1:9,47:56:58:1134,0,58
3R	9400307	.	C	A	46.77	.	AC=1;AF=0.500;AN=2;BaseQRankSum=-0.305;ClippingRankSum=0.000;DP=49;ExcessHet=3.0103;FS=6.043;MLEAC=1;MLEAF=0.500;MQ=43.85;MQRankSum=0.000;QD=0.97;ReadPosRankSum=-0.056;SOR=1.836	GT:AD:DP:GQ:PL	0/1:40,8:48:75:75,0,941
3R	9401398	.	TTTG	T	2659.73	.	AC=2;AF=1.00;AN=2;DP=61;ExcessHet=3.0103;FS=0.000;MLEAC=2;MLEAF=1.00;MQ=40.50;QD=31.04;SOR=0.765	GT:AD:DP:GQ:PL	1/1:0,56:56:99:2697,179,0
3R	9401402	.	G	GAATA	2662.73	.	AC=2;AF=1.00;AN=2;DP=57;ExcessHet=3.0103;FS=0.000;MLEAC=2;MLEAF=1.00;MQ=40.88;QD=23.22;SOR=0.728	GT:AD:DP:GQ:PL	1/1:0,57:57:99:2700,181,0
3R	9401404	.	T	TAAA	1434.73	.	AC=2;AF=1.00;AN=2;BaseQRankSum=0.903;ClippingRankSum=0.000;DP=60;ExcessHet=3.0103;FS=3.076;MLEAC=2;MLEAF=1.00;MQ=40.88;MQRankSum=0.758;QD=25.17;ReadPosRankSum=0.087;SOR=0.113	GT:AD:DP:GQ:PL	1/1:2,55:57:99:1472,140,0
3R	9401407	.	G	GAAATAAACT	2707.73	.	AC=2;AF=1.00;AN=2;DP=58;ExcessHet=3.0103;FS=0.000;MLEAC=2;MLEAF=1.00;MQ=40.82;QD=30.78;SOR=0.762	GT:AD:DP:GQ:PL	1/1:0,58:58:99:2745,184,0
3R	9401410	.	T	TTAC	2527.73	.	AC=2;AF=1.00;AN=2;DP=57;ExcessHet=3.0103;FS=0.000;MLEAC=2;MLEAF=1.00;MQ=40.90;QD=29.63;SOR=0.877	GT:AD:DP:GQ:PL	1/1:0,57:57:99:2565,172,0
3R	9401412	.	C	CT	1835.73	.	AC=1;AF=0.500;AN=2;BaseQRankSum=-0.119;ClippingRankSum=0.000;DP=55;ExcessHet=3.0103;FS=6.466;MLEAC=1;MLEAF=0.500;MQ=40.82;MQRankSum=-0.732;QD=22.62;ReadPosRankSum=-2.565;SOR=0.144	GT:AD:DP:GQ:PL	0/1:6,46:52:99:1873,0,114
3R	9401416	.	G	A	1843.77	.	AC=1;AF=0.500;AN=2;BaseQRankSum=-1.925;ClippingRankSum=0.000;DP=52;ExcessHet=3.0103;FS=6.466;MLEAC=1;MLEAF=0.500;MQ=40.63;MQRankSum=-0.732;QD=26.54;ReadPosRankSum=-2.651;SOR=0.144	GT:AD:DP:GQ:PL	0/1:6,46:52:99:1872,0,114
3R	9403173	.	G	T	1158.77	.	AC=2;AF=1.00;AN=2;DP=44;ExcessHet=3.0103;FS=0.000;MLEAC=2;MLEAF=1.00;MQ=43.91;QD=26.95;SOR=0.739	GT:AD:DP:GQ:PL	1/1:0,43:43:99:1187,129,0
3R	9403449	.	A	C	1067.77	.	AC=2;AF=1.00;AN=2;DP=40;ExcessHet=3.0103;FS=0.000;MLEAC=2;MLEAF=1.00;MQ=44.00;QD=26.69;SOR=0.793	GT:AD:DP:GQ:PL	1/1:0,40:40:99:1096,120,0
3R	9404306	.	C	A	36.77	.	AC=1;AF=0.500;AN=2;BaseQRankSum=-1.448;ClippingRankSum=0.000;DP=50;ExcessHet=3.0103;FS=3.581;MLEAC=1;MLEAF=0.500;MQ=43.94;MQRankSum=0.497;QD=0.75;ReadPosRankSum=0.517;SOR=1.633	GT:AD:DP:GQ:PL	0/1:41,8:49:65:65,0,958
3R	9405900	.	A	G	141.77	.	AC=1;AF=0.500;AN=2;BaseQRankSum=1.103;ClippingRankSum=0.000;DP=46;ExcessHet=3.0103;FS=2.892;MLEAC=1;MLEAF=0.500;MQ=44.00;MQRankSum=0.000;QD=3.08;ReadPosRankSum=-0.428;SOR=1.193	GT:AD:DP:GQ:PL	0/1:35,11:46:99:170,0,792
3R	9406413	.	TGGAGGCAGC	T	91.73	.	AC=1;AF=0.500;AN=2;BaseQRankSum=0.362;ClippingRankSum=0.000;DP=50;ExcessHet=3.0103;FS=0.000;MLEAC=1;MLEAF=0.500;MQ=43.96;MQRankSum=0.000;QD=1.95;ReadPosRankSum=-1.181;SOR=1.008	GT:AD:DP:GQ:PL	0/1:41,6:47:99:129,0,4200
3R	9407987	.	T	G	1888.77	.	AC=2;AF=1.00;AN=2;DP=69;ExcessHet=3.0103;FS=0.000;MLEAC=2;MLEAF=1.00;MQ=44.00;QD=27.37;SOR=0.910	GT:AD:DP:GQ:PL	1/1:0,69:69:99:1917,207,0
3R	9408043	.	T	C	122.77	.	AC=1;AF=0.500;AN=2;BaseQRankSum=1.103;ClippingRankSum=0.000;DP=71;ExcessHet=3.0103;FS=0.000;MLEAC=1;MLEAF=0.500;MQ=44.00;MQRankSum=0.000;QD=1.73;ReadPosRankSum=0.291;SOR=0.762	GT:AD:DP:GQ:PL	0/1:58,13:71:99:151,0,1361
3R	9408317	.	AATGTTTAGGTTT	A	2228.73	.	AC=1;AF=0.500;AN=2;BaseQRankSum=-0.016;ClippingRankSum=0.000;DP=72;ExcessHet=3.0103;FS=0.000;MLEAC=1;MLEAF=0.500;MQ=43.96;MQRankSum=-0.445;QD=32.30;ReadPosRankSum=0.576;SOR=0.698	GT:AD:DP:GQ:PL	0/1:13,56:69:99:2266,0,1562
3R	9408461	.	T	A	1274.77	.	AC=2;AF=1.00;AN=2;BaseQRankSum=-1.300;ClippingRankSum=0.000;DP=58;ExcessHet=3.0103;FS=0.000;MLEAC=2;MLEAF=1.00;MQ=44.00;MQRankSum=0.000;QD=21.98;ReadPosRankSum=-1.093;SOR=1.105	GT:AD:DP:GQ:PL	1/1:5,53:58:33:1303,33,0
3R	9408556	.	A	G	81.77	.	AC=1;AF=0.500;AN=2;BaseQRankSum=-0.497;ClippingRankSum=0.000;DP=62;ExcessHet=3.0103;FS=6.990;MLEAC=1;MLEAF=0.500;MQ=43.91;MQRankSum=-0.694;QD=1.32;ReadPosRankSum=1.095;SOR=1.120	GT:AD:DP:GQ:PL	0/1:51,11:62:99:110,0,1223
3R	9408576	.	G	A	1583.77	.	AC=2;AF=1.00;AN=2;DP=61;ExcessHet=3.0103;FS=0.000;MLEAC=2;MLEAF=1.00;MQ=43.94;QD=25.96;SOR=0.941	GT:AD:DP:GQ:PL	1/1:0,61:61:99:1612,182,0
3R	9409645	.	A	T	713.18	.	AC=2;AF=1.00;AN=2;BaseQRankSum=0.108;ClippingRankSum=0.000;DP=35;ExcessHet=3.0103;FS=0.000;MLEAC=2;MLEAF=1.00;MQ=40.52;MQRankSum=0.357;QD=20.38;ReadPosRankSum=-0.809;SOR=0.756	GT:AD:DP:GQ:PL	1/1:4,31:35:10:741,10,0
3R	9410255	.	T	C	901.77	.	AC=1;AF=0.500;AN=2;BaseQRankSum=-0.288;ClippingRankSum=0.000;DP=53;ExcessHet=3.0103;FS=0.000;MLEAC=1;MLEAF=0.500;MQ=43.96;MQRankSum=1.798;QD=17.01;ReadPosRankSum=-0.522;SOR=0.859	GT:AD:DP:GQ:PL	0/1:13,40:53:99:930,0,206
3R	9410545	.	G	A	104.77	.	AC=1;AF=0.500;AN=2;BaseQRankSum=-0.553;ClippingRankSum=0.000;DP=83;ExcessHet=3.0103;FS=5.949;MLEAC=1;MLEAF=0.500;MQ=44.00;MQRankSum=0.000;QD=1.26;ReadPosRankSum=0.948;SOR=1.262	GT:AD:DP:GQ:PL	0/1:69,14:83:99:133,0,1668
3R	9411024	.	T	C	1393.77	.	AC=2;AF=1.00;AN=2;DP=52;ExcessHet=3.0103;FS=0.000;MLEAC=2;MLEAF=1.00;MQ=44.00;QD=26.80;SOR=1.136	GT:AD:DP:GQ:PL	1/1:0,52:52:99:1422,156,0
3R	9411166	.	C	T	994.77	.	AC=1;AF=0.500;AN=2;BaseQRankSum=0.226;ClippingRankSum=0.000;DP=58;ExcessHet=3.0103;FS=6.490;MLEAC=1;MLEAF=0.500;MQ=44.00;MQRankSum=0.000;QD=17.15;ReadPosRankSum=0.709;SOR=0.718	GT:AD:DP:GQ:PL	0/1:14,44:58:99:1023,0,185
3R	9411415	.	T	A	1788.77	.	AC=2;AF=1.00;AN=2;DP=67;ExcessHet=3.0103;FS=0.000;MLEAC=2;MLEAF=1.00;MQ=43.97;QD=26.70;SOR=0.849	GT:AD:DP:GQ:PL	1/1:0,67:67:99:1817,201,0
3R	9411940	.	C	G	1626.77	.	AC=2;AF=1.00;AN=2;DP=61;ExcessHet=3.0103;FS=0.000;MLEAC=2;MLEAF=1.00;MQ=44.00;QD=26.67;SOR=0.793	GT:AD:DP:GQ:PL	1/1:0,61:61:99:1655,183,0
3R	9412169	.	G	C	1835.77	.	AC=2;AF=1.00;AN=2;DP=68;ExcessHet=3.0103;FS=0.000;MLEAC=2;MLEAF=1.00;MQ=43.97;QD=27.00;SOR=0.752	GT:AD:DP:GQ:PL	1/1:0,68:68:99:1864,204,0
3R	9412218	.	C	G	2076.77	.	AC=2;AF=1.00;AN=2;DP=78;ExcessHet=3.0103;FS=0.000;MLEAC=2;MLEAF=1.00;MQ=44.00;QD=26.63;SOR=1.040	GT:AD:DP:GQ:PL	1/1:0,78:78:99:2105,234,0
3R	9412232	.	G	T	2055.77	.	AC=2;AF=1.00;AN=2;DP=76;ExcessHet=3.0103;FS=0.000;MLEAC=2;MLEAF=1.00;MQ=44.00;QD=27.05;SOR=0.920	GT:AD:DP:GQ:PL	1/1:0,76:76:99:2084,228,0
3R	9412520	.	C	CAG	2400.73	.	AC=2;AF=1.00;AN=2;DP=63;ExcessHet=3.0103;FS=0.000;MLEAC=2;MLEAF=1.00;MQ=44.08;QD=34.25;SOR=2.226	GT:AD:DP:GQ:PL	1/1:0,60:60:99:2438,186,0
3R	9412956	.	T	G	1720.77	.	AC=2;AF=1.00;AN=2;DP=40;ExcessHet=3.0103;FS=0.000;MLEAC=2;MLEAF=1.00;MQ=43.81;QD=29.00;SOR=1.022	GT:AD:DP:GQ:PL	1/1:0,40:40:99:1749,120,0
3R	9412960	.	G	A	1701.77	.	AC=2;AF=1.00;AN=2;DP=39;ExcessHet=3.0103;FS=0.000;MLEAC=2;MLEAF=1.00;MQ=43.80;QD=35.07;SOR=1.236	GT:AD:DP:GQ:PL	1/1:0,39:39:99:1730,117,0
3R	9413415	.	A	G	1115.77	.	AC=1;AF=0.500;AN=2;BaseQRankSum=0.799;ClippingRankSum=0.000;DP=60;ExcessHet=3.0103;FS=4.848;MLEAC=1;MLEAF=0.500;MQ=44.00;MQRankSum=0.000;QD=18.60;ReadPosRankSum=-0.986;SOR=1.562	GT:AD:DP:GQ:PL	0/1:12,48:60:99:1144,0,143
3R	9414158	3R_9414158_SNP	C	T	1180.77	.	AC=2;AF=1.00;AN=2;DB;DP=44;ExcessHet=3.0103;FS=0.000;MLEAC=2;MLEAF=1.00;MQ=44.00;QD=26.84;SOR=0.883	GT:AD:DP:GQ:PL	1/1:0,44:44:99:1209,132,0
3R	9415490	.	C	T	94.77	.	AC=1;AF=0.500;AN=2;BaseQRankSum=-0.465;ClippingRankSum=0.000;DP=49;ExcessHet=3.0103;FS=8.036;MLEAC=1;MLEAF=0.500;MQ=43.96;MQRankSum=0.557;QD=1.93;ReadPosRankSum=0.204;SOR=1.504	GT:AD:DP:GQ:PL	0/1:39,10:49:99:123,0,976
3R	9415562	.	G	A	92.77	.	AC=1;AF=0.500;AN=2;BaseQRankSum=-1.038;ClippingRankSum=0.000;DP=59;ExcessHet=3.0103;FS=0.000;MLEAC=1;MLEAF=0.500;MQ=43.97;MQRankSum=0.522;QD=1.57;ReadPosRankSum=0.316;SOR=0.770	GT:AD:DP:GQ:PL	0/1:48,11:59:99:121,0,1154
3R	9416223	.	G	A	932.77	.	AC=2;AF=1.00;AN=2;BaseQRankSum=-0.035;ClippingRankSum=0.000;DP=39;ExcessHet=3.0103;FS=2.695;MLEAC=2;MLEAF=1.00;MQ=44.00;MQRankSum=0.000;QD=24.55;ReadPosRankSum=0.605;SOR=1.739	GT:AD:DP:GQ:PL	1/1:2,36:38:53:961,53,0
3R	9416258	.	T	A	905.96	.	AC=1;AF=0.500;AN=2;BaseQRankSum=0.242;ClippingRankSum=0.000;DP=46;ExcessHet=3.0103;FS=1.965;MLEAC=1;MLEAF=0.500;MQ=44.00;MQRankSum=0.000;QD=20.13;ReadPosRankSum=0.102;SOR=1.003	GT:AD:DP:GQ:PL	0/1:5,40:45:5:933,0,5
3R	9417017	.	T	G	1508.77	.	AC=2;AF=1.00;AN=2;DP=58;ExcessHet=3.0103;FS=0.000;MLEAC=2;MLEAF=1.00;MQ=44.00;QD=26.01;SOR=0.914	GT:AD:DP:GQ:PL	1/1:0,58:58:99:1537,173,0
3R	9417166	.	A	AACTGCG	2481.73	.	AC=2;AF=1.00;AN=2;DP=59;ExcessHet=3.0103;FS=0.000;MLEAC=2;MLEAF=1.00;MQ=43.84;QD=29.38;SOR=0.970	GT:AD:DP:GQ:PL	1/1:0,55:55:99:2519,168,0
3R	9417362	.	A	T	1218.77	.	AC=2;AF=1.00;AN=2;DP=48;ExcessHet=3.0103;FS=0.000;MLEAC=2;MLEAF=1.00;MQ=43.96;QD=25.39;SOR=1.067	GT:AD:DP:GQ:PL	1/1:0,48:48:99:1247,143,0
3R	9417714	.	T	C	1044.77	.	AC=1;AF=0.500;AN=2;BaseQRankSum=-1.564;ClippingRankSum=0.000;DP=60;ExcessHet=3.0103;FS=0.000;MLEAC=1;MLEAF=0.500;MQ=44.00;MQRankSum=0.000;QD=17.41;ReadPosRankSum=-0.226;SOR=0.729	GT:AD:DP:GQ:PL	0/1:12,48:60:99:1073,0,160
3R	9418735	.	C	CA	82.73	.	AC=1;AF=0.500;AN=2;BaseQRankSum=-0.971;ClippingRankSum=0.000;DP=39;ExcessHet=3.0103;FS=0.000;MLEAC=1;MLEAF=0.500;MQ=43.90;MQRankSum=0.710;QD=2.43;ReadPosRankSum=1.703;SOR=0.551	GT:AD:DP:GQ:PL	0/1:24,10:34:99:120,0,348
3R	9418743	.	G	A	1321.77	.	AC=2;AF=1.00;AN=2;DP=44;ExcessHet=3.0103;FS=0.000;MLEAC=2;MLEAF=1.00;MQ=43.91;QD=30.04;SOR=0.784	GT:AD:DP:GQ:PL	1/1:0,44:44:99:1350,131,0
3R	9418963	.	G	GTTA	2642.73	.	AC=2;AF=1.00;AN=2;DP=59;ExcessHet=3.0103;FS=0.000;MLEAC=2;MLEAF=1.00;MQ=43.87;QD=30.94;SOR=1.532	GT:AD:DP:GQ:PL	1/1:0,59:59:99:2680,180,0
3R	9419235	.	CGAGAGAGA	C	305.73	.	AC=1;AF=0.500;AN=2;BaseQRankSum=0.101;ClippingRankSum=0.000;DP=53;ExcessHet=3.0103;FS=0.000;MLEAC=1;MLEAF=0.500;MQ=43.93;MQRankSum=-2.586;QD=5.99;ReadPosRankSum=0.393;SOR=0.801	GT:AD:DP:GQ:PL	0/1:40,11:51:99:343,0,2757
3R	9419591	.	G	T	109.77	.	AC=1;AF=0.500;AN=2;BaseQRankSum=-0.318;ClippingRankSum=0.000;DP=44;ExcessHet=3.0103;FS=3.264;MLEAC=1;MLEAF=0.500;MQ=42.83;MQRankSum=-0.417;QD=2.49;ReadPosRankSum=0.462;SOR=0.904	GT:AD:DP:GQ:PL	0/1:34,10:44:99:138,0,750
3R	9419683	.	A	ATG	245.73	.	AC=1;AF=0.500;AN=2;BaseQRankSum=-0.012;ClippingRankSum=0.000;DP=52;ExcessHet=3.0103;FS=9.819;MLEAC=1;MLEAF=0.500;MQ=42.90;MQRankSum=-1.416;QD=5.01;ReadPosRankSum=-1.145;SOR=0.924	GT:AD:DP:GQ:PL	0/1:36,13:49:99:283,0,1000
3R	9419718	.	G	GAGCAACAAC	2231.73	.	AC=2;AF=1.00;AN=2;DP=50;ExcessHet=3.0103;FS=0.000;MLEAC=2;MLEAF=1.00;MQ=42.17;QD=33.69;SOR=0.874	GT:AD:DP:GQ:PL	1/1:0,46:46:99:2269,153,0
3R	9419775	.	A	C	1295.77	.	AC=2;AF=1.00;AN=2;DP=48;ExcessHet=3.0103;FS=0.000;MLEAC=2;MLEAF=1.00;MQ=42.68;QD=27.00;SOR=0.866	GT:AD:DP:GQ:PL	1/1:0,48:48:99:1324,144,0
3R	9419986	.	G	T	1673.77	.	AC=2;AF=1.00;AN=2;DP=64;ExcessHet=3.0103;FS=0.000;MLEAC=2;MLEAF=1.00;MQ=43.97;QD=26.15;SOR=1.721	GT:AD:DP:GQ:PL	1/1:0,64:64:99:1702,191,0
3R	9420505	.	G	GT	757.73	.	AC=2;AF=1.00;AN=2;BaseQRankSum=-0.872;ClippingRankSum=0.000;DP=46;ExcessHet=3.0103;FS=0.000;MLEAC=2;MLEAF=1.00;MQ=43.96;MQRankSum=-0.192;QD=19.43;ReadPosRankSum=-1.161;SOR=0.972	GT:AD:DP:GQ:PL	1/1:3,36:39:52:795,52,0
3R	9420518	.	A	T	973.78	.	AC=2;AF=1.00;AN=2;BaseQRankSum=0.958;ClippingRankSum=0.000;DP=46;ExcessHet=3.0103;FS=2.383;MLEAC=2;MLEAF=1.00;MQ=43.96;MQRankSum=-0.234;QD=21.64;ReadPosRankSum=-1.297;SOR=1.845	GT:AD:DP:GQ:PL	1/1:4,41:45:27:1002,27,0
3R	9420537	.	C	CTCGTTCGT	1655.73	.	AC=1;AF=0.500;AN=2;BaseQRankSum=-1.859;ClippingRankSum=0.000;DP=47;ExcessHet=3.0103;FS=8.917;MLEAC=1;MLEAF=0.500;MQ=43.92;MQRankSum=-0.450;QD=30.78;ReadPosRankSum=-1.218;SOR=2.200	GT:AD:DP:GQ:PL	0/1:5,41:46:99:1693,0,142
3R	9420671	.	GT	G	508.73	.	AC=1;AF=0.500;AN=2;BaseQRankSum=0.181;ClippingRankSum=0.000;DP=40;ExcessHet=3.0103;FS=0.000;MLEAC=1;MLEAF=0.500;MQ=43.90;MQRankSum=-0.683;QD=13.04;ReadPosRankSum=-1.131;SOR=0.892	GT:AD:DP:GQ:PL	0/1:8,31:39:60:546,0,60
3R	9421085	.	A	G	140.77	.	AC=1;AF=0.500;AN=2;BaseQRankSum=1.897;ClippingRankSum=0.000;DP=56;ExcessHet=3.0103;FS=9.677;MLEAC=1;MLEAF=0.500;MQ=43.97;MQRankSum=0.566;QD=2.51;ReadPosRankSum=0.390;SOR=0.699	GT:AD:DP:GQ:PL	0/1:44,12:56:99:169,0,1051
3R	9421127	.	C	CA	1631.73	.	AC=2;AF=1.00;AN=2;DP=60;ExcessHet=3.0103;FS=0.000;MLEAC=2;MLEAF=1.00;MQ=44.00;QD=27.66;SOR=0.800	GT:AD:DP:GQ:PL	1/1:0,59:59:99:1669,177,0
3R	9421147	.	C	T	145.77	.	AC=1;AF=0.500;AN=2;BaseQRankSum=0.228;ClippingRankSum=0.000;DP=59;ExcessHet=3.0103;FS=4.619;MLEAC=1;MLEAF=0.500;MQ=44.00;MQRankSum=0.000;QD=2.47;ReadPosRankSum=-0.457;SOR=1.609	GT:AD:DP:GQ:PL	0/1:46,13:59:99:174,0,1072
3R	9421169	.	A	G	2506.77	.	AC=2;AF=1.00;AN=2;DP=58;ExcessHet=3.0103;FS=0.000;MLEAC=2;MLEAF=1.00;MQ=44.00;QD=28.68;SOR=0.836	GT:AD:DP:GQ:PL	1/1:0,58:58:99:2535,175,0
3R	9421170	.	C	A	2506.77	.	AC=2;AF=1.00;AN=2;DP=58;ExcessHet=3.0103;FS=0.000;MLEAC=2;MLEAF=1.00;MQ=44.00;QD=31.00;SOR=0.836	GT:AD:DP:GQ:PL	1/1:0,58:58:99:2535,175,0
3R	9421607	.	A	T	81.77	.	AC=1;AF=0.500;AN=2;BaseQRankSum=0.838;ClippingRankSum=0.000;DP=42;ExcessHet=3.0103;FS=0.000;MLEAC=1;MLEAF=0.500;MQ=43.81;MQRankSum=1.115;QD=1.95;ReadPosRankSum=-0.292;SOR=0.704	GT:AD:DP:GQ:PL	0/1:33,9:42:99:110,0,803
3R	9421874	.	T	G	2064.77	.	AC=2;AF=1.00;AN=2;DP=76;ExcessHet=3.0103;FS=0.000;MLEAC=2;MLEAF=1.00;MQ=43.97;QD=27.17;SOR=0.746	GT:AD:DP:GQ:PL	1/1:0,76:76:99:2093,228,0
3R	9422019	.	C	T	53.77	.	AC=1;AF=0.500;AN=2;BaseQRankSum=1.572;ClippingRankSum=0.000;DP=66;ExcessHet=3.0103;FS=5.180;MLEAC=1;MLEAF=0.500;MQ=44.00;MQRankSum=0.000;QD=0.81;ReadPosRankSum=-0.097;SOR=1.560	GT:AD:DP:GQ:PL	0/1:56,10:66:82:82,0,1315
3R	9422296	.	A	G	921.77	.	AC=1;AF=0.500;AN=2;BaseQRankSum=-1.144;ClippingRankSum=0.000;DP=50;ExcessHet=3.0103;FS=1.448;MLEAC=1;MLEAF=0.500;MQ=44.00;MQRankSum=0.000;QD=18.81;ReadPosRankSum=1.891;SOR=0.770	GT:AD:DP:GQ:PL	0/1:9,40:49:99:950,0,99
3R	9422423	.	C	CTT	199.73	.	AC=1;AF=0.500;AN=2;BaseQRankSum=0.784;ClippingRankSum=0.000;DP=52;ExcessHet=3.0103;FS=0.000;MLEAC=1;MLEAF=0.500;MQ=44.00;MQRankSum=0.000;QD=4.16;ReadPosRankSum=0.093;SOR=0.853	GT:AD:DP:GQ:PL	0/1:39,9:48:99:237,0,2532
3R	9422434	.	G	A	177.77	.	AC=1;AF=0.500;AN=2;BaseQRankSum=-1.277;ClippingRankSum=0.000;DP=51;ExcessHet=3.0103;FS=1.524;MLEAC=1;MLEAF=0.500;MQ=44.00;MQRankSum=0.000;QD=3.56;ReadPosRankSum=1.337;SOR=1.179	GT:AD:DP:GQ:PL	0/1:42,8:50:99:206,0,2661
3R	9422439	.	G	T	177.77	.	AC=1;AF=0.500;AN=2;BaseQRankSum=0.564;ClippingRankSum=0.000;DP=51;ExcessHet=3.0103;FS=1.484;MLEAC=1;MLEAF=0.500;MQ=44.00;MQRankSum=0.000;QD=3.56;ReadPosRankSum=1.496;SOR=1.056	GT:AD:DP:GQ:PL	0/1:42,8:50:99:206,0,2661
3R	9422699	.	GAC	G	189.73	.	AC=1;AF=0.500;AN=2;BaseQRankSum=-0.431;ClippingRankSum=0.000;DP=35;ExcessHet=3.0103;FS=3.638;MLEAC=1;MLEAF=0.500;MQ=44.00;MQRankSum=0.000;QD=5.42;ReadPosRankSum=1.828;SOR=0.245	GT:AD:DP:GQ:PL	0/1:27,8:35:99:227,0,1202
3R	9422702	.	GGC	G	183.73	.	AC=1;AF=0.500;AN=2;BaseQRankSum=-1.052;ClippingRankSum=0.000;DP=39;ExcessHet=3.0103;FS=3.954;MLEAC=1;MLEAF=0.500;MQ=44.00;MQRankSum=0.000;QD=4.71;ReadPosRankSum=1.810;SOR=0.173	GT:AD:DP:GQ:PL	0/1:31,8:39:99:221,0,1270
3R	9422763	.	G	A	806.77	.	AC=1;AF=0.500;AN=2;BaseQRankSum=2.199;ClippingRankSum=0.000;DP=40;ExcessHet=3.0103;FS=1.925;MLEAC=1;MLEAF=0.500;MQ=43.85;MQRankSum=3.845;QD=20.17;ReadPosRankSum=0.900;SOR=0.826	GT:AD:DP:GQ:PL	0/1:5,35:40:99:835,0,145
3R	9422826	.	C	G	55.77	.	AC=1;AF=0.500;AN=2;BaseQRankSum=1.027;ClippingRankSum=0.000;DP=57;ExcessHet=3.0103;FS=5.482;MLEAC=1;MLEAF=0.500;MQ=43.85;MQRankSum=-2.433;QD=0.98;ReadPosRankSum=-0.778;SOR=1.303	GT:AD:DP:GQ:PL	0/1:48,9:57:84:84,0,1112
3R	9423073	.	T	C	1073.77	.	AC=1;AF=0.500;AN=2;BaseQRankSum=-0.118;ClippingRankSum=0.000;DP=62;ExcessHet=3.0103;FS=2.954;MLEAC=1;MLEAF=0.500;MQ=43.76;MQRankSum=2.981;QD=18.51;ReadPosRankSum=1.739;SOR=0.347	GT:AD:DP:GQ:PL	0/1:11,47:58:99:1102,0,126
3R	9423191	.	A	ATGCCGCTCTCTTTC	204.73	.	AC=1;AF=0.500;AN=2;BaseQRankSum=0.873;ClippingRankSum=0.000;DP=54;ExcessHet=3.0103;FS=16.046;MLEAC=1;MLEAF=0.500;MQ=44.00;MQRankSum=0.000;QD=3.94;ReadPosRankSum=-1.613;SOR=3.039	GT:AD:DP:GQ:PL	0/1:43,9:52:99:242,0,1779
3R	9423218	.	G	C	1111.78	.	AC=1;AF=0.500;AN=2;BaseQRankSum=0.354;ClippingRankSum=0.000;DP=56;ExcessHet=3.0103;FS=18.338;MLEAC=1;MLEAF=0.500;MQ=44.00;MQRankSum=0.000;QD=20.21;ReadPosRankSum=-0.482;SOR=0.016	GT:AD:DP:GQ:PL	0/1:7,48:55:25:1140,0,25
3R	9423407	.	A	T	128.77	.	AC=1;AF=0.500;AN=2;BaseQRankSum=0.898;ClippingRankSum=0.000;DP=69;ExcessHet=3.0103;FS=2.675;MLEAC=1;MLEAF=0.500;MQ=44.00;MQRankSum=0.000;QD=1.87;ReadPosRankSum=0.994;SOR=1.138	GT:AD:DP:GQ:PL	0/1:56,13:69:99:157,0,1330
3R	9423496	.	C	G	1749.77	.	AC=2;AF=1.00;AN=2;DP=67;ExcessHet=3.0103;FS=0.000;MLEAC=2;MLEAF=1.00;MQ=43.97;QD=26.12;SOR=0.784	GT:AD:DP:GQ:PL	1/1:0,67:67:99:1778,200,0
3R	9423583	.	C	A	1781.77	.	AC=2;AF=1.00;AN=2;DP=65;ExcessHet=3.0103;FS=0.000;MLEAC=2;MLEAF=1.00;MQ=43.91;QD=27.41;SOR=0.787	GT:AD:DP:GQ:PL	1/1:0,65:65:99:1810,195,0
3R	9423860	.	T	TG	1693.73	.	AC=2;AF=1.00;AN=2;DP=40;ExcessHet=3.0103;FS=0.000;MLEAC=2;MLEAF=1.00;MQ=43.57;QD=25.49;SOR=1.040	GT:AD:DP:GQ:PL	1/1:0,38:38:99:1731,120,0
3R	9423863	.	A	G	1702.77	.	AC=2;AF=1.00;AN=2;DP=40;ExcessHet=3.0103;FS=0.000;MLEAC=2;MLEAF=1.00;MQ=43.57;QD=34.32;SOR=1.096	GT:AD:DP:GQ:PL	1/1:0,39:39:99:1731,120,0
3R	9423987	.	GTTGCTT	G	1540.73	.	AC=2;AF=1.00;AN=2;DP=39;ExcessHet=3.0103;FS=0.000;MLEAC=2;MLEAF=1.00;MQ=43.44;QD=33.15;SOR=1.609	GT:AD:DP:GQ:PL	1/1:0,37:37:99:1578,112,0
3R	9424132	.	G	A	922.77	.	AC=2;AF=1.00;AN=2;DP=35;ExcessHet=3.0103;FS=0.000;MLEAC=2;MLEAF=1.00;MQ=42.75;QD=26.36;SOR=1.002	GT:AD:DP:GQ:PL	1/1:0,35:35:99:951,105,0
3R	9424989	.	C	T	1484.77	.	AC=2;AF=1.00;AN=2;DP=55;ExcessHet=3.0103;FS=0.000;MLEAC=2;MLEAF=1.00;MQ=44.00;QD=27.00;SOR=0.729	GT:AD:DP:GQ:PL	1/1:0,55:55:99:1513,165,0
3R	9425426	.	C	G	1461.77	.	AC=2;AF=1.00;AN=2;DP=55;ExcessHet=3.0103;FS=0.000;MLEAC=2;MLEAF=1.00;MQ=44.00;QD=26.58;SOR=0.884	GT:AD:DP:GQ:PL	1/1:0,55:55:99:1490,165,0
3R	9425539	.	G	T	738.77	.	AC=1;AF=0.500;AN=2;BaseQRankSum=-1.198;ClippingRankSum=0.000;DP=41;ExcessHet=3.0103;FS=3.877;MLEAC=1;MLEAF=0.500;MQ=44.00;MQRankSum=0.000;QD=18.47;ReadPosRankSum=-1.389;SOR=1.609	GT:AD:DP:GQ:PL	0/1:7,33:40:99:767,0,195
3R	9425541	.	G	A	44.77	.	AC=1;AF=0.500;AN=2;BaseQRankSum=0.038;ClippingRankSum=0.000;DP=40;ExcessHet=3.0103;FS=1.847;MLEAC=1;MLEAF=0.500;MQ=44.00;MQRankSum=0.000;QD=1.15;ReadPosRankSum=1.557;SOR=0.240	GT:AD:DP:GQ:PL	0/1:32,7:39:73:73,0,1330
3R	9426128	.	C	T	1265.77	.	AC=2;AF=1.00;AN=2;DP=47;ExcessHet=3.0103;FS=0.000;MLEAC=2;MLEAF=1.00;MQ=44.00;QD=27.52;SOR=1.085	GT:AD:DP:GQ:PL	1/1:0,46:46:99:1294,138,0
3R	9426211	.	T	A	1624.77	.	AC=1;AF=0.500;AN=2;BaseQRankSum=-1.884;ClippingRankSum=0.000;DP=45;ExcessHet=3.0103;FS=8.088;MLEAC=1;MLEAF=0.500;MQ=43.91;MQRankSum=-0.455;QD=30.57;ReadPosRankSum=-0.795;SOR=0.843	GT:AD:DP:GQ:PL	0/1:5,40:45:84:1653,0,84
3R	9426213	.	C	T	1624.77	.	AC=1;AF=0.500;AN=2;BaseQRankSum=0.750;ClippingRankSum=0.000;DP=46;ExcessHet=3.0103;FS=8.425;MLEAC=1;MLEAF=0.500;MQ=43.91;MQRankSum=-0.450;QD=30.60;ReadPosRankSum=-0.802;SOR=1.101	GT:AD:DP:GQ:PL	0/1:5,41:46:84:1653,0,84
3R	9426321	.	C	T	885.77	.	AC=1;AF=0.500;AN=2;BaseQRankSum=1.272;ClippingRankSum=0.000;DP=53;ExcessHet=3.0103;FS=0.000;MLEAC=1;MLEAF=0.500;MQ=43.85;MQRankSum=1.014;QD=16.71;ReadPosRankSum=-1.168;SOR=0.676	GT:AD:DP:GQ:PL	0/1:15,38:53:99:914,0,234
3R	9426446	.	G	T	148.77	.	AC=1;AF=0.500;AN=2;BaseQRankSum=-1.505;ClippingRankSum=0.000;DP=60;ExcessHet=3.0103;FS=12.035;MLEAC=1;MLEAF=0.500;MQ=44.00;MQRankSum=0.000;QD=2.48;ReadPosRankSum=-1.033;SOR=1.482	GT:AD:DP:GQ:PL	0/1:47,13:60:99:177,0,1150
3R	9426565	.	C	T	107.77	.	AC=1;AF=0.500;AN=2;BaseQRankSum=3.396;ClippingRankSum=0.000;DP=41;ExcessHet=3.0103;FS=0.000;MLEAC=1;MLEAF=0.500;MQ=44.00;MQRankSum=0.000;QD=2.69;ReadPosRankSum=-1.544;SOR=0.578	GT:AD:DP:GQ:PL	0/1:31,9:40:99:136,0,677
3R	9426899	.	C	G	64.77	.	AC=1;AF=0.500;AN=2;BaseQRankSum=0.704;ClippingRankSum=0.000;DP=53;ExcessHet=3.0103;FS=1.402;MLEAC=1;MLEAF=0.500;MQ=43.82;MQRankSum=0.698;QD=1.27;ReadPosRankSum=-0.434;SOR=0.452	GT:AD:DP:GQ:PL	0/1:42,9:51:93:93,0,983
3R	9426993	.	T	C	110.77	.	AC=1;AF=0.500;AN=2;BaseQRankSum=1.716;ClippingRankSum=0.000;DP=71;ExcessHet=3.0103;FS=1.236;MLEAC=1;MLEAF=0.500;MQ=44.00;MQRankSum=0.000;QD=1.61;ReadPosRankSum=-0.944;SOR=0.998	GT:AD:DP:GQ:PL	0/1:57,12:69:99:139,0,1343
3R	9427178	.	T	A	91.77	.	AC=1;AF=0.500;AN=2;BaseQRankSum=0.402;ClippingRankSum=0.000;DP=64;ExcessHet=3.0103;FS=0.000;MLEAC=1;MLEAF=0.500;MQ=44.00;MQRankSum=0.000;QD=1.43;ReadPosRankSum=-0.627;SOR=0.818	GT:AD:DP:GQ:PL	0/1:53,11:64:99:120,0,1282
3R	9427260	.	T	C	85.77	.	AC=1;AF=0.500;AN=2;BaseQRankSum=-0.494;ClippingRankSum=0.000;DP=57;ExcessHet=3.0103;FS=0.000;MLEAC=1;MLEAF=0.500;MQ=44.00;MQRankSum=0.000;QD=1.50;ReadPosRankSum=0.146;SOR=0.743	GT:AD:DP:GQ:PL	0/1:47,10:57:99:114,0,1126
3R	9427366	.	T	C	31.77	.	AC=1;AF=0.500;AN=2;BaseQRankSum=-2.384;ClippingRankSum=0.000;DP=53;ExcessHet=3.0103;FS=3.501;MLEAC=1;MLEAF=0.500;MQ=44.00;MQRankSum=0.000;QD=0.61;ReadPosRankSum=0.140;SOR=1.044	GT:AD:DP:GQ:PL	0/1:44,8:52:60:60,0,1061
3R	9427601	.	AGTG	A	1817.90	.	AC=2;AF=1.00;AN=2;BaseQRankSum=1.752;ClippingRankSum=0.000;DP=50;ExcessHet=3.0103;FS=0.000;MLEAC=2;MLEAF=1.00;MQ=43.96;MQRankSum=-0.172;QD=25.78;ReadPosRankSum=-0.192;SOR=0.454	GT:AD:DP:GQ:PL	1/1:3,45:48:14:1855,14,0
3R	9427825	.	A	G	1485.77	.	AC=2;AF=1.00;AN=2;DP=56;ExcessHet=3.0103;FS=0.000;MLEAC=2;MLEAF=1.00;MQ=42.97;QD=26.53;SOR=1.009	GT:AD:DP:GQ:PL	1/1:0,56:56:99:1514,168,0
3R	9427887	.	C	T	784.77	.	AC=1;AF=0.500;AN=2;BaseQRankSum=1.144;ClippingRankSum=0.000;DP=42;ExcessHet=3.0103;FS=0.000;MLEAC=1;MLEAF=0.500;MQ=41.95;MQRankSum=-0.536;QD=18.68;ReadPosRankSum=-0.041;SOR=0.693	GT:AD:DP:GQ:PL	0/1:8,34:42:70:813,0,70
3R	9427977	.	AAAATATATATATATATATATATATATATATATATATATAT	A	809.73	.	AC=1;AF=0.500;AN=2;BaseQRankSum=-1.765;ClippingRankSum=0.000;DP=26;ExcessHet=3.0103;FS=0.000;MLEAC=1;MLEAF=0.500;MQ=40.15;MQRankSum=-1.642;QD=31.14;ReadPosRankSum=0.646;SOR=1.101	GT:AD:DP:GQ:PL	0/1:3,23:26:38:847,0,38
3R	9428078	.	G	A	897.90	.	AC=1;AF=0.500;AN=2;BaseQRankSum=0.694;ClippingRankSum=0.000;DP=25;ExcessHet=3.0103;FS=0.000;MLEAC=1;MLEAF=0.500;MQ=41.27;MQRankSum=-0.911;QD=30.40;ReadPosRankSum=-0.102;SOR=1.708	GT:AD:DP:GQ:PL	0/1:2,23:25:15:926,0,15
3R	9428079	.	T	G	897.90	.	AC=1;AF=0.500;AN=2;BaseQRankSum=-0.415;ClippingRankSum=0.000;DP=25;ExcessHet=3.0103;FS=0.000;MLEAC=1;MLEAF=0.500;MQ=41.27;MQRankSum=-0.911;QD=30.90;ReadPosRankSum=-0.152;SOR=1.708	GT:AD:DP:GQ:PL	0/1:2,23:25:15:926,0,15
3R	9428615	.	A	C	30.77	.	AC=1;AF=0.500;AN=2;BaseQRankSum=0.816;ClippingRankSum=0.000;DP=36;ExcessHet=3.0103;FS=0.000;MLEAC=1;MLEAF=0.500;MQ=44.00;MQRankSum=0.000;QD=0.85;ReadPosRankSum=-0.612;SOR=0.454	GT:AD:DP:GQ:PL	0/1:30,6:36:59:59,0,695
3R	9428722	.	T	G	1299.77	.	AC=2;AF=1.00;AN=2;BaseQRankSum=-1.347;ClippingRankSum=0.000;DP=50;ExcessHet=3.0103;FS=0.000;MLEAC=2;MLEAF=1.00;MQ=44.00;MQRankSum=0.000;QD=26.00;ReadPosRankSum=-0.452;SOR=0.361	GT:AD:DP:GQ:PL	1/1:1,49:50:99:1328,121,0
3R	9428758	.	TA	T	842.73	.	AC=1;AF=0.500;AN=2;BaseQRankSum=-1.273;ClippingRankSum=0.000;DP=61;ExcessHet=3.0103;FS=9.140;MLEAC=1;MLEAF=0.500;MQ=44.00;MQRankSum=0.000;QD=14.05;ReadPosRankSum=-0.951;SOR=1.227	GT:AD:DP:GQ:PL	0/1:13,47:60:99:880,0,121
3R	9428783	.	G	A	129.77	.	AC=1;AF=0.500;AN=2;BaseQRankSum=-1.044;ClippingRankSum=0.000;DP=63;ExcessHet=3.0103;FS=9.559;MLEAC=1;MLEAF=0.500;MQ=44.00;MQRankSum=0.000;QD=2.06;ReadPosRankSum=2.654;SOR=0.928	GT:AD:DP:GQ:PL	0/1:50,13:63:99:158,0,1161
3R	9429161	.	C	T	907.03	.	AC=2;AF=1.00;AN=2;BaseQRankSum=2.151;ClippingRankSum=0.000;DP=43;ExcessHet=3.0103;FS=0.000;MLEAC=2;MLEAF=1.00;MQ=44.00;MQRankSum=0.000;QD=21.09;ReadPosRankSum=-1.334;SOR=0.446	GT:AD:DP:GQ:PL	1/1:5,38:43:12:935,12,0
3R	9429228	.	A	G	1228.77	.	AC=2;AF=1.00;AN=2;DP=46;ExcessHet=3.0103;FS=0.000;MLEAC=2;MLEAF=1.00;MQ=44.00;QD=26.71;SOR=0.780	GT:AD:DP:GQ:PL	1/1:0,46:46:99:1257,138,0
3R	9430591	.	T	A	1713.77	.	AC=2;AF=1.00;AN=2;DP=64;ExcessHet=3.0103;FS=0.000;MLEAC=2;MLEAF=1.00;MQ=44.00;QD=26.78;SOR=0.693	GT:AD:DP:GQ:PL	1/1:0,64:64:99:1742,192,0
3R	9430732	.	C	T	911.77	.	AC=1;AF=0.500;AN=2;BaseQRankSum=1.102;ClippingRankSum=0.000;DP=53;ExcessHet=3.0103;FS=4.908;MLEAC=1;MLEAF=0.500;MQ=43.96;MQRankSum=1.894;QD=17.20;ReadPosRankSum=-0.341;SOR=0.227	GT:AD:DP:GQ:PL	0/1:12,41:53:99:940,0,152
3R	9430752	.	G	C	1417.77	.	AC=2;AF=1.00;AN=2;DP=56;ExcessHet=3.0103;FS=0.000;MLEAC=2;MLEAF=1.00;MQ=43.97;QD=25.78;SOR=1.371	GT:AD:DP:GQ:PL	1/1:0,55:55:99:1446,163,0
3R	9430785	.	T	TA	1014.73	.	AC=2;AF=1.00;AN=2;DP=51;ExcessHet=3.0103;FS=0.000;MLEAC=2;MLEAF=1.00;MQ=44.18;QD=20.71;SOR=1.473	GT:AD:DP:GQ:PL	1/1:0,49:49:99:1052,146,0
3R	9430939	.	GTTGATGCAGATT	G	131.73	.	AC=1;AF=0.500;AN=2;BaseQRankSum=-0.159;ClippingRankSum=0.000;DP=47;ExcessHet=3.0103;FS=1.665;MLEAC=1;MLEAF=0.500;MQ=43.96;MQRankSum=0.484;QD=2.86;ReadPosRankSum=-0.145;SOR=0.725	GT:AD:DP:GQ:PL	0/1:39,7:46:99:169,0,4893
3R	9431497	.	G	A	41.77	.	AC=1;AF=0.500;AN=2;BaseQRankSum=0.757;ClippingRankSum=0.000;DP=51;ExcessHet=3.0103;FS=1.505;MLEAC=1;MLEAF=0.500;MQ=43.94;MQRankSum=0.485;QD=0.82;ReadPosRankSum=0.635;SOR=1.118	GT:AD:DP:GQ:PL	0/1:43,8:51:70:70,0,1019
3R	9431533	.	G	A	34.77	.	AC=1;AF=0.500;AN=2;BaseQRankSum=-1.073;ClippingRankSum=0.000;DP=46;ExcessHet=3.0103;FS=1.471;MLEAC=1;MLEAF=0.500;MQ=43.94;MQRankSum=0.516;QD=0.76;ReadPosRankSum=0.760;SOR=0.436	GT:AD:DP:GQ:PL	0/1:38,8:46:63:63,0,925
3R	9431587	.	C	T	30.77	.	AC=1;AF=0.500;AN=2;BaseQRankSum=1.211;ClippingRankSum=0.000;DP=36;ExcessHet=3.0103;FS=1.725;MLEAC=1;MLEAF=0.500;MQ=43.92;MQRankSum=0.522;QD=0.85;ReadPosRankSum=0.342;SOR=1.151	GT:AD:DP:GQ:PL	0/1:30,6:36:59:59,0,680
3R	9431617	.	G	A	37.77	.	AC=1;AF=0.500;AN=2;BaseQRankSum=0.671;ClippingRankSum=0.000;DP=38;ExcessHet=3.0103;FS=6.719;MLEAC=1;MLEAF=0.500;MQ=43.87;MQRankSum=-2.919;QD=1.02;ReadPosRankSum=-0.341;SOR=0.570	GT:AD:DP:GQ:PL	0/1:30,7:37:66:66,0,688
3R	9431941	.	T	TA	105.73	.	AC=1;AF=0.500;AN=2;BaseQRankSum=-0.964;ClippingRankSum=0.000;DP=51;ExcessHet=3.0103;FS=7.255;MLEAC=1;MLEAF=0.500;MQ=43.96;MQRankSum=0.686;QD=2.35;ReadPosRankSum=-1.491;SOR=1.942	GT:AD:DP:GQ:PL	0/1:32,13:45:99:143,0,481
3R	9432159	.	T	C	340.77	.	AC=1;AF=0.500;AN=2;BaseQRankSum=0.159;ClippingRankSum=0.000;DP=65;ExcessHet=3.0103;FS=1.170;MLEAC=1;MLEAF=0.500;MQ=43.85;MQRankSum=-1.137;QD=5.24;ReadPosRankSum=0.845;SOR=0.892	GT:AD:DP:GQ:PL	0/1:52,13:65:99:369,0,2219
3R	9432177	.	C	T	385.77	.	AC=1;AF=0.500;AN=2;BaseQRankSum=1.372;ClippingRankSum=0.000;DP=59;ExcessHet=3.0103;FS=1.158;MLEAC=1;MLEAF=0.500;MQ=43.83;MQRankSum=-0.868;QD=6.54;ReadPosRankSum=0.284;SOR=0.924	GT:AD:DP:GQ:PL	0/1:45,14:59:99:414,0,2045
3R	9432642	.	GA	G	3055.73	.	AC=2;AF=1.00;AN=2;DP=66;ExcessHet=3.0103;FS=0.000;MLEAC=2;MLEAF=1.00;MQ=43.43;QD=30.24;SOR=0.787	GT:AD:DP:GQ:PL	1/1:0,65:65:99:3093,208,0
3R	9432645	.	C	A	3064.77	.	AC=2;AF=1.00;AN=2;DP=70;ExcessHet=3.0103;FS=0.000;MLEAC=2;MLEAF=1.00;MQ=43.46;QD=28.35;SOR=0.844	GT:AD:DP:GQ:PL	1/1:0,69:69:99:3093,208,0
3R	9432647	.	A	C	3064.77	.	AC=2;AF=1.00;AN=2;DP=70;ExcessHet=3.0103;FS=0.000;MLEAC=2;MLEAF=1.00;MQ=43.46;QD=27.53;SOR=0.844	GT:AD:DP:GQ:PL	1/1:0,69:69:99:3093,208,0
3R	9433010	.	T	C	2605.77	.	AC=2;AF=1.00;AN=2;DP=60;ExcessHet=3.0103;FS=0.000;MLEAC=2;MLEAF=1.00;MQ=43.94;QD=32.02;SOR=0.986	GT:AD:DP:GQ:PL	1/1:0,60:60:99:2634,184,0
3R	9433021	.	G	C	2687.77	.	AC=2;AF=1.00;AN=2;DP=64;ExcessHet=3.0103;FS=0.000;MLEAC=2;MLEAF=1.00;MQ=44.00;QD=27.65;SOR=0.892	GT:AD:DP:GQ:PL	1/1:0,64:64:99:2716,193,0
3R	9433082	.	C	T	144.77	.	AC=1;AF=0.500;AN=2;BaseQRankSum=0.222;ClippingRankSum=0.000;DP=71;ExcessHet=3.0103;FS=2.588;MLEAC=1;MLEAF=0.500;MQ=44.00;MQRankSum=0.000;QD=2.04;ReadPosRankSum=-1.355;SOR=1.280	GT:AD:DP:GQ:PL	0/1:57,14:71:99:173,0,1309
3R	9433225	.	ATGT	A	1269.73	.	AC=1;AF=0.500;AN=2;BaseQRankSum=-0.416;ClippingRankSum=0.000;DP=58;ExcessHet=3.0103;FS=8.711;MLEAC=1;MLEAF=0.500;MQ=43.93;MQRankSum=2.056;QD=28.22;ReadPosRankSum=0.355;SOR=0.511	GT:AD:DP:GQ:PL	0/1:9,36:45:99:1307,0,239
3R	9433287	.	C	G	73.77	.	AC=1;AF=0.500;AN=2;BaseQRankSum=0.669;ClippingRankSum=0.000;DP=49;ExcessHet=3.0103;FS=1.427;MLEAC=1;MLEAF=0.500;MQ=43.92;MQRankSum=-2.055;QD=1.51;ReadPosRankSum=0.646;SOR=1.002	GT:AD:DP:GQ:PL	0/1:40,9:49:99:102,0,967
3R	9433320	.	C	G	259.77	.	AC=1;AF=0.500;AN=2;BaseQRankSum=0.810;ClippingRankSum=0.000;DP=54;ExcessHet=3.0103;FS=3.110;MLEAC=1;MLEAF=0.500;MQ=43.96;MQRankSum=0.524;QD=4.81;ReadPosRankSum=1.849;SOR=1.341	GT:AD:DP:GQ:PL	0/1:44,10:54:99:288,0,1754
3R	9433323	.	A	G	295.77	.	AC=1;AF=0.500;AN=2;BaseQRankSum=2.922;ClippingRankSum=0.000;DP=55;ExcessHet=3.0103;FS=1.317;MLEAC=1;MLEAF=0.500;MQ=43.96;MQRankSum=0.545;QD=5.38;ReadPosRankSum=1.168;SOR=1.032	GT:AD:DP:GQ:PL	0/1:44,11:55:99:324,0,1751
3R	9433388	.	A	T	197.77	.	AC=1;AF=0.500;AN=2;BaseQRankSum=0.757;ClippingRankSum=0.000;DP=61;ExcessHet=3.0103;FS=2.688;MLEAC=1;MLEAF=0.500;MQ=43.91;MQRankSum=0.841;QD=3.24;ReadPosRankSum=-0.277;SOR=1.245	GT:AD:DP:GQ:PL	0/1:46,15:61:99:226,0,1095
3R	9433512	.	A	T	981.77	.	AC=1;AF=0.500;AN=2;BaseQRankSum=-0.142;ClippingRankSum=0.000;DP=48;ExcessHet=3.0103;FS=3.811;MLEAC=1;MLEAF=0.500;MQ=43.60;MQRankSum=0.386;QD=20.45;ReadPosRankSum=0.553;SOR=0.453	GT:AD:DP:GQ:PL	0/1:7,41:48:50:1010,0,50
3R	9433545	.	C	T	61.77	.	AC=1;AF=0.500;AN=2;BaseQRankSum=0.738;ClippingRankSum=0.000;DP=43;ExcessHet=3.0103;FS=4.623;MLEAC=1;MLEAF=0.500;MQ=43.73;MQRankSum=-1.421;QD=1.44;ReadPosRankSum=-0.141;SOR=1.557	GT:AD:DP:GQ:PL	0/1:39,4:43:90:90,0,1658
3R	9433546	.	T	C	87.77	.	AC=1;AF=0.500;AN=2;BaseQRankSum=0.289;ClippingRankSum=0.000;DP=44;ExcessHet=3.0103;FS=4.623;MLEAC=1;MLEAF=0.500;MQ=43.74;MQRankSum=-1.186;QD=1.99;ReadPosRankSum=-1.184;SOR=1.945	GT:AD:DP:GQ:PL	0/1:39,5:44:99:116,0,1689
3R	9433548	.	T	A	87.77	.	AC=1;AF=0.500;AN=2;BaseQRankSum=2.447;ClippingRankSum=0.000;DP=47;ExcessHet=3.0103;FS=3.811;MLEAC=1;MLEAF=0.500;MQ=43.76;MQRankSum=-1.054;QD=1.87;ReadPosRankSum=-1.789;SOR=1.262	GT:AD:DP:GQ:PL	0/1:41,6:47:99:116,0,1689
3R	9434145	.	C	A	77.77	.	AC=1;AF=0.500;AN=2;BaseQRankSum=-0.278;ClippingRankSum=0.000;DP=64;ExcessHet=3.0103;FS=1.303;MLEAC=1;MLEAF=0.500;MQ=44.00;MQRankSum=0.000;QD=1.22;ReadPosRankSum=1.083;SOR=1.118	GT:AD:DP:GQ:PL	0/1:53,11:64:99:106,0,1231
3R	9434160	.	G	A	1289.77	.	AC=1;AF=0.500;AN=2;BaseQRankSum=-0.464;ClippingRankSum=0.000;DP=66;ExcessHet=3.0103;FS=2.834;MLEAC=1;MLEAF=0.500;MQ=44.00;MQRankSum=0.000;QD=19.54;ReadPosRankSum=-1.137;SOR=0.350	GT:AD:DP:GQ:PL	0/1:11,55:66:99:1318,0,107
3R	9434312	.	CA	C	522.73	.	AC=1;AF=0.500;AN=2;BaseQRankSum=-1.627;ClippingRankSum=0.000;DP=48;ExcessHet=3.0103;FS=12.420;MLEAC=1;MLEAF=0.500;MQ=44.00;MQRankSum=0.000;QD=11.88;ReadPosRankSum=0.640;SOR=1.044	GT:AD:DP:GQ:PL	0/1:9,35:44:55:560,0,55
3R	9434557	.	G	A	1691.77	.	AC=2;AF=1.00;AN=2;BaseQRankSum=0.349;ClippingRankSum=0.000;DP=67;ExcessHet=3.0103;FS=3.490;MLEAC=2;MLEAF=1.00;MQ=44.00;MQRankSum=0.000;QD=25.25;ReadPosRankSum=-0.672;SOR=0.618	GT:AD:DP:GQ:PL	1/1:1,66:67:99:1720,173,0
3R	9434721	.	G	A	125.77	.	AC=1;AF=0.500;AN=2;BaseQRankSum=1.474;ClippingRankSum=0.000;DP=59;ExcessHet=3.0103;FS=1.261;MLEAC=1;MLEAF=0.500;MQ=43.88;MQRankSum=0.915;QD=2.13;ReadPosRankSum=0.707;SOR=0.993	GT:AD:DP:GQ:PL	0/1:47,12:59:99:154,0,1107
3R	9434968	.	T	G	481.77	.	AC=1;AF=0.500;AN=2;BaseQRankSum=-2.066;ClippingRankSum=0.000;DP=60;ExcessHet=3.0103;FS=8.529;MLEAC=1;MLEAF=0.500;MQ=44.00;MQRankSum=0.000;QD=8.03;ReadPosRankSum=-0.638;SOR=1.738	GT:AD:DP:GQ:PL	0/1:46,14:60:99:510,0,2228
3R	9434969	.	T	TAA	472.73	.	AC=1;AF=0.500;AN=2;BaseQRankSum=-0.473;ClippingRankSum=0.000;DP=58;ExcessHet=3.0103;FS=6.483;MLEAC=1;MLEAF=0.500;MQ=44.00;MQRankSum=0.000;QD=8.15;ReadPosRankSum=-0.299;SOR=1.593	GT:AD:DP:GQ:PL	0/1:45,13:58:99:510,0,2228
3R	9435014	.	C	T	330.77	.	AC=1;AF=0.500;AN=2;BaseQRankSum=-0.585;ClippingRankSum=0.000;DP=54;ExcessHet=3.0103;FS=0.000;MLEAC=1;MLEAF=0.500;MQ=44.00;MQRankSum=0.000;QD=6.13;ReadPosRankSum=0.978;SOR=0.693	GT:AD:DP:GQ:PL	0/1:42,12:54:99:359,0,2180
3R	9435019	.	A	C	360.77	.	AC=1;AF=0.500;AN=2;BaseQRankSum=-1.081;ClippingRankSum=0.000;DP=55;ExcessHet=3.0103;FS=1.274;MLEAC=1;MLEAF=0.500;MQ=44.00;MQRankSum=0.000;QD=6.56;ReadPosRankSum=0.561;SOR=0.991	GT:AD:DP:GQ:PL	0/1:43,12:55:99:389,0,2331
3R	9435023	.	T	G	333.77	.	AC=1;AF=0.500;AN=2;BaseQRankSum=-1.559;ClippingRankSum=0.000;DP=56;ExcessHet=3.0103;FS=4.717;MLEAC=1;MLEAF=0.500;MQ=44.00;MQRankSum=0.000;QD=5.96;ReadPosRankSum=0.700;SOR=0.821	GT:AD:DP:GQ:PL	0/1:44,12:56:99:362,0,2355
3R	9435311	.	A	G	948.77	.	AC=2;AF=1.00;AN=2;BaseQRankSum=-1.724;ClippingRankSum=0.000;DP=38;ExcessHet=3.0103;FS=0.000;MLEAC=2;MLEAF=1.00;MQ=43.77;MQRankSum=-0.257;QD=24.97;ReadPosRankSum=2.263;SOR=0.416	GT:AD:DP:GQ:PL	1/1:1,37:38:83:977,83,0
3R	9435578	.	T	TGCAGCCGCA	258.73	.	AC=1;AF=0.500;AN=2;BaseQRankSum=-0.081;ClippingRankSum=0.000;DP=41;ExcessHet=3.0103;FS=6.412;MLEAC=1;MLEAF=0.500;MQ=43.68;MQRankSum=-1.769;QD=7.39;ReadPosRankSum=-0.983;SOR=1.809	GT:AD:DP:GQ:PL	0/1:27,8:35:99:296,0,2442
3R	9435723	.	T	A	1418.77	.	AC=1;AF=0.500;AN=2;BaseQRankSum=0.966;ClippingRankSum=0.000;DP=47;ExcessHet=3.0103;FS=0.000;MLEAC=1;MLEAF=0.500;MQ=43.36;MQRankSum=-1.047;QD=30.19;ReadPosRankSum=1.236;SOR=0.720	GT:AD:DP:GQ:PL	0/1:10,37:47:99:1447,0,309
3R	9435732	.	G	A	1416.77	.	AC=1;AF=0.500;AN=2;BaseQRankSum=-0.639;ClippingRankSum=0.000;DP=48;ExcessHet=3.0103;FS=1.299;MLEAC=1;MLEAF=0.500;MQ=43.37;MQRankSum=-1.100;QD=29.52;ReadPosRankSum=0.798;SOR=0.503	GT:AD:DP:GQ:PL	0/1:11,37:48:99:1445,0,332
3R	9435765	.	C	T	871.77	.	AC=1;AF=0.500;AN=2;BaseQRankSum=1.527;ClippingRankSum=0.000;DP=46;ExcessHet=3.0103;FS=3.208;MLEAC=1;MLEAF=0.500;MQ=43.96;MQRankSum=-0.438;QD=18.95;ReadPosRankSum=-2.673;SOR=0.309	GT:AD:DP:GQ:PL	0/1:9,37:46:99:900,0,267
3R	9435770	.	GGCTGTGT	G	226.73	.	AC=1;AF=0.500;AN=2;BaseQRankSum=1.066;ClippingRankSum=0.000;DP=45;ExcessHet=3.0103;FS=1.490;MLEAC=1;MLEAF=0.500;MQ=44.00;MQRankSum=0.000;QD=5.04;ReadPosRankSum=2.688;SOR=1.247	GT:AD:DP:GQ:PL	0/1:36,9:45:99:264,0,1490
3R	9436082	.	C	T	77.77	.	AC=1;AF=0.500;AN=2;BaseQRankSum=0.011;ClippingRankSum=0.000;DP=55;ExcessHet=3.0103;FS=1.301;MLEAC=1;MLEAF=0.500;MQ=44.00;MQRankSum=0.000;QD=1.41;ReadPosRankSum=2.101;SOR=0.923	GT:AD:DP:GQ:PL	0/1:45,10:55:99:106,0,1014
3R	9436482	.	C	T	479.77	.	AC=1;AF=0.500;AN=2;BaseQRankSum=0.431;ClippingRankSum=0.000;DP=26;ExcessHet=3.0103;FS=5.256;MLEAC=1;MLEAF=0.500;MQ=43.89;MQRankSum=-0.390;QD=18.45;ReadPosRankSum=-0.992;SOR=0.136	GT:AD:DP:GQ:PL	0/1:5,21:26:46:508,0,46
3R	9436753	.	A	T	1037.77	.	AC=2;AF=1.00;AN=2;DP=40;ExcessHet=3.0103;FS=0.000;MLEAC=2;MLEAF=1.00;MQ=44.00;QD=25.94;SOR=0.693	GT:AD:DP:GQ:PL	1/1:0,40:40:99:1066,119,0
3R	9437064	.	A	C	1456.77	.	AC=2;AF=1.00;AN=2;DP=53;ExcessHet=3.0103;FS=0.000;MLEAC=2;MLEAF=1.00;MQ=43.77;QD=27.49;SOR=1.287	GT:AD:DP:GQ:PL	1/1:0,53:53:99:1485,159,0
3R	9437334	.	A	T	65.77	.	AC=1;AF=0.500;AN=2;BaseQRankSum=-0.467;ClippingRankSum=0.000;DP=51;ExcessHet=3.0103;FS=1.421;MLEAC=1;MLEAF=0.500;MQ=43.85;MQRankSum=0.707;QD=1.32;ReadPosRankSum=-0.176;SOR=0.787	GT:AD:DP:GQ:PL	0/1:41,9:50:94:94,0,971
3R	9437373	.	T	A	1418.77	.	AC=2;AF=1.00;AN=2;DP=55;ExcessHet=3.0103;FS=0.000;MLEAC=2;MLEAF=1.00;MQ=44.00;QD=26.77;SOR=0.981	GT:AD:DP:GQ:PL	1/1:0,53:53:99:1447,159,0
3R	9437530	.	C	T	176.77	.	AC=1;AF=0.500;AN=2;BaseQRankSum=1.486;ClippingRankSum=0.000;DP=51;ExcessHet=3.0103;FS=6.755;MLEAC=1;MLEAF=0.500;MQ=43.96;MQRankSum=0.630;QD=3.47;ReadPosRankSum=1.222;SOR=1.572	GT:AD:DP:GQ:PL	0/1:38,13:51:99:205,0,856
3R	9437531	.	CA	C	1560.73	.	AC=2;AF=1.00;AN=2;DP=50;ExcessHet=3.0103;FS=0.000;MLEAC=2;MLEAF=1.00;MQ=43.96;QD=31.21;SOR=0.773	GT:AD:DP:GQ:PL	1/1:0,50:50:99:1598,153,0
3R	9437751	.	G	T	1144.77	.	AC=2;AF=1.00;AN=2;DP=44;ExcessHet=3.0103;FS=0.000;MLEAC=2;MLEAF=1.00;MQ=44.00;QD=26.02;SOR=0.693	GT:AD:DP:GQ:PL	1/1:0,44:44:99:1173,131,0
3R	9438148	.	G	T	1382.77	.	AC=2;AF=1.00;AN=2;DP=52;ExcessHet=3.0103;FS=0.000;MLEAC=2;MLEAF=1.00;MQ=44.00;QD=26.59;SOR=1.136	GT:AD:DP:GQ:PL	1/1:0,52:52:99:1411,156,0
3R	9438236	.	A	G	1499.77	.	AC=2;AF=1.00;AN=2;BaseQRankSum=-0.047;ClippingRankSum=0.000;DP=70;ExcessHet=3.0103;FS=1.922;MLEAC=2;MLEAF=1.00;MQ=44.00;MQRankSum=0.000;QD=21.43;ReadPosRankSum=-0.262;SOR=1.014	GT:AD:DP:GQ:PL	1/1:5,65:70:75:1528,75,0
3R	9438260	.	C	T	1569.77	.	AC=2;AF=1.00;AN=2;BaseQRankSum=2.340;ClippingRankSum=0.000;DP=68;ExcessHet=3.0103;FS=0.000;MLEAC=2;MLEAF=1.00;MQ=44.00;MQRankSum=0.000;QD=23.08;ReadPosRankSum=-1.445;SOR=0.486	GT:AD:DP:GQ:PL	1/1:5,63:68:91:1598,91,0
3R	9438739	.	G	A	1616.77	.	AC=2;AF=1.00;AN=2;DP=60;ExcessHet=3.0103;FS=0.000;MLEAC=2;MLEAF=1.00;MQ=43.90;QD=26.95;SOR=0.693	GT:AD:DP:GQ:PL	1/1:0,60:60:99:1645,180,0
3R	9439188	.	A	T	1495.77	.	AC=1;AF=0.500;AN=2;BaseQRankSum=-1.506;ClippingRankSum=0.000;DP=80;ExcessHet=3.0103;FS=1.051;MLEAC=1;MLEAF=0.500;MQ=43.95;MQRankSum=-0.718;QD=18.70;ReadPosRankSum=1.122;SOR=0.775	GT:AD:DP:GQ:PL	0/1:17,63:80:99:1524,0,241
3R	9439402	.	C	A	132.77	.	AC=1;AF=0.500;AN=2;BaseQRankSum=-1.742;ClippingRankSum=0.000;DP=69;ExcessHet=3.0103;FS=1.151;MLEAC=1;MLEAF=0.500;MQ=43.78;MQRankSum=-1.052;QD=1.92;ReadPosRankSum=-0.777;SOR=0.476	GT:AD:DP:GQ:PL	0/1:55,14:69:99:161,0,1290
3R	9439960	.	C	T	249.77	.	AC=1;AF=0.500;AN=2;BaseQRankSum=1.183;ClippingRankSum=0.000;DP=47;ExcessHet=3.0103;FS=11.560;MLEAC=1;MLEAF=0.500;MQ=43.42;MQRankSum=-0.081;QD=5.31;ReadPosRankSum=-0.504;SOR=1.854	GT:AD:DP:GQ:PL	0/1:32,15:47:99:278,0,721
3R	9440033	.	CTATATATA	C	170.73	.	AC=1;AF=0.500;AN=2;BaseQRankSum=-1.213;ClippingRankSum=0.000;DP=27;ExcessHet=3.0103;FS=5.497;MLEAC=1;MLEAF=0.500;MQ=42.52;MQRankSum=1.332;QD=9.49;ReadPosRankSum=0.907;SOR=1.893	GT:AD:DP:GQ:PL	0/1:11,7:18:99:208,0,440
3R	9440045	.	A	ATGGT	385.73	.	AC=1;AF=0.500;AN=2;BaseQRankSum=-3.196;ClippingRankSum=0.000;DP=26;ExcessHet=3.0103;FS=1.569;MLEAC=1;MLEAF=0.500;MQ=42.46;MQRankSum=-0.408;QD=16.07;SOR=1.085	GT:AD:DP:GQ:PL	0/1:13,11:24:99:423,0,497
3R	9440079	.	AGT	A	355.73	.	AC=1;AF=0.500;AN=2;BaseQRankSum=-0.533;ClippingRankSum=0.000;DP=18;ExcessHet=3.0103;FS=4.598;MLEAC=1;MLEAF=0.500;MQ=41.30;MQRankSum=-1.172;QD=19.76;ReadPosRankSum=-1.815;SOR=1.221	GT:AD:DP:GQ:PL	0/1:9,9:18:99:393,0,348
3R	9440082	.	CG	C	316.73	.	AC=1;AF=0.500;AN=2;BaseQRankSum=-1.211;ClippingRankSum=0.000;DP=17;ExcessHet=3.0103;FS=8.141;MLEAC=1;MLEAF=0.500;MQ=41.14;MQRankSum=-1.034;QD=18.63;ReadPosRankSum=-2.369;SOR=1.177	GT:AD:DP:GQ:PL	0/1:8,9:17:99:354,0,309
3R	9440137	.	T	C	460.77	.	AC=1;AF=0.500;AN=2;BaseQRankSum=-3.499;ClippingRankSum=0.000;DP=30;ExcessHet=3.0103;FS=7.367;MLEAC=1;MLEAF=0.500;MQ=42.53;MQRankSum=0.359;QD=15.89;ReadPosRankSum=0.919;SOR=0.251	GT:AD:DP:GQ:PL	0/1:6,23:29:88:489,0,88
3R	9440200	.	C	G	742.77	.	AC=1;AF=0.500;AN=2;BaseQRankSum=-0.136;ClippingRankSum=0.000;DP=44;ExcessHet=3.0103;FS=0.000;MLEAC=1;MLEAF=0.500;MQ=43.52;MQRankSum=0.449;QD=16.88;ReadPosRankSum=1.643;SOR=0.693	GT:AD:DP:GQ:PL	0/1:10,34:44:99:771,0,139
3R	9440733	.	G	GA	770.25	.	AC=2;AF=1.00;AN=2;BaseQRankSum=0.408;ClippingRankSum=0.000;DP=50;ExcessHet=3.0103;FS=1.717;MLEAC=2;MLEAF=1.00;MQ=44.00;MQRankSum=0.000;QD=16.74;ReadPosRankSum=1.210;SOR=0.362	GT:AD:DP:GQ:PL	1/1:6,40:46:9:807,9,0
3R	9440865	.	C	A	1273.28	.	AC=1;AF=0.500;AN=2;BaseQRankSum=-0.452;ClippingRankSum=0.000;DP=61;ExcessHet=3.0103;FS=0.000;MLEAC=1;MLEAF=0.500;MQ=44.00;MQRankSum=0.000;QD=20.87;ReadPosRankSum=0.000;SOR=0.685	GT:AD:DP:GQ:PL	0/1:7,54:61:9:1301,0,9
3R	9441004	.	G	C	1050.77	.	AC=1;AF=0.500;AN=2;BaseQRankSum=-1.766;ClippingRankSum=0.000;DP=58;ExcessHet=3.0103;FS=1.307;MLEAC=1;MLEAF=0.500;MQ=43.72;MQRankSum=1.173;QD=18.43;ReadPosRankSum=-1.129;SOR=0.757	GT:AD:DP:GQ:PL	0/1:11,46:57:99:1079,0,132
3R	9441225	.	A	G	1131.77	.	AC=2;AF=1.00;AN=2;DP=48;ExcessHet=3.0103;FS=0.000;MLEAC=2;MLEAF=1.00;MQ=42.09;QD=24.60;SOR=0.780	GT:AD:DP:GQ:PL	1/1:0,46:46:99:1160,136,0
3R	9441261	.	T	G	1202.77	.	AC=2;AF=1.00;AN=2;DP=47;ExcessHet=3.0103;FS=0.000;MLEAC=2;MLEAF=1.00;MQ=41.46;QD=25.59;SOR=0.823	GT:AD:DP:GQ:PL	1/1:0,47:47:99:1231,140,0
3R	9441506	.	G	A	769.77	.	AC=1;AF=0.500;AN=2;BaseQRankSum=1.423;ClippingRankSum=0.000;DP=40;ExcessHet=3.0103;FS=0.000;MLEAC=1;MLEAF=0.500;MQ=42.71;MQRankSum=2.545;QD=19.24;ReadPosRankSum=1.345;SOR=1.085	GT:AD:DP:GQ:PL	0/1:6,34:40:41:798,0,41
3R	9441536	.	G	T	825.78	.	AC=1;AF=0.500;AN=2;BaseQRankSum=0.592;ClippingRankSum=0.000;DP=43;ExcessHet=3.0103;FS=1.580;MLEAC=1;MLEAF=0.500;MQ=42.57;MQRankSum=3.480;QD=19.20;ReadPosRankSum=-1.287;SOR=0.462	GT:AD:DP:GQ:PL	0/1:7,36:43:27:854,0,27
3R	9441680	.	GAACA	G	1275.73	.	AC=1;AF=0.500;AN=2;BaseQRankSum=0.784;ClippingRankSum=0.000;DP=39;ExcessHet=3.0103;FS=0.000;MLEAC=1;MLEAF=0.500;MQ=43.61;MQRankSum=-0.444;QD=25.26;ReadPosRankSum=-0.327;SOR=0.818	GT:AD:DP:GQ:PL	0/1:4,32:36:94:1313,0,94
3R	9441909	.	CA	C,CAAA	514.73	.	AC=1,1;AF=0.500,0.500;AN=2;BaseQRankSum=-1.909;ClippingRankSum=0.000;DP=49;ExcessHet=3.0103;FS=0.000;MLEAC=1,1;MLEAF=0.500,0.500;MQ=43.68;MQRankSum=0.842;QD=12.55;ReadPosRankSum=0.912;SOR=0.821	GT:AD:DP:GQ:PL	1/2:3,30,8:41:99:552,149,175,457,0,981
3R	9442041	.	T	A	1911.77	.	AC=2;AF=1.00;AN=2;DP=73;ExcessHet=3.0103;FS=0.000;MLEAC=2;MLEAF=1.00;MQ=43.73;QD=26.93;SOR=0.904	GT:AD:DP:GQ:PL	1/1:0,71:71:99:1940,212,0
3R	9442128	.	TA	T	831.73	.	AC=1;AF=0.500;AN=2;BaseQRankSum=-1.349;ClippingRankSum=0.000;DP=67;ExcessHet=3.0103;FS=2.814;MLEAC=1;MLEAF=0.500;MQ=43.58;MQRankSum=0.982;QD=13.20;ReadPosRankSum=-0.028;SOR=0.327	GT:AD:DP:GQ:PL	0/1:12,51:63:83:869,0,83
3R	9442171	.	TA	T	399.73	.	AC=1;AF=0.500;AN=2;BaseQRankSum=-0.415;ClippingRankSum=0.000;DP=61;ExcessHet=3.0103;FS=2.619;MLEAC=1;MLEAF=0.500;MQ=43.34;MQRankSum=-0.694;QD=7.27;ReadPosRankSum=-0.991;SOR=0.879	GT:AD:DP:GQ:PL	0/1:41,14:55:99:437,0,1624
3R	9442183	.	CA	C,CAA	2361.73	.	AC=1,1;AF=0.500,0.500;AN=2;DP=60;ExcessHet=3.0103;FS=0.000;MLEAC=1,1;MLEAF=0.500,0.500;MQ=43.33;QD=28.51;SOR=0.762	GT:AD:DP:GQ:PL	1/2:0,15,43:58:99:2399,1691,1734,592,0,455
3R	9442202	.	T	C	2896.77	.	AC=2;AF=1.00;AN=2;DP=64;ExcessHet=3.0103;FS=0.000;MLEAC=2;MLEAF=1.00;MQ=43.43;QD=29.20;SOR=1.010	GT:AD:DP:GQ:PL	1/1:0,63:63:99:2925,196,0
3R	9442203	.	A	AGC	2932.73	.	AC=2;AF=1.00;AN=2;DP=64;ExcessHet=3.0103;FS=0.000;MLEAC=2;MLEAF=1.00;MQ=43.43;QD=27.98;SOR=1.010	GT:AD:DP:GQ:PL	1/1:0,63:63:99:2970,199,0
3R	9442204	.	T	C	2986.77	.	AC=2;AF=1.00;AN=2;DP=65;ExcessHet=3.0103;FS=0.000;MLEAC=2;MLEAF=1.00;MQ=43.44;QD=30.41;SOR=0.966	GT:AD:DP:GQ:PL	1/1:0,64:64:99:3015,202,0
3R	9442206	.	T	C	2941.77	.	AC=2;AF=1.00;AN=2;DP=64;ExcessHet=3.0103;FS=0.000;MLEAC=2;MLEAF=1.00;MQ=43.43;QD=28.35;SOR=1.010	GT:AD:DP:GQ:PL	1/1:0,63:63:99:2970,199,0
3R	9442207	.	AT	A	2887.73	.	AC=2;AF=1.00;AN=2;DP=63;ExcessHet=3.0103;FS=0.000;MLEAC=2;MLEAF=1.00;MQ=43.42;QD=27.24;SOR=0.976	GT:AD:DP:GQ:PL	1/1:0,62:62:99:2925,196,0
3R	9442210	.	T	TCG	3054.73	.	AC=2;AF=1.00;AN=2;DP=62;ExcessHet=3.0103;FS=0.000;MLEAC=2;MLEAF=1.00;MQ=43.41;QD=25.00;SOR=1.022	GT:AD:DP:GQ:PL	1/1:0,61:61:99:3092,208,0
3R	9442211	.	A	AC	3054.73	.	AC=2;AF=1.00;AN=2;DP=66;ExcessHet=3.0103;FS=0.000;MLEAC=2;MLEAF=1.00;MQ=43.48;QD=32.61;SOR=1.000	GT:AD:DP:GQ:PL	1/1:0,65:65:99:3092,208,0
3R	9442322	.	T	G	1791.77	.	AC=2;AF=1.00;AN=2;DP=66;ExcessHet=3.0103;FS=0.000;MLEAC=2;MLEAF=1.00;MQ=43.84;QD=27.15;SOR=0.818	GT:AD:DP:GQ:PL	1/1:0,66:66:99:1820,198,0
3R	9442457	.	T	C	1585.77	.	AC=2;AF=1.00;AN=2;DP=59;ExcessHet=3.0103;FS=0.000;MLEAC=2;MLEAF=1.00;MQ=43.93;QD=26.88;SOR=0.726	GT:AD:DP:GQ:PL	1/1:0,59:59:99:1614,179,0
3R	9442469	.	C	T	1669.77	.	AC=2;AF=1.00;AN=2;DP=62;ExcessHet=3.0103;FS=0.000;MLEAC=2;MLEAF=1.00;MQ=43.91;QD=27.37;SOR=0.941	GT:AD:DP:GQ:PL	1/1:0,61:61:99:1698,183,0
3R	9442674	.	T	C	158.77	.	AC=1;AF=0.500;AN=2;BaseQRankSum=1.034;ClippingRankSum=0.000;DP=52;ExcessHet=3.0103;FS=0.000;MLEAC=1;MLEAF=0.500;MQ=45.42;MQRankSum=-0.773;QD=3.05;ReadPosRankSum=-0.533;SOR=0.801	GT:AD:DP:GQ:PL	0/1:40,12:52:99:187,0,957
3R	9442695	.	AGAGTG	A	234.73	.	AC=1;AF=0.500;AN=2;BaseQRankSum=-0.300;ClippingRankSum=0.000;DP=49;ExcessHet=3.0103;FS=0.000;MLEAC=1;MLEAF=0.500;MQ=45.68;MQRankSum=-0.853;QD=5.33;ReadPosRankSum=1.135;SOR=0.608	GT:AD:DP:GQ:PL	0/1:35,9:44:99:272,0,1443
3R	9442703	.	GTGGAGTGGAGTGGAGTGGAA	G	1402.73	.	AC=1;AF=0.500;AN=2;BaseQRankSum=1.156;ClippingRankSum=0.000;DP=45;ExcessHet=3.0103;FS=0.000;MLEAC=1;MLEAF=0.500;MQ=45.83;MQRankSum=0.926;QD=31.17;SOR=0.631	GT:AD:DP:GQ:PL	0/1:10,35:45:99:1440,0,303
3R	9442786	.	T	C	32.77	.	AC=1;AF=0.500;AN=2;BaseQRankSum=-1.386;ClippingRankSum=0.000;DP=37;ExcessHet=3.0103;FS=0.000;MLEAC=1;MLEAF=0.500;MQ=43.21;MQRankSum=0.720;QD=0.89;ReadPosRankSum=-0.136;SOR=0.941	GT:AD:DP:GQ:PL	0/1:30,7:37:61:61,0,707
3R	9442829	.	T	G	1483.77	.	AC=2;AF=1.00;AN=2;DP=35;ExcessHet=3.0103;FS=0.000;MLEAC=2;MLEAF=1.00;MQ=42.96;QD=29.14;SOR=1.308	GT:AD:DP:GQ:PL	1/1:0,35:35:99:1512,105,0
3R	9442830	.	G	C	1483.77	.	AC=2;AF=1.00;AN=2;DP=34;ExcessHet=3.0103;FS=0.000;MLEAC=2;MLEAF=1.00;MQ=42.93;QD=34.65;SOR=1.418	GT:AD:DP:GQ:PL	1/1:0,34:34:99:1512,105,0
3R	9443149	.	A	T	1504.77	.	AC=2;AF=1.00;AN=2;DP=55;ExcessHet=3.0103;FS=0.000;MLEAC=2;MLEAF=1.00;MQ=43.96;QD=27.36;SOR=0.729	GT:AD:DP:GQ:PL	1/1:0,55:55:99:1533,165,0
3R	9443206	.	G	C	1450.77	.	AC=2;AF=1.00;AN=2;DP=53;ExcessHet=3.0103;FS=0.000;MLEAC=2;MLEAF=1.00;MQ=44.00;QD=27.37;SOR=0.981	GT:AD:DP:GQ:PL	1/1:0,53:53:99:1479,159,0
3R	9443314	.	A	T	211.77	.	AC=1;AF=0.500;AN=2;BaseQRankSum=-1.497;ClippingRankSum=0.000;DP=57;ExcessHet=3.0103;FS=6.459;MLEAC=1;MLEAF=0.500;MQ=44.00;MQRankSum=0.000;QD=3.72;ReadPosRankSum=-0.149;SOR=1.758	GT:AD:DP:GQ:PL	0/1:42,15:57:99:240,0,1004
3R	9443608	.	A	G	66.77	.	AC=1;AF=0.500;AN=2;BaseQRankSum=-2.746;ClippingRankSum=0.000;DP=37;ExcessHet=3.0103;FS=0.000;MLEAC=1;MLEAF=0.500;MQ=43.92;MQRankSum=0.630;QD=1.80;ReadPosRankSum=0.554;SOR=0.743	GT:AD:DP:GQ:PL	0/1:28,9:37:95:95,0,669
3R	9443724	.	G	A	610.77	.	AC=1;AF=0.500;AN=2;BaseQRankSum=0.972;ClippingRankSum=0.000;DP=42;ExcessHet=3.0103;FS=4.751;MLEAC=1;MLEAF=0.500;MQ=44.00;MQRankSum=0.000;QD=14.54;ReadPosRankSum=0.318;SOR=1.049	GT:AD:DP:GQ:PL	0/1:14,28:42:99:639,0,238
3R	9443826	.	T	C	806.77	.	AC=1;AF=0.500;AN=2;BaseQRankSum=-0.129;ClippingRankSum=0.000;DP=50;ExcessHet=3.0103;FS=0.000;MLEAC=1;MLEAF=0.500;MQ=43.90;MQRankSum=-0.859;QD=16.14;ReadPosRankSum=-0.115;SOR=0.722	GT:AD:DP:GQ:PL	0/1:14,36:50:99:835,0,231
3R	9444400	.	T	G	1839.77	.	AC=2;AF=1.00;AN=2;DP=70;ExcessHet=3.0103;FS=0.000;MLEAC=2;MLEAF=1.00;MQ=43.97;QD=26.28;SOR=0.941	GT:AD:DP:GQ:PL	1/1:0,70:70:99:1868,208,0
3R	9444940	.	C	T	2196.77	.	AC=2;AF=1.00;AN=2;DP=50;ExcessHet=3.0103;FS=0.000;MLEAC=2;MLEAF=1.00;MQ=44.00;QD=25.15;SOR=0.952	GT:AD:DP:GQ:PL	1/1:0,50:50:99:2225,151,0
3R	9444943	.	A	G	2235.77	.	AC=2;AF=1.00;AN=2;DP=50;ExcessHet=3.0103;FS=0.000;MLEAC=2;MLEAF=1.00;MQ=44.00;QD=31.93;SOR=1.051	GT:AD:DP:GQ:PL	1/1:0,50:50:99:2264,154,0
3R	9445207	.	C	T	931.77	.	AC=2;AF=1.00;AN=2;DP=35;ExcessHet=3.0103;FS=0.000;MLEAC=2;MLEAF=1.00;MQ=44.25;QD=26.62;SOR=0.749	GT:AD:DP:GQ:PL	1/1:0,35:35:99:960,105,0
3R	9445234	.	GT	G	1314.73	.	AC=2;AF=1.00;AN=2;BaseQRankSum=-1.592;ClippingRankSum=0.000;DP=55;ExcessHet=3.0103;FS=3.441;MLEAC=2;MLEAF=1.00;MQ=44.16;MQRankSum=0.277;QD=24.81;ReadPosRankSum=1.276;SOR=0.595	GT:AD:DP:GQ:PL	1/1:1,52:53:99:1352,127,0
3R	9446583	.	CCAA	C	1815.73	.	AC=2;AF=1.00;AN=2;DP=42;ExcessHet=3.0103;FS=0.000;MLEAC=2;MLEAF=1.00;MQ=43.69;QD=31.11;SOR=1.206	GT:AD:DP:GQ:PL	1/1:0,41:41:99:1853,127,0
3R	9446587	.	TCC	T	1815.73	.	AC=2;AF=1.00;AN=2;DP=42;ExcessHet=3.0103;FS=0.000;MLEAC=2;MLEAF=1.00;MQ=43.69;QD=25.47;SOR=1.259	GT:AD:DP:GQ:PL	1/1:0,42:42:99:1853,126,0
3R	9446966	.	TCCATGATCCATGATC	T	1642.73	.	AC=1;AF=0.500;AN=2;BaseQRankSum=-1.709;ClippingRankSum=0.000;DP=57;ExcessHet=3.0103;FS=0.000;MLEAC=1;MLEAF=0.500;MQ=43.55;MQRankSum=-1.180;QD=29.87;ReadPosRankSum=1.782;SOR=0.741	GT:AD:DP:GQ:PL	0/1:14,41:55:99:1680,0,1641
3R	9447852	.	TA	T	67.73	.	AC=1;AF=0.500;AN=2;BaseQRankSum=1.897;ClippingRankSum=0.000;DP=56;ExcessHet=3.0103;FS=1.328;MLEAC=1;MLEAF=0.500;MQ=43.61;MQRankSum=-1.778;QD=1.28;ReadPosRankSum=-0.617;SOR=0.899	GT:AD:DP:GQ:PL	0/1:41,12:53:99:105,0,784
3R	9448645	.	CCCCCAAAA	C	2193.73	.	AC=2;AF=1.00;AN=2;DP=53;ExcessHet=3.0103;FS=0.000;MLEAC=2;MLEAF=1.00;MQ=43.82;QD=21.32;SOR=0.929	GT:AD:DP:GQ:PL	1/1:0,52:52:99:2231,156,0
3R	9449280	.	GA	G,GAAA	830.73	.	AC=1,1;AF=0.500,0.500;AN=2;BaseQRankSum=1.433;ClippingRankSum=0.000;DP=52;ExcessHet=3.0103;FS=0.000;MLEAC=1,1;MLEAF=0.500,0.500;MQ=43.85;MQRankSum=-0.174;QD=17.68;ReadPosRankSum=0.775;SOR=0.693	GT:AD:DP:GQ:PL	1/2:1,37,9:47:99:868,244,222,739,0,1359
3R	9449468	.	TA	T	460.73	.	AC=2;AF=1.00;AN=2;BaseQRankSum=-1.030;ClippingRankSum=0.000;DP=49;ExcessHet=3.0103;FS=2.222;MLEAC=1;MLEAF=0.500;MQ=43.69;MQRankSum=-0.631;QD=13.16;ReadPosRankSum=1.582;SOR=0.560	GT:AD:DP:GQ:PL	1/1:4,31:35:33:441,33,0
3R	9449750	.	TAC	T	211.73	.	AC=1;AF=0.500;AN=2;BaseQRankSum=1.541;ClippingRankSum=0.000;DP=75;ExcessHet=3.0103;FS=2.675;MLEAC=1;MLEAF=0.500;MQ=44.00;MQRankSum=0.000;QD=3.07;ReadPosRankSum=0.499;SOR=1.138	GT:AD:DP:GQ:PL	0/1:56,13:69:99:249,0,1796
3R	9450894	.	C	A	55.77	.	AC=1;AF=0.500;AN=2;BaseQRankSum=1.752;ClippingRankSum=0.000;DP=58;ExcessHet=3.0103;FS=5.610;MLEAC=1;MLEAF=0.500;MQ=43.70;MQRankSum=1.026;QD=0.98;ReadPosRankSum=1.921;SOR=1.277	GT:AD:DP:GQ:PL	0/1:48,9:57:84:84,0,1121
3R	9451521	.	A	ACTCCAGG	1002.73	.	AC=1;AF=0.500;AN=2;BaseQRankSum=-0.933;ClippingRankSum=0.000;DP=33;ExcessHet=3.0103;FS=8.873;MLEAC=1;MLEAF=0.500;MQ=43.26;MQRankSum=-0.591;QD=34.58;ReadPosRankSum=-0.645;SOR=1.316	GT:AD:DP:GQ:PL	0/1:5,24:29:99:1040,0,132
3R	9451589	.	TCTTTGC	T	151.73	.	AC=1;AF=0.500;AN=2;BaseQRankSum=0.378;ClippingRankSum=0.000;DP=41;ExcessHet=3.0103;FS=3.819;MLEAC=1;MLEAF=0.500;MQ=43.51;MQRankSum=-1.101;QD=3.89;ReadPosRankSum=-1.602;SOR=0.666	GT:AD:DP:GQ:PL	0/1:32,7:39:99:189,0,1324
3R	9451597	.	AGTTCCAATCACTCCGTTTC	A	150.73	.	AC=1;AF=0.500;AN=2;BaseQRankSum=-0.117;ClippingRankSum=0.000;DP=38;ExcessHet=3.0103;FS=4.122;MLEAC=1;MLEAF=0.500;MQ=43.47;MQRankSum=-1.070;QD=3.97;SOR=0.595	GT:AD:DP:GQ:PL	0/1:31,7:38:99:188,0,1325
3R	9452786	.	A	C	1670.77	.	AC=2;AF=1.00;AN=2;DP=64;ExcessHet=3.0103;FS=0.000;MLEAC=2;MLEAF=1.00;MQ=43.45;QD=26.11;SOR=0.693	GT:AD:DP:GQ:PL	1/1:0,64:64:99:1699,191,0
3R	9453131	.	C	CA	1170.73	.	AC=2;AF=1.00;AN=2;DP=56;ExcessHet=3.0103;FS=0.000;MLEAC=2;MLEAF=1.00;MQ=43.95;QD=21.68;SOR=0.767	GT:AD:DP:GQ:PL	1/1:0,54:54:99:1208,161,0
3R	9453695	.	A	AACAG	162.73	.	AC=1;AF=0.500;AN=2;BaseQRankSum=-0.021;ClippingRankSum=0.000;DP=69;ExcessHet=3.0103;FS=6.104;MLEAC=1;MLEAF=0.500;MQ=44.00;MQRankSum=0.000;QD=2.39;ReadPosRankSum=0.591;SOR=1.942	GT:AD:DP:GQ:PL	0/1:59,9:68:99:200,0,3238
3R	9454730	.	C	CA	589.73	.	AC=1;AF=0.500;AN=2;BaseQRankSum=1.072;ClippingRankSum=0.000;DP=54;ExcessHet=3.0103;FS=7.734;MLEAC=1;MLEAF=0.500;MQ=43.69;MQRankSum=-0.993;QD=11.34;ReadPosRankSum=-0.475;SOR=0.475	GT:AD:DP:GQ:PL	0/1:11,41:52:60:627,0,60
3R	9454758	.	T	C	63.77	.	AC=1;AF=0.500;AN=2;BaseQRankSum=2.230;ClippingRankSum=0.000;DP=48;ExcessHet=3.0103;FS=0.000;MLEAC=1;MLEAF=0.500;MQ=43.92;MQRankSum=0.534;QD=1.33;ReadPosRankSum=0.000;SOR=0.601	GT:AD:DP:GQ:PL	0/1:39,9:48:92:92,0,817
3R	9455683	.	C	G	1288.10	.	AC=2;AF=1.00;AN=2;BaseQRankSum=-1.303;ClippingRankSum=0.000;DP=65;ExcessHet=3.0103;FS=0.000;MLEAC=2;MLEAF=1.00;MQ=43.97;MQRankSum=-0.298;QD=19.82;ReadPosRankSum=0.909;SOR=0.608	GT:AD:DP:GQ:PL	1/1:7,58:65:11:1316,11,0
3R	9455765	.	A	C	1203.18	.	AC=1;AF=0.500;AN=2;BaseQRankSum=-0.410;ClippingRankSum=0.000;DP=60;ExcessHet=3.0103;FS=9.819;MLEAC=1;MLEAF=0.500;MQ=44.00;MQRankSum=0.000;QD=20.05;ReadPosRankSum=-1.785;SOR=0.282	GT:AD:DP:GQ:PL	0/1:7,53:60:10:1231,0,10
3R	9456010	.	T	C	1267.77	.	AC=2;AF=1.00;AN=2;DP=49;ExcessHet=3.0103;FS=0.000;MLEAC=2;MLEAF=1.00;MQ=43.83;QD=25.87;SOR=0.733	GT:AD:DP:GQ:PL	1/1:0,49:49:99:1296,147,0
3R	9456077	.	G	C	1377.77	.	AC=2;AF=1.00;AN=2;DP=51;ExcessHet=3.0103;FS=0.000;MLEAC=2;MLEAF=1.00;MQ=43.83;QD=27.02;SOR=0.813	GT:AD:DP:GQ:PL	1/1:0,51:51:99:1406,153,0
3R	9456245	.	T	A	1145.77	.	AC=2;AF=1.00;AN=2;DP=45;ExcessHet=3.0103;FS=0.000;MLEAC=2;MLEAF=1.00;MQ=44.00;QD=26.04;SOR=0.883	GT:AD:DP:GQ:PL	1/1:0,44:44:99:1174,132,0
3R	9456423	.	G	A	1359.77	.	AC=2;AF=1.00;AN=2;DP=51;ExcessHet=3.0103;FS=0.000;MLEAC=2;MLEAF=1.00;MQ=43.94;QD=26.66;SOR=0.994	GT:AD:DP:GQ:PL	1/1:0,51:51:99:1388,153,0
3R	9456465	.	T	A	1433.77	.	AC=2;AF=1.00;AN=2;DP=54;ExcessHet=3.0103;FS=0.000;MLEAC=2;MLEAF=1.00;MQ=43.89;QD=26.55;SOR=1.118	GT:AD:DP:GQ:PL	1/1:0,54:54:99:1462,162,0
3R	9456622	.	G	A	1506.77	.	AC=2;AF=1.00;AN=2;DP=56;ExcessHet=3.0103;FS=0.000;MLEAC=2;MLEAF=1.00;MQ=44.00;QD=26.91;SOR=1.651	GT:AD:DP:GQ:PL	1/1:0,56:56:99:1535,168,0
3R	9456741	.	A	C	1652.77	.	AC=2;AF=1.00;AN=2;DP=63;ExcessHet=3.0103;FS=0.000;MLEAC=2;MLEAF=1.00;MQ=44.00;QD=26.23;SOR=1.179	GT:AD:DP:GQ:PL	1/1:0,63:63:99:1681,187,0
3R	9456813	.	C	T	1906.77	.	AC=2;AF=1.00;AN=2;DP=71;ExcessHet=3.0103;FS=0.000;MLEAC=2;MLEAF=1.00;MQ=44.00;QD=26.86;SOR=0.779	GT:AD:DP:GQ:PL	1/1:0,71:71:99:1935,213,0
3R	9457034	.	T	G	952.77	.	AC=1;AF=0.500;AN=2;BaseQRankSum=-1.352;ClippingRankSum=0.000;DP=53;ExcessHet=3.0103;FS=5.489;MLEAC=1;MLEAF=0.500;MQ=43.83;MQRankSum=2.098;QD=18.32;ReadPosRankSum=0.183;SOR=0.176	GT:AD:DP:GQ:PL	0/1:10,42:52:99:981,0,109
3R	9457384	.	T	C	1979.77	.	AC=2;AF=1.00;AN=2;DP=74;ExcessHet=3.0103;FS=0.000;MLEAC=2;MLEAF=1.00;MQ=43.95;QD=26.75;SOR=0.864	GT:AD:DP:GQ:PL	1/1:0,74:74:99:2008,221,0
3R	9457422	.	TATAC	T	2619.73	.	AC=2;AF=1.00;AN=2;BaseQRankSum=0.426;ClippingRankSum=0.000;DP=70;ExcessHet=3.0103;FS=0.000;MLEAC=2;MLEAF=1.00;MQ=43.60;MQRankSum=-0.152;QD=27.65;ReadPosRankSum=1.165;SOR=0.223	GT:AD:DP:GQ:PL	1/1:1,60:61:99:2657,155,0
3R	9457491	.	GTT	G	2038.73	.	AC=2;AF=1.00;AN=2;BaseQRankSum=-0.455;ClippingRankSum=0.000;DP=82;ExcessHet=3.0103;FS=0.000;MLEAC=2;MLEAF=1.00;MQ=43.66;MQRankSum=-0.085;QD=27.93;ReadPosRankSum=0.317;SOR=0.246	GT:AD:DP:GQ:PL	1/1:1,72:73:99:2076,187,0
3R	9457580	.	G	T	98.77	.	AC=1;AF=0.500;AN=2;BaseQRankSum=-0.453;ClippingRankSum=0.000;DP=71;ExcessHet=3.0103;FS=4.649;MLEAC=1;MLEAF=0.500;MQ=44.00;MQRankSum=0.000;QD=1.39;ReadPosRankSum=-0.030;SOR=0.815	GT:AD:DP:GQ:PL	0/1:59,12:71:99:127,0,1380
3R	9457630	.	A	G	1490.77	.	AC=2;AF=1.00;AN=2;DP=58;ExcessHet=3.0103;FS=0.000;MLEAC=2;MLEAF=1.00;MQ=43.97;QD=25.70;SOR=1.609	GT:AD:DP:GQ:PL	1/1:0,58:58:99:1519,173,0
3R	9457856	.	T	A	1273.77	.	AC=2;AF=1.00;AN=2;DP=46;ExcessHet=3.0103;FS=0.000;MLEAC=2;MLEAF=1.00;MQ=43.71;QD=27.69;SOR=1.329	GT:AD:DP:GQ:PL	1/1:0,46:46:99:1302,138,0
3R	9457870	.	T	TCCATCG	1626.73	.	AC=2;AF=1.00;AN=2;DP=42;ExcessHet=3.0103;FS=0.000;MLEAC=2;MLEAF=1.00;MQ=43.68;QD=36.04;SOR=1.308	GT:AD:DP:GQ:PL	1/1:0,35:35:99:1664,111,0
3R	9459365	.	T	C	240.77	.	AC=1;AF=0.500;AN=2;BaseQRankSum=-0.614;ClippingRankSum=0.000;DP=42;ExcessHet=3.0103;FS=1.345;MLEAC=1;MLEAF=0.500;MQ=43.91;MQRankSum=-1.989;QD=5.73;ReadPosRankSum=-0.737;SOR=1.148	GT:AD:DP:GQ:PL	0/1:28,14:42:99:269,0,628
3R	9459750	.	C	CA	80.73	.	AC=1;AF=0.500;AN=2;BaseQRankSum=0.396;ClippingRankSum=0.000;DP=41;ExcessHet=3.0103;FS=0.000;MLEAC=1;MLEAF=0.500;MQ=43.86;MQRankSum=-1.178;QD=2.02;ReadPosRankSum=-0.268;SOR=0.898	GT:AD:DP:GQ:PL	0/1:33,7:40:99:118,0,1082
3R	9459820	.	A	G	1148.77	.	AC=2;AF=1.00;AN=2;DP=43;ExcessHet=3.0103;FS=0.000;MLEAC=2;MLEAF=1.00;MQ=43.95;QD=26.72;SOR=0.739	GT:AD:DP:GQ:PL	1/1:0,43:43:99:1177,129,0
3R	9459901	.	G	A	79.77	.	AC=1;AF=0.500;AN=2;BaseQRankSum=0.164;ClippingRankSum=0.000;DP=57;ExcessHet=3.0103;FS=3.008;MLEAC=1;MLEAF=0.500;MQ=44.00;MQRankSum=0.000;QD=1.42;ReadPosRankSum=0.720;SOR=1.230	GT:AD:DP:GQ:PL	0/1:46,10:56:99:108,0,1069
3R	9460028	.	A	C	1188.77	.	AC=2;AF=1.00;AN=2;DP=47;ExcessHet=3.0103;FS=0.000;MLEAC=2;MLEAF=1.00;MQ=44.00;QD=25.29;SOR=0.735	GT:AD:DP:GQ:PL	1/1:0,47:47:99:1217,139,0
3R	9460088	.	G	A	120.77	.	AC=1;AF=0.500;AN=2;BaseQRankSum=1.646;ClippingRankSum=0.000;DP=53;ExcessHet=3.0103;FS=0.000;MLEAC=1;MLEAF=0.500;MQ=44.00;MQRankSum=0.000;QD=2.28;ReadPosRankSum=0.707;SOR=0.758	GT:AD:DP:GQ:PL	0/1:42,11:53:99:149,0,965
3R	9460438	.	T	A	33.77	.	AC=1;AF=0.500;AN=2;BaseQRankSum=1.023;ClippingRankSum=0.000;DP=54;ExcessHet=3.0103;FS=0.000;MLEAC=1;MLEAF=0.500;MQ=44.00;MQRankSum=0.000;QD=0.63;ReadPosRankSum=-0.871;SOR=0.540	GT:AD:DP:GQ:PL	0/1:46,8:54:62:62,0,1116
3R	9460517	.	C	T	111.77	.	AC=1;AF=0.500;AN=2;BaseQRankSum=2.291;ClippingRankSum=0.000;DP=47;ExcessHet=3.0103;FS=1.344;MLEAC=1;MLEAF=0.500;MQ=44.00;MQRankSum=0.000;QD=2.38;ReadPosRankSum=0.052;SOR=0.468	GT:AD:DP:GQ:PL	0/1:37,10:47:99:140,0,843
3R	9460599	.	T	C	156.77	.	AC=1;AF=0.500;AN=2;BaseQRankSum=1.545;ClippingRankSum=0.000;DP=49;ExcessHet=3.0103;FS=0.000;MLEAC=1;MLEAF=0.500;MQ=44.00;MQRankSum=0.000;QD=3.20;ReadPosRankSum=0.743;SOR=0.643	GT:AD:DP:GQ:PL	0/1:37,12:49:99:185,0,841
3R	9460930	.	C	T	188.77	.	AC=1;AF=0.500;AN=2;BaseQRankSum=3.009;ClippingRankSum=0.000;DP=58;ExcessHet=3.0103;FS=4.707;MLEAC=1;MLEAF=0.500;MQ=43.95;MQRankSum=0.604;QD=3.25;ReadPosRankSum=1.210;SOR=0.210	GT:AD:DP:GQ:PL	0/1:44,14:58:99:217,0,1013
3R	9461121	.	T	G	120.77	.	AC=1;AF=0.500;AN=2;BaseQRankSum=-1.728;ClippingRankSum=0.000;DP=56;ExcessHet=3.0103;FS=0.000;MLEAC=1;MLEAF=0.500;MQ=43.08;MQRankSum=0.942;QD=2.16;ReadPosRankSum=-0.117;SOR=0.786	GT:AD:DP:GQ:PL	0/1:43,13:56:99:149,0,1011
3R	9461362	.	AT	A	69.73	.	AC=1;AF=0.500;AN=2;BaseQRankSum=0.035;ClippingRankSum=0.000;DP=56;ExcessHet=3.0103;FS=1.281;MLEAC=1;MLEAF=0.500;MQ=43.11;MQRankSum=-2.400;QD=1.32;ReadPosRankSum=-2.249;SOR=0.786	GT:AD:DP:GQ:PL	0/1:42,11:53:99:107,0,849
3R	9461763	.	T	A	1205.77	.	AC=1;AF=0.500;AN=2;BaseQRankSum=0.969;ClippingRankSum=0.000;DP=69;ExcessHet=3.0103;FS=0.000;MLEAC=1;MLEAF=0.500;MQ=44.00;MQRankSum=0.000;QD=17.73;ReadPosRankSum=-1.534;SOR=0.642	GT:AD:DP:GQ:PL	0/1:17,51:68:99:1234,0,260
3R	9462311	.	T	C	55.77	.	AC=1;AF=0.500;AN=2;BaseQRankSum=0.135;ClippingRankSum=0.000;DP=53;ExcessHet=3.0103;FS=1.381;MLEAC=1;MLEAF=0.500;MQ=43.78;MQRankSum=-0.491;QD=1.05;ReadPosRankSum=0.489;SOR=0.824	GT:AD:DP:GQ:PL	0/1:44,9:53:84:84,0,1011
3R	9462705	.	T	TACATAC	82.73	.	AC=1;AF=0.500;AN=2;BaseQRankSum=-0.097;ClippingRankSum=0.000;DP=20;ExcessHet=3.0103;FS=0.000;MLEAC=1;MLEAF=0.500;MQ=41.63;MQRankSum=-0.557;QD=4.14;ReadPosRankSum=-1.000;SOR=0.465	GT:AD:DP:GQ:PL	0/1:16,4:20:99:120,0,645
3R	9462709	.	T	TACATATAC	40.73	.	AC=1;AF=0.500;AN=2;BaseQRankSum=-1.250;ClippingRankSum=0.000;DP=19;ExcessHet=3.0103;FS=0.000;MLEAC=1;MLEAF=0.500;MQ=41.50;MQRankSum=-0.975;QD=2.14;ReadPosRankSum=-0.734;SOR=0.287	GT:AD:DP:GQ:PL	0/1:16,3:19:78:78,0,648
3R	9462725	.	TA	T	435.73	.	AC=1;AF=0.500;AN=2;BaseQRankSum=2.381;ClippingRankSum=0.000;DP=15;ExcessHet=3.0103;FS=0.000;MLEAC=1;MLEAF=0.500;MQ=41.87;MQRankSum=1.845;QD=31.12;ReadPosRankSum=0.936;SOR=0.527	GT:AD:DP:GQ:PL	0/1:2,12:14:47:473,0,47
3R	9462727	.	TATA	T	435.73	.	AC=1;AF=0.500;AN=2;BaseQRankSum=2.557;ClippingRankSum=0.000;DP=16;ExcessHet=3.0103;FS=0.000;MLEAC=1;MLEAF=0.500;MQ=42.01;MQRankSum=1.845;QD=31.12;ReadPosRankSum=0.925;SOR=0.527	GT:AD:DP:GQ:PL	0/1:2,12:14:47:473,0,47
3R	9462732	.	A	T	732.73	.	AC=2;AF=1.00;AN=2;DP=16;ExcessHet=3.0103;FS=0.000;MLEAC=1;MLEAF=0.500;MQ=42.01;QD=30.32;SOR=2.494	GT:AD:DP:GQ:PL	1/1:0,14:14:54:724,54,0
3R	9462736	.	A	T	704.77	.	AC=2;AF=1.00;AN=2;DP=18;ExcessHet=3.0103;FS=0.000;MLEAC=2;MLEAF=1.00;MQ=40.23;QD=27.68;SOR=1.179	GT:AD:DP:GQ:PL	1/1:0,18:18:54:733,54,0
3R	9463046	.	T	C	712.80	.	AC=2;AF=1.00;AN=2;BaseQRankSum=0.691;ClippingRankSum=0.000;DP=34;ExcessHet=3.0103;FS=6.235;MLEAC=2;MLEAF=1.00;MQ=44.00;MQRankSum=0.000;QD=20.96;ReadPosRankSum=-1.217;SOR=0.068	GT:AD:DP:GQ:PL	1/1:3,31:34:21:741,21,0
3R	9463132	.	A	G	1845.77	.	AC=2;AF=1.00;AN=2;DP=41;ExcessHet=3.0103;FS=0.000;MLEAC=2;MLEAF=1.00;MQ=42.80;QD=29.06;SOR=0.741	GT:AD:DP:GQ:PL	1/1:0,41:41:99:1874,126,0
3R	9463133	.	TTTAATAATAATA	T	1836.73	.	AC=2;AF=1.00;AN=2;DP=42;ExcessHet=3.0103;FS=0.000;MLEAC=2;MLEAF=1.00;MQ=42.83;QD=34.60;SOR=0.788	GT:AD:DP:GQ:PL	1/1:0,42:42:99:1874,126,0
3R	9463360	.	GTA	G	835.94	.	AC=1;AF=0.500;AN=2;BaseQRankSum=-0.203;ClippingRankSum=0.000;DP=63;ExcessHet=3.0103;FS=8.169;MLEAC=1;MLEAF=0.500;MQ=41.06;MQRankSum=-0.487;QD=17.79;ReadPosRankSum=-0.756;SOR=0.880	GT:AD:DP:GQ:PL	0/1:7,40:47:32:873,0,32
3R	9464615	.	C	T	48.77	.	AC=1;AF=0.500;AN=2;BaseQRankSum=-0.075;ClippingRankSum=0.000;DP=68;ExcessHet=3.0103;FS=1.345;MLEAC=1;MLEAF=0.500;MQ=44.00;MQRankSum=0.000;QD=0.72;ReadPosRankSum=-0.501;SOR=1.042	GT:AD:DP:GQ:PL	0/1:58,10:68:77:77,0,1363
3R	9464647	.	G	C	1917.77	.	AC=2;AF=1.00;AN=2;DP=71;ExcessHet=3.0103;FS=0.000;MLEAC=2;MLEAF=1.00;MQ=44.00;QD=27.01;SOR=0.721	GT:AD:DP:GQ:PL	1/1:0,71:71:99:1946,213,0
3R	9465354	.	T	G	191.77	.	AC=1;AF=0.500;AN=2;BaseQRankSum=-0.924;ClippingRankSum=0.000;DP=36;ExcessHet=3.0103;FS=0.000;MLEAC=1;MLEAF=0.500;MQ=44.00;MQRankSum=0.000;QD=5.33;ReadPosRankSum=0.024;SOR=0.693	GT:AD:DP:GQ:PL	0/1:28,8:36:99:220,0,1256
3R	9465360	.	T	C	157.77	.	AC=1;AF=0.500;AN=2;BaseQRankSum=0.738;ClippingRankSum=0.000;DP=39;ExcessHet=3.0103;FS=0.000;MLEAC=1;MLEAF=0.500;MQ=44.00;MQRankSum=0.000;QD=4.05;ReadPosRankSum=0.511;SOR=0.941	GT:AD:DP:GQ:PL	0/1:31,8:39:99:186,0,1303
3R	9465701	3R_9465701_SNP	C	T	32.77	.	AC=1;AF=0.500;AN=2;BaseQRankSum=1.486;ClippingRankSum=0.000;DB;DP=73;ExcessHet=3.0103;FS=1.295;MLEAC=1;MLEAF=0.500;MQ=44.00;MQRankSum=0.000;QD=0.45;ReadPosRankSum=0.105;SOR=0.967	GT:AD:DP:GQ:PL	0/1:63,10:73:61:61,0,1460
3R	9466483	.	T	C	1454.77	.	AC=2;AF=1.00;AN=2;BaseQRankSum=-1.273;ClippingRankSum=0.000;DP=69;ExcessHet=3.0103;FS=1.608;MLEAC=2;MLEAF=1.00;MQ=43.91;MQRankSum=-0.512;QD=21.08;ReadPosRankSum=0.176;SOR=0.441	GT:AD:DP:GQ:PL	1/1:6,63:69:34:1483,34,0
3R	9467341	.	T	G	80.77	.	AC=1;AF=0.500;AN=2;BaseQRankSum=0.212;ClippingRankSum=0.000;DP=65;ExcessHet=3.0103;FS=0.000;MLEAC=1;MLEAF=0.500;MQ=43.74;MQRankSum=-2.175;QD=1.24;ReadPosRankSum=0.075;SOR=0.508	GT:AD:DP:GQ:PL	0/1:54,11:65:99:109,0,1280
3R	9467485	.	G	A	90.77	.	AC=1;AF=0.500;AN=2;BaseQRankSum=2.126;ClippingRankSum=0.000;DP=66;ExcessHet=3.0103;FS=0.000;MLEAC=1;MLEAF=0.500;MQ=43.77;MQRankSum=0.000;QD=1.46;ReadPosRankSum=1.249;SOR=0.899	GT:AD:DP:GQ:PL	0/1:55,7:62:99:119,0,2364
3R	9467494	.	T	TG	126.73	.	AC=1;AF=0.500;AN=2;BaseQRankSum=1.390;ClippingRankSum=0.000;DP=69;ExcessHet=3.0103;FS=0.000;MLEAC=1;MLEAF=0.500;MQ=43.53;MQRankSum=-2.622;QD=1.95;ReadPosRankSum=0.649;SOR=0.660	GT:AD:DP:GQ:PL	0/1:57,8:65:99:164,0,2335
3R	9467496	.	T	TTTGG	126.73	.	AC=1;AF=0.500;AN=2;BaseQRankSum=1.914;ClippingRankSum=0.000;DP=69;ExcessHet=3.0103;FS=0.000;MLEAC=1;MLEAF=0.500;MQ=43.53;MQRankSum=-2.622;QD=1.95;ReadPosRankSum=0.469;SOR=0.660	GT:AD:DP:GQ:PL	0/1:57,8:65:99:164,0,2335
3R	9467562	.	C	A	1536.77	.	AC=2;AF=1.00;AN=2;DP=60;ExcessHet=3.0103;FS=0.000;MLEAC=2;MLEAF=1.00;MQ=43.17;QD=27.44;SOR=0.922	GT:AD:DP:GQ:PL	1/1:0,56:56:99:1565,168,0
3R	9467632	.	G	C	179.77	.	AC=1;AF=0.500;AN=2;BaseQRankSum=-1.926;ClippingRankSum=0.000;DP=66;ExcessHet=3.0103;FS=1.102;MLEAC=1;MLEAF=0.500;MQ=43.48;MQRankSum=-0.831;QD=2.72;ReadPosRankSum=2.133;SOR=0.488	GT:AD:DP:GQ:PL	0/1:50,16:66:99:208,0,1194
3R	9467657	.	A	G	2026.77	.	AC=2;AF=1.00;AN=2;BaseQRankSum=-1.517;ClippingRankSum=0.000;DP=69;ExcessHet=3.0103;FS=0.000;MLEAC=2;MLEAF=1.00;MQ=44.00;MQRankSum=0.000;QD=29.37;ReadPosRankSum=0.778;SOR=0.247	GT:AD:DP:GQ:PL	1/1:1,68:69:99:2055,181,0
3R	9467701	.	T	C	1584.77	.	AC=2;AF=1.00;AN=2;DP=60;ExcessHet=3.0103;FS=0.000;MLEAC=2;MLEAF=1.00;MQ=44.00;QD=26.41;SOR=0.906	GT:AD:DP:GQ:PL	1/1:0,60:60:99:1613,180,0
3R	9470183	.	G	A	924.56	.	AC=1;AF=0.500;AN=2;BaseQRankSum=-0.599;ClippingRankSum=0.000;DP=44;ExcessHet=3.0103;FS=1.981;MLEAC=1;MLEAF=0.500;MQ=43.91;MQRankSum=-0.461;QD=21.01;ReadPosRankSum=-1.468;SOR=0.277	GT:AD:DP:GQ:PL	0/1:5,39:44:7:952,0,7
3R	9470636	.	G	A	940.77	.	AC=1;AF=0.500;AN=2;BaseQRankSum=-1.022;ClippingRankSum=0.000;DP=51;ExcessHet=3.0103;FS=5.356;MLEAC=1;MLEAF=0.500;MQ=43.96;MQRankSum=-0.411;QD=18.45;ReadPosRankSum=-0.998;SOR=0.569	GT:AD:DP:GQ:PL	0/1:9,42:51:97:969,0,97
3R	9470830	.	C	A	749.77	.	AC=1;AF=0.500;AN=2;BaseQRankSum=-1.042;ClippingRankSum=0.000;DP=40;ExcessHet=3.0103;FS=3.546;MLEAC=1;MLEAF=0.500;MQ=43.95;MQRankSum=-0.438;QD=18.74;ReadPosRankSum=-0.717;SOR=0.717	GT:AD:DP:GQ:PL	0/1:8,32:40:99:778,0,106
3R	9471242	.	T	C	1036.77	.	AC=2;AF=1.00;AN=2;BaseQRankSum=1.834;ClippingRankSum=0.000;DP=42;ExcessHet=3.0103;FS=0.000;MLEAC=2;MLEAF=1.00;MQ=43.95;MQRankSum=0.000;QD=25.29;ReadPosRankSum=-0.387;SOR=0.264	GT:AD:DP:GQ:PL	1/1:1,40:41:99:1065,113,0
3R	9472237	.	A	G	1575.77	.	AC=2;AF=1.00;AN=2;DP=54;ExcessHet=3.0103;FS=0.000;MLEAC=2;MLEAF=1.00;MQ=43.89;QD=29.73;SOR=1.077	GT:AD:DP:GQ:PL	1/1:0,53:53:99:1604,159,0
3R	9472238	.	G	A	88.77	.	AC=1;AF=0.500;AN=2;BaseQRankSum=0.485;ClippingRankSum=0.000;DP=54;ExcessHet=3.0103;FS=0.000;MLEAC=1;MLEAF=0.500;MQ=43.89;MQRankSum=0.715;QD=1.64;ReadPosRankSum=1.007;SOR=0.678	GT:AD:DP:GQ:PL	0/1:44,10:54:99:117,0,1021
3R	9472617	.	A	T	1148.77	.	AC=2;AF=1.00;AN=2;DP=49;ExcessHet=3.0103;FS=0.000;MLEAC=2;MLEAF=1.00;MQ=43.92;QD=24.44;SOR=1.132	GT:AD:DP:GQ:PL	1/1:0,47:47:99:1177,138,0
3R	9473185	.	A	G	1228.77	.	AC=2;AF=1.00;AN=2;DP=48;ExcessHet=3.0103;FS=0.000;MLEAC=2;MLEAF=1.00;MQ=44.00;QD=26.14;SOR=1.378	GT:AD:DP:GQ:PL	1/1:0,47:47:99:1257,140,0
3R	9473231	.	G	C	174.77	.	AC=1;AF=0.500;AN=2;BaseQRankSum=1.410;ClippingRankSum=0.000;DP=52;ExcessHet=3.0103;FS=1.289;MLEAC=1;MLEAF=0.500;MQ=44.00;MQRankSum=0.000;QD=3.36;ReadPosRankSum=1.626;SOR=1.101	GT:AD:DP:GQ:PL	0/1:39,13:52:99:203,0,882
3R	9473677	.	T	C	2540.77	.	AC=2;AF=1.00;AN=2;DP=58;ExcessHet=3.0103;FS=0.000;MLEAC=2;MLEAF=1.00;MQ=43.69;QD=32.37;SOR=0.914	GT:AD:DP:GQ:PL	1/1:0,58:58:99:2569,178,0
3R	9473681	.	T	A	2540.77	.	AC=2;AF=1.00;AN=2;DP=58;ExcessHet=3.0103;FS=0.000;MLEAC=2;MLEAF=1.00;MQ=43.69;QD=25.61;SOR=0.836	GT:AD:DP:GQ:PL	1/1:0,58:58:99:2569,178,0
3R	9473844	.	A	G	176.77	.	AC=1;AF=0.500;AN=2;BaseQRankSum=-1.385;ClippingRankSum=0.000;DP=48;ExcessHet=3.0103;FS=1.530;MLEAC=1;MLEAF=0.500;MQ=43.77;MQRankSum=0.061;QD=3.68;ReadPosRankSum=-0.354;SOR=1.179	GT:AD:DP:GQ:PL	0/1:40,8:48:99:205,0,1691
3R	9473853	.	A	G	236.77	.	AC=1;AF=0.500;AN=2;BaseQRankSum=-1.659;ClippingRankSum=0.000;DP=49;ExcessHet=3.0103;FS=0.000;MLEAC=1;MLEAF=0.500;MQ=43.82;MQRankSum=0.020;QD=4.83;ReadPosRankSum=-0.582;SOR=0.784	GT:AD:DP:GQ:PL	0/1:40,9:49:99:265,0,1789
3R	9473868	.	G	A	235.77	.	AC=1;AF=0.500;AN=2;BaseQRankSum=2.190;ClippingRankSum=0.000;DP=49;ExcessHet=3.0103;FS=0.000;MLEAC=1;MLEAF=0.500;MQ=43.67;MQRankSum=0.153;QD=4.81;ReadPosRankSum=-0.819;SOR=0.685	GT:AD:DP:GQ:PL	0/1:39,10:49:99:264,0,1591
3R	9473933	.	A	G	93.77	.	AC=1;AF=0.500;AN=2;BaseQRankSum=1.414;ClippingRankSum=0.000;DP=54;ExcessHet=3.0103;FS=2.998;MLEAC=1;MLEAF=0.500;MQ=43.96;MQRankSum=0.524;QD=1.74;ReadPosRankSum=1.036;SOR=1.214	GT:AD:DP:GQ:PL	0/1:44,10:54:99:122,0,1048
3R	9474209	.	T	G	1433.77	.	AC=2;AF=1.00;AN=2;DP=54;ExcessHet=3.0103;FS=0.000;MLEAC=2;MLEAF=1.00;MQ=43.62;QD=27.05;SOR=0.808	GT:AD:DP:GQ:PL	1/1:0,53:53:99:1462,159,0
3R	9474402	.	G	A	2607.77	.	AC=2;AF=1.00;AN=2;DP=60;ExcessHet=3.0103;FS=0.000;MLEAC=2;MLEAF=1.00;MQ=43.93;QD=26.43;SOR=0.693	GT:AD:DP:GQ:PL	1/1:0,60:60:99:2636,181,0
3R	9474418	.	C	T	2655.77	.	AC=2;AF=1.00;AN=2;DP=61;ExcessHet=3.0103;FS=0.000;MLEAC=2;MLEAF=1.00;MQ=43.97;QD=37.11;SOR=0.725	GT:AD:DP:GQ:PL	1/1:0,61:61:99:2684,187,0
3R	9474459	.	C	G	1404.77	.	AC=2;AF=1.00;AN=2;DP=55;ExcessHet=3.0103;FS=0.000;MLEAC=2;MLEAF=1.00;MQ=44.00;QD=26.01;SOR=0.767	GT:AD:DP:GQ:PL	1/1:0,54:54:99:1433,161,0
3R	9475205	.	T	C	1368.77	.	AC=2;AF=1.00;AN=2;DP=51;ExcessHet=3.0103;FS=0.000;MLEAC=2;MLEAF=1.00;MQ=43.11;QD=26.84;SOR=0.813	GT:AD:DP:GQ:PL	1/1:0,51:51:99:1397,153,0
3R	9475278	.	T	G	2267.77	.	AC=2;AF=1.00;AN=2;DP=50;ExcessHet=3.0103;FS=0.000;MLEAC=2;MLEAF=1.00;MQ=43.43;QD=25.49;SOR=0.859	GT:AD:DP:GQ:PL	1/1:0,50:50:99:2296,157,0
3R	9475279	.	T	G	2267.77	.	AC=2;AF=1.00;AN=2;DP=51;ExcessHet=3.0103;FS=0.000;MLEAC=2;MLEAF=1.00;MQ=43.44;QD=27.83;SOR=0.813	GT:AD:DP:GQ:PL	1/1:0,51:51:99:2296,157,0
3R	9475517	.	GTA	G	2257.73	.	AC=2;AF=1.00;AN=2;DP=52;ExcessHet=3.0103;FS=0.000;MLEAC=2;MLEAF=1.00;MQ=50.92;QD=26.38;SOR=0.994	GT:AD:DP:GQ:PL	1/1:0,51:51:99:2295,154,0
3R	9475524	.	A	G	2266.77	.	AC=2;AF=1.00;AN=2;DP=51;ExcessHet=3.0103;FS=0.000;MLEAC=2;MLEAF=1.00;MQ=51.04;QD=25.15;SOR=0.994	GT:AD:DP:GQ:PL	1/1:0,51:51:99:2295,154,0
3R	9475664	.	C	CGCTGCT	1600.73	.	AC=2;AF=1.00;AN=2;DP=45;ExcessHet=3.0103;FS=0.000;MLEAC=1;MLEAF=0.500;MQ=42.46;QD=31.14;SOR=0.752	GT:AD:DP:GQ:PL	1/1:0,35:35:99:1628,113,0
3R	9475721	.	C	T	883.77	.	AC=1;AF=0.500;AN=2;BaseQRankSum=0.994;ClippingRankSum=0.000;DP=50;ExcessHet=3.0103;FS=1.319;MLEAC=1;MLEAF=0.500;MQ=42.27;MQRankSum=-0.090;QD=17.68;ReadPosRankSum=-1.582;SOR=0.730	GT:AD:DP:GQ:PL	0/1:11,39:50:99:912,0,153
3R	9476108	.	G	A	1461.77	.	AC=2;AF=1.00;AN=2;BaseQRankSum=1.771;ClippingRankSum=0.000;DP=58;ExcessHet=3.0103;FS=0.000;MLEAC=2;MLEAF=1.00;MQ=43.54;MQRankSum=-0.245;QD=25.20;ReadPosRankSum=1.078;SOR=0.237	GT:AD:DP:GQ:PL	1/1:1,57:58:99:1490,162,0
3R	9476133	.	C	T	1474.77	.	AC=2;AF=1.00;AN=2;DP=56;ExcessHet=3.0103;FS=0.000;MLEAC=2;MLEAF=1.00;MQ=43.52;QD=26.34;SOR=0.841	GT:AD:DP:GQ:PL	1/1:0,56:56:99:1503,168,0
3R	9476671	.	C	CA	153.73	.	AC=1;AF=0.500;AN=2;BaseQRankSum=-1.197;ClippingRankSum=0.000;DP=54;ExcessHet=3.0103;FS=0.000;MLEAC=1;MLEAF=0.500;MQ=43.82;MQRankSum=-2.616;QD=3.20;ReadPosRankSum=0.600;SOR=0.457	GT:AD:DP:GQ:PL	0/1:39,9:48:99:191,0,582
3R	9476687	.	ACAAAAACAGTTGT	A	55.73	.	AC=1;AF=0.500;AN=2;BaseQRankSum=-0.358;ClippingRankSum=0.000;DP=59;ExcessHet=3.0103;FS=0.000;MLEAC=1;MLEAF=0.500;MQ=43.84;MQRankSum=-2.619;QD=0.94;ReadPosRankSum=1.931;SOR=0.505	GT:AD:DP:GQ:PL	0/1:53,6:59:93:93,0,2157
3R	9476783	.	T	A	1080.77	.	AC=2;AF=1.00;AN=2;BaseQRankSum=1.480;ClippingRankSum=0.000;DP=46;ExcessHet=3.0103;FS=0.000;MLEAC=2;MLEAF=1.00;MQ=43.87;MQRankSum=3.831;QD=24.02;ReadPosRankSum=1.734;SOR=0.260	GT:AD:DP:GQ:PL	1/1:1,44:45:99:1109,108,0
3R	9476819	.	A	G	100.77	.	AC=1;AF=0.500;AN=2;BaseQRankSum=-1.414;ClippingRankSum=0.000;DP=47;ExcessHet=3.0103;FS=6.565;MLEAC=1;MLEAF=0.500;MQ=43.92;MQRankSum=-3.692;QD=2.14;ReadPosRankSum=0.479;SOR=2.055	GT:AD:DP:GQ:PL	0/1:41,6:47:99:129,0,1689
3R	9476820	.	G	T	100.77	.	AC=1;AF=0.500;AN=2;BaseQRankSum=0.408;ClippingRankSum=0.000;DP=47;ExcessHet=3.0103;FS=6.565;MLEAC=1;MLEAF=0.500;MQ=43.92;MQRankSum=-3.692;QD=2.14;ReadPosRankSum=0.447;SOR=2.055	GT:AD:DP:GQ:PL	0/1:41,6:47:99:129,0,1689
3R	9476991	.	T	C	1369.77	.	AC=1;AF=0.500;AN=2;BaseQRankSum=1.401;ClippingRankSum=0.000;DP=71;ExcessHet=3.0103;FS=4.440;MLEAC=1;MLEAF=0.500;MQ=43.97;MQRankSum=-0.413;QD=19.29;ReadPosRankSum=-0.773;SOR=0.285	GT:AD:DP:GQ:PL	0/1:12,59:71:99:1398,0,109
3R	9477066	.	T	C	1690.77	.	AC=2;AF=1.00;AN=2;DP=65;ExcessHet=3.0103;FS=0.000;MLEAC=2;MLEAF=1.00;MQ=44.00;QD=26.01;SOR=1.078	GT:AD:DP:GQ:PL	1/1:0,65:65:99:1719,194,0
3R	9477262	.	A	AAG	2158.73	.	AC=2;AF=1.00;AN=2;DP=49;ExcessHet=3.0103;FS=0.000;MLEAC=2;MLEAF=1.00;MQ=44.00;QD=25.88;SOR=0.733	GT:AD:DP:GQ:PL	1/1:0,49:49:99:2196,150,0
3R	9477287	.	C	CA	2266.73	.	AC=2;AF=1.00;AN=2;DP=52;ExcessHet=3.0103;FS=0.000;MLEAC=2;MLEAF=1.00;MQ=43.96;QD=27.08;SOR=0.853	GT:AD:DP:GQ:PL	1/1:0,52:52:99:2304,160,0
3R	9477294	.	C	T	2165.77	.	AC=2;AF=1.00;AN=2;DP=49;ExcessHet=3.0103;FS=0.000;MLEAC=2;MLEAF=1.00;MQ=43.96;QD=32.84;SOR=0.909	GT:AD:DP:GQ:PL	1/1:0,49:49:99:2194,150,0
3R	9477399	.	G	GA	1064.73	.	AC=2;AF=1.00;AN=2;DP=50;ExcessHet=3.0103;FS=0.000;MLEAC=2;MLEAF=1.00;MQ=43.44;QD=22.65;SOR=1.251	GT:AD:DP:GQ:PL	1/1:0,47:47:99:1102,140,0
3R	9477425	.	G	T	52.77	.	AC=1;AF=0.500;AN=2;BaseQRankSum=2.680;ClippingRankSum=0.000;DP=32;ExcessHet=3.0103;FS=4.691;MLEAC=1;MLEAF=0.500;MQ=43.94;MQRankSum=0.472;QD=1.65;ReadPosRankSum=-0.749;SOR=0.048	GT:AD:DP:GQ:PL	0/1:28,4:32:81:81,0,1154
3R	9477435	.	A	G	46.77	.	AC=1;AF=0.500;AN=2;BaseQRankSum=0.930;ClippingRankSum=0.000;DP=34;ExcessHet=3.0103;FS=3.882;MLEAC=1;MLEAF=0.500;MQ=43.88;MQRankSum=0.590;QD=1.38;ReadPosRankSum=-0.275;SOR=0.078	GT:AD:DP:GQ:PL	0/1:30,4:34:75:75,0,1216
3R	9477510	.	A	C	1092.77	.	AC=2;AF=1.00;AN=2;DP=43;ExcessHet=3.0103;FS=0.000;MLEAC=2;MLEAF=1.00;MQ=43.95;QD=25.41;SOR=1.775	GT:AD:DP:GQ:PL	1/1:0,43:43:99:1121,128,0
3R	9477872	.	A	G	1088.53	.	AC=1;AF=0.500;AN=2;BaseQRankSum=0.929;ClippingRankSum=0.000;DP=55;ExcessHet=3.0103;FS=0.000;MLEAC=1;MLEAF=0.500;MQ=43.66;MQRankSum=-0.463;QD=20.16;ReadPosRankSum=2.111;SOR=0.459	GT:AD:DP:GQ:PL	0/1:6,48:54:3:1115,0,3
3R	9478133	.	T	C	1949.77	.	AC=2;AF=1.00;AN=2;DP=75;ExcessHet=3.0103;FS=0.000;MLEAC=2;MLEAF=1.00;MQ=43.81;QD=26.00;SOR=1.091	GT:AD:DP:GQ:PL	1/1:0,75:75:99:1978,224,0
3R	9478240	.	C	T	1793.77	.	AC=2;AF=1.00;AN=2;DP=65;ExcessHet=3.0103;FS=0.000;MLEAC=2;MLEAF=1.00;MQ=43.97;QD=27.60;SOR=0.787	GT:AD:DP:GQ:PL	1/1:0,65:65:99:1822,195,0
3R	9478294	.	G	C	1544.77	.	AC=2;AF=1.00;AN=2;DP=59;ExcessHet=3.0103;FS=0.000;MLEAC=2;MLEAF=1.00;MQ=43.97;QD=27.10;SOR=1.047	GT:AD:DP:GQ:PL	1/1:0,57:57:99:1573,171,0
3R	9478462	.	CATTTA	C	2517.73	.	AC=2;AF=1.00;AN=2;DP=58;ExcessHet=3.0103;FS=0.000;MLEAC=2;MLEAF=1.00;MQ=44.18;QD=29.84;SOR=1.382	GT:AD:DP:GQ:PL	1/1:0,58:58:99:2555,178,0
3R	9478472	.	ATTTTC	A	2522.73	.	AC=2;AF=1.00;AN=2;DP=57;ExcessHet=3.0103;FS=0.000;MLEAC=2;MLEAF=1.00;MQ=44.03;QD=32.83;SOR=1.238	GT:AD:DP:GQ:PL	1/1:0,57:57:99:2560,178,0
3R	9478645	.	T	A	121.77	.	AC=1;AF=0.500;AN=2;BaseQRankSum=-1.743;ClippingRankSum=0.000;DP=40;ExcessHet=3.0103;FS=1.795;MLEAC=1;MLEAF=0.500;MQ=43.29;MQRankSum=-1.928;QD=3.04;ReadPosRankSum=-0.227;SOR=1.275	GT:AD:DP:GQ:PL	0/1:34,6:40:99:150,0,3858
3R	9478651	.	TGTGGTGGTA	T	106.73	.	AC=1;AF=0.500;AN=2;BaseQRankSum=-0.716;ClippingRankSum=0.000;DP=42;ExcessHet=3.0103;FS=1.786;MLEAC=1;MLEAF=0.500;MQ=43.36;MQRankSum=-2.047;QD=2.54;ReadPosRankSum=0.000;SOR=1.278	GT:AD:DP:GQ:PL	0/1:36,6:42:99:144,0,4041
3R	9478752	.	ATTTTCTTTCGTTT	A	157.73	.	AC=1;AF=0.500;AN=2;BaseQRankSum=-0.985;ClippingRankSum=0.000;DP=56;ExcessHet=3.0103;FS=1.455;MLEAC=1;MLEAF=0.500;MQ=43.39;MQRankSum=-2.544;QD=2.98;ReadPosRankSum=-0.961;SOR=0.437	GT:AD:DP:GQ:PL	0/1:45,8:53:99:195,0,2830
3R	9478960	.	A	T	1711.77	.	AC=2;AF=1.00;AN=2;DP=64;ExcessHet=3.0103;FS=0.000;MLEAC=2;MLEAF=1.00;MQ=43.53;QD=27.17;SOR=0.933	GT:AD:DP:GQ:PL	1/1:0,63:63:99:1740,189,0
3R	9479006	.	C	A	1514.77	.	AC=2;AF=1.00;AN=2;DP=57;ExcessHet=3.0103;FS=0.000;MLEAC=2;MLEAF=1.00;MQ=43.25;QD=27.05;SOR=0.765	GT:AD:DP:GQ:PL	1/1:0,56:56:99:1543,168,0
3R	9479053	.	C	T	1406.77	.	AC=2;AF=1.00;AN=2;DP=51;ExcessHet=3.0103;FS=0.000;MLEAC=2;MLEAF=1.00;MQ=43.32;QD=27.58;SOR=0.813	GT:AD:DP:GQ:PL	1/1:0,51:51:99:1435,153,0
3R	9479113	.	TTGAC	T	118.73	.	AC=1;AF=0.500;AN=2;BaseQRankSum=1.322;ClippingRankSum=0.000;DP=42;ExcessHet=3.0103;FS=6.306;MLEAC=1;MLEAF=0.500;MQ=43.10;MQRankSum=-1.356;QD=3.12;ReadPosRankSum=-1.302;SOR=0.079	GT:AD:DP:GQ:PL	0/1:32,6:38:99:156,0,1304
3R	9479273	.	A	G	2686.77	.	AC=2;AF=1.00;AN=2;DP=62;ExcessHet=3.0103;FS=0.000;MLEAC=2;MLEAF=1.00;MQ=42.63;QD=31.43;SOR=0.976	GT:AD:DP:GQ:PL	1/1:0,62:62:99:2715,187,0
3R	9479281	.	T	C	2607.77	.	AC=2;AF=1.00;AN=2;DP=59;ExcessHet=3.0103;FS=0.000;MLEAC=2;MLEAF=1.00;MQ=42.57;QD=33.26;SOR=0.950	GT:AD:DP:GQ:PL	1/1:0,59:59:99:2636,178,0
3R	9479287	.	C	CGTTTATTAGTT	269.73	.	AC=1;AF=0.500;AN=2;BaseQRankSum=-0.413;ClippingRankSum=0.000;DP=60;ExcessHet=3.0103;FS=5.070;MLEAC=1;MLEAF=0.500;MQ=42.55;MQRankSum=-3.460;QD=4.57;ReadPosRankSum=0.515;SOR=0.896	GT:AD:DP:GQ:PL	0/1:49,10:59:99:307,0,1910
3R	9479290	.	T	TTA	1869.73	.	AC=1;AF=0.500;AN=2;BaseQRankSum=0.323;ClippingRankSum=0.000;DP=60;ExcessHet=3.0103;FS=15.475;MLEAC=1;MLEAF=0.500;MQ=42.34;MQRankSum=3.953;QD=31.16;ReadPosRankSum=0.772;SOR=0.804	GT:AD:DP:GQ:PL	0/1:13,47:60:99:1907,0,332
3R	9479293	.	A	AGTTATTTTC,T	2540.73	.	AC=1,1;AF=0.500,0.500;AN=2;DP=57;ExcessHet=3.0103;FS=0.000;MLEAC=1,1;MLEAF=0.500,0.500;MQ=42.25;QD=24.64;SOR=0.728	GT:AD:DP:GQ:PL	1/2:0,44,13:57:99:2578,485,326,1932,0,1871
3R	9479307	.	C	G	2358.77	.	AC=2;AF=1.00;AN=2;DP=52;ExcessHet=3.0103;FS=0.000;MLEAC=2;MLEAF=1.00;MQ=42.04;QD=28.59;SOR=0.693	GT:AD:DP:GQ:PL	1/1:0,52:52:99:2387,162,0
3R	9479336	.	A	G	2135.77	.	AC=2;AF=1.00;AN=2;DP=50;ExcessHet=3.0103;FS=0.000;MLEAC=2;MLEAF=1.00;MQ=42.26;QD=33.95;SOR=0.952	GT:AD:DP:GQ:PL	1/1:0,50:50:99:2164,150,0
3R	9479351	.	A	C	2276.77	.	AC=2;AF=1.00;AN=2;DP=50;ExcessHet=3.0103;FS=0.000;MLEAC=2;MLEAF=1.00;MQ=42.39;QD=27.18;SOR=1.157	GT:AD:DP:GQ:PL	1/1:0,50:50:99:2305,157,0
3R	9479365	.	C	A	361.77	.	AC=1;AF=0.500;AN=2;BaseQRankSum=-1.297;ClippingRankSum=0.000;DP=57;ExcessHet=3.0103;FS=1.234;MLEAC=1;MLEAF=0.500;MQ=42.55;MQRankSum=-4.325;QD=6.35;ReadPosRankSum=0.656;SOR=1.061	GT:AD:DP:GQ:PL	0/1:44,13:57:99:390,0,1731
3R	9479370	.	T	A	2457.77	.	AC=2;AF=1.00;AN=2;DP=58;ExcessHet=3.0103;FS=0.000;MLEAC=2;MLEAF=1.00;MQ=42.54;QD=34.81;SOR=0.914	GT:AD:DP:GQ:PL	1/1:0,58:58:99:2486,175,0
3R	9479381	.	T	TGCA	517.73	.	AC=1;AF=0.500;AN=2;BaseQRankSum=-1.594;ClippingRankSum=0.000;DP=60;ExcessHet=3.0103;FS=0.000;MLEAC=1;MLEAF=0.500;MQ=42.83;MQRankSum=-4.008;QD=8.63;ReadPosRankSum=-1.279;SOR=0.839	GT:AD:DP:GQ:PL	0/1:44,16:60:99:555,0,1846
3R	9479383	.	T	TAAAGAAGC	523.73	.	AC=1;AF=0.500;AN=2;BaseQRankSum=-2.191;ClippingRankSum=0.000;DP=60;ExcessHet=3.0103;FS=0.000;MLEAC=1;MLEAF=0.500;MQ=42.95;MQRankSum=-3.507;QD=8.73;ReadPosRankSum=-1.497;SOR=0.839	GT:AD:DP:GQ:PL	0/1:44,16:60:99:561,0,1797
3R	9479412	.	T	A	1853.77	.	AC=2;AF=1.00;AN=2;DP=60;ExcessHet=3.0103;FS=0.000;MLEAC=2;MLEAF=1.00;MQ=43.17;QD=30.90;SOR=0.831	GT:AD:DP:GQ:PL	1/1:0,60:60:99:1882,180,0
3R	9479421	.	T	C	151.77	.	AC=1;AF=0.500;AN=2;BaseQRankSum=-0.342;ClippingRankSum=0.000;DP=65;ExcessHet=3.0103;FS=0.000;MLEAC=1;MLEAF=0.500;MQ=43.43;MQRankSum=-3.068;QD=2.37;ReadPosRankSum=0.089;SOR=0.551	GT:AD:DP:GQ:PL	0/1:50,14:64:99:180,0,1159
3R	9479580	.	C	T	1296.77	.	AC=2;AF=1.00;AN=2;DP=48;ExcessHet=3.0103;FS=0.000;MLEAC=2;MLEAF=1.00;MQ=43.12;QD=27.59;SOR=0.823	GT:AD:DP:GQ:PL	1/1:0,47:47:99:1325,141,0
3R	9479611	.	T	C	1416.77	.	AC=2;AF=1.00;AN=2;BaseQRankSum=-0.429;ClippingRankSum=0.000;DP=56;ExcessHet=3.0103;FS=0.000;MLEAC=2;MLEAF=1.00;MQ=43.28;MQRankSum=-0.392;QD=25.76;ReadPosRankSum=-0.826;SOR=0.223	GT:AD:DP:GQ:PL	1/1:1,54:55:99:1445,137,0
3R	9479706	.	T	G	50.77	.	AC=1;AF=0.500;AN=2;BaseQRankSum=-1.916;ClippingRankSum=0.000;DP=57;ExcessHet=3.0103;FS=16.056;MLEAC=1;MLEAF=0.500;MQ=43.86;MQRankSum=-1.846;QD=0.92;ReadPosRankSum=1.039;SOR=3.038	GT:AD:DP:GQ:PL	0/1:46,9:55:79:79,0,1121
3R	9480490	.	G	A	107.77	.	AC=1;AF=0.500;AN=2;BaseQRankSum=0.940;ClippingRankSum=0.000;DP=40;ExcessHet=3.0103;FS=1.547;MLEAC=1;MLEAF=0.500;MQ=42.97;MQRankSum=-1.050;QD=2.69;ReadPosRankSum=0.390;SOR=0.340	GT:AD:DP:GQ:PL	0/1:30,10:40:99:136,0,706
3R	9480703	.	G	C	878.77	.	AC=1;AF=0.500;AN=2;BaseQRankSum=1.815;ClippingRankSum=0.000;DP=44;ExcessHet=3.0103;FS=0.000;MLEAC=1;MLEAF=0.500;MQ=43.96;MQRankSum=2.361;QD=19.97;ReadPosRankSum=-0.060;SOR=0.693	GT:AD:DP:GQ:PL	0/1:7,37:44:40:907,0,40
3R	9480748	.	C	T	880.84	.	AC=1;AF=0.500;AN=2;BaseQRankSum=1.535;ClippingRankSum=0.000;DP=43;ExcessHet=3.0103;FS=4.286;MLEAC=1;MLEAF=0.500;MQ=43.95;MQRankSum=2.550;QD=20.48;ReadPosRankSum=0.323;SOR=1.802	GT:AD:DP:GQ:PL	0/1:6,37:43:18:909,0,18
3R	9480840	.	T	G	1288.77	.	AC=2;AF=1.00;AN=2;DP=49;ExcessHet=3.0103;FS=0.000;MLEAC=2;MLEAF=1.00;MQ=43.92;QD=26.30;SOR=1.345	GT:AD:DP:GQ:PL	1/1:0,49:49:99:1317,147,0
3R	9480909	.	A	G	73.77	.	AC=1;AF=0.500;AN=2;BaseQRankSum=-2.014;ClippingRankSum=0.000;DP=44;ExcessHet=3.0103;FS=7.904;MLEAC=1;MLEAF=0.500;MQ=43.91;MQRankSum=-1.030;QD=1.84;ReadPosRankSum=0.107;SOR=2.712	GT:AD:DP:GQ:PL	0/1:32,8:40:99:102,0,789
3R	9481003	.	C	T	286.77	.	AC=1;AF=0.500;AN=2;BaseQRankSum=0.521;ClippingRankSum=0.000;DP=68;ExcessHet=3.0103;FS=2.889;MLEAC=1;MLEAF=0.500;MQ=44.00;MQRankSum=0.000;QD=4.22;ReadPosRankSum=1.126;SOR=1.251	GT:AD:DP:GQ:PL	0/1:57,11:68:99:315,0,2333
3R	9481011	.	C	T	286.77	.	AC=1;AF=0.500;AN=2;BaseQRankSum=-0.204;ClippingRankSum=0.000;DP=69;ExcessHet=3.0103;FS=4.444;MLEAC=1;MLEAF=0.500;MQ=44.00;MQRankSum=0.000;QD=4.16;ReadPosRankSum=0.776;SOR=1.393	GT:AD:DP:GQ:PL	0/1:57,12:69:99:315,0,2319
3R	9481047	.	TATTTTGATC	T	250.73	.	AC=1;AF=0.500;AN=2;BaseQRankSum=1.057;ClippingRankSum=0.000;DP=70;ExcessHet=3.0103;FS=0.000;MLEAC=1;MLEAF=0.500;MQ=44.00;MQRankSum=0.000;QD=3.63;ReadPosRankSum=0.140;SOR=0.836	GT:AD:DP:GQ:PL	0/1:58,11:69:99:288,0,2498
3R	9481166	.	T	C	164.77	.	AC=1;AF=0.500;AN=2;BaseQRankSum=0.398;ClippingRankSum=0.000;DP=52;ExcessHet=3.0103;FS=1.289;MLEAC=1;MLEAF=0.500;MQ=44.00;MQRankSum=0.000;QD=3.17;ReadPosRankSum=0.555;SOR=1.101	GT:AD:DP:GQ:PL	0/1:39,13:52:99:193,0,876
3R	9481642	.	T	TC	81.73	.	AC=1;AF=0.500;AN=2;BaseQRankSum=0.646;ClippingRankSum=0.000;DP=41;ExcessHet=3.0103;FS=1.543;MLEAC=1;MLEAF=0.500;MQ=43.44;MQRankSum=-0.228;QD=1.99;ReadPosRankSum=1.246;SOR=0.357	GT:AD:DP:GQ:PL	0/1:32,9:41:99:119,0,762
3R	9481770	.	T	C	1494.77	.	AC=2;AF=1.00;AN=2;DP=57;ExcessHet=3.0103;FS=0.000;MLEAC=2;MLEAF=1.00;MQ=43.97;QD=26.22;SOR=2.107	GT:AD:DP:GQ:PL	1/1:0,57:57:99:1523,171,0
3R	9482252	.	T	G	246.77	.	AC=1;AF=0.500;AN=2;BaseQRankSum=-0.420;ClippingRankSum=0.000;DP=56;ExcessHet=3.0103;FS=4.439;MLEAC=1;MLEAF=0.500;MQ=44.00;MQRankSum=0.000;QD=4.41;ReadPosRankSum=0.194;SOR=1.569	GT:AD:DP:GQ:PL	0/1:40,16:56:99:275,0,938
3R	9482585	.	AC	A	1657.73	.	AC=2;AF=1.00;AN=2;DP=51;ExcessHet=3.0103;FS=0.000;MLEAC=2;MLEAF=1.00;MQ=44.00;QD=32.50;SOR=0.732	GT:AD:DP:GQ:PL	1/1:0,51:51:99:1695,153,0
3R	9482762	.	T	G	912.77	.	AC=2;AF=1.00;AN=2;DP=34;ExcessHet=3.0103;FS=0.000;MLEAC=2;MLEAF=1.00;MQ=43.94;QD=26.85;SOR=1.085	GT:AD:DP:GQ:PL	1/1:0,34:34:99:941,102,0
3R	9483022	.	G	A	1183.77	.	AC=2;AF=1.00;AN=2;DP=44;ExcessHet=3.0103;FS=0.000;MLEAC=2;MLEAF=1.00;MQ=43.82;QD=26.90;SOR=1.230	GT:AD:DP:GQ:PL	1/1:0,44:44:99:1212,132,0
3R	9483288	.	A	C	870.77	.	AC=1;AF=0.500;AN=2;BaseQRankSum=-4.107;ClippingRankSum=0.000;DP=74;ExcessHet=3.0103;FS=8.152;MLEAC=1;MLEAF=0.500;MQ=44.00;MQRankSum=0.000;QD=11.77;ReadPosRankSum=1.256;SOR=0.221	GT:AD:DP:GQ:PL	0/1:31,43:74:99:899,0,640
3R	9483452	.	C	G	2009.77	.	AC=2;AF=1.00;AN=2;DP=78;ExcessHet=3.0103;FS=0.000;MLEAC=2;MLEAF=1.00;MQ=43.97;QD=26.10;SOR=0.772	GT:AD:DP:GQ:PL	1/1:0,77:77:99:2038,229,0
3R	9483558	.	C	G	1980.77	.	AC=2;AF=1.00;AN=2;DP=74;ExcessHet=3.0103;FS=0.000;MLEAC=2;MLEAF=1.00;MQ=44.00;QD=26.77;SOR=0.747	GT:AD:DP:GQ:PL	1/1:0,74:74:99:2009,222,0
3R	9484391	.	C	T	255.77	.	AC=1;AF=0.500;AN=2;BaseQRankSum=-0.907;ClippingRankSum=0.000;DP=54;ExcessHet=3.0103;FS=1.329;MLEAC=1;MLEAF=0.500;MQ=44.00;MQRankSum=0.000;QD=4.74;ReadPosRankSum=-1.094;SOR=0.973	GT:AD:DP:GQ:PL	0/1:44,10:54:99:284,0,2033
3R	9484396	.	T	C	252.77	.	AC=1;AF=0.500;AN=2;BaseQRankSum=-0.207;ClippingRankSum=0.000;DP=55;ExcessHet=3.0103;FS=1.301;MLEAC=1;MLEAF=0.500;MQ=44.00;MQRankSum=0.000;QD=4.60;ReadPosRankSum=-1.321;SOR=0.923	GT:AD:DP:GQ:PL	0/1:45,10:55:99:281,0,2070
3R	9484407	.	G	A	168.77	.	AC=1;AF=0.500;AN=2;BaseQRankSum=1.128;ClippingRankSum=0.000;DP=54;ExcessHet=3.0103;FS=1.513;MLEAC=1;MLEAF=0.500;MQ=44.00;MQRankSum=0.000;QD=3.13;ReadPosRankSum=-0.938;SOR=1.179	GT:AD:DP:GQ:PL	0/1:46,8:54:99:197,0,2451
3R	9484416	.	G	C	168.77	.	AC=1;AF=0.500;AN=2;BaseQRankSum=-0.161;ClippingRankSum=0.000;DP=54;ExcessHet=3.0103;FS=1.524;MLEAC=1;MLEAF=0.500;MQ=44.00;MQRankSum=0.000;QD=3.13;ReadPosRankSum=-1.221;SOR=1.130	GT:AD:DP:GQ:PL	0/1:46,8:54:99:197,0,2493
3R	9484422	.	CGA	C	140.73	.	AC=1;AF=0.500;AN=2;BaseQRankSum=-0.647;ClippingRankSum=0.000;DP=55;ExcessHet=3.0103;FS=0.000;MLEAC=1;MLEAF=0.500;MQ=44.00;MQRankSum=0.000;QD=2.56;ReadPosRankSum=-1.678;SOR=0.653	GT:AD:DP:GQ:PL	0/1:47,8:55:99:178,0,2534
3R	9485047	.	G	A	821.77	.	AC=1;AF=0.500;AN=2;BaseQRankSum=0.633;ClippingRankSum=0.000;DP=39;ExcessHet=3.0103;FS=5.099;MLEAC=1;MLEAF=0.500;MQ=43.90;MQRankSum=-0.424;QD=21.07;ReadPosRankSum=0.116;SOR=0.160	GT:AD:DP:GQ:PL	0/1:4,35:39:50:850,0,50
3R	9485066	.	ATTTT	A	602.73	.	AC=1;AF=0.500;AN=2;BaseQRankSum=-0.878;ClippingRankSum=0.000;DP=43;ExcessHet=3.0103;FS=4.398;MLEAC=1;MLEAF=0.500;MQ=43.91;MQRankSum=-0.507;QD=20.78;ReadPosRankSum=0.457;SOR=0.157	GT:AD:DP:GQ:PL	0/1:7,22:29:95:640,0,95
3R	9485303	.	G	A	1215.77	.	AC=1;AF=0.500;AN=2;BaseQRankSum=2.178;ClippingRankSum=0.000;DP=63;ExcessHet=3.0103;FS=6.969;MLEAC=1;MLEAF=0.500;MQ=43.97;MQRankSum=-0.418;QD=19.30;ReadPosRankSum=0.311;SOR=0.180	GT:AD:DP:GQ:PL	0/1:11,52:63:86:1244,0,86
3R	9485334	.	T	C	2793.77	.	AC=2;AF=1.00;AN=2;DP=64;ExcessHet=3.0103;FS=0.000;MLEAC=2;MLEAF=1.00;MQ=43.97;QD=31.51;SOR=0.892	GT:AD:DP:GQ:PL	1/1:0,64:64:99:2822,193,0
3R	9485335	.	A	G	2793.77	.	AC=2;AF=1.00;AN=2;DP=64;ExcessHet=3.0103;FS=0.000;MLEAC=2;MLEAF=1.00;MQ=43.97;QD=31.47;SOR=0.892	GT:AD:DP:GQ:PL	1/1:0,64:64:99:2822,193,0
3R	9485368	.	A	C	1634.77	.	AC=2;AF=1.00;AN=2;DP=62;ExcessHet=3.0103;FS=0.000;MLEAC=2;MLEAF=1.00;MQ=44.00;QD=26.37;SOR=0.899	GT:AD:DP:GQ:PL	1/1:0,62:62:99:1663,185,0
3R	9485475	.	T	G	2034.77	.	AC=2;AF=1.00;AN=2;DP=78;ExcessHet=3.0103;FS=0.000;MLEAC=2;MLEAF=1.00;MQ=43.87;QD=26.43;SOR=0.772	GT:AD:DP:GQ:PL	1/1:0,77:77:99:2063,230,0
3R	9485921	.	C	T	82.77	.	AC=1;AF=0.500;AN=2;BaseQRankSum=-0.973;ClippingRankSum=0.000;DP=43;ExcessHet=3.0103;FS=12.395;MLEAC=1;MLEAF=0.500;MQ=43.64;MQRankSum=1.097;QD=1.92;ReadPosRankSum=0.733;SOR=1.181	GT:AD:DP:GQ:PL	0/1:34,9:43:99:111,0,792
3R	9486223	.	T	G	107.77	.	AC=1;AF=0.500;AN=2;BaseQRankSum=0.716;ClippingRankSum=0.000;DP=68;ExcessHet=3.0103;FS=2.836;MLEAC=1;MLEAF=0.500;MQ=43.79;MQRankSum=0.719;QD=1.58;ReadPosRankSum=-2.612;SOR=0.341	GT:AD:DP:GQ:PL	0/1:55,13:68:99:136,0,1304
3R	9486578	.	G	T	1402.77	.	AC=2;AF=1.00;AN=2;BaseQRankSum=2.521;ClippingRankSum=0.000;DP=56;ExcessHet=3.0103;FS=8.239;MLEAC=2;MLEAF=1.00;MQ=43.95;MQRankSum=-0.096;QD=25.05;ReadPosRankSum=1.124;SOR=1.061	GT:AD:DP:GQ:PL	1/1:2,54:56:99:1431,147,0
3R	9486639	.	T	C	1257.77	.	AC=2;AF=1.00;AN=2;DP=50;ExcessHet=3.0103;FS=0.000;MLEAC=2;MLEAF=1.00;MQ=43.94;QD=25.16;SOR=1.519	GT:AD:DP:GQ:PL	1/1:0,50:50:99:1286,148,0
3R	9486975	.	T	G	1341.77	.	AC=2;AF=1.00;AN=2;BaseQRankSum=1.636;ClippingRankSum=0.000;DP=53;ExcessHet=3.0103;FS=0.000;MLEAC=2;MLEAF=1.00;MQ=43.86;MQRankSum=-0.099;QD=25.32;ReadPosRankSum=-0.659;SOR=0.330	GT:AD:DP:GQ:PL	1/1:1,52:53:99:1370,148,0
3R	9488024	.	C	A	223.77	.	AC=1;AF=0.500;AN=2;BaseQRankSum=-0.587;ClippingRankSum=0.000;DP=69;ExcessHet=3.0103;FS=5.644;MLEAC=1;MLEAF=0.500;MQ=44.00;MQRankSum=0.000;QD=3.24;ReadPosRankSum=1.623;SOR=0.892	GT:AD:DP:GQ:PL	0/1:52,17:69:99:252,0,1198
3R	9488616	.	G	GCCTCCCGAA	854.73	.	AC=1;AF=0.500;AN=2;BaseQRankSum=0.495;ClippingRankSum=0.000;DP=29;ExcessHet=3.0103;FS=4.465;MLEAC=1;MLEAF=0.500;MQ=44.99;MQRankSum=2.019;QD=34.19;ReadPosRankSum=0.068;SOR=1.288	GT:AD:DP:GQ:PL	0/1:5,20:25:99:892,0,143
3R	9488645	.	C	T	656.77	.	AC=1;AF=0.500;AN=2;BaseQRankSum=-0.956;ClippingRankSum=0.000;DP=38;ExcessHet=3.0103;FS=1.594;MLEAC=1;MLEAF=0.500;MQ=44.08;MQRankSum=1.524;QD=17.75;ReadPosRankSum=0.702;SOR=0.459	GT:AD:DP:GQ:PL	0/1:8,29:37:99:685,0,112
3R	9488715	.	C	T	452.77	.	AC=1;AF=0.500;AN=2;BaseQRankSum=0.078;ClippingRankSum=0.000;DP=43;ExcessHet=3.0103;FS=8.544;MLEAC=1;MLEAF=0.500;MQ=43.46;MQRankSum=-0.864;QD=13.32;ReadPosRankSum=0.000;SOR=0.100	GT:AD:DP:GQ:PL	0/1:11,23:34:99:481,0,339
3R	9488717	.	T	TGA	153.73	.	AC=1;AF=0.500;AN=2;BaseQRankSum=1.352;ClippingRankSum=0.000;DP=43;ExcessHet=3.0103;FS=5.692;MLEAC=1;MLEAF=0.500;MQ=43.46;MQRankSum=0.156;QD=3.58;ReadPosRankSum=1.000;SOR=1.773	GT:AD:DP:GQ:PL	0/1:35,8:43:99:191,0,1457
3R	9488741	.	T	A	195.77	.	AC=1;AF=0.500;AN=2;BaseQRankSum=-0.300;ClippingRankSum=0.000;DP=40;ExcessHet=3.0103;FS=1.505;MLEAC=1;MLEAF=0.500;MQ=43.33;MQRankSum=-0.394;QD=4.89;ReadPosRankSum=0.228;SOR=1.140	GT:AD:DP:GQ:PL	0/1:31,9:40:99:224,0,1246
3R	9489140	.	TA	T,TAA	752.73	.	AC=1,1;AF=0.500,0.500;AN=2;BaseQRankSum=-0.443;ClippingRankSum=0.000;DP=64;ExcessHet=3.0103;FS=1.935;MLEAC=1,1;MLEAF=0.500,0.500;MQ=43.94;MQRankSum=-0.256;QD=12.98;ReadPosRankSum=-1.210;SOR=0.957	GT:AD:DP:GQ:PL	1/2:5,14,39:58:99:790,677,1048,178,0,242
3R	9489646	.	GATATATATAT	G	1079.73	.	AC=1;AF=0.500;AN=2;BaseQRankSum=-0.412;ClippingRankSum=0.000;DP=40;ExcessHet=3.0103;FS=2.537;MLEAC=1;MLEAF=0.500;MQ=43.55;MQRankSum=-0.299;QD=32.72;ReadPosRankSum=0.100;SOR=0.991	GT:AD:DP:GQ:PL	0/1:3,30:33:99:1117,0,203
3R	9489861	.	GC	G	77.73	.	AC=1;AF=0.500;AN=2;BaseQRankSum=-0.517;ClippingRankSum=0.000;DP=43;ExcessHet=3.0103;FS=1.547;MLEAC=1;MLEAF=0.500;MQ=43.20;MQRankSum=0.874;QD=2.16;ReadPosRankSum=0.421;SOR=1.300	GT:AD:DP:GQ:PL	0/1:27,9:36:99:115,0,558
3R	9490328	.	G	A	83.77	.	AC=1;AF=0.500;AN=2;BaseQRankSum=0.092;ClippingRankSum=0.000;DP=54;ExcessHet=3.0103;FS=3.058;MLEAC=1;MLEAF=0.500;MQ=43.96;MQRankSum=0.524;QD=1.55;ReadPosRankSum=0.776;SOR=0.980	GT:AD:DP:GQ:PL	0/1:44,10:54:99:112,0,1011
3R	9490465	.	A	T	1645.77	.	AC=2;AF=1.00;AN=2;DP=61;ExcessHet=3.0103;FS=0.000;MLEAC=2;MLEAF=1.00;MQ=43.94;QD=26.98;SOR=0.725	GT:AD:DP:GQ:PL	1/1:0,61:61:99:1674,183,0
3R	9491124	.	C	T	90.77	.	AC=1;AF=0.500;AN=2;BaseQRankSum=-0.822;ClippingRankSum=0.000;DP=42;ExcessHet=3.0103;FS=0.000;MLEAC=1;MLEAF=0.500;MQ=44.00;MQRankSum=0.000;QD=2.16;ReadPosRankSum=-1.110;SOR=0.593	GT:AD:DP:GQ:PL	0/1:33,9:42:99:119,0,773
3R	9491371	.	G	A	83.77	.	AC=1;AF=0.500;AN=2;BaseQRankSum=0.818;ClippingRankSum=0.000;DP=37;ExcessHet=3.0103;FS=0.000;MLEAC=1;MLEAF=0.500;MQ=44.00;MQRankSum=0.000;QD=2.26;ReadPosRankSum=-1.103;SOR=0.631	GT:AD:DP:GQ:PL	0/1:29,8:37:99:112,0,638
3R	9491603	.	C	G	1443.77	.	AC=2;AF=1.00;AN=2;DP=55;ExcessHet=3.0103;FS=0.000;MLEAC=2;MLEAF=1.00;MQ=43.89;QD=26.25;SOR=1.609	GT:AD:DP:GQ:PL	1/1:0,55:55:99:1472,164,0
3R	9491735	.	A	T	2975.77	.	AC=2;AF=1.00;AN=2;DP=68;ExcessHet=3.0103;FS=0.000;MLEAC=2;MLEAF=1.00;MQ=43.97;QD=37.04;SOR=1.230	GT:AD:DP:GQ:PL	1/1:0,67:67:99:3004,202,0
3R	9491736	.	T	A	2975.77	.	AC=2;AF=1.00;AN=2;DP=68;ExcessHet=3.0103;FS=0.000;MLEAC=2;MLEAF=1.00;MQ=43.97;QD=24.18;SOR=1.230	GT:AD:DP:GQ:PL	1/1:0,67:67:99:3004,202,0
3R	9491788	.	T	A	1697.77	.	AC=2;AF=1.00;AN=2;DP=64;ExcessHet=3.0103;FS=0.000;MLEAC=2;MLEAF=1.00;MQ=44.00;QD=26.95;SOR=0.859	GT:AD:DP:GQ:PL	1/1:0,63:63:99:1726,189,0
3R	9491804	.	C	A	1944.77	.	AC=2;AF=1.00;AN=2;DP=71;ExcessHet=3.0103;FS=0.000;MLEAC=2;MLEAF=1.00;MQ=44.00;QD=27.78;SOR=0.750	GT:AD:DP:GQ:PL	1/1:0,70:70:99:1973,210,0
3R	9491904	.	C	G	274.77	.	AC=1;AF=0.500;AN=2;BaseQRankSum=1.132;ClippingRankSum=0.000;DP=75;ExcessHet=3.0103;FS=0.000;MLEAC=1;MLEAF=0.500;MQ=44.00;MQRankSum=0.000;QD=3.66;ReadPosRankSum=-1.030;SOR=0.703	GT:AD:DP:GQ:PL	0/1:56,19:75:99:303,0,1258
3R	9491954	.	C	A	207.77	.	AC=1;AF=0.500;AN=2;BaseQRankSum=0.287;ClippingRankSum=0.000;DP=61;ExcessHet=3.0103;FS=0.000;MLEAC=1;MLEAF=0.500;MQ=43.94;MQRankSum=0.842;QD=3.41;ReadPosRankSum=-0.654;SOR=0.629	GT:AD:DP:GQ:PL	0/1:46,15:61:99:236,0,1084
3R	9492027	.	A	T	1281.77	.	AC=2;AF=1.00;AN=2;DP=47;ExcessHet=3.0103;FS=0.000;MLEAC=2;MLEAF=1.00;MQ=43.92;QD=27.27;SOR=1.378	GT:AD:DP:GQ:PL	1/1:0,47:47:99:1310,141,0
3R	9492070	.	A	G	825.77	.	AC=1;AF=0.500;AN=2;BaseQRankSum=-1.379;ClippingRankSum=0.000;DP=47;ExcessHet=3.0103;FS=0.000;MLEAC=1;MLEAF=0.500;MQ=43.86;MQRankSum=1.078;QD=17.57;ReadPosRankSum=-1.013;SOR=0.586	GT:AD:DP:GQ:PL	0/1:10,37:47:99:854,0,134
3R	9492559	.	T	C	134.77	.	AC=1;AF=0.500;AN=2;BaseQRankSum=1.365;ClippingRankSum=0.000;DP=58;ExcessHet=3.0103;FS=4.891;MLEAC=1;MLEAF=0.500;MQ=44.00;MQRankSum=0.000;QD=2.32;ReadPosRankSum=-0.423;SOR=1.700	GT:AD:DP:GQ:PL	0/1:46,12:58:99:163,0,1126
3R	9492600	.	C	T	1647.77	.	AC=2;AF=1.00;AN=2;DP=59;ExcessHet=3.0103;FS=0.000;MLEAC=2;MLEAF=1.00;MQ=43.94;QD=27.93;SOR=0.950	GT:AD:DP:GQ:PL	1/1:0,59:59:99:1676,177,0
3R	9492651	.	TGC	T	2058.73	.	AC=1;AF=0.500;AN=2;BaseQRankSum=-1.071;ClippingRankSum=0.000;DP=64;ExcessHet=3.0103;FS=2.751;MLEAC=1;MLEAF=0.500;MQ=43.77;MQRankSum=2.005;QD=32.17;ReadPosRankSum=0.376;SOR=0.311	GT:AD:DP:GQ:PL	0/1:13,51:64:99:2096,0,392
3R	9492654	.	TG	T	2055.73	.	AC=1;AF=0.500;AN=2;BaseQRankSum=-0.869;ClippingRankSum=0.000;DP=64;ExcessHet=3.0103;FS=2.751;MLEAC=1;MLEAF=0.500;MQ=43.77;MQRankSum=2.005;QD=32.12;ReadPosRankSum=0.442;SOR=0.311	GT:AD:DP:GQ:PL	0/1:13,51:64:99:2093,0,417
3R	9492676	.	A	G	160.77	.	AC=1;AF=0.500;AN=2;BaseQRankSum=-0.826;ClippingRankSum=0.000;DP=62;ExcessHet=3.0103;FS=0.000;MLEAC=1;MLEAF=0.500;MQ=43.76;MQRankSum=-1.789;QD=2.59;ReadPosRankSum=-0.753;SOR=0.551	GT:AD:DP:GQ:PL	0/1:48,14:62:99:189,0,1957
3R	9492978	.	G	GAT	74.73	.	AC=1;AF=0.500;AN=2;BaseQRankSum=-0.275;ClippingRankSum=0.000;DP=48;ExcessHet=3.0103;FS=9.429;MLEAC=1;MLEAF=0.500;MQ=43.56;MQRankSum=1.337;QD=1.74;ReadPosRankSum=0.119;SOR=2.613	GT:AD:DP:GQ:PL	0/1:35,8:43:99:112,0,829
3R	9493109	.	C	T	1262.77	.	AC=2;AF=1.00;AN=2;DP=50;ExcessHet=3.0103;FS=0.000;MLEAC=2;MLEAF=1.00;MQ=43.92;QD=26.31;SOR=1.562	GT:AD:DP:GQ:PL	1/1:0,48:48:99:1291,143,0
3R	9493179	.	C	A	1079.77	.	AC=1;AF=0.500;AN=2;BaseQRankSum=1.243;ClippingRankSum=0.000;DP=54;ExcessHet=3.0103;FS=6.316;MLEAC=1;MLEAF=0.500;MQ=44.00;MQRankSum=0.000;QD=20.00;ReadPosRankSum=0.840;SOR=0.116	GT:AD:DP:GQ:PL	0/1:8,46:54:99:1108,0,198
3R	9493224	.	C	T	1544.77	.	AC=2;AF=1.00;AN=2;DP=60;ExcessHet=3.0103;FS=0.000;MLEAC=2;MLEAF=1.00;MQ=44.00;QD=26.18;SOR=0.871	GT:AD:DP:GQ:PL	1/1:0,59:59:99:1573,176,0
3R	9493253	.	A	T	1112.77	.	AC=1;AF=0.500;AN=2;BaseQRankSum=-0.992;ClippingRankSum=0.000;DP=58;ExcessHet=3.0103;FS=1.345;MLEAC=1;MLEAF=0.500;MQ=44.00;MQRankSum=0.000;QD=19.52;ReadPosRankSum=0.178;SOR=0.441	GT:AD:DP:GQ:PL	0/1:10,47:57:99:1141,0,115
3R	9493634	.	C	T	1364.77	.	AC=2;AF=1.00;AN=2;BaseQRankSum=0.203;ClippingRankSum=0.000;DP=59;ExcessHet=3.0103;FS=1.969;MLEAC=2;MLEAF=1.00;MQ=43.46;MQRankSum=-0.444;QD=23.94;ReadPosRankSum=-0.975;SOR=1.287	GT:AD:DP:GQ:PL	1/1:4,53:57:58:1393,58,0
3R	9494089	.	A	G	1279.77	.	AC=2;AF=1.00;AN=2;DP=34;ExcessHet=3.0103;FS=0.000;MLEAC=2;MLEAF=1.00;MQ=44.00;QD=30.71;SOR=0.941	GT:AD:DP:GQ:PL	1/1:0,34:34:99:1308,102,0
3R	9494114	.	A	G	748.77	.	AC=1;AF=0.500;AN=2;BaseQRankSum=-1.671;ClippingRankSum=0.000;DP=41;ExcessHet=3.0103;FS=1.571;MLEAC=1;MLEAF=0.500;MQ=44.00;MQRankSum=0.000;QD=18.26;ReadPosRankSum=-0.100;SOR=0.448	GT:AD:DP:GQ:PL	0/1:8,33:41:99:777,0,107
3R	9494149	.	A	T	812.77	.	AC=1;AF=0.500;AN=2;BaseQRankSum=1.163;ClippingRankSum=0.000;DP=41;ExcessHet=3.0103;FS=1.684;MLEAC=1;MLEAF=0.500;MQ=43.95;MQRankSum=-0.389;QD=19.82;ReadPosRankSum=-1.164;SOR=0.956	GT:AD:DP:GQ:PL	0/1:7,34:41:69:841,0,69
3R	9494187	.	G	T	40.77	.	AC=1;AF=0.500;AN=2;BaseQRankSum=-0.355;ClippingRankSum=0.000;DP=38;ExcessHet=3.0103;FS=0.000;MLEAC=1;MLEAF=0.500;MQ=44.00;MQRankSum=0.000;QD=1.10;ReadPosRankSum=-1.560;SOR=0.941	GT:AD:DP:GQ:PL	0/1:30,7:37:69:69,0,629
3R	9494351	.	C	G	173.77	.	AC=1;AF=0.500;AN=2;BaseQRankSum=-0.967;ClippingRankSum=0.000;DP=63;ExcessHet=3.0103;FS=5.118;MLEAC=1;MLEAF=0.500;MQ=43.94;MQRankSum=-1.301;QD=2.76;ReadPosRankSum=0.744;SOR=1.595	GT:AD:DP:GQ:PL	0/1:53,10:63:99:202,0,2364
3R	9494352	.	C	T	173.77	.	AC=1;AF=0.500;AN=2;BaseQRankSum=-2.316;ClippingRankSum=0.000;DP=63;ExcessHet=3.0103;FS=4.960;MLEAC=1;MLEAF=0.500;MQ=43.94;MQRankSum=-1.301;QD=2.76;ReadPosRankSum=0.857;SOR=1.552	GT:AD:DP:GQ:PL	0/1:53,10:63:99:202,0,2364
3R	9494374	.	AGAAAACCC	A	203.73	.	AC=1;AF=0.500;AN=2;BaseQRankSum=-0.969;ClippingRankSum=0.000;DP=68;ExcessHet=3.0103;FS=2.984;MLEAC=1;MLEAF=0.500;MQ=43.94;MQRankSum=-1.337;QD=3.13;ReadPosRankSum=1.948;SOR=1.236	GT:AD:DP:GQ:PL	0/1:55,10:65:99:241,0,3111
3R	9494388	.	C	A	218.77	.	AC=1;AF=0.500;AN=2;BaseQRankSum=-1.470;ClippingRankSum=0.000;DP=63;ExcessHet=3.0103;FS=5.505;MLEAC=1;MLEAF=0.500;MQ=43.94;MQRankSum=-1.404;QD=3.53;SOR=1.781	GT:AD:DP:GQ:PL	0/1:53,9:62:99:247,0,3027
3R	9494399	.	G	A	59.77	.	AC=1;AF=0.500;AN=2;BaseQRankSum=1.530;ClippingRankSum=0.000;DP=64;ExcessHet=3.0103;FS=4.857;MLEAC=1;MLEAF=0.500;MQ=43.94;MQRankSum=-1.319;QD=0.93;ReadPosRankSum=1.295;SOR=1.497	GT:AD:DP:GQ:PL	0/1:54,10:64:88:88,0,1261
3R	9494609	.	GC	G	2290.73	.	AC=2;AF=1.00;AN=2;DP=78;ExcessHet=3.0103;FS=0.000;MLEAC=2;MLEAF=1.00;MQ=43.86;QD=30.14;SOR=0.984	GT:AD:DP:GQ:PL	1/1:0,76:76:99:2328,229,0
3R	9494984	.	C	T	1112.77	.	AC=2;AF=1.00;AN=2;DP=43;ExcessHet=3.0103;FS=0.000;MLEAC=2;MLEAF=1.00;MQ=43.87;QD=26.49;SOR=0.892	GT:AD:DP:GQ:PL	1/1:0,42:42:99:1141,126,0
3R	9495473	.	G	T	809.77	.	AC=1;AF=0.500;AN=2;BaseQRankSum=1.944;ClippingRankSum=0.000;DP=42;ExcessHet=3.0103;FS=6.691;MLEAC=1;MLEAF=0.500;MQ=43.84;MQRankSum=-0.684;QD=19.28;ReadPosRankSum=-1.327;SOR=0.129	GT:AD:DP:GQ:PL	0/1:6,36:42:33:838,0,33
3R	9495779	.	G	A	947.77	.	AC=1;AF=0.500;AN=2;BaseQRankSum=-0.233;ClippingRankSum=0.000;DP=50;ExcessHet=3.0103;FS=0.000;MLEAC=1;MLEAF=0.500;MQ=43.96;MQRankSum=-0.382;QD=18.96;ReadPosRankSum=-0.177;SOR=0.495	GT:AD:DP:GQ:PL	0/1:8,42:50:73:976,0,73
3R	9496010	.	C	T	63.77	.	AC=1;AF=0.500;AN=2;BaseQRankSum=0.799;ClippingRankSum=0.000;DP=36;ExcessHet=3.0103;FS=1.608;MLEAC=1;MLEAF=0.500;MQ=43.89;MQRankSum=0.769;QD=1.82;ReadPosRankSum=-0.878;SOR=0.845	GT:AD:DP:GQ:PL	0/1:28,7:35:92:92,0,619
3R	9496178	.	T	C	46.77	.	AC=1;AF=0.500;AN=2;BaseQRankSum=0.669;ClippingRankSum=0.000;DP=40;ExcessHet=3.0103;FS=0.000;MLEAC=1;MLEAF=0.500;MQ=44.00;MQRankSum=0.000;QD=1.17;ReadPosRankSum=-0.281;SOR=0.873	GT:AD:DP:GQ:PL	0/1:33,7:40:75:75,0,767
3R	9496748	.	T	G	1764.77	.	AC=2;AF=1.00;AN=2;DP=63;ExcessHet=3.0103;FS=0.000;MLEAC=2;MLEAF=1.00;MQ=44.00;QD=28.01;SOR=1.366	GT:AD:DP:GQ:PL	1/1:0,63:63:99:1793,187,0
3R	9496762	.	G	A	74.77	.	AC=1;AF=0.500;AN=2;BaseQRankSum=2.498;ClippingRankSum=0.000;DP=62;ExcessHet=3.0103;FS=0.000;MLEAC=1;MLEAF=0.500;MQ=44.00;MQRankSum=0.000;QD=1.21;ReadPosRankSum=-0.607;SOR=0.612	GT:AD:DP:GQ:PL	0/1:52,10:62:99:103,0,1242
3R	9496830	.	A	T	1646.77	.	AC=2;AF=1.00;AN=2;DP=61;ExcessHet=3.0103;FS=0.000;MLEAC=2;MLEAF=1.00;MQ=44.00;QD=27.45;SOR=1.942	GT:AD:DP:GQ:PL	1/1:0,60:60:99:1675,180,0
3R	9496932	.	A	G	966.78	.	AC=2;AF=1.00;AN=2;BaseQRankSum=0.103;ClippingRankSum=0.000;DP=45;ExcessHet=3.0103;FS=9.303;MLEAC=2;MLEAF=1.00;MQ=44.00;MQRankSum=0.000;QD=21.48;ReadPosRankSum=-0.523;SOR=0.043	GT:AD:DP:GQ:PL	1/1:4,41:45:25:995,25,0
3R	9496963	.	T	C	1185.77	.	AC=2;AF=1.00;AN=2;DP=48;ExcessHet=3.0103;FS=0.000;MLEAC=2;MLEAF=1.00;MQ=44.00;QD=27.58;SOR=1.055	GT:AD:DP:GQ:PL	1/1:0,43:43:99:1213,129,0
3R	9497005	.	T	A	1342.77	.	AC=2;AF=1.00;AN=2;DP=49;ExcessHet=3.0103;FS=0.000;MLEAC=2;MLEAF=1.00;MQ=43.92;QD=27.40;SOR=1.345	GT:AD:DP:GQ:PL	1/1:0,49:49:99:1371,147,0
3R	9497082	.	A	T	1109.77	.	AC=1;AF=0.500;AN=2;BaseQRankSum=2.580;ClippingRankSum=0.000;DP=56;ExcessHet=3.0103;FS=0.000;MLEAC=1;MLEAF=0.500;MQ=43.93;MQRankSum=-0.546;QD=19.82;ReadPosRankSum=0.451;SOR=0.542	GT:AD:DP:GQ:PL	0/1:8,48:56:38:1138,0,38
3R	9497297	.	T	G	1822.77	.	AC=2;AF=1.00;AN=2;DP=67;ExcessHet=3.0103;FS=0.000;MLEAC=2;MLEAF=1.00;MQ=44.00;QD=27.21;SOR=0.723	GT:AD:DP:GQ:PL	1/1:0,67:67:99:1851,201,0
3R	9497580	.	A	G	2280.77	.	AC=1;AF=0.500;AN=2;BaseQRankSum=-1.400;ClippingRankSum=0.000;DP=70;ExcessHet=3.0103;FS=1.158;MLEAC=1;MLEAF=0.500;MQ=43.92;MQRankSum=-0.687;QD=32.58;ReadPosRankSum=0.481;SOR=0.561	GT:AD:DP:GQ:PL	0/1:14,56:70:99:2309,0,520
3R	9497590	.	A	T	2285.77	.	AC=1;AF=0.500;AN=2;BaseQRankSum=0.419;ClippingRankSum=0.000;DP=71;ExcessHet=3.0103;FS=2.665;MLEAC=1;MLEAF=0.500;MQ=43.92;MQRankSum=-0.648;QD=32.19;ReadPosRankSum=0.059;SOR=0.462	GT:AD:DP:GQ:PL	0/1:13,58:71:99:2314,0,496
3R	9497822	.	T	A	2091.77	.	AC=2;AF=1.00;AN=2;DP=52;ExcessHet=3.0103;FS=0.000;MLEAC=2;MLEAF=1.00;MQ=44.00;QD=25.41;SOR=0.693	GT:AD:DP:GQ:PL	1/1:0,52:52:99:2120,159,0
3R	9497831	.	A	T	1080.77	.	AC=1;AF=0.500;AN=2;BaseQRankSum=-1.274;ClippingRankSum=0.000;DP=54;ExcessHet=3.0103;FS=0.000;MLEAC=1;MLEAF=0.500;MQ=44.00;MQRankSum=0.000;QD=20.01;ReadPosRankSum=-0.832;SOR=0.693	GT:AD:DP:GQ:PL	0/1:8,46:54:44:1109,0,44
3R	9497842	.	C	T	1419.77	.	AC=2;AF=1.00;AN=2;DP=53;ExcessHet=3.0103;FS=0.000;MLEAC=2;MLEAF=1.00;MQ=44.00;QD=26.79;SOR=0.730	GT:AD:DP:GQ:PL	1/1:0,53:53:99:1448,159,0
3R	9497877	.	T	C	1333.77	.	AC=2;AF=1.00;AN=2;DP=51;ExcessHet=3.0103;FS=0.000;MLEAC=2;MLEAF=1.00;MQ=44.00;QD=26.15;SOR=0.732	GT:AD:DP:GQ:PL	1/1:0,51:51:99:1362,152,0
3R	9498131	.	GT	G	995.73	.	AC=2;AF=1.00;AN=2;DP=47;ExcessHet=3.0103;FS=0.000;MLEAC=2;MLEAF=1.00;MQ=44.24;QD=22.13;SOR=1.154	GT:AD:DP:GQ:PL	1/1:0,45:45:99:1033,134,0
3R	9498156	.	A	G	1208.77	.	AC=2;AF=1.00;AN=2;DP=46;ExcessHet=3.0103;FS=0.000;MLEAC=2;MLEAF=1.00;MQ=43.52;QD=26.28;SOR=0.874	GT:AD:DP:GQ:PL	1/1:0,46:46:99:1237,137,0
3R	9498477	.	G	T	3094.77	.	AC=2;AF=1.00;AN=2;DP=71;ExcessHet=3.0103;FS=0.000;MLEAC=2;MLEAF=1.00;MQ=43.76;QD=34.49;SOR=0.811	GT:AD:DP:GQ:PL	1/1:0,70:70:99:3123,211,0
3R	9498482	.	C	G	3170.77	.	AC=2;AF=1.00;AN=2;DP=72;ExcessHet=3.0103;FS=0.000;MLEAC=2;MLEAF=1.00;MQ=43.77;QD=31.70;SOR=0.840	GT:AD:DP:GQ:PL	1/1:0,71:71:99:3199,217,0
3R	9498566	.	C	G	1170.77	.	AC=1;AF=0.500;AN=2;BaseQRankSum=-0.533;ClippingRankSum=0.000;DP=57;ExcessHet=3.0103;FS=0.000;MLEAC=1;MLEAF=0.500;MQ=43.97;MQRankSum=-0.354;QD=20.54;ReadPosRankSum=2.471;SOR=0.733	GT:AD:DP:GQ:PL	0/1:8,49:57:50:1199,0,50
3R	9498650	.	T	A	1459.77	.	AC=1;AF=0.500;AN=2;BaseQRankSum=-1.579;ClippingRankSum=0.000;DP=44;ExcessHet=3.0103;FS=5.866;MLEAC=1;MLEAF=0.500;MQ=43.67;MQRankSum=-0.632;QD=33.18;ReadPosRankSum=-0.518;SOR=0.169	GT:AD:DP:GQ:PL	0/1:8,36:44:99:1488,0,228
3R	9498651	.	T	G	1459.77	.	AC=1;AF=0.500;AN=2;BaseQRankSum=-1.178;ClippingRankSum=0.000;DP=44;ExcessHet=3.0103;FS=5.866;MLEAC=1;MLEAF=0.500;MQ=43.67;MQRankSum=-0.632;QD=33.18;ReadPosRankSum=-0.385;SOR=0.169	GT:AD:DP:GQ:PL	0/1:8,36:44:99:1488,0,228
3R	9498770	.	G	A	2168.77	.	AC=2;AF=1.00;AN=2;DP=49;ExcessHet=3.0103;FS=0.000;MLEAC=2;MLEAF=1.00;MQ=44.00;QD=29.35;SOR=0.818	GT:AD:DP:GQ:PL	1/1:0,49:49:99:2197,150,0
3R	9498772	.	A	T	2168.77	.	AC=2;AF=1.00;AN=2;DP=49;ExcessHet=3.0103;FS=0.000;MLEAC=2;MLEAF=1.00;MQ=44.00;QD=25.77;SOR=0.818	GT:AD:DP:GQ:PL	1/1:0,49:49:99:2197,150,0
3R	9498914	3R_9498914_SNP	A	T	1040.77	.	AC=2;AF=1.00;AN=2;DB;DP=39;ExcessHet=3.0103;FS=0.000;MLEAC=2;MLEAF=1.00;MQ=44.00;QD=26.69;SOR=1.552	GT:AD:DP:GQ:PL	1/1:0,39:39:99:1069,117,0
3R	9498941	.	T	C	1114.77	.	AC=2;AF=1.00;AN=2;DP=41;ExcessHet=3.0103;FS=0.000;MLEAC=2;MLEAF=1.00;MQ=44.00;QD=27.19;SOR=1.075	GT:AD:DP:GQ:PL	1/1:0,41:41:99:1143,123,0
3R	9499181	.	G	T	54.77	.	AC=1;AF=0.500;AN=2;BaseQRankSum=0.551;ClippingRankSum=0.000;DP=55;ExcessHet=3.0103;FS=5.072;MLEAC=1;MLEAF=0.500;MQ=44.00;MQRankSum=0.000;QD=1.01;ReadPosRankSum=0.401;SOR=0.898	GT:AD:DP:GQ:PL	0/1:44,10:54:83:83,0,1018
3R	9499410	.	G	T	148.77	.	AC=1;AF=0.500;AN=2;BaseQRankSum=0.896;ClippingRankSum=0.000;DP=67;ExcessHet=3.0103;FS=0.000;MLEAC=1;MLEAF=0.500;MQ=44.00;MQRankSum=0.000;QD=2.22;ReadPosRankSum=0.242;SOR=0.617	GT:AD:DP:GQ:PL	0/1:53,14:67:99:177,0,1175
3R	9499441	.	G	A	1979.77	.	AC=2;AF=1.00;AN=2;DP=73;ExcessHet=3.0103;FS=0.000;MLEAC=2;MLEAF=1.00;MQ=44.00;QD=27.12;SOR=1.032	GT:AD:DP:GQ:PL	1/1:0,73:73:99:2008,218,0
3R	9499477	.	A	G	1824.77	.	AC=2;AF=1.00;AN=2;DP=68;ExcessHet=3.0103;FS=0.000;MLEAC=2;MLEAF=1.00;MQ=43.79;QD=26.83;SOR=1.263	GT:AD:DP:GQ:PL	1/1:0,68:68:99:1853,203,0
3R	9499528	.	T	C	79.77	.	AC=1;AF=0.500;AN=2;BaseQRankSum=-2.306;ClippingRankSum=0.000;DP=73;ExcessHet=3.0103;FS=2.811;MLEAC=1;MLEAF=0.500;MQ=43.80;MQRankSum=0.658;QD=1.09;ReadPosRankSum=0.332;SOR=0.321	GT:AD:DP:GQ:PL	0/1:61,12:73:99:108,0,1477
3R	9499775	.	T	A	77.77	.	AC=1;AF=0.500;AN=2;BaseQRankSum=-2.500;ClippingRankSum=0.000;DP=57;ExcessHet=3.0103;FS=0.000;MLEAC=1;MLEAF=0.500;MQ=44.00;MQRankSum=0.000;QD=1.41;ReadPosRankSum=-0.438;SOR=0.573	GT:AD:DP:GQ:PL	0/1:45,10:55:99:106,0,1096
3R	9499831	.	GC	G	1585.73	.	AC=2;AF=1.00;AN=2;DP=65;ExcessHet=3.0103;FS=0.000;MLEAC=2;MLEAF=1.00;MQ=44.00;QD=25.58;SOR=0.826	GT:AD:DP:GQ:PL	1/1:0,62:62:99:1623,186,0
3R	9500016	.	A	G	83.77	.	AC=1;AF=0.500;AN=2;BaseQRankSum=-0.240;ClippingRankSum=0.000;DP=63;ExcessHet=3.0103;FS=1.264;MLEAC=1;MLEAF=0.500;MQ=43.94;MQRankSum=-2.089;QD=1.37;ReadPosRankSum=0.229;SOR=0.485	GT:AD:DP:GQ:PL	0/1:50,11:61:99:112,0,1159
3R	9500145	.	T	C	153.77	.	AC=1;AF=0.500;AN=2;BaseQRankSum=0.225;ClippingRankSum=0.000;DP=70;ExcessHet=3.0103;FS=1.098;MLEAC=1;MLEAF=0.500;MQ=43.76;MQRankSum=-0.976;QD=2.23;ReadPosRankSum=0.442;SOR=0.757	GT:AD:DP:GQ:PL	0/1:54,15:69:99:182,0,1208
3R	9500178	.	A	C	2782.77	.	AC=2;AF=1.00;AN=2;DP=72;ExcessHet=3.0103;FS=0.000;MLEAC=2;MLEAF=1.00;MQ=43.77;QD=33.15;SOR=0.693	GT:AD:DP:GQ:PL	1/1:0,70:70:99:2811,209,0
3R	9500190	.	A	C	1321.77	.	AC=1;AF=0.500;AN=2;BaseQRankSum=-0.124;ClippingRankSum=0.000;DP=75;ExcessHet=3.0103;FS=0.000;MLEAC=1;MLEAF=0.500;MQ=43.77;MQRankSum=1.101;QD=17.86;ReadPosRankSum=0.505;SOR=0.812	GT:AD:DP:GQ:PL	0/1:15,59:74:99:1350,0,169
3R	9500254	.	C	T	1365.77	.	AC=1;AF=0.500;AN=2;BaseQRankSum=0.062;ClippingRankSum=0.000;DP=71;ExcessHet=3.0103;FS=6.675;MLEAC=1;MLEAF=0.500;MQ=43.94;MQRankSum=-0.648;QD=19.24;ReadPosRankSum=-0.590;SOR=0.180	GT:AD:DP:GQ:PL	0/1:13,58:71:99:1394,0,153
3R	9500459	.	GGTCGAAACTTTCCAGGCAT	G	2079.73	.	AC=2;AF=1.00;AN=2;DP=50;ExcessHet=3.0103;FS=0.000;MLEAC=2;MLEAF=1.00;MQ=44.00;QD=30.92;SOR=0.919	GT:AD:DP:GQ:PL	1/1:0,47:47:99:2117,142,0
3R	9500494	.	G	C	1297.77	.	AC=2;AF=1.00;AN=2;DP=51;ExcessHet=3.0103;FS=0.000;MLEAC=2;MLEAF=1.00;MQ=44.00;QD=25.96;SOR=0.773	GT:AD:DP:GQ:PL	1/1:0,50:50:99:1326,149,0
3R	9500538	.	A	T	1157.77	.	AC=1;AF=0.500;AN=2;BaseQRankSum=2.070;ClippingRankSum=0.000;DP=64;ExcessHet=3.0103;FS=4.446;MLEAC=1;MLEAF=0.500;MQ=43.97;MQRankSum=-0.466;QD=18.09;ReadPosRankSum=0.284;SOR=0.644	GT:AD:DP:GQ:PL	0/1:13,51:64:99:1186,0,153
3R	9500741	.	A	T	155.77	.	AC=1;AF=0.500;AN=2;BaseQRankSum=-1.152;ClippingRankSum=0.000;DP=48;ExcessHet=3.0103;FS=2.837;MLEAC=1;MLEAF=0.500;MQ=43.96;MQRankSum=0.625;QD=3.25;ReadPosRankSum=0.371;SOR=0.354	GT:AD:DP:GQ:PL	0/1:36,12:48:99:184,0,858
3R	9501026	.	G	T	42.77	.	AC=1;AF=0.500;AN=2;BaseQRankSum=1.198;ClippingRankSum=0.000;DP=79;ExcessHet=3.0103;FS=4.582;MLEAC=1;MLEAF=0.500;MQ=44.00;MQRankSum=0.000;QD=0.54;ReadPosRankSum=1.370;SOR=1.211	GT:AD:DP:GQ:PL	0/1:68,11:79:71:71,0,1591
3R	9501391	.	G	GA	771.25	.	AC=2;AF=1.00;AN=2;BaseQRankSum=-0.804;ClippingRankSum=0.000;DP=54;ExcessHet=3.0103;FS=3.794;MLEAC=2;MLEAF=1.00;MQ=44.00;MQRankSum=0.000;QD=15.42;ReadPosRankSum=-1.525;SOR=0.442	GT:AD:DP:GQ:PL	1/1:7,43:50:9:808,9,0
3R	9501624	.	T	G	1309.77	.	AC=2;AF=1.00;AN=2;DP=50;ExcessHet=3.0103;FS=0.000;MLEAC=2;MLEAF=1.00;MQ=44.00;QD=26.73;SOR=0.733	GT:AD:DP:GQ:PL	1/1:0,49:49:99:1338,146,0
3R	9501684	.	G	T	1358.77	.	AC=2;AF=1.00;AN=2;DP=51;ExcessHet=3.0103;FS=0.000;MLEAC=2;MLEAF=1.00;MQ=43.96;QD=27.18;SOR=1.390	GT:AD:DP:GQ:PL	1/1:0,50:50:99:1387,150,0
3R	9501961	.	A	G	702.77	.	AC=2;AF=1.00;AN=2;DP=27;ExcessHet=3.0103;FS=0.000;MLEAC=2;MLEAF=1.00;MQ=43.73;QD=26.03;SOR=0.922	GT:AD:DP:GQ:PL	1/1:0,27:27:81:731,81,0
3R	9502043	.	G	T	217.56	.	AC=2;AF=1.00;AN=2;BaseQRankSum=-1.488;ClippingRankSum=0.000;DP=12;ExcessHet=3.0103;FS=6.021;MLEAC=2;MLEAF=1.00;MQ=41.69;MQRankSum=-0.517;QD=18.13;ReadPosRankSum=-0.300;SOR=2.430	GT:AD:DP:GQ:PL	1/1:1,11:12:7:245,7,0
3R	9502070	.	T	G	49.84	.	AC=1;AF=0.500;AN=2;BaseQRankSum=-1.282;ClippingRankSum=0.000;DP=5;ExcessHet=3.0103;FS=0.000;MLEAC=1;MLEAF=0.500;MQ=44.00;MQRankSum=0.000;QD=9.97;ReadPosRankSum=1.282;SOR=0.693	GT:AD:DP:GQ:PL	0/1:1,4:5:18:78,0,18
3R	9502104	.	G	A	469.77	.	AC=1;AF=0.500;AN=2;BaseQRankSum=1.221;ClippingRankSum=0.000;DP=14;ExcessHet=3.0103;FS=0.000;MLEAC=1;MLEAF=0.500;MQ=42.59;MQRankSum=1.498;QD=33.55;ReadPosRankSum=0.091;SOR=0.693	GT:AD:DP:GQ:PL	0/1:2,12:14:48:498,0,48
3R	9502116	.	AAGG	A	541.73	.	AC=1;AF=0.500;AN=2;BaseQRankSum=-0.331;ClippingRankSum=0.000;DP=17;ExcessHet=3.0103;FS=0.000;MLEAC=1;MLEAF=0.500;MQ=42.84;MQRankSum=1.237;QD=31.87;ReadPosRankSum=0.946;SOR=0.551	GT:AD:DP:GQ:PL	0/1:3,14:17:84:579,0,84
3R	9502206	.	A	C	913.77	.	AC=2;AF=1.00;AN=2;DP=35;ExcessHet=3.0103;FS=0.000;MLEAC=2;MLEAF=1.00;MQ=43.83;QD=26.11;SOR=2.115	GT:AD:DP:GQ:PL	1/1:0,35:35:99:942,105,0
3R	9502270	.	A	G	968.77	.	AC=2;AF=1.00;AN=2;DP=36;ExcessHet=3.0103;FS=0.000;MLEAC=2;MLEAF=1.00;MQ=43.29;QD=26.91;SOR=1.371	GT:AD:DP:GQ:PL	1/1:0,36:36:99:997,108,0
3R	9502368	.	G	GCGC	2065.73	.	AC=2;AF=1.00;AN=2;DP=46;ExcessHet=3.0103;FS=0.000;MLEAC=2;MLEAF=1.00;MQ=43.13;QD=27.39;SOR=1.464	GT:AD:DP:GQ:PL	1/1:0,46:46:99:2103,141,0
3R	9502383	.	A	G	931.77	.	AC=1;AF=0.500;AN=2;BaseQRankSum=1.536;ClippingRankSum=0.000;DP=49;ExcessHet=3.0103;FS=0.000;MLEAC=1;MLEAF=0.500;MQ=43.22;MQRankSum=-1.082;QD=19.02;ReadPosRankSum=0.065;SOR=0.836	GT:AD:DP:GQ:PL	0/1:9,40:49:99:960,0,102
3R	9502646	.	A	G	113.77	.	AC=1;AF=0.500;AN=2;BaseQRankSum=-0.012;ClippingRankSum=0.000;DP=49;ExcessHet=3.0103;FS=0.000;MLEAC=1;MLEAF=0.500;MQ=44.00;MQRankSum=0.000;QD=2.32;ReadPosRankSum=0.071;SOR=0.903	GT:AD:DP:GQ:PL	0/1:38,11:49:99:142,0,894
3R	9502751	.	C	G	1093.77	.	AC=1;AF=0.500;AN=2;BaseQRankSum=2.139;ClippingRankSum=0.000;DP=65;ExcessHet=3.0103;FS=5.647;MLEAC=1;MLEAF=0.500;MQ=44.00;MQRankSum=0.000;QD=17.09;ReadPosRankSum=-0.701;SOR=0.836	GT:AD:DP:GQ:PL	0/1:17,47:64:99:1122,0,267
3R	9502809	.	T	C	99.77	.	AC=1;AF=0.500;AN=2;BaseQRankSum=-0.772;ClippingRankSum=0.000;DP=69;ExcessHet=3.0103;FS=6.923;MLEAC=1;MLEAF=0.500;MQ=44.00;MQRankSum=0.000;QD=1.47;ReadPosRankSum=0.887;SOR=1.339	GT:AD:DP:GQ:PL	0/1:56,12:68:99:128,0,1343
3R	9503067	.	A	T	105.77	.	AC=1;AF=0.500;AN=2;BaseQRankSum=-1.978;ClippingRankSum=0.000;DP=60;ExcessHet=3.0103;FS=6.520;MLEAC=1;MLEAF=0.500;MQ=44.00;MQRankSum=0.000;QD=1.79;ReadPosRankSum=0.629;SOR=2.179	GT:AD:DP:GQ:PL	0/1:52,7:59:99:134,0,2703
3R	9503068	.	C	A	105.77	.	AC=1;AF=0.500;AN=2;BaseQRankSum=0.221;ClippingRankSum=0.000;DP=60;ExcessHet=3.0103;FS=6.396;MLEAC=1;MLEAF=0.500;MQ=44.00;MQRankSum=0.000;QD=1.79;ReadPosRankSum=0.751;SOR=2.047	GT:AD:DP:GQ:PL	0/1:52,7:59:99:134,0,2703
3R	9503734	.	T	A	1672.77	.	AC=2;AF=1.00;AN=2;DP=53;ExcessHet=3.0103;FS=0.000;MLEAC=2;MLEAF=1.00;MQ=43.96;QD=31.56;SOR=0.730	GT:AD:DP:GQ:PL	1/1:0,53:53:99:1701,162,0
3R	9503736	.	C	A	133.77	.	AC=1;AF=0.500;AN=2;BaseQRankSum=1.400;ClippingRankSum=0.000;DP=55;ExcessHet=3.0103;FS=1.301;MLEAC=1;MLEAF=0.500;MQ=43.96;MQRankSum=0.552;QD=2.48;ReadPosRankSum=-0.585;SOR=0.755	GT:AD:DP:GQ:PL	0/1:43,11:54:99:162,0,1020
3R	9504365	.	A	G	1623.77	.	AC=2;AF=1.00;AN=2;DP=65;ExcessHet=3.0103;FS=0.000;MLEAC=2;MLEAF=1.00;MQ=44.00;QD=25.37;SOR=1.503	GT:AD:DP:GQ:PL	1/1:0,64:64:99:1652,189,0
3R	9504488	.	C	T	1324.77	.	AC=1;AF=0.500;AN=2;BaseQRankSum=0.511;ClippingRankSum=0.000;DP=69;ExcessHet=3.0103;FS=2.778;MLEAC=1;MLEAF=0.500;MQ=44.00;MQRankSum=0.000;QD=19.20;ReadPosRankSum=1.841;SOR=1.238	GT:AD:DP:GQ:PL	0/1:12,57:69:99:1353,0,127
3R	9505024	.	A	G	926.79	.	AC=1;AF=0.500;AN=2;BaseQRankSum=0.375;ClippingRankSum=0.000;DP=46;ExcessHet=3.0103;FS=16.887;MLEAC=1;MLEAF=0.500;MQ=44.00;MQRankSum=0.000;QD=20.15;ReadPosRankSum=0.144;SOR=1.627	GT:AD:DP:GQ:PL	0/1:6,40:46:22:955,0,22
3R	9505711	.	G	C	446.77	.	AC=1;AF=0.500;AN=2;BaseQRankSum=-1.568;ClippingRankSum=0.000;DP=62;ExcessHet=3.0103;FS=0.000;MLEAC=1;MLEAF=0.500;MQ=44.00;MQRankSum=0.000;QD=7.21;ReadPosRankSum=1.421;SOR=0.783	GT:AD:DP:GQ:PL	0/1:47,15:62:99:475,0,2215
3R	9505733	.	G	T	482.77	.	AC=1;AF=0.500;AN=2;BaseQRankSum=0.268;ClippingRankSum=0.000;DP=69;ExcessHet=3.0103;FS=1.074;MLEAC=1;MLEAF=0.500;MQ=43.97;MQRankSum=0.605;QD=7.00;ReadPosRankSum=-0.780;SOR=0.682	GT:AD:DP:GQ:PL	0/1:52,17:69:99:511,0,2276
3R	9505931	.	ATT	A	75.73	.	AC=1;AF=0.500;AN=2;BaseQRankSum=1.860;ClippingRankSum=0.000;DP=58;ExcessHet=3.0103;FS=0.000;MLEAC=1;MLEAF=0.500;MQ=43.83;MQRankSum=-0.533;QD=1.58;ReadPosRankSum=0.389;SOR=0.830	GT:AD:DP:GQ:PL	0/1:39,9:48:99:113,0,969
3R	9507867	.	T	G	1891.77	.	AC=2;AF=1.00;AN=2;DP=72;ExcessHet=3.0103;FS=0.000;MLEAC=2;MLEAF=1.00;MQ=43.97;QD=26.27;SOR=1.002	GT:AD:DP:GQ:PL	1/1:0,72:72:99:1920,215,0
3R	9508055	.	A	G	1413.77	.	AC=1;AF=0.500;AN=2;BaseQRankSum=-1.125;ClippingRankSum=0.000;DP=75;ExcessHet=3.0103;FS=0.000;MLEAC=1;MLEAF=0.500;MQ=43.65;MQRankSum=-0.596;QD=18.85;ReadPosRankSum=-0.128;SOR=0.624	GT:AD:DP:GQ:PL	0/1:12,63:75:99:1442,0,110
3R	9508622	.	AT	A	456.73	.	AC=2;AF=1.00;AN=2;BaseQRankSum=0.268;ClippingRankSum=0.000;DP=48;ExcessHet=3.0103;FS=17.621;MLEAC=1;MLEAF=0.500;MQ=43.72;MQRankSum=-0.455;QD=12.34;ReadPosRankSum=-0.633;SOR=2.567	GT:AD:DP:GQ:PL	1/1:3,34:37:59:436,59,0
3R	9508850	.	A	G	189.77	.	AC=1;AF=0.500;AN=2;BaseQRankSum=-0.283;ClippingRankSum=0.000;DP=55;ExcessHet=3.0103;FS=2.776;MLEAC=1;MLEAF=0.500;MQ=43.92;MQRankSum=-1.568;QD=3.51;ReadPosRankSum=-0.267;SOR=0.346	GT:AD:DP:GQ:PL	0/1:40,14:54:99:218,0,900
3R	9509229	.	A	G	1390.77	.	AC=2;AF=1.00;AN=2;DP=52;ExcessHet=3.0103;FS=0.000;MLEAC=2;MLEAF=1.00;MQ=43.79;QD=26.75;SOR=1.244	GT:AD:DP:GQ:PL	1/1:0,52:52:99:1419,156,0
3R	9509253	.	CAT	C	1169.73	.	AC=1;AF=0.500;AN=2;BaseQRankSum=1.945;ClippingRankSum=0.000;DP=49;ExcessHet=3.0103;FS=3.359;MLEAC=1;MLEAF=0.500;MQ=43.66;MQRankSum=-1.367;QD=24.89;ReadPosRankSum=-0.722;SOR=0.580	GT:AD:DP:GQ:PL	0/1:8,39:47:99:1207,0,126
3R	9509267	.	A	ATCAAACTAACT	1757.73	.	AC=1;AF=0.500;AN=2;BaseQRankSum=-1.666;ClippingRankSum=0.000;DP=52;ExcessHet=3.0103;FS=3.174;MLEAC=1;MLEAF=0.500;MQ=43.68;MQRankSum=-1.465;QD=33.80;ReadPosRankSum=-0.244;SOR=0.262	GT:AD:DP:GQ:PL	0/1:10,42:52:99:1795,0,266
3R	9509322	.	C	G	1016.77	.	AC=1;AF=0.500;AN=2;BaseQRankSum=0.972;ClippingRankSum=0.000;DP=53;ExcessHet=3.0103;FS=3.938;MLEAC=1;MLEAF=0.500;MQ=43.63;MQRankSum=-1.264;QD=19.55;ReadPosRankSum=-1.851;SOR=0.227	GT:AD:DP:GQ:PL	0/1:7,45:52:36:1045,0,36
3R	9510255	.	A	G	120.77	.	AC=1;AF=0.500;AN=2;BaseQRankSum=-2.034;ClippingRankSum=0.000;DP=67;ExcessHet=3.0103;FS=1.136;MLEAC=1;MLEAF=0.500;MQ=43.61;MQRankSum=-2.628;QD=1.80;ReadPosRankSum=0.442;SOR=1.015	GT:AD:DP:GQ:PL	0/1:52,15:67:99:149,0,1221
3R	9510801	.	G	T	1263.77	.	AC=1;AF=0.500;AN=2;BaseQRankSum=3.142;ClippingRankSum=0.000;DP=69;ExcessHet=3.0103;FS=1.131;MLEAC=1;MLEAF=0.500;MQ=44.00;MQRankSum=0.000;QD=18.32;ReadPosRankSum=-0.444;SOR=0.448	GT:AD:DP:GQ:PL	0/1:15,54:69:99:1292,0,195
3R	9510882	.	C	T	1847.77	.	AC=2;AF=1.00;AN=2;DP=68;ExcessHet=3.0103;FS=0.000;MLEAC=2;MLEAF=1.00;MQ=43.97;QD=27.17;SOR=1.098	GT:AD:DP:GQ:PL	1/1:0,68:68:99:1876,204,0
3R	9510913	.	G	A	1271.77	.	AC=1;AF=0.500;AN=2;BaseQRankSum=1.742;ClippingRankSum=0.000;DP=64;ExcessHet=3.0103;FS=1.363;MLEAC=1;MLEAF=0.500;MQ=44.00;MQRankSum=0.000;QD=19.87;ReadPosRankSum=1.416;SOR=1.118	GT:AD:DP:GQ:PL	0/1:10,54:64:78:1300,0,78
3R	9512594	.	C	G	1018.77	.	AC=2;AF=1.00;AN=2;DP=42;ExcessHet=3.0103;FS=0.000;MLEAC=2;MLEAF=1.00;MQ=44.00;QD=24.85;SOR=1.206	GT:AD:DP:GQ:PL	1/1:0,41:41:99:1047,122,0
3R	9512627	.	G	C	721.77	.	AC=1;AF=0.500;AN=2;BaseQRankSum=-0.970;ClippingRankSum=0.000;DP=40;ExcessHet=3.0103;FS=1.682;MLEAC=1;MLEAF=0.500;MQ=44.00;MQRankSum=0.000;QD=18.04;ReadPosRankSum=-0.054;SOR=1.209	GT:AD:DP:GQ:PL	0/1:7,33:40:73:750,0,73
3R	9513185	.	C	T	1496.77	.	AC=2;AF=1.00;AN=2;DP=56;ExcessHet=3.0103;FS=0.000;MLEAC=2;MLEAF=1.00;MQ=44.00;QD=26.73;SOR=1.009	GT:AD:DP:GQ:PL	1/1:0,56:56:99:1525,168,0
3R	9513322	.	C	T	48.77	.	AC=1;AF=0.500;AN=2;BaseQRankSum=1.260;ClippingRankSum=0.000;DP=51;ExcessHet=3.0103;FS=1.530;MLEAC=1;MLEAF=0.500;MQ=44.00;MQRankSum=0.000;QD=0.96;ReadPosRankSum=0.017;SOR=1.152	GT:AD:DP:GQ:PL	0/1:43,8:51:77:77,0,959
3R	9513394	.	A	T	42.77	.	AC=1;AF=0.500;AN=2;BaseQRankSum=0.911;ClippingRankSum=0.000;DP=60;ExcessHet=3.0103;FS=0.000;MLEAC=1;MLEAF=0.500;MQ=44.00;MQRankSum=0.000;QD=0.71;ReadPosRankSum=0.562;SOR=0.545	GT:AD:DP:GQ:PL	0/1:51,9:60:71:71,0,1188
3R	9513600	.	C	G	1449.77	.	AC=2;AF=1.00;AN=2;DP=55;ExcessHet=3.0103;FS=0.000;MLEAC=2;MLEAF=1.00;MQ=43.86;QD=26.85;SOR=0.767	GT:AD:DP:GQ:PL	1/1:0,54:54:99:1478,162,0
3R	9513680	.	T	G	147.77	.	AC=1;AF=0.500;AN=2;BaseQRankSum=0.095;ClippingRankSum=0.000;DP=59;ExcessHet=3.0103;FS=1.186;MLEAC=1;MLEAF=0.500;MQ=43.93;MQRankSum=0.788;QD=2.50;ReadPosRankSum=1.392;SOR=0.767	GT:AD:DP:GQ:PL	0/1:46,13:59:99:176,0,1064
3R	9513771	.	T	C	1334.77	.	AC=2;AF=1.00;AN=2;DP=51;ExcessHet=3.0103;FS=0.000;MLEAC=2;MLEAF=1.00;MQ=44.00;QD=26.17;SOR=1.094	GT:AD:DP:GQ:PL	1/1:0,51:51:99:1363,152,0
3R	9514640	.	C	T	885.77	.	AC=1;AF=0.500;AN=2;BaseQRankSum=1.846;ClippingRankSum=0.000;DP=46;ExcessHet=3.0103;FS=9.464;MLEAC=1;MLEAF=0.500;MQ=44.00;MQRankSum=0.000;QD=19.68;ReadPosRankSum=1.097;SOR=1.009	GT:AD:DP:GQ:PL	0/1:8,37:45:76:914,0,76
3R	9514787	.	A	C	1369.77	.	AC=2;AF=1.00;AN=2;DP=51;ExcessHet=3.0103;FS=0.000;MLEAC=2;MLEAF=1.00;MQ=43.48;QD=26.86;SOR=1.094	GT:AD:DP:GQ:PL	1/1:0,51:51:99:1398,153,0
3R	9516495	.	G	GA	770.73	.	AC=2;AF=1.00;AN=2;DP=44;ExcessHet=3.0103;FS=0.000;MLEAC=1;MLEAF=0.500;MQ=43.91;QD=19.76;SOR=0.906	GT:AD:DP:GQ:PL	1/1:0,39:39:99:740,120,0
3R	9516770	.	A	T	82.77	.	AC=1;AF=0.500;AN=2;BaseQRankSum=-0.098;ClippingRankSum=0.000;DP=47;ExcessHet=3.0103;FS=1.404;MLEAC=1;MLEAF=0.500;MQ=43.96;MQRankSum=0.541;QD=1.76;ReadPosRankSum=-0.883;SOR=0.815	GT:AD:DP:GQ:PL	0/1:38,9:47:99:111,0,892
3R	9517570	.	T	G	2030.77	.	AC=2;AF=1.00;AN=2;DP=76;ExcessHet=3.0103;FS=0.000;MLEAC=2;MLEAF=1.00;MQ=43.95;QD=26.72;SOR=0.859	GT:AD:DP:GQ:PL	1/1:0,76:76:99:2059,227,0
3R	9517599	.	A	C	2072.77	.	AC=2;AF=1.00;AN=2;DP=78;ExcessHet=3.0103;FS=0.000;MLEAC=2;MLEAF=1.00;MQ=43.92;QD=26.57;SOR=0.693	GT:AD:DP:GQ:PL	1/1:0,78:78:99:2101,232,0
3R	9517799	.	C	T	50.77	.	AC=1;AF=0.500;AN=2;BaseQRankSum=-0.126;ClippingRankSum=0.000;DP=58;ExcessHet=3.0103;FS=1.390;MLEAC=1;MLEAF=0.500;MQ=44.00;MQRankSum=0.000;QD=0.89;ReadPosRankSum=1.013;SOR=0.958	GT:AD:DP:GQ:PL	0/1:48,9:57:79:79,0,1155
3R	9517843	.	C	A	1521.77	.	AC=2;AF=1.00;AN=2;DP=57;ExcessHet=3.0103;FS=0.000;MLEAC=2;MLEAF=1.00;MQ=44.00;QD=27.17;SOR=1.528	GT:AD:DP:GQ:PL	1/1:0,56:56:99:1550,168,0
3R	9518425	.	G	C	1280.10	.	AC=1;AF=0.500;AN=2;BaseQRankSum=-3.428;ClippingRankSum=0.000;DP=63;ExcessHet=3.0103;FS=0.000;MLEAC=1;MLEAF=0.500;MQ=44.00;MQRankSum=0.000;QD=20.32;ReadPosRankSum=1.135;SOR=0.551	GT:AD:DP:GQ:PL	0/1:7,56:63:11:1308,0,11
3R	9518513	.	C	G	77.77	.	AC=1;AF=0.500;AN=2;BaseQRankSum=1.614;ClippingRankSum=0.000;DP=67;ExcessHet=3.0103;FS=4.914;MLEAC=1;MLEAF=0.500;MQ=44.00;MQRankSum=0.000;QD=1.18;ReadPosRankSum=-0.469;SOR=1.629	GT:AD:DP:GQ:PL	0/1:55,11:66:99:106,0,1259
3R	9518623	.	C	T	1210.77	.	AC=1;AF=0.500;AN=2;BaseQRankSum=0.762;ClippingRankSum=0.000;DP=63;ExcessHet=3.0103;FS=1.355;MLEAC=1;MLEAF=0.500;MQ=44.00;MQRankSum=0.000;QD=19.22;ReadPosRankSum=0.768;SOR=0.397	GT:AD:DP:GQ:PL	0/1:11,52:63:99:1239,0,114
3R	9518680	.	C	T	988.77	.	AC=1;AF=0.500;AN=2;BaseQRankSum=0.982;ClippingRankSum=0.000;DP=50;ExcessHet=3.0103;FS=1.647;MLEAC=1;MLEAF=0.500;MQ=44.00;MQRankSum=0.000;QD=19.78;ReadPosRankSum=-0.491;SOR=0.921	GT:AD:DP:GQ:PL	0/1:7,43:50:44:1017,0,44
3R	9518715	.	C	T	999.77	.	AC=1;AF=0.500;AN=2;BaseQRankSum=2.278;ClippingRankSum=0.000;DP=50;ExcessHet=3.0103;FS=8.038;MLEAC=1;MLEAF=0.500;MQ=44.00;MQRankSum=0.000;QD=20.00;ReadPosRankSum=0.592;SOR=0.980	GT:AD:DP:GQ:PL	0/1:9,41:50:95:1028,0,95
3R	9519708	.	C	T	38.77	.	AC=1;AF=0.500;AN=2;BaseQRankSum=-0.393;ClippingRankSum=0.000;DP=33;ExcessHet=3.0103;FS=0.000;MLEAC=1;MLEAF=0.500;MQ=44.00;MQRankSum=0.000;QD=1.17;ReadPosRankSum=-0.086;SOR=0.869	GT:AD:DP:GQ:PL	0/1:27,6:33:67:67,0,632
3R	9520446	.	T	C	1260.77	.	AC=2;AF=1.00;AN=2;DP=50;ExcessHet=3.0103;FS=0.000;MLEAC=2;MLEAF=1.00;MQ=44.00;QD=26.27;SOR=0.693	GT:AD:DP:GQ:PL	1/1:0,48:48:99:1289,144,0
3R	9520623	.	T	C	77.77	.	AC=1;AF=0.500;AN=2;BaseQRankSum=0.432;ClippingRankSum=0.000;DP=65;ExcessHet=3.0103;FS=4.859;MLEAC=1;MLEAF=0.500;MQ=44.00;MQRankSum=0.000;QD=1.20;ReadPosRankSum=0.044;SOR=1.166	GT:AD:DP:GQ:PL	0/1:54,11:65:99:106,0,1266
3R	9520816	.	T	A	211.77	.	AC=1;AF=0.500;AN=2;BaseQRankSum=1.478;ClippingRankSum=0.000;DP=73;ExcessHet=3.0103;FS=0.000;MLEAC=1;MLEAF=0.500;MQ=43.96;MQRankSum=0.563;QD=2.90;ReadPosRankSum=-0.716;SOR=0.822	GT:AD:DP:GQ:PL	0/1:57,16:73:99:240,0,1366
3R	9520844	.	TTC	T	365.73	.	AC=1;AF=0.500;AN=2;BaseQRankSum=0.318;ClippingRankSum=0.000;DP=80;ExcessHet=3.0103;FS=1.046;MLEAC=1;MLEAF=0.500;MQ=43.96;MQRankSum=0.568;QD=4.81;ReadPosRankSum=0.380;SOR=0.721	GT:AD:DP:GQ:PL	0/1:59,17:76:99:403,0,2131
3R	9520864	.	T	C	1188.77	.	AC=1;AF=0.500;AN=2;BaseQRankSum=-2.151;ClippingRankSum=0.000;DP=73;ExcessHet=3.0103;FS=2.413;MLEAC=1;MLEAF=0.500;MQ=43.96;MQRankSum=-0.497;QD=16.28;ReadPosRankSum=-0.641;SOR=0.715	GT:AD:DP:GQ:PL	0/1:16,57:73:99:1217,0,200
3R	9520968	.	T	C	1594.77	.	AC=2;AF=1.00;AN=2;DP=63;ExcessHet=3.0103;FS=0.000;MLEAC=2;MLEAF=1.00;MQ=43.84;QD=25.72;SOR=1.234	GT:AD:DP:GQ:PL	1/1:0,62:62:99:1623,185,0
3R	9520989	.	T	C	1547.77	.	AC=2;AF=1.00;AN=2;DP=59;ExcessHet=3.0103;FS=0.000;MLEAC=2;MLEAF=1.00;MQ=43.83;QD=26.23;SOR=1.123	GT:AD:DP:GQ:PL	1/1:0,59:59:99:1576,177,0
3R	9521204	.	T	G	1045.77	.	AC=1;AF=0.500;AN=2;BaseQRankSum=-0.271;ClippingRankSum=0.000;DP=56;ExcessHet=3.0103;FS=1.327;MLEAC=1;MLEAF=0.500;MQ=44.00;MQRankSum=0.000;QD=18.67;ReadPosRankSum=-0.449;SOR=0.472	GT:AD:DP:GQ:PL	0/1:10,46:56:99:1074,0,113
3R	9521294	.	G	T	1076.77	.	AC=1;AF=0.500;AN=2;BaseQRankSum=0.425;ClippingRankSum=0.000;DP=59;ExcessHet=3.0103;FS=1.332;MLEAC=1;MLEAF=0.500;MQ=43.75;MQRankSum=-0.435;QD=18.25;ReadPosRankSum=0.416;SOR=1.084	GT:AD:DP:GQ:PL	0/1:11,48:59:99:1105,0,127
3R	9521396	.	T	G	2091.77	.	AC=2;AF=1.00;AN=2;BaseQRankSum=-0.113;ClippingRankSum=0.000;DP=50;ExcessHet=3.0103;FS=0.000;MLEAC=2;MLEAF=1.00;MQ=44.00;MQRankSum=0.000;QD=34.44;ReadPosRankSum=-0.446;SOR=0.286	GT:AD:DP:GQ:PL	1/1:1,49:50:94:2120,94,0
3R	9521397	.	T	G	2091.77	.	AC=2;AF=1.00;AN=2;BaseQRankSum=-1.053;ClippingRankSum=0.000;DP=50;ExcessHet=3.0103;FS=0.000;MLEAC=2;MLEAF=1.00;MQ=44.00;MQRankSum=0.000;QD=28.28;ReadPosRankSum=-0.446;SOR=0.286	GT:AD:DP:GQ:PL	1/1:1,49:50:94:2120,94,0
3R	9521964	.	A	C	1001.77	.	AC=1;AF=0.500;AN=2;BaseQRankSum=-1.114;ClippingRankSum=0.000;DP=52;ExcessHet=3.0103;FS=6.186;MLEAC=1;MLEAF=0.500;MQ=44.00;MQRankSum=0.000;QD=19.26;ReadPosRankSum=-0.390;SOR=0.578	GT:AD:DP:GQ:PL	0/1:7,45:52:41:1030,0,41
3R	9522265	.	T	G	83.77	.	AC=1;AF=0.500;AN=2;BaseQRankSum=-1.442;ClippingRankSum=0.000;DP=62;ExcessHet=3.0103;FS=0.000;MLEAC=1;MLEAF=0.500;MQ=44.00;MQRankSum=0.000;QD=1.35;ReadPosRankSum=0.554;SOR=0.828	GT:AD:DP:GQ:PL	0/1:51,11:62:99:112,0,1204
3R	9522695	.	T	C	73.77	.	AC=1;AF=0.500;AN=2;BaseQRankSum=-0.417;ClippingRankSum=0.000;DP=42;ExcessHet=3.0103;FS=3.432;MLEAC=1;MLEAF=0.500;MQ=43.93;MQRankSum=0.000;QD=1.80;ReadPosRankSum=0.777;SOR=1.085	GT:AD:DP:GQ:PL	0/1:33,8:41:99:102,0,795
3R	9522976	.	G	A	71.77	.	AC=1;AF=0.500;AN=2;BaseQRankSum=-0.686;ClippingRankSum=0.000;DP=63;ExcessHet=3.0103;FS=4.885;MLEAC=1;MLEAF=0.500;MQ=43.77;MQRankSum=0.686;QD=1.14;ReadPosRankSum=0.106;SOR=1.163	GT:AD:DP:GQ:PL	0/1:52,11:63:99:100,0,2125
3R	9522983	.	C	G	1142.77	.	AC=1;AF=0.500;AN=2;BaseQRankSum=-0.284;ClippingRankSum=0.000;DP=61;ExcessHet=3.0103;FS=4.913;MLEAC=1;MLEAF=0.500;MQ=43.76;MQRankSum=-0.639;QD=18.73;ReadPosRankSum=0.480;SOR=0.683	GT:AD:DP:GQ:PL	0/1:11,50:61:99:1171,0,312
3R	9523477	.	C	CATCATCCA	1645.73	.	AC=1;AF=0.500;AN=2;BaseQRankSum=0.365;ClippingRankSum=0.000;DP=54;ExcessHet=3.0103;FS=10.181;MLEAC=1;MLEAF=0.500;MQ=43.97;MQRankSum=0.488;QD=29.84;ReadPosRankSum=0.551;SOR=0.556	GT:AD:DP:GQ:PL	0/1:6,39:45:99:1683,0,294
3R	9523666	.	A	G	101.77	.	AC=1;AF=0.500;AN=2;BaseQRankSum=0.453;ClippingRankSum=0.000;DP=31;ExcessHet=3.0103;FS=1.927;MLEAC=1;MLEAF=0.500;MQ=44.00;MQRankSum=0.000;QD=3.28;ReadPosRankSum=1.561;SOR=1.514	GT:AD:DP:GQ:PL	0/1:23,8:31:99:130,0,540
3R	9523874	.	A	G	128.77	.	AC=1;AF=0.500;AN=2;BaseQRankSum=0.679;ClippingRankSum=0.000;DP=52;ExcessHet=3.0103;FS=5.152;MLEAC=1;MLEAF=0.500;MQ=43.94;MQRankSum=0.000;QD=2.52;ReadPosRankSum=1.042;SOR=1.802	GT:AD:DP:GQ:PL	0/1:40,11:51:99:157,0,951
3R	9524323	.	A	G	1587.77	.	AC=2;AF=1.00;AN=2;DP=60;ExcessHet=3.0103;FS=0.000;MLEAC=2;MLEAF=1.00;MQ=43.97;QD=26.46;SOR=1.071	GT:AD:DP:GQ:PL	1/1:0,60:60:99:1616,180,0
3R	9524553	.	T	A	64.77	.	AC=1;AF=0.500;AN=2;BaseQRankSum=-0.769;ClippingRankSum=0.000;DP=42;ExcessHet=3.0103;FS=10.152;MLEAC=1;MLEAF=0.500;MQ=44.00;MQRankSum=0.000;QD=1.58;ReadPosRankSum=0.448;SOR=0.880	GT:AD:DP:GQ:PL	0/1:33,8:41:93:93,0,777
3R	9524764	.	A	G	775.77	.	AC=1;AF=0.500;AN=2;BaseQRankSum=-1.257;ClippingRankSum=0.000;DP=50;ExcessHet=3.0103;FS=0.000;MLEAC=1;MLEAF=0.500;MQ=43.96;MQRankSum=-0.611;QD=15.52;ReadPosRankSum=-0.292;SOR=0.859	GT:AD:DP:GQ:PL	0/1:15,35:50:99:804,0,246
3R	9525025	.	C	T	941.77	.	AC=1;AF=0.500;AN=2;BaseQRankSum=-0.049;ClippingRankSum=0.000;DP=52;ExcessHet=3.0103;FS=1.314;MLEAC=1;MLEAF=0.500;MQ=43.86;MQRankSum=0.000;QD=18.47;ReadPosRankSum=-0.313;SOR=0.954	GT:AD:DP:GQ:PL	0/1:10,41:51:99:970,0,120
3R	9525733	.	T	C	1064.77	.	AC=1;AF=0.500;AN=2;BaseQRankSum=0.550;ClippingRankSum=0.000;DP=59;ExcessHet=3.0103;FS=2.741;MLEAC=1;MLEAF=0.500;MQ=44.00;MQRankSum=0.000;QD=18.05;ReadPosRankSum=0.301;SOR=0.382	GT:AD:DP:GQ:PL	0/1:12,47:59:99:1093,0,147
3R	9526139	.	T	C	187.77	.	AC=1;AF=0.500;AN=2;BaseQRankSum=-1.805;ClippingRankSum=0.000;DP=56;ExcessHet=3.0103;FS=0.000;MLEAC=1;MLEAF=0.500;MQ=43.70;MQRankSum=-0.245;QD=3.41;ReadPosRankSum=-0.263;SOR=0.648	GT:AD:DP:GQ:PL	0/1:41,14:55:99:216,0,991
3R	9526603	.	GTTACTCCCCAC	G	2187.73	.	AC=1;AF=0.500;AN=2;BaseQRankSum=0.098;ClippingRankSum=0.000;DP=67;ExcessHet=3.0103;FS=9.570;MLEAC=1;MLEAF=0.500;MQ=43.88;MQRankSum=-0.945;QD=33.15;ReadPosRankSum=0.233;SOR=0.400	GT:AD:DP:GQ:PL	0/1:12,54:66:99:2225,0,341
3R	9526636	.	CGAAAAATGGCAATATGGCAATAGGCTCGT	C	155.73	.	AC=1;AF=0.500;AN=2;BaseQRankSum=0.715;ClippingRankSum=0.000;DP=74;ExcessHet=3.0103;FS=3.204;MLEAC=1;MLEAF=0.500;MQ=43.89;MQRankSum=0.801;QD=2.19;ReadPosRankSum=1.944;SOR=1.372	GT:AD:DP:GQ:PL	0/1:62,9:71:99:193,0,2558
3R	9526897	.	C	G	2128.77	.	AC=2;AF=1.00;AN=2;DP=80;ExcessHet=3.0103;FS=0.000;MLEAC=2;MLEAF=1.00;MQ=43.91;QD=26.61;SOR=0.908	GT:AD:DP:GQ:PL	1/1:0,80:80:99:2157,239,0
3R	9527156	.	TC	T	2136.73	.	AC=2;AF=1.00;AN=2;DP=68;ExcessHet=3.0103;FS=0.000;MLEAC=2;MLEAF=1.00;MQ=43.91;QD=31.89;SOR=1.230	GT:AD:DP:GQ:PL	1/1:0,67:67:99:2174,202,0
3R	9527305	.	G	A	2009.77	.	AC=2;AF=1.00;AN=2;DP=74;ExcessHet=3.0103;FS=0.000;MLEAC=2;MLEAF=1.00;MQ=44.00;QD=27.16;SOR=0.927	GT:AD:DP:GQ:PL	1/1:0,74:74:99:2038,222,0
3R	9527528	.	T	G	2669.77	.	AC=2;AF=1.00;AN=2;DP=62;ExcessHet=3.0103;FS=0.000;MLEAC=2;MLEAF=1.00;MQ=43.88;QD=33.01;SOR=0.826	GT:AD:DP:GQ:PL	1/1:0,62:62:99:2698,187,0
3R	9527537	.	T	C	2709.77	.	AC=2;AF=1.00;AN=2;DP=63;ExcessHet=3.0103;FS=0.000;MLEAC=2;MLEAF=1.00;MQ=43.88;QD=31.76;SOR=0.724	GT:AD:DP:GQ:PL	1/1:0,63:63:99:2738,190,0
3R	9527781	.	CA	C	604.73	.	AC=1;AF=0.500;AN=2;BaseQRankSum=0.814;ClippingRankSum=0.000;DP=54;ExcessHet=3.0103;FS=0.000;MLEAC=1;MLEAF=0.500;MQ=44.00;MQRankSum=0.000;QD=13.15;ReadPosRankSum=-0.120;SOR=0.804	GT:AD:DP:GQ:PL	0/1:10,36:46:92:642,0,92
3R	9527828	.	C	T	1444.77	.	AC=2;AF=1.00;AN=2;DP=56;ExcessHet=3.0103;FS=0.000;MLEAC=2;MLEAF=1.00;MQ=44.00;QD=26.75;SOR=0.767	GT:AD:DP:GQ:PL	1/1:0,54:54:99:1473,162,0
3R	9527893	.	A	T	1177.77	.	AC=2;AF=1.00;AN=2;DP=43;ExcessHet=3.0103;FS=0.000;MLEAC=2;MLEAF=1.00;MQ=44.00;QD=27.39;SOR=0.836	GT:AD:DP:GQ:PL	1/1:0,43:43:99:1206,129,0
3R	9528154	.	T	C	77.77	.	AC=1;AF=0.500;AN=2;BaseQRankSum=0.448;ClippingRankSum=0.000;DP=57;ExcessHet=3.0103;FS=5.241;MLEAC=1;MLEAF=0.500;MQ=43.97;MQRankSum=0.000;QD=1.39;ReadPosRankSum=1.235;SOR=1.578	GT:AD:DP:GQ:PL	0/1:46,10:56:99:106,0,1099
3R	9528246	.	C	A	54.77	.	AC=1;AF=0.500;AN=2;BaseQRankSum=1.031;ClippingRankSum=0.000;DP=63;ExcessHet=3.0103;FS=11.129;MLEAC=1;MLEAF=0.500;MQ=44.00;MQRankSum=0.000;QD=0.87;ReadPosRankSum=0.764;SOR=1.465	GT:AD:DP:GQ:PL	0/1:53,10:63:83:83,0,1256
3R	9528325	.	G	A	1203.77	.	AC=1;AF=0.500;AN=2;BaseQRankSum=0.346;ClippingRankSum=0.000;DP=63;ExcessHet=3.0103;FS=11.619;MLEAC=1;MLEAF=0.500;MQ=43.97;MQRankSum=-0.370;QD=19.73;ReadPosRankSum=1.038;SOR=0.064	GT:AD:DP:GQ:PL	0/1:9,52:61:62:1232,0,62
3R	9528350	.	G	GGGTTA	2346.73	.	AC=1;AF=0.500;AN=2;BaseQRankSum=0.312;ClippingRankSum=0.000;DP=63;ExcessHet=3.0103;FS=1.348;MLEAC=1;MLEAF=0.500;MQ=43.97;MQRankSum=-0.395;QD=34.71;ReadPosRankSum=-1.695;SOR=0.412	GT:AD:DP:GQ:PL	0/1:10,52:62:99:2384,0,243
3R	9528357	.	AC	A	2328.73	.	AC=1;AF=0.500;AN=2;BaseQRankSum=1.682;ClippingRankSum=0.000;DP=67;ExcessHet=3.0103;FS=3.001;MLEAC=1;MLEAF=0.500;MQ=43.86;MQRankSum=-0.567;QD=34.76;ReadPosRankSum=-2.386;SOR=0.650	GT:AD:DP:GQ:PL	0/1:10,57:67:99:2366,0,245
3R	9528512	.	A	T	1513.77	.	AC=1;AF=0.500;AN=2;BaseQRankSum=0.480;ClippingRankSum=0.000;DP=56;ExcessHet=3.0103;FS=1.112;MLEAC=1;MLEAF=0.500;MQ=43.91;MQRankSum=0.546;QD=27.03;ReadPosRankSum=0.061;SOR=1.040	GT:AD:DP:GQ:PL	0/1:18,38:56:99:1542,0,2301
3R	9528514	.	A	G	1512.77	.	AC=1;AF=0.500;AN=2;BaseQRankSum=1.307;ClippingRankSum=0.000;DP=56;ExcessHet=3.0103;FS=1.112;MLEAC=1;MLEAF=0.500;MQ=43.91;MQRankSum=0.546;QD=27.01;ReadPosRankSum=-0.114;SOR=1.040	GT:AD:DP:GQ:PL	0/1:18,38:56:99:1541,0,2301
3R	9528515	.	GTCAACTT	G	1503.73	.	AC=1;AF=0.500;AN=2;BaseQRankSum=1.527;ClippingRankSum=0.000;DP=55;ExcessHet=3.0103;FS=2.505;MLEAC=1;MLEAF=0.500;MQ=43.91;MQRankSum=0.590;QD=27.34;ReadPosRankSum=-0.510;SOR=0.971	GT:AD:DP:GQ:PL	0/1:17,38:55:99:1541,0,2301
3R	9528816	.	A	T	778.77	.	AC=1;AF=0.500;AN=2;BaseQRankSum=-0.108;ClippingRankSum=0.000;DP=48;ExcessHet=3.0103;FS=2.792;MLEAC=1;MLEAF=0.500;MQ=44.00;MQRankSum=0.000;QD=16.22;ReadPosRankSum=1.268;SOR=0.307	GT:AD:DP:GQ:PL	0/1:14,34:48:99:807,0,242
3R	9529014	.	CA	C	1430.73	.	AC=1;AF=0.500;AN=2;BaseQRankSum=-1.000;ClippingRankSum=0.000;DP=61;ExcessHet=3.0103;FS=1.437;MLEAC=1;MLEAF=0.500;MQ=43.76;MQRankSum=-0.566;QD=23.85;ReadPosRankSum=-1.336;SOR=0.874	GT:AD:DP:GQ:PL	0/1:9,51:60:99:1468,0,140
3R	9529215	.	T	G	1489.77	.	AC=2;AF=1.00;AN=2;DP=59;ExcessHet=3.0103;FS=0.000;MLEAC=2;MLEAF=1.00;MQ=44.00;QD=26.60;SOR=1.009	GT:AD:DP:GQ:PL	1/1:0,56:56:99:1518,167,0
3R	9529886	.	G	T	1646.77	.	AC=2;AF=1.00;AN=2;DP=60;ExcessHet=3.0103;FS=0.000;MLEAC=2;MLEAF=1.00;MQ=43.97;QD=27.45;SOR=0.693	GT:AD:DP:GQ:PL	1/1:0,60:60:99:1675,180,0
3R	9529954	.	T	A	1670.77	.	AC=2;AF=1.00;AN=2;BaseQRankSum=0.968;ClippingRankSum=0.000;DP=64;ExcessHet=3.0103;FS=0.000;MLEAC=2;MLEAF=1.00;MQ=44.00;MQRankSum=0.000;QD=26.11;ReadPosRankSum=-0.627;SOR=0.273	GT:AD:DP:GQ:PL	1/1:1,63:64:99:1699,165,0
3R	9530262	.	C	T	1444.77	.	AC=2;AF=1.00;AN=2;DP=55;ExcessHet=3.0103;FS=0.000;MLEAC=2;MLEAF=1.00;MQ=44.00;QD=26.75;SOR=0.846	GT:AD:DP:GQ:PL	1/1:0,54:54:99:1473,162,0
3R	9530690	.	G	T	1124.77	.	AC=1;AF=0.500;AN=2;BaseQRankSum=1.933;ClippingRankSum=0.000;DP=66;ExcessHet=3.0103;FS=0.000;MLEAC=1;MLEAF=0.500;MQ=43.97;MQRankSum=-0.536;QD=17.30;ReadPosRankSum=0.979;SOR=0.680	GT:AD:DP:GQ:PL	0/1:16,49:65:99:1153,0,247
3R	9531744	.	A	T	518.77	.	AC=1;AF=0.500;AN=2;BaseQRankSum=-0.126;ClippingRankSum=0.000;DP=30;ExcessHet=3.0103;FS=3.988;MLEAC=1;MLEAF=0.500;MQ=43.93;MQRankSum=-0.473;QD=17.29;ReadPosRankSum=-1.120;SOR=0.353	GT:AD:DP:GQ:PL	0/1:7,23:30:99:547,0,103
3R	9532193	.	T	A	974.77	.	AC=1;AF=0.500;AN=2;BaseQRankSum=0.150;ClippingRankSum=0.000;DP=51;ExcessHet=3.0103;FS=0.000;MLEAC=1;MLEAF=0.500;MQ=43.88;MQRankSum=-0.740;QD=19.50;ReadPosRankSum=1.205;SOR=0.656	GT:AD:DP:GQ:PL	0/1:8,42:50:69:1003,0,69
3R	9532497	.	G	C	1133.77	.	AC=2;AF=1.00;AN=2;DP=42;ExcessHet=3.0103;FS=0.000;MLEAC=2;MLEAF=1.00;MQ=43.91;QD=26.99;SOR=1.259	GT:AD:DP:GQ:PL	1/1:0,42:42:99:1162,126,0
3R	9532801	.	A	T	1589.77	.	AC=2;AF=1.00;AN=2;DP=59;ExcessHet=3.0103;FS=0.000;MLEAC=2;MLEAF=1.00;MQ=43.74;QD=26.95;SOR=0.950	GT:AD:DP:GQ:PL	1/1:0,59:59:99:1618,177,0
3R	9532937	.	A	G	1213.77	.	AC=2;AF=1.00;AN=2;DP=47;ExcessHet=3.0103;FS=0.000;MLEAC=2;MLEAF=1.00;MQ=42.96;QD=25.82;SOR=1.132	GT:AD:DP:GQ:PL	1/1:0,47:47:99:1242,140,0
3R	9532967	.	T	C	54.77	.	AC=1;AF=0.500;AN=2;BaseQRankSum=-2.208;ClippingRankSum=0.000;DP=50;ExcessHet=3.0103;FS=1.449;MLEAC=1;MLEAF=0.500;MQ=43.47;MQRankSum=0.689;QD=1.10;ReadPosRankSum=-0.786;SOR=1.071	GT:AD:DP:GQ:PL	0/1:41,9:50:83:83,0,992
3R	9533067	.	C	T	666.53	.	AC=1;AF=0.500;AN=2;BaseQRankSum=1.034;ClippingRankSum=0.000;DP=34;ExcessHet=3.0103;FS=0.000;MLEAC=1;MLEAF=0.500;MQ=42.79;MQRankSum=0.501;QD=19.60;ReadPosRankSum=0.272;SOR=0.428	GT:AD:DP:GQ:PL	0/1:4,30:34:3:693,0,3
3R	9533068	.	GCT	G	1397.73	.	AC=2;AF=1.00;AN=2;DP=34;ExcessHet=3.0103;FS=0.000;MLEAC=2;MLEAF=1.00;MQ=42.79;QD=33.23;SOR=1.244	GT:AD:DP:GQ:PL	1/1:0,34:34:99:1435,102,0
3R	9533097	.	G	GATGGGCTGCTGCTCTCGCTCACGGCGTTTGTTGGC	1489.73	.	AC=2;AF=1.00;AN=2;DP=31;ExcessHet=3.0103;FS=0.000;MLEAC=2;MLEAF=1.00;MQ=42.34;QD=29.33;SOR=1.179	GT:AD:DP:GQ:PL	1/1:0,28:28:99:1527,101,0
3R	9533100	.	AGT	A	1131.73	.	AC=2;AF=1.00;AN=2;DP=26;ExcessHet=3.0103;FS=0.000;MLEAC=2;MLEAF=1.00;MQ=42.17;QD=31.12;SOR=0.846	GT:AD:DP:GQ:PL	1/1:0,26:26:78:1169,78,0
3R	9533163	.	C	A	129.77	.	AC=1;AF=0.500;AN=2;BaseQRankSum=-0.557;ClippingRankSum=0.000;DP=49;ExcessHet=3.0103;FS=1.790;MLEAC=1;MLEAF=0.500;MQ=43.26;MQRankSum=2.017;QD=2.65;ReadPosRankSum=-1.295;SOR=1.267	GT:AD:DP:GQ:PL	0/1:38,11:49:99:158,0,915
3R	9533319	.	A	G	1351.77	.	AC=1;AF=0.500;AN=2;BaseQRankSum=-0.070;ClippingRankSum=0.000;DP=73;ExcessHet=3.0103;FS=2.717;MLEAC=1;MLEAF=0.500;MQ=43.87;MQRankSum=-1.155;QD=18.52;ReadPosRankSum=1.296;SOR=1.300	GT:AD:DP:GQ:PL	0/1:15,58:73:99:1380,0,185
3R	9533323	.	T	A	2757.77	.	AC=2;AF=1.00;AN=2;DP=68;ExcessHet=3.0103;FS=0.000;MLEAC=2;MLEAF=1.00;MQ=43.86;QD=31.39;SOR=1.352	GT:AD:DP:GQ:PL	1/1:0,68:68:99:2786,205,0
3R	9533382	.	A	C	2010.77	.	AC=2;AF=1.00;AN=2;DP=75;ExcessHet=3.0103;FS=0.000;MLEAC=2;MLEAF=1.00;MQ=43.87;QD=26.81;SOR=2.463	GT:AD:DP:GQ:PL	1/1:0,75:75:99:2039,224,0
3R	9533842	.	G	A	1098.77	.	AC=1;AF=0.500;AN=2;BaseQRankSum=2.328;ClippingRankSum=0.000;DP=61;ExcessHet=3.0103;FS=0.000;MLEAC=1;MLEAF=0.500;MQ=44.00;MQRankSum=0.000;QD=18.01;ReadPosRankSum=0.037;SOR=0.614	GT:AD:DP:GQ:PL	0/1:13,48:61:99:1127,0,162
3R	9533946	.	T	C	1292.77	.	AC=2;AF=1.00;AN=2;DP=49;ExcessHet=3.0103;FS=0.000;MLEAC=2;MLEAF=1.00;MQ=43.32;QD=26.38;SOR=0.733	GT:AD:DP:GQ:PL	1/1:0,49:49:99:1321,147,0
3R	9533976	.	C	T	1158.77	.	AC=1;AF=0.500;AN=2;BaseQRankSum=0.049;ClippingRankSum=0.000;DP=56;ExcessHet=3.0103;FS=1.478;MLEAC=1;MLEAF=0.500;MQ=44.00;MQRankSum=0.000;QD=20.69;ReadPosRankSum=0.199;SOR=0.420	GT:AD:DP:GQ:PL	0/1:8,48:56:63:1187,0,63
3R	9534051	.	A	C	1767.77	.	AC=2;AF=1.00;AN=2;DP=67;ExcessHet=3.0103;FS=0.000;MLEAC=2;MLEAF=1.00;MQ=43.94;QD=26.38;SOR=0.917	GT:AD:DP:GQ:PL	1/1:0,67:67:99:1796,201,0
3R	9534254	.	A	T	2502.77	.	AC=1;AF=0.500;AN=2;BaseQRankSum=3.126;ClippingRankSum=0.000;DP=74;ExcessHet=3.0103;FS=0.000;MLEAC=1;MLEAF=0.500;MQ=44.00;MQRankSum=0.000;QD=33.82;ReadPosRankSum=-0.395;SOR=0.757	GT:AD:DP:GQ:PL	0/1:11,63:74:99:2531,0,272
3R	9534258	.	G	C	2494.77	.	AC=1;AF=0.500;AN=2;BaseQRankSum=3.656;ClippingRankSum=0.000;DP=73;ExcessHet=3.0103;FS=0.000;MLEAC=1;MLEAF=0.500;MQ=44.00;MQRankSum=0.000;QD=34.17;ReadPosRankSum=-0.579;SOR=0.728	GT:AD:DP:GQ:PL	0/1:11,62:73:99:2523,0,301
3R	9534263	.	T	C	61.77	.	AC=1;AF=0.500;AN=2;BaseQRankSum=-2.919;ClippingRankSum=0.000;DP=75;ExcessHet=3.0103;FS=0.000;MLEAC=1;MLEAF=0.500;MQ=44.00;MQRankSum=0.000;QD=0.82;ReadPosRankSum=0.538;SOR=0.551	GT:AD:DP:GQ:PL	0/1:63,12:75:90:90,0,2619
3R	9534306	.	T	C	1345.77	.	AC=1;AF=0.500;AN=2;BaseQRankSum=1.473;ClippingRankSum=0.000;DP=72;ExcessHet=3.0103;FS=2.529;MLEAC=1;MLEAF=0.500;MQ=44.00;MQRankSum=0.000;QD=18.69;ReadPosRankSum=-0.525;SOR=0.648	GT:AD:DP:GQ:PL	0/1:14,58:72:99:1374,0,155
3R	9534890	.	AT	A	895.73	.	AC=2;AF=1.00;AN=2;BaseQRankSum=0.483;ClippingRankSum=0.000;DP=58;ExcessHet=3.0103;FS=0.000;MLEAC=2;MLEAF=1.00;MQ=44.00;MQRankSum=0.000;QD=17.23;ReadPosRankSum=-0.566;SOR=0.510	GT:AD:DP:GQ:PL	1/1:4,48:52:99:933,101,0
3R	9535099	.	G	A	1538.77	.	AC=2;AF=1.00;AN=2;DP=59;ExcessHet=3.0103;FS=0.000;MLEAC=2;MLEAF=1.00;MQ=43.81;QD=26.08;SOR=0.950	GT:AD:DP:GQ:PL	1/1:0,59:59:99:1567,176,0
3R	9535151	.	A	T	1374.77	.	AC=2;AF=1.00;AN=2;DP=51;ExcessHet=3.0103;FS=0.000;MLEAC=2;MLEAF=1.00;MQ=44.00;QD=26.96;SOR=0.813	GT:AD:DP:GQ:PL	1/1:0,51:51:99:1403,152,0
3R	9535201	.	CA	C	1365.73	.	AC=2;AF=1.00;AN=2;DP=44;ExcessHet=3.0103;FS=0.000;MLEAC=2;MLEAF=1.00;MQ=43.29;QD=31.76;SOR=0.941	GT:AD:DP:GQ:PL	1/1:0,43:43:99:1403,129,0
3R	9535618	.	T	A	118.77	.	AC=1;AF=0.500;AN=2;BaseQRankSum=2.646;ClippingRankSum=0.000;DP=61;ExcessHet=3.0103;FS=2.850;MLEAC=1;MLEAF=0.500;MQ=43.95;MQRankSum=0.517;QD=1.98;ReadPosRankSum=0.648;SOR=1.214	GT:AD:DP:GQ:PL	0/1:49,11:60:99:147,0,1167
3R	9535883	.	GT	G	102.73	.	AC=1;AF=0.500;AN=2;BaseQRankSum=0.777;ClippingRankSum=0.000;DP=79;ExcessHet=3.0103;FS=0.000;MLEAC=1;MLEAF=0.500;MQ=43.64;MQRankSum=-2.114;QD=1.43;ReadPosRankSum=0.737;SOR=0.634	GT:AD:DP:GQ:PL	0/1:64,8:72:99:140,0,2437
3R	9535895	.	C	CT	100.73	.	AC=1;AF=0.500;AN=2;BaseQRankSum=-0.255;ClippingRankSum=0.000;DP=76;ExcessHet=3.0103;FS=0.000;MLEAC=1;MLEAF=0.500;MQ=43.62;MQRankSum=-1.980;QD=1.34;ReadPosRankSum=1.006;SOR=0.892	GT:AD:DP:GQ:PL	0/1:66,9:75:99:138,0,2457
3R	9536107	.	GT	G	192.73	.	AC=1;AF=0.500;AN=2;BaseQRankSum=-1.101;ClippingRankSum=0.000;DP=33;ExcessHet=3.0103;FS=11.146;MLEAC=1;MLEAF=0.500;MQ=43.71;MQRankSum=1.775;QD=7.14;ReadPosRankSum=0.500;SOR=0.774	GT:AD:DP:GQ:PL	0/1:7,20:27:62:230,0,62
3R	9536569	.	CT	C	1404.73	.	AC=1;AF=0.500;AN=2;BaseQRankSum=1.129;ClippingRankSum=0.000;DP=66;ExcessHet=3.0103;FS=7.579;MLEAC=1;MLEAF=0.500;MQ=43.52;MQRankSum=-0.718;QD=21.28;ReadPosRankSum=-0.134;SOR=1.285	GT:AD:DP:GQ:PL	0/1:10,56:66:93:1442,0,93
3R	9536764	.	GAAAATATTTAATCAAC	G	2117.73	.	AC=1;AF=0.500;AN=2;BaseQRankSum=-0.170;ClippingRankSum=0.000;DP=64;ExcessHet=3.0103;FS=1.399;MLEAC=1;MLEAF=0.500;MQ=43.61;MQRankSum=-0.699;QD=34.16;ReadPosRankSum=-2.399;SOR=1.037	GT:AD:DP:GQ:PL	0/1:9,53:62:99:2155,0,1270
3R	9537591	.	C	T	1071.77	.	AC=1;AF=0.500;AN=2;BaseQRankSum=-0.403;ClippingRankSum=0.000;DP=58;ExcessHet=3.0103;FS=5.653;MLEAC=1;MLEAF=0.500;MQ=43.90;MQRankSum=-0.590;QD=19.14;ReadPosRankSum=0.155;SOR=0.887	GT:AD:DP:GQ:PL	0/1:9,47:56:83:1100,0,83
3R	9537851	.	CGT	C	1583.73	.	AC=2;AF=1.00;AN=2;DP=56;ExcessHet=3.0103;FS=0.000;MLEAC=2;MLEAF=1.00;MQ=43.45;QD=32.32;SOR=1.251	GT:AD:DP:GQ:PL	1/1:0,49:49:99:1621,147,0
3R	9537868	.	G	A	96.77	.	AC=1;AF=0.500;AN=2;BaseQRankSum=-0.684;ClippingRankSum=0.000;DP=61;ExcessHet=3.0103;FS=0.000;MLEAC=1;MLEAF=0.500;MQ=43.49;MQRankSum=1.577;QD=1.67;ReadPosRankSum=-0.785;SOR=0.796	GT:AD:DP:GQ:PL	0/1:47,11:58:99:125,0,1082
3R	9538094	.	G	GT	1005.74	.	AC=1;AF=0.500;AN=2;BaseQRankSum=0.316;ClippingRankSum=0.000;DP=71;ExcessHet=3.0103;FS=4.834;MLEAC=1;MLEAF=0.500;MQ=43.97;MQRankSum=-0.403;QD=15.01;ReadPosRankSum=-0.017;SOR=0.645	GT:AD:DP:GQ:PL	0/1:11,56:67:27:1043,0,27
3R	9538187	.	T	TG	1309.73	.	AC=1;AF=0.500;AN=2;BaseQRankSum=-0.165;ClippingRankSum=0.000;DP=68;ExcessHet=3.0103;FS=0.000;MLEAC=1;MLEAF=0.500;MQ=43.94;MQRankSum=-0.781;QD=19.84;ReadPosRankSum=-1.018;SOR=0.702	GT:AD:DP:GQ:PL	0/1:16,50:66:99:1347,0,298
3R	9538418	.	A	T	744.77	.	AC=1;AF=0.500;AN=2;BaseQRankSum=-2.300;ClippingRankSum=0.000;DP=50;ExcessHet=3.0103;FS=1.229;MLEAC=1;MLEAF=0.500;MQ=44.00;MQRankSum=0.000;QD=15.20;ReadPosRankSum=1.006;SOR=0.542	GT:AD:DP:GQ:PL	0/1:14,35:49:99:773,0,250
3R	9538441	.	G	A	2056.77	.	AC=2;AF=1.00;AN=2;DP=53;ExcessHet=3.0103;FS=0.000;MLEAC=2;MLEAF=1.00;MQ=43.96;QD=28.02;SOR=0.941	GT:AD:DP:GQ:PL	1/1:0,52:52:99:2085,162,0
3R	9538461	.	G	C	110.77	.	AC=1;AF=0.500;AN=2;BaseQRankSum=-0.975;ClippingRankSum=0.000;DP=57;ExcessHet=3.0103;FS=0.000;MLEAC=1;MLEAF=0.500;MQ=43.97;MQRankSum=0.539;QD=1.98;ReadPosRankSum=1.057;SOR=0.635	GT:AD:DP:GQ:PL	0/1:45,11:56:99:139,0,1092
3R	9538774	.	A	T	126.77	.	AC=1;AF=0.500;AN=2;BaseQRankSum=-0.919;ClippingRankSum=0.000;DP=55;ExcessHet=3.0103;FS=2.761;MLEAC=1;MLEAF=0.500;MQ=43.89;MQRankSum=-3.315;QD=2.30;ReadPosRankSum=-0.782;SOR=0.368	GT:AD:DP:GQ:PL	0/1:43,12:55:99:155,0,965
3R	9539465	.	T	C	1028.77	.	AC=1;AF=0.500;AN=2;BaseQRankSum=-1.710;ClippingRankSum=0.000;DP=57;ExcessHet=3.0103;FS=9.628;MLEAC=1;MLEAF=0.500;MQ=44.00;MQRankSum=0.000;QD=18.05;ReadPosRankSum=0.070;SOR=0.372	GT:AD:DP:GQ:PL	0/1:12,45:57:99:1057,0,162
3R	9539496	.	T	C	997.77	.	AC=1;AF=0.500;AN=2;BaseQRankSum=-0.551;ClippingRankSum=0.000;DP=58;ExcessHet=3.0103;FS=6.570;MLEAC=1;MLEAF=0.500;MQ=44.00;MQRankSum=0.000;QD=17.20;ReadPosRankSum=-0.466;SOR=0.202	GT:AD:DP:GQ:PL	0/1:14,44:58:99:1026,0,215
3R	9539621	.	A	C	1494.77	.	AC=1;AF=0.500;AN=2;BaseQRankSum=-1.288;ClippingRankSum=0.000;DP=76;ExcessHet=3.0103;FS=1.240;MLEAC=1;MLEAF=0.500;MQ=43.80;MQRankSum=-0.374;QD=19.67;ReadPosRankSum=1.287;SOR=0.658	GT:AD:DP:GQ:PL	0/1:11,65:76:84:1523,0,84
3R	9539718	.	C	T	1078.77	.	AC=1;AF=0.500;AN=2;BaseQRankSum=0.832;ClippingRankSum=0.000;DP=58;ExcessHet=3.0103;FS=0.000;MLEAC=1;MLEAF=0.500;MQ=44.00;MQRankSum=0.000;QD=18.60;ReadPosRankSum=-0.555;SOR=0.586	GT:AD:DP:GQ:PL	0/1:11,47:58:99:1107,0,127
3R	9539773	.	G	T	33.77	.	AC=1;AF=0.500;AN=2;BaseQRankSum=-0.686;ClippingRankSum=0.000;DP=43;ExcessHet=3.0103;FS=0.000;MLEAC=1;MLEAF=0.500;MQ=44.00;MQRankSum=0.000;QD=0.79;ReadPosRankSum=1.381;SOR=0.705	GT:AD:DP:GQ:PL	0/1:36,7:43:62:62,0,842
3R	9540711	.	A	T	196.77	.	AC=1;AF=0.500;AN=2;BaseQRankSum=1.934;ClippingRankSum=0.000;DP=37;ExcessHet=3.0103;FS=15.629;MLEAC=1;MLEAF=0.500;MQ=44.00;MQRankSum=0.000;QD=5.32;ReadPosRankSum=-0.712;SOR=1.213	GT:AD:DP:GQ:PL	0/1:25,12:37:99:225,0,560
3R	9540890	.	G	C	216.77	.	AC=1;AF=0.500;AN=2;BaseQRankSum=1.773;ClippingRankSum=0.000;DP=25;ExcessHet=3.0103;FS=0.000;MLEAC=1;MLEAF=0.500;MQ=44.00;MQRankSum=0.000;QD=8.67;ReadPosRankSum=0.389;SOR=0.569	GT:AD:DP:GQ:PL	0/1:13,12:25:99:245,0,259
3R	9541114	.	G	C	1174.77	.	AC=1;AF=0.500;AN=2;BaseQRankSum=0.675;ClippingRankSum=0.000;DP=46;ExcessHet=3.0103;FS=6.452;MLEAC=1;MLEAF=0.500;MQ=43.91;MQRankSum=0.539;QD=26.11;ReadPosRankSum=2.002;SOR=0.965	GT:AD:DP:GQ:PL	0/1:15,30:45:99:1203,0,654
3R	9541119	.	C	T	1259.77	.	AC=1;AF=0.500;AN=2;BaseQRankSum=-0.325;ClippingRankSum=0.000;DP=51;ExcessHet=3.0103;FS=8.316;MLEAC=1;MLEAF=0.500;MQ=43.92;MQRankSum=0.513;QD=25.20;ReadPosRankSum=1.812;SOR=1.222	GT:AD:DP:GQ:PL	0/1:17,33:50:99:1288,0,675
3R	9541591	.	G	T	191.77	.	AC=1;AF=0.500;AN=2;BaseQRankSum=0.062;ClippingRankSum=0.000;DP=53;ExcessHet=3.0103;FS=3.322;MLEAC=1;MLEAF=0.500;MQ=43.93;MQRankSum=0.690;QD=3.69;ReadPosRankSum=0.409;SOR=1.342	GT:AD:DP:GQ:PL	0/1:43,9:52:99:220,0,1756
3R	9541592	.	G	C	182.77	.	AC=1;AF=0.500;AN=2;BaseQRankSum=0.134;ClippingRankSum=0.000;DP=50;ExcessHet=3.0103;FS=5.391;MLEAC=1;MLEAF=0.500;MQ=44.00;MQRankSum=0.000;QD=3.73;ReadPosRankSum=0.088;SOR=1.320	GT:AD:DP:GQ:PL	0/1:40,9:49:99:211,0,1830
3R	9541599	.	T	A	952.77	.	AC=1;AF=0.500;AN=2;BaseQRankSum=1.494;ClippingRankSum=0.000;DP=53;ExcessHet=3.0103;FS=0.000;MLEAC=1;MLEAF=0.500;MQ=44.00;MQRankSum=0.000;QD=18.68;ReadPosRankSum=-0.219;SOR=0.741	GT:AD:DP:GQ:PL	0/1:10,41:51:99:981,0,260
3R	9541627	.	C	G	1136.77	.	AC=1;AF=0.500;AN=2;BaseQRankSum=0.339;ClippingRankSum=0.000;DP=60;ExcessHet=3.0103;FS=0.000;MLEAC=1;MLEAF=0.500;MQ=44.00;MQRankSum=0.000;QD=19.60;ReadPosRankSum=-0.801;SOR=0.883	GT:AD:DP:GQ:PL	0/1:9,49:58:66:1165,0,66
3R	9542639	.	A	G	1240.77	.	AC=2;AF=1.00;AN=2;DP=47;ExcessHet=3.0103;FS=0.000;MLEAC=2;MLEAF=1.00;MQ=43.88;QD=26.40;SOR=1.251	GT:AD:DP:GQ:PL	1/1:0,47:47:99:1269,141,0
3R	9542752	.	A	G	893.77	.	AC=2;AF=1.00;AN=2;DP=33;ExcessHet=3.0103;FS=0.000;MLEAC=2;MLEAF=1.00;MQ=42.99;QD=27.08;SOR=1.542	GT:AD:DP:GQ:PL	1/1:0,33:33:99:922,99,0
3R	9543316	.	GAT	G	868.73	.	AC=1;AF=0.500;AN=2;BaseQRankSum=-0.545;ClippingRankSum=0.000;DP=52;ExcessHet=3.0103;FS=3.405;MLEAC=1;MLEAF=0.500;MQ=43.67;MQRankSum=-0.418;QD=20.20;ReadPosRankSum=-0.640;SOR=0.604	GT:AD:DP:GQ:PL	0/1:8,35:43:99:906,0,113
3R	9543968	.	A	ATGTACACGCACAGC	2551.73	.	AC=2;AF=1.00;AN=2;DP=52;ExcessHet=3.0103;FS=0.000;MLEAC=2;MLEAF=1.00;MQ=43.85;QD=27.03;SOR=1.036	GT:AD:DP:GQ:PL	1/1:0,52:52:99:2589,174,0
3R	9544069	.	C	A	1408.77	.	AC=1;AF=0.500;AN=2;BaseQRankSum=0.242;ClippingRankSum=0.000;DP=73;ExcessHet=3.0103;FS=1.228;MLEAC=1;MLEAF=0.500;MQ=43.84;MQRankSum=-1.111;QD=19.30;ReadPosRankSum=0.578;SOR=1.022	GT:AD:DP:GQ:PL	0/1:12,61:73:99:1437,0,106
3R	9544196	.	T	TA	1535.73	.	AC=2;AF=1.00;AN=2;DP=67;ExcessHet=3.0103;FS=0.000;MLEAC=2;MLEAF=1.00;MQ=43.65;QD=23.63;SOR=1.000	GT:AD:DP:GQ:PL	1/1:0,65:65:99:1573,195,0
3R	9544610	.	A	T	1767.77	.	AC=2;AF=1.00;AN=2;DP=66;ExcessHet=3.0103;FS=0.000;MLEAC=2;MLEAF=1.00;MQ=43.96;QD=27.20;SOR=1.000	GT:AD:DP:GQ:PL	1/1:0,65:65:99:1796,195,0
3R	9544963	.	GTT	G	1925.73	.	AC=2;AF=1.00;AN=2;DP=73;ExcessHet=3.0103;FS=0.000;MLEAC=2;MLEAF=1.00;MQ=43.80;QD=30.09;SOR=0.892	GT:AD:DP:GQ:PL	1/1:0,64:64:99:1963,193,0
3R	9545094	.	G	T	2052.77	.	AC=2;AF=1.00;AN=2;DP=77;ExcessHet=3.0103;FS=0.000;MLEAC=2;MLEAF=1.00;MQ=44.00;QD=26.66;SOR=0.772	GT:AD:DP:GQ:PL	1/1:0,77:77:99:2081,231,0
3R	9545310	.	G	T	1762.77	.	AC=2;AF=1.00;AN=2;DP=65;ExcessHet=3.0103;FS=0.000;MLEAC=2;MLEAF=1.00;MQ=44.00;QD=27.12;SOR=1.000	GT:AD:DP:GQ:PL	1/1:0,65:65:99:1791,195,0
3R	9545359	.	T	C	1625.77	.	AC=2;AF=1.00;AN=2;DP=62;ExcessHet=3.0103;FS=0.000;MLEAC=2;MLEAF=1.00;MQ=44.00;QD=26.22;SOR=0.826	GT:AD:DP:GQ:PL	1/1:0,62:62:99:1654,185,0
3R	9545422	.	A	C	2799.77	.	AC=2;AF=1.00;AN=2;DP=63;ExcessHet=3.0103;FS=0.000;MLEAC=2;MLEAF=1.00;MQ=44.00;QD=27.69;SOR=0.790	GT:AD:DP:GQ:PL	1/1:0,63:63:99:2828,193,0
3R	9545428	.	A	G	2866.77	.	AC=2;AF=1.00;AN=2;DP=65;ExcessHet=3.0103;FS=0.000;MLEAC=2;MLEAF=1.00;MQ=44.00;QD=26.52;SOR=0.854	GT:AD:DP:GQ:PL	1/1:0,65:65:99:2895,199,0
3R	9545578	.	T	A	106.77	.	AC=1;AF=0.500;AN=2;BaseQRankSum=2.400;ClippingRankSum=0.000;DP=68;ExcessHet=3.0103;FS=0.000;MLEAC=1;MLEAF=0.500;MQ=43.72;MQRankSum=-1.795;QD=1.57;ReadPosRankSum=1.661;SOR=0.627	GT:AD:DP:GQ:PL	0/1:56,12:68:99:135,0,1291
3R	9545850	.	G	T	1657.77	.	AC=2;AF=1.00;AN=2;DP=61;ExcessHet=3.0103;FS=0.000;MLEAC=2;MLEAF=1.00;MQ=44.00;QD=27.18;SOR=1.107	GT:AD:DP:GQ:PL	1/1:0,61:61:99:1686,183,0
3R	9545876	.	A	T	1730.77	.	AC=2;AF=1.00;AN=2;DP=64;ExcessHet=3.0103;FS=0.000;MLEAC=2;MLEAF=1.00;MQ=44.00;QD=27.04;SOR=1.306	GT:AD:DP:GQ:PL	1/1:0,64:64:99:1759,191,0
3R	9545911	.	G	A	149.77	.	AC=1;AF=0.500;AN=2;BaseQRankSum=1.996;ClippingRankSum=0.000;DP=62;ExcessHet=3.0103;FS=4.761;MLEAC=1;MLEAF=0.500;MQ=44.00;MQRankSum=0.000;QD=2.42;ReadPosRankSum=1.122;SOR=0.241	GT:AD:DP:GQ:PL	0/1:49,13:62:99:178,0,1079
3R	9545951	.	T	C	1623.77	.	AC=2;AF=1.00;AN=2;DP=61;ExcessHet=3.0103;FS=0.000;MLEAC=2;MLEAF=1.00;MQ=44.00;QD=26.62;SOR=0.865	GT:AD:DP:GQ:PL	1/1:0,61:61:99:1652,183,0
3R	9546275	.	G	A	1589.77	.	AC=2;AF=1.00;AN=2;DP=59;ExcessHet=3.0103;FS=0.000;MLEAC=2;MLEAF=1.00;MQ=44.00;QD=26.95;SOR=0.871	GT:AD:DP:GQ:PL	1/1:0,59:59:99:1618,176,0
3R	9546364	.	G	A	1386.77	.	AC=2;AF=1.00;AN=2;DP=55;ExcessHet=3.0103;FS=0.000;MLEAC=2;MLEAF=1.00;MQ=44.00;QD=25.68;SOR=1.220	GT:AD:DP:GQ:PL	1/1:0,54:54:99:1415,161,0
3R	9546385	.	A	G	1287.77	.	AC=2;AF=1.00;AN=2;DP=50;ExcessHet=3.0103;FS=0.000;MLEAC=2;MLEAF=1.00;MQ=44.00;QD=26.28;SOR=1.112	GT:AD:DP:GQ:PL	1/1:0,49:49:99:1316,146,0
3R	9546853	.	T	C	1757.77	.	AC=1;AF=0.500;AN=2;BaseQRankSum=-2.894;ClippingRankSum=0.000;DP=57;ExcessHet=3.0103;FS=0.000;MLEAC=1;MLEAF=0.500;MQ=40.62;MQRankSum=-0.833;QD=30.84;ReadPosRankSum=1.589;SOR=0.506	GT:AD:DP:GQ:PL	0/1:8,49:57:99:1786,0,120
3R	9546888	.	T	C	1720.81	.	AC=1;AF=0.500;AN=2;BaseQRankSum=-1.077;ClippingRankSum=0.000;DP=49;ExcessHet=3.0103;FS=0.000;MLEAC=1;MLEAF=0.500;MQ=40.36;MQRankSum=0.135;QD=35.27;ReadPosRankSum=-0.915;SOR=0.551	GT:AD:DP:GQ:PL	0/1:3,46:49:20:1749,0,20
3R	9547154	.	A	ATTGTTGCCGTTG	646.14	.	AC=1;AF=0.500;AN=2;BaseQRankSum=-0.762;ClippingRankSum=0.000;DP=42;ExcessHet=3.0103;FS=13.519;MLEAC=1;MLEAF=0.500;MQ=42.10;MQRankSum=-1.137;QD=19.58;ReadPosRankSum=0.745;SOR=0.671	GT:AD:DP:GQ:PL	0/1:4,29:33:10:683,0,10
3R	9547286	.	T	G	841.03	.	AC=2;AF=1.00;AN=2;BaseQRankSum=0.090;ClippingRankSum=0.000;DP=41;ExcessHet=3.0103;FS=2.011;MLEAC=2;MLEAF=1.00;MQ=42.97;MQRankSum=-1.142;QD=20.51;ReadPosRankSum=-1.062;SOR=0.350	GT:AD:DP:GQ:PL	1/1:4,37:41:12:869,12,0
3R	9547579	.	G	T	1002.77	.	AC=1;AF=0.500;AN=2;BaseQRankSum=0.865;ClippingRankSum=0.000;DP=49;ExcessHet=3.0103;FS=1.537;MLEAC=1;MLEAF=0.500;MQ=44.00;MQRankSum=0.000;QD=20.46;ReadPosRankSum=0.251;SOR=0.610	GT:AD:DP:GQ:PL	0/1:7,42:49:30:1031,0,30
3R	9547808	.	T	G	1670.77	.	AC=2;AF=1.00;AN=2;DP=65;ExcessHet=3.0103;FS=0.000;MLEAC=2;MLEAF=1.00;MQ=43.90;QD=26.11;SOR=0.693	GT:AD:DP:GQ:PL	1/1:0,64:64:99:1699,191,0
3R	9547832	.	A	G	1180.77	.	AC=1;AF=0.500;AN=2;BaseQRankSum=-0.233;ClippingRankSum=0.000;DP=63;ExcessHet=3.0103;FS=1.299;MLEAC=1;MLEAF=0.500;MQ=43.92;MQRankSum=1.393;QD=18.74;ReadPosRankSum=-2.019;SOR=0.491	GT:AD:DP:GQ:PL	0/1:10,53:63:85:1209,0,85
3R	9547999	.	A	T	1451.77	.	AC=2;AF=1.00;AN=2;DP=55;ExcessHet=3.0103;FS=0.000;MLEAC=2;MLEAF=1.00;MQ=44.00;QD=26.40;SOR=0.970	GT:AD:DP:GQ:PL	1/1:0,55:55:99:1480,165,0
3R	9548220	.	T	G	1584.77	.	AC=2;AF=1.00;AN=2;DP=60;ExcessHet=3.0103;FS=0.000;MLEAC=2;MLEAF=1.00;MQ=44.00;QD=26.41;SOR=0.986	GT:AD:DP:GQ:PL	1/1:0,60:60:99:1613,179,0
3R	9548290	.	A	C	1046.98	.	AC=1;AF=0.500;AN=2;BaseQRankSum=-0.337;ClippingRankSum=0.000;DP=51;ExcessHet=3.0103;FS=1.753;MLEAC=1;MLEAF=0.500;MQ=43.81;MQRankSum=-0.609;QD=20.53;ReadPosRankSum=-0.036;SOR=0.371	GT:AD:DP:GQ:PL	0/1:6,45:51:13:1075,0,13
3R	9548377	.	T	A	1305.77	.	AC=2;AF=1.00;AN=2;DP=48;ExcessHet=3.0103;FS=0.000;MLEAC=2;MLEAF=1.00;MQ=43.72;QD=27.20;SOR=0.776	GT:AD:DP:GQ:PL	1/1:0,48:48:99:1334,144,0
3R	9548432	.	A	G	1575.77	.	AC=2;AF=1.00;AN=2;DP=56;ExcessHet=3.0103;FS=0.000;MLEAC=2;MLEAF=1.00;MQ=43.90;QD=28.14;SOR=0.841	GT:AD:DP:GQ:PL	1/1:0,56:56:99:1604,167,0
3R	9548532	.	A	T	1824.77	.	AC=2;AF=1.00;AN=2;DP=66;ExcessHet=3.0103;FS=0.000;MLEAC=2;MLEAF=1.00;MQ=43.97;QD=27.65;SOR=0.818	GT:AD:DP:GQ:PL	1/1:0,66:66:99:1853,198,0
3R	9548610	.	G	A	1808.77	.	AC=2;AF=1.00;AN=2;DP=66;ExcessHet=3.0103;FS=0.000;MLEAC=2;MLEAF=1.00;MQ=43.94;QD=27.41;SOR=1.033	GT:AD:DP:GQ:PL	1/1:0,66:66:99:1837,198,0
3R	9548807	.	GT	G	50.73	.	AC=1;AF=0.500;AN=2;BaseQRankSum=0.103;ClippingRankSum=0.000;DP=57;ExcessHet=3.0103;FS=4.653;MLEAC=1;MLEAF=0.500;MQ=43.97;MQRankSum=-1.755;QD=0.92;ReadPosRankSum=0.233;SOR=1.039	GT:AD:DP:GQ:PL	0/1:42,13:55:88:88,0,1311
3R	9548811	.	T	C	956.77	.	AC=1;AF=0.500;AN=2;BaseQRankSum=-2.665;ClippingRankSum=0.000;DP=61;ExcessHet=3.0103;FS=5.997;MLEAC=1;MLEAF=0.500;MQ=43.97;MQRankSum=1.771;QD=15.95;ReadPosRankSum=-0.154;SOR=0.838	GT:AD:DP:GQ:PL	0/1:15,45:60:99:985,0,254
3R	9549158	.	T	G	1382.77	.	AC=2;AF=1.00;AN=2;DP=51;ExcessHet=3.0103;FS=0.000;MLEAC=2;MLEAF=1.00;MQ=44.00;QD=27.11;SOR=1.201	GT:AD:DP:GQ:PL	1/1:0,51:51:99:1411,153,0
3R	9549183	.	TG	T	280.73	.	AC=1;AF=0.500;AN=2;BaseQRankSum=1.164;ClippingRankSum=0.000;DP=49;ExcessHet=3.0103;FS=4.501;MLEAC=1;MLEAF=0.500;MQ=44.00;MQRankSum=0.000;QD=5.97;ReadPosRankSum=0.707;SOR=1.514	GT:AD:DP:GQ:PL	0/1:31,16:47:99:318,0,762
3R	9549260	.	CAA	C	686.73	.	AC=2;AF=1.00;AN=2;BaseQRankSum=-0.587;ClippingRankSum=0.000;DP=44;ExcessHet=3.0103;FS=2.917;MLEAC=1;MLEAF=0.500;MQ=43.71;MQRankSum=-0.327;QD=21.46;ReadPosRankSum=1.133;SOR=0.197	GT:AD:DP:GQ:PL	1/1:2,30:32:61:697,61,0
3R	9549591	.	G	C	1111.77	.	AC=1;AF=0.500;AN=2;BaseQRankSum=1.523;ClippingRankSum=0.000;DP=64;ExcessHet=3.0103;FS=13.916;MLEAC=1;MLEAF=0.500;MQ=43.94;MQRankSum=-0.797;QD=17.37;ReadPosRankSum=-0.519;SOR=0.078	GT:AD:DP:GQ:PL	0/1:16,48:64:99:1140,0,241
3R	9549941	.	C	CTATATATA	2318.73	.	AC=1;AF=0.500;AN=2;BaseQRankSum=-0.366;ClippingRankSum=0.000;DP=66;ExcessHet=3.0103;FS=1.891;MLEAC=1;MLEAF=0.500;MQ=44.39;MQRankSum=0.124;QD=31.30;ReadPosRankSum=-0.546;SOR=0.817	GT:AD:DP:GQ:PL	0/1:5,52:57:99:2356,0,269
3R	9550311	.	A	G	1145.77	.	AC=1;AF=0.500;AN=2;BaseQRankSum=0.060;ClippingRankSum=0.000;DP=65;ExcessHet=3.0103;FS=1.168;MLEAC=1;MLEAF=0.500;MQ=43.65;MQRankSum=-0.196;QD=17.63;ReadPosRankSum=-0.806;SOR=0.655	GT:AD:DP:GQ:PL	0/1:13,52:65:99:1174,0,156
3R	9550340	.	C	A	1251.77	.	AC=1;AF=0.500;AN=2;BaseQRankSum=0.461;ClippingRankSum=0.000;DP=68;ExcessHet=3.0103;FS=1.139;MLEAC=1;MLEAF=0.500;MQ=43.77;MQRankSum=0.242;QD=18.41;ReadPosRankSum=-1.183;SOR=0.931	GT:AD:DP:GQ:PL	0/1:14,54:68:99:1280,0,148
3R	9550388	.	T	C	1195.77	.	AC=1;AF=0.500;AN=2;BaseQRankSum=1.556;ClippingRankSum=0.000;DP=64;ExcessHet=3.0103;FS=0.000;MLEAC=1;MLEAF=0.500;MQ=43.48;MQRankSum=-0.727;QD=18.68;ReadPosRankSum=0.520;SOR=0.601	GT:AD:DP:GQ:PL	0/1:14,50:64:99:1224,0,186
3R	9550439	3R_9550439_SNP	C	A	1809.77	.	AC=1;AF=0.500;AN=2;BaseQRankSum=-0.351;ClippingRankSum=0.000;DB;DP=58;ExcessHet=3.0103;FS=5.482;MLEAC=1;MLEAF=0.500;MQ=44.00;MQRankSum=0.000;QD=31.75;ReadPosRankSum=0.161;SOR=0.666	GT:AD:DP:GQ:PL	0/1:9,48:57:99:1838,0,193
3R	9550461	.	G	T	1924.77	.	AC=1;AF=0.500;AN=2;BaseQRankSum=-0.354;ClippingRankSum=0.000;DP=67;ExcessHet=3.0103;FS=0.000;MLEAC=1;MLEAF=0.500;MQ=43.91;MQRankSum=1.086;QD=29.16;ReadPosRankSum=1.327;SOR=0.601	GT:AD:DP:GQ:PL	0/1:13,53:66:99:1953,0,276
3R	9550916	.	C	G	1091.98	.	AC=2;AF=1.00;AN=2;BaseQRankSum=0.699;ClippingRankSum=0.000;DP=50;ExcessHet=3.0103;FS=5.074;MLEAC=2;MLEAF=1.00;MQ=44.00;MQRankSum=0.000;QD=21.84;ReadPosRankSum=-0.503;SOR=1.811	GT:AD:DP:GQ:PL	1/1:5,45:50:13:1120,13,0
3R	9551123	.	T	TA	652.52	.	AC=2;AF=1.00;AN=2;BaseQRankSum=-0.480;ClippingRankSum=0.000;DP=42;ExcessHet=3.0103;FS=2.000;MLEAC=2;MLEAF=1.00;MQ=44.00;MQRankSum=0.000;QD=16.73;ReadPosRankSum=-1.135;SOR=1.109	GT:AD:DP:GQ:PL	1/1:5,34:39:7:689,7,0
3R	9551240	.	CG	C	1075.73	.	AC=1;AF=0.500;AN=2;BaseQRankSum=1.458;ClippingRankSum=0.000;DP=52;ExcessHet=3.0103;FS=1.703;MLEAC=1;MLEAF=0.500;MQ=44.00;MQRankSum=0.000;QD=20.69;ReadPosRankSum=-0.292;SOR=1.352	GT:AD:DP:GQ:PL	0/1:8,44:52:73:1113,0,73
3R	9551704	.	C	A	1207.77	.	AC=1;AF=0.500;AN=2;BaseQRankSum=2.560;ClippingRankSum=0.000;DP=69;ExcessHet=3.0103;FS=2.628;MLEAC=1;MLEAF=0.500;MQ=44.00;MQRankSum=0.000;QD=17.76;ReadPosRankSum=0.292;SOR=1.189	GT:AD:DP:GQ:PL	0/1:16,52:68:99:1236,0,230
3R	9551900	.	G	T	2054.77	.	AC=1;AF=0.500;AN=2;BaseQRankSum=0.936;ClippingRankSum=0.000;DP=56;ExcessHet=3.0103;FS=0.000;MLEAC=1;MLEAF=0.500;MQ=44.00;MQRankSum=0.000;QD=30.16;ReadPosRankSum=-0.647;SOR=0.836	GT:AD:DP:GQ:PL	0/1:5,51:56:67:2083,0,67
3R	9551902	.	A	T	2054.77	.	AC=1;AF=0.500;AN=2;BaseQRankSum=-1.005;ClippingRankSum=0.000;DP=54;ExcessHet=3.0103;FS=0.000;MLEAC=1;MLEAF=0.500;MQ=44.00;MQRankSum=0.000;QD=25.20;ReadPosRankSum=-0.471;SOR=0.855	GT:AD:DP:GQ:PL	0/1:5,49:54:67:2083,0,67
3R	9551983	.	A	T	914.77	.	AC=1;AF=0.500;AN=2;BaseQRankSum=2.115;ClippingRankSum=0.000;DP=49;ExcessHet=3.0103;FS=1.448;MLEAC=1;MLEAF=0.500;MQ=44.00;MQRankSum=0.000;QD=18.67;ReadPosRankSum=-1.732;SOR=0.770	GT:AD:DP:GQ:PL	0/1:9,40:49:82:943,0,82
3R	9552248	.	TA	T	819.06	.	AC=1;AF=0.500;AN=2;BaseQRankSum=-0.829;ClippingRankSum=0.000;DP=63;ExcessHet=3.0103;FS=0.000;MLEAC=1;MLEAF=0.500;MQ=43.79;MQRankSum=0.000;QD=14.12;ReadPosRankSum=1.309;SOR=0.952	GT:AD:DP:GQ:PL	0/1:8,50:58:11:856,0,11
3R	9552502	.	CCTT	C	1955.73	.	AC=1;AF=0.500;AN=2;BaseQRankSum=-1.074;ClippingRankSum=0.000;DP=66;ExcessHet=3.0103;FS=0.000;MLEAC=1;MLEAF=0.500;MQ=43.94;MQRankSum=-0.735;QD=31.04;ReadPosRankSum=1.422;SOR=0.818	GT:AD:DP:GQ:PL	0/1:14,49:63:99:1993,0,447
3R	9552564	.	T	A	1163.77	.	AC=1;AF=0.500;AN=2;BaseQRankSum=0.238;ClippingRankSum=0.000;DP=64;ExcessHet=3.0103;FS=2.583;MLEAC=1;MLEAF=0.500;MQ=43.94;MQRankSum=-0.727;QD=18.18;ReadPosRankSum=-1.741;SOR=0.676	GT:AD:DP:GQ:PL	0/1:14,50:64:99:1192,0,178
3R	9553150	.	T	G	433.77	.	AC=1;AF=0.500;AN=2;BaseQRankSum=-1.763;ClippingRankSum=0.000;DP=36;ExcessHet=3.0103;FS=0.000;MLEAC=1;MLEAF=0.500;MQ=43.92;MQRankSum=-0.662;QD=12.39;ReadPosRankSum=-1.536;SOR=0.873	GT:AD:DP:GQ:PL	0/1:12,23:35:99:462,0,215
3R	9553355	.	G	T	789.77	.	AC=1;AF=0.500;AN=2;BaseQRankSum=0.645;ClippingRankSum=0.000;DP=48;ExcessHet=3.0103;FS=1.328;MLEAC=1;MLEAF=0.500;MQ=44.00;MQRankSum=0.000;QD=16.80;ReadPosRankSum=-1.369;SOR=0.426	GT:AD:DP:GQ:PL	0/1:12,35:47:99:818,0,177
3R	9554562	.	C	A	1051.77	.	AC=1;AF=0.500;AN=2;BaseQRankSum=0.131;ClippingRankSum=0.000;DP=57;ExcessHet=3.0103;FS=1.241;MLEAC=1;MLEAF=0.500;MQ=44.00;MQRankSum=0.000;QD=18.45;ReadPosRankSum=0.373;SOR=0.478	GT:AD:DP:GQ:PL	0/1:12,45:57:99:1080,0,169
3R	9554726	.	A	G	1229.77	.	AC=1;AF=0.500;AN=2;BaseQRankSum=-0.166;ClippingRankSum=0.000;DP=65;ExcessHet=3.0103;FS=1.298;MLEAC=1;MLEAF=0.500;MQ=43.60;MQRankSum=-0.614;QD=18.92;ReadPosRankSum=0.316;SOR=0.821	GT:AD:DP:GQ:PL	0/1:11,54:65:99:1258,0,107
3R	9555526	.	C	T	1557.77	.	AC=2;AF=1.00;AN=2;DP=58;ExcessHet=3.0103;FS=0.000;MLEAC=2;MLEAF=1.00;MQ=44.00;QD=26.86;SOR=1.382	GT:AD:DP:GQ:PL	1/1:0,58:58:99:1586,173,0
3R	9555966	.	G	T	921.77	.	AC=2;AF=1.00;AN=2;BaseQRankSum=2.757;ClippingRankSum=0.000;DP=44;ExcessHet=3.0103;FS=8.720;MLEAC=2;MLEAF=1.00;MQ=43.96;MQRankSum=0.000;QD=21.95;ReadPosRankSum=-1.158;SOR=0.058	GT:AD:DP:GQ:PL	1/1:4,38:42:71:950,71,0
3R	9555971	.	A	T	978.77	.	AC=2;AF=1.00;AN=2;BaseQRankSum=2.325;ClippingRankSum=0.000;DP=45;ExcessHet=3.0103;FS=8.332;MLEAC=2;MLEAF=1.00;MQ=43.96;MQRankSum=0.000;QD=22.24;ReadPosRankSum=-1.205;SOR=0.069	GT:AD:DP:GQ:PL	1/1:4,40:44:77:1007,77,0
3R	9556387	.	T	C	1014.77	.	AC=2;AF=1.00;AN=2;DP=40;ExcessHet=3.0103;FS=0.000;MLEAC=2;MLEAF=1.00;MQ=43.95;QD=26.02;SOR=0.968	GT:AD:DP:GQ:PL	1/1:0,39:39:99:1043,116,0
3R	9556564	.	T	A	1151.77	.	AC=2;AF=1.00;AN=2;DP=43;ExcessHet=3.0103;FS=0.000;MLEAC=2;MLEAF=1.00;MQ=43.95;QD=26.79;SOR=0.739	GT:AD:DP:GQ:PL	1/1:0,43:43:99:1180,129,0
3R	9559001	.	G	A	977.77	.	AC=1;AF=0.500;AN=2;BaseQRankSum=2.120;ClippingRankSum=0.000;DP=52;ExcessHet=3.0103;FS=11.242;MLEAC=1;MLEAF=0.500;MQ=43.78;MQRankSum=0.661;QD=18.80;ReadPosRankSum=0.928;SOR=0.611	GT:AD:DP:GQ:PL	0/1:10,42:52:99:1006,0,116
3R	9559481	.	T	C	691.77	.	AC=1;AF=0.500;AN=2;BaseQRankSum=0.156;ClippingRankSum=0.000;DP=37;ExcessHet=3.0103;FS=0.000;MLEAC=1;MLEAF=0.500;MQ=44.00;MQRankSum=0.000;QD=18.70;ReadPosRankSum=-1.345;SOR=0.756	GT:AD:DP:GQ:PL	0/1:6,31:37:52:720,0,52
3R	9559885	.	C	T	1091.77	.	AC=2;AF=1.00;AN=2;BaseQRankSum=-0.119;ClippingRankSum=0.000;DP=45;ExcessHet=3.0103;FS=3.103;MLEAC=2;MLEAF=1.00;MQ=43.96;MQRankSum=4.692;QD=24.81;ReadPosRankSum=-1.248;SOR=0.105	GT:AD:DP:GQ:PL	1/1:2,42:44:76:1120,76,0
3R	9560077	.	A	AGG	1720.74	.	AC=1;AF=0.500;AN=2;BaseQRankSum=-1.443;ClippingRankSum=0.000;DP=46;ExcessHet=3.0103;FS=2.280;MLEAC=1;MLEAF=0.500;MQ=43.83;MQRankSum=-0.421;QD=26.94;ReadPosRankSum=0.159;SOR=0.634	GT	./.
3R	9560078	.	A	T	1729.78	.	AC=1;AF=0.500;AN=2;BaseQRankSum=-2.166;ClippingRankSum=0.000;DP=45;ExcessHet=3.0103;FS=2.280;MLEAC=1;MLEAF=0.500;MQ=43.83;MQRankSum=-0.421;QD=25.55;ReadPosRankSum=0.091;SOR=0.634	GT	./.
3R	9560188	.	ACACG	A	1193.73	.	AC=1;AF=0.500;AN=2;BaseQRankSum=1.236;ClippingRankSum=0.000;DP=39;ExcessHet=3.0103;FS=0.000;MLEAC=1;MLEAF=0.500;MQ=43.88;MQRankSum=-0.414;QD=32.26;ReadPosRankSum=0.854;SOR=0.862	GT:AD:DP:GQ:PL	0/1:7,30:37:99:1231,0,203
3R	9560305	.	A	G	1491.77	.	AC=2;AF=1.00;AN=2;DP=56;ExcessHet=3.0103;FS=0.000;MLEAC=2;MLEAF=1.00;MQ=43.93;QD=26.64;SOR=0.922	GT:AD:DP:GQ:PL	1/1:0,56:56:99:1520,167,0
3R	9560347	.	G	A	34.77	.	AC=1;AF=0.500;AN=2;BaseQRankSum=-1.016;ClippingRankSum=0.000;DP=54;ExcessHet=3.0103;FS=0.000;MLEAC=1;MLEAF=0.500;MQ=43.96;MQRankSum=0.469;QD=0.64;ReadPosRankSum=-0.536;SOR=0.676	GT:AD:DP:GQ:PL	0/1:46,8:54:63:63,0,1138
3R	9560498	.	G	T	190.77	.	AC=1;AF=0.500;AN=2;BaseQRankSum=0.145;ClippingRankSum=0.000;DP=47;ExcessHet=3.0103;FS=1.514;MLEAC=1;MLEAF=0.500;MQ=43.67;MQRankSum=0.966;QD=4.06;ReadPosRankSum=0.014;SOR=1.112	GT:AD:DP:GQ:PL	0/1:39,8:47:99:219,0,2538
3R	9560508	.	C	CAGG	183.73	.	AC=1;AF=0.500;AN=2;BaseQRankSum=-0.398;ClippingRankSum=0.000;DP=46;ExcessHet=3.0103;FS=1.488;MLEAC=1;MLEAF=0.500;MQ=43.67;MQRankSum=0.980;QD=3.99;ReadPosRankSum=0.406;SOR=1.044	GT:AD:DP:GQ:PL	0/1:38,8:46:99:221,0,2509
3R	9560882	.	G	A	1241.77	.	AC=2;AF=1.00;AN=2;DP=46;ExcessHet=3.0103;FS=0.000;MLEAC=2;MLEAF=1.00;MQ=43.91;QD=26.99;SOR=0.780	GT:AD:DP:GQ:PL	1/1:0,46:46:99:1270,138,0
3R	9561316	.	A	C	1165.77	.	AC=2;AF=1.00;AN=2;DP=43;ExcessHet=3.0103;FS=0.000;MLEAC=2;MLEAF=1.00;MQ=44.00;QD=27.11;SOR=0.941	GT:AD:DP:GQ:PL	1/1:0,43:43:99:1194,129,0
3R	9561425	.	A	C	2716.77	.	AC=2;AF=1.00;AN=2;DP=61;ExcessHet=3.0103;FS=0.000;MLEAC=2;MLEAF=1.00;MQ=44.00;QD=36.45;SOR=0.941	GT:AD:DP:GQ:PL	1/1:0,61:61:99:2745,187,0
3R	9561429	.	C	T	2750.77	.	AC=2;AF=1.00;AN=2;DP=62;ExcessHet=3.0103;FS=0.000;MLEAC=2;MLEAF=1.00;MQ=44.00;QD=26.72;SOR=0.826	GT:AD:DP:GQ:PL	1/1:0,62:62:99:2779,190,0
3R	9561549	.	G	C	1228.77	.	AC=1;AF=0.500;AN=2;BaseQRankSum=1.092;ClippingRankSum=0.000;DP=68;ExcessHet=3.0103;FS=0.000;MLEAC=1;MLEAF=0.500;MQ=44.00;MQRankSum=0.000;QD=18.34;ReadPosRankSum=1.386;SOR=0.665	GT:AD:DP:GQ:PL	0/1:14,53:67:99:1257,0,187
3R	9561724	.	G	A	1431.77	.	AC=1;AF=0.500;AN=2;BaseQRankSum=1.065;ClippingRankSum=0.000;DP=80;ExcessHet=3.0103;FS=0.000;MLEAC=1;MLEAF=0.500;MQ=43.72;MQRankSum=-0.873;QD=18.36;ReadPosRankSum=-2.084;SOR=0.693	GT:AD:DP:GQ:PL	0/1:16,62:78:99:1460,0,173
3R	9561731	.	C	T	3120.77	.	AC=2;AF=1.00;AN=2;DP=78;ExcessHet=3.0103;FS=0.000;MLEAC=2;MLEAF=1.00;MQ=43.74;QD=27.31;SOR=0.828	GT:AD:DP:GQ:PL	1/1:0,77:77:99:3149,235,0
3R	9562139	.	A	G	1967.77	.	AC=2;AF=1.00;AN=2;DP=74;ExcessHet=3.0103;FS=0.000;MLEAC=2;MLEAF=1.00;MQ=43.88;QD=26.96;SOR=0.898	GT:AD:DP:GQ:PL	1/1:0,73:73:99:1996,219,0
3R	9562347	.	A	T	1853.77	.	AC=2;AF=1.00;AN=2;DP=67;ExcessHet=3.0103;FS=0.000;MLEAC=2;MLEAF=1.00;MQ=44.00;QD=27.67;SOR=0.723	GT:AD:DP:GQ:PL	1/1:0,67:67:99:1882,201,0
3R	9562785	.	A	G	90.77	.	AC=1;AF=0.500;AN=2;BaseQRankSum=-2.641;ClippingRankSum=0.000;DP=58;ExcessHet=3.0103;FS=22.160;MLEAC=1;MLEAF=0.500;MQ=43.77;MQRankSum=-2.023;QD=1.56;ReadPosRankSum=-1.769;SOR=2.433	GT:AD:DP:GQ:PL	0/1:47,11:58:99:119,0,1130
3R	9562943	.	G	A	34.77	.	AC=1;AF=0.500;AN=2;BaseQRankSum=-0.644;ClippingRankSum=0.000;DP=53;ExcessHet=3.0103;FS=5.912;MLEAC=1;MLEAF=0.500;MQ=44.00;MQRankSum=0.000;QD=0.66;ReadPosRankSum=-1.085;SOR=1.850	GT:AD:DP:GQ:PL	0/1:45,8:53:63:63,0,1096
3R	9563978	.	G	GA	108.73	.	AC=1;AF=0.500;AN=2;BaseQRankSum=-1.228;ClippingRankSum=0.000;DP=58;ExcessHet=3.0103;FS=1.159;MLEAC=1;MLEAF=0.500;MQ=43.97;MQRankSum=-1.648;QD=2.01;ReadPosRankSum=-1.798;SOR=0.520	GT:AD:DP:GQ:PL	0/1:40,14:54:99:146,0,688
3R	9564167	.	T	C	1349.77	.	AC=2;AF=1.00;AN=2;DP=52;ExcessHet=3.0103;FS=0.000;MLEAC=2;MLEAF=1.00;MQ=43.96;QD=25.96;SOR=1.480	GT:AD:DP:GQ:PL	1/1:0,52:52:99:1378,155,0
3R	9564253	.	G	A	1230.77	.	AC=2;AF=1.00;AN=2;DP=48;ExcessHet=3.0103;FS=0.000;MLEAC=2;MLEAF=1.00;MQ=43.96;QD=26.19;SOR=1.251	GT:AD:DP:GQ:PL	1/1:0,47:47:99:1259,140,0
3R	9564529	.	C	T	83.77	.	AC=1;AF=0.500;AN=2;BaseQRankSum=1.057;ClippingRankSum=0.000;DP=38;ExcessHet=3.0103;FS=0.000;MLEAC=1;MLEAF=0.500;MQ=43.95;MQRankSum=-1.838;QD=2.26;ReadPosRankSum=0.795;SOR=0.518	GT:AD:DP:GQ:PL	0/1:29,8:37:99:112,0,682
3R	9564748	.	C	T	1295.77	.	AC=2;AF=1.00;AN=2;DP=49;ExcessHet=3.0103;FS=0.000;MLEAC=2;MLEAF=1.00;MQ=44.00;QD=27.00;SOR=0.866	GT:AD:DP:GQ:PL	1/1:0,48:48:99:1324,144,0
3R	9564797	.	C	T	96.77	.	AC=1;AF=0.500;AN=2;BaseQRankSum=0.674;ClippingRankSum=0.000;DP=52;ExcessHet=3.0103;FS=0.000;MLEAC=1;MLEAF=0.500;MQ=44.00;MQRankSum=0.000;QD=1.86;ReadPosRankSum=-0.076;SOR=0.527	GT:AD:DP:GQ:PL	0/1:42,10:52:99:125,0,945
3R	9564964	.	C	T	241.77	.	AC=1;AF=0.500;AN=2;BaseQRankSum=0.952;ClippingRankSum=0.000;DP=55;ExcessHet=3.0103;FS=4.235;MLEAC=1;MLEAF=0.500;MQ=43.96;MQRankSum=0.681;QD=4.40;ReadPosRankSum=0.666;SOR=0.725	GT:AD:DP:GQ:PL	0/1:39,16:55:99:270,0,901
3R	9565057	.	G	A	354.77	.	AC=1;AF=0.500;AN=2;BaseQRankSum=2.334;ClippingRankSum=0.000;DP=51;ExcessHet=3.0103;FS=2.858;MLEAC=1;MLEAF=0.500;MQ=44.00;MQRankSum=0.000;QD=6.96;ReadPosRankSum=-0.465;SOR=1.229	GT:AD:DP:GQ:PL	0/1:39,12:51:99:383,0,1880
3R	9565060	.	A	G	354.77	.	AC=1;AF=0.500;AN=2;BaseQRankSum=0.966;ClippingRankSum=0.000;DP=51;ExcessHet=3.0103;FS=1.313;MLEAC=1;MLEAF=0.500;MQ=44.00;MQRankSum=0.000;QD=6.96;ReadPosRankSum=-1.019;SOR=1.093	GT:AD:DP:GQ:PL	0/1:39,12:51:99:383,0,1880
3R	9565114	.	A	G	44.77	.	AC=1;AF=0.500;AN=2;BaseQRankSum=-0.623;ClippingRankSum=0.000;DP=50;ExcessHet=3.0103;FS=1.438;MLEAC=1;MLEAF=0.500;MQ=44.00;MQRankSum=0.000;QD=0.90;ReadPosRankSum=0.436;SOR=0.456	GT:AD:DP:GQ:PL	0/1:42,8:50:73:73,0,1023
3R	9565790	.	G	A	1360.77	.	AC=2;AF=1.00;AN=2;DP=50;ExcessHet=3.0103;FS=0.000;MLEAC=2;MLEAF=1.00;MQ=43.38;QD=27.22;SOR=0.773	GT:AD:DP:GQ:PL	1/1:0,50:50:99:1389,150,0
3R	9565942	.	G	GT	3060.73	.	AC=2;AF=1.00;AN=2;DP=68;ExcessHet=3.0103;FS=0.000;MLEAC=2;MLEAF=1.00;MQ=44.00;QD=30.59;SOR=1.445	GT:AD:DP:GQ:PL	1/1:0,68:68:99:3098,208,0
3R	9565943	.	G	C	3069.77	.	AC=2;AF=1.00;AN=2;DP=69;ExcessHet=3.0103;FS=0.000;MLEAC=2;MLEAF=1.00;MQ=44.00;QD=31.99;SOR=1.478	GT:AD:DP:GQ:PL	1/1:0,69:69:99:3098,208,0
3R	9566277	.	G	A	2205.77	.	AC=1;AF=0.500;AN=2;BaseQRankSum=-2.170;ClippingRankSum=0.000;DP=65;ExcessHet=3.0103;FS=2.982;MLEAC=1;MLEAF=0.500;MQ=44.00;MQRankSum=0.000;QD=33.93;ReadPosRankSum=0.577;SOR=0.301	GT:AD:DP:GQ:PL	0/1:11,54:65:99:2234,0,658
3R	9566280	.	T	A	2202.77	.	AC=1;AF=0.500;AN=2;BaseQRankSum=-4.316;ClippingRankSum=0.000;DP=65;ExcessHet=3.0103;FS=2.982;MLEAC=1;MLEAF=0.500;MQ=44.00;MQRankSum=0.000;QD=33.89;ReadPosRankSum=0.803;SOR=0.301	GT:AD:DP:GQ:PL	0/1:11,54:65:99:2231,0,690
3R	9566283	.	A	C	2208.77	.	AC=1;AF=0.500;AN=2;BaseQRankSum=-0.798;ClippingRankSum=0.000;DP=63;ExcessHet=3.0103;FS=1.399;MLEAC=1;MLEAF=0.500;MQ=44.00;MQRankSum=0.000;QD=30.12;ReadPosRankSum=-0.364;SOR=0.458	GT:AD:DP:GQ:PL	0/1:9,54:63:99:2237,0,578
3R	9566744	.	C	T	967.77	.	AC=1;AF=0.500;AN=2;BaseQRankSum=-0.199;ClippingRankSum=0.000;DP=48;ExcessHet=3.0103;FS=0.000;MLEAC=1;MLEAF=0.500;MQ=43.96;MQRankSum=-0.354;QD=20.16;ReadPosRankSum=0.280;SOR=0.804	GT:AD:DP:GQ:PL	0/1:7,41:48:40:996,0,40
3R	9566831	.	G	A	812.77	.	AC=1;AF=0.500;AN=2;BaseQRankSum=-0.333;ClippingRankSum=0.000;DP=44;ExcessHet=3.0103;FS=3.575;MLEAC=1;MLEAF=0.500;MQ=44.00;MQRankSum=0.000;QD=18.47;ReadPosRankSum=-0.175;SOR=0.247	GT:AD:DP:GQ:PL	0/1:8,36:44:94:841,0,94
3R	9567144	.	C	G	946.79	.	AC=1;AF=0.500;AN=2;BaseQRankSum=-1.018;ClippingRankSum=0.000;DP=48;ExcessHet=3.0103;FS=1.882;MLEAC=1;MLEAF=0.500;MQ=44.00;MQRankSum=0.000;QD=19.72;ReadPosRankSum=1.030;SOR=0.293	GT:AD:DP:GQ:PL	0/1:6,42:48:22:975,0,22
3R	9567260	.	C	T	830.77	.	AC=1;AF=0.500;AN=2;BaseQRankSum=-0.925;ClippingRankSum=0.000;DP=46;ExcessHet=3.0103;FS=0.000;MLEAC=1;MLEAF=0.500;MQ=44.00;MQRankSum=0.000;QD=18.06;ReadPosRankSum=-1.281;SOR=0.509	GT:AD:DP:GQ:PL	0/1:8,38:46:84:859,0,84
3R	9567970	.	T	A	1415.77	.	AC=2;AF=1.00;AN=2;DP=52;ExcessHet=3.0103;FS=0.000;MLEAC=2;MLEAF=1.00;MQ=44.00;QD=27.23;SOR=0.941	GT:AD:DP:GQ:PL	1/1:0,52:52:99:1444,156,0
3R	9568157	.	T	C	966.77	.	AC=2;AF=1.00;AN=2;DP=40;ExcessHet=3.0103;FS=0.000;MLEAC=2;MLEAF=1.00;MQ=43.95;QD=26.13;SOR=0.859	GT:AD:DP:GQ:PL	1/1:0,37:37:99:995,111,0
3R	9568595	.	G	T	1213.77	.	AC=2;AF=1.00;AN=2;DP=46;ExcessHet=3.0103;FS=0.000;MLEAC=2;MLEAF=1.00;MQ=44.00;QD=26.97;SOR=0.737	GT:AD:DP:GQ:PL	1/1:0,45:45:99:1242,135,0
3R	9569002	.	A	G	234.77	.	AC=1;AF=0.500;AN=2;BaseQRankSum=-1.497;ClippingRankSum=0.000;DP=66;ExcessHet=3.0103;FS=2.354;MLEAC=1;MLEAF=0.500;MQ=43.88;MQRankSum=0.873;QD=3.61;ReadPosRankSum=0.740;SOR=1.035	GT:AD:DP:GQ:PL	0/1:48,17:65:99:263,0,1128
3R	9569184	.	C	A	188.77	.	AC=1;AF=0.500;AN=2;BaseQRankSum=1.517;ClippingRankSum=0.000;DP=55;ExcessHet=3.0103;FS=0.000;MLEAC=1;MLEAF=0.500;MQ=44.00;MQRankSum=0.000;QD=3.43;ReadPosRankSum=-1.254;SOR=0.551	GT:AD:DP:GQ:PL	0/1:46,9:55:99:217,0,2130
3R	9569185	.	A	T	188.77	.	AC=1;AF=0.500;AN=2;BaseQRankSum=-0.477;ClippingRankSum=0.000;DP=55;ExcessHet=3.0103;FS=1.505;MLEAC=1;MLEAF=0.500;MQ=44.00;MQRankSum=0.000;QD=3.43;ReadPosRankSum=-0.665;SOR=0.389	GT:AD:DP:GQ:PL	0/1:47,8:55:99:217,0,2130
3R	9569390	.	A	C	821.77	.	AC=1;AF=0.500;AN=2;BaseQRankSum=-3.030;ClippingRankSum=0.000;DP=53;ExcessHet=3.0103;FS=4.534;MLEAC=1;MLEAF=0.500;MQ=44.00;MQRankSum=0.000;QD=15.51;ReadPosRankSum=-0.362;SOR=0.647	GT:AD:DP:GQ:PL	0/1:13,40:53:99:850,0,194
3R	9570020	.	G	A	1422.77	.	AC=2;AF=1.00;AN=2;DP=58;ExcessHet=3.0103;FS=0.000;MLEAC=2;MLEAF=1.00;MQ=43.93;QD=25.41;SOR=0.765	GT:AD:DP:GQ:PL	1/1:0,56:56:99:1451,165,0
3R	9570045	.	T	C	2754.77	.	AC=2;AF=1.00;AN=2;DP=64;ExcessHet=3.0103;FS=0.000;MLEAC=2;MLEAF=1.00;MQ=43.94;QD=30.53;SOR=0.724	GT:AD:DP:GQ:PL	1/1:0,63:63:99:2783,190,0
3R	9570048	.	C	T	2753.77	.	AC=2;AF=1.00;AN=2;DP=60;ExcessHet=3.0103;FS=0.000;MLEAC=2;MLEAF=1.00;MQ=43.93;QD=27.11;SOR=0.726	GT:AD:DP:GQ:PL	1/1:0,59:59:99:2782,190,0
3R	9570050	.	A	C	2689.77	.	AC=2;AF=1.00;AN=2;DP=62;ExcessHet=3.0103;FS=0.000;MLEAC=2;MLEAF=1.00;MQ=43.94;QD=31.06;SOR=0.793	GT:AD:DP:GQ:PL	1/1:0,61:61:99:2718,184,0
3R	9570204	.	G	A	1570.77	.	AC=2;AF=1.00;AN=2;DP=57;ExcessHet=3.0103;FS=0.000;MLEAC=2;MLEAF=1.00;MQ=44.00;QD=27.56;SOR=0.877	GT:AD:DP:GQ:PL	1/1:0,57:57:99:1599,171,0
3R	9570263	.	G	T	1719.77	.	AC=2;AF=1.00;AN=2;DP=64;ExcessHet=3.0103;FS=0.000;MLEAC=2;MLEAF=1.00;MQ=43.94;QD=26.87;SOR=0.693	GT:AD:DP:GQ:PL	1/1:0,64:64:99:1748,192,0
3R	9570370	.	AT	A	1431.73	.	AC=2;AF=1.00;AN=2;DP=69;ExcessHet=3.0103;FS=0.000;MLEAC=2;MLEAF=1.00;MQ=43.91;QD=21.69;SOR=0.818	GT:AD:DP:GQ:PL	1/1:0,66:66:99:1469,197,0
3R	9570401	.	C	A	134.77	.	AC=1;AF=0.500;AN=2;BaseQRankSum=-0.336;ClippingRankSum=0.000;DP=65;ExcessHet=3.0103;FS=3.343;MLEAC=1;MLEAF=0.500;MQ=43.94;MQRankSum=0.567;QD=2.07;ReadPosRankSum=0.331;SOR=1.086	GT:AD:DP:GQ:PL	0/1:57,8:65:99:163,0,2285
3R	9570402	.	C	A	134.77	.	AC=1;AF=0.500;AN=2;BaseQRankSum=1.107;ClippingRankSum=0.000;DP=65;ExcessHet=3.0103;FS=3.343;MLEAC=1;MLEAF=0.500;MQ=43.94;MQRankSum=0.567;QD=2.07;ReadPosRankSum=0.351;SOR=1.086	GT:AD:DP:GQ:PL	0/1:57,8:65:99:163,0,2285
3R	9570492	.	G	A	1384.77	.	AC=2;AF=1.00;AN=2;DP=52;ExcessHet=3.0103;FS=0.000;MLEAC=2;MLEAF=1.00;MQ=44.00;QD=26.63;SOR=1.358	GT:AD:DP:GQ:PL	1/1:0,52:52:99:1413,156,0
3R	9570569	.	A	G	1071.77	.	AC=1;AF=0.500;AN=2;BaseQRankSum=-1.711;ClippingRankSum=0.000;DP=54;ExcessHet=3.0103;FS=6.057;MLEAC=1;MLEAF=0.500;MQ=44.00;MQRankSum=0.000;QD=19.85;ReadPosRankSum=0.133;SOR=1.170	GT:AD:DP:GQ:PL	0/1:8,46:54:75:1100,0,75
3R	9570766	.	A	G	1278.77	.	AC=2;AF=1.00;AN=2;BaseQRankSum=-1.571;ClippingRankSum=0.000;DP=53;ExcessHet=3.0103;FS=0.000;MLEAC=2;MLEAF=1.00;MQ=43.96;MQRankSum=-0.163;QD=24.13;ReadPosRankSum=1.215;SOR=0.850	GT:AD:DP:GQ:PL	1/1:3,50:53:66:1307,66,0
3R	9571194	.	T	TA	1178.73	.	AC=1;AF=0.500;AN=2;BaseQRankSum=-1.372;ClippingRankSum=0.000;DP=47;ExcessHet=3.0103;FS=0.000;MLEAC=1;MLEAF=0.500;MQ=43.88;MQRankSum=-0.514;QD=26.19;ReadPosRankSum=-2.557;SOR=0.541	GT:AD:DP:GQ:PL	0/1:6,39:45:75:1216,0,75
3R	9571358	.	T	C	1939.77	.	AC=1;AF=0.500;AN=2;BaseQRankSum=1.711;ClippingRankSum=0.000;DP=57;ExcessHet=3.0103;FS=0.000;MLEAC=1;MLEAF=0.500;MQ=44.00;MQRankSum=0.000;QD=34.64;ReadPosRankSum=-0.120;SOR=0.866	GT:AD:DP:GQ:PL	0/1:8,48:56:99:1968,0,272
3R	9571359	.	T	A	1939.77	.	AC=1;AF=0.500;AN=2;BaseQRankSum=-0.800;ClippingRankSum=0.000;DP=56;ExcessHet=3.0103;FS=0.000;MLEAC=1;MLEAF=0.500;MQ=44.00;MQRankSum=0.000;QD=31.37;ReadPosRankSum=-0.137;SOR=0.823	GT:AD:DP:GQ:PL	0/1:8,47:55:99:1968,0,272
3R	9571375	.	G	A	1105.77	.	AC=1;AF=0.500;AN=2;BaseQRankSum=0.749;ClippingRankSum=0.000;DP=58;ExcessHet=3.0103;FS=1.368;MLEAC=1;MLEAF=0.500;MQ=44.00;MQRankSum=0.000;QD=19.40;ReadPosRankSum=-0.311;SOR=0.625	GT:AD:DP:GQ:PL	0/1:9,48:57:74:1134,0,74
3R	9571556	.	C	T	929.77	.	AC=1;AF=0.500;AN=2;BaseQRankSum=2.605;ClippingRankSum=0.000;DP=52;ExcessHet=3.0103;FS=0.000;MLEAC=1;MLEAF=0.500;MQ=43.80;MQRankSum=2.758;QD=18.23;ReadPosRankSum=-0.492;SOR=0.551	GT:AD:DP:GQ:PL	0/1:11,40:51:99:958,0,141
3R	9572120	.	G	A	2001.77	.	AC=1;AF=0.500;AN=2;BaseQRankSum=2.074;ClippingRankSum=0.000;DP=61;ExcessHet=3.0103;FS=2.998;MLEAC=1;MLEAF=0.500;MQ=43.72;MQRankSum=3.965;QD=33.36;ReadPosRankSum=-1.017;SOR=1.270	GT:AD:DP:GQ:PL	0/1:10,50:60:99:2030,0,333
3R	9572121	.	T	C	2001.77	.	AC=1;AF=0.500;AN=2;BaseQRankSum=-1.777;ClippingRankSum=0.000;DP=61;ExcessHet=3.0103;FS=2.998;MLEAC=1;MLEAF=0.500;MQ=43.72;MQRankSum=3.965;QD=33.36;ReadPosRankSum=-1.148;SOR=1.270	GT:AD:DP:GQ:PL	0/1:10,50:60:99:2030,0,333
3R	9572202	.	T	A	829.77	.	AC=1;AF=0.500;AN=2;BaseQRankSum=0.397;ClippingRankSum=0.000;DP=49;ExcessHet=3.0103;FS=1.392;MLEAC=1;MLEAF=0.500;MQ=43.88;MQRankSum=2.623;QD=17.65;ReadPosRankSum=1.150;SOR=1.150	GT:AD:DP:GQ:PL	0/1:11,36:47:99:858,0,164
3R	9572510	.	G	A	966.77	.	AC=1;AF=0.500;AN=2;BaseQRankSum=-0.483;ClippingRankSum=0.000;DP=51;ExcessHet=3.0103;FS=5.666;MLEAC=1;MLEAF=0.500;MQ=44.00;MQRankSum=0.000;QD=19.34;ReadPosRankSum=-1.179;SOR=0.171	GT:AD:DP:GQ:PL	0/1:9,41:50:99:995,0,106
3R	9572773	.	G	A	441.77	.	AC=1;AF=0.500;AN=2;BaseQRankSum=1.537;ClippingRankSum=0.000;DP=54;ExcessHet=3.0103;FS=0.000;MLEAC=1;MLEAF=0.500;MQ=43.82;MQRankSum=1.395;QD=8.18;ReadPosRankSum=0.800;SOR=0.657	GT:AD:DP:GQ:PL	0/1:40,14:54:99:470,0,1996
3R	9572774	.	A	G	441.77	.	AC=1;AF=0.500;AN=2;BaseQRankSum=-3.104;ClippingRankSum=0.000;DP=55;ExcessHet=3.0103;FS=0.000;MLEAC=1;MLEAF=0.500;MQ=43.82;MQRankSum=1.442;QD=8.03;ReadPosRankSum=0.216;SOR=0.538	GT:AD:DP:GQ:PL	0/1:40,15:55:99:470,0,1996
3R	9572924	.	T	TAC	1890.73	.	AC=1;AF=0.500;AN=2;BaseQRankSum=-0.741;ClippingRankSum=0.000;DP=59;ExcessHet=3.0103;FS=4.580;MLEAC=1;MLEAF=0.500;MQ=43.15;MQRankSum=-3.210;QD=32.60;ReadPosRankSum=-1.565;SOR=0.269	GT:AD:DP:GQ:PL	0/1:12,46:58:99:1928,0,363
3R	9572926	.	T	TAA	1933.73	.	AC=1;AF=0.500;AN=2;BaseQRankSum=-1.947;ClippingRankSum=0.000;DP=58;ExcessHet=3.0103;FS=4.742;MLEAC=1;MLEAF=0.500;MQ=43.10;MQRankSum=-3.324;QD=33.34;ReadPosRankSum=-1.728;SOR=0.399	GT:AD:DP:GQ:PL	0/1:12,46:58:99:1971,0,359
3R	9572929	.	G	T	1949.77	.	AC=1;AF=0.500;AN=2;BaseQRankSum=1.174;ClippingRankSum=0.000;DP=55;ExcessHet=3.0103;FS=2.892;MLEAC=1;MLEAF=0.500;MQ=43.09;MQRankSum=-3.381;QD=27.34;ReadPosRankSum=-1.702;SOR=0.291	GT:AD:DP:GQ:PL	0/1:12,43:55:99:1978,0,359
3R	9572930	.	G	GCCT	1856.73	.	AC=1;AF=0.500;AN=2;BaseQRankSum=0.953;ClippingRankSum=0.000;DP=55;ExcessHet=3.0103;FS=2.921;MLEAC=1;MLEAF=0.500;MQ=43.09;MQRankSum=-3.199;QD=33.76;ReadPosRankSum=-2.379;SOR=0.330	GT:AD:DP:GQ:PL	0/1:11,44:55:99:1894,0,365
3R	9572959	.	AAACT	A	1805.73	.	AC=1;AF=0.500;AN=2;BaseQRankSum=-0.740;ClippingRankSum=0.000;DP=62;ExcessHet=3.0103;FS=4.798;MLEAC=1;MLEAF=0.500;MQ=43.04;MQRankSum=-3.580;QD=31.68;ReadPosRankSum=-2.595;SOR=0.470	GT:AD:DP:GQ:PL	0/1:12,45:57:99:1843,0,367
3R	9572963	.	T	A	128.77	.	AC=1;AF=0.500;AN=2;BaseQRankSum=1.204;ClippingRankSum=0.000;DP=62;ExcessHet=3.0103;FS=4.798;MLEAC=1;MLEAF=0.500;MQ=43.04;MQRankSum=3.539;QD=2.22;ReadPosRankSum=2.391;SOR=1.375	GT:AD:DP:GQ:PL	0/1:46,12:58:99:157,0,1872
3R	9572995	.	TGGGAAACTTTTTTTCATA	T	1850.73	.	AC=1;AF=0.500;AN=2;BaseQRankSum=0.149;ClippingRankSum=0.000;DP=61;ExcessHet=3.0103;FS=2.662;MLEAC=1;MLEAF=0.500;MQ=43.02;MQRankSum=-3.755;QD=30.85;ReadPosRankSum=1.866;SOR=0.814	GT:AD:DP:GQ:PL	0/1:14,46:60:99:1888,0,448
3R	9573203	.	T	C	1080.77	.	AC=2;AF=1.00;AN=2;BaseQRankSum=-1.301;ClippingRankSum=0.000;DP=48;ExcessHet=3.0103;FS=0.000;MLEAC=2;MLEAF=1.00;MQ=43.43;MQRankSum=-1.228;QD=22.52;ReadPosRankSum=-1.153;SOR=0.473	GT:AD:DP:GQ:PL	1/1:4,44:48:30:1109,30,0
3R	9573964	.	G	C	862.77	.	AC=1;AF=0.500;AN=2;BaseQRankSum=-0.497;ClippingRankSum=0.000;DP=49;ExcessHet=3.0103;FS=3.209;MLEAC=1;MLEAF=0.500;MQ=44.00;MQRankSum=0.000;QD=17.97;ReadPosRankSum=0.351;SOR=0.850	GT:AD:DP:GQ:PL	0/1:10,38:48:99:891,0,131
3R	9574014	.	G	C	860.77	.	AC=1;AF=0.500;AN=2;BaseQRankSum=-0.599;ClippingRankSum=0.000;DP=57;ExcessHet=3.0103;FS=0.000;MLEAC=1;MLEAF=0.500;MQ=43.93;MQRankSum=2.285;QD=15.37;ReadPosRankSum=0.726;SOR=0.629	GT:AD:DP:GQ:PL	0/1:16,40:56:99:889,0,235
3R	9574094	.	T	A	994.77	.	AC=1;AF=0.500;AN=2;BaseQRankSum=1.118;ClippingRankSum=0.000;DP=62;ExcessHet=3.0103;FS=10.862;MLEAC=1;MLEAF=0.500;MQ=43.94;MQRankSum=2.255;QD=16.04;ReadPosRankSum=0.733;SOR=1.774	GT:AD:DP:GQ:PL	0/1:18,44:62:99:1023,0,268
3R	9574273	.	T	C	1089.77	.	AC=1;AF=0.500;AN=2;BaseQRankSum=-1.083;ClippingRankSum=0.000;DP=60;ExcessHet=3.0103;FS=0.000;MLEAC=1;MLEAF=0.500;MQ=43.90;MQRankSum=2.362;QD=18.47;ReadPosRankSum=1.571;SOR=0.563	GT:AD:DP:GQ:PL	0/1:10,49:59:96:1118,0,96
3R	9574826	.	G	T	1370.77	.	AC=2;AF=1.00;AN=2;BaseQRankSum=-1.411;ClippingRankSum=0.000;DP=61;ExcessHet=3.0103;FS=0.000;MLEAC=2;MLEAF=1.00;MQ=43.95;MQRankSum=0.000;QD=22.85;ReadPosRankSum=0.233;SOR=0.693	GT:AD:DP:GQ:PL	1/1:4,56:60:69:1399,69,0
3R	9575544	.	G	C	650.77	.	AC=1;AF=0.500;AN=2;BaseQRankSum=-0.601;ClippingRankSum=0.000;DP=44;ExcessHet=3.0103;FS=1.322;MLEAC=1;MLEAF=0.500;MQ=43.91;MQRankSum=-0.853;QD=15.13;ReadPosRankSum=0.517;SOR=1.044	GT:AD:DP:GQ:PL	0/1:12,31:43:99:679,0,202
3R	9575825	.	G	T	1289.81	.	AC=1;AF=0.500;AN=2;BaseQRankSum=1.391;ClippingRankSum=0.000;DP=62;ExcessHet=3.0103;FS=0.000;MLEAC=1;MLEAF=0.500;MQ=43.49;MQRankSum=-0.772;QD=21.14;ReadPosRankSum=0.075;SOR=0.555	GT:AD:DP:GQ:PL	0/1:8,53:61:20:1318,0,20
3R	9576078	.	C	T	844.77	.	AC=1;AF=0.500;AN=2;BaseQRankSum=0.190;ClippingRankSum=0.000;DP=51;ExcessHet=3.0103;FS=0.000;MLEAC=1;MLEAF=0.500;MQ=43.71;MQRankSum=-0.769;QD=16.90;ReadPosRankSum=2.167;SOR=0.708	GT:AD:DP:GQ:PL	0/1:12,38:50:99:873,0,186
3R	9577020	.	C	T	1030.78	.	AC=2;AF=1.00;AN=2;BaseQRankSum=1.122;ClippingRankSum=0.000;DP=46;ExcessHet=3.0103;FS=9.424;MLEAC=2;MLEAF=1.00;MQ=44.00;MQRankSum=0.000;QD=22.41;ReadPosRankSum=-1.316;SOR=0.039	GT:AD:DP:GQ:PL	1/1:4,42:46:27:1059,27,0
3R	9577165	.	A	G	2433.77	.	AC=1;AF=0.500;AN=2;BaseQRankSum=0.271;ClippingRankSum=0.000;DP=69;ExcessHet=3.0103;FS=1.477;MLEAC=1;MLEAF=0.500;MQ=44.00;MQRankSum=0.000;QD=27.53;ReadPosRankSum=-1.119;SOR=0.388	GT:AD:DP:GQ:PL	0/1:8,61:69:99:2462,0,228
3R	9577168	.	A	G	2410.77	.	AC=1;AF=0.500;AN=2;BaseQRankSum=-0.212;ClippingRankSum=0.000;DP=67;ExcessHet=3.0103;FS=1.412;MLEAC=1;MLEAF=0.500;MQ=44.00;MQRankSum=0.000;QD=27.30;ReadPosRankSum=-1.094;SOR=0.481	GT:AD:DP:GQ:PL	0/1:8,59:67:99:2439,0,231
3R	9577645	.	T	C	1252.77	.	AC=1;AF=0.500;AN=2;BaseQRankSum=-0.136;ClippingRankSum=0.000;DP=64;ExcessHet=3.0103;FS=12.028;MLEAC=1;MLEAF=0.500;MQ=43.94;MQRankSum=-0.505;QD=19.57;ReadPosRankSum=1.084;SOR=0.061	GT:AD:DP:GQ:PL	0/1:8,56:64:29:1281,0,29
3R	9577927	.	T	A	1245.77	.	AC=1;AF=0.500;AN=2;BaseQRankSum=0.122;ClippingRankSum=0.000;DP=62;ExcessHet=3.0103;FS=1.454;MLEAC=1;MLEAF=0.500;MQ=43.94;MQRankSum=-0.519;QD=20.42;ReadPosRankSum=-0.827;SOR=0.440	GT:AD:DP:GQ:PL	0/1:8,53:61:36:1274,0,36
3R	9577982	.	T	C	1623.77	.	AC=2;AF=1.00;AN=2;DP=61;ExcessHet=3.0103;FS=0.000;MLEAC=2;MLEAF=1.00;MQ=43.92;QD=26.62;SOR=0.725	GT:AD:DP:GQ:PL	1/1:0,61:61:99:1652,182,0
3R	9578132	.	T	C	1048.77	.	AC=1;AF=0.500;AN=2;BaseQRankSum=-2.020;ClippingRankSum=0.000;DP=56;ExcessHet=3.0103;FS=8.134;MLEAC=1;MLEAF=0.500;MQ=43.83;MQRankSum=-0.874;QD=18.73;ReadPosRankSum=-0.499;SOR=0.204	GT:AD:DP:GQ:PL	0/1:9,47:56:86:1077,0,86
3R	9578150	.	C	T	1775.77	.	AC=1;AF=0.500;AN=2;BaseQRankSum=-1.283;ClippingRankSum=0.000;DP=52;ExcessHet=3.0103;FS=6.047;MLEAC=1;MLEAF=0.500;MQ=43.81;MQRankSum=-0.851;QD=34.15;ReadPosRankSum=-0.212;SOR=0.471	GT:AD:DP:GQ:PL	0/1:8,44:52:99:1804,0,254
3R	9578151	.	T	A	1775.77	.	AC=1;AF=0.500;AN=2;BaseQRankSum=-2.391;ClippingRankSum=0.000;DP=52;ExcessHet=3.0103;FS=6.047;MLEAC=1;MLEAF=0.500;MQ=43.81;MQRankSum=-0.851;QD=34.15;ReadPosRankSum=-0.212;SOR=0.471	GT:AD:DP:GQ:PL	0/1:8,44:52:99:1804,0,254
3R	9578240	.	A	C	724.77	.	AC=1;AF=0.500;AN=2;BaseQRankSum=-1.897;ClippingRankSum=0.000;DP=46;ExcessHet=3.0103;FS=0.000;MLEAC=1;MLEAF=0.500;MQ=44.00;MQRankSum=0.000;QD=16.47;ReadPosRankSum=-0.534;SOR=0.622	GT:AD:DP:GQ:PL	0/1:8,36:44:92:753,0,92
3R	9578276	.	A	G	832.77	.	AC=1;AF=0.500;AN=2;BaseQRankSum=-2.377;ClippingRankSum=0.000;DP=50;ExcessHet=3.0103;FS=0.000;MLEAC=1;MLEAF=0.500;MQ=44.00;MQRankSum=0.000;QD=17.00;ReadPosRankSum=-2.190;SOR=0.520	GT:AD:DP:GQ:PL	0/1:11,38:49:99:861,0,162
3R	9578428	.	G	C	1181.77	.	AC=2;AF=1.00;AN=2;DP=45;ExcessHet=3.0103;FS=0.000;MLEAC=2;MLEAF=1.00;MQ=43.47;QD=26.86;SOR=0.784	GT:AD:DP:GQ:PL	1/1:0,44:44:99:1210,132,0
3R	9578692	.	A	G	485.77	.	AC=1;AF=0.500;AN=2;BaseQRankSum=0.056;ClippingRankSum=0.000;DP=30;ExcessHet=3.0103;FS=4.298;MLEAC=1;MLEAF=0.500;MQ=44.08;MQRankSum=-0.096;QD=16.19;ReadPosRankSum=0.780;SOR=0.188	GT:AD:DP:GQ:PL	0/1:6,24:30:75:514,0,75
3R	9578715	.	A	ACAAGGAGAAGGATCGGCACCGCGATAGGGACAAATC	1052.73	.	AC=2;AF=1.00;AN=2;DP=28;ExcessHet=3.0103;FS=0.000;MLEAC=2;MLEAF=1.00;MQ=44.08;QD=27.64;SOR=1.609	GT:AD:DP:GQ:PL	1/1:0,22:22:73:1090,73,0
3R	9578796	.	G	A	601.77	.	AC=1;AF=0.500;AN=2;BaseQRankSum=1.320;ClippingRankSum=0.000;DP=33;ExcessHet=3.0103;FS=0.000;MLEAC=1;MLEAF=0.500;MQ=42.37;MQRankSum=-0.948;QD=18.24;ReadPosRankSum=-0.542;SOR=0.544	GT:AD:DP:GQ:PL	0/1:6,27:33:67:630,0,67
3R	9578939	.	G	A	1143.79	.	AC=1;AF=0.500;AN=2;BaseQRankSum=-0.546;ClippingRankSum=0.000;DP=57;ExcessHet=3.0103;FS=1.624;MLEAC=1;MLEAF=0.500;MQ=43.63;MQRankSum=1.111;QD=20.42;ReadPosRankSum=-0.486;SOR=0.866	GT:AD:DP:GQ:PL	0/1:7,49:56:23:1172,0,23
3R	9579280	.	C	T	1040.77	.	AC=1;AF=0.500;AN=2;BaseQRankSum=1.632;ClippingRankSum=0.000;DP=51;ExcessHet=3.0103;FS=0.000;MLEAC=1;MLEAF=0.500;MQ=43.92;MQRankSum=-0.529;QD=20.41;ReadPosRankSum=1.285;SOR=0.733	GT:AD:DP:GQ:PL	0/1:7,44:51:41:1069,0,41
3R	9579763	.	C	A	51.77	.	AC=1;AF=0.500;AN=2;BaseQRankSum=-1.060;ClippingRankSum=0.000;DP=28;ExcessHet=3.0103;FS=0.000;MLEAC=1;MLEAF=0.500;MQ=44.00;MQRankSum=0.000;QD=1.85;ReadPosRankSum=-0.184;SOR=0.540	GT:AD:DP:GQ:PL	0/1:22,6:28:80:80,0,509
3R	9579824	.	C	A	36.77	.	AC=1;AF=0.500;AN=2;BaseQRankSum=1.586;ClippingRankSum=0.000;DP=26;ExcessHet=3.0103;FS=2.021;MLEAC=1;MLEAF=0.500;MQ=44.00;MQRankSum=0.000;QD=1.41;ReadPosRankSum=0.033;SOR=1.276	GT:AD:DP:GQ:PL	0/1:21,5:26:65:65,0,508
3R	9579871	.	G	A	38.77	.	AC=1;AF=0.500;AN=2;BaseQRankSum=1.294;ClippingRankSum=0.000;DP=34;ExcessHet=3.0103;FS=4.172;MLEAC=1;MLEAF=0.500;MQ=44.00;MQRankSum=0.000;QD=1.25;ReadPosRankSum=1.149;SOR=1.659	GT:AD:DP:GQ:PL	0/1:25,6:31:67:67,0,519
3R	9580107	.	G	T	188.77	.	AC=1;AF=0.500;AN=2;BaseQRankSum=0.635;ClippingRankSum=0.000;DP=48;ExcessHet=3.0103;FS=4.568;MLEAC=1;MLEAF=0.500;MQ=44.00;MQRankSum=0.000;QD=3.93;ReadPosRankSum=1.974;SOR=1.275	GT:AD:DP:GQ:PL	0/1:34,14:48:99:217,0,746
3R	9580609	.	T	C	49.77	.	AC=1;AF=0.500;AN=2;BaseQRankSum=-0.573;ClippingRankSum=0.000;DP=34;ExcessHet=3.0103;FS=5.642;MLEAC=1;MLEAF=0.500;MQ=43.94;MQRankSum=0.456;QD=1.46;ReadPosRankSum=0.689;SOR=2.542	GT:AD:DP:GQ:PL	0/1:30,4:34:78:78,0,1294
3R	9580979	.	GATGACAA	G	1996.73	.	AC=1;AF=0.500;AN=2;BaseQRankSum=-1.682;ClippingRankSum=0.000;DP=58;ExcessHet=3.0103;FS=0.000;MLEAC=1;MLEAF=0.500;MQ=44.09;MQRankSum=1.064;QD=33.16;ReadPosRankSum=-1.482;SOR=0.646	GT:AD:DP:GQ:PL	0/1:8,49:57:99:2034,0,551
3R	9581267	.	G	T	1853.77	.	AC=1;AF=0.500;AN=2;BaseQRankSum=-0.163;ClippingRankSum=0.000;DP=52;ExcessHet=3.0103;FS=1.776;MLEAC=1;MLEAF=0.500;MQ=43.92;MQRankSum=-0.473;QD=32.15;ReadPosRankSum=1.166;SOR=1.329	GT:AD:DP:GQ:PL	0/1:6,46:52:99:1882,0,115
3R	9581275	.	T	A	1885.77	.	AC=1;AF=0.500;AN=2;BaseQRankSum=1.674;ClippingRankSum=0.000;DP=51;ExcessHet=3.0103;FS=2.056;MLEAC=1;MLEAF=0.500;MQ=43.92;MQRankSum=-0.365;QD=32.47;ReadPosRankSum=-1.047;SOR=1.378	GT:AD:DP:GQ:PL	0/1:4,47:51:63:1914,0,63
3R	9581718	.	T	C	1393.77	.	AC=2;AF=1.00;AN=2;DP=53;ExcessHet=3.0103;FS=0.000;MLEAC=2;MLEAF=1.00;MQ=43.57;QD=26.80;SOR=1.358	GT:AD:DP:GQ:PL	1/1:0,52:52:99:1422,156,0
3R	9581944	.	G	A	162.77	.	AC=1;AF=0.500;AN=2;BaseQRankSum=-1.420;ClippingRankSum=0.000;DP=55;ExcessHet=3.0103;FS=0.000;MLEAC=1;MLEAF=0.500;MQ=43.79;MQRankSum=-1.796;QD=2.96;ReadPosRankSum=0.478;SOR=0.509	GT:AD:DP:GQ:PL	0/1:47,8:55:99:191,0,2259
3R	9581967	.	T	C	163.77	.	AC=1;AF=0.500;AN=2;BaseQRankSum=-0.729;ClippingRankSum=0.000;DP=56;ExcessHet=3.0103;FS=1.469;MLEAC=1;MLEAF=0.500;MQ=43.79;MQRankSum=-1.823;QD=2.92;ReadPosRankSum=1.728;SOR=0.422	GT:AD:DP:GQ:PL	0/1:48,8:56:99:192,0,2239
3R	9582121	.	G	A	1021.77	.	AC=2;AF=1.00;AN=2;BaseQRankSum=0.418;ClippingRankSum=0.000;DP=46;ExcessHet=3.0103;FS=0.000;MLEAC=2;MLEAF=1.00;MQ=43.52;MQRankSum=-0.686;QD=22.21;ReadPosRankSum=1.086;SOR=0.420	GT:AD:DP:GQ:PL	1/1:4,42:46:28:1050,28,0
3R	9582223	.	T	TAATGTTGTAATAATGTAATAATGTAATGTAATGTAATAATG	1495.73	.	AC=1;AF=0.500;AN=2;BaseQRankSum=-1.426;ClippingRankSum=0.000;DP=36;ExcessHet=3.0103;FS=0.000;MLEAC=1;MLEAF=0.500;MQ=42.86;MQRankSum=-2.922;QD=34.65;ReadPosRankSum=-3.407;SOR=0.611	GT:AD:DP:GQ:PL	0/1:9,27:36:99:1533,0,264
3R	9582295	.	T	A	1167.77	.	AC=2;AF=1.00;AN=2;DP=46;ExcessHet=3.0103;FS=0.000;MLEAC=2;MLEAF=1.00;MQ=43.52;QD=25.39;SOR=0.874	GT:AD:DP:GQ:PL	1/1:0,46:46:99:1196,137,0
3R	9582367	.	G	A	1157.79	.	AC=2;AF=1.00;AN=2;BaseQRankSum=1.206;ClippingRankSum=0.000;DP=53;ExcessHet=3.0103;FS=0.000;MLEAC=2;MLEAF=1.00;MQ=43.82;MQRankSum=-0.631;QD=21.85;ReadPosRankSum=-1.282;SOR=0.729	GT:AD:DP:GQ:PL	1/1:5,48:53:22:1186,22,0
3R	9582437	.	AT	A	2219.73	.	AC=2;AF=1.00;AN=2;DP=52;ExcessHet=3.0103;FS=0.000;MLEAC=2;MLEAF=1.00;MQ=43.78;QD=38.32;SOR=0.900	GT:AD:DP:GQ:PL	1/1:0,51:51:99:2257,154,0
3R	9582444	.	A	G	2408.77	.	AC=2;AF=1.00;AN=2;DP=56;ExcessHet=3.0103;FS=0.000;MLEAC=2;MLEAF=1.00;MQ=43.74;QD=25.72;SOR=0.804	GT:AD:DP:GQ:PL	1/1:0,55:55:99:2437,166,0
3R	9582452	.	T	C	2370.77	.	AC=2;AF=1.00;AN=2;DP=54;ExcessHet=3.0103;FS=0.000;MLEAC=2;MLEAF=1.00;MQ=43.73;QD=31.66;SOR=0.730	GT:AD:DP:GQ:PL	1/1:0,53:53:99:2399,163,0
3R	9583132	.	A	G	1553.77	.	AC=2;AF=1.00;AN=2;DP=56;ExcessHet=3.0103;FS=0.000;MLEAC=2;MLEAF=1.00;MQ=43.97;QD=27.75;SOR=1.009	GT:AD:DP:GQ:PL	1/1:0,56:56:99:1582,168,0
3R	9583758	.	C	CGGAGGAGGA	324.73	.	AC=1;AF=0.500;AN=2;BaseQRankSum=-0.830;ClippingRankSum=0.000;DP=22;ExcessHet=3.0103;FS=10.925;MLEAC=1;MLEAF=0.500;MQ=42.46;MQRankSum=-0.549;QD=23.20;ReadPosRankSum=0.869;SOR=0.464	GT:AD:DP:GQ:PL	0/1:5,9:14:99:362,0,167
3R	9583784	.	C	G	247.77	.	AC=1;AF=0.500;AN=2;BaseQRankSum=-0.924;ClippingRankSum=0.000;DP=19;ExcessHet=3.0103;FS=5.756;MLEAC=1;MLEAF=0.500;MQ=42.61;MQRankSum=-0.615;QD=19.06;ReadPosRankSum=3.440;SOR=0.515	GT:AD:DP:GQ:PL	0/1:6,7:13:99:276,0,214
3R	9583790	.	C	A	250.77	.	AC=1;AF=0.500;AN=2;BaseQRankSum=-0.605;ClippingRankSum=0.000;DP=16;ExcessHet=3.0103;FS=5.332;MLEAC=1;MLEAF=0.500;MQ=42.65;MQRankSum=-0.549;QD=20.90;ReadPosRankSum=2.895;SOR=0.544	GT:AD:DP:GQ:PL	0/1:5,7:12:99:279,0,189
3R	9583824	.	C	G	360.77	.	AC=1;AF=0.500;AN=2;BaseQRankSum=0.834;ClippingRankSum=0.000;DP=23;ExcessHet=3.0103;FS=0.000;MLEAC=1;MLEAF=0.500;MQ=43.06;MQRankSum=-0.434;QD=16.40;ReadPosRankSum=0.550;SOR=1.292	GT:AD:DP:GQ:PL	0/1:5,17:22:74:389,0,74
3R	9583893	.	A	G	697.77	.	AC=2;AF=1.00;AN=2;DP=29;ExcessHet=3.0103;FS=0.000;MLEAC=2;MLEAF=1.00;MQ=43.93;QD=24.06;SOR=1.942	GT:AD:DP:GQ:PL	1/1:0,29:29:85:726,85,0
3R	9584008	.	T	G	772.77	.	AC=1;AF=0.500;AN=2;BaseQRankSum=0.347;ClippingRankSum=0.000;DP=44;ExcessHet=3.0103;FS=3.264;MLEAC=1;MLEAF=0.500;MQ=43.01;MQRankSum=-1.246;QD=17.56;ReadPosRankSum=-0.854;SOR=0.904	GT:AD:DP:GQ:PL	0/1:10,34:44:99:801,0,142
3R	9584428	.	C	T	1373.77	.	AC=2;AF=1.00;AN=2;DP=52;ExcessHet=3.0103;FS=0.000;MLEAC=2;MLEAF=1.00;MQ=43.87;QD=26.42;SOR=0.853	GT:AD:DP:GQ:PL	1/1:0,52:52:99:1402,155,0
3R	9584610	.	T	C	1146.77	.	AC=2;AF=1.00;AN=2;DP=44;ExcessHet=3.0103;FS=0.000;MLEAC=2;MLEAF=1.00;MQ=44.00;QD=26.67;SOR=1.179	GT:AD:DP:GQ:PL	1/1:0,43:43:99:1175,129,0
3R	9584816	.	A	T	1629.77	.	AC=2;AF=1.00;AN=2;DP=59;ExcessHet=3.0103;FS=0.000;MLEAC=2;MLEAF=1.00;MQ=43.97;QD=27.62;SOR=0.726	GT:AD:DP:GQ:PL	1/1:0,59:59:99:1658,177,0
3R	9584985	.	G	GTAAGAA	2137.73	.	AC=1;AF=0.500;AN=2;BaseQRankSum=-1.788;ClippingRankSum=0.000;DP=58;ExcessHet=3.0103;FS=0.000;MLEAC=1;MLEAF=0.500;MQ=43.97;MQRankSum=-0.253;QD=34.29;ReadPosRankSum=0.146;SOR=0.892	GT:AD:DP:GQ:PL	0/1:5,50:55:99:2175,0,161
3R	9585117	.	A	AT	2415.73	.	AC=1;AF=0.500;AN=2;BaseQRankSum=-0.468;ClippingRankSum=0.000;DP=70;ExcessHet=3.0103;FS=1.452;MLEAC=1;MLEAF=0.500;MQ=44.16;MQRankSum=0.414;QD=27.41;ReadPosRankSum=0.747;SOR=0.433	GT:AD:DP:GQ:PL	0/1:8,59:67:99:2453,0,158
3R	9585125	.	G	A	2555.77	.	AC=1;AF=0.500;AN=2;BaseQRankSum=0.468;ClippingRankSum=0.000;DP=73;ExcessHet=3.0103;FS=1.394;MLEAC=1;MLEAF=0.500;MQ=43.95;MQRankSum=-0.181;QD=32.79;ReadPosRankSum=-0.036;SOR=0.495	GT:AD:DP:GQ:PL	0/1:8,64:72:99:2584,0,143
3R	9585247	.	C	T	1244.77	.	AC=1;AF=0.500;AN=2;BaseQRankSum=-0.811;ClippingRankSum=0.000;DP=65;ExcessHet=3.0103;FS=7.603;MLEAC=1;MLEAF=0.500;MQ=44.00;MQRankSum=0.000;QD=19.15;ReadPosRankSum=0.165;SOR=0.636	GT:AD:DP:GQ:PL	0/1:10,55:65:81:1273,0,81
3R	9586109	.	T	TG	958.73	.	AC=1;AF=0.500;AN=2;BaseQRankSum=-0.724;ClippingRankSum=0.000;DP=53;ExcessHet=3.0103;FS=0.000;MLEAC=1;MLEAF=0.500;MQ=44.21;MQRankSum=0.630;QD=18.80;ReadPosRankSum=-1.007;SOR=0.660	GT:AD:DP:GQ:PL	0/1:13,38:51:99:996,0,235
3R	9586246	.	G	C	925.77	.	AC=1;AF=0.500;AN=2;BaseQRankSum=1.978;ClippingRankSum=0.000;DP=56;ExcessHet=3.0103;FS=1.150;MLEAC=1;MLEAF=0.500;MQ=44.00;MQRankSum=0.000;QD=16.53;ReadPosRankSum=-0.537;SOR=1.022	GT:AD:DP:GQ:PL	0/1:16,40:56:99:954,0,562
3R	9586267	.	CAT	C	498.73	.	AC=1;AF=0.500;AN=2;BaseQRankSum=-0.986;ClippingRankSum=0.000;DP=59;ExcessHet=3.0103;FS=1.142;MLEAC=1;MLEAF=0.500;MQ=43.55;MQRankSum=-2.311;QD=8.45;ReadPosRankSum=0.324;SOR=0.428	GT:AD:DP:GQ:PL	0/1:43,16:59:99:536,0,1791
3R	9586280	.	C	T	639.77	.	AC=1;AF=0.500;AN=2;BaseQRankSum=2.040;ClippingRankSum=0.000;DP=60;ExcessHet=3.0103;FS=4.016;MLEAC=1;MLEAF=0.500;MQ=43.56;MQRankSum=-2.153;QD=10.66;ReadPosRankSum=-0.266;SOR=0.680	GT:AD:DP:GQ:PL	0/1:42,18:60:99:668,0,1748
3R	9586282	.	C	CCA	664.73	.	AC=1;AF=0.500;AN=2;BaseQRankSum=-0.612;ClippingRankSum=0.000;DP=61;ExcessHet=3.0103;FS=3.817;MLEAC=1;MLEAF=0.500;MQ=43.57;MQRankSum=-2.095;QD=10.90;ReadPosRankSum=-0.631;SOR=0.524	GT:AD:DP:GQ:PL	0/1:42,19:61:99:702,0,1730
3R	9586284	.	G	T	673.77	.	AC=1;AF=0.500;AN=2;BaseQRankSum=0.529;ClippingRankSum=0.000;DP=62;ExcessHet=3.0103;FS=1.049;MLEAC=1;MLEAF=0.500;MQ=43.58;MQRankSum=-2.042;QD=10.87;ReadPosRankSum=-0.964;SOR=0.456	GT:AD:DP:GQ:PL	0/1:42,20:62:99:702,0,1730
3R	9586312	.	A	G	2030.77	.	AC=2;AF=1.00;AN=2;DP=76;ExcessHet=3.0103;FS=0.000;MLEAC=2;MLEAF=1.00;MQ=43.58;QD=26.72;SOR=0.859	GT:AD:DP:GQ:PL	1/1:0,76:76:99:2059,227,0
3R	9586382	.	C	CACAT	227.73	.	AC=1;AF=0.500;AN=2;BaseQRankSum=1.655;ClippingRankSum=0.000;DP=79;ExcessHet=3.0103;FS=1.285;MLEAC=1;MLEAF=0.500;MQ=43.93;MQRankSum=0.591;QD=3.08;ReadPosRankSum=0.000;SOR=0.479	GT:AD:DP:GQ:PL	0/1:64,10:74:99:265,0,2634
3R	9586747	.	C	CA	1127.73	.	AC=2;AF=1.00;AN=2;BaseQRankSum=0.382;ClippingRankSum=0.000;DP=61;ExcessHet=3.0103;FS=0.000;MLEAC=2;MLEAF=1.00;MQ=43.74;MQRankSum=-0.159;QD=20.14;ReadPosRankSum=2.914;SOR=1.571	GT:AD:DP:GQ:PL	1/1:3,53:56:40:1165,40,0
3R	9587892	.	C	A	1114.77	.	AC=1;AF=0.500;AN=2;BaseQRankSum=1.373;ClippingRankSum=0.000;DP=68;ExcessHet=3.0103;FS=10.209;MLEAC=1;MLEAF=0.500;MQ=43.81;MQRankSum=-0.831;QD=16.39;ReadPosRankSum=0.915;SOR=1.591	GT:AD:DP:GQ:PL	0/1:18,50:68:99:1143,0,280
3R	9588028	.	C	T	193.77	.	AC=1;AF=0.500;AN=2;BaseQRankSum=0.556;ClippingRankSum=0.000;DP=52;ExcessHet=3.0103;FS=1.172;MLEAC=1;MLEAF=0.500;MQ=43.94;MQRankSum=0.650;QD=3.73;ReadPosRankSum=-0.077;SOR=0.512	GT:AD:DP:GQ:PL	0/1:38,14:52:99:222,0,869
3R	9588411	.	T	C	1351.77	.	AC=2;AF=1.00;AN=2;DP=51;ExcessHet=3.0103;FS=0.000;MLEAC=2;MLEAF=1.00;MQ=43.82;QD=26.51;SOR=1.201	GT:AD:DP:GQ:PL	1/1:0,51:51:99:1380,153,0
3R	9588574	.	C	A	893.77	.	AC=1;AF=0.500;AN=2;BaseQRankSum=0.182;ClippingRankSum=0.000;DP=52;ExcessHet=3.0103;FS=0.000;MLEAC=1;MLEAF=0.500;MQ=44.00;MQRankSum=0.000;QD=17.19;ReadPosRankSum=-1.001;SOR=0.612	GT:AD:DP:GQ:PL	0/1:13,39:52:99:922,0,207
3R	9588625	.	A	G	1131.77	.	AC=1;AF=0.500;AN=2;BaseQRankSum=-1.825;ClippingRankSum=0.000;DP=66;ExcessHet=3.0103;FS=2.408;MLEAC=1;MLEAF=0.500;MQ=44.00;MQRankSum=0.000;QD=17.41;ReadPosRankSum=-0.690;SOR=0.645	GT:AD:DP:GQ:PL	0/1:16,49:65:99:1160,0,254
3R	9588778	.	G	T	78.77	.	AC=1;AF=0.500;AN=2;BaseQRankSum=3.258;ClippingRankSum=0.000;DP=53;ExcessHet=3.0103;FS=8.168;MLEAC=1;MLEAF=0.500;MQ=44.00;MQRankSum=0.000;QD=1.51;ReadPosRankSum=-0.082;SOR=2.083	GT:AD:DP:GQ:PL	0/1:43,9:52:99:107,0,932
3R	9588800	.	A	G	75.77	.	AC=1;AF=0.500;AN=2;BaseQRankSum=0.301;ClippingRankSum=0.000;DP=52;ExcessHet=3.0103;FS=3.023;MLEAC=1;MLEAF=0.500;MQ=44.00;MQRankSum=0.000;QD=1.49;ReadPosRankSum=-2.170;SOR=0.999	GT:AD:DP:GQ:PL	0/1:41,10:51:99:104,0,943
3R	9589207	.	C	T	38.77	.	AC=1;AF=0.500;AN=2;BaseQRankSum=-0.176;ClippingRankSum=0.000;DP=53;ExcessHet=3.0103;FS=3.546;MLEAC=1;MLEAF=0.500;MQ=44.00;MQRankSum=0.000;QD=0.75;ReadPosRankSum=-0.688;SOR=1.577	GT:AD:DP:GQ:PL	0/1:44,8:52:67:67,0,1074
3R	9589435	.	A	C	172.77	.	AC=1;AF=0.500;AN=2;BaseQRankSum=-1.082;ClippingRankSum=0.000;DP=70;ExcessHet=3.0103;FS=4.167;MLEAC=1;MLEAF=0.500;MQ=44.00;MQRankSum=0.000;QD=2.47;ReadPosRankSum=-2.135;SOR=1.419	GT:AD:DP:GQ:PL	0/1:55,15:70:99:201,0,1297
3R	9590149	.	T	C	975.77	.	AC=1;AF=0.500;AN=2;BaseQRankSum=1.148;ClippingRankSum=0.000;DP=51;ExcessHet=3.0103;FS=1.388;MLEAC=1;MLEAF=0.500;MQ=44.00;MQRankSum=0.000;QD=19.13;ReadPosRankSum=0.522;SOR=0.639	GT:AD:DP:GQ:PL	0/1:9,42:51:98:1004,0,98
3R	9590423	.	A	C	731.77	.	AC=2;AF=1.00;AN=2;DP=29;ExcessHet=3.0103;FS=0.000;MLEAC=2;MLEAF=1.00;MQ=43.93;QD=26.13;SOR=1.609	GT:AD:DP:GQ:PL	1/1:0,28:28:84:760,84,0
3R	9590522	.	G	A	1410.77	.	AC=1;AF=0.500;AN=2;BaseQRankSum=2.261;ClippingRankSum=0.000;DP=45;ExcessHet=3.0103;FS=1.433;MLEAC=1;MLEAF=0.500;MQ=43.85;MQRankSum=-0.916;QD=31.35;ReadPosRankSum=-0.635;SOR=0.430	GT:AD:DP:GQ:PL	0/1:10,35:45:99:1439,0,369
3R	9590529	.	T	C	1410.77	.	AC=1;AF=0.500;AN=2;BaseQRankSum=0.708;ClippingRankSum=0.000;DP=45;ExcessHet=3.0103;FS=3.497;MLEAC=1;MLEAF=0.500;MQ=43.85;MQRankSum=-0.853;QD=31.35;ReadPosRankSum=-1.273;SOR=0.236	GT:AD:DP:GQ:PL	0/1:9,36:45:99:1439,0,369
3R	9591378	.	G	A	100.77	.	AC=1;AF=0.500;AN=2;BaseQRankSum=0.964;ClippingRankSum=0.000;DP=57;ExcessHet=3.0103;FS=5.263;MLEAC=1;MLEAF=0.500;MQ=43.95;MQRankSum=0.539;QD=1.80;ReadPosRankSum=-1.365;SOR=0.487	GT:AD:DP:GQ:PL	0/1:45,11:56:99:129,0,1041
3R	9591443	.	A	T	1380.77	.	AC=2;AF=1.00;AN=2;BaseQRankSum=-0.232;ClippingRankSum=0.000;DP=55;ExcessHet=3.0103;FS=0.000;MLEAC=2;MLEAF=1.00;MQ=43.93;MQRankSum=-0.098;QD=25.57;ReadPosRankSum=1.027;SOR=0.349	GT:AD:DP:GQ:PL	1/1:1,53:54:99:1409,134,0
3R	9591506	.	T	C	1325.77	.	AC=2;AF=1.00;AN=2;BaseQRankSum=-1.316;ClippingRankSum=0.000;DP=53;ExcessHet=3.0103;FS=3.358;MLEAC=2;MLEAF=1.00;MQ=43.93;MQRankSum=0.000;QD=25.50;ReadPosRankSum=-0.469;SOR=0.537	GT:AD:DP:GQ:PL	1/1:1,51:52:99:1354,127,0
3R	9591696	.	G	T	1163.77	.	AC=1;AF=0.500;AN=2;BaseQRankSum=0.371;ClippingRankSum=0.000;DP=59;ExcessHet=3.0103;FS=1.416;MLEAC=1;MLEAF=0.500;MQ=43.53;MQRankSum=2.704;QD=19.72;ReadPosRankSum=-1.818;SOR=0.994	GT:AD:DP:GQ:PL	0/1:8,51:59:41:1192,0,41
3R	9591734	.	G	A	31.77	.	AC=1;AF=0.500;AN=2;BaseQRankSum=-0.690;ClippingRankSum=0.000;DP=53;ExcessHet=3.0103;FS=0.000;MLEAC=1;MLEAF=0.500;MQ=43.64;MQRankSum=-2.089;QD=0.60;ReadPosRankSum=1.296;SOR=0.903	GT:AD:DP:GQ:PL	0/1:45,8:53:60:60,0,1056
3R	9591888	.	GA	G	2241.73	.	AC=1;AF=0.500;AN=2;BaseQRankSum=-1.072;ClippingRankSum=0.000;DP=78;ExcessHet=3.0103;FS=0.000;MLEAC=1;MLEAF=0.500;MQ=44.00;MQRankSum=0.000;QD=30.71;ReadPosRankSum=0.235;SOR=0.801	GT:AD:DP:GQ:PL	0/1:17,56:73:99:2279,0,600
3R	9591896	.	A	T	2279.77	.	AC=1;AF=0.500;AN=2;BaseQRankSum=-3.039;ClippingRankSum=0.000;DP=76;ExcessHet=3.0103;FS=0.000;MLEAC=1;MLEAF=0.500;MQ=44.00;MQRankSum=0.000;QD=30.00;ReadPosRankSum=0.349;SOR=0.826	GT:AD:DP:GQ:PL	0/1:17,59:76:99:2308,0,597
3R	9592087	.	A	T	60.77	.	AC=1;AF=0.500;AN=2;BaseQRankSum=-2.513;ClippingRankSum=0.000;DP=61;ExcessHet=3.0103;FS=7.785;MLEAC=1;MLEAF=0.500;MQ=44.00;MQRankSum=0.000;QD=1.00;ReadPosRankSum=0.773;SOR=2.101	GT:AD:DP:GQ:PL	0/1:51,10:61:89:89,0,1238
3R	9592107	.	G	C	51.77	.	AC=1;AF=0.500;AN=2;BaseQRankSum=-0.991;ClippingRankSum=0.000;DP=67;ExcessHet=3.0103;FS=1.379;MLEAC=1;MLEAF=0.500;MQ=43.97;MQRankSum=0.465;QD=0.78;ReadPosRankSum=0.155;SOR=1.096	GT:AD:DP:GQ:PL	0/1:56,10:66:80:80,0,1327
3R	9592306	.	C	G	111.77	.	AC=1;AF=0.500;AN=2;BaseQRankSum=0.946;ClippingRankSum=0.000;DP=71;ExcessHet=3.0103;FS=11.989;MLEAC=1;MLEAF=0.500;MQ=44.00;MQRankSum=0.000;QD=1.57;ReadPosRankSum=1.488;SOR=2.461	GT:AD:DP:GQ:PL	0/1:58,13:71:99:140,0,1305
3R	9592408	.	G	T	71.77	.	AC=1;AF=0.500;AN=2;BaseQRankSum=1.754;ClippingRankSum=0.000;DP=63;ExcessHet=3.0103;FS=2.952;MLEAC=1;MLEAF=0.500;MQ=44.00;MQRankSum=0.000;QD=1.14;ReadPosRankSum=0.588;SOR=0.606	GT:AD:DP:GQ:PL	0/1:52,11:63:99:100,0,1146
3R	9592471	.	T	A	1683.77	.	AC=2;AF=1.00;AN=2;DP=64;ExcessHet=3.0103;FS=0.000;MLEAC=2;MLEAF=1.00;MQ=44.00;QD=26.31;SOR=0.892	GT:AD:DP:GQ:PL	1/1:0,64:64:99:1712,190,0
3R	9592721	.	T	C	89.77	.	AC=1;AF=0.500;AN=2;BaseQRankSum=-3.015;ClippingRankSum=0.000;DP=65;ExcessHet=3.0103;FS=1.225;MLEAC=1;MLEAF=0.500;MQ=43.97;MQRankSum=-2.062;QD=1.38;ReadPosRankSum=0.526;SOR=0.976	GT:AD:DP:GQ:PL	0/1:53,12:65:99:118,0,1271
3R	9592935	.	C	T	290.77	.	AC=1;AF=0.500;AN=2;BaseQRankSum=2.557;ClippingRankSum=0.000;DP=67;ExcessHet=3.0103;FS=4.920;MLEAC=1;MLEAF=0.500;MQ=43.48;MQRankSum=0.575;QD=4.34;ReadPosRankSum=0.464;SOR=1.142	GT:AD:DP:GQ:PL	0/1:56,11:67:99:319,0,2458
3R	9592948	.	C	T	328.77	.	AC=1;AF=0.500;AN=2;BaseQRankSum=-0.387;ClippingRankSum=0.000;DP=65;ExcessHet=3.0103;FS=2.576;MLEAC=1;MLEAF=0.500;MQ=43.47;MQRankSum=0.838;QD=5.06;ReadPosRankSum=-1.329;SOR=0.666	GT:AD:DP:GQ:PL	0/1:52,13:65:99:357,0,2346
3R	9593018	.	C	T	77.77	.	AC=1;AF=0.500;AN=2;BaseQRankSum=0.910;ClippingRankSum=0.000;DP=67;ExcessHet=3.0103;FS=7.186;MLEAC=1;MLEAF=0.500;MQ=43.60;MQRankSum=0.177;QD=1.18;ReadPosRankSum=0.523;SOR=1.104	GT:AD:DP:GQ:PL	0/1:55,11:66:99:106,0,1281
3R	9593703	.	C	T	1540.77	.	AC=2;AF=1.00;AN=2;DP=55;ExcessHet=3.0103;FS=0.000;MLEAC=2;MLEAF=1.00;MQ=44.00;QD=28.01;SOR=1.487	GT:AD:DP:GQ:PL	1/1:0,55:55:99:1569,165,0
3R	9593776	.	T	TA	1077.73	.	AC=2;AF=1.00;AN=2;DP=52;ExcessHet=3.0103;FS=0.000;MLEAC=2;MLEAF=1.00;MQ=44.00;QD=21.99;SOR=1.112	GT:AD:DP:GQ:PL	1/1:0,49:49:99:1115,146,0
3R	9594491	.	C	CA	207.76	.	AC=1;AF=0.500;AN=2;BaseQRankSum=-0.848;ClippingRankSum=0.000;DP=37;ExcessHet=3.0103;FS=1.999;MLEAC=1;MLEAF=0.500;MQ=43.63;MQRankSum=-1.088;QD=9.89;ReadPosRankSum=0.117;SOR=1.473	GT:AD:DP:GQ:PL	0/1:6,15:21:22:245,0,22
3R	9594686	.	C	T	989.78	.	AC=1;AF=0.500;AN=2;BaseQRankSum=0.536;ClippingRankSum=0.000;DP=47;ExcessHet=3.0103;FS=1.764;MLEAC=1;MLEAF=0.500;MQ=43.88;MQRankSum=-0.640;QD=21.06;ReadPosRankSum=-1.231;SOR=0.377	GT:AD:DP:GQ:PL	0/1:6,41:47:27:1018,0,27
3R	9594743	.	A	T	1428.77	.	AC=2;AF=1.00;AN=2;DP=52;ExcessHet=3.0103;FS=0.000;MLEAC=2;MLEAF=1.00;MQ=43.92;QD=27.48;SOR=0.941	GT:AD:DP:GQ:PL	1/1:0,52:52:99:1457,156,0
3R	9595587	.	A	G	96.77	.	AC=1;AF=0.500;AN=2;BaseQRankSum=-0.999;ClippingRankSum=0.000;DP=63;ExcessHet=3.0103;FS=1.257;MLEAC=1;MLEAF=0.500;MQ=43.94;MQRankSum=0.720;QD=1.54;ReadPosRankSum=1.188;SOR=0.968	GT:AD:DP:GQ:PL	0/1:51,12:63:99:125,0,1185
3R	9595916	.	A	C	1135.77	.	AC=1;AF=0.500;AN=2;BaseQRankSum=-1.749;ClippingRankSum=0.000;DP=61;ExcessHet=3.0103;FS=7.397;MLEAC=1;MLEAF=0.500;MQ=43.97;MQRankSum=-0.454;QD=18.62;ReadPosRankSum=0.763;SOR=0.141	GT:AD:DP:GQ:PL	0/1:12,49:61:99:1164,0,145
3R	9597161	.	G	A	1777.77	.	AC=2;AF=1.00;AN=2;DP=66;ExcessHet=3.0103;FS=0.000;MLEAC=2;MLEAF=1.00;MQ=43.97;QD=27.78;SOR=0.693	GT:AD:DP:GQ:PL	1/1:0,64:64:99:1806,192,0
3R	9597699	.	T	C	1053.77	.	AC=1;AF=0.500;AN=2;BaseQRankSum=1.729;ClippingRankSum=0.000;DP=56;ExcessHet=3.0103;FS=1.271;MLEAC=1;MLEAF=0.500;MQ=44.00;MQRankSum=0.000;QD=18.82;ReadPosRankSum=0.094;SOR=0.484	GT:AD:DP:GQ:PL	0/1:12,44:56:99:1082,0,153
3R	9598002	.	G	A	145.77	.	AC=1;AF=0.500;AN=2;BaseQRankSum=-1.271;ClippingRankSum=0.000;DP=54;ExcessHet=3.0103;FS=2.897;MLEAC=1;MLEAF=0.500;MQ=44.00;MQRankSum=0.000;QD=2.80;ReadPosRankSum=-0.230;SOR=1.302	GT:AD:DP:GQ:PL	0/1:40,12:52:99:174,0,960
3R	9598249	.	A	T	2259.77	.	AC=1;AF=0.500;AN=2;BaseQRankSum=-2.096;ClippingRankSum=0.000;DP=62;ExcessHet=3.0103;FS=1.530;MLEAC=1;MLEAF=0.500;MQ=43.85;MQRankSum=-0.472;QD=34.54;ReadPosRankSum=0.875;SOR=0.628	GT:AD:DP:GQ:PL	0/1:7,55:62:99:2288,0,253
3R	9598251	.	G	C	2285.77	.	AC=1;AF=0.500;AN=2;BaseQRankSum=-1.470;ClippingRankSum=0.000;DP=61;ExcessHet=3.0103;FS=0.000;MLEAC=1;MLEAF=0.500;MQ=43.85;MQRankSum=-0.432;QD=32.05;ReadPosRankSum=-0.101;SOR=0.804	GT:AD:DP:GQ:PL	0/1:6,55:61:99:2314,0,250
3R	9598261	.	G	A	2152.77	.	AC=1;AF=0.500;AN=2;BaseQRankSum=0.713;ClippingRankSum=0.000;DP=59;ExcessHet=3.0103;FS=0.000;MLEAC=1;MLEAF=0.500;MQ=43.84;MQRankSum=-0.440;QD=31.50;ReadPosRankSum=0.169;SOR=0.892	GT:AD:DP:GQ:PL	0/1:6,53:59:99:2181,0,224
3R	9598318	.	G	A	1314.77	.	AC=1;AF=0.500;AN=2;BaseQRankSum=1.112;ClippingRankSum=0.000;DP=63;ExcessHet=3.0103;FS=0.000;MLEAC=1;MLEAF=0.500;MQ=43.85;MQRankSum=-0.510;QD=20.87;ReadPosRankSum=-1.118;SOR=0.970	GT:AD:DP:GQ:PL	0/1:8,55:63:38:1343,0,38
3R	9598348	.	A	G	1200.77	.	AC=1;AF=0.500;AN=2;BaseQRankSum=-0.197;ClippingRankSum=0.000;DP=63;ExcessHet=3.0103;FS=0.000;MLEAC=1;MLEAF=0.500;MQ=43.97;MQRankSum=-0.363;QD=19.06;ReadPosRankSum=0.416;SOR=0.655	GT:AD:DP:GQ:PL	0/1:9,54:63:68:1229,0,68
3R	9598674	.	C	T	34.77	.	AC=1;AF=0.500;AN=2;BaseQRankSum=-0.135;ClippingRankSum=0.000;DP=62;ExcessHet=3.0103;FS=0.000;MLEAC=1;MLEAF=0.500;MQ=44.00;MQRankSum=0.000;QD=0.56;ReadPosRankSum=-0.117;SOR=0.863	GT:AD:DP:GQ:PL	0/1:53,9:62:63:63,0,1226
3R	9599908	.	T	G	1764.77	.	AC=2;AF=1.00;AN=2;BaseQRankSum=1.771;ClippingRankSum=0.000;DP=51;ExcessHet=3.0103;FS=0.000;MLEAC=2;MLEAF=1.00;MQ=43.66;MQRankSum=0.000;QD=32.07;ReadPosRankSum=0.833;SOR=0.286	GT:AD:DP:GQ:PL	1/1:1,49:50:99:1793,139,0
3R	9599916	.	T	TA	517	.	AC=2;AF=1.00;AN=2;BaseQRankSum=0.307;ClippingRankSum=0.000;DP=52;ExcessHet=3.0103;FS=0.000;MLEAC=2;MLEAF=1.00;MQ=43.66;MQRankSum=-0.421;QD=12.92;ReadPosRankSum=0.100;SOR=0.801	GT:AD:DP:GQ:PL	1/1:7,33:40:12:554,12,0
3R	9600268	.	G	A	1351.41	.	AC=1;AF=0.500;AN=2;BaseQRankSum=1.780;ClippingRankSum=0.000;DP=67;ExcessHet=3.0103;FS=3.424;MLEAC=1;MLEAF=0.500;MQ=44.00;MQRankSum=0.000;QD=20.79;ReadPosRankSum=-1.810;SOR=0.720	GT:AD:DP:GQ:PL	0/1:8,57:65:8:1379,0,8
3R	9600450	.	G	T	69.77	.	AC=1;AF=0.500;AN=2;BaseQRankSum=-1.196;ClippingRankSum=0.000;DP=66;ExcessHet=3.0103;FS=0.000;MLEAC=1;MLEAF=0.500;MQ=44.00;MQRankSum=0.000;QD=1.07;ReadPosRankSum=-0.116;SOR=0.516	GT:AD:DP:GQ:PL	0/1:54,11:65:98:98,0,1268
3R	9600462	.	G	C	42.77	.	AC=1;AF=0.500;AN=2;BaseQRankSum=0.019;ClippingRankSum=0.000;DP=66;ExcessHet=3.0103;FS=1.348;MLEAC=1;MLEAF=0.500;MQ=44.00;MQRankSum=0.000;QD=0.66;ReadPosRankSum=2.297;SOR=0.453	GT:AD:DP:GQ:PL	0/1:55,10:65:71:71,0,1265
3R	9600772	.	T	C	1270.77	.	AC=2;AF=1.00;AN=2;DP=50;ExcessHet=3.0103;FS=0.000;MLEAC=2;MLEAF=1.00;MQ=43.96;QD=25.93;SOR=0.733	GT:AD:DP:GQ:PL	1/1:0,49:49:99:1299,146,0
3R	9600881	.	ACCC	A,AC	742.73	.	AC=1,1;AF=0.500,0.500;AN=2;DP=32;ExcessHet=3.0103;FS=0.000;MLEAC=1,1;MLEAF=0.500,0.500;MQ=43.75;QD=30.95;SOR=0.859	GT:AD:DP:GQ:PL	1/2:0,11,13:24:99:780,314,378,442,0,400
3R	9600905	.	T	C	396.77	.	AC=1;AF=0.500;AN=2;BaseQRankSum=0.294;ClippingRankSum=0.000;DP=41;ExcessHet=3.0103;FS=4.781;MLEAC=1;MLEAF=0.500;MQ=43.86;MQRankSum=1.032;QD=9.92;ReadPosRankSum=2.188;SOR=1.501	GT:AD:DP:GQ:PL	0/1:27,13:40:99:425,0,692
3R	9601004	.	G	T	1131.77	.	AC=1;AF=0.500;AN=2;BaseQRankSum=-0.223;ClippingRankSum=0.000;DP=56;ExcessHet=3.0103;FS=3.410;MLEAC=1;MLEAF=0.500;MQ=43.97;MQRankSum=-0.357;QD=20.21;ReadPosRankSum=0.000;SOR=1.426	GT:AD:DP:GQ:PL	0/1:8,48:56:55:1160,0,55
3R	9601319	.	GC	G	711.73	.	AC=2;AF=1.00;AN=2;DP=31;ExcessHet=3.0103;FS=0.000;MLEAC=2;MLEAF=1.00;MQ=44.00;QD=24.54;SOR=1.460	GT:AD:DP:GQ:PL	1/1:0,29:29:87:749,87,0
3R	9601344	.	A	G	823.77	.	AC=2;AF=1.00;AN=2;DP=32;ExcessHet=3.0103;FS=0.000;MLEAC=2;MLEAF=1.00;MQ=44.00;QD=25.74;SOR=1.681	GT:AD:DP:GQ:PL	1/1:0,32:32:95:852,95,0
3R	9601513	.	GCTAACTAACATTTTTCCTAACAAAACATATATTTTACGCATGTTGTTTAGTTCAAATCAGTAGTA	G	851.73	.	AC=2;AF=1.00;AN=2;DP=20;ExcessHet=3.0103;FS=0.000;MLEAC=2;MLEAF=1.00;MQ=43.56;QD=28.95;SOR=1.022	GT:AD:DP:GQ:PL	1/1:0,19:19:62:889,62,0
3R	9601584	.	G	A	856.77	.	AC=2;AF=1.00;AN=2;DP=19;ExcessHet=3.0103;FS=0.000;MLEAC=2;MLEAF=1.00;MQ=43.54;QD=23.90;SOR=1.022	GT:AD:DP:GQ:PL	1/1:0,19:19:63:885,63,0
3R	9601821	.	C	A	1012.77	.	AC=2;AF=1.00;AN=2;DP=37;ExcessHet=3.0103;FS=0.000;MLEAC=2;MLEAF=1.00;MQ=44.30;QD=27.37;SOR=3.086	GT:AD:DP:GQ:PL	1/1:0,37:37:99:1041,111,0
3R	9602362	.	T	C	69.77	.	AC=1;AF=0.500;AN=2;BaseQRankSum=-1.552;ClippingRankSum=0.000;DP=86;ExcessHet=3.0103;FS=6.281;MLEAC=1;MLEAF=0.500;MQ=44.00;MQRankSum=0.000;QD=0.81;ReadPosRankSum=-0.102;SOR=1.599	GT:AD:DP:GQ:PL	0/1:73,13:86:98:98,0,1741
3R	9603243	.	A	AT	874.73	.	AC=2;AF=1.00;AN=2;BaseQRankSum=0.640;ClippingRankSum=0.000;DP=50;ExcessHet=3.0103;FS=1.930;MLEAC=2;MLEAF=1.00;MQ=44.40;MQRankSum=0.409;QD=18.22;ReadPosRankSum=-1.722;SOR=0.890	GT:AD:DP:GQ:PL	1/1:5,43:48:32:912,32,0
3R	9603438	.	T	A	1182.77	.	AC=2;AF=1.00;AN=2;BaseQRankSum=1.736;ClippingRankSum=0.000;DP=48;ExcessHet=3.0103;FS=0.000;MLEAC=2;MLEAF=1.00;MQ=44.23;MQRankSum=0.298;QD=25.71;ReadPosRankSum=2.244;SOR=0.324	GT:AD:DP:GQ:PL	1/1:1,45:46:99:1211,127,0
3R	9603552	.	TCC	T	493.73	.	AC=1;AF=0.500;AN=2;BaseQRankSum=-0.468;ClippingRankSum=0.000;DP=29;ExcessHet=3.0103;FS=2.456;MLEAC=1;MLEAF=0.500;MQ=44.25;MQRankSum=1.779;QD=20.57;ReadPosRankSum=1.637;SOR=1.911	GT:AD:DP:GQ:PL	0/1:5,19:24:99:531,0,105
3R	9603569	.	A	T	533.77	.	AC=2;AF=1.00;AN=2;DP=21;ExcessHet=3.0103;FS=0.000;MLEAC=2;MLEAF=1.00;MQ=44.53;QD=25.42;SOR=2.636	GT:AD:DP:GQ:PL	1/1:0,21:21:63:562,63,0
3R	9603684	.	C	T	697.79	.	AC=1;AF=0.500;AN=2;BaseQRankSum=-0.227;ClippingRankSum=0.000;DP=38;ExcessHet=3.0103;FS=4.688;MLEAC=1;MLEAF=0.500;MQ=44.29;MQRankSum=0.474;QD=18.86;ReadPosRankSum=2.130;SOR=0.355	GT:AD:DP:GQ:PL	0/1:5,32:37:22:726,0,22
3R	9603726	.	G	C	747.77	.	AC=1;AF=0.500;AN=2;BaseQRankSum=-0.335;ClippingRankSum=0.000;DP=43;ExcessHet=3.0103;FS=5.914;MLEAC=1;MLEAF=0.500;MQ=43.95;MQRankSum=2.122;QD=17.80;ReadPosRankSum=-1.802;SOR=1.069	GT:AD:DP:GQ:PL	0/1:8,34:42:89:776,0,89
3R	9604060	.	C	A	1085.77	.	AC=1;AF=0.500;AN=2;BaseQRankSum=0.848;ClippingRankSum=0.000;DP=70;ExcessHet=3.0103;FS=5.506;MLEAC=1;MLEAF=0.500;MQ=44.00;MQRankSum=0.000;QD=15.74;ReadPosRankSum=-1.265;SOR=0.256	GT:AD:DP:GQ:PL	0/1:19,50:69:99:1114,0,276
3R	9604105	.	G	A	1265.77	.	AC=1;AF=0.500;AN=2;BaseQRankSum=1.610;ClippingRankSum=0.000;DP=72;ExcessHet=3.0103;FS=11.166;MLEAC=1;MLEAF=0.500;MQ=43.87;MQRankSum=-0.713;QD=17.83;ReadPosRankSum=0.491;SOR=0.103	GT:AD:DP:GQ:PL	0/1:15,56:71:99:1294,0,200
3R	9605770	.	T	C	1051.77	.	AC=1;AF=0.500;AN=2;BaseQRankSum=0.090;ClippingRankSum=0.000;DP=54;ExcessHet=3.0103;FS=0.000;MLEAC=1;MLEAF=0.500;MQ=43.89;MQRankSum=-0.564;QD=19.84;ReadPosRankSum=-0.442;SOR=0.929	GT:AD:DP:GQ:PL	0/1:8,45:53:62:1080,0,62
3R	9606152	.	A	C	1046.77	.	AC=1;AF=0.500;AN=2;BaseQRankSum=-0.637;ClippingRankSum=0.000;DP=54;ExcessHet=3.0103;FS=0.000;MLEAC=1;MLEAF=0.500;MQ=44.00;MQRankSum=0.000;QD=19.38;ReadPosRankSum=-0.311;SOR=0.598	GT:AD:DP:GQ:PL	0/1:7,47:54:29:1075,0,29
3R	9606496	.	T	C	1350.77	.	AC=2;AF=1.00;AN=2;DP=55;ExcessHet=3.0103;FS=0.000;MLEAC=2;MLEAF=1.00;MQ=43.93;QD=25.49;SOR=0.981	GT:AD:DP:GQ:PL	1/1:0,53:53:99:1379,158,0
3R	9606551	.	A	C	2571.77	.	AC=2;AF=1.00;AN=2;DP=60;ExcessHet=3.0103;FS=0.000;MLEAC=2;MLEAF=1.00;MQ=43.90;QD=31.50;SOR=1.123	GT:AD:DP:GQ:PL	1/1:0,59:59:99:2600,178,0
3R	9606553	.	C	T	2571.77	.	AC=2;AF=1.00;AN=2;DP=60;ExcessHet=3.0103;FS=0.000;MLEAC=2;MLEAF=1.00;MQ=43.90;QD=25.85;SOR=1.123	GT:AD:DP:GQ:PL	1/1:0,59:59:99:2600,178,0
3R	9606965	.	A	AT	376.73	.	AC=1;AF=0.500;AN=2;BaseQRankSum=0.769;ClippingRankSum=0.000;DP=48;ExcessHet=3.0103;FS=2.954;MLEAC=1;MLEAF=0.500;MQ=43.60;MQRankSum=0.820;QD=8.56;ReadPosRankSum=-0.811;SOR=0.547	GT:AD:DP:GQ:PL	0/1:31,13:44:99:414,0,1180
3R	9606980	.	G	A	364.77	.	AC=1;AF=0.500;AN=2;BaseQRankSum=-0.166;ClippingRankSum=0.000;DP=43;ExcessHet=3.0103;FS=2.876;MLEAC=1;MLEAF=0.500;MQ=43.56;MQRankSum=0.742;QD=8.48;ReadPosRankSum=-1.030;SOR=0.352	GT:AD:DP:GQ:PL	0/1:31,12:43:99:393,0,1208
3R	9607014	.	T	C	915.77	.	AC=2;AF=1.00;AN=2;DP=37;ExcessHet=3.0103;FS=0.000;MLEAC=2;MLEAF=1.00;MQ=43.79;QD=24.75;SOR=0.984	GT:AD:DP:GQ:PL	1/1:0,37:37:99:944,109,0
3R	9607081	.	C	CA	1618.73	.	AC=2;AF=1.00;AN=2;DP=41;ExcessHet=3.0103;FS=0.000;MLEAC=2;MLEAF=1.00;MQ=43.73;QD=28.75;SOR=0.968	GT:AD:DP:GQ:PL	1/1:0,39:39:99:1656,117,0
3R	9607101	.	T	C	1747.77	.	AC=2;AF=1.00;AN=2;DP=40;ExcessHet=3.0103;FS=0.000;MLEAC=2;MLEAF=1.00;MQ=43.67;QD=31.27;SOR=0.902	GT:AD:DP:GQ:PL	1/1:0,40:40:99:1776,120,0
3R	9607112	.	C	G	1743.77	.	AC=2;AF=1.00;AN=2;DP=42;ExcessHet=3.0103;FS=0.000;MLEAC=2;MLEAF=1.00;MQ=43.69;QD=27.71;SOR=0.892	GT:AD:DP:GQ:PL	1/1:0,42:42:99:1772,126,0
3R	9607138	.	CAA	C	689.73	.	AC=2;AF=1.00;AN=2;BaseQRankSum=1.763;ClippingRankSum=0.000;DP=41;ExcessHet=3.0103;FS=0.000;MLEAC=1;MLEAF=0.500;MQ=43.58;MQRankSum=-0.326;QD=20.90;ReadPosRankSum=1.738;SOR=0.223	GT:AD:DP:GQ:PL	1/1:6,27:33:53:693,53,0
3R	9607935	.	T	TA	390.73	.	AC=1;AF=0.500;AN=2;BaseQRankSum=0.453;ClippingRankSum=0.000;DP=41;ExcessHet=3.0103;FS=3.463;MLEAC=1;MLEAF=0.500;MQ=44.00;MQRankSum=0.000;QD=11.16;ReadPosRankSum=0.982;SOR=1.126	GT:AD:DP:GQ:PL	0/1:9,26:35:62:428,0,62
3R	9608027	.	G	GA	745.73	.	AC=2;AF=1.00;AN=2;BaseQRankSum=0.254;ClippingRankSum=0.000;DP=48;ExcessHet=3.0103;FS=0.000;MLEAC=2;MLEAF=1.00;MQ=44.00;MQRankSum=0.000;QD=17.34;ReadPosRankSum=-1.646;SOR=0.368	GT:AD:DP:GQ:PL	1/1:3,40:43:69:783,69,0
3R	9608250	.	G	T	1440.77	.	AC=2;AF=1.00;AN=2;BaseQRankSum=1.500;ClippingRankSum=0.000;DP=56;ExcessHet=3.0103;FS=0.000;MLEAC=2;MLEAF=1.00;MQ=43.93;MQRankSum=-0.096;QD=25.73;ReadPosRankSum=1.756;SOR=0.269	GT:AD:DP:GQ:PL	1/1:1,55:56:99:1469,142,0
3R	9608515	.	ATTCAGTC	A	121.73	.	AC=1;AF=0.500;AN=2;BaseQRankSum=-0.326;ClippingRankSum=0.000;DP=53;ExcessHet=3.0103;FS=3.529;MLEAC=1;MLEAF=0.500;MQ=44.00;MQRankSum=0.000;QD=2.34;ReadPosRankSum=-0.493;SOR=1.410	GT:AD:DP:GQ:PL	0/1:45,7:52:99:159,0,2873
3R	9608951	.	C	T	33.77	.	AC=1;AF=0.500;AN=2;BaseQRankSum=0.155;ClippingRankSum=0.000;DP=46;ExcessHet=3.0103;FS=3.751;MLEAC=1;MLEAF=0.500;MQ=43.53;MQRankSum=-4.219;QD=0.75;ReadPosRankSum=-1.508;SOR=1.609	GT:AD:DP:GQ:PL	0/1:38,7:45:62:62,0,944
3R	9609150	.	A	C	1462.77	.	AC=2;AF=1.00;AN=2;DP=56;ExcessHet=3.0103;FS=0.000;MLEAC=2;MLEAF=1.00;MQ=43.73;QD=26.60;SOR=0.884	GT:AD:DP:GQ:PL	1/1:0,55:55:99:1491,165,0
3R	9609283	.	T	A	1194.77	.	AC=1;AF=0.500;AN=2;BaseQRankSum=-2.151;ClippingRankSum=0.000;DP=60;ExcessHet=3.0103;FS=3.600;MLEAC=1;MLEAF=0.500;MQ=43.97;MQRankSum=-0.314;QD=20.25;ReadPosRankSum=0.165;SOR=0.255	GT:AD:DP:GQ:PL	0/1:7,52:59:29:1223,0,29
3R	9609315	.	T	C	2237.77	.	AC=1;AF=0.500;AN=2;BaseQRankSum=-0.101;ClippingRankSum=0.000;DP=66;ExcessHet=3.0103;FS=5.602;MLEAC=1;MLEAF=0.500;MQ=44.14;MQRankSum=-2.117;QD=33.91;ReadPosRankSum=0.285;SOR=0.191	GT:AD:DP:GQ:PL	0/1:8,58:66:99:2266,0,162
3R	9609325	.	T	C	2183.77	.	AC=1;AF=0.500;AN=2;BaseQRankSum=-3.073;ClippingRankSum=0.000;DP=66;ExcessHet=3.0103;FS=10.510;MLEAC=1;MLEAF=0.500;MQ=44.34;MQRankSum=-3.343;QD=33.09;ReadPosRankSum=1.154;SOR=0.230	GT:AD:DP:GQ:PL	0/1:10,56:66:99:2212,0,215
3R	9609356	.	C	G	46.77	.	AC=1;AF=0.500;AN=2;BaseQRankSum=0.638;ClippingRankSum=0.000;DP=68;ExcessHet=3.0103;FS=4.862;MLEAC=1;MLEAF=0.500;MQ=44.27;MQRankSum=2.824;QD=0.69;ReadPosRankSum=0.035;SOR=1.504	GT:AD:DP:GQ:PL	0/1:58,10:68:75:75,0,1367
3R	9609369	.	A	ATT	112.73	.	AC=1;AF=0.500;AN=2;BaseQRankSum=0.283;ClippingRankSum=0.000;DP=66;ExcessHet=3.0103;FS=5.760;MLEAC=1;MLEAF=0.500;MQ=44.28;MQRankSum=3.064;QD=1.71;ReadPosRankSum=1.657;SOR=1.863	GT:AD:DP:GQ:PL	0/1:58,8:66:99:150,0,2426
3R	9609371	.	T	A	121.77	.	AC=1;AF=0.500;AN=2;BaseQRankSum=1.787;ClippingRankSum=0.000;DP=66;ExcessHet=3.0103;FS=3.682;MLEAC=1;MLEAF=0.500;MQ=44.28;MQRankSum=3.248;QD=1.84;ReadPosRankSum=2.189;SOR=1.597	GT:AD:DP:GQ:PL	0/1:59,7:66:99:150,0,2426
3R	9609508	.	T	A	182.77	.	AC=1;AF=0.500;AN=2;BaseQRankSum=-2.785;ClippingRankSum=0.000;DP=58;ExcessHet=3.0103;FS=3.274;MLEAC=1;MLEAF=0.500;MQ=44.00;MQRankSum=0.000;QD=3.21;ReadPosRankSum=0.565;SOR=0.634	GT:AD:DP:GQ:PL	0/1:48,9:57:99:211,0,2441
3R	9609518	.	T	C	218.77	.	AC=1;AF=0.500;AN=2;BaseQRankSum=-0.249;ClippingRankSum=0.000;DP=57;ExcessHet=3.0103;FS=5.260;MLEAC=1;MLEAF=0.500;MQ=44.00;MQRankSum=0.000;QD=3.91;ReadPosRankSum=-0.537;SOR=0.871	GT:AD:DP:GQ:PL	0/1:46,10:56:99:247,0,2316
3R	9609975	.	A	C	1578.77	.	AC=2;AF=1.00;AN=2;DP=60;ExcessHet=3.0103;FS=0.000;MLEAC=2;MLEAF=1.00;MQ=43.97;QD=26.31;SOR=1.071	GT:AD:DP:GQ:PL	1/1:0,60:60:99:1607,179,0
3R	9610174	.	A	AT	275.73	.	AC=1;AF=0.500;AN=2;BaseQRankSum=-1.733;ClippingRankSum=0.000;DP=48;ExcessHet=3.0103;FS=0.000;MLEAC=1;MLEAF=0.500;MQ=42.85;MQRankSum=-0.241;QD=6.89;ReadPosRankSum=2.376;SOR=0.976	GT:AD:DP:GQ:PL	0/1:17,23:40:99:313,0,327
3R	9610178	.	G	A	1670.77	.	AC=2;AF=1.00;AN=2;BaseQRankSum=1.523;ClippingRankSum=0.000;DP=48;ExcessHet=3.0103;FS=2.157;MLEAC=2;MLEAF=1.00;MQ=42.85;MQRankSum=-0.766;QD=27.79;ReadPosRankSum=-1.993;SOR=0.491	GT:AD:DP:GQ:PL	1/1:3,44:47:76:1699,76,0
3R	9610434	.	CA	C	832.73	.	AC=1;AF=0.500;AN=2;BaseQRankSum=-0.118;ClippingRankSum=0.000;DP=69;ExcessHet=3.0103;FS=6.080;MLEAC=1;MLEAF=0.500;MQ=43.94;MQRankSum=-0.770;QD=13.22;ReadPosRankSum=-1.656;SOR=0.386	GT:AD:DP:GQ:PL	0/1:15,48:63:99:870,0,153
3R	9610461	.	A	T	1997.77	.	AC=1;AF=0.500;AN=2;BaseQRankSum=3.346;ClippingRankSum=0.000;DP=66;ExcessHet=3.0103;FS=6.031;MLEAC=1;MLEAF=0.500;MQ=43.94;MQRankSum=-0.781;QD=30.27;ReadPosRankSum=0.037;SOR=0.817	GT:AD:DP:GQ:PL	0/1:16,50:66:99:2026,0,587
3R	9610463	.	G	C	1997.77	.	AC=1;AF=0.500;AN=2;BaseQRankSum=1.107;ClippingRankSum=0.000;DP=65;ExcessHet=3.0103;FS=6.024;MLEAC=1;MLEAF=0.500;MQ=43.94;MQRankSum=-0.789;QD=30.73;ReadPosRankSum=0.297;SOR=0.762	GT:AD:DP:GQ:PL	0/1:16,49:65:99:2026,0,587
3R	9610936	.	C	T	1043.77	.	AC=1;AF=0.500;AN=2;BaseQRankSum=2.796;ClippingRankSum=0.000;DP=62;ExcessHet=3.0103;FS=2.427;MLEAC=1;MLEAF=0.500;MQ=43.91;MQRankSum=2.444;QD=16.83;ReadPosRankSum=-1.087;SOR=1.085	GT:AD:DP:GQ:PL	0/1:16,46:62:99:1072,0,238
3R	9610991	.	G	GT	613.73	.	AC=1;AF=0.500;AN=2;BaseQRankSum=-2.097;ClippingRankSum=0.000;DP=54;ExcessHet=3.0103;FS=0.000;MLEAC=1;MLEAF=0.500;MQ=44.00;MQRankSum=0.000;QD=12.03;ReadPosRankSum=-0.317;SOR=0.774	GT:AD:DP:GQ:PL	0/1:13,38:51:99:651,0,110
3R	9611113	.	T	C	1006.77	.	AC=1;AF=0.500;AN=2;BaseQRankSum=-0.697;ClippingRankSum=0.000;DP=55;ExcessHet=3.0103;FS=7.334;MLEAC=1;MLEAF=0.500;MQ=44.00;MQRankSum=0.000;QD=18.30;ReadPosRankSum=-2.486;SOR=0.328	GT:AD:DP:GQ:PL	0/1:11,44:55:99:1035,0,140
3R	9611233	.	G	A	1179.78	.	AC=1;AF=0.500;AN=2;BaseQRankSum=-1.778;ClippingRankSum=0.000;DP=57;ExcessHet=3.0103;FS=3.693;MLEAC=1;MLEAF=0.500;MQ=44.00;MQRankSum=0.000;QD=20.70;ReadPosRankSum=-0.579;SOR=0.223	GT:AD:DP:GQ:PL	0/1:7,50:57:25:1208,0,25
3R	9611317	.	A	T	1114.77	.	AC=1;AF=0.500;AN=2;BaseQRankSum=-2.065;ClippingRankSum=0.000;DP=61;ExcessHet=3.0103;FS=2.844;MLEAC=1;MLEAF=0.500;MQ=44.00;MQRankSum=0.000;QD=18.27;ReadPosRankSum=0.548;SOR=0.288	GT:AD:DP:GQ:PL	0/1:12,49:61:99:1143,0,150
3R	9611347	.	G	C	1101.77	.	AC=1;AF=0.500;AN=2;BaseQRankSum=-0.970;ClippingRankSum=0.000;DP=62;ExcessHet=3.0103;FS=1.281;MLEAC=1;MLEAF=0.500;MQ=44.00;MQRankSum=0.000;QD=18.06;ReadPosRankSum=0.012;SOR=0.483	GT:AD:DP:GQ:PL	0/1:11,50:61:99:1130,0,117
3R	9611463	.	A	T	1050.77	.	AC=1;AF=0.500;AN=2;BaseQRankSum=-0.461;ClippingRankSum=0.000;DP=61;ExcessHet=3.0103;FS=5.997;MLEAC=1;MLEAF=0.500;MQ=44.00;MQRankSum=0.000;QD=17.51;ReadPosRankSum=0.515;SOR=0.838	GT:AD:DP:GQ:PL	0/1:15,45:60:99:1079,0,237
3R	9611771	.	A	T	1346.77	.	AC=1;AF=0.500;AN=2;BaseQRankSum=0.553;ClippingRankSum=0.000;DP=72;ExcessHet=3.0103;FS=4.852;MLEAC=1;MLEAF=0.500;MQ=42.89;MQRankSum=-2.371;QD=19.24;ReadPosRankSum=1.097;SOR=0.681	GT:AD:DP:GQ:PL	0/1:11,59:70:92:1375,0,92
3R	9611794	.	T	C	2565.77	.	AC=1;AF=0.500;AN=2;BaseQRankSum=-0.666;ClippingRankSum=0.000;DP=74;ExcessHet=3.0103;FS=5.404;MLEAC=1;MLEAF=0.500;MQ=42.70;MQRankSum=-2.104;QD=26.80;ReadPosRankSum=0.932;SOR=0.670	GT:AD:DP:GQ:PL	0/1:9,64:73:99:2594,0,222
3R	9611804	.	G	T	2625.77	.	AC=1;AF=0.500;AN=2;BaseQRankSum=2.917;ClippingRankSum=0.000;DP=76;ExcessHet=3.0103;FS=5.264;MLEAC=1;MLEAF=0.500;MQ=42.91;MQRankSum=-2.002;QD=29.05;ReadPosRankSum=0.554;SOR=0.560	GT:AD:DP:GQ:PL	0/1:9,66:75:99:2654,0,207
3R	9611836	.	G	A	1518.94	.	AC=2;AF=1.00;AN=2;BaseQRankSum=2.704;ClippingRankSum=0.000;DP=71;ExcessHet=3.0103;FS=8.746;MLEAC=2;MLEAF=1.00;MQ=42.91;MQRankSum=-2.011;QD=21.39;ReadPosRankSum=0.033;SOR=0.657	GT:AD:DP:GQ:PL	1/1:8,63:71:14:1547,14,0
3R	9611938	.	TATG	T	1791.73	.	AC=1;AF=0.500;AN=2;BaseQRankSum=1.973;ClippingRankSum=0.000;DP=50;ExcessHet=3.0103;FS=7.011;MLEAC=1;MLEAF=0.500;MQ=42.27;MQRankSum=-2.736;QD=26.38;ReadPosRankSum=-1.736;SOR=0.105	GT:AD:DP:GQ:PL	0/1:6,44:50:99:1829,0,119
3R	9611943	.	A	ACT	1833.73	.	AC=1;AF=0.500;AN=2;BaseQRankSum=0.652;ClippingRankSum=0.000;DP=50;ExcessHet=3.0103;FS=7.011;MLEAC=1;MLEAF=0.500;MQ=42.27;MQRankSum=-2.736;QD=28.96;SOR=0.105	GT:AD:DP:GQ:PL	0/1:6,44:50:99:1871,0,116
3R	9611945	.	ATTGCACAATGT	A	1827.73	.	AC=1;AF=0.500;AN=2;BaseQRankSum=-0.933;ClippingRankSum=0.000;DP=51;ExcessHet=3.0103;FS=9.523;MLEAC=1;MLEAF=0.500;MQ=42.24;MQRankSum=-3.027;QD=32.59;ReadPosRankSum=-2.427;SOR=0.078	GT:AD:DP:GQ:PL	0/1:7,44:51:99:1865,0,217
3R	9611958	.	TCA	T	1789.73	.	AC=1;AF=0.500;AN=2;BaseQRankSum=1.009;ClippingRankSum=0.000;DP=51;ExcessHet=3.0103;FS=9.523;MLEAC=1;MLEAF=0.500;MQ=42.24;MQRankSum=-3.027;QD=30.26;ReadPosRankSum=-1.934;SOR=0.078	GT:AD:DP:GQ:PL	0/1:7,44:51:99:1827,0,178
3R	9612011	.	A	AATTCAATGGATTATATTTACTTC	2192.73	.	AC=1;AF=0.500;AN=2;BaseQRankSum=0.690;ClippingRankSum=0.000;DP=63;ExcessHet=3.0103;FS=18.820;MLEAC=1;MLEAF=0.500;MQ=42.01;MQRankSum=-5.070;QD=26.05;ReadPosRankSum=-1.610;SOR=0.359	GT:AD:DP:GQ:PL	0/1:14,48:62:99:2230,0,469
3R	9612161	.	A	T	1430.77	.	AC=1;AF=0.500;AN=2;BaseQRankSum=0.787;ClippingRankSum=0.000;DP=74;ExcessHet=3.0103;FS=1.189;MLEAC=1;MLEAF=0.500;MQ=43.62;MQRankSum=-1.718;QD=19.33;ReadPosRankSum=0.296;SOR=0.430	GT:AD:DP:GQ:PL	0/1:13,61:74:99:1459,0,143
3R	9612302	.	G	A	1483.77	.	AC=1;AF=0.500;AN=2;BaseQRankSum=2.624;ClippingRankSum=0.000;DP=84;ExcessHet=3.0103;FS=0.000;MLEAC=1;MLEAF=0.500;MQ=43.75;MQRankSum=-1.536;QD=17.88;ReadPosRankSum=-0.776;SOR=0.728	GT:AD:DP:GQ:PL	0/1:20,63:83:99:1512,0,283
3R	9612462	.	TA	T	487.73	.	AC=1;AF=0.500;AN=2;BaseQRankSum=1.619;ClippingRankSum=0.000;DP=52;ExcessHet=3.0103;FS=4.736;MLEAC=1;MLEAF=0.500;MQ=43.93;MQRankSum=-0.579;QD=10.60;ReadPosRankSum=1.282;SOR=0.247	GT:AD:DP:GQ:PL	0/1:13,33:46:99:525,0,143
3R	9612772	.	T	TA	1707.73	.	AC=1;AF=0.500;AN=2;BaseQRankSum=1.389;ClippingRankSum=0.000;DP=54;ExcessHet=3.0103;FS=0.000;MLEAC=1;MLEAF=0.500;MQ=43.80;MQRankSum=-1.288;QD=31.62;ReadPosRankSum=-1.085;SOR=0.610	GT:AD:DP:GQ:PL	0/1:13,41:54:99:1745,0,417
3R	9612775	.	A	AATTATAAAC	1740.73	.	AC=1;AF=0.500;AN=2;BaseQRankSum=2.951;ClippingRankSum=0.000;DP=55;ExcessHet=3.0103;FS=0.000;MLEAC=1;MLEAF=0.500;MQ=43.80;MQRankSum=-1.272;QD=31.65;ReadPosRankSum=-1.121;SOR=0.569	GT:AD:DP:GQ:PL	0/1:13,42:55:99:1778,0,414
3R	9612835	.	T	A	155.77	.	AC=1;AF=0.500;AN=2;BaseQRankSum=3.122;ClippingRankSum=0.000;DP=61;ExcessHet=3.0103;FS=1.206;MLEAC=1;MLEAF=0.500;MQ=44.00;MQRankSum=0.000;QD=2.55;ReadPosRankSum=0.026;SOR=0.968	GT:AD:DP:GQ:PL	0/1:48,13:61:99:184,0,1103
3R	9612930	.	G	T	473.77	.	AC=1;AF=0.500;AN=2;BaseQRankSum=-0.318;ClippingRankSum=0.000;DP=54;ExcessHet=3.0103;FS=1.385;MLEAC=1;MLEAF=0.500;MQ=43.93;MQRankSum=0.000;QD=11.56;ReadPosRankSum=1.370;SOR=0.455	GT:AD:DP:GQ:PL	0/1:10,31:41:99:502,0,141
3R	9613118	.	A	G	1119.77	.	AC=1;AF=0.500;AN=2;BaseQRankSum=0.931;ClippingRankSum=0.000;DP=60;ExcessHet=3.0103;FS=9.585;MLEAC=1;MLEAF=0.500;MQ=43.52;MQRankSum=1.348;QD=18.98;ReadPosRankSum=0.976;SOR=0.363	GT:AD:DP:GQ:PL	0/1:12,47:59:99:1148,0,150
3R	9613640	.	TGGCTCAGC	T	1484.73	.	AC=1;AF=0.500;AN=2;BaseQRankSum=-2.010;ClippingRankSum=0.000;DP=56;ExcessHet=3.0103;FS=1.346;MLEAC=1;MLEAF=0.500;MQ=43.86;MQRankSum=0.128;QD=30.93;ReadPosRankSum=-0.327;SOR=0.426	GT:AD:DP:GQ:PL	0/1:11,37:48:99:1522,0,838
3R	9613776	.	C	CA	184.74	.	AC=1;AF=0.500;AN=2;BaseQRankSum=-1.044;ClippingRankSum=0.000;DP=42;ExcessHet=3.0103;FS=5.563;MLEAC=1;MLEAF=0.500;MQ=43.04;MQRankSum=1.518;QD=6.60;ReadPosRankSum=1.557;SOR=0.105	GT:AD:DP:GQ:PL	0/1:5,23:28:14:197,0,14
3R	9614042	.	G	C	920.77	.	AC=1;AF=0.500;AN=2;BaseQRankSum=-0.136;ClippingRankSum=0.000;DP=50;ExcessHet=3.0103;FS=8.102;MLEAC=1;MLEAF=0.500;MQ=43.88;MQRankSum=-0.855;QD=18.42;ReadPosRankSum=1.489;SOR=0.881	GT:AD:DP:GQ:PL	0/1:10,40:50:99:949,0,131
3R	9614151	.	G	A	1086.77	.	AC=1;AF=0.500;AN=2;BaseQRankSum=1.872;ClippingRankSum=0.000;DP=57;ExcessHet=3.0103;FS=11.906;MLEAC=1;MLEAF=0.500;MQ=43.97;MQRankSum=-0.385;QD=19.07;ReadPosRankSum=-0.231;SOR=0.056	GT:AD:DP:GQ:PL	0/1:9,48:57:48:1115,0,48
3R	9614163	.	G	A	1027.77	.	AC=1;AF=0.500;AN=2;BaseQRankSum=1.951;ClippingRankSum=0.000;DP=54;ExcessHet=3.0103;FS=11.941;MLEAC=1;MLEAF=0.500;MQ=43.96;MQRankSum=-0.402;QD=19.39;ReadPosRankSum=0.394;SOR=0.057	GT:AD:DP:GQ:PL	0/1:9,44:53:82:1056,0,82
3R	9614336	.	T	A	1199.77	.	AC=1;AF=0.500;AN=2;BaseQRankSum=-0.959;ClippingRankSum=0.000;DP=62;ExcessHet=3.0103;FS=3.086;MLEAC=1;MLEAF=0.500;MQ=44.00;MQRankSum=0.000;QD=19.35;ReadPosRankSum=-1.173;SOR=0.290	GT:AD:DP:GQ:PL	0/1:10,52:62:88:1228,0,88
3R	9614483	.	C	T	1004.77	.	AC=1;AF=0.500;AN=2;BaseQRankSum=-0.165;ClippingRankSum=0.000;DP=55;ExcessHet=3.0103;FS=0.000;MLEAC=1;MLEAF=0.500;MQ=43.96;MQRankSum=2.045;QD=18.27;ReadPosRankSum=1.354;SOR=0.628	GT:AD:DP:GQ:PL	0/1:11,44:55:99:1033,0,132
3R	9614511	.	A	C	1030.77	.	AC=1;AF=0.500;AN=2;BaseQRankSum=-1.901;ClippingRankSum=0.000;DP=57;ExcessHet=3.0103;FS=0.000;MLEAC=1;MLEAF=0.500;MQ=43.91;MQRankSum=2.949;QD=18.08;ReadPosRankSum=0.061;SOR=0.795	GT:AD:DP:GQ:PL	0/1:11,46:57:99:1059,0,141
3R	9614765	.	T	A	1134.77	.	AC=1;AF=0.500;AN=2;BaseQRankSum=0.939;ClippingRankSum=0.000;DP=54;ExcessHet=3.0103;FS=0.000;MLEAC=1;MLEAF=0.500;MQ=43.96;MQRankSum=-0.331;QD=21.01;ReadPosRankSum=0.217;SOR=0.545	GT:AD:DP:GQ:PL	0/1:7,47:54:32:1163,0,32
3R	9614962	.	G	GAA	1685.73	.	AC=1;AF=0.500;AN=2;BaseQRankSum=0.495;ClippingRankSum=0.000;DP=54;ExcessHet=3.0103;FS=4.794;MLEAC=1;MLEAF=0.500;MQ=43.18;MQRankSum=0.890;QD=31.22;ReadPosRankSum=-0.552;SOR=0.411	GT:AD:DP:GQ:PL	0/1:12,42:54:99:1723,0,520
3R	9614973	.	T	C	1712.77	.	AC=1;AF=0.500;AN=2;BaseQRankSum=-0.785;ClippingRankSum=0.000;DP=55;ExcessHet=3.0103;FS=4.828;MLEAC=1;MLEAF=0.500;MQ=43.09;MQRankSum=0.719;QD=31.14;ReadPosRankSum=-1.905;SOR=0.592	GT:AD:DP:GQ:PL	0/1:11,44:55:99:1741,0,483
3R	9614999	.	CAATACCAATCCCA	C	1808.73	.	AC=1;AF=0.500;AN=2;BaseQRankSum=-1.611;ClippingRankSum=0.000;DP=58;ExcessHet=3.0103;FS=4.683;MLEAC=1;MLEAF=0.500;MQ=43.14;MQRankSum=0.643;QD=31.73;ReadPosRankSum=-2.610;SOR=0.335	GT:AD:DP:GQ:PL	0/1:12,45:57:99:1846,0,602
3R	9615041	.	T	TTA	1274.73	.	AC=1;AF=0.500;AN=2;BaseQRankSum=0.420;ClippingRankSum=0.000;DP=64;ExcessHet=3.0103;FS=4.295;MLEAC=1;MLEAF=0.500;MQ=42.89;MQRankSum=0.833;QD=20.90;ReadPosRankSum=0.621;SOR=0.368	GT:AD:DP:GQ:PL	0/1:14,47:61:99:1312,0,254
3R	9615558	.	T	TGA	1721.73	.	AC=1;AF=0.500;AN=2;BaseQRankSum=0.228;ClippingRankSum=0.000;DP=59;ExcessHet=3.0103;FS=0.000;MLEAC=1;MLEAF=0.500;MQ=43.90;MQRankSum=-0.577;QD=30.75;ReadPosRankSum=0.464;SOR=0.579	GT:AD:DP:GQ:PL	0/1:6,50:56:65:1759,0,65
3R	9615600	.	GAA	G	1017.73	.	AC=1;AF=0.500;AN=2;BaseQRankSum=0.203;ClippingRankSum=0.000;DP=60;ExcessHet=3.0103;FS=5.699;MLEAC=1;MLEAF=0.500;MQ=43.90;MQRankSum=-0.407;QD=19.20;ReadPosRankSum=-1.173;SOR=0.185	GT:AD:DP:GQ:PL	0/1:10,43:53:99:1055,0,102
3R	9615709	.	G	C	1154.41	.	AC=2;AF=1.00;AN=2;BaseQRankSum=-1.836;ClippingRankSum=0.000;DP=59;ExcessHet=3.0103;FS=0.000;MLEAC=2;MLEAF=1.00;MQ=43.93;MQRankSum=-0.444;QD=19.90;ReadPosRankSum=-1.281;SOR=0.566	GT:AD:DP:GQ:PL	1/1:6,52:58:8:1182,8,0
3R	9616076	.	T	A	1378.77	.	AC=1;AF=0.500;AN=2;BaseQRankSum=-0.977;ClippingRankSum=0.000;DP=79;ExcessHet=3.0103;FS=1.121;MLEAC=1;MLEAF=0.500;MQ=43.93;MQRankSum=2.780;QD=18.14;ReadPosRankSum=0.461;SOR=0.487	GT:AD:DP:GQ:PL	0/1:16,60:76:99:1407,0,219
3R	9616316	.	T	A	967.77	.	AC=1;AF=0.500;AN=2;BaseQRankSum=0.247;ClippingRankSum=0.000;DP=55;ExcessHet=3.0103;FS=2.867;MLEAC=1;MLEAF=0.500;MQ=44.00;MQRankSum=0.000;QD=17.60;ReadPosRankSum=2.566;SOR=0.754	GT:AD:DP:GQ:PL	0/1:12,43:55:99:996,0,159
3R	9616439	.	CT	C	1670.73	.	AC=1;AF=0.500;AN=2;BaseQRankSum=1.321;ClippingRankSum=0.000;DP=59;ExcessHet=3.0103;FS=0.000;MLEAC=1;MLEAF=0.500;MQ=43.97;MQRankSum=-0.496;QD=31.52;ReadPosRankSum=1.287;SOR=0.843	GT:AD:DP:GQ:PL	0/1:12,41:53:99:1708,0,363
3R	9616449	.	A	G	1739.77	.	AC=1;AF=0.500;AN=2;BaseQRankSum=1.451;ClippingRankSum=0.000;DP=55;ExcessHet=3.0103;FS=0.000;MLEAC=1;MLEAF=0.500;MQ=43.96;MQRankSum=-0.455;QD=31.63;ReadPosRankSum=-0.105;SOR=0.628	GT:AD:DP:GQ:PL	0/1:11,44:55:99:1768,0,357
3R	9616793	.	GTTT	G	1596.73	.	AC=1;AF=0.500;AN=2;BaseQRankSum=1.485;ClippingRankSum=0.000;DP=65;ExcessHet=3.0103;FS=5.706;MLEAC=1;MLEAF=0.500;MQ=43.90;MQRankSum=2.372;QD=27.06;ReadPosRankSum=1.175;SOR=0.183	GT:AD:DP:GQ:PL	0/1:9,50:59:99:1634,0,166
3R	9616869	.	C	T	1298.77	.	AC=1;AF=0.500;AN=2;BaseQRankSum=-2.199;ClippingRankSum=0.000;DP=75;ExcessHet=3.0103;FS=2.284;MLEAC=1;MLEAF=0.500;MQ=43.49;MQRankSum=0.429;QD=17.32;ReadPosRankSum=-2.052;SOR=0.835	GT:AD:DP:GQ:PL	0/1:17,58:75:99:1327,0,250
3R	9617074	.	G	A	1933.73	.	AC=1;AF=0.500;AN=2;BaseQRankSum=2.791;ClippingRankSum=0.000;DP=76;ExcessHet=3.0103;FS=9.281;MLEAC=1;MLEAF=0.500;MQ=43.32;MQRankSum=-1.555;QD=26.86;ReadPosRankSum=-0.433;SOR=0.268	GT:AD:DP:GQ:PL	0/1:13,59:72:99:1971,0,226
3R	9617075	.	A	G	964.77	.	AC=1;AF=0.500;AN=2;BaseQRankSum=-4.382;ClippingRankSum=0.000;DP=76;ExcessHet=3.0103;FS=10.586;MLEAC=1;MLEAF=0.500;MQ=43.32;MQRankSum=-1.793;QD=13.40;ReadPosRankSum=-1.373;SOR=0.259	GT:AD:DP:GQ:PL	0/1:16,56:72:99:993,0,287
3R	9617134	.	A	C	1578.77	.	AC=1;AF=0.500;AN=2;BaseQRankSum=-1.087;ClippingRankSum=0.000;DP=86;ExcessHet=3.0103;FS=0.000;MLEAC=1;MLEAF=0.500;MQ=43.56;MQRankSum=-1.447;QD=18.57;ReadPosRankSum=0.509;SOR=0.619	GT:AD:DP:GQ:PL	0/1:15,70:85:99:1607,0,162
3R	9617170	.	A	C	1335.77	.	AC=1;AF=0.500;AN=2;BaseQRankSum=-0.698;ClippingRankSum=0.000;DP=71;ExcessHet=3.0103;FS=0.000;MLEAC=1;MLEAF=0.500;MQ=43.76;MQRankSum=-1.004;QD=19.08;ReadPosRankSum=-0.107;SOR=0.765	GT:AD:DP:GQ:PL	0/1:14,56:70:99:1364,0,171
3R	9617313	.	A	G	1179.77	.	AC=1;AF=0.500;AN=2;BaseQRankSum=1.509;ClippingRankSum=0.000;DP=58;ExcessHet=3.0103;FS=0.000;MLEAC=1;MLEAF=0.500;MQ=44.00;MQRankSum=0.000;QD=20.70;ReadPosRankSum=-0.783;SOR=0.818	GT:AD:DP:GQ:PL	0/1:8,49:57:48:1208,0,48
3R	9617348	.	A	T	1787.77	.	AC=1;AF=0.500;AN=2;BaseQRankSum=-1.682;ClippingRankSum=0.000;DP=56;ExcessHet=3.0103;FS=2.819;MLEAC=1;MLEAF=0.500;MQ=44.00;MQRankSum=0.000;QD=31.92;ReadPosRankSum=0.280;SOR=0.683	GT:AD:DP:GQ:PL	0/1:12,44:56:99:1816,0,544
3R	9617349	.	T	A	1787.77	.	AC=1;AF=0.500;AN=2;BaseQRankSum=0.000;ClippingRankSum=0.000;DP=57;ExcessHet=3.0103;FS=2.756;MLEAC=1;MLEAF=0.500;MQ=44.00;MQRankSum=0.000;QD=31.36;ReadPosRankSum=0.059;SOR=0.617	GT:AD:DP:GQ:PL	0/1:12,45:57:99:1816,0,544
3R	9617365	.	GT	G	1558.73	.	AC=1;AF=0.500;AN=2;BaseQRankSum=-0.909;ClippingRankSum=0.000;DP=56;ExcessHet=3.0103;FS=4.572;MLEAC=1;MLEAF=0.500;MQ=43.63;MQRankSum=-0.945;QD=27.83;ReadPosRankSum=-0.214;SOR=0.697	GT:AD:DP:GQ:PL	0/1:13,43:56:99:1596,0,571
3R	9617444	.	C	CAAA	1476.73	.	AC=1;AF=0.500;AN=2;BaseQRankSum=-2.745;ClippingRankSum=0.000;DP=62;ExcessHet=3.0103;FS=3.074;MLEAC=1;MLEAF=0.500;MQ=43.02;MQRankSum=-1.185;QD=26.37;ReadPosRankSum=-0.441;SOR=1.483	GT:AD:DP:GQ:PL	0/1:12,44:56:99:1514,0,267
3R	9617462	.	C	A	1099.77	.	AC=1;AF=0.500;AN=2;BaseQRankSum=0.076;ClippingRankSum=0.000;DP=61;ExcessHet=3.0103;FS=2.741;MLEAC=1;MLEAF=0.500;MQ=43.22;MQRankSum=-1.137;QD=18.33;ReadPosRankSum=-1.063;SOR=1.179	GT:AD:DP:GQ:PL	0/1:12,48:60:99:1128,0,151
3R	9617512	.	A	G	1170.77	.	AC=1;AF=0.500;AN=2;BaseQRankSum=-1.104;ClippingRankSum=0.000;DP=66;ExcessHet=3.0103;FS=2.625;MLEAC=1;MLEAF=0.500;MQ=43.77;MQRankSum=-0.487;QD=18.01;ReadPosRankSum=1.796;SOR=0.328	GT:AD:DP:GQ:PL	0/1:14,51:65:99:1199,0,210
3R	9617559	.	A	G	1070.77	.	AC=1;AF=0.500;AN=2;BaseQRankSum=-1.290;ClippingRankSum=0.000;DP=60;ExcessHet=3.0103;FS=1.368;MLEAC=1;MLEAF=0.500;MQ=43.75;MQRankSum=-0.411;QD=18.46;ReadPosRankSum=-0.289;SOR=0.521	GT:AD:DP:GQ:PL	0/1:10,48:58:89:1099,0,89
3R	9617650	.	G	C	1011.77	.	AC=1;AF=0.500;AN=2;BaseQRankSum=-1.946;ClippingRankSum=0.000;DP=55;ExcessHet=3.0103;FS=5.177;MLEAC=1;MLEAF=0.500;MQ=44.00;MQRankSum=0.000;QD=18.40;ReadPosRankSum=1.480;SOR=0.987	GT:AD:DP:GQ:PL	0/1:10,45:55:99:1040,0,124
3R	9617676	.	A	T	1022.84	.	AC=1;AF=0.500;AN=2;BaseQRankSum=0.892;ClippingRankSum=0.000;DP=52;ExcessHet=3.0103;FS=6.592;MLEAC=1;MLEAF=0.500;MQ=44.00;MQRankSum=0.000;QD=19.67;ReadPosRankSum=0.272;SOR=0.884	GT:AD:DP:GQ:PL	0/1:7,45:52:18:1051,0,18
3R	9617746	.	T	A	892.89	.	AC=2;AF=1.00;AN=2;BaseQRankSum=-0.166;ClippingRankSum=0.000;DP=47;ExcessHet=3.0103;FS=4.123;MLEAC=2;MLEAF=1.00;MQ=43.90;MQRankSum=-0.449;QD=19.41;ReadPosRankSum=-0.533;SOR=0.227	GT:AD:DP:GQ:PL	1/1:5,41:46:2:919,2,0
3R	9617914	.	G	T	964.77	.	AC=1;AF=0.500;AN=2;BaseQRankSum=1.855;ClippingRankSum=0.000;DP=50;ExcessHet=3.0103;FS=1.587;MLEAC=1;MLEAF=0.500;MQ=43.29;MQRankSum=-0.872;QD=19.30;ReadPosRankSum=0.669;SOR=0.381	GT:AD:DP:GQ:PL	0/1:8,42:50:64:993,0,64
3R	9618016	.	A	C	391.77	.	AC=1;AF=0.500;AN=2;BaseQRankSum=-0.787;ClippingRankSum=0.000;DP=26;ExcessHet=3.0103;FS=5.251;MLEAC=1;MLEAF=0.500;MQ=43.27;MQRankSum=-0.836;QD=15.67;ReadPosRankSum=-0.182;SOR=2.419	GT:AD:DP:GQ:PL	0/1:7,18:25:99:420,0,120
3R	9618086	.	CA	C	217.73	.	AC=1;AF=0.500;AN=2;BaseQRankSum=0.329;ClippingRankSum=0.000;DP=33;ExcessHet=3.0103;FS=6.082;MLEAC=1;MLEAF=0.500;MQ=43.71;MQRankSum=1.941;QD=7.26;ReadPosRankSum=0.883;SOR=0.148	GT:AD:DP:GQ:PL	0/1:11,19:30:99:255,0,124
3R	9618183	.	C	CT	552.73	.	AC=1;AF=0.500;AN=2;BaseQRankSum=0.127;ClippingRankSum=0.000;DP=40;ExcessHet=3.0103;FS=1.494;MLEAC=1;MLEAF=0.500;MQ=44.00;MQRankSum=0.000;QD=14.17;ReadPosRankSum=-1.375;SOR=1.044	GT:AD:DP:GQ:PL	0/1:8,31:39:55:590,0,55
3R	9618325	.	A	AG	536.73	.	AC=1;AF=0.500;AN=2;BaseQRankSum=0.551;ClippingRankSum=0.000;DP=35;ExcessHet=3.0103;FS=4.467;MLEAC=1;MLEAF=0.500;MQ=44.00;MQRankSum=0.000;QD=16.26;ReadPosRankSum=-1.974;SOR=0.141	GT:AD:DP:GQ:PL	0/1:6,27:33:33:574,0,33
3R	9618379	.	G	T	558.77	.	AC=1;AF=0.500;AN=2;BaseQRankSum=-0.845;ClippingRankSum=0.000;DP=31;ExcessHet=3.0103;FS=4.322;MLEAC=1;MLEAF=0.500;MQ=44.00;MQRankSum=0.000;QD=18.02;ReadPosRankSum=1.505;SOR=0.907	GT:AD:DP:GQ:PL	0/1:6,25:31:71:587,0,71
3R	9618547	.	CAA	C	1333.73	.	AC=1;AF=0.500;AN=2;BaseQRankSum=0.532;ClippingRankSum=0.000;DP=38;ExcessHet=3.0103;FS=1.909;MLEAC=1;MLEAF=0.500;MQ=43.85;MQRankSum=-0.658;QD=31.06;ReadPosRankSum=1.788;SOR=0.773	GT:AD:DP:GQ:PL	0/1:5,32:37:99:1371,0,128
3R	9618550	.	A	C	1374.77	.	AC=1;AF=0.500;AN=2;BaseQRankSum=-0.584;ClippingRankSum=0.000;DP=38;ExcessHet=3.0103;FS=1.854;MLEAC=1;MLEAF=0.500;MQ=43.85;MQRankSum=-0.647;QD=28.17;ReadPosRankSum=2.204;SOR=0.679	GT:AD:DP:GQ:PL	0/1:5,33:38:99:1403,0,145
3R	9618552	.	A	C	1374.77	.	AC=1;AF=0.500;AN=2;BaseQRankSum=-0.087;ClippingRankSum=0.000;DP=39;ExcessHet=3.0103;FS=0.000;MLEAC=1;MLEAF=0.500;MQ=43.85;MQRankSum=-0.637;QD=29.25;ReadPosRankSum=-1.309;SOR=0.532	GT:AD:DP:GQ:PL	0/1:5,34:39:99:1403,0,145
3R	9618585	.	G	T	872.77	.	AC=1;AF=0.500;AN=2;BaseQRankSum=1.107;ClippingRankSum=0.000;DP=44;ExcessHet=3.0103;FS=0.000;MLEAC=1;MLEAF=0.500;MQ=43.96;MQRankSum=-0.331;QD=19.84;ReadPosRankSum=0.223;SOR=0.506	GT:AD:DP:GQ:PL	0/1:6,38:44:29:901,0,29
3R	9618880	.	G	A	2452.77	.	AC=1;AF=0.500;AN=2;BaseQRankSum=0.145;ClippingRankSum=0.000;DP=70;ExcessHet=3.0103;FS=5.830;MLEAC=1;MLEAF=0.500;MQ=43.97;MQRankSum=-0.314;QD=32.11;ReadPosRankSum=-0.869;SOR=0.275	GT:AD:DP:GQ:PL	0/1:8,62:70:99:2481,0,435
3R	9618893	.	T	TAA	2578.73	.	AC=1;AF=0.500;AN=2;BaseQRankSum=-2.655;ClippingRankSum=0.000;DP=69;ExcessHet=3.0103;FS=9.747;MLEAC=1;MLEAF=0.500;MQ=43.97;MQRankSum=-0.288;QD=31.81;ReadPosRankSum=-0.626;SOR=0.312	GT:AD:DP:GQ:PL	0/1:7,62:69:99:2616,0,444
3R	9618914	.	G	A	2428.77	.	AC=1;AF=0.500;AN=2;BaseQRankSum=0.197;ClippingRankSum=0.000;DP=72;ExcessHet=3.0103;FS=7.364;MLEAC=1;MLEAF=0.500;MQ=43.95;MQRankSum=-0.543;QD=33.73;ReadPosRankSum=1.682;SOR=0.535	GT:AD:DP:GQ:PL	0/1:10,62:72:99:2457,0,477
3R	9619133	.	A	T	1463.18	.	AC=2;AF=1.00;AN=2;BaseQRankSum=2.412;ClippingRankSum=0.000;DP=67;ExcessHet=3.0103;FS=6.098;MLEAC=2;MLEAF=1.00;MQ=44.00;MQRankSum=0.000;QD=21.84;ReadPosRankSum=0.000;SOR=0.545	GT:AD:DP:GQ:PL	1/1:7,60:67:10:1491,10,0
3R	9619392	.	A	T	1431.77	.	AC=1;AF=0.500;AN=2;BaseQRankSum=-0.464;ClippingRankSum=0.000;DP=76;ExcessHet=3.0103;FS=2.928;MLEAC=1;MLEAF=0.500;MQ=43.33;MQRankSum=-1.394;QD=19.35;ReadPosRankSum=0.205;SOR=1.093	GT:AD:DP:GQ:PL	0/1:11,63:74:69:1460,0,69
3R	9619418	.	C	CTT	1563.82	.	AC=1;AF=0.500;AN=2;BaseQRankSum=-0.048;ClippingRankSum=0.000;DP=74;ExcessHet=3.0103;FS=0.000;MLEAC=1;MLEAF=0.500;MQ=43.15;MQRankSum=-1.084;QD=23.69;ReadPosRankSum=-0.516;SOR=0.495	GT:AD:DP:GQ:PL	0/1:7,59:66:17:1601,0,17
3R	9620068	.	GAAACAAACTCAA	G	1138.73	.	AC=1;AF=0.500;AN=2;BaseQRankSum=-0.043;ClippingRankSum=0.000;DP=45;ExcessHet=3.0103;FS=2.793;MLEAC=1;MLEAF=0.500;MQ=43.96;MQRankSum=-0.645;QD=26.48;ReadPosRankSum=-0.717;SOR=0.732	GT:AD:DP:GQ:PL	0/1:14,29:43:99:1176,0,696
3R	9620156	.	C	T	856.77	.	AC=1;AF=0.500;AN=2;BaseQRankSum=-0.056;ClippingRankSum=0.000;DP=51;ExcessHet=3.0103;FS=16.056;MLEAC=1;MLEAF=0.500;MQ=44.00;MQRankSum=0.000;QD=16.80;ReadPosRankSum=-0.084;SOR=0.150	GT:AD:DP:GQ:PL	0/1:14,37:51:99:885,0,237
3R	9620168	.	A	G	1552.77	.	AC=1;AF=0.500;AN=2;BaseQRankSum=1.604;ClippingRankSum=0.000;DP=51;ExcessHet=3.0103;FS=13.233;MLEAC=1;MLEAF=0.500;MQ=44.00;MQRankSum=0.000;QD=30.45;ReadPosRankSum=-0.400;SOR=0.163	GT:AD:DP:GQ:PL	0/1:12,39:51:99:1581,0,436
3R	9620170	.	G	A	1552.77	.	AC=1;AF=0.500;AN=2;BaseQRankSum=0.690;ClippingRankSum=0.000;DP=50;ExcessHet=3.0103;FS=10.726;MLEAC=1;MLEAF=0.500;MQ=44.00;MQRankSum=0.000;QD=31.06;ReadPosRankSum=-0.680;SOR=0.176	GT:AD:DP:GQ:PL	0/1:11,39:50:99:1581,0,436
3R	9620502	.	A	C	958.77	.	AC=1;AF=0.500;AN=2;BaseQRankSum=-2.030;ClippingRankSum=0.000;DP=53;ExcessHet=3.0103;FS=0.000;MLEAC=1;MLEAF=0.500;MQ=44.00;MQRankSum=0.000;QD=18.09;ReadPosRankSum=0.328;SOR=0.836	GT:AD:DP:GQ:PL	0/1:10,43:53:99:987,0,119
3R	9620591	.	G	A	730.77	.	AC=1;AF=0.500;AN=2;BaseQRankSum=0.054;ClippingRankSum=0.000;DP=40;ExcessHet=3.0103;FS=1.608;MLEAC=1;MLEAF=0.500;MQ=44.00;MQRankSum=0.000;QD=18.27;ReadPosRankSum=-1.219;SOR=1.284	GT:AD:DP:GQ:PL	0/1:8,32:40:99:759,0,101
3R	9620838	.	AAAACAGTGG	A	1268.73	.	AC=1;AF=0.500;AN=2;BaseQRankSum=-0.363;ClippingRankSum=0.000;DP=44;ExcessHet=3.0103;FS=1.337;MLEAC=1;MLEAF=0.500;MQ=44.00;MQRankSum=0.000;QD=28.83;ReadPosRankSum=-0.695;SOR=1.112	GT:AD:DP:GQ:PL	0/1:12,32:44:99:1306,0,407
3R	9620891	.	T	A	887.77	.	AC=1;AF=0.500;AN=2;BaseQRankSum=-2.193;ClippingRankSum=0.000;DP=53;ExcessHet=3.0103;FS=4.709;MLEAC=1;MLEAF=0.500;MQ=44.00;MQRankSum=0.000;QD=16.75;ReadPosRankSum=0.558;SOR=0.223	GT:AD:DP:GQ:PL	0/1:13,40:53:99:916,0,214
3R	9620971	.	G	A	1766.77	.	AC=1;AF=0.500;AN=2;BaseQRankSum=0.396;ClippingRankSum=0.000;DP=62;ExcessHet=3.0103;FS=5.471;MLEAC=1;MLEAF=0.500;MQ=43.97;MQRankSum=-0.429;QD=32.72;ReadPosRankSum=0.490;SOR=0.172	GT:AD:DP:GQ:PL	0/1:10,44:54:99:1795,0,236
3R	9620973	.	G	C	1766.77	.	AC=1;AF=0.500;AN=2;BaseQRankSum=0.975;ClippingRankSum=0.000;DP=62;ExcessHet=3.0103;FS=5.471;MLEAC=1;MLEAF=0.500;MQ=43.97;MQRankSum=-0.429;QD=32.72;ReadPosRankSum=0.769;SOR=0.172	GT:AD:DP:GQ:PL	0/1:10,44:54:99:1795,0,236
3R	9621008	.	A	C	1239.77	.	AC=1;AF=0.500;AN=2;BaseQRankSum=0.399;ClippingRankSum=0.000;DP=65;ExcessHet=3.0103;FS=2.980;MLEAC=1;MLEAF=0.500;MQ=43.97;MQRankSum=-0.410;QD=19.07;ReadPosRankSum=1.033;SOR=1.139	GT:AD:DP:GQ:PL	0/1:11,54:65:99:1268,0,100
3R	9621034	.	T	G	1976.77	.	AC=1;AF=0.500;AN=2;BaseQRankSum=-0.695;ClippingRankSum=0.000;DP=59;ExcessHet=3.0103;FS=2.740;MLEAC=1;MLEAF=0.500;MQ=43.97;MQRankSum=-0.463;QD=33.50;ReadPosRankSum=1.366;SOR=0.610	GT:AD:DP:GQ:PL	0/1:12,47:59:99:2005,0,332
3R	9621043	.	T	TTTA	2042.73	.	AC=1;AF=0.500;AN=2;BaseQRankSum=0.361;ClippingRankSum=0.000;DP=60;ExcessHet=3.0103;FS=1.363;MLEAC=1;MLEAF=0.500;MQ=43.97;MQRankSum=-0.402;QD=34.05;ReadPosRankSum=-0.566;SOR=0.517	GT:AD:DP:GQ:PL	0/1:10,50:60:99:2080,0,266
3R	9621321	.	T	TGA	1805.73	.	AC=1;AF=0.500;AN=2;BaseQRankSum=0.484;ClippingRankSum=0.000;DP=65;ExcessHet=3.0103;FS=6.910;MLEAC=1;MLEAF=0.500;MQ=43.89;MQRankSum=-0.436;QD=27.78;ReadPosRankSum=0.694;SOR=0.682	GT:AD:DP:GQ:PL	0/1:12,53:65:99:1843,0,253
3R	9621356	.	G	GA	822.73	.	AC=1;AF=0.500;AN=2;BaseQRankSum=0.851;ClippingRankSum=0.000;DP=57;ExcessHet=3.0103;FS=7.439;MLEAC=1;MLEAF=0.500;MQ=43.87;MQRankSum=-0.455;QD=14.96;ReadPosRankSum=-0.369;SOR=1.033	GT:AD:DP:GQ:PL	0/1:11,44:55:83:860,0,83
3R	9621461	.	T	A	1800.77	.	AC=1;AF=0.500;AN=2;BaseQRankSum=-0.955;ClippingRankSum=0.000;DP=56;ExcessHet=3.0103;FS=1.260;MLEAC=1;MLEAF=0.500;MQ=44.00;MQRankSum=0.000;QD=32.16;ReadPosRankSum=1.049;SOR=0.446	GT:AD:DP:GQ:PL	0/1:12,44:56:99:1829,0,392
3R	9621470	.	TTA	T	1900.73	.	AC=1;AF=0.500;AN=2;BaseQRankSum=0.144;ClippingRankSum=0.000;DP=58;ExcessHet=3.0103;FS=2.856;MLEAC=1;MLEAF=0.500;MQ=44.00;MQRankSum=0.000;QD=32.77;ReadPosRankSum=0.228;SOR=0.353	GT:AD:DP:GQ:PL	0/1:11,47:58:99:1938,0,398
3R	9621473	.	T	G	1884.77	.	AC=1;AF=0.500;AN=2;BaseQRankSum=-1.107;ClippingRankSum=0.000;DP=58;ExcessHet=3.0103;FS=2.856;MLEAC=1;MLEAF=0.500;MQ=44.00;MQRankSum=0.000;QD=32.50;ReadPosRankSum=0.288;SOR=0.353	GT:AD:DP:GQ:PL	0/1:11,47:58:99:1913,0,401
3R	9621488	.	A	T	1017.77	.	AC=1;AF=0.500;AN=2;BaseQRankSum=-1.866;ClippingRankSum=0.000;DP=56;ExcessHet=3.0103;FS=1.349;MLEAC=1;MLEAF=0.500;MQ=44.00;MQRankSum=0.000;QD=18.50;ReadPosRankSum=-0.131;SOR=0.442	GT:AD:DP:GQ:PL	0/1:10,45:55:99:1046,0,109
3R	9621565	.	G	C	1022.77	.	AC=1;AF=0.500;AN=2;BaseQRankSum=1.082;ClippingRankSum=0.000;DP=54;ExcessHet=3.0103;FS=0.000;MLEAC=1;MLEAF=0.500;MQ=44.00;MQRankSum=0.000;QD=19.30;ReadPosRankSum=0.521;SOR=0.602	GT:AD:DP:GQ:PL	0/1:9,44:53:86:1051,0,86
3R	9621586	.	G	T	918.77	.	AC=1;AF=0.500;AN=2;BaseQRankSum=1.012;ClippingRankSum=0.000;DP=47;ExcessHet=3.0103;FS=1.514;MLEAC=1;MLEAF=0.500;MQ=44.00;MQRankSum=0.000;QD=19.55;ReadPosRankSum=0.753;SOR=0.399	GT:AD:DP:GQ:PL	0/1:8,39:47:68:947,0,68
3R	9621732	.	T	A	892.41	.	AC=2;AF=1.00;AN=2;BaseQRankSum=-1.291;ClippingRankSum=0.000;DP=42;ExcessHet=3.0103;FS=0.000;MLEAC=2;MLEAF=1.00;MQ=43.73;MQRankSum=1.461;QD=21.77;ReadPosRankSum=0.085;SOR=0.495	GT:AD:DP:GQ:PL	1/1:4,37:41:8:920,8,0
3R	9622528	.	C	T	890.77	.	AC=1;AF=0.500;AN=2;BaseQRankSum=-0.104;ClippingRankSum=0.000;DP=49;ExcessHet=3.0103;FS=9.253;MLEAC=1;MLEAF=0.500;MQ=44.00;MQRankSum=0.000;QD=18.95;ReadPosRankSum=-1.362;SOR=0.080	GT:AD:DP:GQ:PL	0/1:8,39:47:81:919,0,81
3R	9622889	.	T	C	1399.77	.	AC=1;AF=0.500;AN=2;BaseQRankSum=3.794;ClippingRankSum=0.000;DP=74;ExcessHet=3.0103;FS=2.563;MLEAC=1;MLEAF=0.500;MQ=43.95;MQRankSum=-0.663;QD=18.92;ReadPosRankSum=-0.606;SOR=0.732	GT:AD:DP:GQ:PL	0/1:14,60:74:99:1428,0,116
3R	9622902	.	T	A	1346.77	.	AC=1;AF=0.500;AN=2;BaseQRankSum=0.265;ClippingRankSum=0.000;DP=74;ExcessHet=3.0103;FS=4.130;MLEAC=1;MLEAF=0.500;MQ=43.97;MQRankSum=-0.449;QD=18.20;ReadPosRankSum=-0.250;SOR=0.827	GT:AD:DP:GQ:PL	0/1:14,60:74:99:1375,0,140
3R	9623276	.	G	A	913.77	.	AC=1;AF=0.500;AN=2;BaseQRankSum=-2.444;ClippingRankSum=0.000;DP=46;ExcessHet=3.0103;FS=1.742;MLEAC=1;MLEAF=0.500;MQ=43.96;MQRankSum=-0.327;QD=20.31;ReadPosRankSum=-0.195;SOR=0.334	GT:AD:DP:GQ:PL	0/1:6,39:45:37:942,0,37
3R	9623729	.	T	C	872.77	.	AC=1;AF=0.500;AN=2;BaseQRankSum=0.328;ClippingRankSum=0.000;DP=45;ExcessHet=3.0103;FS=1.621;MLEAC=1;MLEAF=0.500;MQ=44.00;MQRankSum=0.000;QD=19.39;ReadPosRankSum=-0.560;SOR=0.758	GT:AD:DP:GQ:PL	0/1:7,38:45:59:901,0,59
3R	9623790	.	A	G	813.77	.	AC=1;AF=0.500;AN=2;BaseQRankSum=-0.165;ClippingRankSum=0.000;DP=44;ExcessHet=3.0103;FS=4.197;MLEAC=1;MLEAF=0.500;MQ=44.00;MQRankSum=0.000;QD=19.38;ReadPosRankSum=0.467;SOR=0.191	GT:AD:DP:GQ:PL	0/1:6,36:42:39:842,0,39
3R	9623861	.	T	C	566.77	.	AC=1;AF=0.500;AN=2;BaseQRankSum=-2.081;ClippingRankSum=0.000;DP=34;ExcessHet=3.0103;FS=0.000;MLEAC=1;MLEAF=0.500;MQ=43.08;MQRankSum=-0.679;QD=16.67;ReadPosRankSum=-0.554;SOR=0.678	GT:AD:DP:GQ:PL	0/1:7,27:34:96:595,0,96
3R	9623909	.	A	G	631.77	.	AC=1;AF=0.500;AN=2;BaseQRankSum=-0.880;ClippingRankSum=0.000;DP=36;ExcessHet=3.0103;FS=1.496;MLEAC=1;MLEAF=0.500;MQ=44.00;MQRankSum=0.000;QD=17.55;ReadPosRankSum=-1.589;SOR=0.458	GT:AD:DP:GQ:PL	0/1:8,28:36:99:660,0,114
3R	9624142	.	T	A	728.77	.	AC=1;AF=0.500;AN=2;BaseQRankSum=0.240;ClippingRankSum=0.000;DP=40;ExcessHet=3.0103;FS=0.000;MLEAC=1;MLEAF=0.500;MQ=44.00;MQRankSum=0.000;QD=18.69;ReadPosRankSum=2.575;SOR=0.495	GT:AD:DP:GQ:PL	0/1:6,33:39:53:757,0,53
3R	9624708	.	T	C	796.77	.	AC=1;AF=0.500;AN=2;BaseQRankSum=-0.328;ClippingRankSum=0.000;DP=46;ExcessHet=3.0103;FS=1.451;MLEAC=1;MLEAF=0.500;MQ=44.00;MQRankSum=0.000;QD=17.32;ReadPosRankSum=-0.844;SOR=0.436	GT:AD:DP:GQ:PL	0/1:9,37:46:99:825,0,113
3R	9625158	.	C	CGGTTGAAGAAACCA	2392.73	.	AC=1;AF=0.500;AN=2;BaseQRankSum=-0.329;ClippingRankSum=0.000;DP=70;ExcessHet=3.0103;FS=2.723;MLEAC=1;MLEAF=0.500;MQ=43.86;MQRankSum=-0.976;QD=28.73;ReadPosRankSum=-0.414;SOR=1.082	GT:AD:DP:GQ:PL	0/1:13,55:68:99:2430,0,643
3R	9625196	.	T	G	1121.77	.	AC=1;AF=0.500;AN=2;BaseQRankSum=-1.473;ClippingRankSum=0.000;DP=62;ExcessHet=3.0103;FS=0.000;MLEAC=1;MLEAF=0.500;MQ=43.81;MQRankSum=-1.235;QD=18.09;ReadPosRankSum=-1.275;SOR=0.693	GT:AD:DP:GQ:PL	0/1:12,50:62:99:1150,0,144
3R	9625411	.	G	A	1258.82	.	AC=1;AF=0.500;AN=2;BaseQRankSum=1.370;ClippingRankSum=0.000;DP=59;ExcessHet=3.0103;FS=3.685;MLEAC=1;MLEAF=0.500;MQ=43.93;MQRankSum=-0.486;QD=21.34;ReadPosRankSum=-0.924;SOR=0.223	GT:AD:DP:GQ:PL	0/1:7,52:59:19:1287,0,19
3R	9626774	.	C	G	1187.77	.	AC=1;AF=0.500;AN=2;BaseQRankSum=-1.392;ClippingRankSum=0.000;DP=69;ExcessHet=3.0103;FS=1.162;MLEAC=1;MLEAF=0.500;MQ=44.00;MQRankSum=0.000;QD=17.47;ReadPosRankSum=0.377;SOR=0.565	GT:AD:DP:GQ:PL	0/1:14,54:68:99:1216,0,169
3R	9626968	.	C	T	1425.77	.	AC=1;AF=0.500;AN=2;BaseQRankSum=2.747;ClippingRankSum=0.000;DP=74;ExcessHet=3.0103;FS=2.669;MLEAC=1;MLEAF=0.500;MQ=44.00;MQRankSum=0.000;QD=19.53;ReadPosRankSum=2.497;SOR=0.987	GT:AD:DP:GQ:PL	0/1:13,60:73:99:1454,0,128
3R	9627172	.	TG	T	1923.73	.	AC=1;AF=0.500;AN=2;BaseQRankSum=-0.717;ClippingRankSum=0.000;DP=62;ExcessHet=3.0103;FS=1.165;MLEAC=1;MLEAF=0.500;MQ=43.97;MQRankSum=-0.501;QD=31.03;ReadPosRankSum=-0.244;SOR=0.963	GT:AD:DP:GQ:PL	0/1:14,48:62:99:1961,0,687
3R	9627179	.	T	TA	1911.73	.	AC=1;AF=0.500;AN=2;BaseQRankSum=1.883;ClippingRankSum=0.000;DP=62;ExcessHet=3.0103;FS=0.000;MLEAC=1;MLEAF=0.500;MQ=43.97;MQRankSum=-0.527;QD=30.83;ReadPosRankSum=-0.115;SOR=0.784	GT:AD:DP:GQ:PL	0/1:15,47:62:99:1949,0,716
3R	9627330	.	C	T	991.77	.	AC=1;AF=0.500;AN=2;BaseQRankSum=1.214;ClippingRankSum=0.000;DP=51;ExcessHet=3.0103;FS=1.641;MLEAC=1;MLEAF=0.500;MQ=44.00;MQRankSum=0.000;QD=20.24;ReadPosRankSum=-0.179;SOR=0.863	GT:AD:DP:GQ:PL	0/1:7,42:49:43:1020,0,43
3R	9628045	.	A	G	938.77	.	AC=1;AF=0.500;AN=2;BaseQRankSum=-0.013;ClippingRankSum=0.000;DP=50;ExcessHet=3.0103;FS=1.407;MLEAC=1;MLEAF=0.500;MQ=44.00;MQRankSum=0.000;QD=18.78;ReadPosRankSum=-0.795;SOR=1.151	GT:AD:DP:GQ:PL	0/1:10,40:50:99:967,0,124
3R	9628084	.	A	T	977.77	.	AC=1;AF=0.500;AN=2;BaseQRankSum=-1.465;ClippingRankSum=0.000;DP=51;ExcessHet=3.0103;FS=3.605;MLEAC=1;MLEAF=0.500;MQ=44.00;MQRankSum=0.000;QD=19.17;ReadPosRankSum=-0.721;SOR=1.599	GT:AD:DP:GQ:PL	0/1:9,42:51:86:1006,0,86
3R	9628181	.	G	T	1074.79	.	AC=1;AF=0.500;AN=2;BaseQRankSum=2.072;ClippingRankSum=0.000;DP=53;ExcessHet=3.0103;FS=3.927;MLEAC=1;MLEAF=0.500;MQ=43.65;MQRankSum=5.306;QD=20.28;ReadPosRankSum=-0.051;SOR=1.378	GT:AD:DP:GQ:PL	0/1:7,46:53:22:1103,0,22
3R	9628876	.	T	TAAAC	1804.73	.	AC=1;AF=0.500;AN=2;BaseQRankSum=0.646;ClippingRankSum=0.000;DP=54;ExcessHet=3.0103;FS=0.000;MLEAC=1;MLEAF=0.500;MQ=44.16;MQRankSum=0.524;QD=33.42;ReadPosRankSum=1.248;SOR=0.883	GT:AD:DP:GQ:PL	0/1:10,44:54:99:1842,0,366
3R	9629388	.	C	G	1136.77	.	AC=2;AF=1.00;AN=2;BaseQRankSum=0.523;ClippingRankSum=0.000;DP=46;ExcessHet=3.0103;FS=3.745;MLEAC=2;MLEAF=1.00;MQ=43.68;MQRankSum=-0.108;QD=25.26;ReadPosRankSum=-0.675;SOR=0.820	GT:AD:DP:GQ:PL	1/1:1,44:45:99:1165,108,0
3R	9629669	.	T	G	575.77	.	AC=1;AF=0.500;AN=2;BaseQRankSum=-0.201;ClippingRankSum=0.000;DP=35;ExcessHet=3.0103;FS=0.000;MLEAC=1;MLEAF=0.500;MQ=44.00;MQRankSum=0.000;QD=16.45;ReadPosRankSum=-0.721;SOR=0.784	GT:AD:DP:GQ:PL	0/1:8,27:35:99:604,0,99
3R	9629795	.	A	G	865.03	.	AC=1;AF=0.500;AN=2;BaseQRankSum=-1.717;ClippingRankSum=0.000;DP=43;ExcessHet=3.0103;FS=1.868;MLEAC=1;MLEAF=0.500;MQ=43.89;MQRankSum=-0.467;QD=20.12;ReadPosRankSum=-0.107;SOR=0.721	GT:AD:DP:GQ:PL	0/1:5,38:43:12:893,0,12
3R	9629831	.	C	T	947.74	.	AC=1;AF=0.500;AN=2;BaseQRankSum=0.444;ClippingRankSum=0.000;DP=45;ExcessHet=3.0103;FS=7.286;MLEAC=1;MLEAF=0.500;MQ=43.89;MQRankSum=-0.455;QD=21.06;ReadPosRankSum=0.048;SOR=0.486	GT:AD:DP:GQ:PL	0/1:5,40:45:6:975,0,6
3R	9630119	.	G	A	1372.77	.	AC=1;AF=0.500;AN=2;BaseQRankSum=0.288;ClippingRankSum=0.000;DP=41;ExcessHet=3.0103;FS=0.000;MLEAC=1;MLEAF=0.500;MQ=44.00;MQRankSum=0.000;QD=33.48;ReadPosRankSum=0.412;SOR=0.880	GT:AD:DP:GQ:PL	0/1:8,33:41:99:1401,0,228
3R	9630131	.	A	G	1370.77	.	AC=1;AF=0.500;AN=2;BaseQRankSum=-0.928;ClippingRankSum=0.000;DP=44;ExcessHet=3.0103;FS=0.000;MLEAC=1;MLEAF=0.500;MQ=44.00;MQRankSum=0.000;QD=31.15;ReadPosRankSum=-0.061;SOR=0.804	GT:AD:DP:GQ:PL	0/1:8,36:44:99:1399,0,228
3R	9630192	.	G	A	920.77	.	AC=1;AF=0.500;AN=2;BaseQRankSum=1.659;ClippingRankSum=0.000;DP=47;ExcessHet=3.0103;FS=1.646;MLEAC=1;MLEAF=0.500;MQ=44.16;MQRankSum=0.478;QD=19.59;ReadPosRankSum=-0.030;SOR=0.368	GT:AD:DP:GQ:PL	0/1:7,40:47:29:949,0,29
3R	9630228	.	T	TG	751.77	.	AC=2;AF=1.00;AN=2;BaseQRankSum=1.364;ClippingRankSum=0.000;DP=43;ExcessHet=3.0103;FS=5.316;MLEAC=2;MLEAF=1.00;MQ=44.08;MQRankSum=-0.148;QD=18.79;ReadPosRankSum=0.226;SOR=0.956	GT:AD:DP:GQ:PL	1/1:4,36:40:20:789,20,0
3R	9630296	.	TTCTTCTTCC	T	964.73	.	AC=1;AF=0.500;AN=2;BaseQRankSum=0.334;ClippingRankSum=0.000;DP=38;ExcessHet=3.0103;FS=3.178;MLEAC=1;MLEAF=0.500;MQ=44.10;MQRankSum=-0.358;QD=26.80;ReadPosRankSum=-0.292;SOR=0.439	GT:AD:DP:GQ:PL	0/1:11,25:36:99:1002,0,370
3R	9630556	.	A	G	727.77	.	AC=1;AF=0.500;AN=2;BaseQRankSum=0.070;ClippingRankSum=0.000;DP=40;ExcessHet=3.0103;FS=0.000;MLEAC=1;MLEAF=0.500;MQ=43.90;MQRankSum=-0.672;QD=18.19;ReadPosRankSum=-0.397;SOR=0.957	GT:AD:DP:GQ:PL	0/1:8,32:40:99:756,0,100
3R	9630573	.	A	T	617.77	.	AC=1;AF=0.500;AN=2;BaseQRankSum=-2.137;ClippingRankSum=0.000;DP=38;ExcessHet=3.0103;FS=1.675;MLEAC=1;MLEAF=0.500;MQ=43.90;MQRankSum=-0.643;QD=16.70;ReadPosRankSum=0.516;SOR=0.830	GT:AD:DP:GQ:PL	0/1:7,30:37:89:646,0,89
3R	9630593	.	A	T	1679.77	.	AC=1;AF=0.500;AN=2;BaseQRankSum=-1.271;ClippingRankSum=0.000;DP=50;ExcessHet=3.0103;FS=1.747;MLEAC=1;MLEAF=0.500;MQ=43.92;MQRankSum=-0.484;QD=33.60;ReadPosRankSum=-0.256;SOR=0.307	GT:AD:DP:GQ:PL	0/1:6,44:50:99:1708,0,141
3R	9630601	.	T	C	1644.77	.	AC=1;AF=0.500;AN=2;BaseQRankSum=-0.765;ClippingRankSum=0.000;DP=46;ExcessHet=3.0103;FS=4.479;MLEAC=1;MLEAF=0.500;MQ=43.91;MQRankSum=-0.450;QD=26.08;ReadPosRankSum=-0.109;SOR=0.162	GT:AD:DP:GQ:PL	0/1:5,41:46:99:1673,0,117
3R	9630627	.	G	A	998.22	.	AC=2;AF=1.00;AN=2;BaseQRankSum=-1.377;ClippingRankSum=0.000;DP=48;ExcessHet=3.0103;FS=17.066;MLEAC=2;MLEAF=1.00;MQ=43.92;MQRankSum=-0.439;QD=20.80;ReadPosRankSum=1.165;SOR=0.642	GT:AD:DP:GQ:PL	1/1:5,43:48:4:1025,4,0
3R	9631034	.	C	T	825.77	.	AC=1;AF=0.500;AN=2;BaseQRankSum=-1.288;ClippingRankSum=0.000;DP=46;ExcessHet=3.0103;FS=0.000;MLEAC=1;MLEAF=0.500;MQ=44.00;MQRankSum=0.000;QD=17.95;ReadPosRankSum=-0.535;SOR=0.804	GT:AD:DP:GQ:PL	0/1:10,36:46:99:854,0,152
3R	9631286	.	A	T	1007.77	.	AC=1;AF=0.500;AN=2;BaseQRankSum=0.864;ClippingRankSum=0.000;DP=53;ExcessHet=3.0103;FS=0.000;MLEAC=1;MLEAF=0.500;MQ=43.93;MQRankSum=-0.571;QD=19.38;ReadPosRankSum=0.587;SOR=0.560	GT:AD:DP:GQ:PL	0/1:8,44:52:58:1036,0,58
3R	9631427	.	C	T	1174.77	.	AC=1;AF=0.500;AN=2;BaseQRankSum=1.651;ClippingRankSum=0.000;DP=61;ExcessHet=3.0103;FS=0.000;MLEAC=1;MLEAF=0.500;MQ=44.00;MQRankSum=0.000;QD=19.26;ReadPosRankSum=0.099;SOR=0.546	GT:AD:DP:GQ:PL	0/1:11,50:61:99:1203,0,111
3R	9631886	.	G	T	756.77	.	AC=1;AF=0.500;AN=2;BaseQRankSum=-0.459;ClippingRankSum=0.000;DP=48;ExcessHet=3.0103;FS=0.000;MLEAC=1;MLEAF=0.500;MQ=43.96;MQRankSum=0.000;QD=16.45;ReadPosRankSum=-0.483;SOR=0.615	GT:AD:DP:GQ:PL	0/1:11,35:46:99:785,0,159
3R	9632484	.	C	T	1817.77	.	AC=1;AF=0.500;AN=2;BaseQRankSum=0.712;ClippingRankSum=0.000;DP=60;ExcessHet=3.0103;FS=2.617;MLEAC=1;MLEAF=0.500;MQ=43.89;MQRankSum=-0.949;QD=30.30;ReadPosRankSum=-0.229;SOR=0.694	GT:AD:DP:GQ:PL	0/1:14,46:60:99:1846,0,592
3R	9632494	.	A	G	1760.77	.	AC=1;AF=0.500;AN=2;BaseQRankSum=-2.280;ClippingRankSum=0.000;DP=59;ExcessHet=3.0103;FS=1.193;MLEAC=1;MLEAF=0.500;MQ=43.88;MQRankSum=-0.971;QD=30.36;ReadPosRankSum=0.000;SOR=0.585	GT:AD:DP:GQ:PL	0/1:14,44:58:99:1789,0,598
3R	9633911	.	C	G	1356.77	.	AC=1;AF=0.500;AN=2;BaseQRankSum=-0.442;ClippingRankSum=0.000;DP=69;ExcessHet=3.0103;FS=0.000;MLEAC=1;MLEAF=0.500;MQ=44.00;MQRankSum=0.000;QD=19.66;ReadPosRankSum=-0.295;SOR=0.582	GT:AD:DP:GQ:PL	0/1:9,60:69:45:1385,0,45
3R	9633987	.	A	T	1178.77	.	AC=1;AF=0.500;AN=2;BaseQRankSum=-1.359;ClippingRankSum=0.000;DP=67;ExcessHet=3.0103;FS=4.327;MLEAC=1;MLEAF=0.500;MQ=43.86;MQRankSum=-0.679;QD=17.86;ReadPosRankSum=-1.752;SOR=1.104	GT:AD:DP:GQ:PL	0/1:13,53:66:99:1207,0,166
3R	9635937	.	G	A	1006.77	.	AC=2;AF=1.00;AN=2;BaseQRankSum=-2.808;ClippingRankSum=0.000;DP=52;ExcessHet=3.0103;FS=4.918;MLEAC=2;MLEAF=1.00;MQ=43.85;MQRankSum=-0.369;QD=20.14;ReadPosRankSum=-1.182;SOR=0.643	GT:AD:DP:GQ:PL	1/1:4,46:50:34:1035,34,0
3R	9636033	.	G	A	1027.10	.	AC=1;AF=0.500;AN=2;BaseQRankSum=2.948;ClippingRankSum=0.000;DP=51;ExcessHet=3.0103;FS=9.854;MLEAC=1;MLEAF=0.500;MQ=43.90;MQRankSum=-0.529;QD=20.14;ReadPosRankSum=-0.433;SOR=0.240	GT:AD:DP:GQ:PL	0/1:7,44:51:11:1055,0,11
3R	9637465	.	T	G	1427.77	.	AC=1;AF=0.500;AN=2;BaseQRankSum=2.353;ClippingRankSum=0.000;DP=48;ExcessHet=3.0103;FS=3.020;MLEAC=1;MLEAF=0.500;MQ=43.75;MQRankSum=-1.391;QD=29.75;ReadPosRankSum=-0.517;SOR=0.405	GT:AD:DP:GQ:PL	0/1:11,37:48:99:1456,0,404
3R	9637470	.	A	G	1384.77	.	AC=1;AF=0.500;AN=2;BaseQRankSum=1.771;ClippingRankSum=0.000;DP=45;ExcessHet=3.0103;FS=1.330;MLEAC=1;MLEAF=0.500;MQ=43.69;MQRankSum=-0.652;QD=30.77;ReadPosRankSum=-0.350;SOR=0.476	GT:AD:DP:GQ:PL	0/1:11,34:45:99:1413,0,403
3R	9637560	.	G	C	832.41	.	AC=1;AF=0.500;AN=2;BaseQRankSum=-0.675;ClippingRankSum=0.000;DP=44;ExcessHet=3.0103;FS=1.778;MLEAC=1;MLEAF=0.500;MQ=43.73;MQRankSum=0.442;QD=19.36;ReadPosRankSum=-0.630;SOR=0.579	GT:AD:DP:GQ:PL	0/1:5,38:43:8:860,0,8
3R	9637692	.	T	TCGAATCGAATGATAATGTG	2109.73	.	AC=1;AF=0.500;AN=2;BaseQRankSum=-0.090;ClippingRankSum=0.000;DP=55;ExcessHet=3.0103;FS=2.925;MLEAC=1;MLEAF=0.500;MQ=42.73;MQRankSum=-2.958;QD=28.86;ReadPosRankSum=-0.968;SOR=0.368	GT:AD:DP:GQ:PL	0/1:11,43:54:99:2147,0,1828
3R	9637894	.	A	G	1062.77	.	AC=1;AF=0.500;AN=2;BaseQRankSum=-1.259;ClippingRankSum=0.000;DP=64;ExcessHet=3.0103;FS=0.000;MLEAC=1;MLEAF=0.500;MQ=43.75;MQRankSum=-1.719;QD=16.61;ReadPosRankSum=-0.190;SOR=0.632	GT:AD:DP:GQ:PL	0/1:16,48:64:99:1091,0,248
3R	9638151	.	C	CAAAAA	1383.73	.	AC=1;AF=0.500;AN=2;BaseQRankSum=-1.578;ClippingRankSum=0.000;DP=52;ExcessHet=3.0103;FS=7.425;MLEAC=1;MLEAF=0.500;MQ=43.73;MQRankSum=-0.938;QD=30.08;ReadPosRankSum=-0.296;SOR=0.673	GT:AD:DP:GQ:PL	0/1:13,33:46:99:1421,0,509
3R	9638713	.	T	G	1180.77	.	AC=1;AF=0.500;AN=2;BaseQRankSum=0.490;ClippingRankSum=0.000;DP=68;ExcessHet=3.0103;FS=1.112;MLEAC=1;MLEAF=0.500;MQ=43.94;MQRankSum=-0.766;QD=17.36;ReadPosRankSum=1.609;SOR=0.948	GT:AD:DP:GQ:PL	0/1:16,52:68:99:1209,0,240
3R	9638738	.	C	T	1247.77	.	AC=1;AF=0.500;AN=2;BaseQRankSum=3.642;ClippingRankSum=0.000;DP=70;ExcessHet=3.0103;FS=1.090;MLEAC=1;MLEAF=0.500;MQ=43.94;MQRankSum=-0.726;QD=18.08;ReadPosRankSum=0.220;SOR=0.877	GT:AD:DP:GQ:PL	0/1:15,54:69:99:1276,0,194
3R	9639205	.	C	A	737.77	.	AC=1;AF=0.500;AN=2;BaseQRankSum=-0.021;ClippingRankSum=0.000;DP=39;ExcessHet=3.0103;FS=0.000;MLEAC=1;MLEAF=0.500;MQ=44.00;MQRankSum=0.000;QD=19.41;ReadPosRankSum=0.618;SOR=0.818	GT:AD:DP:GQ:PL	0/1:6,32:38:58:766,0,58
3R	9639797	.	ATATCGG	A	1858.73	.	AC=1;AF=0.500;AN=2;BaseQRankSum=-1.719;ClippingRankSum=0.000;DP=57;ExcessHet=3.0103;FS=3.008;MLEAC=1;MLEAF=0.500;MQ=43.91;MQRankSum=1.264;QD=33.19;ReadPosRankSum=1.024;SOR=0.346	GT:AD:DP:GQ:PL	0/1:10,46:56:99:1896,0,534
3R	9640418	.	T	C	778.77	.	AC=1;AF=0.500;AN=2;BaseQRankSum=1.129;ClippingRankSum=0.000;DP=42;ExcessHet=3.0103;FS=1.862;MLEAC=1;MLEAF=0.500;MQ=43.91;MQRankSum=-0.595;QD=18.54;ReadPosRankSum=0.218;SOR=0.303	GT:AD:DP:GQ:PL	0/1:7,35:42:51:807,0,51
3R	9640895	.	T	A	1893.77	.	AC=1;AF=0.500;AN=2;BaseQRankSum=-0.451;ClippingRankSum=0.000;DP=51;ExcessHet=3.0103;FS=3.779;MLEAC=1;MLEAF=0.500;MQ=44.00;MQRankSum=0.000;QD=32.87;ReadPosRankSum=1.951;SOR=0.502	GT:AD:DP:GQ:PL	0/1:6,45:51:99:1922,0,156
3R	9640897	.	G	T	1893.77	.	AC=1;AF=0.500;AN=2;BaseQRankSum=1.712;ClippingRankSum=0.000;DP=53;ExcessHet=3.0103;FS=3.765;MLEAC=1;MLEAF=0.500;MQ=44.00;MQRankSum=0.000;QD=28.64;ReadPosRankSum=1.747;SOR=0.493	GT:AD:DP:GQ:PL	0/1:6,47:53:99:1922,0,156
3R	9641222	.	A	AT	784.74	.	AC=2;AF=1.00;AN=2;BaseQRankSum=-0.703;ClippingRankSum=0.000;DP=47;ExcessHet=3.0103;FS=0.000;MLEAC=2;MLEAF=1.00;MQ=43.96;MQRankSum=2.899;QD=17.44;ReadPosRankSum=-0.054;SOR=0.693	GT:AD:DP:GQ:PL	1/1:5,40:45:27:822,27,0
3R	9641645	.	T	A	773.77	.	AC=1;AF=0.500;AN=2;BaseQRankSum=-0.249;ClippingRankSum=0.000;DP=49;ExcessHet=3.0103;FS=4.467;MLEAC=1;MLEAF=0.500;MQ=43.94;MQRankSum=-0.620;QD=15.79;ReadPosRankSum=-0.345;SOR=0.260	GT:AD:DP:GQ:PL	0/1:15,34:49:99:802,0,277
3R	9641677	.	C	T	1235.77	.	AC=1;AF=0.500;AN=2;BaseQRankSum=-0.375;ClippingRankSum=0.000;DP=46;ExcessHet=3.0103;FS=2.733;MLEAC=1;MLEAF=0.500;MQ=43.94;MQRankSum=-0.649;QD=26.86;ReadPosRankSum=0.526;SOR=0.357	GT:AD:DP:GQ:PL	0/1:15,31:46:99:1264,0,890
3R	9641679	.	A	C	1235.77	.	AC=1;AF=0.500;AN=2;BaseQRankSum=-1.610;ClippingRankSum=0.000;DP=46;ExcessHet=3.0103;FS=2.733;MLEAC=1;MLEAF=0.500;MQ=43.94;MQRankSum=-0.649;QD=26.86;ReadPosRankSum=0.380;SOR=0.357	GT:AD:DP:GQ:PL	0/1:15,31:46:99:1264,0,890
3R	9641689	.	C	A	1359.77	.	AC=1;AF=0.500;AN=2;BaseQRankSum=-0.300;ClippingRankSum=0.000;DP=47;ExcessHet=3.0103;FS=4.590;MLEAC=1;MLEAF=0.500;MQ=43.94;MQRankSum=-0.571;QD=28.93;ReadPosRankSum=-0.394;SOR=0.272	GT:AD:DP:GQ:PL	0/1:13,34:47:99:1388,0,881
3R	9641698	.	G	T	1379.77	.	AC=1;AF=0.500;AN=2;BaseQRankSum=-0.571;ClippingRankSum=0.000;DP=46;ExcessHet=3.0103;FS=5.194;MLEAC=1;MLEAF=0.500;MQ=43.94;MQRankSum=-0.510;QD=29.99;ReadPosRankSum=-1.020;SOR=0.199	GT:AD:DP:GQ:PL	0/1:11,35:46:99:1408,0,631
3R	9642047	.	G	GT	1178.50	.	AC=2;AF=1.00;AN=2;BaseQRankSum=-0.049;ClippingRankSum=0.000;DP=56;ExcessHet=3.0103;FS=4.173;MLEAC=2;MLEAF=1.00;MQ=43.97;MQRankSum=-0.261;QD=22.66;ReadPosRankSum=-0.342;SOR=1.117	GT:AD:DP:GQ:PL	1/1:5,47:52:3:1214,3,0
3R	9642496	.	CAAAA	C	2132	.	AC=1;AF=0.500;AN=2;BaseQRankSum=2.846;ClippingRankSum=0.000;DP=67;ExcessHet=3.0103;FS=18.147;MLEAC=1;MLEAF=0.500;MQ=43.91;MQRankSum=-0.212;QD=31.49;ReadPosRankSum=-1.008;SOR=1.454	GT:AD:DP:GQ:PL	0/1:4,55:59:12:2169,0,12
3R	9642592	.	G	C	1724.77	.	AC=2;AF=1.00;AN=2;BaseQRankSum=1.172;ClippingRankSum=0.000;DP=75;ExcessHet=3.0103;FS=4.461;MLEAC=2;MLEAF=1.00;MQ=43.95;MQRankSum=-0.342;QD=23.00;ReadPosRankSum=-0.259;SOR=0.245	GT:AD:DP:GQ:PL	1/1:5,70:75:99:1753,105,0
3R	9643341	.	G	A	1197.41	.	AC=1;AF=0.500;AN=2;BaseQRankSum=1.568;ClippingRankSum=0.000;DP=60;ExcessHet=3.0103;FS=6.201;MLEAC=1;MLEAF=0.500;MQ=43.89;MQRankSum=-0.616;QD=20.30;ReadPosRankSum=-0.674;SOR=0.595	GT:AD:DP:GQ:PL	0/1:7,52:59:8:1225,0,8
3R	9643657	.	G	A	904.77	.	AC=2;AF=1.00;AN=2;BaseQRankSum=-0.704;ClippingRankSum=0.000;DP=37;ExcessHet=3.0103;FS=12.672;MLEAC=2;MLEAF=1.00;MQ=43.30;MQRankSum=-0.701;QD=24.45;ReadPosRankSum=1.715;SOR=2.584	GT:AD:DP:GQ:PL	1/1:2,35:37:55:933,55,0
3R	9643699	.	G	GTGGGCATGGGCATGGGCATGGGCA	577.73	.	AC=1;AF=0.500;AN=2;BaseQRankSum=-1.445;ClippingRankSum=0.000;DP=29;ExcessHet=3.0103;FS=2.694;MLEAC=1;MLEAF=0.500;MQ=42.73;MQRankSum=-1.776;QD=33.98;ReadPosRankSum=-0.566;SOR=2.147	GT:AD:DP:GQ:PL	0/1:4,13:17:99:615,0,180
3R	9643772	.	A	G	933.77	.	AC=1;AF=0.500;AN=2;BaseQRankSum=0.150;ClippingRankSum=0.000;DP=31;ExcessHet=3.0103;FS=1.859;MLEAC=1;MLEAF=0.500;MQ=43.03;MQRankSum=1.263;QD=30.12;ReadPosRankSum=0.567;SOR=1.445	GT:AD:DP:GQ:PL	0/1:7,24:31:99:962,0,243
3R	9643773	.	G	A	933.77	.	AC=1;AF=0.500;AN=2;BaseQRankSum=2.776;ClippingRankSum=0.000;DP=31;ExcessHet=3.0103;FS=1.859;MLEAC=1;MLEAF=0.500;MQ=43.03;MQRankSum=1.263;QD=30.12;ReadPosRankSum=0.756;SOR=1.445	GT:AD:DP:GQ:PL	0/1:7,24:31:99:962,0,243
3R	9643997	.	C	A	916.78	.	AC=1;AF=0.500;AN=2;BaseQRankSum=2.189;ClippingRankSum=0.000;DP=46;ExcessHet=3.0103;FS=1.757;MLEAC=1;MLEAF=0.500;MQ=43.71;MQRankSum=-0.648;QD=19.93;ReadPosRankSum=-0.741;SOR=0.307	GT:AD:DP:GQ:PL	0/1:6,40:46:25:945,0,25
3R	9644048	.	T	A	1027.77	.	AC=1;AF=0.500;AN=2;BaseQRankSum=-0.589;ClippingRankSum=0.000;DP=53;ExcessHet=3.0103;FS=0.000;MLEAC=1;MLEAF=0.500;MQ=43.75;MQRankSum=-0.713;QD=19.39;ReadPosRankSum=1.839;SOR=0.520	GT:AD:DP:GQ:PL	0/1:8,45:53:56:1056,0,56
3R	9644076	.	A	T	1957.77	.	AC=1;AF=0.500;AN=2;BaseQRankSum=-2.253;ClippingRankSum=0.000;DP=56;ExcessHet=3.0103;FS=0.000;MLEAC=1;MLEAF=0.500;MQ=43.90;MQRankSum=-0.546;QD=34.96;ReadPosRankSum=0.000;SOR=0.614	GT:AD:DP:GQ:PL	0/1:8,48:56:99:1986,0,188
3R	9644086	.	C	A	1906.77	.	AC=1;AF=0.500;AN=2;BaseQRankSum=0.255;ClippingRankSum=0.000;DP=56;ExcessHet=3.0103;FS=1.428;MLEAC=1;MLEAF=0.500;MQ=43.90;MQRankSum=-0.546;QD=34.05;ReadPosRankSum=-0.778;SOR=0.478	GT:AD:DP:GQ:PL	0/1:8,48:56:99:1935,0,194
3R	9644120	.	G	C	1966.77	.	AC=1;AF=0.500;AN=2;BaseQRankSum=1.297;ClippingRankSum=0.000;DP=55;ExcessHet=3.0103;FS=0.000;MLEAC=1;MLEAF=0.500;MQ=44.00;MQRankSum=0.000;QD=29.90;ReadPosRankSum=-0.858;SOR=0.660	GT:AD:DP:GQ:PL	0/1:8,47:55:99:1995,0,197
3R	9644122	.	G	T	1966.77	.	AC=1;AF=0.500;AN=2;BaseQRankSum=0.630;ClippingRankSum=0.000;DP=56;ExcessHet=3.0103;FS=0.000;MLEAC=1;MLEAF=0.500;MQ=44.00;MQRankSum=0.000;QD=25.21;ReadPosRankSum=-0.902;SOR=0.693	GT:AD:DP:GQ:PL	0/1:8,48:56:99:1995,0,197
3R	9644219	.	T	C	967.77	.	AC=1;AF=0.500;AN=2;BaseQRankSum=-2.117;ClippingRankSum=0.000;DP=52;ExcessHet=3.0103;FS=5.649;MLEAC=1;MLEAF=0.500;MQ=43.94;MQRankSum=-0.407;QD=18.61;ReadPosRankSum=-0.366;SOR=0.788	GT:AD:DP:GQ:PL	0/1:9,43:52:94:996,0,94
3R	9644309	.	G	C	1001.77	.	AC=1;AF=0.500;AN=2;BaseQRankSum=-0.208;ClippingRankSum=0.000;DP=57;ExcessHet=3.0103;FS=7.195;MLEAC=1;MLEAF=0.500;MQ=43.97;MQRankSum=-0.479;QD=17.89;ReadPosRankSum=0.489;SOR=0.845	GT:AD:DP:GQ:PL	0/1:12,44:56:99:1030,0,162
3R	9644384	.	G	A	973.77	.	AC=1;AF=0.500;AN=2;BaseQRankSum=-0.517;ClippingRankSum=0.000;DP=54;ExcessHet=3.0103;FS=1.301;MLEAC=1;MLEAF=0.500;MQ=44.00;MQRankSum=0.000;QD=18.03;ReadPosRankSum=-0.745;SOR=0.476	GT:AD:DP:GQ:PL	0/1:11,43:54:99:1002,0,134
3R	9644936	.	T	C	1200.77	.	AC=1;AF=0.500;AN=2;BaseQRankSum=-3.123;ClippingRankSum=0.000;DP=65;ExcessHet=3.0103;FS=0.000;MLEAC=1;MLEAF=0.500;MQ=43.78;MQRankSum=-0.650;QD=18.47;ReadPosRankSum=-0.278;SOR=0.808	GT:AD:DP:GQ:PL	0/1:12,53:65:99:1229,0,141
3R	9645082	.	C	T	1112.77	.	AC=1;AF=0.500;AN=2;BaseQRankSum=0.527;ClippingRankSum=0.000;DP=57;ExcessHet=3.0103;FS=1.390;MLEAC=1;MLEAF=0.500;MQ=41.37;MQRankSum=0.467;QD=19.52;ReadPosRankSum=1.086;SOR=0.484	GT:AD:DP:GQ:PL	0/1:9,48:57:71:1141,0,71
3R	9645233	.	A	C	1096.77	.	AC=1;AF=0.500;AN=2;BaseQRankSum=-0.974;ClippingRankSum=0.000;DP=57;ExcessHet=3.0103;FS=3.837;MLEAC=1;MLEAF=0.500;MQ=38.44;MQRankSum=-0.153;QD=19.24;ReadPosRankSum=-0.128;SOR=0.223	GT:AD:DP:GQ:PL	0/1:8,49:57:56:1125,0,56
3R	9645300	.	C	G	887.78	.	AC=1;AF=0.500;AN=2;BaseQRankSum=-0.529;ClippingRankSum=0.000;DP=45;ExcessHet=3.0103;FS=5.147;MLEAC=1;MLEAF=0.500;MQ=35.88;MQRankSum=0.395;QD=19.73;ReadPosRankSum=-1.293;SOR=2.147	GT	./.
3R	9645423	3R_9645423_SNP	C	T	437.77	.	AC=1;AF=0.500;AN=2;BaseQRankSum=1.207;ClippingRankSum=0.000;DB;DP=14;ExcessHet=3.0103;FS=0.000;MLEAC=1;MLEAF=0.500;MQ=36.63;MQRankSum=-0.208;QD=31.27;ReadPosRankSum=-1.112;SOR=0.307	GT:AD:DP:GQ:PL	0/1:2,12:14:63:466,0,63
3R	9645434	.	A	T	407.77	.	AC=1;AF=0.500;AN=2;BaseQRankSum=-0.742;ClippingRankSum=0.000;DP=14;ExcessHet=3.0103;FS=0.000;MLEAC=1;MLEAF=0.500;MQ=37.74;MQRankSum=0.874;QD=29.13;ReadPosRankSum=0.363;SOR=0.473	GT:AD:DP:GQ:PL	0/1:3,11:14:91:436,0,91
3R	9645770	.	T	TTGGTGGTGGTGG	1126.73	.	AC=1;AF=0.500;AN=2;BaseQRankSum=-0.589;ClippingRankSum=0.000;DP=30;ExcessHet=3.0103;FS=0.000;MLEAC=1;MLEAF=0.500;MQ=42.18;MQRankSum=-1.028;QD=24.69;ReadPosRankSum=-1.361;SOR=0.425	GT:AD:DP:GQ:PL	0/1:4,25:29:84:1164,0,84
3R	9645829	.	C	T	752.31	.	AC=2;AF=1.00;AN=2;BaseQRankSum=1.213;ClippingRankSum=0.000;DP=36;ExcessHet=3.0103;FS=0.000;MLEAC=2;MLEAF=1.00;MQ=43.02;MQRankSum=-0.892;QD=20.90;ReadPosRankSum=-0.529;SOR=1.112	GT:AD:DP:GQ:PL	1/1:4,32:36:1:778,1,0
3R	9645876	.	G	T	736.77	.	AC=1;AF=0.500;AN=2;BaseQRankSum=-0.949;ClippingRankSum=0.000;DP=40;ExcessHet=3.0103;FS=9.453;MLEAC=1;MLEAF=0.500;MQ=43.76;MQRankSum=-0.779;QD=18.42;ReadPosRankSum=1.692;SOR=1.136	GT:AD:DP:GQ:PL	0/1:7,33:40:83:765,0,83
3R	9645926	.	C	T	798.81	.	AC=1;AF=0.500;AN=2;BaseQRankSum=1.462;ClippingRankSum=0.000;DP=41;ExcessHet=3.0103;FS=10.311;MLEAC=1;MLEAF=0.500;MQ=43.90;MQRankSum=-0.544;QD=19.48;ReadPosRankSum=-2.085;SOR=0.606	GT:AD:DP:GQ:PL	0/1:6,35:41:20:827,0,20
3R	9645961	.	T	C	608.77	.	AC=1;AF=0.500;AN=2;BaseQRankSum=-1.597;ClippingRankSum=0.000;DP=47;ExcessHet=3.0103;FS=0.000;MLEAC=1;MLEAF=0.500;MQ=43.92;MQRankSum=0.310;QD=12.95;ReadPosRankSum=1.064;SOR=0.674	GT:AD:DP:GQ:PL	0/1:19,28:47:99:637,0,423
3R	9646355	.	T	C	834.77	.	AC=1;AF=0.500;AN=2;BaseQRankSum=1.743;ClippingRankSum=0.000;DP=42;ExcessHet=3.0103;FS=11.226;MLEAC=1;MLEAF=0.500;MQ=43.95;MQRankSum=-0.340;QD=19.88;ReadPosRankSum=-0.860;SOR=0.901	GT:AD:DP:GQ:PL	0/1:6,36:42:31:863,0,31
3R	9646450	.	G	C	1282.77	.	AC=1;AF=0.500;AN=2;BaseQRankSum=2.196;ClippingRankSum=0.000;DP=68;ExcessHet=3.0103;FS=16.378;MLEAC=1;MLEAF=0.500;MQ=43.94;MQRankSum=-0.603;QD=19.15;ReadPosRankSum=0.236;SOR=0.606	GT:AD:DP:GQ:PL	0/1:11,56:67:58:1311,0,58
3R	9646563	.	C	T	1444.77	.	AC=1;AF=0.500;AN=2;BaseQRankSum=1.091;ClippingRankSum=0.000;DP=42;ExcessHet=3.0103;FS=0.000;MLEAC=1;MLEAF=0.500;MQ=44.11;MQRankSum=-0.201;QD=34.40;ReadPosRankSum=-0.378;SOR=0.804	GT:AD:DP:GQ:PL	0/1:6,36:42:99:1473,0,117
3R	9646565	.	G	GCC	1457.73	.	AC=1;AF=0.500;AN=2;BaseQRankSum=-1.275;ClippingRankSum=0.000;DP=42;ExcessHet=3.0103;FS=0.000;MLEAC=1;MLEAF=0.500;MQ=44.11;MQRankSum=-0.201;QD=34.71;ReadPosRankSum=-0.288;SOR=0.693	GT:AD:DP:GQ:PL	0/1:6,36:42:99:1495,0,114
3R	9646602	.	G	C	759.80	.	AC=2;AF=1.00;AN=2;BaseQRankSum=-1.323;ClippingRankSum=0.000;DP=36;ExcessHet=3.0103;FS=0.000;MLEAC=2;MLEAF=1.00;MQ=44.24;MQRankSum=0.408;QD=21.71;ReadPosRankSum=-1.356;SOR=0.446	GT:AD:DP:GQ:PL	1/1:3,32:35:21:788,21,0
3R	9646622	.	T	G	799.77	.	AC=1;AF=0.500;AN=2;BaseQRankSum=-1.491;ClippingRankSum=0.000;DP=42;ExcessHet=3.0103;FS=3.827;MLEAC=1;MLEAF=0.500;MQ=44.21;MQRankSum=0.511;QD=19.04;ReadPosRankSum=1.840;SOR=0.311	GT:AD:DP:GQ:PL	0/1:7,35:42:70:828,0,70
3R	9646675	.	A	G	740.77	.	AC=1;AF=0.500;AN=2;BaseQRankSum=-0.097;ClippingRankSum=0.000;DP=39;ExcessHet=3.0103;FS=6.292;MLEAC=1;MLEAF=0.500;MQ=44.00;MQRankSum=0.000;QD=18.99;ReadPosRankSum=-0.435;SOR=1.255	GT:AD:DP:GQ:PL	0/1:8,31:39:99:769,0,107
3R	9646723	.	A	T	799.77	.	AC=1;AF=0.500;AN=2;BaseQRankSum=-0.816;ClippingRankSum=0.000;DP=45;ExcessHet=3.0103;FS=8.434;MLEAC=1;MLEAF=0.500;MQ=44.00;MQRankSum=0.000;QD=17.77;ReadPosRankSum=-2.027;SOR=1.579	GT:AD:DP:GQ:PL	0/1:10,35:45:99:828,0,144
3R	9647051	.	A	G	1118.77	.	AC=1;AF=0.500;AN=2;BaseQRankSum=-0.198;ClippingRankSum=0.000;DP=58;ExcessHet=3.0103;FS=3.277;MLEAC=1;MLEAF=0.500;MQ=43.97;MQRankSum=2.381;QD=19.29;ReadPosRankSum=-0.189;SOR=0.465	GT:AD:DP:GQ:PL	0/1:9,49:58:74:1147,0,74
3R	9647093	.	T	G	1090.77	.	AC=1;AF=0.500;AN=2;BaseQRankSum=-0.296;ClippingRankSum=0.000;DP=59;ExcessHet=3.0103;FS=5.530;MLEAC=1;MLEAF=0.500;MQ=43.95;MQRankSum=-0.354;QD=19.14;ReadPosRankSum=0.727;SOR=0.910	GT:AD:DP:GQ:PL	0/1:8,49:57:52:1119,0,52
3R	9647278	.	A	G	1160.22	.	AC=2;AF=1.00;AN=2;BaseQRankSum=0.824;ClippingRankSum=0.000;DP=56;ExcessHet=3.0103;FS=3.973;MLEAC=2;MLEAF=1.00;MQ=44.00;MQRankSum=0.000;QD=20.72;ReadPosRankSum=0.592;SOR=0.668	GT:AD:DP:GQ:PL	1/1:6,50:56:4:1187,4,0
3R	9647740	.	CA	C	916	.	AC=1;AF=0.500;AN=2;BaseQRankSum=2.377;ClippingRankSum=0.000;DP=65;ExcessHet=3.0103;FS=1.509;MLEAC=1;MLEAF=0.500;MQ=44.00;MQRankSum=0.000;QD=15.27;ReadPosRankSum=2.363;SOR=0.473	GT:AD:DP:GQ:PL	0/1:8,52:60:12:953,0,12
3R	9647780	.	T	A	1358.79	.	AC=1;AF=0.500;AN=2;BaseQRankSum=-0.113;ClippingRankSum=0.000;DP=66;ExcessHet=3.0103;FS=1.468;MLEAC=1;MLEAF=0.500;MQ=44.00;MQRankSum=0.000;QD=20.59;ReadPosRankSum=0.315;SOR=0.411	GT:AD:DP:GQ:PL	0/1:8,58:66:23:1387,0,23
3R	9647988	.	T	C	1341.78	.	AC=1;AF=0.500;AN=2;BaseQRankSum=-1.899;ClippingRankSum=0.000;DP=65;ExcessHet=3.0103;FS=6.094;MLEAC=1;MLEAF=0.500;MQ=44.00;MQRankSum=0.000;QD=20.64;ReadPosRankSum=-0.575;SOR=0.169	GT	./.
3R	9648010	.	C	T	1362.22	.	AC=2;AF=1.00;AN=2;BaseQRankSum=2.057;ClippingRankSum=0.000;DP=63;ExcessHet=3.0103;FS=1.614;MLEAC=2;MLEAF=1.00;MQ=44.00;MQRankSum=0.000;QD=21.62;ReadPosRankSum=0.812;SOR=0.362	GT:AD:DP:GQ:PL	1/1:7,56:63:4:1389,4,0
3R	9648786	.	G	GAAGCGTTAACAACATTGCC	1310.73	.	AC=1;AF=0.500;AN=2;BaseQRankSum=0.596;ClippingRankSum=0.000;DP=45;ExcessHet=3.0103;FS=1.295;MLEAC=1;MLEAF=0.500;MQ=42.72;MQRankSum=-2.795;QD=31.21;ReadPosRankSum=-1.323;SOR=0.976	GT:AD:DP:GQ:PL	0/1:12,30:42:99:1348,0,2291
3R	9649163	.	A	T	760.78	.	AC=1;AF=0.500;AN=2;BaseQRankSum=1.117;ClippingRankSum=0.000;DP=36;ExcessHet=3.0103;FS=2.037;MLEAC=1;MLEAF=0.500;MQ=44.00;MQRankSum=0.000;QD=21.13;ReadPosRankSum=-0.185;SOR=0.337	GT	./.
3R	9650379	.	C	T	1367.77	.	AC=1;AF=0.500;AN=2;BaseQRankSum=-2.089;ClippingRankSum=0.000;DP=73;ExcessHet=3.0103;FS=18.241;MLEAC=1;MLEAF=0.500;MQ=43.82;MQRankSum=-0.452;QD=18.74;ReadPosRankSum=-1.342;SOR=0.911	GT:AD:DP:GQ:PL	0/1:14,59:73:99:1396,0,170
3R	9650647	.	A	T	1229.77	.	AC=1;AF=0.500;AN=2;BaseQRankSum=-1.042;ClippingRankSum=0.000;DP=68;ExcessHet=3.0103;FS=11.637;MLEAC=1;MLEAF=0.500;MQ=44.00;MQRankSum=0.000;QD=18.08;ReadPosRankSum=1.536;SOR=1.281	GT:AD:DP:GQ:PL	0/1:14,54:68:99:1258,0,191
3R	9651387	.	A	C	995.41	.	AC=1;AF=0.500;AN=2;BaseQRankSum=0.267;ClippingRankSum=0.000;DP=53;ExcessHet=3.0103;FS=7.002;MLEAC=1;MLEAF=0.500;MQ=43.96;MQRankSum=-0.301;QD=19.14;ReadPosRankSum=-0.042;SOR=0.105	GT:AD:DP:GQ:PL	0/1:6,46:52:8:1023,0,8
3R	9651410	.	A	T	981.03	.	AC=1;AF=0.500;AN=2;BaseQRankSum=1.278;ClippingRankSum=0.000;DP=50;ExcessHet=3.0103;FS=7.225;MLEAC=1;MLEAF=0.500;MQ=43.96;MQRankSum=-0.311;QD=20.02;ReadPosRankSum=2.066;SOR=0.349	GT:AD:DP:GQ:PL	0/1:6,43:49:12:1009,0,12
3R	9652098	.	CA	C	599.73	.	AC=1;AF=0.500;AN=2;BaseQRankSum=-0.258;ClippingRankSum=0.000;DP=53;ExcessHet=3.0103;FS=1.396;MLEAC=1;MLEAF=0.500;MQ=43.89;MQRankSum=-0.844;QD=11.76;ReadPosRankSum=-1.782;SOR=0.460	GT:AD:DP:GQ:PL	0/1:10,41:51:55:637,0,55
3R	9652671	.	T	A	1108.77	.	AC=1;AF=0.500;AN=2;BaseQRankSum=-0.826;ClippingRankSum=0.000;DP=63;ExcessHet=3.0103;FS=0.000;MLEAC=1;MLEAF=0.500;MQ=43.54;MQRankSum=-1.497;QD=18.18;ReadPosRankSum=-1.341;SOR=0.557	GT:AD:DP:GQ:PL	0/1:10,51:61:76:1137,0,76
3R	9652711	.	T	A	1181.77	.	AC=1;AF=0.500;AN=2;BaseQRankSum=0.618;ClippingRankSum=0.000;DP=63;ExcessHet=3.0103;FS=1.250;MLEAC=1;MLEAF=0.500;MQ=43.04;MQRankSum=-2.160;QD=18.76;ReadPosRankSum=0.880;SOR=0.639	GT:AD:DP:GQ:PL	0/1:11,52:63:99:1210,0,111
3R	9652787	.	T	TCGAAAGA	1491.73	.	AC=1;AF=0.500;AN=2;BaseQRankSum=0.055;ClippingRankSum=0.000;DP=41;ExcessHet=3.0103;FS=1.620;MLEAC=1;MLEAF=0.500;MQ=42.19;MQRankSum=-3.047;QD=33.81;ReadPosRankSum=-2.942;SOR=0.392	GT:AD:DP:GQ:PL	0/1:8,32:40:99:1529,0,569
3R	9652789	.	TCATG	T	1491.73	.	AC=1;AF=0.500;AN=2;BaseQRankSum=1.587;ClippingRankSum=0.000;DP=45;ExcessHet=3.0103;FS=1.612;MLEAC=1;MLEAF=0.500;MQ=42.24;MQRankSum=-3.264;QD=33.15;ReadPosRankSum=-3.377;SOR=0.322	GT:AD:DP:GQ:PL	0/1:8,37:45:99:1529,0,569
3R	9652795	.	C	T	1501.77	.	AC=1;AF=0.500;AN=2;BaseQRankSum=0.185;ClippingRankSum=0.000;DP=45;ExcessHet=3.0103;FS=1.612;MLEAC=1;MLEAF=0.500;MQ=42.24;MQRankSum=-3.264;QD=33.37;SOR=0.322	GT:AD:DP:GQ:PL	0/1:8,37:45:99:1530,0,568
3R	9652797	.	A	AGCC	1576.73	.	AC=1;AF=0.500;AN=2;BaseQRankSum=1.740;ClippingRankSum=0.000;DP=45;ExcessHet=3.0103;FS=1.612;MLEAC=1;MLEAF=0.500;MQ=42.24;MQRankSum=-3.264;QD=29.37;SOR=0.322	GT:AD:DP:GQ:PL	0/1:8,37:45:99:1614,0,562
3R	9652799	.	G	GCACCTTCTTTTGAACCC	1785.73	.	AC=1;AF=0.500;AN=2;BaseQRankSum=2.948;ClippingRankSum=0.000;DP=45;ExcessHet=3.0103;FS=3.610;MLEAC=1;MLEAF=0.500;MQ=42.13;MQRankSum=-3.494;QD=23.65;ReadPosRankSum=-3.398;SOR=0.223	GT:AD:DP:GQ:PL	0/1:8,37:45:99:1823,0,547
3R	9652805	.	C	CAGATGTAGGCCAGA	1366.73	.	AC=1;AF=0.500;AN=2;BaseQRankSum=0.647;ClippingRankSum=0.000;DP=39;ExcessHet=3.0103;FS=3.647;MLEAC=1;MLEAF=0.500;MQ=41.73;MQRankSum=-4.405;QD=33.36;ReadPosRankSum=-2.877;SOR=0.235	GT:AD:DP:GQ:PL	0/1:8,31:39:99:1404,0,577
3R	9652883	.	A	C	1637.77	.	AC=1;AF=0.500;AN=2;BaseQRankSum=1.151;ClippingRankSum=0.000;DP=51;ExcessHet=3.0103;FS=0.000;MLEAC=1;MLEAF=0.500;MQ=42.79;MQRankSum=-3.120;QD=32.11;ReadPosRankSum=-1.507;SOR=0.741	GT:AD:DP:GQ:PL	0/1:10,41:51:99:1666,0,506
3R	9652889	.	C	CTCCGAG	1685.73	.	AC=1;AF=0.500;AN=2;BaseQRankSum=1.629;ClippingRankSum=0.000;DP=51;ExcessHet=3.0103;FS=0.000;MLEAC=1;MLEAF=0.500;MQ=42.89;MQRankSum=-3.033;QD=33.05;ReadPosRankSum=-1.531;SOR=0.741	GT:AD:DP:GQ:PL	0/1:10,41:51:99:1723,0,503
3R	9653011	.	G	A	916.77	.	AC=1;AF=0.500;AN=2;BaseQRankSum=1.583;ClippingRankSum=0.000;DP=50;ExcessHet=3.0103;FS=10.705;MLEAC=1;MLEAF=0.500;MQ=43.27;MQRankSum=-2.348;QD=18.34;ReadPosRankSum=-1.158;SOR=0.278	GT:AD:DP:GQ:PL	0/1:10,40:50:99:945,0,120
3R	9653033	.	A	T	800.77	.	AC=1;AF=0.500;AN=2;BaseQRankSum=0.798;ClippingRankSum=0.000;DP=44;ExcessHet=3.0103;FS=3.467;MLEAC=1;MLEAF=0.500;MQ=43.47;MQRankSum=-0.974;QD=18.20;ReadPosRankSum=-0.693;SOR=0.264	GT:AD:DP:GQ:PL	0/1:9,35:44:99:829,0,114
3R	9653095	.	T	C	964.77	.	AC=1;AF=0.500;AN=2;BaseQRankSum=1.417;ClippingRankSum=0.000;DP=47;ExcessHet=3.0103;FS=3.920;MLEAC=1;MLEAF=0.500;MQ=43.79;MQRankSum=-0.768;QD=20.97;ReadPosRankSum=0.684;SOR=1.609	GT:AD:DP:GQ:PL	0/1:6,40:46:32:993,0,32
3R	9653119	.	G	A	1490.77	.	AC=1;AF=0.500;AN=2;BaseQRankSum=-0.291;ClippingRankSum=0.000;DP=44;ExcessHet=3.0103;FS=7.595;MLEAC=1;MLEAF=0.500;MQ=43.82;MQRankSum=-0.675;QD=34.67;ReadPosRankSum=0.690;SOR=1.472	GT:AD:DP:GQ:PL	0/1:6,37:43:99:1519,0,141
3R	9653124	.	G	C	1605.77	.	AC=1;AF=0.500;AN=2;BaseQRankSum=-0.331;ClippingRankSum=0.000;DP=46;ExcessHet=3.0103;FS=10.106;MLEAC=1;MLEAF=0.500;MQ=43.83;MQRankSum=-0.724;QD=28.50;ReadPosRankSum=1.184;SOR=1.308	GT:AD:DP:GQ:PL	0/1:7,38:45:99:1634,0,174
3R	9653127	.	A	T	1580.77	.	AC=1;AF=0.500;AN=2;BaseQRankSum=0.223;ClippingRankSum=0.000;DP=47;ExcessHet=3.0103;FS=10.318;MLEAC=1;MLEAF=0.500;MQ=43.83;MQRankSum=-0.715;QD=34.36;ReadPosRankSum=0.530;SOR=1.379	GT:AD:DP:GQ:PL	0/1:7,39:46:99:1609,0,177
3R	9655535	.	TA	T	541.73	.	AC=1;AF=0.500;AN=2;BaseQRankSum=1.468;ClippingRankSum=0.000;DP=60;ExcessHet=3.0103;FS=4.297;MLEAC=1;MLEAF=0.500;MQ=43.97;MQRankSum=-0.586;QD=10.22;ReadPosRankSum=0.622;SOR=0.685	GT:AD:DP:GQ:PL	0/1:15,38:53:99:579,0,147
3R	9657744	.	A	T	1748.77	.	AC=1;AF=0.500;AN=2;BaseQRankSum=-0.365;ClippingRankSum=0.000;DP=52;ExcessHet=3.0103;FS=1.429;MLEAC=1;MLEAF=0.500;MQ=43.96;MQRankSum=0.000;QD=34.29;ReadPosRankSum=-0.581;SOR=0.448	GT:AD:DP:GQ:PL	0/1:9,42:51:99:1777,0,461
3R	9657745	.	G	A	1748.77	.	AC=1;AF=0.500;AN=2;BaseQRankSum=-0.787;ClippingRankSum=0.000;DP=53;ExcessHet=3.0103;FS=1.447;MLEAC=1;MLEAF=0.500;MQ=43.96;MQRankSum=0.000;QD=33.63;ReadPosRankSum=-0.266;SOR=0.412	GT:AD:DP:GQ:PL	0/1:9,43:52:99:1777,0,461
3R	9657746	.	G	C	1748.77	.	AC=1;AF=0.500;AN=2;BaseQRankSum=-0.051;ClippingRankSum=0.000;DP=53;ExcessHet=3.0103;FS=1.447;MLEAC=1;MLEAF=0.500;MQ=43.96;MQRankSum=0.000;QD=33.63;ReadPosRankSum=-0.491;SOR=0.412	GT:AD:DP:GQ:PL	0/1:9,43:52:99:1777,0,461
3R	9657781	.	C	A	1261.77	.	AC=1;AF=0.500;AN=2;BaseQRankSum=0.896;ClippingRankSum=0.000;DP=64;ExcessHet=3.0103;FS=1.303;MLEAC=1;MLEAF=0.500;MQ=43.94;MQRankSum=3.159;QD=19.72;ReadPosRankSum=-0.686;SOR=0.396	GT:AD:DP:GQ:PL	0/1:11,53:64:99:1290,0,108
3R	9658026	.	G	A	1383.77	.	AC=1;AF=0.500;AN=2;BaseQRankSum=2.411;ClippingRankSum=0.000;DP=67;ExcessHet=3.0103;FS=1.345;MLEAC=1;MLEAF=0.500;MQ=43.91;MQRankSum=-0.530;QD=20.65;ReadPosRankSum=-0.123;SOR=0.608	GT:AD:DP:GQ:PL	0/1:9,58:67:42:1412,0,42
3R	9658047	.	C	G	2474.77	.	AC=1;AF=0.500;AN=2;BaseQRankSum=2.550;ClippingRankSum=0.000;DP=71;ExcessHet=3.0103;FS=0.000;MLEAC=1;MLEAF=0.500;MQ=43.96;MQRankSum=-0.339;QD=34.86;ReadPosRankSum=0.266;SOR=0.527	GT:AD:DP:GQ:PL	0/1:9,62:71:99:2503,0,219
3R	9658056	.	T	C	2447.77	.	AC=1;AF=0.500;AN=2;BaseQRankSum=2.200;ClippingRankSum=0.000;DP=71;ExcessHet=3.0103;FS=0.000;MLEAC=1;MLEAF=0.500;MQ=43.96;MQRankSum=-0.364;QD=34.48;ReadPosRankSum=1.049;SOR=0.725	GT:AD:DP:GQ:PL	0/1:10,61:71:99:2476,0,245
3R	9658071	.	A	G	1243.77	.	AC=1;AF=0.500;AN=2;BaseQRankSum=-0.962;ClippingRankSum=0.000;DP=62;ExcessHet=3.0103;FS=1.505;MLEAC=1;MLEAF=0.500;MQ=44.00;MQRankSum=0.000;QD=20.06;ReadPosRankSum=1.597;SOR=0.469	GT:AD:DP:GQ:PL	0/1:8,54:62:41:1272,0,41
3R	9658320	.	C	T	1049.77	.	AC=1;AF=0.500;AN=2;BaseQRankSum=-1.047;ClippingRankSum=0.000;DP=54;ExcessHet=3.0103;FS=0.000;MLEAC=1;MLEAF=0.500;MQ=44.00;MQRankSum=0.000;QD=19.44;ReadPosRankSum=0.064;SOR=0.578	GT:AD:DP:GQ:PL	0/1:9,45:54:74:1078,0,74
3R	9660151	.	A	T	810.79	.	AC=1;AF=0.500;AN=2;BaseQRankSum=-1.946;ClippingRankSum=0.000;DP=41;ExcessHet=3.0103;FS=0.000;MLEAC=1;MLEAF=0.500;MQ=43.83;MQRankSum=-0.487;QD=20.27;ReadPosRankSum=-0.737;SOR=0.517	GT:AD:DP:GQ:PL	0/1:5,35:40:22:839,0,22
3R	9660580	.	A	G	1086.77	.	AC=2;AF=1.00;AN=2;BaseQRankSum=-0.866;ClippingRankSum=0.000;DP=46;ExcessHet=3.0103;FS=0.000;MLEAC=2;MLEAF=1.00;MQ=44.00;MQRankSum=0.000;QD=23.63;ReadPosRankSum=-0.893;SOR=0.784	GT:AD:DP:GQ:PL	1/1:2,44:46:82:1115,82,0
3R	9660805	.	G	A	1269.77	.	AC=2;AF=1.00;AN=2;BaseQRankSum=1.573;ClippingRankSum=0.000;DP=58;ExcessHet=3.0103;FS=4.488;MLEAC=2;MLEAF=1.00;MQ=43.97;MQRankSum=0.000;QD=22.28;ReadPosRankSum=-1.348;SOR=0.148	GT:AD:DP:GQ:PL	1/1:5,52:57:39:1298,39,0
3R	9660943	.	C	A	1255.88	.	AC=2;AF=1.00;AN=2;BaseQRankSum=-1.238;ClippingRankSum=0.000;DP=60;ExcessHet=3.0103;FS=7.689;MLEAC=2;MLEAF=1.00;MQ=44.00;MQRankSum=0.000;QD=20.93;ReadPosRankSum=-0.769;SOR=0.087	GT:AD:DP:GQ:PL	1/1:6,54:60:16:1284,16,0
3R	9660979	.	TA	T	576.73	.	AC=1;AF=0.500;AN=2;BaseQRankSum=0.200;ClippingRankSum=0.000;DP=53;ExcessHet=3.0103;FS=11.938;MLEAC=1;MLEAF=0.500;MQ=44.00;MQRankSum=0.000;QD=11.77;ReadPosRankSum=-0.798;SOR=0.059	GT:AD:DP:GQ:PL	0/1:9,40:49:37:614,0,37
3R	9661146	.	G	A	1521.77	.	AC=2;AF=1.00;AN=2;BaseQRankSum=0.481;ClippingRankSum=0.000;DP=68;ExcessHet=3.0103;FS=4.085;MLEAC=2;MLEAF=1.00;MQ=43.96;MQRankSum=-0.259;QD=22.38;ReadPosRankSum=-0.599;SOR=0.190	GT:AD:DP:GQ:PL	1/1:6,62:68:35:1550,35,0
3R	9661316	.	TGA	T	1363.73	.	AC=1;AF=0.500;AN=2;BaseQRankSum=-0.249;ClippingRankSum=0.000;DP=43;ExcessHet=3.0103;FS=3.303;MLEAC=1;MLEAF=0.500;MQ=43.86;MQRankSum=-0.879;QD=31.71;ReadPosRankSum=0.358;SOR=0.283	GT:AD:DP:GQ:PL	0/1:9,34:43:99:1401,0,359
3R	9661319	.	TGCTCTAAACG	T	1363.73	.	AC=1;AF=0.500;AN=2;BaseQRankSum=-0.851;ClippingRankSum=0.000;DP=43;ExcessHet=3.0103;FS=3.303;MLEAC=1;MLEAF=0.500;MQ=43.86;MQRankSum=-0.879;QD=31.71;ReadPosRankSum=0.224;SOR=0.283	GT:AD:DP:GQ:PL	0/1:9,34:43:99:1401,0,359
3R	9661381	.	T	C	872.77	.	AC=1;AF=0.500;AN=2;BaseQRankSum=0.632;ClippingRankSum=0.000;DP=47;ExcessHet=3.0103;FS=3.276;MLEAC=1;MLEAF=0.500;MQ=43.92;MQRankSum=-0.657;QD=18.57;ReadPosRankSum=-1.096;SOR=0.283	GT:AD:DP:GQ:PL	0/1:9,38:47:99:901,0,103
3R	9661571	.	C	T	953.77	.	AC=1;AF=0.500;AN=2;BaseQRankSum=-0.867;ClippingRankSum=0.000;DP=49;ExcessHet=3.0103;FS=0.000;MLEAC=1;MLEAF=0.500;MQ=43.78;MQRankSum=-0.937;QD=19.87;ReadPosRankSum=0.747;SOR=0.915	GT:AD:DP:GQ:PL	0/1:7,41:48:47:982,0,47
3R	9662235	.	G	T	1144.77	.	AC=2;AF=1.00;AN=2;BaseQRankSum=-0.238;ClippingRankSum=0.000;DP=49;ExcessHet=3.0103;FS=5.636;MLEAC=2;MLEAF=1.00;MQ=43.38;MQRankSum=-0.483;QD=23.36;ReadPosRankSum=-0.859;SOR=1.492	GT:AD:DP:GQ:PL	1/1:3,46:49:64:1173,64,0
3R	9662313	.	G	A	1613.77	.	AC=2;AF=1.00;AN=2;BaseQRankSum=1.463;ClippingRankSum=0.000;DP=65;ExcessHet=3.0103;FS=0.000;MLEAC=2;MLEAF=1.00;MQ=43.94;MQRankSum=-0.261;QD=24.83;ReadPosRankSum=1.444;SOR=0.881	GT:AD:DP:GQ:PL	1/1:3,62:65:99:1642,129,0
3R	9662326	.	T	C	1516.77	.	AC=2;AF=1.00;AN=2;BaseQRankSum=-1.329;ClippingRankSum=0.000;DP=62;ExcessHet=3.0103;FS=0.000;MLEAC=2;MLEAF=1.00;MQ=43.94;MQRankSum=-0.195;QD=24.46;ReadPosRankSum=1.140;SOR=1.160	GT:AD:DP:GQ:PL	1/1:2,60:62:99:1545,123,0
3R	9663127	.	A	C	913.77	.	AC=1;AF=0.500;AN=2;BaseQRankSum=-1.660;ClippingRankSum=0.000;DP=47;ExcessHet=3.0103;FS=1.764;MLEAC=1;MLEAF=0.500;MQ=44.00;MQRankSum=0.000;QD=19.44;ReadPosRankSum=0.547;SOR=0.377	GT:AD:DP:GQ:PL	0/1:6,41:47:32:942,0,32
3R	9663156	.	G	A	1288.77	.	AC=1;AF=0.500;AN=2;BaseQRankSum=-0.480;ClippingRankSum=0.000;DP=39;ExcessHet=3.0103;FS=0.000;MLEAC=1;MLEAF=0.500;MQ=44.00;MQRankSum=0.000;QD=33.91;ReadPosRankSum=1.799;SOR=0.957	GT:AD:DP:GQ:PL	0/1:6,32:38:99:1317,0,204
3R	9663163	.	G	A	1309.77	.	AC=1;AF=0.500;AN=2;BaseQRankSum=-0.620;ClippingRankSum=0.000;DP=42;ExcessHet=3.0103;FS=0.000;MLEAC=1;MLEAF=0.500;MQ=44.00;MQRankSum=0.000;QD=31.95;ReadPosRankSum=2.088;SOR=0.813	GT:AD:DP:GQ:PL	0/1:7,34:41:99:1338,0,225
3R	9663560	.	T	A	975.77	.	AC=1;AF=0.500;AN=2;BaseQRankSum=0.982;ClippingRankSum=0.000;DP=54;ExcessHet=3.0103;FS=7.458;MLEAC=1;MLEAF=0.500;MQ=43.85;MQRankSum=-1.078;QD=18.07;ReadPosRankSum=-2.462;SOR=1.459	GT:AD:DP:GQ:PL	0/1:12,42:54:99:1004,0,161
3R	9663590	.	T	G	570.77	.	AC=1;AF=0.500;AN=2;BaseQRankSum=1.151;ClippingRankSum=0.000;DP=42;ExcessHet=3.0103;FS=9.406;MLEAC=1;MLEAF=0.500;MQ=43.95;MQRankSum=0.000;QD=13.92;ReadPosRankSum=-0.687;SOR=1.111	GT:AD:DP:GQ:PL	0/1:14,27:41:99:599,0,248
3R	9663689	.	T	A	266.77	.	AC=1;AF=0.500;AN=2;BaseQRankSum=-0.550;ClippingRankSum=0.000;DP=19;ExcessHet=3.0103;FS=8.929;MLEAC=1;MLEAF=0.500;MQ=42.86;MQRankSum=-1.643;QD=14.04;ReadPosRankSum=-0.266;SOR=0.045	GT:AD:DP:GQ:PL	0/1:6,13:19:99:295,0,104
3R	9663775	.	A	G	430.77	.	AC=1;AF=0.500;AN=2;BaseQRankSum=-0.094;ClippingRankSum=0.000;DP=26;ExcessHet=3.0103;FS=2.021;MLEAC=1;MLEAF=0.500;MQ=43.15;MQRankSum=-1.284;QD=16.57;ReadPosRankSum=0.278;SOR=0.293	GT:AD:DP:GQ:PL	0/1:6,20:26:86:459,0,86
3R	9663909	.	GAGCAGAT	G	1265.73	.	AC=1;AF=0.500;AN=2;BaseQRankSum=0.726;ClippingRankSum=0.000;DP=49;ExcessHet=3.0103;FS=3.119;MLEAC=1;MLEAF=0.500;MQ=41.10;MQRankSum=-2.435;QD=29.44;ReadPosRankSum=-1.262;SOR=0.505	GT:AD:DP:GQ:PL	0/1:11,32:43:99:1303,0,475
3R	9663945	.	C	T	807.77	.	AC=1;AF=0.500;AN=2;BaseQRankSum=-1.270;ClippingRankSum=0.000;DP=49;ExcessHet=3.0103;FS=0.000;MLEAC=1;MLEAF=0.500;MQ=40.99;MQRankSum=-2.339;QD=16.83;ReadPosRankSum=-0.922;SOR=0.596	GT:AD:DP:GQ:PL	0/1:11,37:48:99:836,0,170
3R	9664215	.	A	G	1017.77	.	AC=1;AF=0.500;AN=2;BaseQRankSum=0.789;ClippingRankSum=0.000;DP=59;ExcessHet=3.0103;FS=1.209;MLEAC=1;MLEAF=0.500;MQ=43.19;MQRankSum=-0.737;QD=17.55;ReadPosRankSum=0.267;SOR=0.721	GT:AD:DP:GQ:PL	0/1:13,45:58:99:1046,0,190
3R	9664251	.	C	T	821.77	.	AC=1;AF=0.500;AN=2;BaseQRankSum=1.365;ClippingRankSum=0.000;DP=44;ExcessHet=3.0103;FS=1.610;MLEAC=1;MLEAF=0.500;MQ=43.61;MQRankSum=-0.412;QD=18.68;ReadPosRankSum=0.655;SOR=1.371	GT:AD:DP:GQ:PL	0/1:8,36:44:91:850,0,91
3R	9664308	.	A	G	1534.77	.	AC=1;AF=0.500;AN=2;BaseQRankSum=-2.367;ClippingRankSum=0.000;DP=48;ExcessHet=3.0103;FS=0.000;MLEAC=1;MLEAF=0.500;MQ=43.64;MQRankSum=-0.427;QD=31.97;ReadPosRankSum=0.014;SOR=0.658	GT:AD:DP:GQ:PL	0/1:9,39:48:99:1563,0,243
3R	9664326	.	T	G	1608.77	.	AC=1;AF=0.500;AN=2;BaseQRankSum=-2.841;ClippingRankSum=0.000;DP=51;ExcessHet=3.0103;FS=6.340;MLEAC=1;MLEAF=0.500;MQ=43.96;MQRankSum=-0.342;QD=31.54;ReadPosRankSum=-2.161;SOR=0.663	GT:AD:DP:GQ:PL	0/1:7,44:51:99:1637,0,173
3R	9664551	.	G	A	641.77	.	AC=1;AF=0.500;AN=2;BaseQRankSum=1.805;ClippingRankSum=0.000;DP=38;ExcessHet=3.0103;FS=6.419;MLEAC=1;MLEAF=0.500;MQ=44.00;MQRankSum=0.000;QD=17.35;ReadPosRankSum=-1.351;SOR=1.322	GT:AD:DP:GQ:PL	0/1:8,29:37:85:670,0,85
3R	9664577	.	A	G	763.77	.	AC=1;AF=0.500;AN=2;BaseQRankSum=0.668;ClippingRankSum=0.000;DP=42;ExcessHet=3.0103;FS=3.513;MLEAC=1;MLEAF=0.500;MQ=44.00;MQRankSum=0.000;QD=18.18;ReadPosRankSum=-0.335;SOR=0.697	GT:AD:DP:GQ:PL	0/1:8,34:42:86:792,0,86
3R	9665595	.	A	G	1292.77	.	AC=1;AF=0.500;AN=2;BaseQRankSum=-1.844;ClippingRankSum=0.000;DP=66;ExcessHet=3.0103;FS=1.341;MLEAC=1;MLEAF=0.500;MQ=43.63;MQRankSum=-1.590;QD=19.59;ReadPosRankSum=-1.364;SOR=0.412	GT:AD:DP:GQ:PL	0/1:10,56:66:78:1321,0,78
3R	9665628	.	C	CA	1192.76	.	AC=1;AF=0.500;AN=2;BaseQRankSum=-1.722;ClippingRankSum=0.000;DP=63;ExcessHet=3.0103;FS=0.000;MLEAC=1;MLEAF=0.500;MQ=43.31;MQRankSum=-2.074;QD=19.55;ReadPosRankSum=0.395;SOR=0.730	GT:AD:DP:GQ:PL	0/1:8,53:61:22:1230,0,22
3R	9665660	.	A	C	2310.77	.	AC=1;AF=0.500;AN=2;BaseQRankSum=-1.311;ClippingRankSum=0.000;DP=64;ExcessHet=3.0103;FS=0.000;MLEAC=1;MLEAF=0.500;MQ=43.12;MQRankSum=-2.619;QD=30.62;ReadPosRankSum=1.807;SOR=0.841	GT:AD:DP:GQ:PL	0/1:8,56:64:99:2339,0,123
3R	9665678	.	AGAGGCGAACTT	A	2370.73	.	AC=1;AF=0.500;AN=2;BaseQRankSum=-0.037;ClippingRankSum=0.000;DP=63;ExcessHet=3.0103;FS=0.000;MLEAC=1;MLEAF=0.500;MQ=43.01;MQRankSum=-2.483;QD=30.43;ReadPosRankSum=0.796;SOR=0.960	GT:AD:DP:GQ:PL	0/1:6,57:63:74:2408,0,74
3R	9665716	.	G	T	2090.53	.	AC=1;AF=0.500;AN=2;BaseQRankSum=0.646;ClippingRankSum=0.000;DP=57;ExcessHet=3.0103;FS=0.000;MLEAC=1;MLEAF=0.500;MQ=42.94;MQRankSum=-2.129;QD=32.00;ReadPosRankSum=-1.531;SOR=0.569	GT:AD:DP:GQ:PL	0/1:4,53:57:3:2117,0,3
3R	9665740	.	ATT	A	2295.73	.	AC=1;AF=0.500;AN=2;BaseQRankSum=1.744;ClippingRankSum=0.000;DP=57;ExcessHet=3.0103;FS=1.946;MLEAC=1;MLEAF=0.500;MQ=42.89;MQRankSum=-2.470;QD=32.52;ReadPosRankSum=-1.609;SOR=0.292	GT:AD:DP:GQ:PL	0/1:5,52:57:83:2333,0,83
3R	9665743	.	G	GAAAAT	2337.73	.	AC=1;AF=0.500;AN=2;BaseQRankSum=-2.354;ClippingRankSum=0.000;DP=58;ExcessHet=3.0103;FS=1.948;MLEAC=1;MLEAF=0.500;MQ=42.87;MQRankSum=-2.507;QD=28.45;ReadPosRankSum=-1.691;SOR=0.270	GT:AD:DP:GQ:PL	0/1:5,53:58:80:2375,0,80
3R	9665752	.	C	T	2259.77	.	AC=1;AF=0.500;AN=2;BaseQRankSum=-0.932;ClippingRankSum=0.000;DP=59;ExcessHet=3.0103;FS=1.628;MLEAC=1;MLEAF=0.500;MQ=42.96;MQRankSum=-2.024;QD=31.50;ReadPosRankSum=-0.516;SOR=0.330	GT:AD:DP:GQ:PL	0/1:7,52:59:99:2288,0,128
3R	9665769	.	C	G	2248.77	.	AC=1;AF=0.500;AN=2;BaseQRankSum=2.826;ClippingRankSum=0.000;DP=61;ExcessHet=3.0103;FS=0.000;MLEAC=1;MLEAF=0.500;MQ=43.19;MQRankSum=-1.650;QD=30.34;ReadPosRankSum=-0.128;SOR=0.495	GT:AD:DP:GQ:PL	0/1:8,53:61:99:2277,0,170
3R	9665793	.	T	A	2136.77	.	AC=1;AF=0.500;AN=2;BaseQRankSum=0.769;ClippingRankSum=0.000;DP=62;ExcessHet=3.0103;FS=0.000;MLEAC=1;MLEAF=0.500;MQ=43.41;MQRankSum=-0.902;QD=34.46;ReadPosRankSum=-0.245;SOR=0.582	GT:AD:DP:GQ:PL	0/1:7,55:62:99:2165,0,109
3R	9666222	.	G	C	936.82	.	AC=1;AF=0.500;AN=2;BaseQRankSum=-0.662;ClippingRankSum=0.000;DP=48;ExcessHet=3.0103;FS=1.656;MLEAC=1;MLEAF=0.500;MQ=44.00;MQRankSum=0.000;QD=19.52;ReadPosRankSum=-0.538;SOR=0.418	GT:AD:DP:GQ:PL	0/1:6,42:48:19:965,0,19
3R	9666273	.	C	T	1144.82	.	AC=1;AF=0.500;AN=2;BaseQRankSum=1.382;ClippingRankSum=0.000;DP=56;ExcessHet=3.0103;FS=3.655;MLEAC=1;MLEAF=0.500;MQ=44.00;MQRankSum=0.000;QD=20.44;ReadPosRankSum=-1.260;SOR=0.239	GT:AD:DP:GQ:PL	0/1:7,49:56:19:1173,0,19
3R	9666300	.	C	T	1172.77	.	AC=1;AF=0.500;AN=2;BaseQRankSum=1.706;ClippingRankSum=0.000;DP=57;ExcessHet=3.0103;FS=3.404;MLEAC=1;MLEAF=0.500;MQ=44.00;MQRankSum=0.000;QD=20.57;ReadPosRankSum=0.611;SOR=0.656	GT:AD:DP:GQ:PL	0/1:8,49:57:49:1201,0,49
3R	9666396	.	G	A	821.77	.	AC=1;AF=0.500;AN=2;BaseQRankSum=-0.766;ClippingRankSum=0.000;DP=44;ExcessHet=3.0103;FS=0.000;MLEAC=1;MLEAF=0.500;MQ=44.00;MQRankSum=0.000;QD=19.11;ReadPosRankSum=1.257;SOR=0.556	GT:AD:DP:GQ:PL	0/1:6,37:43:45:850,0,45
3R	9667416	.	C	T	803.77	.	AC=1;AF=0.500;AN=2;BaseQRankSum=-1.362;ClippingRankSum=0.000;DP=44;ExcessHet=3.0103;FS=6.631;MLEAC=1;MLEAF=0.500;MQ=44.00;MQRankSum=0.000;QD=18.27;ReadPosRankSum=0.364;SOR=0.840	GT:AD:DP:GQ:PL	0/1:7,37:44:60:832,0,60
3R	9667683	.	T	C	932.77	.	AC=1;AF=0.500;AN=2;BaseQRankSum=-2.309;ClippingRankSum=0.000;DP=53;ExcessHet=3.0103;FS=9.559;MLEAC=1;MLEAF=0.500;MQ=44.00;MQRankSum=0.000;QD=17.60;ReadPosRankSum=-0.435;SOR=0.974	GT:AD:DP:GQ:PL	0/1:12,41:53:99:961,0,161
3R	9668228	.	G	C	879.77	.	AC=1;AF=0.500;AN=2;BaseQRankSum=0.856;ClippingRankSum=0.000;DP=47;ExcessHet=3.0103;FS=0.000;MLEAC=1;MLEAF=0.500;MQ=44.00;MQRankSum=0.000;QD=18.72;ReadPosRankSum=0.802;SOR=0.968	GT:AD:DP:GQ:PL	0/1:8,39:47:71:908,0,71
3R	9668823	.	A	T	1208.77	.	AC=1;AF=0.500;AN=2;BaseQRankSum=0.043;ClippingRankSum=0.000;DP=76;ExcessHet=3.0103;FS=0.000;MLEAC=1;MLEAF=0.500;MQ=43.65;MQRankSum=-0.888;QD=15.90;ReadPosRankSum=-1.813;SOR=0.767	GT:AD:DP:GQ:PL	0/1:22,54:76:99:1237,0,362
3R	9669065	.	T	C	984.77	.	AC=1;AF=0.500;AN=2;BaseQRankSum=-3.050;ClippingRankSum=0.000;DP=54;ExcessHet=3.0103;FS=7.793;MLEAC=1;MLEAF=0.500;MQ=44.00;MQRankSum=0.000;QD=18.58;ReadPosRankSum=-0.144;SOR=0.136	GT:AD:DP:GQ:PL	0/1:10,43:53:99:1013,0,123
3R	9669723	.	C	T	800.77	.	AC=1;AF=0.500;AN=2;BaseQRankSum=0.286;ClippingRankSum=0.000;DP=47;ExcessHet=3.0103;FS=0.000;MLEAC=1;MLEAF=0.500;MQ=44.00;MQRankSum=0.000;QD=18.62;ReadPosRankSum=-0.947;SOR=0.749	GT:AD:DP:GQ:PL	0/1:8,35:43:75:829,0,75
3R	9669775	.	C	G	835.77	.	AC=1;AF=0.500;AN=2;BaseQRankSum=-1.206;ClippingRankSum=0.000;DP=49;ExcessHet=3.0103;FS=3.066;MLEAC=1;MLEAF=0.500;MQ=44.00;MQRankSum=0.000;QD=17.78;ReadPosRankSum=0.163;SOR=0.627	GT:AD:DP:GQ:PL	0/1:10,37:47:99:864,0,134
3R	9671055	.	A	G	1058.77	.	AC=1;AF=0.500;AN=2;BaseQRankSum=-0.339;ClippingRankSum=0.000;DP=54;ExcessHet=3.0103;FS=1.455;MLEAC=1;MLEAF=0.500;MQ=44.00;MQRankSum=0.000;QD=19.61;ReadPosRankSum=0.820;SOR=0.352	GT:AD:DP:GQ:PL	0/1:9,45:54:87:1087,0,87
3R	9671147	.	T	C	1108.77	.	AC=1;AF=0.500;AN=2;BaseQRankSum=-1.379;ClippingRankSum=0.000;DP=59;ExcessHet=3.0103;FS=7.955;MLEAC=1;MLEAF=0.500;MQ=43.90;MQRankSum=-0.619;QD=19.12;ReadPosRankSum=-1.332;SOR=0.105	GT:AD:DP:GQ:PL	0/1:10,48:58:99:1137,0,108
3R	9672380	.	A	G	1026.77	.	AC=1;AF=0.500;AN=2;BaseQRankSum=3.196;ClippingRankSum=0.000;DP=56;ExcessHet=3.0103;FS=7.214;MLEAC=1;MLEAF=0.500;MQ=43.93;MQRankSum=-0.674;QD=18.34;ReadPosRankSum=-2.450;SOR=0.941	GT:AD:DP:GQ:PL	0/1:11,45:56:99:1055,0,118
3R	9672739	.	G	C	918.77	.	AC=1;AF=0.500;AN=2;BaseQRankSum=0.374;ClippingRankSum=0.000;DP=47;ExcessHet=3.0103;FS=6.112;MLEAC=1;MLEAF=0.500;MQ=44.00;MQRankSum=0.000;QD=19.55;ReadPosRankSum=-0.413;SOR=0.540	GT:AD:DP:GQ:PL	0/1:7,40:47:55:947,0,55
3R	9673204	.	G	A	954.31	.	AC=2;AF=1.00;AN=2;BaseQRankSum=1.335;ClippingRankSum=0.000;DP=46;ExcessHet=3.0103;FS=0.000;MLEAC=2;MLEAF=1.00;MQ=44.00;MQRankSum=0.000;QD=20.75;ReadPosRankSum=0.051;SOR=0.840	GT:AD:DP:GQ:PL	1/1:5,41:46:1:980,1,0
3R	9673386	.	G	A	782.77	.	AC=1;AF=0.500;AN=2;BaseQRankSum=-1.913;ClippingRankSum=0.000;DP=44;ExcessHet=3.0103;FS=1.482;MLEAC=1;MLEAF=0.500;MQ=44.00;MQRankSum=0.000;QD=18.20;ReadPosRankSum=-0.297;SOR=0.814	GT:AD:DP:GQ:PL	0/1:9,34:43:99:811,0,126
3R	9674171	.	A	G	1188.77	.	AC=1;AF=0.500;AN=2;BaseQRankSum=0.206;ClippingRankSum=0.000;DP=60;ExcessHet=3.0103;FS=1.322;MLEAC=1;MLEAF=0.500;MQ=44.00;MQRankSum=0.000;QD=19.81;ReadPosRankSum=-0.662;SOR=0.467	GT:AD:DP:GQ:PL	0/1:10,50:60:99:1217,0,99
3R	9674955	.	T	G	1550.77	.	AC=2;AF=1.00;AN=2;BaseQRankSum=-0.781;ClippingRankSum=0.000;DP=37;ExcessHet=3.0103;FS=3.129;MLEAC=2;MLEAF=1.00;MQ=44.00;MQRankSum=0.000;QD=31.58;ReadPosRankSum=-0.455;SOR=0.395	GT:AD:DP:GQ:PL	1/1:1,36:37:58:1579,58,0
3R	9674958	.	A	G	1589.77	.	AC=2;AF=1.00;AN=2;BaseQRankSum=-1.106;ClippingRankSum=0.000;DP=39;ExcessHet=3.0103;FS=3.123;MLEAC=2;MLEAF=1.00;MQ=44.00;MQRankSum=0.000;QD=24.53;ReadPosRankSum=-0.560;SOR=0.386	GT:AD:DP:GQ:PL	1/1:1,38:39:61:1618,61,0
3R	9675112	.	A	G	931.77	.	AC=1;AF=0.500;AN=2;BaseQRankSum=1.031;ClippingRankSum=0.000;DP=53;ExcessHet=3.0103;FS=0.000;MLEAC=1;MLEAF=0.500;MQ=43.32;MQRankSum=-0.788;QD=18.27;ReadPosRankSum=0.368;SOR=0.601	GT:AD:DP:GQ:PL	0/1:9,42:51:89:960,0,89
3R	9675281	.	C	A	1893.78	.	AC=1;AF=0.500;AN=2;BaseQRankSum=0.764;ClippingRankSum=0.000;DP=49;ExcessHet=3.0103;FS=0.000;MLEAC=1;MLEAF=0.500;MQ=43.66;MQRankSum=-0.483;QD=27.97;ReadPosRankSum=1.145;SOR=0.929	GT:AD:DP:GQ:PL	0/1:4,45:49:26:1922,0,26
3R	9675283	.	T	A	1893.78	.	AC=1;AF=0.500;AN=2;BaseQRankSum=0.340;ClippingRankSum=0.000;DP=50;ExcessHet=3.0103;FS=0.000;MLEAC=1;MLEAF=0.500;MQ=43.67;MQRankSum=-0.478;QD=34.08;ReadPosRankSum=0.875;SOR=0.780	GT:AD:DP:GQ:PL	0/1:4,46:50:26:1922,0,26
3R	9675360	.	T	C	1176.77	.	AC=1;AF=0.500;AN=2;BaseQRankSum=2.190;ClippingRankSum=0.000;DP=58;ExcessHet=3.0103;FS=0.000;MLEAC=1;MLEAF=0.500;MQ=43.97;MQRankSum=-0.381;QD=20.29;ReadPosRankSum=-0.634;SOR=0.511	GT:AD:DP:GQ:PL	0/1:9,49:58:72:1205,0,72
3R	9675444	.	G	C	1145.77	.	AC=1;AF=0.500;AN=2;BaseQRankSum=-0.877;ClippingRankSum=0.000;DP=65;ExcessHet=3.0103;FS=2.605;MLEAC=1;MLEAF=0.500;MQ=44.00;MQRankSum=0.000;QD=17.63;ReadPosRankSum=0.919;SOR=0.725	GT:AD:DP:GQ:PL	0/1:14,51:65:99:1174,0,188
3R	9675855	.	A	G	720.77	.	AC=1;AF=0.500;AN=2;BaseQRankSum=-1.146;ClippingRankSum=0.000;DP=43;ExcessHet=3.0103;FS=0.000;MLEAC=1;MLEAF=0.500;MQ=44.00;MQRankSum=0.000;QD=16.76;ReadPosRankSum=-0.375;SOR=1.002	GT:AD:DP:GQ:PL	0/1:8,35:43:98:749,0,98
3R	9676179	.	C	T	761.77	.	AC=1;AF=0.500;AN=2;BaseQRankSum=1.750;ClippingRankSum=0.000;DP=40;ExcessHet=3.0103;FS=1.711;MLEAC=1;MLEAF=0.500;MQ=43.90;MQRankSum=-0.560;QD=19.53;ReadPosRankSum=-1.297;SOR=1.179	GT:AD:DP:GQ:PL	0/1:6,33:39:42:790,0,42
3R	9676705	.	C	T	1852.77	.	AC=1;AF=0.500;AN=2;BaseQRankSum=1.565;ClippingRankSum=0.000;DP=55;ExcessHet=3.0103;FS=3.172;MLEAC=1;MLEAF=0.500;MQ=43.66;MQRankSum=1.794;QD=33.69;ReadPosRankSum=1.741;SOR=0.976	GT:AD:DP:GQ:PL	0/1:9,46:55:99:1881,0,310
3R	9676708	.	C	A	1852.77	.	AC=1;AF=0.500;AN=2;BaseQRankSum=1.527;ClippingRankSum=0.000;DP=56;ExcessHet=3.0103;FS=5.016;MLEAC=1;MLEAF=0.500;MQ=43.67;MQRankSum=1.653;QD=33.09;ReadPosRankSum=2.729;SOR=0.904	GT:AD:DP:GQ:PL	0/1:10,46:56:99:1881,0,310
3R	9676804	.	G	A	863.77	.	AC=1;AF=0.500;AN=2;BaseQRankSum=1.345;ClippingRankSum=0.000;DP=44;ExcessHet=3.0103;FS=1.709;MLEAC=1;MLEAF=0.500;MQ=43.91;MQRankSum=3.334;QD=19.63;ReadPosRankSum=-0.119;SOR=1.270	GT:AD:DP:GQ:PL	0/1:7,37:44:56:892,0,56
3R	9676915	.	C	T	758.77	.	AC=1;AF=0.500;AN=2;BaseQRankSum=0.282;ClippingRankSum=0.000;DP=39;ExcessHet=3.0103;FS=6.876;MLEAC=1;MLEAF=0.500;MQ=43.32;MQRankSum=-0.560;QD=19.46;ReadPosRankSum=1.845;SOR=1.171	GT:AD:DP:GQ:PL	0/1:6,33:39:45:787,0,45
3R	9676991	.	C	G	637.77	.	AC=1;AF=0.500;AN=2;BaseQRankSum=2.762;ClippingRankSum=0.000;DP=38;ExcessHet=3.0103;FS=3.426;MLEAC=1;MLEAF=0.500;MQ=44.00;MQRankSum=0.000;QD=16.78;ReadPosRankSum=-1.479;SOR=0.381	GT:AD:DP:GQ:PL	0/1:9,29:38:99:666,0,107
3R	9677595	.	T	A	969.98	.	AC=1;AF=0.500;AN=2;BaseQRankSum=-2.217;ClippingRankSum=0.000;DP=46;ExcessHet=3.0103;FS=1.887;MLEAC=1;MLEAF=0.500;MQ=44.00;MQRankSum=0.000;QD=21.09;ReadPosRankSum=0.932;SOR=0.769	GT:AD:DP:GQ:PL	0/1:5,41:46:13:998,0,13
3R	9677689	.	T	C	1016.98	.	AC=1;AF=0.500;AN=2;BaseQRankSum=-0.545;ClippingRankSum=0.000;DP=57;ExcessHet=3.0103;FS=0.000;MLEAC=1;MLEAF=0.500;MQ=44.00;MQRankSum=0.000;QD=18.16;ReadPosRankSum=-0.798;SOR=0.526	GT:AD:DP:GQ:PL	0/1:7,49:56:13:1045,0,13
3R	9679999	.	C	T	1015.77	.	AC=1;AF=0.500;AN=2;BaseQRankSum=0.652;ClippingRankSum=0.000;DP=57;ExcessHet=3.0103;FS=0.000;MLEAC=1;MLEAF=0.500;MQ=43.97;MQRankSum=-0.473;QD=17.82;ReadPosRankSum=0.044;SOR=0.798	GT:AD:DP:GQ:PL	0/1:12,45:57:99:1044,0,155
3R	9680664	.	T	A	1449.79	.	AC=1;AF=0.500;AN=2;BaseQRankSum=0.593;ClippingRankSum=0.000;DP=68;ExcessHet=3.0103;FS=1.433;MLEAC=1;MLEAF=0.500;MQ=44.00;MQRankSum=0.000;QD=21.32;ReadPosRankSum=-0.180;SOR=0.455	GT:AD:DP:GQ:PL	0/1:8,60:68:22:1478,0,22
3R	9680966	.	A	T	93.77	.	AC=1;AF=0.500;AN=2;BaseQRankSum=0.667;ClippingRankSum=0.000;DP=56;ExcessHet=3.0103;FS=2.891;MLEAC=1;MLEAF=0.500;MQ=44.00;MQRankSum=0.000;QD=1.67;ReadPosRankSum=-0.735;SOR=0.647	GT:AD:DP:GQ:PL	0/1:45,11:56:99:122,0,1034
3R	9682328	.	T	C	905.53	.	AC=2;AF=1.00;AN=2;BaseQRankSum=-0.218;ClippingRankSum=0.000;DP=46;ExcessHet=3.0103;FS=1.941;MLEAC=2;MLEAF=1.00;MQ=44.00;MQRankSum=0.000;QD=19.69;ReadPosRankSum=-1.422;SOR=0.913	GT:AD:DP:GQ:PL	1/1:5,41:46:3:932,3,0
3R	9683485	.	C	T	1163.22	.	AC=2;AF=1.00;AN=2;BaseQRankSum=1.253;ClippingRankSum=0.000;DP=55;ExcessHet=3.0103;FS=6.894;MLEAC=2;MLEAF=1.00;MQ=44.00;MQRankSum=0.000;QD=21.15;ReadPosRankSum=-1.732;SOR=0.113	GT:AD:DP:GQ:PL	1/1:6,49:55:4:1190,4,0
3R	9684278	.	T	C	849.77	.	AC=1;AF=0.500;AN=2;BaseQRankSum=-0.419;ClippingRankSum=0.000;DP=51;ExcessHet=3.0103;FS=0.000;MLEAC=1;MLEAF=0.500;MQ=44.00;MQRankSum=0.000;QD=17.00;ReadPosRankSum=1.506;SOR=0.793	GT:AD:DP:GQ:PL	0/1:10,40:50:99:878,0,106
3R	9684769	.	G	T	164.77	.	AC=1;AF=0.500;AN=2;BaseQRankSum=-1.133;ClippingRankSum=0.000;DP=17;ExcessHet=3.0103;FS=0.000;MLEAC=1;MLEAF=0.500;MQ=41.91;MQRankSum=0.811;QD=9.69;ReadPosRankSum=0.348;SOR=0.818	GT:AD:DP:GQ:PL	0/1:8,9:17:99:193,0,179
3R	9684859	.	A	G	167.77	.	AC=1;AF=0.500;AN=2;BaseQRankSum=-1.831;ClippingRankSum=0.000;DP=13;ExcessHet=3.0103;FS=0.000;MLEAC=1;MLEAF=0.500;MQ=38.96;MQRankSum=-0.788;QD=12.91;ReadPosRankSum=1.020;SOR=1.609	GT:AD:DP:GQ:PL	0/1:4,9:13:73:196,0,73
3R	9694575	.	G	C	230.77	.	AC=1;AF=0.500;AN=2;BaseQRankSum=-2.575;ClippingRankSum=0.000;DP=16;ExcessHet=3.0103;FS=0.000;MLEAC=1;MLEAF=0.500;MQ=41.58;MQRankSum=1.589;QD=15.38;ReadPosRankSum=0.560;SOR=0.793	GT:AD:DP:GQ:PL	0/1:4,11:15:70:259,0,70
3R	9699771	.	A	T	224.77	.	AC=1;AF=0.500;AN=2;BaseQRankSum=-1.843;ClippingRankSum=0.000;DP=15;ExcessHet=3.0103;FS=3.222;MLEAC=1;MLEAF=0.500;MQ=40.35;MQRankSum=0.923;QD=14.98;ReadPosRankSum=1.592;SOR=2.147	GT:AD:DP:GQ:PL	0/1:4,11:15:70:253,0,70
3R	9701535	.	A	C	173.77	.	AC=1;AF=0.500;AN=2;BaseQRankSum=-1.702;ClippingRankSum=0.000;DP=38;ExcessHet=3.0103;FS=64.443;MLEAC=1;MLEAF=0.500;MQ=43.77;MQRankSum=-2.224;QD=4.96;ReadPosRankSum=-1.796;SOR=4.796	GT:AD:DP:GQ:PL	0/1:25,10:35:99:202,0,879
3R	9701541	.	A	C	179.77	.	AC=1;AF=0.500;AN=2;BaseQRankSum=-2.003;ClippingRankSum=0.000;DP=38;ExcessHet=3.0103;FS=58.075;MLEAC=1;MLEAF=0.500;MQ=43.77;MQRankSum=-2.224;QD=5.14;ReadPosRankSum=-2.797;SOR=4.796	GT:AD:DP:GQ:PL	0/1:25,10:35:99:208,0,839
3R	9702210	.	A	C	1176.77	.	AC=1;AF=0.500;AN=2;BaseQRankSum=1.358;ClippingRankSum=0.000;DP=67;ExcessHet=3.0103;FS=6.262;MLEAC=1;MLEAF=0.500;MQ=43.90;MQRankSum=-0.747;QD=17.83;ReadPosRankSum=-0.356;SOR=1.034	GT:AD:DP:GQ:PL	0/1:15,51:66:99:1205,0,203
3R	9702312	.	TTTAAAACATTTACACCATTAACA	T	2230.73	.	AC=1;AF=0.500;AN=2;BaseQRankSum=-1.107;ClippingRankSum=0.000;DP=68;ExcessHet=3.0103;FS=2.804;MLEAC=1;MLEAF=0.500;MQ=43.34;MQRankSum=-1.279;QD=33.29;ReadPosRankSum=3.324;SOR=0.789	GT:AD:DP:GQ:PL	0/1:12,55:67:99:2268,0,2082
3R	9703164	.	AGG	A	124.80	.	AC=1;AF=0.500;AN=2;BaseQRankSum=-2.100;ClippingRankSum=0.000;DP=20;ExcessHet=3.0103;FS=0.000;MLEAC=1;MLEAF=0.500;MQ=43.80;MQRankSum=1.150;QD=15.60;SOR=0.269	GT:AD:DP:GQ:PL	0/1:2,6:8:18:162,0,18
3R	9704717	.	T	A	930.77	.	AC=2;AF=1.00;AN=2;BaseQRankSum=-0.395;ClippingRankSum=0.000;DP=39;ExcessHet=3.0103;FS=0.000;MLEAC=2;MLEAF=1.00;MQ=43.66;MQRankSum=-0.345;QD=23.87;ReadPosRankSum=0.664;SOR=1.432	GT:AD:DP:GQ:PL	1/1:2,37:39:60:959,60,0
3R	9705900	.	T	TTAA	2131.73	.	AC=1;AF=0.500;AN=2;BaseQRankSum=1.368;ClippingRankSum=0.000;DP=79;ExcessHet=3.0103;FS=0.000;MLEAC=1;MLEAF=0.500;MQ=43.79;MQRankSum=-0.460;QD=30.02;ReadPosRankSum=-0.232;SOR=0.615	GT:AD:DP:GQ:PL	0/1:14,57:71:99:2169,0,369
3R	9706846	.	T	G	862.77	.	AC=1;AF=0.500;AN=2;BaseQRankSum=0.531;ClippingRankSum=0.000;DP=50;ExcessHet=3.0103;FS=0.000;MLEAC=1;MLEAF=0.500;MQ=44.00;MQRankSum=0.000;QD=17.26;ReadPosRankSum=1.541;SOR=0.902	GT:AD:DP:GQ:PL	0/1:10,40:50:99:891,0,116
3R	9706866	.	C	A	1823.77	.	AC=1;AF=0.500;AN=2;BaseQRankSum=1.365;ClippingRankSum=0.000;DP=55;ExcessHet=3.0103;FS=0.000;MLEAC=1;MLEAF=0.500;MQ=43.96;MQRankSum=-0.424;QD=33.16;ReadPosRankSum=0.978;SOR=0.737	GT:AD:DP:GQ:PL	0/1:10,45:55:99:1852,0,306
3R	9706867	.	C	G	1823.77	.	AC=1;AF=0.500;AN=2;BaseQRankSum=-0.486;ClippingRankSum=0.000;DP=56;ExcessHet=3.0103;FS=0.000;MLEAC=1;MLEAF=0.500;MQ=43.97;MQRankSum=-0.420;QD=32.57;ReadPosRankSum=-0.245;SOR=0.780	GT:AD:DP:GQ:PL	0/1:10,46:56:99:1852,0,306
3R	9710061	.	A	ACT	1776.73	.	AC=1;AF=0.500;AN=2;BaseQRankSum=-1.288;ClippingRankSum=0.000;DP=58;ExcessHet=3.0103;FS=7.542;MLEAC=1;MLEAF=0.500;MQ=43.97;MQRankSum=-0.449;QD=31.73;ReadPosRankSum=0.072;SOR=1.094	GT:AD:DP:GQ:PL	0/1:11,45:56:99:1814,0,296
3R	9710123	.	C	T	874.77	.	AC=1;AF=0.500;AN=2;BaseQRankSum=0.950;ClippingRankSum=0.000;DP=52;ExcessHet=3.0103;FS=1.344;MLEAC=1;MLEAF=0.500;MQ=44.00;MQRankSum=0.000;QD=17.15;ReadPosRankSum=0.670;SOR=1.007	GT:AD:DP:GQ:PL	0/1:13,38:51:99:903,0,193
3R	9710187	.	T	C	718.77	.	AC=1;AF=0.500;AN=2;BaseQRankSum=-1.579;ClippingRankSum=0.000;DP=43;ExcessHet=3.0103;FS=3.413;MLEAC=1;MLEAF=0.500;MQ=43.91;MQRankSum=-0.749;QD=16.72;ReadPosRankSum=-0.992;SOR=0.276	GT:AD:DP:GQ:PL	0/1:10,33:43:99:747,0,149
3R	9710200	.	G	C	634.77	.	AC=1;AF=0.500;AN=2;BaseQRankSum=-1.843;ClippingRankSum=0.000;DP=39;ExcessHet=3.0103;FS=6.246;MLEAC=1;MLEAF=0.500;MQ=43.90;MQRankSum=-0.754;QD=16.70;ReadPosRankSum=-0.121;SOR=0.151	GT:AD:DP:GQ:PL	0/1:9,29:38:99:663,0,136
3R	9710296	.	A	G	695.77	.	AC=1;AF=0.500;AN=2;BaseQRankSum=0.021;ClippingRankSum=0.000;DP=38;ExcessHet=3.0103;FS=1.805;MLEAC=1;MLEAF=0.500;MQ=43.95;MQRankSum=-0.361;QD=18.31;ReadPosRankSum=-0.723;SOR=0.486	GT:AD:DP:GQ:PL	0/1:6,32:38:50:724,0,50
3R	9714064	.	G	A	1143.77	.	AC=1;AF=0.500;AN=2;BaseQRankSum=4.233;ClippingRankSum=0.000;DP=64;ExcessHet=3.0103;FS=5.998;MLEAC=1;MLEAF=0.500;MQ=44.00;MQRankSum=0.000;QD=17.87;ReadPosRankSum=0.364;SOR=0.223	GT:AD:DP:GQ:PL	0/1:16,48:64:99:1172,0,228
3R	9718751	.	T	A	1080.77	.	AC=1;AF=0.500;AN=2;BaseQRankSum=-0.437;ClippingRankSum=0.000;DP=61;ExcessHet=3.0103;FS=1.186;MLEAC=1;MLEAF=0.500;MQ=43.90;MQRankSum=0.440;QD=18.01;ReadPosRankSum=0.024;SOR=0.580	GT:AD:DP:GQ:PL	0/1:14,46:60:99:1109,0,213
3R	9719948	.	T	C	1474.77	.	AC=2;AF=1.00;AN=2;BaseQRankSum=0.079;ClippingRankSum=0.000;DP=64;ExcessHet=3.0103;FS=12.124;MLEAC=2;MLEAF=1.00;MQ=44.00;MQRankSum=0.000;QD=23.04;ReadPosRankSum=0.561;SOR=1.332	GT:AD:DP:GQ:PL	1/1:5,59:64:37:1503,37,0
3R	9721112	.	T	C	1119.77	.	AC=2;AF=1.00;AN=2;BaseQRankSum=-2.157;ClippingRankSum=0.000;DP=50;ExcessHet=3.0103;FS=4.691;MLEAC=2;MLEAF=1.00;MQ=44.00;MQRankSum=0.000;QD=22.40;ReadPosRankSum=1.437;SOR=0.499	GT:AD:DP:GQ:PL	1/1:4,46:50:35:1148,35,0
3R	9726192	.	TA	T	1090.73	.	AC=2;AF=1.00;AN=2;BaseQRankSum=0.541;ClippingRankSum=0.000;DP=72;ExcessHet=3.0103;FS=6.800;MLEAC=2;MLEAF=1.00;MQ=44.00;MQRankSum=0.000;QD=16.53;ReadPosRankSum=1.363;SOR=0.119	GT:AD:DP:GQ:PL	1/1:6,60:66:65:1128,65,0
3R	9726629	.	T	C	1128.77	.	AC=1;AF=0.500;AN=2;BaseQRankSum=-0.345;ClippingRankSum=0.000;DP=59;ExcessHet=3.0103;FS=1.363;MLEAC=1;MLEAF=0.500;MQ=44.00;MQRankSum=0.000;QD=19.13;ReadPosRankSum=-0.654;SOR=0.621	GT:AD:DP:GQ:PL	0/1:9,50:59:74:1157,0,74
3R	9727213	.	T	C	1225.77	.	AC=1;AF=0.500;AN=2;BaseQRankSum=-0.151;ClippingRankSum=0.000;DP=66;ExcessHet=3.0103;FS=2.920;MLEAC=1;MLEAF=0.500;MQ=43.94;MQRankSum=-0.608;QD=18.57;ReadPosRankSum=0.366;SOR=0.486	GT:AD:DP:GQ:PL	0/1:11,55:66:99:1254,0,100
3R	9727968	.	T	G	1232.77	.	AC=1;AF=0.500;AN=2;BaseQRankSum=-1.699;ClippingRankSum=0.000;DP=71;ExcessHet=3.0103;FS=1.143;MLEAC=1;MLEAF=0.500;MQ=44.00;MQRankSum=0.000;QD=17.61;ReadPosRankSum=-0.155;SOR=0.501	GT:AD:DP:GQ:PL	0/1:15,55:70:99:1261,0,198
3R	9728285	.	A	T	1445.77	.	AC=1;AF=0.500;AN=2;BaseQRankSum=1.026;ClippingRankSum=0.000;DP=70;ExcessHet=3.0103;FS=0.000;MLEAC=1;MLEAF=0.500;MQ=43.97;MQRankSum=-0.367;QD=20.65;ReadPosRankSum=0.642;SOR=0.760	GT:AD:DP:GQ:PL	0/1:10,60:70:69:1474,0,69
3R	9728849	.	C	T	1134.79	.	AC=2;AF=1.00;AN=2;BaseQRankSum=0.393;ClippingRankSum=0.000;DP=53;ExcessHet=3.0103;FS=1.880;MLEAC=2;MLEAF=1.00;MQ=44.00;MQRankSum=0.000;QD=21.41;ReadPosRankSum=-1.225;SOR=0.780	GT:AD:DP:GQ:PL	1/1:5,48:53:23:1163,23,0
3R	9728864	.	T	C	1194.77	.	AC=2;AF=1.00;AN=2;BaseQRankSum=1.324;ClippingRankSum=0.000;DP=52;ExcessHet=3.0103;FS=5.426;MLEAC=2;MLEAF=1.00;MQ=44.00;MQRankSum=0.000;QD=23.43;ReadPosRankSum=-0.303;SOR=1.168	GT:AD:DP:GQ:PL	1/1:4,47:51:45:1223,45,0
3R	9728877	.	T	G	1213.77	.	AC=2;AF=1.00;AN=2;BaseQRankSum=1.428;ClippingRankSum=0.000;DP=52;ExcessHet=3.0103;FS=1.982;MLEAC=2;MLEAF=1.00;MQ=44.00;MQRankSum=0.000;QD=23.34;ReadPosRankSum=-0.637;SOR=1.298	GT:AD:DP:GQ:PL	1/1:4,48:52:49:1242,49,0
3R	9729256	.	T	C	1037.77	.	AC=1;AF=0.500;AN=2;BaseQRankSum=-0.608;ClippingRankSum=0.000;DP=57;ExcessHet=3.0103;FS=1.307;MLEAC=1;MLEAF=0.500;MQ=43.97;MQRankSum=-0.445;QD=18.21;ReadPosRankSum=0.932;SOR=0.757	GT:AD:DP:GQ:PL	0/1:11,46:57:99:1066,0,134
3R	9729484	.	G	A	1036.77	.	AC=1;AF=0.500;AN=2;BaseQRankSum=1.400;ClippingRankSum=0.000;DP=59;ExcessHet=3.0103;FS=0.000;MLEAC=1;MLEAF=0.500;MQ=43.95;MQRankSum=-0.491;QD=17.57;ReadPosRankSum=0.534;SOR=0.551	GT:AD:DP:GQ:PL	0/1:13,46:59:99:1065,0,178
3R	9729574	.	A	T	971.77	.	AC=1;AF=0.500;AN=2;BaseQRankSum=-1.192;ClippingRankSum=0.000;DP=54;ExcessHet=3.0103;FS=1.269;MLEAC=1;MLEAF=0.500;MQ=44.00;MQRankSum=0.000;QD=18.00;ReadPosRankSum=0.103;SOR=0.497	GT:AD:DP:GQ:PL	0/1:12,42:54:99:1000,0,174
3R	9730238	.	A	T	1153.90	.	AC=1;AF=0.500;AN=2;BaseQRankSum=-0.084;ClippingRankSum=0.000;DP=59;ExcessHet=3.0103;FS=0.000;MLEAC=1;MLEAF=0.500;MQ=37.78;MQRankSum=0.040;QD=19.56;ReadPosRankSum=2.138;SOR=0.614	GT:AD:DP:GQ:PL	0/1:7,52:59:15:1182,0,15
3R	9730291	.	A	C	1906.77	.	AC=1;AF=0.500;AN=2;BaseQRankSum=0.575;ClippingRankSum=0.000;DP=57;ExcessHet=3.0103;FS=3.958;MLEAC=1;MLEAF=0.500;MQ=40.87;MQRankSum=-0.481;QD=33.45;ReadPosRankSum=-0.493;SOR=0.190	GT:AD:DP:GQ:PL	0/1:7,50:57:99:1935,0,177
3R	9730316	.	T	C	2001.77	.	AC=1;AF=0.500;AN=2;BaseQRankSum=0.040;ClippingRankSum=0.000;DP=64;ExcessHet=3.0103;FS=1.382;MLEAC=1;MLEAF=0.500;MQ=40.40;MQRankSum=-0.877;QD=31.28;ReadPosRankSum=-0.664;SOR=0.481	GT:AD:DP:GQ:PL	0/1:9,55:64:99:2030,0,189
3R	9730456	.	G	T	1380.77	.	AC=1;AF=0.500;AN=2;BaseQRankSum=-0.008;ClippingRankSum=0.000;DP=72;ExcessHet=3.0103;FS=9.326;MLEAC=1;MLEAF=0.500;MQ=42.32;MQRankSum=-1.222;QD=19.18;ReadPosRankSum=-0.241;SOR=0.916	GT:AD:DP:GQ:PL	0/1:12,60:72:99:1409,0,107
3R	9730468	.	G	T	1434.77	.	AC=1;AF=0.500;AN=2;BaseQRankSum=2.003;ClippingRankSum=0.000;DP=73;ExcessHet=3.0103;FS=6.766;MLEAC=1;MLEAF=0.500;MQ=42.58;MQRankSum=-1.111;QD=19.65;ReadPosRankSum=-0.792;SOR=0.627	GT:AD:DP:GQ:PL	0/1:12,61:73:99:1463,0,117
3R	9730584	.	C	G	1093.77	.	AC=1;AF=0.500;AN=2;BaseQRankSum=0.973;ClippingRankSum=0.000;DP=61;ExcessHet=3.0103;FS=0.000;MLEAC=1;MLEAF=0.500;MQ=43.94;MQRankSum=-0.676;QD=17.93;ReadPosRankSum=-0.804;SOR=0.765	GT:AD:DP:GQ:PL	0/1:12,49:61:99:1122,0,134
3R	9730685	.	C	T	1276.77	.	AC=1;AF=0.500;AN=2;BaseQRankSum=1.880;ClippingRankSum=0.000;DP=70;ExcessHet=3.0103;FS=2.416;MLEAC=1;MLEAF=0.500;MQ=43.94;MQRankSum=-0.719;QD=18.24;ReadPosRankSum=-1.903;SOR=0.422	GT:AD:DP:GQ:PL	0/1:15,55:70:99:1305,0,187
3R	9730728	.	A	G	1338.77	.	AC=1;AF=0.500;AN=2;BaseQRankSum=1.333;ClippingRankSum=0.000;DP=75;ExcessHet=3.0103;FS=2.504;MLEAC=1;MLEAF=0.500;MQ=43.94;MQRankSum=-0.688;QD=17.85;ReadPosRankSum=-0.617;SOR=0.364	GT:AD:DP:GQ:PL	0/1:15,60:75:99:1367,0,165
3R	9733182	.	G	A	1223.77	.	AC=1;AF=0.500;AN=2;BaseQRankSum=-0.768;ClippingRankSum=0.000;DP=62;ExcessHet=3.0103;FS=1.414;MLEAC=1;MLEAF=0.500;MQ=43.95;MQRankSum=-0.366;QD=19.74;ReadPosRankSum=-0.581;SOR=0.435	GT:AD:DP:GQ:PL	0/1:9,53:62:64:1252,0,64
3R	9733634	.	A	C	1100.77	.	AC=1;AF=0.500;AN=2;BaseQRankSum=2.182;ClippingRankSum=0.000;DP=59;ExcessHet=3.0103;FS=0.000;MLEAC=1;MLEAF=0.500;MQ=43.93;MQRankSum=-0.652;QD=18.66;ReadPosRankSum=1.289;SOR=0.551	GT:AD:DP:GQ:PL	0/1:11,48:59:99:1129,0,117
3R	9733722	.	G	A	1005.77	.	AC=1;AF=0.500;AN=2;BaseQRankSum=1.322;ClippingRankSum=0.000;DP=50;ExcessHet=3.0103;FS=0.000;MLEAC=1;MLEAF=0.500;MQ=44.00;MQRankSum=0.000;QD=20.53;ReadPosRankSum=0.053;SOR=0.653	GT:AD:DP:GQ:PL	0/1:7,42:49:42:1034,0,42
3R	9735024	.	C	G	1116.89	.	AC=2;AF=1.00;AN=2;BaseQRankSum=0.673;ClippingRankSum=0.000;DP=57;ExcessHet=3.0103;FS=3.915;MLEAC=2;MLEAF=1.00;MQ=44.00;MQRankSum=0.000;QD=20.31;ReadPosRankSum=1.686;SOR=0.611	GT:AD:DP:GQ:PL	1/1:6,49:55:2:1143,2,0
3R	9736194	.	C	T	788.77	.	AC=1;AF=0.500;AN=2;BaseQRankSum=0.040;ClippingRankSum=0.000;DP=40;ExcessHet=3.0103;FS=1.795;MLEAC=1;MLEAF=0.500;MQ=44.00;MQRankSum=0.000;QD=19.72;ReadPosRankSum=0.265;SOR=0.476	GT:AD:DP:GQ:PL	0/1:6,34:40:42:817,0,42
3R	9736805	.	A	G	1330.77	.	AC=1;AF=0.500;AN=2;BaseQRankSum=1.856;ClippingRankSum=0.000;DP=51;ExcessHet=3.0103;FS=0.000;MLEAC=1;MLEAF=0.500;MQ=44.00;MQRankSum=0.000;QD=26.09;ReadPosRankSum=1.381;SOR=0.749	GT:AD:DP:GQ:PL	0/1:16,35:51:99:1359,0,702
3R	9736814	.	G	C	1274.77	.	AC=1;AF=0.500;AN=2;BaseQRankSum=0.418;ClippingRankSum=0.000;DP=50;ExcessHet=3.0103;FS=0.000;MLEAC=1;MLEAF=0.500;MQ=44.00;MQRankSum=0.000;QD=25.50;ReadPosRankSum=0.628;SOR=0.631	GT:AD:DP:GQ:PL	0/1:15,35:50:99:1303,0,684
3R	9737306	.	C	CA	667.87	.	AC=1;AF=0.500;AN=2;BaseQRankSum=-0.108;ClippingRankSum=0.000;DP=61;ExcessHet=3.0103;FS=3.119;MLEAC=1;MLEAF=0.500;MQ=44.00;MQRankSum=0.000;QD=12.60;ReadPosRankSum=1.253;SOR=0.333	GT:AD:DP:GQ:PL	0/1:9,44:53:15:705,0,15
3R	9737492	.	G	T	1703.77	.	AC=2;AF=1.00;AN=2;BaseQRankSum=-0.013;ClippingRankSum=0.000;DP=71;ExcessHet=3.0103;FS=4.473;MLEAC=2;MLEAF=1.00;MQ=44.00;MQRankSum=0.000;QD=24.00;ReadPosRankSum=-0.234;SOR=0.365	GT:AD:DP:GQ:PL	1/1:4,67:71:99:1732,102,0
3R	9738096	.	G	A	685.77	.	AC=1;AF=0.500;AN=2;BaseQRankSum=2.765;ClippingRankSum=0.000;DP=41;ExcessHet=3.0103;FS=1.400;MLEAC=1;MLEAF=0.500;MQ=43.95;MQRankSum=-0.511;QD=16.73;ReadPosRankSum=1.232;SOR=1.044	GT:AD:DP:GQ:PL	0/1:10,31:41:99:714,0,138
3R	9738199	.	G	A	806.77	.	AC=1;AF=0.500;AN=2;BaseQRankSum=0.373;ClippingRankSum=0.000;DP=49;ExcessHet=3.0103;FS=2.811;MLEAC=1;MLEAF=0.500;MQ=44.00;MQRankSum=0.000;QD=16.81;ReadPosRankSum=-0.056;SOR=0.444	GT:AD:DP:GQ:PL	0/1:13,35:48:99:835,0,211
3R	9738393	.	G	A	1760.77	.	AC=1;AF=0.500;AN=2;BaseQRankSum=-0.294;ClippingRankSum=0.000;DP=57;ExcessHet=3.0103;FS=2.987;MLEAC=1;MLEAF=0.500;MQ=44.00;MQRankSum=0.000;QD=31.44;ReadPosRankSum=0.833;SOR=0.520	GT:AD:DP:GQ:PL	0/1:11,45:56:99:1789,0,447
3R	9738402	.	T	C	1640.77	.	AC=1;AF=0.500;AN=2;BaseQRankSum=-1.718;ClippingRankSum=0.000;DP=54;ExcessHet=3.0103;FS=2.794;MLEAC=1;MLEAF=0.500;MQ=44.00;MQRankSum=0.000;QD=30.96;ReadPosRankSum=1.057;SOR=0.634	GT:AD:DP:GQ:PL	0/1:12,41:53:99:1669,0,485
3R	9747486	.	T	C	837.77	.	AC=1;AF=0.500;AN=2;BaseQRankSum=-1.180;ClippingRankSum=0.000;DP=44;ExcessHet=3.0103;FS=0.000;MLEAC=1;MLEAF=0.500;MQ=43.29;MQRankSum=-0.578;QD=19.04;ReadPosRankSum=-1.416;SOR=0.536	GT:AD:DP:GQ:PL	0/1:7,37:44:62:866,0,62
3R	9754347	.	G	A	870.90	.	AC=1;AF=0.500;AN=2;BaseQRankSum=1.309;ClippingRankSum=0.000;DP=41;ExcessHet=3.0103;FS=4.643;MLEAC=1;MLEAF=0.500;MQ=43.95;MQRankSum=-0.298;QD=21.24;ReadPosRankSum=0.471;SOR=0.333	GT:AD:DP:GQ:PL	0/1:5,36:41:15:899,0,15
3R	9756896	.	T	A	793.77	.	AC=1;AF=0.500;AN=2;BaseQRankSum=-2.805;ClippingRankSum=0.000;DP=44;ExcessHet=3.0103;FS=11.650;MLEAC=1;MLEAF=0.500;MQ=43.96;MQRankSum=-0.340;QD=18.90;ReadPosRankSum=-0.680;SOR=1.115	GT:AD:DP:GQ:PL	0/1:6,36:42:45:822,0,45
3R	9757772	.	T	C	740.77	.	AC=1;AF=0.500;AN=2;BaseQRankSum=0.830;ClippingRankSum=0.000;DP=44;ExcessHet=3.0103;FS=1.413;MLEAC=1;MLEAF=0.500;MQ=43.40;MQRankSum=2.516;QD=16.84;ReadPosRankSum=-1.145;SOR=1.051	GT:AD:DP:GQ:PL	0/1:11,33:44:99:769,0,162
3R	9758464	.	A	G	1070.77	.	AC=1;AF=0.500;AN=2;BaseQRankSum=-1.562;ClippingRankSum=0.000;DP=56;ExcessHet=3.0103;FS=7.329;MLEAC=1;MLEAF=0.500;MQ=43.87;MQRankSum=2.673;QD=19.47;ReadPosRankSum=0.918;SOR=1.981	GT:AD:DP:GQ:PL	0/1:7,48:55:29:1099,0,29
3R	9766161	.	C	CT	624.73	.	AC=1;AF=0.500;AN=2;BaseQRankSum=-0.321;ClippingRankSum=0.000;DP=52;ExcessHet=3.0103;FS=3.086;MLEAC=1;MLEAF=0.500;MQ=43.73;MQRankSum=-0.084;QD=13.02;ReadPosRankSum=-0.890;SOR=0.418	GT:AD:DP:GQ:PL	0/1:11,37:48:58:662,0,58
3R	9766336	.	G	C	1028.77	.	AC=1;AF=0.500;AN=2;BaseQRankSum=-0.653;ClippingRankSum=0.000;DP=55;ExcessHet=3.0103;FS=0.000;MLEAC=1;MLEAF=0.500;MQ=43.66;MQRankSum=0.511;QD=19.05;ReadPosRankSum=0.666;SOR=0.563	GT:AD:DP:GQ:PL	0/1:9,45:54:68:1057,0,68
3R	9767371	.	T	C	884.77	.	AC=1;AF=0.500;AN=2;BaseQRankSum=-2.402;ClippingRankSum=0.000;DP=52;ExcessHet=3.0103;FS=1.266;MLEAC=1;MLEAF=0.500;MQ=43.81;MQRankSum=-1.255;QD=17.01;ReadPosRankSum=2.554;SOR=0.511	GT:AD:DP:GQ:PL	0/1:12,40:52:99:913,0,192
3R	9769634	.	CAA	C	2867.73	.	AC=2;AF=1.00;AN=2;DP=67;ExcessHet=3.0103;FS=0.000;MLEAC=2;MLEAF=1.00;MQ=44.00;QD=32.71;SOR=0.849	GT:AD:DP:GQ:PL	1/1:0,67:67:99:2905,202,0
3R	9772571	.	C	T	91.77	.	AC=1;AF=0.500;AN=2;BaseQRankSum=0.920;ClippingRankSum=0.000;DP=49;ExcessHet=3.0103;FS=0.000;MLEAC=1;MLEAF=0.500;MQ=43.62;MQRankSum=-1.387;QD=1.91;ReadPosRankSum=1.427;SOR=0.838	GT:AD:DP:GQ:PL	0/1:38,10:48:99:120,0,872
3R	9775120	.	A	C	1228.84	.	AC=2;AF=1.00;AN=2;BaseQRankSum=1.246;ClippingRankSum=0.000;DP=59;ExcessHet=3.0103;FS=6.679;MLEAC=2;MLEAF=1.00;MQ=44.00;MQRankSum=0.000;QD=20.83;ReadPosRankSum=1.591;SOR=0.129	GT:AD:DP:GQ:PL	1/1:6,53:59:18:1257,18,0
3R	9775823	.	A	G	747.22	.	AC=1;AF=0.500;AN=2;BaseQRankSum=-0.432;ClippingRankSum=0.000;DP=36;ExcessHet=3.0103;FS=0.000;MLEAC=1;MLEAF=0.500;MQ=43.95;MQRankSum=-0.265;QD=20.76;ReadPosRankSum=-0.247;SOR=0.892	GT:AD:DP:GQ:PL	0/1:4,32:36:4:774,0,4
3R	9775843	.	G	A	771.80	.	AC=2;AF=1.00;AN=2;BaseQRankSum=2.082;ClippingRankSum=0.000;DP=33;ExcessHet=3.0103;FS=2.638;MLEAC=2;MLEAF=1.00;MQ=43.94;MQRankSum=-0.211;QD=23.39;ReadPosRankSum=-1.117;SOR=0.264	GT:AD:DP:GQ:PL	1/1:3,30:33:21:800,21,0
3R	9776179	.	G	T	1065.94	.	AC=1;AF=0.500;AN=2;BaseQRankSum=1.664;ClippingRankSum=0.000;DP=51;ExcessHet=3.0103;FS=1.713;MLEAC=1;MLEAF=0.500;MQ=44.00;MQRankSum=0.000;QD=21.32;ReadPosRankSum=0.654;SOR=0.357	GT:AD:DP:GQ:PL	0/1:6,44:50:14:1094,0,14
3R	9776381	.	A	G	702.77	.	AC=1;AF=0.500;AN=2;BaseQRankSum=-1.391;ClippingRankSum=0.000;DP=41;ExcessHet=3.0103;FS=0.000;MLEAC=1;MLEAF=0.500;MQ=43.95;MQRankSum=-0.395;QD=17.57;ReadPosRankSum=-1.719;SOR=0.541	GT:AD:DP:GQ:PL	0/1:7,33:40:72:731,0,72
3R	9776434	.	T	C	911.77	.	AC=1;AF=0.500;AN=2;BaseQRankSum=-2.368;ClippingRankSum=0.000;DP=48;ExcessHet=3.0103;FS=4.139;MLEAC=1;MLEAF=0.500;MQ=43.96;MQRankSum=-0.319;QD=19.40;ReadPosRankSum=-0.116;SOR=0.828	GT:AD:DP:GQ:PL	0/1:6,41:47:28:940,0,28
3R	9777037	.	A	G	788.77	.	AC=1;AF=0.500;AN=2;BaseQRankSum=-3.756;ClippingRankSum=0.000;DP=45;ExcessHet=3.0103;FS=3.604;MLEAC=1;MLEAF=0.500;MQ=44.00;MQRankSum=0.000;QD=17.93;ReadPosRankSum=1.861;SOR=0.848	GT:AD:DP:GQ:PL	0/1:8,36:44:99:817,0,104
3R	9777716	.	G	A	741.77	.	AC=1;AF=0.500;AN=2;BaseQRankSum=-0.832;ClippingRankSum=0.000;DP=50;ExcessHet=3.0103;FS=4.763;MLEAC=1;MLEAF=0.500;MQ=44.00;MQRankSum=0.000;QD=15.78;ReadPosRankSum=0.302;SOR=0.208	GT:AD:DP:GQ:PL	0/1:14,33:47:99:770,0,241
3R	9778210	.	T	A	1083.77	.	AC=1;AF=0.500;AN=2;BaseQRankSum=-2.203;ClippingRankSum=0.000;DP=64;ExcessHet=3.0103;FS=0.000;MLEAC=1;MLEAF=0.500;MQ=43.97;MQRankSum=-0.496;QD=17.20;ReadPosRankSum=-0.170;SOR=0.897	GT:AD:DP:GQ:PL	0/1:14,49:63:99:1112,0,208
3R	9778893	.	A	T	1024.77	.	AC=1;AF=0.500;AN=2;BaseQRankSum=1.702;ClippingRankSum=0.000;DP=51;ExcessHet=3.0103;FS=3.546;MLEAC=1;MLEAF=0.500;MQ=44.00;MQRankSum=0.000;QD=20.09;ReadPosRankSum=1.251;SOR=0.840	GT:AD:DP:GQ:PL	0/1:8,43:51:64:1053,0,64
3R	9779699	.	T	TGATAGTGCACAATAAACCAAAGTGTATAA	1908.73	.	AC=1;AF=0.500;AN=2;BaseQRankSum=2.934;ClippingRankSum=0.000;DP=51;ExcessHet=3.0103;FS=3.524;MLEAC=1;MLEAF=0.500;MQ=42.66;MQRankSum=-3.064;QD=30.59;ReadPosRankSum=-2.306;SOR=0.777	GT:AD:DP:GQ:PL	0/1:8,42:50:99:1946,0,326
3R	9779759	.	C	T	911.77	.	AC=1;AF=0.500;AN=2;BaseQRankSum=0.618;ClippingRankSum=0.000;DP=49;ExcessHet=3.0103;FS=3.359;MLEAC=1;MLEAF=0.500;MQ=43.08;MQRankSum=-1.969;QD=19.00;ReadPosRankSum=2.685;SOR=0.511	GT:AD:DP:GQ:PL	0/1:9,39:48:99:940,0,104
3R	9780034	.	C	CT	1459.73	.	AC=1;AF=0.500;AN=2;BaseQRankSum=1.602;ClippingRankSum=0.000;DP=62;ExcessHet=3.0103;FS=1.509;MLEAC=1;MLEAF=0.500;MQ=43.73;MQRankSum=-0.993;QD=24.74;ReadPosRankSum=0.853;SOR=0.421	GT:AD:DP:GQ:PL	0/1:8,51:59:85:1497,0,85
3R	9780086	.	T	C	1236.77	.	AC=1;AF=0.500;AN=2;BaseQRankSum=2.463;ClippingRankSum=0.000;DP=60;ExcessHet=3.0103;FS=1.500;MLEAC=1;MLEAF=0.500;MQ=43.65;MQRankSum=0.376;QD=20.61;ReadPosRankSum=-1.372;SOR=0.368	GT:AD:DP:GQ:PL	0/1:8,52:60:44:1265,0,44
3R	9780367	.	C	A	2343.77	.	AC=1;AF=0.500;AN=2;BaseQRankSum=-0.493;ClippingRankSum=0.000;DP=59;ExcessHet=3.0103;FS=0.000;MLEAC=1;MLEAF=0.500;MQ=43.87;MQRankSum=-0.366;QD=35.56;ReadPosRankSum=1.976;SOR=0.547	GT:AD:DP:GQ:PL	0/1:3,55:58:67:2372,0,67
3R	9780368	.	A	C	2343.77	.	AC=1;AF=0.500;AN=2;BaseQRankSum=-1.244;ClippingRankSum=0.000;DP=60;ExcessHet=3.0103;FS=0.000;MLEAC=1;MLEAF=0.500;MQ=43.87;MQRankSum=-0.363;QD=27.70;ReadPosRankSum=1.864;SOR=0.573	GT:AD:DP:GQ:PL	0/1:3,56:59:67:2372,0,67
3R	9780371	.	A	C	2370.77	.	AC=1;AF=0.500;AN=2;BaseQRankSum=-1.429;ClippingRankSum=0.000;DP=62;ExcessHet=3.0103;FS=0.000;MLEAC=1;MLEAF=0.500;MQ=43.87;MQRankSum=-0.356;QD=31.38;ReadPosRankSum=1.793;SOR=0.565	GT:AD:DP:GQ:PL	0/1:3,58:61:64:2399,0,64
3R	9780463	.	A	G	1161.28	.	AC=2;AF=1.00;AN=2;BaseQRankSum=1.058;ClippingRankSum=0.000;DP=59;ExcessHet=3.0103;FS=10.140;MLEAC=2;MLEAF=1.00;MQ=43.71;MQRankSum=-0.668;QD=20.02;ReadPosRankSum=-0.874;SOR=0.515	GT:AD:DP:GQ:PL	1/1:6,52:58:9:1189,9,0
3R	9781501	.	T	G	981.77	.	AC=2;AF=1.00;AN=2;BaseQRankSum=0.440;ClippingRankSum=0.000;DP=38;ExcessHet=3.0103;FS=3.493;MLEAC=2;MLEAF=1.00;MQ=44.00;MQRankSum=0.000;QD=25.84;ReadPosRankSum=-0.685;SOR=0.655	GT:AD:DP:GQ:PL	1/1:1,37:38:86:1010,86,0
3R	9781546	.	CA	C	408.79	.	AC=1;AF=0.500;AN=2;BaseQRankSum=0.169;ClippingRankSum=0.000;DP=38;ExcessHet=3.0103;FS=4.400;MLEAC=1;MLEAF=0.500;MQ=43.75;MQRankSum=3.104;QD=11.68;ReadPosRankSum=0.000;SOR=1.111	GT:AD:DP:GQ:PL	0/1:6,29:35:19:446,0,19
3R	9783156	.	C	T	1333.77	.	AC=2;AF=1.00;AN=2;BaseQRankSum=1.275;ClippingRankSum=0.000;DP=59;ExcessHet=3.0103;FS=0.000;MLEAC=2;MLEAF=1.00;MQ=44.00;MQRankSum=0.000;QD=23.40;ReadPosRankSum=0.946;SOR=0.981	GT:AD:DP:GQ:PL	1/1:4,53:57:61:1362,61,0
3R	9784400	.	T	C	960.77	.	AC=1;AF=0.500;AN=2;BaseQRankSum=-1.935;ClippingRankSum=0.000;DP=54;ExcessHet=3.0103;FS=0.000;MLEAC=1;MLEAF=0.500;MQ=43.76;MQRankSum=0.000;QD=18.13;ReadPosRankSum=-0.170;SOR=0.596	GT:AD:DP:GQ:PL	0/1:11,42:53:99:989,0,146
3R	9786565	.	T	A	1147.77	.	AC=2;AF=1.00;AN=2;BaseQRankSum=0.662;ClippingRankSum=0.000;DP=51;ExcessHet=3.0103;FS=0.000;MLEAC=2;MLEAF=1.00;MQ=44.00;MQRankSum=0.000;QD=22.51;ReadPosRankSum=1.249;SOR=0.735	GT:AD:DP:GQ:PL	1/1:4,47:51:40:1176,40,0
3R	9786680	.	T	C	821.77	.	AC=2;AF=1.00;AN=2;BaseQRankSum=-2.541;ClippingRankSum=0.000;DP=41;ExcessHet=3.0103;FS=6.145;MLEAC=2;MLEAF=1.00;MQ=43.55;MQRankSum=-0.345;QD=21.07;ReadPosRankSum=-1.063;SOR=0.074	GT:AD:DP:GQ:PL	1/1:3,36:39:31:850,31,0
3R	9790420	.	A	G	1528.77	.	AC=1;AF=0.500;AN=2;BaseQRankSum=-2.738;ClippingRankSum=0.000;DP=76;ExcessHet=3.0103;FS=0.000;MLEAC=1;MLEAF=0.500;MQ=43.94;MQRankSum=-0.497;QD=20.38;ReadPosRankSum=0.206;SOR=0.631	GT:AD:DP:GQ:PL	0/1:9,66:75:35:1557,0,35
3R	9793204	.	T	TA	878.73	.	AC=2;AF=1.00;AN=2;BaseQRankSum=-0.577;ClippingRankSum=0.000;DP=57;ExcessHet=3.0103;FS=0.000;MLEAC=2;MLEAF=1.00;MQ=44.00;MQRankSum=0.000;QD=16.27;ReadPosRankSum=-1.752;SOR=0.787	GT:AD:DP:GQ:PL	1/1:6,48:54:37:916,37,0
3R	9795222	.	A	G	766.77	.	AC=2;AF=1.00;AN=2;BaseQRankSum=-0.157;ClippingRankSum=0.000;DP=33;ExcessHet=3.0103;FS=0.000;MLEAC=2;MLEAF=1.00;MQ=44.00;MQRankSum=0.000;QD=23.24;ReadPosRankSum=-0.753;SOR=0.756	GT:AD:DP:GQ:PL	1/1:2,31:33:44:795,44,0
3R	9798395	.	T	C	698.77	.	AC=1;AF=0.500;AN=2;BaseQRankSum=0.527;ClippingRankSum=0.000;DP=42;ExcessHet=3.0103;FS=3.296;MLEAC=1;MLEAF=0.500;MQ=44.00;MQRankSum=0.000;QD=16.64;ReadPosRankSum=-0.070;SOR=0.936	GT:AD:DP:GQ:PL	0/1:10,32:42:99:727,0,142
3R	9801184	.	A	C	783.77	.	AC=1;AF=0.500;AN=2;BaseQRankSum=-2.941;ClippingRankSum=0.000;DP=42;ExcessHet=3.0103;FS=1.684;MLEAC=1;MLEAF=0.500;MQ=43.63;MQRankSum=0.756;QD=18.66;ReadPosRankSum=-0.677;SOR=0.297	GT:AD:DP:GQ:PL	0/1:7,35:42:72:812,0,72
3R	9804156	.	AATATATAT	A	1383.77	.	AC=1;AF=0.500;AN=2;BaseQRankSum=0.033;ClippingRankSum=0.000;DP=49;ExcessHet=3.0103;FS=2.667;MLEAC=1;MLEAF=0.500;MQ=41.83;MQRankSum=-0.924;QD=34.59;ReadPosRankSum=-0.915;SOR=1.336	GT:AD:DP:GQ:PL	0/1:3,37:40:63:1400,0,63
3R	9804333	.	A	AG	1084.19	.	AC=2;AF=1.00;AN=2;BaseQRankSum=0.489;ClippingRankSum=0.000;DP=72;ExcessHet=3.0103;FS=3.539;MLEAC=2;MLEAF=1.00;MQ=44.00;MQRankSum=0.000;QD=18.38;ReadPosRankSum=-0.411;SOR=1.014	GT:AD:DP:GQ:PL	1/1:7,52:59:4:1120,4,0
3R	9807090	.	T	C	1747.77	.	AC=1;AF=0.500;AN=2;BaseQRankSum=-0.873;ClippingRankSum=0.000;DP=54;ExcessHet=3.0103;FS=1.455;MLEAC=1;MLEAF=0.500;MQ=43.66;MQRankSum=-0.713;QD=32.98;ReadPosRankSum=0.250;SOR=0.454	GT:AD:DP:GQ:PL	0/1:8,45:53:99:1776,0,264
3R	9807096	.	A	G	1746.77	.	AC=1;AF=0.500;AN=2;BaseQRankSum=-2.626;ClippingRankSum=0.000;DP=52;ExcessHet=3.0103;FS=3.603;MLEAC=1;MLEAF=0.500;MQ=43.64;MQRankSum=-0.671;QD=34.25;ReadPosRankSum=-0.882;SOR=0.260	GT:AD:DP:GQ:PL	0/1:7,44:51:99:1775,0,232
3R	9808394	.	G	C	1032.77	.	AC=2;AF=1.00;AN=2;BaseQRankSum=0.296;ClippingRankSum=0.000;DP=46;ExcessHet=3.0103;FS=0.000;MLEAC=2;MLEAF=1.00;MQ=44.15;MQRankSum=0.063;QD=22.45;ReadPosRankSum=-0.668;SOR=0.527	GT:AD:DP:GQ:PL	1/1:3,43:46:56:1061,56,0
3R	9808593	3R_9808593_SNP	C	T	924.77	.	AC=1;AF=0.500;AN=2;BaseQRankSum=0.536;ClippingRankSum=0.000;DB;DP=49;ExcessHet=3.0103;FS=1.455;MLEAC=1;MLEAF=0.500;MQ=43.94;MQRankSum=-0.387;QD=18.87;ReadPosRankSum=0.015;SOR=0.462	GT:AD:DP:GQ:PL	0/1:8,41:49:80:953,0,80
3R	9808811	.	C	G	974.77	.	AC=1;AF=0.500;AN=2;BaseQRankSum=0.606;ClippingRankSum=0.000;DP=49;ExcessHet=3.0103;FS=0.000;MLEAC=1;MLEAF=0.500;MQ=44.00;MQRankSum=0.000;QD=19.89;ReadPosRankSum=0.901;SOR=0.570	GT:AD:DP:GQ:PL	0/1:7,42:49:47:1003,0,47
3R	9808932	.	C	T	795.77	.	AC=1;AF=0.500;AN=2;BaseQRankSum=0.258;ClippingRankSum=0.000;DP=45;ExcessHet=3.0103;FS=0.000;MLEAC=1;MLEAF=0.500;MQ=43.96;MQRankSum=-0.481;QD=17.68;ReadPosRankSum=1.902;SOR=0.869	GT:AD:DP:GQ:PL	0/1:10,35:45:99:824,0,118
3R	9808962	.	A	T	815.77	.	AC=1;AF=0.500;AN=2;BaseQRankSum=-1.605;ClippingRankSum=0.000;DP=46;ExcessHet=3.0103;FS=0.000;MLEAC=1;MLEAF=0.500;MQ=43.96;MQRankSum=-0.438;QD=17.73;ReadPosRankSum=-0.731;SOR=0.836	GT:AD:DP:GQ:PL	0/1:9,37:46:99:844,0,109
3R	9809109	.	T	C	674.77	.	AC=2;AF=1.00;AN=2;BaseQRankSum=0.091;ClippingRankSum=0.000;DP=30;ExcessHet=3.0103;FS=0.000;MLEAC=2;MLEAF=1.00;MQ=43.90;MQRankSum=-0.134;QD=22.49;ReadPosRankSum=-0.872;SOR=1.609	GT:AD:DP:GQ:PL	1/1:2,28:30:35:703,35,0
3R	9809601	.	T	C	810.77	.	AC=1;AF=0.500;AN=2;BaseQRankSum=-0.150;ClippingRankSum=0.000;DP=45;ExcessHet=3.0103;FS=1.490;MLEAC=1;MLEAF=0.500;MQ=44.00;MQRankSum=0.000;QD=18.43;ReadPosRankSum=-0.352;SOR=0.883	GT:AD:DP:GQ:PL	0/1:9,35:44:99:839,0,122
3R	9810377	.	G	GC	804.73	.	AC=1;AF=0.500;AN=2;BaseQRankSum=0.751;ClippingRankSum=0.000;DP=39;ExcessHet=3.0103;FS=0.000;MLEAC=1;MLEAF=0.500;MQ=44.06;MQRankSum=-0.452;QD=20.63;ReadPosRankSum=0.329;SOR=0.982	GT:AD:DP:GQ:PL	0/1:7,32:39:94:842,0,94
3R	9810615	.	G	C	688.77	.	AC=1;AF=0.500;AN=2;BaseQRankSum=-0.917;ClippingRankSum=0.000;DP=37;ExcessHet=3.0103;FS=13.031;MLEAC=1;MLEAF=0.500;MQ=44.00;MQRankSum=0.000;QD=18.62;ReadPosRankSum=-0.596;SOR=0.257	GT:AD:DP:GQ:PL	0/1:5,32:37:28:717,0,28
3R	9810731	.	CAATTTTT	C	843.73	.	AC=1;AF=0.500;AN=2;BaseQRankSum=1.776;ClippingRankSum=0.000;DP=32;ExcessHet=3.0103;FS=1.533;MLEAC=1;MLEAF=0.500;MQ=43.94;MQRankSum=-0.607;QD=26.37;ReadPosRankSum=-2.238;SOR=1.112	GT:AD:DP:GQ:PL	0/1:10,22:32:99:881,0,4474
3R	9810739	.	CG	C	915.73	.	AC=1;AF=0.500;AN=2;BaseQRankSum=1.616;ClippingRankSum=0.000;DP=31;ExcessHet=3.0103;FS=1.657;MLEAC=1;MLEAF=0.500;MQ=43.94;MQRankSum=-0.569;QD=29.54;ReadPosRankSum=-2.525;SOR=1.329	GT:AD:DP:GQ:PL	0/1:9,22:31:99:953,0,4407
3R	9810742	.	CATTTGCTTCATTTTCTGTCATTAGAGGCATTTAACTTTTTGCTGT	C	874.73	.	AC=1;AF=0.500;AN=2;BaseQRankSum=-0.947;ClippingRankSum=0.000;DP=36;ExcessHet=3.0103;FS=3.242;MLEAC=1;MLEAF=0.500;MQ=43.95;MQRankSum=-0.694;QD=24.30;ReadPosRankSum=-1.602;SOR=1.495	GT:AD:DP:GQ:PL	0/1:13,23:36:99:912,0,5125
3R	9811495	.	C	G	1144.77	.	AC=1;AF=0.500;AN=2;BaseQRankSum=-0.135;ClippingRankSum=0.000;DP=66;ExcessHet=3.0103;FS=0.000;MLEAC=1;MLEAF=0.500;MQ=45.53;MQRankSum=-0.745;QD=17.34;ReadPosRankSum=-1.072;SOR=0.680	GT:AD:DP:GQ:PL	0/1:15,51:66:99:1173,0,203
3R	9811537	.	G	GTGCCATATACATATGTATA	2012.73	.	AC=1;AF=0.500;AN=2;BaseQRankSum=-0.378;ClippingRankSum=0.000;DP=57;ExcessHet=3.0103;FS=9.079;MLEAC=1;MLEAF=0.500;MQ=45.57;MQRankSum=-1.579;QD=28.69;ReadPosRankSum=-1.437;SOR=1.210	GT:AD:DP:GQ:PL	0/1:13,44:57:99:2050,0,396
3R	9811807	.	CAAA	C	1253.73	.	AC=1;AF=0.500;AN=2;BaseQRankSum=0.246;ClippingRankSum=0.000;DP=49;ExcessHet=3.0103;FS=3.827;MLEAC=1;MLEAF=0.500;MQ=43.80;MQRankSum=-0.896;QD=29.85;ReadPosRankSum=0.018;SOR=0.311	GT:AD:DP:GQ:PL	0/1:7,35:42:99:1291,0,138
3R	9814137	.	G	A	1163.77	.	AC=1;AF=0.500;AN=2;BaseQRankSum=0.831;ClippingRankSum=0.000;DP=57;ExcessHet=3.0103;FS=8.408;MLEAC=1;MLEAF=0.500;MQ=44.00;MQRankSum=0.000;QD=20.42;ReadPosRankSum=-0.597;SOR=0.510	GT:AD:DP:GQ:PL	0/1:8,49:57:50:1192,0,50
3R	9814168	.	C	A	1193.77	.	AC=1;AF=0.500;AN=2;BaseQRankSum=0.581;ClippingRankSum=0.000;DP=60;ExcessHet=3.0103;FS=16.961;MLEAC=1;MLEAF=0.500;MQ=44.00;MQRankSum=0.000;QD=19.90;ReadPosRankSum=0.347;SOR=0.778	GT:AD:DP:GQ:PL	0/1:8,52:60:36:1222,0,36
3R	9814498	.	T	C	1334.77	.	AC=2;AF=1.00;AN=2;BaseQRankSum=1.170;ClippingRankSum=0.000;DP=59;ExcessHet=3.0103;FS=0.000;MLEAC=2;MLEAF=1.00;MQ=43.94;MQRankSum=-0.202;QD=22.62;ReadPosRankSum=-0.109;SOR=1.061	GT:AD:DP:GQ:PL	1/1:4,55:59:71:1363,71,0
3R	9814798	.	T	C	1185.77	.	AC=1;AF=0.500;AN=2;BaseQRankSum=2.269;ClippingRankSum=0.000;DP=66;ExcessHet=3.0103;FS=8.499;MLEAC=1;MLEAF=0.500;MQ=42.70;MQRankSum=-1.148;QD=17.97;ReadPosRankSum=-0.229;SOR=0.225	GT:AD:DP:GQ:PL	0/1:15,51:66:99:1214,0,211
3R	9815053	.	T	A	42.77	.	AC=1;AF=0.500;AN=2;BaseQRankSum=-1.303;ClippingRankSum=0.000;DP=73;ExcessHet=3.0103;FS=12.807;MLEAC=1;MLEAF=0.500;MQ=43.87;MQRankSum=0.880;QD=0.59;ReadPosRankSum=-1.947;SOR=2.484	GT:AD:DP:GQ:PL	0/1:62,11:73:71:71,0,1436
3R	9815592	.	C	T	1025.85	.	AC=1;AF=0.500;AN=2;BaseQRankSum=0.933;ClippingRankSum=0.000;DP=50;ExcessHet=3.0103;FS=1.659;MLEAC=1;MLEAF=0.500;MQ=44.00;MQRankSum=0.000;QD=20.52;ReadPosRankSum=1.704;SOR=0.412	GT:AD:DP:GQ:PL	0/1:6,44:50:17:1054,0,17
3R	9815759	.	T	C	1129.77	.	AC=1;AF=0.500;AN=2;BaseQRankSum=-0.097;ClippingRankSum=0.000;DP=62;ExcessHet=3.0103;FS=17.663;MLEAC=1;MLEAF=0.500;MQ=44.00;MQRankSum=0.000;QD=18.52;ReadPosRankSum=0.570;SOR=1.042	GT:AD:DP:GQ:PL	0/1:10,51:61:95:1158,0,95
3R	9815957	.	C	CA	690.06	.	AC=1;AF=0.500;AN=2;BaseQRankSum=0.044;ClippingRankSum=0.000;DP=56;ExcessHet=3.0103;FS=9.313;MLEAC=1;MLEAF=0.500;MQ=44.00;MQRankSum=0.000;QD=13.80;ReadPosRankSum=0.000;SOR=0.889	GT:AD:DP:GQ:PL	0/1:8,42:50:11:727,0,11
3R	9817156	.	C	A	1363.80	.	AC=2;AF=1.00;AN=2;BaseQRankSum=0.457;ClippingRankSum=0.000;DP=62;ExcessHet=3.0103;FS=0.000;MLEAC=2;MLEAF=1.00;MQ=44.00;MQRankSum=0.000;QD=22.00;ReadPosRankSum=-0.191;SOR=0.487	GT:AD:DP:GQ:PL	1/1:6,56:62:21:1392,21,0
3R	9817203	.	AAATT	A	2033.73	.	AC=1;AF=0.500;AN=2;BaseQRankSum=-0.848;ClippingRankSum=0.000;DP=59;ExcessHet=3.0103;FS=1.514;MLEAC=1;MLEAF=0.500;MQ=44.00;MQRankSum=0.000;QD=26.21;ReadPosRankSum=-0.742;SOR=0.477	GT:AD:DP:GQ:PL	0/1:8,50:58:99:2071,0,254
3R	9817423	.	A	T	992.90	.	AC=1;AF=0.500;AN=2;BaseQRankSum=-1.770;ClippingRankSum=0.000;DP=52;ExcessHet=3.0103;FS=1.724;MLEAC=1;MLEAF=0.500;MQ=44.00;MQRankSum=0.000;QD=19.86;ReadPosRankSum=-0.885;SOR=1.230	GT:AD:DP:GQ:PL	0/1:6,44:50:15:1021,0,15
3R	9820031	.	T	TAATTTCACGAGATATATACCCTGTA,TACTTTCACGGGATATATACCCTGTA	1728.73	.	AC=1,1;AF=0.500,0.500;AN=2;DP=39;ExcessHet=3.0103;FS=0.000;MLEAC=1,1;MLEAF=0.500,0.500;MQ=42.32;QD=27.56;SOR=0.984	GT:AD:DP:GQ:PL	1/2:0,32,5:37:99:1766,224,111,1357,0,1327
3R	9820523	.	C	T	1840.77	.	AC=2;AF=1.00;AN=2;DP=68;ExcessHet=3.0103;FS=0.000;MLEAC=2;MLEAF=1.00;MQ=43.97;QD=27.07;SOR=1.352	GT:AD:DP:GQ:PL	1/1:0,68:68:99:1869,204,0
3R	9820558	.	A	G	157.77	.	AC=1;AF=0.500;AN=2;BaseQRankSum=-2.832;ClippingRankSum=0.000;DP=76;ExcessHet=3.0103;FS=4.028;MLEAC=1;MLEAF=0.500;MQ=43.54;MQRankSum=-1.983;QD=2.08;ReadPosRankSum=1.462;SOR=1.408	GT:AD:DP:GQ:PL	0/1:60,16:76:99:186,0,1464
3R	9820570	.	T	A	179.77	.	AC=1;AF=0.500;AN=2;BaseQRankSum=-0.153;ClippingRankSum=0.000;DP=75;ExcessHet=3.0103;FS=7.847;MLEAC=1;MLEAF=0.500;MQ=43.53;MQRankSum=-1.962;QD=2.40;ReadPosRankSum=-0.077;SOR=1.573	GT:AD:DP:GQ:PL	0/1:59,16:75:99:208,0,1378
3R	9820701	.	A	T	83.77	.	AC=1;AF=0.500;AN=2;BaseQRankSum=1.891;ClippingRankSum=0.000;DP=68;ExcessHet=3.0103;FS=4.807;MLEAC=1;MLEAF=0.500;MQ=44.00;MQRankSum=0.000;QD=1.23;ReadPosRankSum=0.116;SOR=1.527	GT:AD:DP:GQ:PL	0/1:57,11:68:99:112,0,1374
3R	9820728	.	C	T	67.77	.	AC=1;AF=0.500;AN=2;BaseQRankSum=-0.666;ClippingRankSum=0.000;DP=68;ExcessHet=3.0103;FS=10.076;MLEAC=1;MLEAF=0.500;MQ=44.00;MQRankSum=0.000;QD=1.00;ReadPosRankSum=0.998;SOR=1.723	GT:AD:DP:GQ:PL	0/1:57,11:68:96:96,0,1357
3R	9821425	.	G	A	226.77	.	AC=1;AF=0.500;AN=2;BaseQRankSum=-0.472;ClippingRankSum=0.000;DP=46;ExcessHet=3.0103;FS=0.000;MLEAC=1;MLEAF=0.500;MQ=43.96;MQRankSum=0.548;QD=4.93;ReadPosRankSum=0.383;SOR=0.877	GT:AD:DP:GQ:PL	0/1:37,9:46:99:255,0,1883
3R	9821426	.	G	T	226.77	.	AC=1;AF=0.500;AN=2;BaseQRankSum=-0.089;ClippingRankSum=0.000;DP=46;ExcessHet=3.0103;FS=0.000;MLEAC=1;MLEAF=0.500;MQ=43.96;MQRankSum=0.548;QD=4.93;ReadPosRankSum=-0.153;SOR=0.877	GT:AD:DP:GQ:PL	0/1:37,9:46:99:255,0,1883
3R	9821542	.	C	CTGGT	826.73	.	AC=2;AF=1.00;AN=2;DP=27;ExcessHet=3.0103;FS=0.000;MLEAC=2;MLEAF=1.00;MQ=43.47;QD=30.88;SOR=1.493	GT:AD:DP:GQ:PL	1/1:0,18:18:60:864,60,0
3R	9821722	.	C	T	85.77	.	AC=1;AF=0.500;AN=2;BaseQRankSum=0.156;ClippingRankSum=0.000;DP=35;ExcessHet=3.0103;FS=6.768;MLEAC=1;MLEAF=0.500;MQ=43.81;MQRankSum=-0.364;QD=2.45;ReadPosRankSum=-3.078;SOR=2.448	GT:AD:DP:GQ:PL	0/1:27,8:35:99:114,0,618
3R	9822021	.	A	AACCCCC	863.73	.	AC=2;AF=1.00;AN=2;DP=25;ExcessHet=3.0103;FS=0.000;MLEAC=1;MLEAF=0.500;MQ=42.66;QD=34.55;SOR=5.549	GT:AD:DP:GQ:PL	1/1:4,21:25:30:815,30,0
3R	9822322	.	G	A	139.77	.	AC=1;AF=0.500;AN=2;BaseQRankSum=-0.358;ClippingRankSum=0.000;DP=41;ExcessHet=3.0103;FS=0.000;MLEAC=1;MLEAF=0.500;MQ=43.81;MQRankSum=-2.959;QD=3.41;ReadPosRankSum=-1.332;SOR=0.922	GT:AD:DP:GQ:PL	0/1:40,1:41:99:168,0,2455
3R	9822323	.	T	TAATTAAAATATAAA	123.73	.	AC=1;AF=0.500;AN=2;BaseQRankSum=1.495;ClippingRankSum=0.000;DP=41;ExcessHet=3.0103;FS=0.000;MLEAC=1;MLEAF=0.500;MQ=43.81;MQRankSum=-2.959;QD=3.02;ReadPosRankSum=-1.320;SOR=0.922	GT:AD:DP:GQ:PL	0/1:40,1:41:99:161,0,2539
3R	9822330	.	TG	T	126.73	.	AC=1;AF=0.500;AN=2;BaseQRankSum=-2.162;ClippingRankSum=0.000;DP=49;ExcessHet=3.0103;FS=0.000;MLEAC=1;MLEAF=0.500;MQ=43.50;MQRankSum=-5.834;QD=2.59;ReadPosRankSum=-3.280;SOR=0.836	GT:AD:DP:GQ:PL	0/1:42,7:49:99:164,0,2500
3R	9822333	.	T	TAAATAAATAAATTTATAAATAAATAAATTATATAAATTAATAATAAATAAA	339.73	.	AC=1;AF=0.500;AN=2;BaseQRankSum=-1.136;ClippingRankSum=0.000;DP=49;ExcessHet=3.0103;FS=0.000;MLEAC=1;MLEAF=0.500;MQ=43.50;MQRankSum=-5.834;QD=6.93;SOR=0.950	GT:AD:DP:GQ:PL	0/1:42,7:49:99:377,0,2416
3R	9822563	.	C	A	698.77	.	AC=1;AF=0.500;AN=2;BaseQRankSum=-0.832;ClippingRankSum=0.000;DP=45;ExcessHet=3.0103;FS=0.000;MLEAC=1;MLEAF=0.500;MQ=42.91;MQRankSum=3.078;QD=15.88;ReadPosRankSum=-1.185;SOR=0.903	GT:AD:DP:GQ:PL	0/1:12,32:44:99:727,0,211
3R	9823021	.	T	TA	258.73	.	AC=1;AF=0.500;AN=2;BaseQRankSum=-0.009;ClippingRankSum=0.000;DP=57;ExcessHet=3.0103;FS=0.000;MLEAC=1;MLEAF=0.500;MQ=43.93;MQRankSum=-2.359;QD=4.54;ReadPosRankSum=1.092;SOR=0.779	GT:AD:DP:GQ:PL	0/1:42,15:57:99:296,0,1049
3R	9823913	.	T	C	1165.77	.	AC=2;AF=1.00;AN=2;DP=51;ExcessHet=3.0103;FS=0.000;MLEAC=2;MLEAF=1.00;MQ=43.04;QD=27.76;SOR=3.056	GT:AD:DP:GQ:PL	1/1:0,42:42:99:1194,128,0
3R	9824831	.	G	GAAATTAGGGTTATACT	114.73	.	AC=1;AF=0.500;AN=2;BaseQRankSum=-0.411;ClippingRankSum=0.000;DP=55;ExcessHet=3.0103;FS=1.602;MLEAC=1;MLEAF=0.500;MQ=43.82;MQRankSum=-6.000;QD=2.12;ReadPosRankSum=-0.516;SOR=0.800	GT:AD:DP:GQ:PL	0/1:47,7:54:99:152,0,9587
3R	9824845	.	C	A	159.77	.	AC=1;AF=0.500;AN=2;BaseQRankSum=-0.791;ClippingRankSum=0.000;DP=55;ExcessHet=3.0103;FS=1.505;MLEAC=1;MLEAF=0.500;MQ=43.82;MQRankSum=-5.609;QD=2.90;ReadPosRankSum=-0.826;SOR=0.389	GT:AD:DP:GQ:PL	0/1:47,8:55:99:188,0,9653
3R	9824846	.	G	T	162.77	.	AC=1;AF=0.500;AN=2;BaseQRankSum=-1.145;ClippingRankSum=0.000;DP=54;ExcessHet=3.0103;FS=1.537;MLEAC=1;MLEAF=0.500;MQ=43.82;MQRankSum=-5.552;QD=3.01;ReadPosRankSum=-0.952;SOR=0.357	GT:AD:DP:GQ:PL	0/1:46,8:54:99:191,0,9562
3R	9825046	.	C	T	97.77	.	AC=1;AF=0.500;AN=2;BaseQRankSum=1.689;ClippingRankSum=0.000;DP=53;ExcessHet=3.0103;FS=0.000;MLEAC=1;MLEAF=0.500;MQ=43.89;MQRankSum=-3.593;QD=1.88;ReadPosRankSum=0.662;SOR=0.757	GT:AD:DP:GQ:PL	0/1:42,10:52:99:126,0,977
3R	9825070	.	A	G	68.77	.	AC=1;AF=0.500;AN=2;BaseQRankSum=-2.285;ClippingRankSum=0.000;DP=51;ExcessHet=3.0103;FS=0.000;MLEAC=1;MLEAF=0.500;MQ=43.88;MQRankSum=-3.744;QD=1.38;ReadPosRankSum=1.126;SOR=0.643	GT:AD:DP:GQ:PL	0/1:41,9:50:97:97,0,1032
3R	9826293	.	T	C	1191.77	.	AC=1;AF=0.500;AN=2;BaseQRankSum=-0.510;ClippingRankSum=0.000;DP=65;ExcessHet=3.0103;FS=4.536;MLEAC=1;MLEAF=0.500;MQ=43.94;MQRankSum=-0.440;QD=18.62;ReadPosRankSum=-1.235;SOR=0.867	GT:AD:DP:GQ:PL	0/1:12,52:64:99:1220,0,126
3R	9827293	.	T	TTGATTGA	2570.73	.	AC=2;AF=1.00;AN=2;DP=63;ExcessHet=3.0103;FS=0.000;MLEAC=2;MLEAF=1.00;MQ=42.83;QD=23.30;SOR=0.877	GT:AD:DP:GQ:PL	1/1:0,57:57:99:2608,177,0
3R	9827863	.	GT	G	355.84	.	AC=2;AF=1.00;AN=2;BaseQRankSum=1.239;ClippingRankSum=0.000;DP=44;ExcessHet=3.0103;FS=0.000;MLEAC=2;MLEAF=1.00;MQ=43.89;MQRankSum=-0.283;QD=11.12;ReadPosRankSum=1.457;SOR=0.557	GT:AD:DP:GQ:PL	1/1:4,28:32:16:393,16,0
3R	9828120	.	T	A	33.77	.	AC=1;AF=0.500;AN=2;BaseQRankSum=-0.117;ClippingRankSum=0.000;DP=53;ExcessHet=3.0103;FS=8.899;MLEAC=1;MLEAF=0.500;MQ=43.86;MQRankSum=0.640;QD=0.64;ReadPosRankSum=1.016;SOR=1.791	GT:AD:DP:GQ:PL	0/1:45,8:53:62:62,0,1100
3R	9828212	.	T	C	1545.77	.	AC=2;AF=1.00;AN=2;DP=58;ExcessHet=3.0103;FS=0.000;MLEAC=2;MLEAF=1.00;MQ=43.87;QD=27.12;SOR=1.140	GT:AD:DP:GQ:PL	1/1:0,57:57:99:1574,171,0
3R	9829039	.	T	C	69.77	.	AC=1;AF=0.500;AN=2;BaseQRankSum=-0.332;ClippingRankSum=0.000;DP=52;ExcessHet=3.0103;FS=0.000;MLEAC=1;MLEAF=0.500;MQ=43.72;MQRankSum=0.698;QD=1.37;ReadPosRankSum=0.544;SOR=0.892	GT:AD:DP:GQ:PL	0/1:42,9:51:98:98,0,1019
3R	9829058	.	G	T	935.77	.	AC=1;AF=0.500;AN=2;BaseQRankSum=0.345;ClippingRankSum=0.000;DP=49;ExcessHet=3.0103;FS=1.469;MLEAC=1;MLEAF=0.500;MQ=43.70;MQRankSum=-0.649;QD=19.50;ReadPosRankSum=-0.529;SOR=0.845	GT:AD:DP:GQ:PL	0/1:9,39:48:99:964,0,107
3R	9829077	.	T	C	93.77	.	AC=1;AF=0.500;AN=2;BaseQRankSum=-1.414;ClippingRankSum=0.000;DP=51;ExcessHet=3.0103;FS=3.101;MLEAC=1;MLEAF=0.500;MQ=43.71;MQRankSum=0.750;QD=1.88;ReadPosRankSum=0.515;SOR=0.972	GT:AD:DP:GQ:PL	0/1:40,10:50:99:122,0,953
3R	9829104	.	A	T	58.77	.	AC=1;AF=0.500;AN=2;BaseQRankSum=-1.421;ClippingRankSum=0.000;DP=54;ExcessHet=3.0103;FS=8.135;MLEAC=1;MLEAF=0.500;MQ=43.73;MQRankSum=0.682;QD=1.11;ReadPosRankSum=-0.239;SOR=1.246	GT:AD:DP:GQ:PL	0/1:44,9:53:87:87,0,1046
3R	9830692	.	C	G	1572.77	.	AC=2;AF=1.00;AN=2;BaseQRankSum=0.326;ClippingRankSum=0.000;DP=67;ExcessHet=3.0103;FS=3.882;MLEAC=2;MLEAF=1.00;MQ=43.72;MQRankSum=-0.190;QD=23.83;ReadPosRankSum=1.319;SOR=0.894	GT:AD:DP:GQ:PL	1/1:1,65:66:99:1601,167,0
3R	9830718	.	C	T	1538.77	.	AC=2;AF=1.00;AN=2;BaseQRankSum=1.086;ClippingRankSum=0.000;DP=60;ExcessHet=3.0103;FS=4.624;MLEAC=2;MLEAF=1.00;MQ=43.69;MQRankSum=-0.204;QD=26.53;ReadPosRankSum=0.060;SOR=1.399	GT:AD:DP:GQ:PL	1/1:1,57:58:99:1567,147,0
3R	9831059	.	C	CA	266.82	.	AC=2;AF=1.00;AN=2;BaseQRankSum=1.009;ClippingRankSum=0.000;DP=38;ExcessHet=3.0103;FS=6.532;MLEAC=2;MLEAF=1.00;MQ=43.65;MQRankSum=0.000;QD=13.34;ReadPosRankSum=-0.817;SOR=1.739	GT:AD:DP:GQ:PL	1/1:4,16:20:15:302,15,0
3R	9831899	.	A	C	1151.77	.	AC=1;AF=0.500;AN=2;BaseQRankSum=0.245;ClippingRankSum=0.000;DP=58;ExcessHet=3.0103;FS=0.000;MLEAC=1;MLEAF=0.500;MQ=43.97;MQRankSum=-0.381;QD=19.86;ReadPosRankSum=-0.656;SOR=0.631	GT:AD:DP:GQ:PL	0/1:9,49:58:71:1180,0,71
3R	9831996	.	G	T	1205.90	.	AC=1;AF=0.500;AN=2;BaseQRankSum=0.986;ClippingRankSum=0.000;DP=58;ExcessHet=3.0103;FS=3.948;MLEAC=1;MLEAF=0.500;MQ=44.00;MQRankSum=0.000;QD=20.79;ReadPosRankSum=0.078;SOR=0.201	GT:AD:DP:GQ:PL	0/1:7,51:58:15:1234,0,15
3R	9832184	.	C	T	1474.77	.	AC=2;AF=1.00;AN=2;DP=57;ExcessHet=3.0103;FS=0.000;MLEAC=2;MLEAF=1.00;MQ=43.95;QD=26.34;SOR=1.009	GT:AD:DP:GQ:PL	1/1:0,56:56:99:1503,168,0
3R	9832415	.	C	A	323.77	.	AC=1;AF=0.500;AN=2;BaseQRankSum=-0.708;ClippingRankSum=0.000;DP=47;ExcessHet=3.0103;FS=5.071;MLEAC=1;MLEAF=0.500;MQ=43.96;MQRankSum=0.634;QD=6.89;ReadPosRankSum=-1.786;SOR=0.765	GT:AD:DP:GQ:PL	0/1:35,12:47:99:352,0,1296
3R	9832419	.	AT	A	283.73	.	AC=1;AF=0.500;AN=2;BaseQRankSum=-0.392;ClippingRankSum=0.000;DP=47;ExcessHet=3.0103;FS=7.394;MLEAC=1;MLEAF=0.500;MQ=43.96;MQRankSum=0.634;QD=6.04;ReadPosRankSum=-1.684;SOR=0.728	GT:AD:DP:GQ:PL	0/1:35,12:47:99:321,0,1321
3R	9832476	.	A	G	2133.77	.	AC=2;AF=1.00;AN=2;BaseQRankSum=0.317;ClippingRankSum=0.000;DP=51;ExcessHet=3.0103;FS=4.523;MLEAC=2;MLEAF=1.00;MQ=43.96;MQRankSum=0.000;QD=31.81;ReadPosRankSum=-0.748;SOR=1.340	GT:AD:DP:GQ:PL	1/1:1,50:51:99:2162,109,0
3R	9832480	.	G	A	2102.77	.	AC=2;AF=1.00;AN=2;BaseQRankSum=0.108;ClippingRankSum=0.000;DP=50;ExcessHet=3.0103;FS=4.437;MLEAC=2;MLEAF=1.00;MQ=43.96;MQRankSum=0.000;QD=24.91;ReadPosRankSum=-0.763;SOR=1.284	GT:AD:DP:GQ:PL	1/1:1,49:50:99:2131,106,0
3R	9832634	.	T	C	697.77	.	AC=1;AF=0.500;AN=2;BaseQRankSum=-0.411;ClippingRankSum=0.000;DP=41;ExcessHet=3.0103;FS=8.860;MLEAC=1;MLEAF=0.500;MQ=43.76;MQRankSum=-0.991;QD=17.02;ReadPosRankSum=-0.428;SOR=0.674	GT:AD:DP:GQ:PL	0/1:8,33:41:99:726,0,100
3R	9832660	.	C	CAA	811.73	.	AC=1;AF=0.500;AN=2;BaseQRankSum=-0.310;ClippingRankSum=0.000;DP=38;ExcessHet=3.0103;FS=8.363;MLEAC=1;MLEAF=0.500;MQ=43.95;MQRankSum=-0.332;QD=23.87;ReadPosRankSum=-0.608;SOR=0.981	GT:AD:DP:GQ:PL	0/1:5,29:34:57:849,0,57
3R	9833100	.	CAAA	C	1004.73	.	AC=2;AF=1.00;AN=2;BaseQRankSum=0.453;ClippingRankSum=0.000;DP=48;ExcessHet=3.0103;FS=0.000;MLEAC=2;MLEAF=1.00;MQ=43.37;MQRankSum=-0.235;QD=27.91;ReadPosRankSum=1.738;SOR=0.368	GT:AD:DP:GQ:PL	1/1:2,34:36:53:1042,53,0
3R	9833353	.	GTGGGTGTT	G	945.73	.	AC=1;AF=0.500;AN=2;BaseQRankSum=0.202;ClippingRankSum=0.000;DP=34;ExcessHet=3.0103;FS=5.632;MLEAC=1;MLEAF=0.500;MQ=43.50;MQRankSum=-0.514;QD=33.78;ReadPosRankSum=-1.282;SOR=0.097	GT:AD:DP:GQ:PL	0/1:4,24:28:99:983,0,269
3R	9833922	.	G	C	988.77	.	AC=2;AF=1.00;AN=2;BaseQRankSum=0.972;ClippingRankSum=0.000;DP=41;ExcessHet=3.0103;FS=0.000;MLEAC=2;MLEAF=1.00;MQ=44.00;MQRankSum=0.000;QD=24.12;ReadPosRankSum=-0.686;SOR=0.264	GT:AD:DP:GQ:PL	1/1:1,40:41:95:1017,95,0
3R	9834145	.	C	T	47.77	.	AC=1;AF=0.500;AN=2;BaseQRankSum=0.370;ClippingRankSum=0.000;DP=42;ExcessHet=3.0103;FS=0.000;MLEAC=1;MLEAF=0.500;MQ=44.00;MQRankSum=0.000;QD=1.19;ReadPosRankSum=0.633;SOR=0.435	GT:AD:DP:GQ:PL	0/1:33,7:40:76:76,0,806
3R	9834330	.	C	T	1077.77	.	AC=2;AF=1.00;AN=2;BaseQRankSum=1.457;ClippingRankSum=0.000;DP=46;ExcessHet=3.0103;FS=0.000;MLEAC=2;MLEAF=1.00;MQ=44.00;MQRankSum=0.000;QD=23.43;ReadPosRankSum=-0.164;SOR=0.430	GT:AD:DP:GQ:PL	1/1:3,43:46:61:1106,61,0
3R	9834393	.	A	T	1051.77	.	AC=1;AF=0.500;AN=2;BaseQRankSum=2.887;ClippingRankSum=0.000;DP=53;ExcessHet=3.0103;FS=0.000;MLEAC=1;MLEAF=0.500;MQ=44.00;MQRankSum=0.000;QD=19.84;ReadPosRankSum=0.114;SOR=0.676	GT:AD:DP:GQ:PL	0/1:8,45:53:99:1080,0,181
3R	9834538	.	G	T	1318.77	.	AC=2;AF=1.00;AN=2;DP=48;ExcessHet=3.0103;FS=0.000;MLEAC=2;MLEAF=1.00;MQ=44.00;QD=27.47;SOR=0.866	GT:AD:DP:GQ:PL	1/1:0,48:48:99:1347,144,0
3R	9834748	.	T	A	885.77	.	AC=1;AF=0.500;AN=2;BaseQRankSum=0.626;ClippingRankSum=0.000;DP=49;ExcessHet=3.0103;FS=5.573;MLEAC=1;MLEAF=0.500;MQ=44.00;MQRankSum=0.000;QD=18.08;ReadPosRankSum=-0.760;SOR=0.187	GT:AD:DP:GQ:PL	0/1:9,40:49:90:914,0,90
3R	9834787	.	C	A	933.77	.	AC=1;AF=0.500;AN=2;BaseQRankSum=-0.996;ClippingRankSum=0.000;DP=47;ExcessHet=3.0103;FS=13.195;MLEAC=1;MLEAF=0.500;MQ=44.00;MQRankSum=0.000;QD=19.87;ReadPosRankSum=0.564;SOR=0.620	GT:AD:DP:GQ:PL	0/1:7,40:47:64:962,0,64
3R	9835259	.	G	T	906.77	.	AC=1;AF=0.500;AN=2;BaseQRankSum=-0.197;ClippingRankSum=0.000;DP=51;ExcessHet=3.0103;FS=5.320;MLEAC=1;MLEAF=0.500;MQ=43.90;MQRankSum=-0.679;QD=18.14;ReadPosRankSum=1.706;SOR=0.378	GT:AD:DP:GQ:PL	0/1:10,40:50:99:935,0,124
3R	9835388	.	CTT	C	1117.73	.	AC=2;AF=1.00;AN=2;DP=34;ExcessHet=3.0103;FS=0.000;MLEAC=2;MLEAF=1.00;MQ=43.80;QD=32.87;SOR=0.811	GT:AD:DP:GQ:PL	1/1:0,34:34:99:1155,102,0
3R	9835610	.	ATT	A	958.82	.	AC=1;AF=0.500;AN=2;BaseQRankSum=0.799;ClippingRankSum=0.000;DP=45;ExcessHet=3.0103;FS=0.000;MLEAC=1;MLEAF=0.500;MQ=43.31;MQRankSum=-1.364;QD=22.83;ReadPosRankSum=1.457;SOR=0.513	GT:AD:DP:GQ:PL	0/1:5,37:42:17:996,0,17
3R	9835846	.	T	C	659.77	.	AC=2;AF=1.00;AN=2;DP=25;ExcessHet=3.0103;FS=0.000;MLEAC=2;MLEAF=1.00;MQ=43.14;QD=26.39;SOR=2.584	GT:AD:DP:GQ:PL	1/1:0,25:25:75:688,75,0
3R	9835883	.	C	T	594.77	.	AC=2;AF=1.00;AN=2;DP=22;ExcessHet=3.0103;FS=0.000;MLEAC=2;MLEAF=1.00;MQ=43.17;QD=27.03;SOR=2.737	GT:AD:DP:GQ:PL	1/1:0,22:22:66:623,66,0
3R	9835992	.	C	CACCACT	1223.73	.	AC=2;AF=1.00;AN=2;DP=31;ExcessHet=3.0103;FS=0.000;MLEAC=2;MLEAF=1.00;MQ=43.42;QD=26.57;SOR=1.143	GT:AD:DP:GQ:PL	1/1:0,30:30:96:1261,96,0
3R	9836139	.	C	T	846.77	.	AC=2;AF=1.00;AN=2;DP=38;ExcessHet=3.0103;FS=0.000;MLEAC=2;MLEAF=1.00;MQ=43.95;QD=24.90;SOR=2.584	GT:AD:DP:GQ:PL	1/1:0,34:34:99:875,101,0
3R	9836179	.	T	C	1091.77	.	AC=2;AF=1.00;AN=2;DP=41;ExcessHet=3.0103;FS=0.000;MLEAC=2;MLEAF=1.00;MQ=44.00;QD=26.63;SOR=1.666	GT:AD:DP:GQ:PL	1/1:0,41:41:99:1120,123,0
3R	9836211	.	G	C	1217.77	.	AC=2;AF=1.00;AN=2;DP=46;ExcessHet=3.0103;FS=0.000;MLEAC=2;MLEAF=1.00;MQ=44.00;QD=26.47;SOR=1.464	GT:AD:DP:GQ:PL	1/1:0,46:46:99:1246,137,0
3R	9836452	.	C	A	78.77	.	AC=1;AF=0.500;AN=2;BaseQRankSum=1.188;ClippingRankSum=0.000;DP=58;ExcessHet=3.0103;FS=0.000;MLEAC=1;MLEAF=0.500;MQ=44.00;MQRankSum=0.000;QD=1.36;ReadPosRankSum=1.128;SOR=0.552	GT:AD:DP:GQ:PL	0/1:48,10:58:99:107,0,1104
3R	9836494	.	CTGCGGGT	C	91.73	.	AC=1;AF=0.500;AN=2;BaseQRankSum=0.265;ClippingRankSum=0.000;DP=64;ExcessHet=3.0103;FS=0.000;MLEAC=1;MLEAF=0.500;MQ=43.89;MQRankSum=0.408;QD=1.48;ReadPosRankSum=0.101;SOR=0.948	GT:AD:DP:GQ:PL	0/1:55,7:62:99:129,0,3115
3R	9836658	.	T	C	716.77	.	AC=1;AF=0.500;AN=2;BaseQRankSum=-0.856;ClippingRankSum=0.000;DP=40;ExcessHet=3.0103;FS=0.000;MLEAC=1;MLEAF=0.500;MQ=43.02;MQRankSum=0.390;QD=17.92;ReadPosRankSum=0.900;SOR=0.538	GT:AD:DP:GQ:PL	0/1:8,32:40:85:745,0,85
3R	9836716	.	G	GT	423.73	.	AC=1;AF=0.500;AN=2;BaseQRankSum=-0.737;ClippingRankSum=0.000;DP=41;ExcessHet=3.0103;FS=1.671;MLEAC=1;MLEAF=0.500;MQ=43.50;MQRankSum=-0.495;QD=12.11;ReadPosRankSum=0.757;SOR=1.358	GT:AD:DP:GQ:PL	0/1:8,27:35:99:461,0,201
3R	9836731	.	A	G	1350.77	.	AC=1;AF=0.500;AN=2;BaseQRankSum=0.253;ClippingRankSum=0.000;DP=43;ExcessHet=3.0103;FS=1.889;MLEAC=1;MLEAF=0.500;MQ=43.65;MQRankSum=-0.528;QD=31.41;ReadPosRankSum=0.561;SOR=1.609	GT:AD:DP:GQ:PL	0/1:6,37:43:38:1379,0,38
3R	9836834	.	A	G	1033.84	.	AC=1;AF=0.500;AN=2;BaseQRankSum=-1.210;ClippingRankSum=0.000;DP=50;ExcessHet=3.0103;FS=0.000;MLEAC=1;MLEAF=0.500;MQ=43.90;MQRankSum=-0.484;QD=20.68;ReadPosRankSum=0.509;SOR=0.546	GT:AD:DP:GQ:PL	0/1:6,44:50:18:1062,0,18
3R	9836921	.	GTTTGGGCGCCAAAAAGTATGCACCAAAGCACCAGT	G	968.73	.	AC=1;AF=0.500;AN=2;BaseQRankSum=-0.598;ClippingRankSum=0.000;DP=32;ExcessHet=3.0103;FS=0.000;MLEAC=1;MLEAF=0.500;MQ=43.22;MQRankSum=-1.071;QD=30.27;ReadPosRankSum=-0.200;SOR=0.588	GT:AD:DP:GQ:PL	0/1:7,25:32:99:1006,0,201
3R	9837087	.	G	GC	874.74	.	AC=1;AF=0.500;AN=2;BaseQRankSum=-0.570;ClippingRankSum=0.000;DP=36;ExcessHet=3.0103;FS=8.748;MLEAC=1;MLEAF=0.500;MQ=44.00;MQRankSum=0.000;QD=24.99;ReadPosRankSum=0.494;SOR=0.056	GT:AD:DP:GQ:PL	0/1:4,31:35:29:912,0,29
3R	9837484	.	C	T	1144.78	.	AC=1;AF=0.500;AN=2;BaseQRankSum=0.838;ClippingRankSum=0.000;DP=55;ExcessHet=3.0103;FS=0.000;MLEAC=1;MLEAF=0.500;MQ=44.00;MQRankSum=0.000;QD=20.81;ReadPosRankSum=-0.367;SOR=1.007	GT	./.
3R	9837991	.	C	G	169.77	.	AC=1;AF=0.500;AN=2;BaseQRankSum=1.593;ClippingRankSum=0.000;DP=56;ExcessHet=3.0103;FS=6.786;MLEAC=1;MLEAF=0.500;MQ=43.17;MQRankSum=-0.030;QD=3.03;ReadPosRankSum=0.941;SOR=0.991	GT:AD:DP:GQ:PL	0/1:43,13:56:99:198,0,970
3R	9838017	.	A	G	177.77	.	AC=1;AF=0.500;AN=2;BaseQRankSum=0.168;ClippingRankSum=0.000;DP=51;ExcessHet=3.0103;FS=7.117;MLEAC=1;MLEAF=0.500;MQ=43.47;MQRankSum=0.272;QD=3.49;ReadPosRankSum=0.448;SOR=0.959	GT:AD:DP:GQ:PL	0/1:38,13:51:99:206,0,873
3R	9851107	.	GGA	G	1434.73	.	AC=2;AF=1.00;AN=2;DP=42;ExcessHet=3.0103;FS=0.000;MLEAC=2;MLEAF=1.00;MQ=43.77;QD=31.42;SOR=1.670	GT:AD:DP:GQ:PL	1/1:0,38:38:99:1472,113,0
3R	9851233	.	T	C	651.77	.	AC=2;AF=1.00;AN=2;DP=25;ExcessHet=3.0103;FS=0.000;MLEAC=2;MLEAF=1.00;MQ=43.81;QD=26.07;SOR=1.136	GT:AD:DP:GQ:PL	1/1:0,25:25:75:680,75,0
3R	9851388	.	T	C	886.77	.	AC=2;AF=1.00;AN=2;DP=34;ExcessHet=3.0103;FS=0.000;MLEAC=2;MLEAF=1.00;MQ=43.02;QD=26.08;SOR=1.085	GT:AD:DP:GQ:PL	1/1:0,34:34:99:915,101,0
3R	9851545	.	G	GCA	587.73	.	AC=2;AF=1.00;AN=2;BaseQRankSum=0.000;ClippingRankSum=0.000;DP=28;ExcessHet=3.0103;FS=3.203;MLEAC=2;MLEAF=1.00;MQ=41.36;MQRankSum=-0.893;QD=25.55;ReadPosRankSum=-0.680;SOR=0.499	GT:AD:DP:GQ:PL	1/1:1,22:23:39:625,39,0
3R	9851712	.	C	CAAGATACCTCTTGTTTTCAATTTTAATTACTAAATCCTAGAATACAATTTATGCATAATAATACAAATACGAAATATATAAGCATTTTATATATTTGGATATTGTTAT	736.14	.	AC=2;AF=1.00;AN=2;BaseQRankSum=-0.503;ClippingRankSum=0.000;DP=36;ExcessHet=3.0103;FS=83.781;MLEAC=2;MLEAF=1.00;MQ=37.28;MQRankSum=1.098;QD=20.45;ReadPosRankSum=0.000;SOR=4.503	GT:AD:DP:GQ:PL	1/1:17,19:36:10:773,10,0
3R	9851902	.	A	ACC	38.73	.	AC=1;AF=0.500;AN=2;BaseQRankSum=-2.438;ClippingRankSum=0.000;DP=31;ExcessHet=3.0103;FS=0.000;MLEAC=1;MLEAF=0.500;MQ=42.75;MQRankSum=0.184;QD=1.25;ReadPosRankSum=-0.743;SOR=0.627	GT:AD:DP:GQ:PL	0/1:27,4:31:76:76,0,1012
3R	9852644	.	A	G	1203.77	.	AC=2;AF=1.00;AN=2;DP=47;ExcessHet=3.0103;FS=0.000;MLEAC=2;MLEAF=1.00;MQ=43.32;QD=25.61;SOR=0.919	GT:AD:DP:GQ:PL	1/1:0,47:47:99:1232,140,0
3R	9852861	.	C	G	1348.77	.	AC=2;AF=1.00;AN=2;DP=52;ExcessHet=3.0103;FS=0.000;MLEAC=2;MLEAF=1.00;MQ=43.96;QD=25.94;SOR=0.941	GT:AD:DP:GQ:PL	1/1:0,52:52:99:1377,155,0
3R	9853033	.	G	GGGATTGGGT	1305.73	.	AC=1;AF=0.500;AN=2;BaseQRankSum=1.001;ClippingRankSum=0.000;DP=40;ExcessHet=3.0103;FS=0.000;MLEAC=1;MLEAF=0.500;MQ=43.92;MQRankSum=-0.087;QD=29.03;ReadPosRankSum=-1.791;SOR=0.693	GT:AD:DP:GQ:PL	0/1:4,31:35:99:1343,0,244
3R	9853174	.	A	T	664.77	.	AC=2;AF=1.00;AN=2;DP=25;ExcessHet=3.0103;FS=0.000;MLEAC=2;MLEAF=1.00;MQ=41.49;QD=26.59;SOR=0.941	GT:AD:DP:GQ:PL	1/1:0,25:25:75:693,75,0
3R	9853226	.	ATGGCTATATGCATGTGCTGCCGGCAGGGAAATTGAGTTCAAGTGAACTCAGTCAGT	A	570.73	.	AC=1;AF=0.500;AN=2;BaseQRankSum=-1.157;ClippingRankSum=0.000;DP=20;ExcessHet=3.0103;FS=0.000;MLEAC=1;MLEAF=0.500;MQ=43.76;MQRankSum=-0.562;QD=33.57;ReadPosRankSum=-1.988;SOR=0.804	GT:AD:DP:GQ:PL	0/1:3,14:17:78:608,0,78
3R	9853296	.	A	G	657.77	.	AC=1;AF=0.500;AN=2;BaseQRankSum=1.443;ClippingRankSum=0.000;DP=19;ExcessHet=3.0103;FS=3.139;MLEAC=1;MLEAF=0.500;MQ=43.74;MQRankSum=-0.374;QD=34.62;ReadPosRankSum=-1.834;SOR=0.129	GT:AD:DP:GQ:PL	0/1:2,17:19:72:686,0,72
3R	9853496	.	TACCCACA	T	74.73	.	AC=1;AF=0.500;AN=2;BaseQRankSum=-0.336;ClippingRankSum=0.000;DP=27;ExcessHet=3.0103;FS=2.539;MLEAC=1;MLEAF=0.500;MQ=43.37;MQRankSum=0.574;QD=3.25;ReadPosRankSum=-0.244;SOR=0.148	GT:AD:DP:GQ:PL	0/1:19,4:23:99:112,0,785
3R	9853497	.	A	G	745.77	.	AC=1;AF=0.500;AN=2;BaseQRankSum=-0.558;ClippingRankSum=0.000;DP=27;ExcessHet=3.0103;FS=2.539;MLEAC=1;MLEAF=0.500;MQ=43.37;MQRankSum=-0.344;QD=32.42;ReadPosRankSum=0.284;SOR=1.981	GT:AD:DP:GQ:PL	0/1:4,19:23:99:774,0,111
3R	9853506	.	T	C	1199.77	.	AC=2;AF=1.00;AN=2;DP=28;ExcessHet=3.0103;FS=0.000;MLEAC=2;MLEAF=1.00;MQ=43.39;QD=29.84;SOR=2.147	GT:AD:DP:GQ:PL	1/1:0,28:28:87:1228,87,0
3R	9853614	.	A	ATTTT	92.73	.	AC=1;AF=0.500;AN=2;BaseQRankSum=-1.860;ClippingRankSum=0.000;DP=36;ExcessHet=3.0103;FS=5.531;MLEAC=1;MLEAF=0.500;MQ=44.25;MQRankSum=0.069;QD=3.20;ReadPosRankSum=1.780;SOR=2.636	GT:AD:DP:GQ:PL	0/1:24,5:29:99:130,0,926
3R	9853659	.	A	T	710.77	.	AC=1;AF=0.500;AN=2;BaseQRankSum=-0.931;ClippingRankSum=0.000;DP=39;ExcessHet=3.0103;FS=6.870;MLEAC=1;MLEAF=0.500;MQ=44.21;MQRankSum=-1.884;QD=18.22;ReadPosRankSum=-0.701;SOR=0.117	GT:AD:DP:GQ:PL	0/1:6,33:39:99:739,0,145
3R	9853677	.	G	A	34.77	.	AC=1;AF=0.500;AN=2;BaseQRankSum=-1.908;ClippingRankSum=0.000;DP=40;ExcessHet=3.0103;FS=3.847;MLEAC=1;MLEAF=0.500;MQ=44.21;MQRankSum=1.885;QD=0.87;ReadPosRankSum=-1.391;SOR=1.588	GT:AD:DP:GQ:PL	0/1:33,7:40:63:63,0,1270
3R	9853807	.	A	G	1356.77	.	AC=2;AF=1.00;AN=2;DP=51;ExcessHet=3.0103;FS=0.000;MLEAC=2;MLEAF=1.00;MQ=43.89;QD=26.60;SOR=0.813	GT:AD:DP:GQ:PL	1/1:0,51:51:99:1385,153,0
3R	9853835	.	G	A	888.77	.	AC=1;AF=0.500;AN=2;BaseQRankSum=0.948;ClippingRankSum=0.000;DP=51;ExcessHet=3.0103;FS=2.815;MLEAC=1;MLEAF=0.500;MQ=43.89;MQRankSum=-0.759;QD=17.43;ReadPosRankSum=-1.298;SOR=0.644	GT:AD:DP:GQ:PL	0/1:12,39:51:99:917,0,159
3R	9854062	.	T	C	2238.77	.	AC=1;AF=0.500;AN=2;BaseQRankSum=2.550;ClippingRankSum=0.000;DP=70;ExcessHet=3.0103;FS=1.172;MLEAC=1;MLEAF=0.500;MQ=43.90;MQRankSum=-0.441;QD=31.98;ReadPosRankSum=0.966;SOR=0.689	GT:AD:DP:GQ:PL	0/1:13,57:70:99:2267,0,375
3R	9854072	.	G	A	2254.77	.	AC=1;AF=0.500;AN=2;BaseQRankSum=3.225;ClippingRankSum=0.000;DP=68;ExcessHet=3.0103;FS=5.127;MLEAC=1;MLEAF=0.500;MQ=43.89;MQRankSum=-0.374;QD=33.16;ReadPosRankSum=-0.122;SOR=0.331	GT:AD:DP:GQ:PL	0/1:10,58:68:99:2283,0,332
3R	9854098	.	A	T	1415.31	.	AC=1;AF=0.500;AN=2;BaseQRankSum=1.352;ClippingRankSum=0.000;DP=70;ExcessHet=3.0103;FS=5.830;MLEAC=1;MLEAF=0.500;MQ=43.90;MQRankSum=-0.314;QD=20.22;ReadPosRankSum=-1.025;SOR=0.275	GT:AD:DP:GQ:PL	0/1:8,62:70:1:1441,0,1
3R	9854250	.	G	T	1109.77	.	AC=1;AF=0.500;AN=2;BaseQRankSum=1.398;ClippingRankSum=0.000;DP=58;ExcessHet=3.0103;FS=0.000;MLEAC=1;MLEAF=0.500;MQ=43.77;MQRankSum=0.000;QD=19.47;ReadPosRankSum=0.685;SOR=0.735	GT:AD:DP:GQ:PL	0/1:10,47:57:99:1138,0,102
3R	9854341	.	A	G	1231.77	.	AC=1;AF=0.500;AN=2;BaseQRankSum=0.165;ClippingRankSum=0.000;DP=64;ExcessHet=3.0103;FS=0.000;MLEAC=1;MLEAF=0.500;MQ=43.79;MQRankSum=0.000;QD=19.55;ReadPosRankSum=-0.672;SOR=0.849	GT:AD:DP:GQ:PL	0/1:10,53:63:85:1260,0,85
3R	9854800	.	A	G	761.77	.	AC=1;AF=0.500;AN=2;BaseQRankSum=-0.566;ClippingRankSum=0.000;DP=40;ExcessHet=3.0103;FS=0.000;MLEAC=1;MLEAF=0.500;MQ=44.00;MQRankSum=0.000;QD=19.04;ReadPosRankSum=-1.401;SOR=1.041	GT:AD:DP:GQ:PL	0/1:7,33:40:58:790,0,58
3R	9855035	.	C	T	56.77	.	AC=1;AF=0.500;AN=2;BaseQRankSum=2.469;ClippingRankSum=0.000;DP=45;ExcessHet=3.0103;FS=0.000;MLEAC=1;MLEAF=0.500;MQ=43.26;MQRankSum=-0.109;QD=1.26;ReadPosRankSum=-1.026;SOR=0.468	GT:AD:DP:GQ:PL	0/1:37,8:45:85:85,0,875
3R	9855046	.	G	A	876.77	.	AC=1;AF=0.500;AN=2;BaseQRankSum=1.183;ClippingRankSum=0.000;DP=44;ExcessHet=3.0103;FS=1.595;MLEAC=1;MLEAF=0.500;MQ=43.31;MQRankSum=-0.869;QD=19.93;ReadPosRankSum=-0.626;SOR=0.694	GT:AD:DP:GQ:PL	0/1:7,37:44:60:905,0,60
3R	9855068	.	CTCAG	C	1398.73	.	AC=1;AF=0.500;AN=2;BaseQRankSum=-0.226;ClippingRankSum=0.000;DP=47;ExcessHet=3.0103;FS=0.000;MLEAC=1;MLEAF=0.500;MQ=43.36;MQRankSum=-0.960;QD=32.53;ReadPosRankSum=-1.499;SOR=1.002	GT:AD:DP:GQ:PL	0/1:8,35:43:99:1436,0,230
3R	9855123	.	C	T	107.77	.	AC=1;AF=0.500;AN=2;BaseQRankSum=-2.205;ClippingRankSum=0.000;DP=53;ExcessHet=3.0103;FS=0.000;MLEAC=1;MLEAF=0.500;MQ=43.22;MQRankSum=1.078;QD=2.03;ReadPosRankSum=0.384;SOR=0.502	GT:AD:DP:GQ:PL	0/1:42,11:53:99:136,0,968
3R	9855192	.	G	A	1067.77	.	AC=1;AF=0.500;AN=2;BaseQRankSum=-1.604;ClippingRankSum=0.000;DP=58;ExcessHet=3.0103;FS=0.000;MLEAC=1;MLEAF=0.500;MQ=43.75;MQRankSum=-0.659;QD=18.41;ReadPosRankSum=0.616;SOR=0.680	GT:AD:DP:GQ:PL	0/1:11,47:58:99:1096,0,130
3R	9855596	.	C	T	2611.77	.	AC=2;AF=1.00;AN=2;DP=60;ExcessHet=3.0103;FS=0.000;MLEAC=2;MLEAF=1.00;MQ=43.97;QD=29.22;SOR=0.760	GT:AD:DP:GQ:PL	1/1:0,60:60:99:2640,181,0
3R	9855610	.	GTCA	G	2774.73	.	AC=2;AF=1.00;AN=2;DP=62;ExcessHet=3.0103;FS=0.000;MLEAC=2;MLEAF=1.00;MQ=43.97;QD=30.22;SOR=0.826	GT:AD:DP:GQ:PL	1/1:0,62:62:99:2812,190,0
3R	9855916	.	A	T	306.78	.	AC=1;AF=0.500;AN=2;BaseQRankSum=0.911;ClippingRankSum=0.000;DP=18;ExcessHet=3.0103;FS=2.823;MLEAC=1;MLEAF=0.500;MQ=43.29;MQRankSum=-1.054;QD=17.04;ReadPosRankSum=-0.337;SOR=0.191	GT:AD:DP:GQ:PL	0/1:3,15:18:27:335,0,27
3R	9855955	.	A	G	725.77	.	AC=1;AF=0.500;AN=2;BaseQRankSum=1.829;ClippingRankSum=0.000;DP=39;ExcessHet=3.0103;FS=1.847;MLEAC=1;MLEAF=0.500;MQ=43.35;MQRankSum=-0.139;QD=18.61;ReadPosRankSum=-0.597;SOR=1.545	GT:AD:DP:GQ:PL	0/1:7,32:39:67:754,0,67
3R	9856067	.	T	TGG	173.73	.	AC=1;AF=0.500;AN=2;BaseQRankSum=-0.862;ClippingRankSum=0.000;DP=13;ExcessHet=3.0103;FS=0.000;MLEAC=1;MLEAF=0.500;MQ=44.00;MQRankSum=0.000;QD=19.30;ReadPosRankSum=1.150;SOR=0.368	GT:AD:DP:GQ:PL	0/1:2,7:9:44:211,0,44
3R	9857068	.	G	A	1335.77	.	AC=2;AF=1.00;AN=2;DP=50;ExcessHet=3.0103;FS=0.000;MLEAC=2;MLEAF=1.00;MQ=43.70;QD=27.26;SOR=1.609	GT:AD:DP:GQ:PL	1/1:0,49:49:99:1364,147,0
3R	9857217	.	G	A	955.77	.	AC=2;AF=1.00;AN=2;BaseQRankSum=1.782;ClippingRankSum=0.000;DP=38;ExcessHet=3.0103;FS=3.921;MLEAC=2;MLEAF=1.00;MQ=44.00;MQRankSum=0.000;QD=25.83;ReadPosRankSum=1.159;SOR=0.956	GT:AD:DP:GQ:PL	1/1:1,36:37:99:984,99,0
3R	9857536	.	C	G	862.89	.	AC=2;AF=1.00;AN=2;BaseQRankSum=-0.346;ClippingRankSum=0.000;DP=42;ExcessHet=3.0103;FS=0.000;MLEAC=2;MLEAF=1.00;MQ=44.00;MQRankSum=0.000;QD=20.55;ReadPosRankSum=0.239;SOR=0.569	GT:AD:DP:GQ:PL	1/1:5,37:42:2:889,2,0
3R	9857685	.	A	AT	1037.73	.	AC=1;AF=0.500;AN=2;BaseQRankSum=1.384;ClippingRankSum=0.000;DP=44;ExcessHet=3.0103;FS=3.850;MLEAC=1;MLEAF=0.500;MQ=43.83;MQRankSum=-0.378;QD=24.13;ReadPosRankSum=-0.346;SOR=0.395	GT:AD:DP:GQ:PL	0/1:7,36:43:39:1075,0,39
3R	9857714	.	C	T	847.77	.	AC=1;AF=0.500;AN=2;BaseQRankSum=0.908;ClippingRankSum=0.000;DP=44;ExcessHet=3.0103;FS=1.620;MLEAC=1;MLEAF=0.500;MQ=43.83;MQRankSum=-0.373;QD=19.27;ReadPosRankSum=-1.494;SOR=0.416	GT:AD:DP:GQ:PL	0/1:7,37:44:63:876,0,63
3R	9858046	.	C	G	1134.77	.	AC=2;AF=1.00;AN=2;BaseQRankSum=1.841;ClippingRankSum=0.000;DP=45;ExcessHet=3.0103;FS=3.310;MLEAC=2;MLEAF=1.00;MQ=43.87;MQRankSum=-0.178;QD=25.22;ReadPosRankSum=-0.404;SOR=0.511	GT:AD:DP:GQ:PL	1/1:1,44:45:99:1163,125,0
3R	9858296	.	A	G	1086.77	.	AC=1;AF=0.500;AN=2;BaseQRankSum=0.725;ClippingRankSum=0.000;DP=59;ExcessHet=3.0103;FS=2.996;MLEAC=1;MLEAF=0.500;MQ=43.97;MQRankSum=-0.435;QD=18.42;ReadPosRankSum=1.761;SOR=0.320	GT:AD:DP:GQ:PL	0/1:11,48:59:99:1115,0,120
3R	9858403	.	A	AAACTGATCGTGT	2413.73	.	AC=2;AF=1.00;AN=2;DP=52;ExcessHet=3.0103;FS=0.000;MLEAC=2;MLEAF=1.00;MQ=43.81;QD=27.44;SOR=1.201	GT:AD:DP:GQ:PL	1/1:0,51:51:99:2451,165,0
3R	9858426	.	C	A,G	1236.77	.	AC=1,1;AF=0.500,0.500;AN=2;DP=51;ExcessHet=3.0103;FS=0.000;MLEAC=1,1;MLEAF=0.500,0.500;MQ=43.52;QD=24.25;SOR=1.094	GT:AD:DP:GQ:PL	1/2:0,41,10:51:99:1265,250,128,1016,0,986
3R	9858650	.	T	A	214.77	.	AC=1;AF=0.500;AN=2;BaseQRankSum=-0.163;ClippingRankSum=0.000;DP=75;ExcessHet=3.0103;FS=7.793;MLEAC=1;MLEAF=0.500;MQ=43.90;MQRankSum=0.969;QD=2.86;ReadPosRankSum=-0.615;SOR=1.717	GT:AD:DP:GQ:PL	0/1:58,17:75:99:243,0,1317
3R	9859691	.	T	TTGGGTGGCTTGGGTGGCC	1050.73	.	AC=1;AF=0.500;AN=2;BaseQRankSum=-0.379;ClippingRankSum=0.000;DP=34;ExcessHet=3.0103;FS=4.809;MLEAC=1;MLEAF=0.500;MQ=40.17;MQRankSum=-2.243;QD=29.86;ReadPosRankSum=0.553;SOR=0.300	GT:AD:DP:GQ:PL	0/1:6,24:30:99:1088,0,127
3R	9860032	.	A	T	850.77	.	AC=1;AF=0.500;AN=2;BaseQRankSum=0.185;ClippingRankSum=0.000;DP=45;ExcessHet=3.0103;FS=0.000;MLEAC=1;MLEAF=0.500;MQ=43.49;MQRankSum=-1.006;QD=18.91;ReadPosRankSum=-1.312;SOR=0.527	GT:AD:DP:GQ:PL	0/1:9,36:45:99:879,0,114
3R	9860204	.	G	A	870.77	.	AC=2;AF=1.00;AN=2;DP=34;ExcessHet=3.0103;FS=0.000;MLEAC=2;MLEAF=1.00;MQ=44.00;QD=26.39;SOR=4.112	GT:AD:DP:GQ:PL	1/1:0,33:33:98:899,98,0
3R	9860449	.	C	T	1650.77	.	AC=2;AF=1.00;AN=2;DP=60;ExcessHet=3.0103;FS=0.000;MLEAC=2;MLEAF=1.00;MQ=43.77;QD=27.51;SOR=0.760	GT:AD:DP:GQ:PL	1/1:0,60:60:99:1679,180,0
3R	9860798	.	T	A	2397.77	.	AC=2;AF=1.00;AN=2;DP=54;ExcessHet=3.0103;FS=0.000;MLEAC=2;MLEAF=1.00;MQ=41.64;QD=27.11;SOR=0.846	GT:AD:DP:GQ:PL	1/1:0,54:54:99:2426,165,0
3R	9860806	.	A	ATTACTTGT	2987.73	.	AC=2;AF=1.00;AN=2;DP=58;ExcessHet=3.0103;FS=0.000;MLEAC=2;MLEAF=1.00;MQ=41.80;QD=32.27;SOR=0.914	GT:AD:DP:GQ:PL	1/1:0,58:58:99:3025,205,0
3R	9860812	.	T	TATTG	2887.73	.	AC=2;AF=1.00;AN=2;DP=61;ExcessHet=3.0103;FS=0.000;MLEAC=2;MLEAF=1.00;MQ=41.91;QD=30.37;SOR=0.725	GT:AD:DP:GQ:PL	1/1:0,61:61:99:2925,196,0
3R	9860836	.	C	G	2491.77	.	AC=2;AF=1.00;AN=2;DP=56;ExcessHet=3.0103;FS=0.000;MLEAC=2;MLEAF=1.00;MQ=41.81;QD=34.28;SOR=0.765	GT:AD:DP:GQ:PL	1/1:0,56:56:99:2520,169,0
3R	9860840	.	T	TG	2617.73	.	AC=2;AF=1.00;AN=2;DP=56;ExcessHet=3.0103;FS=0.000;MLEAC=2;MLEAF=1.00;MQ=42.06;QD=27.88;SOR=0.765	GT:AD:DP:GQ:PL	1/1:0,56:56:99:2655,178,0
3R	9860841	.	T	TGA	2527.73	.	AC=2;AF=1.00;AN=2;DP=57;ExcessHet=3.0103;FS=0.000;MLEAC=2;MLEAF=1.00;MQ=42.09;QD=34.34;SOR=0.800	GT:AD:DP:GQ:PL	1/1:0,57:57:99:2565,172,0
3R	9861009	.	A	AT	710.73	.	AC=1;AF=0.500;AN=2;BaseQRankSum=-0.466;ClippingRankSum=0.000;DP=57;ExcessHet=3.0103;FS=0.000;MLEAC=1;MLEAF=0.500;MQ=43.14;MQRankSum=-0.727;QD=13.67;ReadPosRankSum=-0.594;SOR=0.551	GT:AD:DP:GQ:PL	0/1:10,42:52:44:748,0,44
3R	9861256	.	C	T	1362.77	.	AC=2;AF=1.00;AN=2;DP=54;ExcessHet=3.0103;FS=0.000;MLEAC=2;MLEAF=1.00;MQ=43.79;QD=25.71;SOR=0.730	GT:AD:DP:GQ:PL	1/1:0,53:53:99:1391,159,0
3R	9861627	.	A	T	514.77	.	AC=1;AF=0.500;AN=2;BaseQRankSum=0.432;ClippingRankSum=0.000;DP=35;ExcessHet=3.0103;FS=0.000;MLEAC=1;MLEAF=0.500;MQ=43.32;MQRankSum=-1.140;QD=20.59;ReadPosRankSum=-0.223;SOR=1.101	GT:AD:DP:GQ:PL	0/1:4,21:25:57:543,0,57
3R	9861629	.	A	G	514.77	.	AC=1;AF=0.500;AN=2;BaseQRankSum=-0.312;ClippingRankSum=0.000;DP=35;ExcessHet=3.0103;FS=0.000;MLEAC=1;MLEAF=0.500;MQ=43.32;MQRankSum=-1.140;QD=20.59;ReadPosRankSum=0.164;SOR=1.101	GT:AD:DP:GQ:PL	0/1:4,21:25:57:543,0,57
3R	9861718	.	AG	A	408.73	.	AC=2;AF=1.00;AN=2;DP=20;ExcessHet=3.0103;FS=0.000;MLEAC=2;MLEAF=1.00;MQ=41.34;QD=24.04;SOR=0.804	GT:AD:DP:GQ:PL	1/1:0,17:17:51:446,51,0
3R	9861780	.	C	T	247.80	.	AC=2;AF=1.00;AN=2;DP=8;ExcessHet=3.0103;FS=0.000;MLEAC=2;MLEAF=1.00;MQ=41.82;QD=24.83;SOR=1.609	GT:AD:DP:GQ:PL	1/1:0,7:7:21:276,21,0
3R	9861796	.	A	C	160.77	.	AC=1;AF=0.500;AN=2;BaseQRankSum=-0.705;ClippingRankSum=0.000;DP=11;ExcessHet=3.0103;FS=0.000;MLEAC=1;MLEAF=0.500;MQ=42.43;MQRankSum=-3.067;QD=14.62;ReadPosRankSum=-0.419;SOR=1.609	GT:AD:DP:GQ:PL	0/1:6,5:11:99:189,0,253
3R	9861799	.	A	C	139.77	.	AC=1;AF=0.500;AN=2;BaseQRankSum=0.864;ClippingRankSum=0.000;DP=18;ExcessHet=3.0103;FS=10.843;MLEAC=1;MLEAF=0.500;MQ=42.82;MQRankSum=-2.799;QD=7.76;ReadPosRankSum=-1.261;SOR=3.233	GT:AD:DP:GQ:PL	0/1:14,4:18:99:168,0,400
3R	9861911	.	G	A	1552.77	.	AC=1;AF=0.500;AN=2;BaseQRankSum=0.428;ClippingRankSum=0.000;DP=46;ExcessHet=3.0103;FS=0.000;MLEAC=1;MLEAF=0.500;MQ=43.10;MQRankSum=-0.866;QD=32.58;ReadPosRankSum=0.492;SOR=0.507	GT:AD:DP:GQ:PL	0/1:4,40:44:97:1581,0,97
3R	9861929	.	T	C	1591.77	.	AC=1;AF=0.500;AN=2;BaseQRankSum=-1.815;ClippingRankSum=0.000;DP=49;ExcessHet=3.0103;FS=1.794;MLEAC=1;MLEAF=0.500;MQ=43.28;MQRankSum=1.023;QD=33.87;ReadPosRankSum=1.349;SOR=1.347	GT:AD:DP:GQ:PL	0/1:6,41:47:99:1620,0,141
3R	9862400	.	T	G	1081.77	.	AC=2;AF=1.00;AN=2;BaseQRankSum=-1.783;ClippingRankSum=0.000;DP=50;ExcessHet=3.0103;FS=0.000;MLEAC=2;MLEAF=1.00;MQ=44.00;MQRankSum=0.000;QD=21.64;ReadPosRankSum=2.530;SOR=0.874	GT:AD:DP:GQ:PL	1/1:4,46:50:35:1110,35,0
3R	9862419	.	G	A	1150.77	.	AC=2;AF=1.00;AN=2;BaseQRankSum=-0.473;ClippingRankSum=0.000;DP=51;ExcessHet=3.0103;FS=4.796;MLEAC=2;MLEAF=1.00;MQ=44.00;MQRankSum=0.000;QD=22.56;ReadPosRankSum=2.424;SOR=0.563	GT:AD:DP:GQ:PL	1/1:4,47:51:40:1179,40,0
3R	9862602	.	T	C	73.77	.	AC=1;AF=0.500;AN=2;BaseQRankSum=-1.703;ClippingRankSum=0.000;DP=67;ExcessHet=3.0103;FS=2.974;MLEAC=1;MLEAF=0.500;MQ=43.88;MQRankSum=-1.835;QD=1.10;ReadPosRankSum=-1.582;SOR=1.362	GT:AD:DP:GQ:PL	0/1:56,11:67:99:102,0,1342
3R	9862926	.	C	T	1040.10	.	AC=1;AF=0.500;AN=2;BaseQRankSum=-0.845;ClippingRankSum=0.000;DP=51;ExcessHet=3.0103;FS=7.686;MLEAC=1;MLEAF=0.500;MQ=44.00;MQRankSum=0.000;QD=20.39;ReadPosRankSum=-0.587;SOR=0.089	GT:AD:DP:GQ:PL	0/1:6,45:51:11:1068,0,11
3R	9863198	.	GGC	G	132.73	.	AC=1;AF=0.500;AN=2;BaseQRankSum=-0.729;ClippingRankSum=0.000;DP=48;ExcessHet=3.0103;FS=1.576;MLEAC=1;MLEAF=0.500;MQ=43.76;MQRankSum=-1.920;QD=2.77;ReadPosRankSum=-0.512;SOR=0.841	GT:AD:DP:GQ:PL	0/1:41,7:48:99:170,0,3163
3R	9863200	.	C	CTTT	132.73	.	AC=1;AF=0.500;AN=2;BaseQRankSum=-0.491;ClippingRankSum=0.000;DP=48;ExcessHet=3.0103;FS=1.576;MLEAC=1;MLEAF=0.500;MQ=43.76;MQRankSum=-1.920;QD=2.77;ReadPosRankSum=-0.599;SOR=0.841	GT:AD:DP:GQ:PL	0/1:41,7:48:99:170,0,3163
3R	9863296	.	G	T	42.77	.	AC=1;AF=0.500;AN=2;BaseQRankSum=-0.170;ClippingRankSum=0.000;DP=58;ExcessHet=3.0103;FS=3.120;MLEAC=1;MLEAF=0.500;MQ=43.93;MQRankSum=-3.261;QD=0.75;ReadPosRankSum=-0.231;SOR=1.284	GT:AD:DP:GQ:PL	0/1:48,9:57:71:71,0,1118
3R	9863430	.	T	C	1609.77	.	AC=2;AF=1.00;AN=2;DP=61;ExcessHet=3.0103;FS=0.000;MLEAC=2;MLEAF=1.00;MQ=43.94;QD=26.39;SOR=1.197	GT:AD:DP:GQ:PL	1/1:0,61:61:99:1638,183,0
3R	9863630	.	T	TA	706.73	.	AC=1;AF=0.500;AN=2;BaseQRankSum=1.759;ClippingRankSum=0.000;DP=65;ExcessHet=3.0103;FS=1.412;MLEAC=1;MLEAF=0.500;MQ=43.34;MQRankSum=1.533;QD=12.62;ReadPosRankSum=-2.684;SOR=0.420	GT:AD:DP:GQ:PL	0/1:10,46:56:48:744,0,48
3R	9863645	.	T	C	2362.77	.	AC=2;AF=1.00;AN=2;BaseQRankSum=-0.958;ClippingRankSum=0.000;DP=64;ExcessHet=3.0103;FS=0.000;MLEAC=2;MLEAF=1.00;MQ=43.30;MQRankSum=-0.235;QD=28.60;ReadPosRankSum=-0.579;SOR=0.311	GT:AD:DP:GQ:PL	1/1:1,62:63:99:2391,161,0
3R	9863885	.	C	T	963.77	.	AC=1;AF=0.500;AN=2;BaseQRankSum=1.239;ClippingRankSum=0.000;DP=50;ExcessHet=3.0103;FS=0.000;MLEAC=1;MLEAF=0.500;MQ=43.90;MQRankSum=3.501;QD=20.08;ReadPosRankSum=1.118;SOR=0.538	GT:AD:DP:GQ:PL	0/1:7,41:48:46:992,0,46
3R	9863917	.	C	G	1077.77	.	AC=2;AF=1.00;AN=2;BaseQRankSum=0.947;ClippingRankSum=0.000;DP=46;ExcessHet=3.0103;FS=0.000;MLEAC=2;MLEAF=1.00;MQ=43.89;MQRankSum=-0.234;QD=24.49;ReadPosRankSum=-1.014;SOR=1.005	GT:AD:DP:GQ:PL	1/1:2,42:44:94:1106,94,0
3R	9864035	.	A	C	861.77	.	AC=2;AF=1.00;AN=2;DP=33;ExcessHet=3.0103;FS=0.000;MLEAC=2;MLEAF=1.00;MQ=43.53;QD=26.11;SOR=1.022	GT:AD:DP:GQ:PL	1/1:0,33:33:99:890,99,0
3R	9864572	.	C	T	1563.77	.	AC=2;AF=1.00;AN=2;DP=56;ExcessHet=3.0103;FS=0.000;MLEAC=2;MLEAF=1.00;MQ=43.70;QD=27.92;SOR=1.101	GT:AD:DP:GQ:PL	1/1:0,56:56:99:1592,167,0
3R	9864596	.	CACACACAA	C	1245.27	.	AC=2;AF=1.00;AN=2;BaseQRankSum=-2.900;ClippingRankSum=0.000;DP=59;ExcessHet=3.0103;FS=0.000;MLEAC=2;MLEAF=1.00;MQ=44.09;MQRankSum=-1.582;QD=24.91;ReadPosRankSum=1.182;SOR=0.900	GT:AD:DP:GQ:PL	1/1:5,45:50:1:1280,1,0
3R	9864891	.	A	T	1091.77	.	AC=1;AF=0.500;AN=2;BaseQRankSum=0.808;ClippingRankSum=0.000;DP=56;ExcessHet=3.0103;FS=0.000;MLEAC=1;MLEAF=0.500;MQ=43.35;MQRankSum=0.768;QD=19.50;ReadPosRankSum=0.535;SOR=0.605	GT:AD:DP:GQ:PL	0/1:10,46:56:99:1120,0,103
3R	9865103	.	G	A	1408.77	.	AC=2;AF=1.00;AN=2;BaseQRankSum=1.801;ClippingRankSum=0.000;DP=53;ExcessHet=3.0103;FS=0.000;MLEAC=2;MLEAF=1.00;MQ=43.89;MQRankSum=-0.099;QD=26.58;ReadPosRankSum=-0.431;SOR=0.330	GT:AD:DP:GQ:PL	1/1:1,52:53:99:1437,136,0
3R	9865911	.	T	TGCTCCGTCGCCGCTCCGTCGCC	1350.73	.	AC=1;AF=0.500;AN=2;BaseQRankSum=1.206;ClippingRankSum=0.000;DP=45;ExcessHet=3.0103;FS=2.974;MLEAC=1;MLEAF=0.500;MQ=42.93;MQRankSum=-2.557;QD=34.86;ReadPosRankSum=-2.012;SOR=0.344	GT:AD:DP:GQ:PL	0/1:12,26:38:99:1388,0,2426
3R	9866071	.	G	GA	981.73	.	AC=1;AF=0.500;AN=2;BaseQRankSum=-1.501;ClippingRankSum=0.000;DP=54;ExcessHet=3.0103;FS=3.055;MLEAC=1;MLEAF=0.500;MQ=43.69;MQRankSum=-1.370;QD=19.25;ReadPosRankSum=-0.167;SOR=0.336	GT:AD:DP:GQ:PL	0/1:10,41:51:99:1019,0,142
3R	9866282	.	T	A	1157.03	.	AC=2;AF=1.00;AN=2;BaseQRankSum=1.046;ClippingRankSum=0.000;DP=54;ExcessHet=3.0103;FS=0.000;MLEAC=2;MLEAF=1.00;MQ=43.89;MQRankSum=-0.590;QD=21.43;ReadPosRankSum=1.174;SOR=0.776	GT:AD:DP:GQ:PL	1/1:6,48:54:12:1185,12,0
3R	9866539	.	G	A	1028.77	.	AC=1;AF=0.500;AN=2;BaseQRankSum=2.116;ClippingRankSum=0.000;DP=56;ExcessHet=3.0103;FS=0.000;MLEAC=1;MLEAF=0.500;MQ=43.70;MQRankSum=-0.945;QD=18.37;ReadPosRankSum=0.310;SOR=0.791	GT:AD:DP:GQ:PL	0/1:13,43:56:99:1057,0,191
3R	9866752	.	G	A	34.77	.	AC=1;AF=0.500;AN=2;BaseQRankSum=-2.275;ClippingRankSum=0.000;DP=52;ExcessHet=3.0103;FS=0.000;MLEAC=1;MLEAF=0.500;MQ=43.52;MQRankSum=0.794;QD=0.68;ReadPosRankSum=0.618;SOR=0.495	GT:AD:DP:GQ:PL	0/1:43,8:51:63:63,0,1061
3R	9866900	.	A	AT	703.73	.	AC=1;AF=0.500;AN=2;BaseQRankSum=-0.015;ClippingRankSum=0.000;DP=53;ExcessHet=3.0103;FS=5.030;MLEAC=1;MLEAF=0.500;MQ=43.28;MQRankSum=0.883;QD=13.80;ReadPosRankSum=-0.245;SOR=1.404	GT:AD:DP:GQ:PL	0/1:14,37:51:99:741,0,233
3R	9867072	.	TCACACA	T	1609.73	.	AC=1;AF=0.500;AN=2;BaseQRankSum=-0.015;ClippingRankSum=0.000;DP=56;ExcessHet=3.0103;FS=1.448;MLEAC=1;MLEAF=0.500;MQ=43.97;MQRankSum=-0.422;QD=32.85;ReadPosRankSum=-0.336;SOR=0.770	GT:AD:DP:GQ:PL	0/1:9,40:49:99:1647,0,257
3R	9867081	.	C	T	222.77	.	AC=1;AF=0.500;AN=2;BaseQRankSum=-0.585;ClippingRankSum=0.000;DP=54;ExcessHet=3.0103;FS=1.439;MLEAC=1;MLEAF=0.500;MQ=43.96;MQRankSum=0.514;QD=4.37;ReadPosRankSum=1.645;SOR=0.758	GT:AD:DP:GQ:PL	0/1:42,9:51:99:251,0,1729
3R	9867085	.	C	A	222.77	.	AC=1;AF=0.500;AN=2;BaseQRankSum=-0.116;ClippingRankSum=0.000;DP=53;ExcessHet=3.0103;FS=1.439;MLEAC=1;MLEAF=0.500;MQ=43.96;MQRankSum=0.514;QD=4.37;ReadPosRankSum=1.645;SOR=0.758	GT:AD:DP:GQ:PL	0/1:42,9:51:99:251,0,1729
3R	9867899	.	T	A	1199.77	.	AC=2;AF=1.00;AN=2;DP=44;ExcessHet=3.0103;FS=0.000;MLEAC=2;MLEAF=1.00;MQ=43.96;QD=27.27;SOR=0.883	GT:AD:DP:GQ:PL	1/1:0,44:44:99:1228,132,0
3R	9867954	.	A	C	1338.77	.	AC=2;AF=1.00;AN=2;DP=50;ExcessHet=3.0103;FS=0.000;MLEAC=2;MLEAF=1.00;MQ=43.84;QD=26.78;SOR=0.952	GT:AD:DP:GQ:PL	1/1:0,50:50:99:1367,149,0
3R	9868106	.	C	T	1087.77	.	AC=1;AF=0.500;AN=2;BaseQRankSum=0.944;ClippingRankSum=0.000;DP=54;ExcessHet=3.0103;FS=3.947;MLEAC=1;MLEAF=0.500;MQ=44.00;MQRankSum=0.000;QD=20.14;ReadPosRankSum=-0.281;SOR=1.431	GT:AD:DP:GQ:PL	0/1:7,47:54:29:1116,0,29
3R	9868162	.	T	G	1152.78	.	AC=1;AF=0.500;AN=2;BaseQRankSum=0.017;ClippingRankSum=0.000;DP=55;ExcessHet=3.0103;FS=1.992;MLEAC=1;MLEAF=0.500;MQ=44.00;MQRankSum=0.000;QD=20.96;ReadPosRankSum=0.141;SOR=0.354	GT	./.
3R	9868260	.	C	A	1123.77	.	AC=1;AF=0.500;AN=2;BaseQRankSum=-1.112;ClippingRankSum=0.000;DP=57;ExcessHet=3.0103;FS=3.141;MLEAC=1;MLEAF=0.500;MQ=43.97;MQRankSum=-0.385;QD=19.72;ReadPosRankSum=0.449;SOR=0.956	GT:AD:DP:GQ:PL	0/1:9,48:57:92:1152,0,92
3R	9868303	.	G	A	1185.79	.	AC=1;AF=0.500;AN=2;BaseQRankSum=0.525;ClippingRankSum=0.000;DP=58;ExcessHet=3.0103;FS=9.514;MLEAC=1;MLEAF=0.500;MQ=43.88;MQRankSum=-0.496;QD=20.80;ReadPosRankSum=0.401;SOR=0.078	GT:AD:DP:GQ:PL	0/1:7,50:57:23:1214,0,23
3R	9868322	.	C	CAG	1694.73	.	AC=2;AF=1.00;AN=2;BaseQRankSum=-0.170;ClippingRankSum=0.000;DP=55;ExcessHet=3.0103;FS=0.000;MLEAC=2;MLEAF=1.00;MQ=43.88;MQRankSum=-0.099;QD=31.98;ReadPosRankSum=0.883;SOR=0.223	GT:AD:DP:GQ:PL	1/1:1,52:53:99:1732,133,0
3R	9868533	.	C	A	971.85	.	AC=1;AF=0.500;AN=2;BaseQRankSum=1.713;ClippingRankSum=0.000;DP=48;ExcessHet=3.0103;FS=7.464;MLEAC=1;MLEAF=0.500;MQ=43.96;MQRankSum=-0.315;QD=20.25;ReadPosRankSum=-1.129;SOR=1.410	GT:AD:DP:GQ:PL	0/1:6,42:48:17:1000,0,17
3R	9868609	.	T	C	2096.77	.	AC=2;AF=1.00;AN=2;DP=50;ExcessHet=3.0103;FS=0.000;MLEAC=2;MLEAF=1.00;MQ=43.96;QD=29.85;SOR=0.909	GT:AD:DP:GQ:PL	1/1:0,49:49:99:2125,153,0
3R	9868629	.	C	T	2163.77	.	AC=2;AF=1.00;AN=2;DP=54;ExcessHet=3.0103;FS=0.000;MLEAC=2;MLEAF=1.00;MQ=43.96;QD=30.45;SOR=0.892	GT:AD:DP:GQ:PL	1/1:0,53:53:99:2192,159,0
3R	9868854	.	T	A	2402.77	.	AC=2;AF=1.00;AN=2;DP=57;ExcessHet=3.0103;FS=0.000;MLEAC=2;MLEAF=1.00;MQ=43.70;QD=22.38;SOR=0.728	GT:AD:DP:GQ:PL	1/1:0,57:57:99:2431,175,0
3R	9868872	.	A	T	2485.77	.	AC=2;AF=1.00;AN=2;DP=60;ExcessHet=3.0103;FS=0.000;MLEAC=2;MLEAF=1.00;MQ=43.72;QD=30.51;SOR=0.831	GT:AD:DP:GQ:PL	1/1:0,60:60:99:2514,186,0
3R	9869340	.	C	A	2088.77	.	AC=1;AF=0.500;AN=2;BaseQRankSum=3.631;ClippingRankSum=0.000;DP=59;ExcessHet=3.0103;FS=11.749;MLEAC=1;MLEAF=0.500;MQ=43.63;MQRankSum=-0.894;QD=30.01;ReadPosRankSum=0.074;SOR=0.065	GT:AD:DP:GQ:PL	0/1:8,51:59:99:2117,0,249
3R	9869341	.	A	T	2088.77	.	AC=1;AF=0.500;AN=2;BaseQRankSum=-0.035;ClippingRankSum=0.000;DP=59;ExcessHet=3.0103;FS=11.749;MLEAC=1;MLEAF=0.500;MQ=43.63;MQRankSum=-0.894;QD=23.07;ReadPosRankSum=0.000;SOR=0.065	GT:AD:DP:GQ:PL	0/1:8,51:59:99:2117,0,249
3R	9869608	.	A	C	865.77	.	AC=1;AF=0.500;AN=2;BaseQRankSum=-0.164;ClippingRankSum=0.000;DP=44;ExcessHet=3.0103;FS=0.000;MLEAC=1;MLEAF=0.500;MQ=44.00;MQRankSum=0.000;QD=20.13;ReadPosRankSum=0.551;SOR=0.523	GT:AD:DP:GQ:PL	0/1:5,38:43:78:894,0,78
3R	9869729	.	CA	C	408.73	.	AC=2;AF=1.00;AN=2;BaseQRankSum=0.000;ClippingRankSum=0.000;DP=40;ExcessHet=3.0103;FS=0.000;MLEAC=2;MLEAF=1.00;MQ=43.65;MQRankSum=0.000;QD=14.60;SOR=0.293	GT:AD:DP:GQ:PL	1/1:1,27:28:63:446,63,0
3R	9870365	.	A	G	1182.77	.	AC=2;AF=1.00;AN=2;DP=47;ExcessHet=3.0103;FS=0.000;MLEAC=2;MLEAF=1.00;MQ=44.00;QD=25.71;SOR=0.693	GT:AD:DP:GQ:PL	1/1:0,46:46:99:1211,137,0
3R	9870505	.	C	G	298.77	.	AC=1;AF=0.500;AN=2;BaseQRankSum=0.091;ClippingRankSum=0.000;DP=65;ExcessHet=3.0103;FS=0.000;MLEAC=1;MLEAF=0.500;MQ=44.00;MQRankSum=0.000;QD=4.67;ReadPosRankSum=0.260;SOR=0.682	GT:AD:DP:GQ:PL	0/1:52,12:64:99:327,0,2435
3R	9870522	.	T	A	315.77	.	AC=1;AF=0.500;AN=2;BaseQRankSum=0.630;ClippingRankSum=0.000;DP=61;ExcessHet=3.0103;FS=0.000;MLEAC=1;MLEAF=0.500;MQ=44.00;MQRankSum=0.000;QD=5.26;ReadPosRankSum=0.096;SOR=0.512	GT:AD:DP:GQ:PL	0/1:48,12:60:99:344,0,2277
3R	9871905	.	A	C	42.77	.	AC=1;AF=0.500;AN=2;BaseQRankSum=-0.626;ClippingRankSum=0.000;DP=57;ExcessHet=3.0103;FS=16.898;MLEAC=1;MLEAF=0.500;MQ=43.97;MQRankSum=0.481;QD=0.75;ReadPosRankSum=-0.850;SOR=1.992	GT:AD:DP:GQ:PL	0/1:48,9:57:71:71,0,1124
3R	9872286	.	G	A	58.77	.	AC=1;AF=0.500;AN=2;BaseQRankSum=-0.445;ClippingRankSum=0.000;DP=64;ExcessHet=3.0103;FS=4.857;MLEAC=1;MLEAF=0.500;MQ=43.94;MQRankSum=-1.319;QD=0.92;ReadPosRankSum=0.694;SOR=1.497	GT:AD:DP:GQ:PL	0/1:54,10:64:87:87,0,1250
3R	9872335	.	G	C	1983.77	.	AC=1;AF=0.500;AN=2;BaseQRankSum=2.488;ClippingRankSum=0.000;DP=55;ExcessHet=3.0103;FS=4.042;MLEAC=1;MLEAF=0.500;MQ=43.96;MQRankSum=-0.292;QD=24.89;ReadPosRankSum=-0.378;SOR=0.741	GT:AD:DP:GQ:PL	0/1:6,49:55:99:2012,0,102
3R	9872341	.	A	ATATG	2076.73	.	AC=1;AF=0.500;AN=2;BaseQRankSum=0.710;ClippingRankSum=0.000;DP=56;ExcessHet=3.0103;FS=1.743;MLEAC=1;MLEAF=0.500;MQ=43.97;MQRankSum=-0.289;QD=27.38;ReadPosRankSum=-0.159;SOR=0.423	GT:AD:DP:GQ:PL	0/1:6,50:56:96:2114,0,96
3R	9872982	.	G	T	1362.77	.	AC=1;AF=0.500;AN=2;BaseQRankSum=0.952;ClippingRankSum=0.000;DP=73;ExcessHet=3.0103;FS=2.941;MLEAC=1;MLEAF=0.500;MQ=44.00;MQRankSum=0.000;QD=18.93;ReadPosRankSum=-0.624;SOR=1.114	GT:AD:DP:GQ:PL	0/1:11,61:72:78:1391,0,78
3R	9875639	.	A	AC	965.73	.	AC=2;AF=1.00;AN=2;DP=47;ExcessHet=3.0103;FS=0.000;MLEAC=2;MLEAF=1.00;MQ=43.34;QD=22.99;SOR=1.445	GT:AD:DP:GQ:PL	1/1:0,42:42:99:1003,125,0
3R	9877008	.	G	A	1474.77	.	AC=1;AF=0.500;AN=2;BaseQRankSum=1.077;ClippingRankSum=0.000;DP=72;ExcessHet=3.0103;FS=0.000;MLEAC=1;MLEAF=0.500;MQ=43.77;MQRankSum=0.949;QD=20.77;ReadPosRankSum=1.403;SOR=0.531	GT:AD:DP:GQ:PL	0/1:10,61:71:74:1503,0,74
3R	9877396	.	C	T	1097.77	.	AC=1;AF=0.500;AN=2;BaseQRankSum=2.050;ClippingRankSum=0.000;DP=55;ExcessHet=3.0103;FS=0.000;MLEAC=1;MLEAF=0.500;MQ=43.95;MQRankSum=-0.393;QD=19.96;ReadPosRankSum=-0.838;SOR=0.527	GT:AD:DP:GQ:PL	0/1:9,46:55:78:1126,0,78
3R	9877448	.	CAA	C	1697.73	.	AC=2;AF=1.00;AN=2;DP=57;ExcessHet=3.0103;FS=0.000;MLEAC=2;MLEAF=1.00;MQ=43.95;QD=30.87;SOR=1.262	GT:AD:DP:GQ:PL	1/1:0,55:55:99:1735,165,0
3R	9877937	.	T	C	1109.77	.	AC=2;AF=1.00;AN=2;DP=42;ExcessHet=3.0103;FS=0.000;MLEAC=2;MLEAF=1.00;MQ=43.86;QD=26.42;SOR=0.693	GT:AD:DP:GQ:PL	1/1:0,42:42:99:1138,126,0
3R	9877976	.	GT	G	1467.73	.	AC=2;AF=1.00;AN=2;DP=37;ExcessHet=3.0103;FS=0.000;MLEAC=2;MLEAF=1.00;MQ=43.58;QD=29.02;SOR=0.752	GT:AD:DP:GQ:PL	1/1:0,33:33:99:1505,102,0
3R	9877988	.	T	C	1461.77	.	AC=2;AF=1.00;AN=2;DP=34;ExcessHet=3.0103;FS=0.000;MLEAC=2;MLEAF=1.00;MQ=43.45;QD=34.13;SOR=0.693	GT:AD:DP:GQ:PL	1/1:0,34:34:99:1490,102,0
3R	9878043	.	T	A	1322.77	.	AC=2;AF=1.00;AN=2;DP=28;ExcessHet=3.0103;FS=0.000;MLEAC=2;MLEAF=1.00;MQ=43.07;QD=33.59;SOR=0.836	GT:AD:DP:GQ:PL	1/1:0,28:28:91:1351,91,0
3R	9878049	.	C	T	1411.77	.	AC=2;AF=1.00;AN=2;DP=30;ExcessHet=3.0103;FS=0.000;MLEAC=2;MLEAF=1.00;MQ=43.13;QD=28.91;SOR=0.826	GT:AD:DP:GQ:PL	1/1:0,30:30:96:1440,96,0
3R	9878064	.	TGCA	T	1537.73	.	AC=2;AF=1.00;AN=2;DP=32;ExcessHet=3.0103;FS=0.000;MLEAC=2;MLEAF=1.00;MQ=43.09;QD=33.47;SOR=0.957	GT:AD:DP:GQ:PL	1/1:0,32:32:99:1575,105,0
3R	9878071	.	TG	T	1492.73	.	AC=2;AF=1.00;AN=2;DP=34;ExcessHet=3.0103;FS=0.000;MLEAC=2;MLEAF=1.00;MQ=43.15;QD=32.17;SOR=0.941	GT:AD:DP:GQ:PL	1/1:0,34:34:99:1530,102,0
3R	9878073	.	TTC	T	1492.73	.	AC=2;AF=1.00;AN=2;DP=34;ExcessHet=3.0103;FS=0.000;MLEAC=2;MLEAF=1.00;MQ=43.15;QD=26.96;SOR=0.941	GT:AD:DP:GQ:PL	1/1:0,34:34:99:1530,102,0
3R	9878077	.	GCACCAACGTGATGTTACACTATCA	G	1492.73	.	AC=2;AF=1.00;AN=2;DP=32;ExcessHet=3.0103;FS=0.000;MLEAC=2;MLEAF=1.00;MQ=43.09;QD=25.69;SOR=0.957	GT:AD:DP:GQ:PL	1/1:0,32:32:99:1530,102,0
3R	9878104	.	TGCCTA	T	1403.73	.	AC=2;AF=1.00;AN=2;DP=32;ExcessHet=3.0103;FS=0.000;MLEAC=2;MLEAF=1.00;MQ=43.09;QD=29.57;SOR=0.957	GT:AD:DP:GQ:PL	1/1:0,32:32:97:1441,97,0
3R	9878164	.	C	T	1009.79	.	AC=1;AF=0.500;AN=2;BaseQRankSum=-1.472;ClippingRankSum=0.000;DP=49;ExcessHet=3.0103;FS=0.000;MLEAC=1;MLEAF=0.500;MQ=43.31;MQRankSum=0.166;QD=20.61;ReadPosRankSum=0.904;SOR=0.593	GT:AD:DP:GQ:PL	0/1:6,43:49:22:1038,0,22
3R	9878740	.	A	ATT	1516.73	.	AC=1;AF=0.500;AN=2;BaseQRankSum=1.846;ClippingRankSum=0.000;DP=69;ExcessHet=3.0103;FS=0.000;MLEAC=1;MLEAF=0.500;MQ=44.00;MQRankSum=0.000;QD=23.70;ReadPosRankSum=0.259;SOR=0.931	GT:AD:DP:GQ:PL	0/1:10,54:64:99:1554,0,116
3R	9878779	.	AACTG	A	2315.73	.	AC=1;AF=0.500;AN=2;BaseQRankSum=2.874;ClippingRankSum=0.000;DP=69;ExcessHet=3.0103;FS=10.719;MLEAC=1;MLEAF=0.500;MQ=43.78;MQRankSum=-0.374;QD=34.05;ReadPosRankSum=-0.009;SOR=1.043	GT:AD:DP:GQ:PL	0/1:10,58:68:99:2353,0,290
3R	9878941	.	C	G	1887.77	.	AC=1;AF=0.500;AN=2;BaseQRankSum=1.104;ClippingRankSum=0.000;DP=56;ExcessHet=3.0103;FS=5.582;MLEAC=1;MLEAF=0.500;MQ=43.83;MQRankSum=-0.690;QD=33.71;ReadPosRankSum=-1.630;SOR=0.195	GT:AD:DP:GQ:PL	0/1:8,48:56:99:1916,0,234
3R	9878947	.	T	G	1864.77	.	AC=1;AF=0.500;AN=2;BaseQRankSum=-0.724;ClippingRankSum=0.000;DP=56;ExcessHet=3.0103;FS=5.627;MLEAC=1;MLEAF=0.500;MQ=43.83;MQRankSum=-0.743;QD=33.30;ReadPosRankSum=-0.622;SOR=0.165	GT:AD:DP:GQ:PL	0/1:9,47:56:99:1893,0,261
3R	9879156	.	T	G	1474.77	.	AC=2;AF=1.00;AN=2;DP=56;ExcessHet=3.0103;FS=0.000;MLEAC=2;MLEAF=1.00;MQ=44.00;QD=26.34;SOR=1.009	GT:AD:DP:GQ:PL	1/1:0,56:56:99:1503,167,0
3R	9879253	.	T	A	108.77	.	AC=1;AF=0.500;AN=2;BaseQRankSum=-2.891;ClippingRankSum=0.000;DP=47;ExcessHet=3.0103;FS=4.951;MLEAC=1;MLEAF=0.500;MQ=44.00;MQRankSum=0.000;QD=2.36;ReadPosRankSum=-0.600;SOR=1.539	GT:AD:DP:GQ:PL	0/1:35,11:46:99:137,0,802
3R	9879879	.	G	C	1139.77	.	AC=2;AF=1.00;AN=2;DP=43;ExcessHet=3.0103;FS=0.000;MLEAC=2;MLEAF=1.00;MQ=44.00;QD=26.51;SOR=1.179	GT:AD:DP:GQ:PL	1/1:0,43:43:99:1168,129,0
3R	9881037	.	A	AT	33.73	.	AC=1;AF=0.500;AN=2;BaseQRankSum=-2.239;ClippingRankSum=0.000;DP=56;ExcessHet=3.0103;FS=10.230;MLEAC=1;MLEAF=0.500;MQ=44.00;MQRankSum=0.000;QD=0.65;ReadPosRankSum=0.663;SOR=2.387	GT:AD:DP:GQ:PL	0/1:40,12:52:71:71,0,573
3R	9881344	.	G	A	1248.41	.	AC=2;AF=1.00;AN=2;BaseQRankSum=0.583;ClippingRankSum=0.000;DP=58;ExcessHet=3.0103;FS=1.780;MLEAC=2;MLEAF=1.00;MQ=43.93;MQRankSum=-0.283;QD=21.52;ReadPosRankSum=0.097;SOR=1.358	GT:AD:DP:GQ:PL	1/1:6,52:58:8:1276,8,0
3R	9881726	.	GGT	G	958.73	.	AC=2;AF=1.00;AN=2;BaseQRankSum=-0.327;ClippingRankSum=0.000;DP=36;ExcessHet=3.0103;FS=0.000;MLEAC=2;MLEAF=1.00;MQ=43.73;MQRankSum=-0.360;QD=26.63;ReadPosRankSum=1.209;SOR=0.941	GT:AD:DP:GQ:PL	1/1:2,34:36:46:996,46,0
3R	9883147	.	GCTGTGTGGTAACGGC	G	123.73	.	AC=1;AF=0.500;AN=2;BaseQRankSum=-1.944;ClippingRankSum=0.000;DP=66;ExcessHet=3.0103;FS=8.276;MLEAC=1;MLEAF=0.500;MQ=43.81;MQRankSum=-4.119;QD=1.90;ReadPosRankSum=0.815;SOR=1.817	GT:AD:DP:GQ:PL	0/1:57,8:65:99:161,0,2395
3R	9883166	.	C	A	138.77	.	AC=1;AF=0.500;AN=2;BaseQRankSum=1.001;ClippingRankSum=0.000;DP=63;ExcessHet=3.0103;FS=8.306;MLEAC=1;MLEAF=0.500;MQ=43.80;MQRankSum=-4.037;QD=2.20;SOR=1.816	GT:AD:DP:GQ:PL	0/1:55,8:63:99:167,0,2303
3R	9883227	.	ATTT	A,ATT	1081.73	.	AC=1,1;AF=0.500,0.500;AN=2;BaseQRankSum=-0.840;ClippingRankSum=0.000;DP=65;ExcessHet=3.0103;FS=0.000;MLEAC=1,1;MLEAF=0.500,0.500;MQ=43.74;MQRankSum=-0.524;QD=18.03;ReadPosRankSum=-1.957;SOR=0.836	GT:AD:DP:GQ:PL	1/2:2,8,50:60:99:1119,945,2194,286,0,173
3R	9883234	.	T	TAC	132.73	.	AC=1;AF=0.500;AN=2;BaseQRankSum=-1.465;ClippingRankSum=0.000;DP=63;ExcessHet=3.0103;FS=0.000;MLEAC=1;MLEAF=0.500;MQ=43.74;MQRankSum=-3.272;QD=2.11;ReadPosRankSum=-2.435;SOR=0.533	GT:AD:DP:GQ:PL	0/1:55,8:63:99:170,0,2278
3R	9883239	.	G	C	135.77	.	AC=1;AF=0.500;AN=2;BaseQRankSum=-0.318;ClippingRankSum=0.000;DP=65;ExcessHet=3.0103;FS=0.000;MLEAC=1;MLEAF=0.500;MQ=43.74;MQRankSum=-3.348;QD=2.09;ReadPosRankSum=-2.287;SOR=0.538	GT:AD:DP:GQ:PL	0/1:57,8:65:99:164,0,2369
3R	9883255	.	T	A	2070.77	.	AC=1;AF=0.500;AN=2;BaseQRankSum=1.909;ClippingRankSum=0.000;DP=59;ExcessHet=3.0103;FS=0.000;MLEAC=1;MLEAF=0.500;MQ=43.85;MQRankSum=0.834;QD=31.19;ReadPosRankSum=0.797;SOR=0.621	GT:AD:DP:GQ:PL	0/1:7,52:59:99:2099,0,179
3R	9883271	.	T	A	2084.77	.	AC=1;AF=0.500;AN=2;BaseQRankSum=0.214;ClippingRankSum=0.000;DP=60;ExcessHet=3.0103;FS=0.000;MLEAC=1;MLEAF=0.500;MQ=43.82;MQRankSum=1.793;QD=34.75;ReadPosRankSum=0.435;SOR=0.527	GT:AD:DP:GQ:PL	0/1:8,52:60:99:2113,0,260
3R	9883294	.	A	G	237.77	.	AC=1;AF=0.500;AN=2;BaseQRankSum=-0.032;ClippingRankSum=0.000;DP=58;ExcessHet=3.0103;FS=1.347;MLEAC=1;MLEAF=0.500;MQ=43.83;MQRankSum=-3.832;QD=4.10;ReadPosRankSum=-0.422;SOR=0.917	GT:AD:DP:GQ:PL	0/1:48,10:58:99:266,0,1976
3R	9883298	.	C	G	240.77	.	AC=1;AF=0.500;AN=2;BaseQRankSum=2.375;ClippingRankSum=0.000;DP=57;ExcessHet=3.0103;FS=1.367;MLEAC=1;MLEAF=0.500;MQ=43.83;MQRankSum=-3.789;QD=4.22;ReadPosRankSum=-0.315;SOR=0.957	GT:AD:DP:GQ:PL	0/1:47,10:57:99:269,0,1934
3R	9883414	.	G	A	75.77	.	AC=1;AF=0.500;AN=2;BaseQRankSum=-0.380;ClippingRankSum=0.000;DP=56;ExcessHet=3.0103;FS=1.301;MLEAC=1;MLEAF=0.500;MQ=43.66;MQRankSum=-2.430;QD=1.38;ReadPosRankSum=0.387;SOR=0.923	GT:AD:DP:GQ:PL	0/1:45,10:55:99:104,0,1028
3R	9883505	.	GGTCA	G	1312.73	.	AC=2;AF=1.00;AN=2;DP=32;ExcessHet=3.0103;FS=0.000;MLEAC=2;MLEAF=1.00;MQ=43.02;QD=34.78;SOR=1.536	GT:AD:DP:GQ:PL	1/1:0,30:30:90:1350,90,0
3R	9883557	.	CAAA	C	363.74	.	AC=2;AF=1.00;AN=2;BaseQRankSum=-0.749;ClippingRankSum=0.000;DP=39;ExcessHet=3.0103;FS=6.690;MLEAC=2;MLEAF=1.00;MQ=42.74;MQRankSum=0.532;QD=21.40;ReadPosRankSum=-0.249;SOR=2.788	GT:AD:DP:GQ:PL	1/1:1,16:17:26:401,26,0
3R	9883610	.	T	C	710.77	.	AC=2;AF=1.00;AN=2;DP=26;ExcessHet=3.0103;FS=0.000;MLEAC=2;MLEAF=1.00;MQ=43.18;QD=27.34;SOR=3.611	GT:AD:DP:GQ:PL	1/1:0,26:26:78:739,78,0
3R	9883669	.	C	T	76.77	.	AC=1;AF=0.500;AN=2;BaseQRankSum=2.517;ClippingRankSum=0.000;DP=31;ExcessHet=3.0103;FS=1.859;MLEAC=1;MLEAF=0.500;MQ=43.66;MQRankSum=-0.322;QD=2.48;ReadPosRankSum=0.449;SOR=0.269	GT:AD:DP:GQ:PL	0/1:24,7:31:99:105,0,530
3R	9883804	.	G	GT	591.73	.	AC=2;AF=1.00;AN=2;BaseQRankSum=-1.628;ClippingRankSum=0.000;DP=45;ExcessHet=3.0103;FS=2.795;MLEAC=1;MLEAF=0.500;MQ=43.91;MQRankSum=-0.261;QD=14.79;ReadPosRankSum=1.095;SOR=0.242	GT:AD:DP:GQ:PL	1/1:6,34:40:37:625,37,0
3R	9884103	.	T	C	1864.77	.	AC=1;AF=0.500;AN=2;BaseQRankSum=0.222;ClippingRankSum=0.000;DP=56;ExcessHet=3.0103;FS=3.105;MLEAC=1;MLEAF=0.500;MQ=44.00;MQRankSum=0.000;QD=33.30;ReadPosRankSum=0.080;SOR=0.299	GT:AD:DP:GQ:PL	0/1:10,46:56:99:1893,0,336
3R	9884107	.	G	A	1864.77	.	AC=1;AF=0.500;AN=2;BaseQRankSum=2.604;ClippingRankSum=0.000;DP=56;ExcessHet=3.0103;FS=3.105;MLEAC=1;MLEAF=0.500;MQ=44.00;MQRankSum=0.000;QD=33.30;ReadPosRankSum=-0.046;SOR=0.299	GT:AD:DP:GQ:PL	0/1:10,46:56:99:1893,0,336
3R	9884811	.	T	C	1381.77	.	AC=2;AF=1.00;AN=2;DP=50;ExcessHet=3.0103;FS=0.000;MLEAC=2;MLEAF=1.00;MQ=43.96;QD=27.64;SOR=0.859	GT:AD:DP:GQ:PL	1/1:0,50:50:99:1410,150,0
3R	9884875	.	C	T	82.77	.	AC=1;AF=0.500;AN=2;BaseQRankSum=-0.389;ClippingRankSum=0.000;DP=48;ExcessHet=3.0103;FS=0.000;MLEAC=1;MLEAF=0.500;MQ=44.36;MQRankSum=3.602;QD=1.72;ReadPosRankSum=-1.890;SOR=0.853	GT:AD:DP:GQ:PL	0/1:39,9:48:99:111,0,1597
3R	9884882	.	C	T	1566.77	.	AC=1;AF=0.500;AN=2;BaseQRankSum=2.415;ClippingRankSum=0.000;DP=48;ExcessHet=3.0103;FS=1.430;MLEAC=1;MLEAF=0.500;MQ=44.36;MQRankSum=-3.562;QD=32.64;ReadPosRankSum=0.991;SOR=0.711	GT:AD:DP:GQ:PL	0/1:9,39:48:99:1595,0,261
3R	9884884	.	T	C	1566.77	.	AC=1;AF=0.500;AN=2;BaseQRankSum=1.443;ClippingRankSum=0.000;DP=47;ExcessHet=3.0103;FS=1.404;MLEAC=1;MLEAF=0.500;MQ=44.36;MQRankSum=-3.531;QD=33.34;ReadPosRankSum=0.933;SOR=0.650	GT:AD:DP:GQ:PL	0/1:9,38:47:99:1595,0,261
3R	9884947	.	C	CCTTCCACTTCCA	111.73	.	AC=1;AF=0.500;AN=2;BaseQRankSum=-0.600;ClippingRankSum=0.000;DP=49;ExcessHet=3.0103;FS=1.795;MLEAC=1;MLEAF=0.500;MQ=43.82;MQRankSum=2.095;QD=2.79;ReadPosRankSum=2.103;SOR=1.275	GT:AD:DP:GQ:PL	0/1:34,6:40:99:149,0,1407
3R	9885194	.	C	G	1085.77	.	AC=1;AF=0.500;AN=2;BaseQRankSum=-0.907;ClippingRankSum=0.000;DP=56;ExcessHet=3.0103;FS=0.000;MLEAC=1;MLEAF=0.500;MQ=43.90;MQRankSum=-0.546;QD=19.39;ReadPosRankSum=-0.680;SOR=0.963	GT:AD:DP:GQ:PL	0/1:8,48:56:56:1114,0,56
3R	9885270	.	G	A	955.77	.	AC=1;AF=0.500;AN=2;BaseQRankSum=-0.655;ClippingRankSum=0.000;DP=48;ExcessHet=3.0103;FS=0.000;MLEAC=1;MLEAF=0.500;MQ=44.00;MQRankSum=0.000;QD=19.91;ReadPosRankSum=-0.309;SOR=0.613	GT:AD:DP:GQ:PL	0/1:7,41:48:51:984,0,51
3R	9885678	.	TC	T	2305.73	.	AC=2;AF=1.00;AN=2;DP=55;ExcessHet=3.0103;FS=0.000;MLEAC=2;MLEAF=1.00;MQ=43.77;QD=26.53;SOR=0.846	GT:AD:DP:GQ:PL	1/1:0,54:54:99:2343,163,0
3R	9885693	.	G	A	2528.77	.	AC=2;AF=1.00;AN=2;DP=56;ExcessHet=3.0103;FS=0.000;MLEAC=2;MLEAF=1.00;MQ=43.70;QD=33.16;SOR=1.101	GT:AD:DP:GQ:PL	1/1:0,56:56:99:2557,172,0
3R	9885695	.	GTACATACA	G	2507.73	.	AC=2;AF=1.00;AN=2;DP=55;ExcessHet=3.0103;FS=0.000;MLEAC=2;MLEAF=1.00;MQ=43.70;QD=33.75;SOR=1.061	GT:AD:DP:GQ:PL	1/1:0,55:55:99:2545,172,0
3R	9885707	.	A	G	2583.77	.	AC=2;AF=1.00;AN=2;DP=58;ExcessHet=3.0103;FS=0.000;MLEAC=2;MLEAF=1.00;MQ=43.68;QD=25.50;SOR=1.179	GT:AD:DP:GQ:PL	1/1:0,58:58:99:2612,178,0
3R	9885751	.	G	T	125.77	.	AC=1;AF=0.500;AN=2;BaseQRankSum=0.209;ClippingRankSum=0.000;DP=59;ExcessHet=3.0103;FS=2.741;MLEAC=1;MLEAF=0.500;MQ=43.72;MQRankSum=-0.301;QD=2.13;ReadPosRankSum=-0.227;SOR=1.148	GT:AD:DP:GQ:PL	0/1:47,12:59:99:154,0,1111
3R	9886157	.	A	G	622.77	.	AC=1;AF=0.500;AN=2;BaseQRankSum=-0.578;ClippingRankSum=0.000;DP=37;ExcessHet=3.0103;FS=0.000;MLEAC=1;MLEAF=0.500;MQ=43.76;MQRankSum=0.324;QD=16.83;ReadPosRankSum=0.283;SOR=0.793	GT:AD:DP:GQ:PL	0/1:7,30:37:70:651,0,70
3R	9886328	.	C	T	52.77	.	AC=1;AF=0.500;AN=2;BaseQRankSum=-0.952;ClippingRankSum=0.000;DP=46;ExcessHet=3.0103;FS=6.073;MLEAC=1;MLEAF=0.500;MQ=43.83;MQRankSum=0.846;QD=1.15;ReadPosRankSum=-1.357;SOR=1.835	GT:AD:DP:GQ:PL	0/1:38,8:46:81:81,0,905
3R	9886584	.	G	GCTCTCT	1904.73	.	AC=1;AF=0.500;AN=2;BaseQRankSum=-1.044;ClippingRankSum=0.000;DP=63;ExcessHet=3.0103;FS=0.000;MLEAC=1;MLEAF=0.500;MQ=43.72;MQRankSum=0.539;QD=33.42;ReadPosRankSum=0.883;SOR=0.570	GT:AD:DP:GQ:PL	0/1:10,47:57:99:1942,0,538
3R	9886674	.	G	GTT	789.73	.	AC=1;AF=0.500;AN=2;BaseQRankSum=0.199;ClippingRankSum=0.000;DP=50;ExcessHet=3.0103;FS=0.000;MLEAC=1;MLEAF=0.500;MQ=43.64;MQRankSum=1.006;QD=19.26;ReadPosRankSum=-1.016;SOR=0.804	GT:AD:DP:GQ:PL	0/1:8,33:41:99:827,0,116
3R	9886715	.	C	G	56.77	.	AC=1;AF=0.500;AN=2;BaseQRankSum=1.559;ClippingRankSum=0.000;DP=37;ExcessHet=3.0103;FS=0.000;MLEAC=1;MLEAF=0.500;MQ=43.89;MQRankSum=-1.089;QD=1.53;ReadPosRankSum=1.300;SOR=0.796	GT:AD:DP:GQ:PL	0/1:30,7:37:85:85,0,568
3R	9886792	.	C	A	1507.77	.	AC=1;AF=0.500;AN=2;BaseQRankSum=-1.376;ClippingRankSum=0.000;DP=46;ExcessHet=3.0103;FS=1.471;MLEAC=1;MLEAF=0.500;MQ=43.96;MQRankSum=2.237;QD=32.78;ReadPosRankSum=0.304;SOR=1.040	GT:AD:DP:GQ:PL	0/1:8,38:46:99:1536,0,222
3R	9886797	.	G	T	183.77	.	AC=1;AF=0.500;AN=2;BaseQRankSum=2.848;ClippingRankSum=0.000;DP=46;ExcessHet=3.0103;FS=1.471;MLEAC=1;MLEAF=0.500;MQ=43.96;MQRankSum=-2.122;QD=3.99;ReadPosRankSum=-0.508;SOR=0.436	GT:AD:DP:GQ:PL	0/1:38,8:46:99:212,0,1536
3R	9886800	.	G	GC	2087.73	.	AC=2;AF=1.00;AN=2;DP=47;ExcessHet=3.0103;FS=0.000;MLEAC=2;MLEAF=1.00;MQ=43.96;QD=31.73;SOR=0.919	GT:AD:DP:GQ:PL	1/1:0,47:47:99:2125,147,0
3R	9886828	.	A	G	1427.77	.	AC=2;AF=1.00;AN=2;DP=54;ExcessHet=3.0103;FS=0.000;MLEAC=2;MLEAF=1.00;MQ=43.96;QD=26.44;SOR=1.118	GT:AD:DP:GQ:PL	1/1:0,54:54:99:1456,161,0
3R	9887004	.	G	T	83.77	.	AC=1;AF=0.500;AN=2;BaseQRankSum=0.123;ClippingRankSum=0.000;DP=67;ExcessHet=3.0103;FS=0.000;MLEAC=1;MLEAF=0.500;MQ=43.77;MQRankSum=-5.415;QD=1.25;ReadPosRankSum=0.235;SOR=0.735	GT:AD:DP:GQ:PL	0/1:55,12:67:99:112,0,1296
3R	9887039	.	G	A	52.77	.	AC=1;AF=0.500;AN=2;BaseQRankSum=3.596;ClippingRankSum=0.000;DP=67;ExcessHet=3.0103;FS=0.000;MLEAC=1;MLEAF=0.500;MQ=43.91;MQRankSum=-4.175;QD=0.79;ReadPosRankSum=-0.133;SOR=0.796	GT:AD:DP:GQ:PL	0/1:57,10:67:81:81,0,1325
3R	9887115	.	G	C	1442.77	.	AC=2;AF=1.00;AN=2;DP=57;ExcessHet=3.0103;FS=0.000;MLEAC=2;MLEAF=1.00;MQ=43.79;QD=25.76;SOR=1.009	GT:AD:DP:GQ:PL	1/1:0,56:56:99:1471,166,0
3R	9887433	.	G	GA	1625.73	.	AC=1;AF=0.500;AN=2;BaseQRankSum=0.391;ClippingRankSum=0.000;DP=47;ExcessHet=3.0103;FS=0.000;MLEAC=1;MLEAF=0.500;MQ=44.00;MQRankSum=0.000;QD=34.59;ReadPosRankSum=-0.643;SOR=0.593	GT:AD:DP:GQ:PL	0/1:7,40:47:99:1663,0,168
3R	9887440	.	T	A	1680.77	.	AC=1;AF=0.500;AN=2;BaseQRankSum=0.837;ClippingRankSum=0.000;DP=50;ExcessHet=3.0103;FS=1.582;MLEAC=1;MLEAF=0.500;MQ=44.00;MQRankSum=0.000;QD=33.62;ReadPosRankSum=-1.261;SOR=0.446	GT:AD:DP:GQ:PL	0/1:7,43:50:99:1709,0,165
3R	9887735	.	T	TGGAAAG	1883.73	.	AC=2;AF=1.00;AN=2;DP=45;ExcessHet=3.0103;FS=0.000;MLEAC=2;MLEAF=1.00;MQ=43.62;QD=30.13;SOR=0.793	GT:AD:DP:GQ:PL	1/1:0,41:41:99:1921,129,0
3R	9887919	.	A	G	1138.22	.	AC=1;AF=0.500;AN=2;BaseQRankSum=-1.107;ClippingRankSum=0.000;DP=56;ExcessHet=3.0103;FS=11.189;MLEAC=1;MLEAF=0.500;MQ=43.97;MQRankSum=0.000;QD=20.69;ReadPosRankSum=1.437;SOR=0.041	GT:AD:DP:GQ:PL	0/1:6,49:55:4:1165,0,4
3R	9887959	.	A	ATT	2174.73	.	AC=1;AF=0.500;AN=2;BaseQRankSum=-0.670;ClippingRankSum=0.000;DP=63;ExcessHet=3.0103;FS=3.603;MLEAC=1;MLEAF=0.500;MQ=43.94;MQRankSum=-0.334;QD=32.75;ReadPosRankSum=1.342;SOR=0.259	GT:AD:DP:GQ:PL	0/1:7,55:62:99:2212,0,199
3R	9887960	.	G	C	734.77	.	AC=1;AF=0.500;AN=2;BaseQRankSum=-1.548;ClippingRankSum=0.000;DP=63;ExcessHet=3.0103;FS=7.907;MLEAC=1;MLEAF=0.500;MQ=43.94;MQRankSum=-0.420;QD=13.12;ReadPosRankSum=1.145;SOR=0.123	GT:AD:DP:GQ:PL	0/1:10,46:56:99:763,0,281
3R	9888215	.	G	A	1572.77	.	AC=2;AF=1.00;AN=2;DP=59;ExcessHet=3.0103;FS=0.000;MLEAC=2;MLEAF=1.00;MQ=43.97;QD=26.66;SOR=1.123	GT:AD:DP:GQ:PL	1/1:0,59:59:99:1601,176,0
3R	9888534	.	T	C	1626.77	.	AC=2;AF=1.00;AN=2;DP=62;ExcessHet=3.0103;FS=0.000;MLEAC=2;MLEAF=1.00;MQ=44.00;QD=26.24;SOR=0.758	GT:AD:DP:GQ:PL	1/1:0,62:62:99:1655,185,0
3R	9888625	.	C	G	1209.77	.	AC=2;AF=1.00;AN=2;DP=46;ExcessHet=3.0103;FS=0.000;MLEAC=2;MLEAF=1.00;MQ=44.00;QD=26.30;SOR=0.976	GT:AD:DP:GQ:PL	1/1:0,46:46:99:1238,137,0
3R	9888730	.	C	T	1468.77	.	AC=2;AF=1.00;AN=2;DP=54;ExcessHet=3.0103;FS=0.000;MLEAC=2;MLEAF=1.00;MQ=44.00;QD=27.20;SOR=1.022	GT:AD:DP:GQ:PL	1/1:0,54:54:99:1497,162,0
3R	9888829	.	C	T	1182.82	.	AC=1;AF=0.500;AN=2;BaseQRankSum=1.335;ClippingRankSum=0.000;DP=58;ExcessHet=3.0103;FS=0.000;MLEAC=1;MLEAF=0.500;MQ=44.00;MQRankSum=0.000;QD=20.39;ReadPosRankSum=-0.658;SOR=0.589	GT:AD:DP:GQ:PL	0/1:7,51:58:19:1211,0,19
3R	9889028	.	A	G	1378.77	.	AC=2;AF=1.00;AN=2;DP=53;ExcessHet=3.0103;FS=0.000;MLEAC=2;MLEAF=1.00;MQ=43.72;QD=26.01;SOR=1.402	GT:AD:DP:GQ:PL	1/1:0,53:53:99:1407,157,0
3R	9889110	.	G	A	949.18	.	AC=2;AF=1.00;AN=2;BaseQRankSum=1.836;ClippingRankSum=0.000;DP=47;ExcessHet=3.0103;FS=4.590;MLEAC=2;MLEAF=1.00;MQ=44.00;MQRankSum=0.000;QD=20.20;ReadPosRankSum=-1.543;SOR=0.307	GT:AD:DP:GQ:PL	1/1:5,42:47:10:977,10,0
3R	9889640	.	G	GCC	984.73	.	AC=1;AF=0.500;AN=2;BaseQRankSum=0.152;ClippingRankSum=0.000;DP=39;ExcessHet=3.0103;FS=0.000;MLEAC=1;MLEAF=0.500;MQ=43.86;MQRankSum=-0.460;QD=26.61;ReadPosRankSum=0.831;SOR=0.760	GT:AD:DP:GQ:PL	0/1:8,29:37:99:1022,0,190
3R	9889670	.	A	G	812.77	.	AC=1;AF=0.500;AN=2;BaseQRankSum=0.236;ClippingRankSum=0.000;DP=44;ExcessHet=3.0103;FS=1.490;MLEAC=1;MLEAF=0.500;MQ=43.70;MQRankSum=-0.801;QD=18.47;ReadPosRankSum=-1.081;SOR=1.061	GT:AD:DP:GQ:PL	0/1:8,36:44:88:841,0,88
3R	9889697	.	A	ATTGTG,ATTGTGTTGTG	1687.73	.	AC=1,1;AF=0.500,0.500;AN=2;DP=41;ExcessHet=3.0103;FS=0.000;MLEAC=1,1;MLEAF=0.500,0.500;MQ=43.68;QD=30.21;SOR=0.804	GT:AD:DP:GQ:PL	1/2:0,8,28:36:99:1725,1219,1180,340,0,239
3R	9890019	.	T	C	1625.77	.	AC=2;AF=1.00;AN=2;DP=60;ExcessHet=3.0103;FS=0.000;MLEAC=2;MLEAF=1.00;MQ=44.00;QD=27.10;SOR=0.986	GT:AD:DP:GQ:PL	1/1:0,60:60:99:1654,180,0
3R	9890274	.	C	T	1688.77	.	AC=2;AF=1.00;AN=2;DP=63;ExcessHet=3.0103;FS=0.000;MLEAC=2;MLEAF=1.00;MQ=44.00;QD=26.81;SOR=0.933	GT:AD:DP:GQ:PL	1/1:0,63:63:99:1717,189,0
3R	9890510	.	G	C	73.77	.	AC=1;AF=0.500;AN=2;BaseQRankSum=2.488;ClippingRankSum=0.000;DP=63;ExcessHet=3.0103;FS=0.000;MLEAC=1;MLEAF=0.500;MQ=44.00;MQRankSum=0.000;QD=1.17;ReadPosRankSum=-1.077;SOR=0.627	GT:AD:DP:GQ:PL	0/1:53,10:63:99:102,0,1235
3R	9890553	.	G	C	127.77	.	AC=1;AF=0.500;AN=2;BaseQRankSum=-1.768;ClippingRankSum=0.000;DP=64;ExcessHet=3.0103;FS=6.568;MLEAC=1;MLEAF=0.500;MQ=43.97;MQRankSum=-1.942;QD=2.00;ReadPosRankSum=-0.401;SOR=1.695	GT:AD:DP:GQ:PL	0/1:51,13:64:99:156,0,1176
3R	9890609	.	C	A	105.77	.	AC=1;AF=0.500;AN=2;BaseQRankSum=-2.159;ClippingRankSum=0.000;DP=60;ExcessHet=3.0103;FS=1.229;MLEAC=1;MLEAF=0.500;MQ=43.72;MQRankSum=-0.514;QD=1.76;ReadPosRankSum=0.725;SOR=0.481	GT:AD:DP:GQ:PL	0/1:48,12:60:99:134,0,1120
3R	9890647	.	C	T	1607.77	.	AC=2;AF=1.00;AN=2;DP=59;ExcessHet=3.0103;FS=0.000;MLEAC=2;MLEAF=1.00;MQ=43.72;QD=27.25;SOR=1.123	GT:AD:DP:GQ:PL	1/1:0,59:59:99:1636,177,0
3R	9890917	.	TG	T	848.82	.	AC=2;AF=1.00;AN=2;BaseQRankSum=-0.413;ClippingRankSum=0.000;DP=52;ExcessHet=3.0103;FS=1.876;MLEAC=2;MLEAF=1.00;MQ=43.96;MQRankSum=-0.273;QD=17.68;ReadPosRankSum=2.584;SOR=0.754	GT:AD:DP:GQ:PL	1/1:5,43:48:17:886,17,0
3R	9891274	.	G	T	1308.77	.	AC=2;AF=1.00;AN=2;DP=49;ExcessHet=3.0103;FS=0.000;MLEAC=2;MLEAF=1.00;MQ=44.00;QD=26.71;SOR=1.345	GT:AD:DP:GQ:PL	1/1:0,49:49:99:1337,147,0
3R	9891657	.	T	C	1544.77	.	AC=2;AF=1.00;AN=2;DP=38;ExcessHet=3.0103;FS=0.000;MLEAC=2;MLEAF=1.00;MQ=43.85;QD=32.18;SOR=1.040	GT:AD:DP:GQ:PL	1/1:0,38:38:99:1573,117,0
3R	9891672	.	GC	G	813.73	.	AC=2;AF=1.00;AN=2;BaseQRankSum=-0.161;ClippingRankSum=0.000;DP=40;ExcessHet=3.0103;FS=0.000;MLEAC=2;MLEAF=1.00;MQ=43.85;MQRankSum=-0.457;QD=20.86;ReadPosRankSum=0.396;SOR=0.610	GT:AD:DP:GQ:PL	1/1:3,36:39:40:851,40,0
3R	9891680	.	GCGCCCCAA	G	1654.73	.	AC=2;AF=1.00;AN=2;BaseQRankSum=-1.626;ClippingRankSum=0.000;DP=42;ExcessHet=3.0103;FS=3.680;MLEAC=2;MLEAF=1.00;MQ=43.86;MQRankSum=-0.185;QD=35.25;SOR=0.779	GT:AD:DP:GQ:PL	1/1:1,41:42:81:1692,81,0
3R	9891718	.	C	A	1961.77	.	AC=2;AF=1.00;AN=2;BaseQRankSum=0.303;ClippingRankSum=0.000;DP=47;ExcessHet=3.0103;FS=3.933;MLEAC=2;MLEAF=1.00;MQ=43.88;MQRankSum=-0.174;QD=28.09;ReadPosRankSum=0.332;SOR=0.948	GT:AD:DP:GQ:PL	1/1:1,46:47:96:1990,96,0
3R	9891730	.	A	T	1961.77	.	AC=2;AF=1.00;AN=2;BaseQRankSum=0.400;ClippingRankSum=0.000;DP=47;ExcessHet=3.0103;FS=3.933;MLEAC=2;MLEAF=1.00;MQ=43.88;MQRankSum=-0.174;QD=29.83;ReadPosRankSum=-0.704;SOR=0.948	GT:AD:DP:GQ:PL	1/1:1,46:47:96:1990,96,0
3R	9891823	.	G	GT	684.73	.	AC=2;AF=1.00;AN=2;BaseQRankSum=0.180;ClippingRankSum=0.000;DP=48;ExcessHet=3.0103;FS=4.900;MLEAC=2;MLEAF=1.00;MQ=44.00;MQRankSum=0.000;QD=15.92;ReadPosRankSum=-0.019;SOR=1.584	GT:AD:DP:GQ:PL	1/1:5,38:43:31:722,31,0
3R	9891940	.	T	A	1040.77	.	AC=1;AF=0.500;AN=2;BaseQRankSum=0.608;ClippingRankSum=0.000;DP=51;ExcessHet=3.0103;FS=1.530;MLEAC=1;MLEAF=0.500;MQ=43.64;MQRankSum=0.500;QD=20.41;ReadPosRankSum=-0.234;SOR=0.430	GT:AD:DP:GQ:PL	0/1:8,43:51:75:1069,0,75
3R	9891955	.	A	AGTT	1770.73	.	AC=1;AF=0.500;AN=2;BaseQRankSum=-0.076;ClippingRankSum=0.000;DP=53;ExcessHet=3.0103;FS=1.450;MLEAC=1;MLEAF=0.500;MQ=43.65;MQRankSum=0.393;QD=34.05;ReadPosRankSum=0.048;SOR=0.814	GT:AD:DP:GQ:PL	0/1:9,43:52:99:1808,0,289
3R	9892145	.	A	T	1497.77	.	AC=2;AF=1.00;AN=2;DP=55;ExcessHet=3.0103;FS=0.000;MLEAC=2;MLEAF=1.00;MQ=43.96;QD=27.23;SOR=1.061	GT:AD:DP:GQ:PL	1/1:0,55:55:99:1526,165,0
3R	9892227	.	T	C	1265.77	.	AC=2;AF=1.00;AN=2;DP=49;ExcessHet=3.0103;FS=0.000;MLEAC=2;MLEAF=1.00;MQ=43.73;QD=25.83;SOR=1.345	GT:AD:DP:GQ:PL	1/1:0,49:49:99:1294,145,0
3R	9892375	.	C	A	1243.77	.	AC=1;AF=0.500;AN=2;BaseQRankSum=2.013;ClippingRankSum=0.000;DP=61;ExcessHet=3.0103;FS=0.000;MLEAC=1;MLEAF=0.500;MQ=43.94;MQRankSum=1.593;QD=20.39;ReadPosRankSum=0.684;SOR=0.730	GT:AD:DP:GQ:PL	0/1:8,53:61:29:1272,0,29
3R	9892402	.	C	A	1376.77	.	AC=2;AF=1.00;AN=2;BaseQRankSum=2.945;ClippingRankSum=0.000;DP=56;ExcessHet=3.0103;FS=2.236;MLEAC=2;MLEAF=1.00;MQ=43.90;MQRankSum=2.214;QD=25.03;ReadPosRankSum=-0.993;SOR=0.582	GT:AD:DP:GQ:PL	1/1:3,52:55:99:1405,119,0
3R	9892609	.	A	G	34.77	.	AC=1;AF=0.500;AN=2;BaseQRankSum=-0.845;ClippingRankSum=0.000;DP=53;ExcessHet=3.0103;FS=0.000;MLEAC=1;MLEAF=0.500;MQ=44.00;MQRankSum=0.000;QD=0.66;ReadPosRankSum=-1.399;SOR=0.573	GT:AD:DP:GQ:PL	0/1:45,8:53:63:63,0,1080
3R	9892627	.	T	C	1473.77	.	AC=2;AF=1.00;AN=2;DP=55;ExcessHet=3.0103;FS=0.000;MLEAC=2;MLEAF=1.00;MQ=44.00;QD=26.80;SOR=0.884	GT:AD:DP:GQ:PL	1/1:0,55:55:99:1502,165,0
3R	9892983	.	A	G	74.77	.	AC=1;AF=0.500;AN=2;BaseQRankSum=0.697;ClippingRankSum=0.000;DP=59;ExcessHet=3.0103;FS=1.306;MLEAC=1;MLEAF=0.500;MQ=43.97;MQRankSum=0.000;QD=1.29;ReadPosRankSum=1.312;SOR=0.481	GT:AD:DP:GQ:PL	0/1:48,10:58:99:103,0,1122
3R	9893015	.	T	TGTCC	2301.73	.	AC=2;AF=1.00;AN=2;DP=61;ExcessHet=3.0103;FS=0.000;MLEAC=2;MLEAF=1.00;MQ=43.94;QD=25.37;SOR=0.770	GT:AD:DP:GQ:PL	1/1:0,52:52:99:2339,156,0
3R	9893116	.	T	A	1673.77	.	AC=2;AF=1.00;AN=2;DP=61;ExcessHet=3.0103;FS=0.000;MLEAC=2;MLEAF=1.00;MQ=43.97;QD=27.90;SOR=0.906	GT:AD:DP:GQ:PL	1/1:0,60:60:99:1702,180,0
3R	9893296	.	T	G	1310.77	.	AC=2;AF=1.00;AN=2;DP=51;ExcessHet=3.0103;FS=0.000;MLEAC=2;MLEAF=1.00;MQ=44.00;QD=26.75;SOR=1.225	GT:AD:DP:GQ:PL	1/1:0,49:49:99:1339,147,0
3R	9893671	.	CATTGGCCATTCAAACCG	C	1915.73	.	AC=2;AF=1.00;AN=2;DP=45;ExcessHet=3.0103;FS=0.000;MLEAC=2;MLEAF=1.00;MQ=43.91;QD=35.01;SOR=1.230	GT:AD:DP:GQ:PL	1/1:0,44:44:99:1953,133,0
3R	9893768	.	G	T	1111.77	.	AC=2;AF=1.00;AN=2;DP=41;ExcessHet=3.0103;FS=0.000;MLEAC=2;MLEAF=1.00;MQ=43.86;QD=27.12;SOR=0.741	GT:AD:DP:GQ:PL	1/1:0,41:41:99:1140,123,0
3R	9893845	.	A	T	1104.77	.	AC=2;AF=1.00;AN=2;BaseQRankSum=-0.702;ClippingRankSum=0.000;DP=48;ExcessHet=3.0103;FS=2.412;MLEAC=2;MLEAF=1.00;MQ=43.63;MQRankSum=-0.819;QD=23.02;ReadPosRankSum=0.192;SOR=0.818	GT:AD:DP:GQ:PL	1/1:3,45:48:62:1133,62,0
3R	9893992	.	T	A	2079.77	.	AC=2;AF=1.00;AN=2;DP=45;ExcessHet=3.0103;FS=0.000;MLEAC=2;MLEAF=1.00;MQ=43.61;QD=29.13;SOR=0.829	GT:AD:DP:GQ:PL	1/1:0,45:45:99:2108,141,0
3R	9893993	.	A	T	2079.77	.	AC=2;AF=1.00;AN=2;DP=46;ExcessHet=3.0103;FS=0.000;MLEAC=2;MLEAF=1.00;MQ=43.62;QD=29.16;SOR=0.780	GT:AD:DP:GQ:PL	1/1:0,46:46:99:2108,141,0
3R	9893996	.	G	T	2079.77	.	AC=2;AF=1.00;AN=2;DP=47;ExcessHet=3.0103;FS=0.000;MLEAC=2;MLEAF=1.00;MQ=43.58;QD=31.29;SOR=0.823	GT:AD:DP:GQ:PL	1/1:0,47:47:99:2108,141,0
3R	9894113	.	A	ATCACACCACACACAT	2301.73	.	AC=2;AF=1.00;AN=2;DP=51;ExcessHet=3.0103;FS=0.000;MLEAC=2;MLEAF=1.00;MQ=42.42;QD=23.39;SOR=0.776	GT:AD:DP:GQ:PL	1/1:0,48:48:99:2339,156,0
3R	9894116	.	G	GCA	2347.73	.	AC=2;AF=1.00;AN=2;DP=51;ExcessHet=3.0103;FS=0.000;MLEAC=2;MLEAF=1.00;MQ=42.42;QD=24.49;SOR=0.693	GT:AD:DP:GQ:PL	1/1:0,50:50:99:2385,159,0
3R	9894118	.	G	A	2308.77	.	AC=2;AF=1.00;AN=2;DP=51;ExcessHet=3.0103;FS=0.000;MLEAC=2;MLEAF=1.00;MQ=42.42;QD=31.68;SOR=0.693	GT:AD:DP:GQ:PL	1/1:0,50:50:99:2337,157,0
3R	9894119	.	TGTGTGTGC	T	2254.73	.	AC=2;AF=1.00;AN=2;DP=52;ExcessHet=3.0103;FS=0.000;MLEAC=2;MLEAF=1.00;MQ=42.45;QD=27.38;SOR=0.732	GT:AD:DP:GQ:PL	1/1:0,51:51:99:2292,154,0
3R	9894129	.	T	A	2262.77	.	AC=2;AF=1.00;AN=2;DP=52;ExcessHet=3.0103;FS=0.000;MLEAC=2;MLEAF=1.00;MQ=42.45;QD=30.23;SOR=0.732	GT:AD:DP:GQ:PL	1/1:0,51:51:99:2291,153,0
3R	9894334	.	A	T	1544.77	.	AC=2;AF=1.00;AN=2;BaseQRankSum=0.701;ClippingRankSum=0.000;DP=66;ExcessHet=3.0103;FS=9.422;MLEAC=2;MLEAF=1.00;MQ=43.70;MQRankSum=-0.844;QD=23.41;ReadPosRankSum=1.276;SOR=0.160	GT:AD:DP:GQ:PL	1/1:4,62:66:90:1573,90,0
3R	9894694	.	T	C	1123.77	.	AC=1;AF=0.500;AN=2;BaseQRankSum=1.450;ClippingRankSum=0.000;DP=63;ExcessHet=3.0103;FS=1.353;MLEAC=1;MLEAF=0.500;MQ=44.00;MQRankSum=0.000;QD=18.73;ReadPosRankSum=0.994;SOR=0.412	GT:AD:DP:GQ:PL	0/1:10,50:60:67:1152,0,67
3R	9894958	.	C	T	119.77	.	AC=1;AF=0.500;AN=2;BaseQRankSum=-2.401;ClippingRankSum=0.000;DP=64;ExcessHet=3.0103;FS=8.978;MLEAC=1;MLEAF=0.500;MQ=43.94;MQRankSum=0.572;QD=1.87;ReadPosRankSum=0.512;SOR=1.782	GT:AD:DP:GQ:PL	0/1:56,8:64:99:148,0,2776
3R	9894977	.	C	G	104.77	.	AC=1;AF=0.500;AN=2;BaseQRankSum=-0.826;ClippingRankSum=0.000;DP=72;ExcessHet=3.0103;FS=12.203;MLEAC=1;MLEAF=0.500;MQ=43.92;MQRankSum=0.647;QD=1.46;ReadPosRankSum=0.591;SOR=1.761	GT:AD:DP:GQ:PL	0/1:64,8:72:99:133,0,2913
3R	9895174	.	T	C	42.77	.	AC=1;AF=0.500;AN=2;BaseQRankSum=0.381;ClippingRankSum=0.000;DP=44;ExcessHet=3.0103;FS=1.490;MLEAC=1;MLEAF=0.500;MQ=43.87;MQRankSum=-2.195;QD=0.97;ReadPosRankSum=0.388;SOR=0.425	GT:AD:DP:GQ:PL	0/1:36,8:44:71:71,0,818
3R	9895255	.	T	G	68.77	.	AC=1;AF=0.500;AN=2;BaseQRankSum=-1.538;ClippingRankSum=0.000;DP=40;ExcessHet=3.0103;FS=0.000;MLEAC=1;MLEAF=0.500;MQ=43.85;MQRankSum=-2.038;QD=1.72;ReadPosRankSum=-0.231;SOR=0.484	GT:AD:DP:GQ:PL	0/1:32,8:40:97:97,0,776
3R	9895372	.	A	C	93.77	.	AC=1;AF=0.500;AN=2;BaseQRankSum=-0.900;ClippingRankSum=0.000;DP=17;ExcessHet=3.0103;FS=15.315;MLEAC=1;MLEAF=0.500;MQ=41.51;MQRankSum=-2.533;QD=5.52;ReadPosRankSum=1.198;SOR=4.403	GT:AD:DP:GQ:PL	0/1:9,8:17:99:122,0,338
3R	9895373	.	A	C	93.77	.	AC=1;AF=0.500;AN=2;BaseQRankSum=-0.666;ClippingRankSum=0.000;DP=17;ExcessHet=3.0103;FS=15.315;MLEAC=1;MLEAF=0.500;MQ=41.51;MQRankSum=-2.533;QD=5.52;ReadPosRankSum=0.477;SOR=4.403	GT:AD:DP:GQ:PL	0/1:9,8:17:99:122,0,338
3R	9895376	.	A	C	70.77	.	AC=1;AF=0.500;AN=2;BaseQRankSum=0.558;ClippingRankSum=0.000;DP=24;ExcessHet=3.0103;FS=30.207;MLEAC=1;MLEAF=0.500;MQ=42.31;MQRankSum=-2.089;QD=2.95;ReadPosRankSum=-0.163;SOR=4.161	GT:AD:DP:GQ:PL	0/1:17,7:24:99:99,0,517
3R	9895377	.	A	C	539.77	.	AC=2;AF=1.00;AN=2;DP=24;ExcessHet=3.0103;FS=0.000;MLEAC=2;MLEAF=1.00;MQ=42.87;QD=23.47;SOR=0.963	GT:AD:DP:GQ:PL	1/1:0,23:23:73:568,73,0
3R	9895542	.	G	T	681.77	.	AC=1;AF=0.500;AN=2;BaseQRankSum=-1.209;ClippingRankSum=0.000;DP=40;ExcessHet=3.0103;FS=8.536;MLEAC=1;MLEAF=0.500;MQ=43.14;MQRankSum=0.788;QD=17.04;ReadPosRankSum=-0.783;SOR=1.108	GT:AD:DP:GQ:PL	0/1:10,30:40:99:710,0,161
3R	9895596	.	C	T	663.77	.	AC=1;AF=0.500;AN=2;BaseQRankSum=0.074;ClippingRankSum=0.000;DP=39;ExcessHet=3.0103;FS=6.345;MLEAC=1;MLEAF=0.500;MQ=42.65;MQRankSum=0.277;QD=17.47;ReadPosRankSum=0.161;SOR=0.608	GT:AD:DP:GQ:PL	0/1:8,30:38:92:692,0,92
3R	9895599	.	A	AAGTG	1752.73	.	AC=2;AF=1.00;AN=2;DP=40;ExcessHet=3.0103;FS=0.000;MLEAC=2;MLEAF=1.00;MQ=42.68;QD=28.37;SOR=0.850	GT:AD:DP:GQ:PL	1/1:0,39:39:99:1790,120,0
3R	9895645	.	G	A	1214.77	.	AC=2;AF=1.00;AN=2;DP=46;ExcessHet=3.0103;FS=0.000;MLEAC=2;MLEAF=1.00;MQ=43.07;QD=26.41;SOR=1.203	GT:AD:DP:GQ:PL	1/1:0,46:46:99:1243,137,0
3R	9895681	.	A	G	1091.28	.	AC=2;AF=1.00;AN=2;BaseQRankSum=0.277;ClippingRankSum=0.000;DP=50;ExcessHet=3.0103;FS=4.549;MLEAC=2;MLEAF=1.00;MQ=42.92;MQRankSum=0.116;QD=21.83;ReadPosRankSum=1.779;SOR=0.222	GT:AD:DP:GQ:PL	1/1:5,45:50:9:1119,9,0
3R	9895697	.	A	AT	886.73	.	AC=2;AF=1.00;AN=2;BaseQRankSum=0.879;ClippingRankSum=0.000;DP=51;ExcessHet=3.0103;FS=4.469;MLEAC=2;MLEAF=1.00;MQ=42.90;MQRankSum=1.028;QD=17.73;ReadPosRankSum=0.860;SOR=0.161	GT:AD:DP:GQ:PL	1/1:5,45:50:40:924,40,0
3R	9895766	.	A	G	823.18	.	AC=1;AF=0.500;AN=2;BaseQRankSum=-1.893;ClippingRankSum=0.000;DP=43;ExcessHet=3.0103;FS=0.000;MLEAC=1;MLEAF=0.500;MQ=43.13;MQRankSum=0.026;QD=19.14;ReadPosRankSum=-1.275;SOR=0.446	GT:AD:DP:GQ:PL	0/1:5,38:43:10:851,0,10
3R	9895796	.	C	CT	1267.73	.	AC=1;AF=0.500;AN=2;BaseQRankSum=-0.565;ClippingRankSum=0.000;DP=40;ExcessHet=3.0103;FS=1.805;MLEAC=1;MLEAF=0.500;MQ=43.17;MQRankSum=0.228;QD=34.26;ReadPosRankSum=-0.133;SOR=0.603	GT:AD:DP:GQ:PL	0/1:5,32:37:99:1305,0,122
3R	9895805	.	C	T	1276.77	.	AC=1;AF=0.500;AN=2;BaseQRankSum=1.066;ClippingRankSum=0.000;DP=38;ExcessHet=3.0103;FS=1.854;MLEAC=1;MLEAF=0.500;MQ=43.17;MQRankSum=0.256;QD=33.60;ReadPosRankSum=0.499;SOR=0.679	GT:AD:DP:GQ:PL	0/1:5,33:38:99:1305,0,122
3R	9896004	.	T	A	116.77	.	AC=1;AF=0.500;AN=2;BaseQRankSum=2.047;ClippingRankSum=0.000;DP=49;ExcessHet=3.0103;FS=0.000;MLEAC=1;MLEAF=0.500;MQ=42.79;MQRankSum=0.059;QD=2.43;ReadPosRankSum=2.320;SOR=0.806	GT:AD:DP:GQ:PL	0/1:37,11:48:99:145,0,1243
3R	9896015	.	C	CAA	844.73	.	AC=1;AF=0.500;AN=2;BaseQRankSum=-1.270;ClippingRankSum=0.000;DP=47;ExcessHet=3.0103;FS=0.000;MLEAC=1;MLEAF=0.500;MQ=43.06;MQRankSum=-1.091;QD=25.60;ReadPosRankSum=-0.951;SOR=0.877	GT:AD:DP:GQ:PL	0/1:11,22:33:99:882,0,331
3R	9896024	.	AAACAAACAAAAAAAC	A	252.73	.	AC=1;AF=0.500;AN=2;BaseQRankSum=0.666;ClippingRankSum=0.000;DP=51;ExcessHet=3.0103;FS=5.429;MLEAC=1;MLEAF=0.500;MQ=42.96;MQRankSum=-0.149;QD=5.27;ReadPosRankSum=2.085;SOR=1.541	GT:AD:DP:GQ:PL	0/1:38,10:48:99:290,0,1503
3R	9896027	.	C	A	1104.77	.	AC=1;AF=0.500;AN=2;BaseQRankSum=-2.009;ClippingRankSum=0.000;DP=45;ExcessHet=3.0103;FS=5.368;MLEAC=1;MLEAF=0.500;MQ=42.81;MQRankSum=-0.471;QD=26.30;ReadPosRankSum=0.587;SOR=0.282	GT:AD:DP:GQ:PL	0/1:11,31:42:99:1133,0,309
3R	9896061	.	G	A	139.77	.	AC=1;AF=0.500;AN=2;BaseQRankSum=0.254;ClippingRankSum=0.000;DP=35;ExcessHet=3.0103;FS=1.852;MLEAC=1;MLEAF=0.500;MQ=43.26;MQRankSum=-0.736;QD=4.11;ReadPosRankSum=-1.788;SOR=0.289	GT:AD:DP:GQ:PL	0/1:28,6:34:99:168,0,1082
3R	9896208	.	CT	C	731.74	.	AC=1;AF=0.500;AN=2;BaseQRankSum=-0.055;ClippingRankSum=0.000;DP=57;ExcessHet=3.0103;FS=5.565;MLEAC=1;MLEAF=0.500;MQ=43.74;MQRankSum=1.007;QD=14.07;ReadPosRankSum=1.879;SOR=0.198	GT:AD:DP:GQ:PL	0/1:8,44:52:25:769,0,25
3R	9896615	.	A	G	1069.41	.	AC=2;AF=1.00;AN=2;BaseQRankSum=-1.205;ClippingRankSum=0.000;DP=52;ExcessHet=3.0103;FS=4.186;MLEAC=2;MLEAF=1.00;MQ=43.89;MQRankSum=-0.419;QD=20.57;ReadPosRankSum=2.292;SOR=0.216	GT:AD:DP:GQ:PL	1/1:5,47:52:8:1097,8,0
3R	9896644	.	A	T	1056.18	.	AC=1;AF=0.500;AN=2;BaseQRankSum=-0.324;ClippingRankSum=0.000;DP=52;ExcessHet=3.0103;FS=1.704;MLEAC=1;MLEAF=0.500;MQ=43.89;MQRankSum=-0.473;QD=20.31;ReadPosRankSum=0.425;SOR=1.203	GT:AD:DP:GQ:PL	0/1:6,46:52:10:1084,0,10
3R	9896663	.	G	T	1154.74	.	AC=1;AF=0.500;AN=2;BaseQRankSum=-0.132;ClippingRankSum=0.000;DP=54;ExcessHet=3.0103;FS=0.000;MLEAC=1;MLEAF=0.500;MQ=43.89;MQRankSum=-0.463;QD=21.38;ReadPosRankSum=-1.199;SOR=1.067	GT:AD:DP:GQ:PL	0/1:6,48:54:6:1182,0,6
3R	9896743	.	A	T	71.77	.	AC=1;AF=0.500;AN=2;BaseQRankSum=1.389;ClippingRankSum=0.000;DP=56;ExcessHet=3.0103;FS=3.120;MLEAC=1;MLEAF=0.500;MQ=44.00;MQRankSum=0.000;QD=1.30;ReadPosRankSum=-0.494;SOR=1.279	GT:AD:DP:GQ:PL	0/1:46,9:55:99:100,0,1104
3R	9896809	.	G	C	75.77	.	AC=1;AF=0.500;AN=2;BaseQRankSum=0.883;ClippingRankSum=0.000;DP=61;ExcessHet=3.0103;FS=1.353;MLEAC=1;MLEAF=0.500;MQ=44.00;MQRankSum=0.000;QD=1.26;ReadPosRankSum=-0.625;SOR=1.085	GT:AD:DP:GQ:PL	0/1:50,10:60:99:104,0,1153
3R	9896861	.	G	T	1475.77	.	AC=2;AF=1.00;AN=2;DP=51;ExcessHet=3.0103;FS=0.000;MLEAC=2;MLEAF=1.00;MQ=44.00;QD=28.94;SOR=0.900	GT:AD:DP:GQ:PL	1/1:0,51:51:99:1504,153,0
3R	9896873	.	T	A	1473.77	.	AC=2;AF=1.00;AN=2;DP=52;ExcessHet=3.0103;FS=0.000;MLEAC=2;MLEAF=1.00;MQ=43.94;QD=28.90;SOR=0.813	GT:AD:DP:GQ:PL	1/1:0,51:51:99:1502,153,0
3R	9896921	.	C	T	944.77	.	AC=1;AF=0.500;AN=2;BaseQRankSum=1.717;ClippingRankSum=0.000;DP=51;ExcessHet=3.0103;FS=3.101;MLEAC=1;MLEAF=0.500;MQ=43.89;MQRankSum=-0.679;QD=18.90;ReadPosRankSum=1.931;SOR=0.681	GT:AD:DP:GQ:PL	0/1:10,40:50:93:973,0,93
3R	9898111	.	A	C	1725.77	.	AC=2;AF=1.00;AN=2;DP=66;ExcessHet=3.0103;FS=0.000;MLEAC=2;MLEAF=1.00;MQ=43.94;QD=26.15;SOR=0.818	GT:AD:DP:GQ:PL	1/1:0,66:66:99:1754,197,0
3R	9898187	.	A	T	1471.77	.	AC=2;AF=1.00;AN=2;BaseQRankSum=-1.746;ClippingRankSum=0.000;DP=64;ExcessHet=3.0103;FS=2.121;MLEAC=2;MLEAF=1.00;MQ=43.50;MQRankSum=-0.496;QD=23.00;ReadPosRankSum=0.489;SOR=0.223	GT:AD:DP:GQ:PL	1/1:4,60:64:80:1500,80,0
3R	9898307	.	G	GT	526.73	.	AC=1;AF=0.500;AN=2;BaseQRankSum=-0.316;ClippingRankSum=0.000;DP=46;ExcessHet=3.0103;FS=0.000;MLEAC=1;MLEAF=0.500;MQ=43.38;MQRankSum=1.585;QD=12.25;ReadPosRankSum=-0.139;SOR=0.756	GT:AD:DP:GQ:PL	0/1:8,35:43:99:564,0,129
3R	9898502	.	GTTTTTTT	G	2033.73	.	AC=2;AF=1.00;AN=2;BaseQRankSum=0.984;ClippingRankSum=0.000;DP=52;ExcessHet=3.0103;FS=3.195;MLEAC=2;MLEAF=1.00;MQ=43.78;MQRankSum=-0.226;QD=28.40;ReadPosRankSum=1.301;SOR=0.424	GT:AD:DP:GQ:PL	1/1:1,47:48:99:2071,125,0
3R	9898518	.	T	C	1113.77	.	AC=2;AF=1.00;AN=2;BaseQRankSum=-1.256;ClippingRankSum=0.000;DP=51;ExcessHet=3.0103;FS=0.000;MLEAC=2;MLEAF=1.00;MQ=43.75;MQRankSum=-0.721;QD=21.84;ReadPosRankSum=-0.948;SOR=0.823	GT:AD:DP:GQ:PL	1/1:4,47:51:40:1142,40,0
3R	9898556	.	G	A	1000.56	.	AC=1;AF=0.500;AN=2;BaseQRankSum=1.018;ClippingRankSum=0.000;DP=46;ExcessHet=3.0103;FS=0.000;MLEAC=1;MLEAF=0.500;MQ=43.72;MQRankSum=-0.876;QD=21.75;ReadPosRankSum=0.662;SOR=0.641	GT:AD:DP:GQ:PL	0/1:5,41:46:7:1028,0,7
3R	9898763	.	C	A	1177.77	.	AC=2;AF=1.00;AN=2;DP=48;ExcessHet=3.0103;FS=0.000;MLEAC=2;MLEAF=1.00;MQ=43.51;QD=25.06;SOR=2.786	GT:AD:DP:GQ:PL	1/1:0,47:47:99:1206,139,0
3R	9898794	.	T	C	32.77	.	AC=1;AF=0.500;AN=2;BaseQRankSum=-2.467;ClippingRankSum=0.000;DP=33;ExcessHet=3.0103;FS=2.043;MLEAC=1;MLEAF=0.500;MQ=43.29;MQRankSum=0.203;QD=1.02;ReadPosRankSum=0.314;SOR=0.269	GT:AD:DP:GQ:PL	0/1:26,6:32:61:61,0,1004
3R	9898813	.	G	A	507.77	.	AC=1;AF=0.500;AN=2;BaseQRankSum=1.467;ClippingRankSum=0.000;DP=30;ExcessHet=3.0103;FS=1.903;MLEAC=1;MLEAF=0.500;MQ=43.21;MQRankSum=-0.275;QD=16.93;ReadPosRankSum=0.675;SOR=1.295	GT:AD:DP:GQ:PL	0/1:6,24:30:99:536,0,181
3R	9898838	.	AGGGCCCTTCG	A	1223.73	.	AC=2;AF=1.00;AN=2;DP=29;ExcessHet=3.0103;FS=0.000;MLEAC=2;MLEAF=1.00;MQ=43.12;QD=28.83;SOR=1.863	GT:AD:DP:GQ:PL	1/1:0,28:28:85:1261,85,0
3R	9898850	.	ACAAATATGAAGCGACCCGACCTACCGACC	A	1224.73	.	AC=2;AF=1.00;AN=2;DP=28;ExcessHet=3.0103;FS=0.000;MLEAC=2;MLEAF=1.00;MQ=43.16;QD=29.75;SOR=1.863	GT:AD:DP:GQ:PL	1/1:0,28:28:85:1262,85,0
3R	9898979	.	T	C	1044.77	.	AC=2;AF=1.00;AN=2;DP=42;ExcessHet=3.0103;FS=0.000;MLEAC=2;MLEAF=1.00;MQ=43.84;QD=25.48;SOR=0.843	GT:AD:DP:GQ:PL	1/1:0,41:41:99:1073,123,0
3R	9899069	.	CAA	C	941.73	.	AC=2;AF=1.00;AN=2;DP=28;ExcessHet=3.0103;FS=0.000;MLEAC=1;MLEAF=0.500;MQ=43.90;QD=31.27;SOR=1.721	GT:AD:DP:GQ:PL	1/1:2,23:25:34:876,34,0
3R	9899093	.	C	A	1085.77	.	AC=2;AF=1.00;AN=2;DP=27;ExcessHet=3.0103;FS=0.000;MLEAC=2;MLEAF=1.00;MQ=43.89;QD=31.47;SOR=1.220	GT:AD:DP:GQ:PL	1/1:0,26:26:81:1114,81,0
3R	9899495	.	A	G	1189.77	.	AC=2;AF=1.00;AN=2;DP=44;ExcessHet=3.0103;FS=0.000;MLEAC=2;MLEAF=1.00;MQ=44.00;QD=27.04;SOR=0.990	GT:AD:DP:GQ:PL	1/1:0,44:44:99:1218,131,0
3R	9899535	.	G	C	61.77	.	AC=1;AF=0.500;AN=2;BaseQRankSum=-0.514;ClippingRankSum=0.000;DP=40;ExcessHet=3.0103;FS=5.885;MLEAC=1;MLEAF=0.500;MQ=44.00;MQRankSum=0.000;QD=1.54;ReadPosRankSum=0.122;SOR=1.863	GT:AD:DP:GQ:PL	0/1:32,8:40:90:90,0,663
3R	9899704	.	G	A	732.77	.	AC=1;AF=0.500;AN=2;BaseQRankSum=1.641;ClippingRankSum=0.000;DP=39;ExcessHet=3.0103;FS=7.247;MLEAC=1;MLEAF=0.500;MQ=43.95;MQRankSum=0.000;QD=19.28;ReadPosRankSum=-0.219;SOR=1.314	GT:AD:DP:GQ:PL	0/1:6,32:38:41:761,0,41
3R	9899711	.	G	C	1649.77	.	AC=2;AF=1.00;AN=2;DP=43;ExcessHet=3.0103;FS=0.000;MLEAC=2;MLEAF=1.00;MQ=43.95;QD=29.32;SOR=1.005	GT:AD:DP:GQ:PL	1/1:0,42:42:99:1678,126,0
3R	9899920	.	TG	T	855.73	.	AC=2;AF=1.00;AN=2;BaseQRankSum=0.387;ClippingRankSum=0.000;DP=49;ExcessHet=3.0103;FS=11.155;MLEAC=2;MLEAF=1.00;MQ=44.00;MQRankSum=0.000;QD=19.45;ReadPosRankSum=-0.355;SOR=2.086	GT:AD:DP:GQ:PL	1/1:2,42:44:87:893,87,0
3R	9900006	.	G	C	1190.77	.	AC=1;AF=0.500;AN=2;BaseQRankSum=0.800;ClippingRankSum=0.000;DP=63;ExcessHet=3.0103;FS=5.359;MLEAC=1;MLEAF=0.500;MQ=44.00;MQRankSum=0.000;QD=19.21;ReadPosRankSum=-0.278;SOR=0.184	GT:AD:DP:GQ:PL	0/1:10,52:62:61:1219,0,61
3R	9900033	.	T	A	2056.77	.	AC=1;AF=0.500;AN=2;BaseQRankSum=0.933;ClippingRankSum=0.000;DP=61;ExcessHet=3.0103;FS=1.397;MLEAC=1;MLEAF=0.500;MQ=44.00;MQRankSum=0.000;QD=33.72;ReadPosRankSum=0.560;SOR=0.466	GT:AD:DP:GQ:PL	0/1:9,52:61:99:2085,0,218
3R	9900039	.	T	G	2029.77	.	AC=1;AF=0.500;AN=2;BaseQRankSum=-2.213;ClippingRankSum=0.000;DP=61;ExcessHet=3.0103;FS=1.436;MLEAC=1;MLEAF=0.500;MQ=44.00;MQRankSum=0.000;QD=33.27;ReadPosRankSum=0.865;SOR=0.364	GT:AD:DP:GQ:PL	0/1:9,52:61:99:2058,0,221
3R	9900145	.	C	T	1209.77	.	AC=1;AF=0.500;AN=2;BaseQRankSum=0.251;ClippingRankSum=0.000;DP=66;ExcessHet=3.0103;FS=1.187;MLEAC=1;MLEAF=0.500;MQ=44.00;MQRankSum=0.000;QD=18.33;ReadPosRankSum=0.666;SOR=0.495	GT:AD:DP:GQ:PL	0/1:13,53:66:99:1238,0,155
3R	9900176	.	G	C	2164.77	.	AC=1;AF=0.500;AN=2;BaseQRankSum=0.020;ClippingRankSum=0.000;DP=65;ExcessHet=3.0103;FS=2.788;MLEAC=1;MLEAF=0.500;MQ=44.00;MQRankSum=0.000;QD=33.30;ReadPosRankSum=-2.159;SOR=0.372	GT:AD:DP:GQ:PL	0/1:11,54:65:99:2193,0,369
3R	9900186	.	A	G	2242.77	.	AC=1;AF=0.500;AN=2;BaseQRankSum=-0.851;ClippingRankSum=0.000;DP=67;ExcessHet=3.0103;FS=2.797;MLEAC=1;MLEAF=0.500;MQ=44.00;MQRankSum=0.000;QD=33.47;ReadPosRankSum=-0.695;SOR=0.323	GT:AD:DP:GQ:PL	0/1:12,55:67:99:2271,0,392
3R	9900758	.	A	C	40.77	.	AC=1;AF=0.500;AN=2;BaseQRankSum=0.753;ClippingRankSum=0.000;DP=51;ExcessHet=3.0103;FS=3.407;MLEAC=1;MLEAF=0.500;MQ=44.00;MQRankSum=0.000;QD=0.80;ReadPosRankSum=0.097;SOR=1.363	GT:AD:DP:GQ:PL	0/1:43,8:51:69:69,0,989
3R	9900871	.	G	C	86.77	.	AC=1;AF=0.500;AN=2;BaseQRankSum=-0.474;ClippingRankSum=0.000;DP=43;ExcessHet=3.0103;FS=5.519;MLEAC=1;MLEAF=0.500;MQ=43.95;MQRankSum=0.572;QD=2.02;ReadPosRankSum=-1.694;SOR=1.309	GT:AD:DP:GQ:PL	0/1:34,9:43:99:115,0,803
3R	9901476	.	T	A	1247.28	.	AC=2;AF=1.00;AN=2;BaseQRankSum=-0.035;ClippingRankSum=0.000;DP=61;ExcessHet=3.0103;FS=1.556;MLEAC=2;MLEAF=1.00;MQ=43.30;MQRankSum=2.236;QD=20.45;ReadPosRankSum=0.411;SOR=0.679	GT:AD:DP:GQ:PL	1/1:7,54:61:9:1275,9,0
3R	9901506	.	T	A	171.77	.	AC=1;AF=0.500;AN=2;BaseQRankSum=-0.949;ClippingRankSum=0.000;DP=69;ExcessHet=3.0103;FS=0.000;MLEAC=1;MLEAF=0.500;MQ=43.25;MQRankSum=-1.637;QD=2.53;ReadPosRankSum=0.299;SOR=0.711	GT:AD:DP:GQ:PL	0/1:59,9:68:99:200,0,2351
3R	9901520	.	G	C	197.77	.	AC=1;AF=0.500;AN=2;BaseQRankSum=0.842;ClippingRankSum=0.000;DP=69;ExcessHet=3.0103;FS=1.309;MLEAC=1;MLEAF=0.500;MQ=43.19;MQRankSum=-1.037;QD=2.91;ReadPosRankSum=-0.895;SOR=0.460	GT:AD:DP:GQ:PL	0/1:58,10:68:99:226,0,2339
3R	9902275	.	T	A	207.77	.	AC=1;AF=0.500;AN=2;BaseQRankSum=-0.170;ClippingRankSum=0.000;DP=64;ExcessHet=3.0103;FS=4.346;MLEAC=1;MLEAF=0.500;MQ=43.95;MQRankSum=-1.771;QD=3.25;ReadPosRankSum=-0.685;SOR=1.462	GT:AD:DP:GQ:PL	0/1:49,15:64:99:236,0,1166
3R	9902293	.	A	T	121.77	.	AC=1;AF=0.500;AN=2;BaseQRankSum=1.257;ClippingRankSum=0.000;DP=60;ExcessHet=3.0103;FS=4.861;MLEAC=1;MLEAF=0.500;MQ=43.95;MQRankSum=-1.958;QD=2.03;ReadPosRankSum=2.440;SOR=1.711	GT:AD:DP:GQ:PL	0/1:48,12:60:99:150,0,1096
3R	9902348	.	G	A	86.77	.	AC=1;AF=0.500;AN=2;BaseQRankSum=0.999;ClippingRankSum=0.000;DP=66;ExcessHet=3.0103;FS=4.944;MLEAC=1;MLEAF=0.500;MQ=43.96;MQRankSum=-2.175;QD=1.33;ReadPosRankSum=-0.534;SOR=1.139	GT:AD:DP:GQ:PL	0/1:54,11:65:99:115,0,1331
3R	9902357	.	A	C	2054.77	.	AC=2;AF=1.00;AN=2;DP=69;ExcessHet=3.0103;FS=0.000;MLEAC=2;MLEAF=1.00;MQ=43.96;QD=30.22;SOR=0.880	GT:AD:DP:GQ:PL	1/1:0,68:68:99:2083,204,0
3R	9902366	.	C	CA	41.73	.	AC=1;AF=0.500;AN=2;BaseQRankSum=2.099;ClippingRankSum=0.000;DP=70;ExcessHet=3.0103;FS=4.982;MLEAC=1;MLEAF=0.500;MQ=43.96;MQRankSum=-2.367;QD=0.61;ReadPosRankSum=-1.749;SOR=0.904	GT:AD:DP:GQ:PL	0/1:58,10:68:79:79,0,1343
3R	9902603	.	A	AAG,AAGAG	1865.73	.	AC=1,1;AF=0.500,0.500;AN=2;DP=55;ExcessHet=3.0103;FS=0.000;MLEAC=1,1;MLEAF=0.500,0.500;MQ=43.86;QD=31.71;SOR=0.919	GT:AD:DP:GQ:PL	1/2:0,9,38:47:99:1903,1182,1043,242,0,114
3R	9902644	.	C	CG	1891.73	.	AC=2;AF=1.00;AN=2;DP=54;ExcessHet=3.0103;FS=0.000;MLEAC=2;MLEAF=1.00;MQ=43.86;QD=28.60;SOR=0.693	GT:AD:DP:GQ:PL	1/1:0,54:54:99:1929,162,0
3R	9903019	.	GA	G	1354.73	.	AC=2;AF=1.00;AN=2;DP=68;ExcessHet=3.0103;FS=0.000;MLEAC=2;MLEAF=1.00;MQ=43.94;QD=19.92;SOR=0.814	GT:AD:DP:GQ:PL	1/1:0,68:68:99:1392,201,0
3R	9903253	.	C	T	69.77	.	AC=1;AF=0.500;AN=2;BaseQRankSum=1.249;ClippingRankSum=0.000;DP=46;ExcessHet=3.0103;FS=1.421;MLEAC=1;MLEAF=0.500;MQ=44.00;MQRankSum=0.000;QD=1.52;ReadPosRankSum=-0.685;SOR=0.446	GT:AD:DP:GQ:PL	0/1:37,9:46:98:98,0,873
3R	9903302	.	A	G	77.77	.	AC=1;AF=0.500;AN=2;BaseQRankSum=-1.571;ClippingRankSum=0.000;DP=47;ExcessHet=3.0103;FS=0.000;MLEAC=1;MLEAF=0.500;MQ=44.00;MQRankSum=0.000;QD=1.65;ReadPosRankSum=0.326;SOR=0.495	GT:AD:DP:GQ:PL	0/1:38,9:47:99:106,0,934
3R	9903786	.	C	T	249.77	.	AC=1;AF=0.500;AN=2;BaseQRankSum=0.476;ClippingRankSum=0.000;DP=69;ExcessHet=3.0103;FS=1.030;MLEAC=1;MLEAF=0.500;MQ=43.96;MQRankSum=0.627;QD=3.62;ReadPosRankSum=-0.222;SOR=0.843	GT:AD:DP:GQ:PL	0/1:51,18:69:99:278,0,1138
3R	9903813	.	C	T	1300.77	.	AC=1;AF=0.500;AN=2;BaseQRankSum=1.734;ClippingRankSum=0.000;DP=71;ExcessHet=3.0103;FS=0.000;MLEAC=1;MLEAF=0.500;MQ=43.96;MQRankSum=-0.437;QD=18.32;ReadPosRankSum=-0.115;SOR=0.693	GT:AD:DP:GQ:PL	0/1:13,58:71:99:1329,0,126
3R	9903922	.	T	C	2167.77	.	AC=2;AF=1.00;AN=2;DP=83;ExcessHet=3.0103;FS=0.000;MLEAC=2;MLEAF=1.00;MQ=44.00;QD=26.12;SOR=0.717	GT:AD:DP:GQ:PL	1/1:0,83:83:99:2196,247,0
3R	9903974	.	A	T	200.77	.	AC=1;AF=0.500;AN=2;BaseQRankSum=-1.946;ClippingRankSum=0.000;DP=79;ExcessHet=3.0103;FS=3.742;MLEAC=1;MLEAF=0.500;MQ=44.00;MQRankSum=0.000;QD=2.54;ReadPosRankSum=-0.444;SOR=0.982	GT:AD:DP:GQ:PL	0/1:62,17:79:99:229,0,1499
3R	9904117	.	G	T	1933.77	.	AC=2;AF=1.00;AN=2;DP=73;ExcessHet=3.0103;FS=0.000;MLEAC=2;MLEAF=1.00;MQ=43.84;QD=26.86;SOR=0.693	GT:AD:DP:GQ:PL	1/1:0,72:72:99:1962,215,0
3R	9904315	.	G	C	31.77	.	AC=1;AF=0.500;AN=2;BaseQRankSum=-1.570;ClippingRankSum=0.000;DP=55;ExcessHet=3.0103;FS=5.516;MLEAC=1;MLEAF=0.500;MQ=43.72;MQRankSum=1.050;QD=0.58;ReadPosRankSum=0.423;SOR=1.299	GT:AD:DP:GQ:PL	0/1:46,9:55:60:60,0,1036
3R	9904354	.	G	A	1137.77	.	AC=1;AF=0.500;AN=2;BaseQRankSum=-1.389;ClippingRankSum=0.000;DP=59;ExcessHet=3.0103;FS=0.000;MLEAC=1;MLEAF=0.500;MQ=43.41;MQRankSum=-1.614;QD=19.28;ReadPosRankSum=-0.791;SOR=0.829	GT:AD:DP:GQ:PL	0/1:9,50:59:73:1166,0,73
3R	9904399	.	C	T	1365.77	.	AC=2;AF=1.00;AN=2;DP=50;ExcessHet=3.0103;FS=0.000;MLEAC=2;MLEAF=1.00;MQ=42.98;QD=27.32;SOR=1.270	GT:AD:DP:GQ:PL	1/1:0,50:50:99:1394,150,0
3R	9904419	.	C	CAAAAAAA	1467.73	.	AC=1;AF=0.500;AN=2;BaseQRankSum=-1.658;ClippingRankSum=0.000;DP=45;ExcessHet=3.0103;FS=0.000;MLEAC=1;MLEAF=0.500;MQ=42.69;MQRankSum=-2.154;QD=34.13;ReadPosRankSum=-1.056;SOR=0.723	GT:AD:DP:GQ:PL	0/1:8,35:43:99:1505,0,219
3R	9904456	.	G	T	1587.77	.	AC=2;AF=1.00;AN=2;DP=58;ExcessHet=3.0103;FS=0.000;MLEAC=2;MLEAF=1.00;MQ=43.17;QD=27.38;SOR=0.693	GT:AD:DP:GQ:PL	1/1:0,58:58:99:1616,173,0
3R	9904509	.	A	C	1574.77	.	AC=2;AF=1.00;AN=2;DP=57;ExcessHet=3.0103;FS=0.000;MLEAC=2;MLEAF=1.00;MQ=43.22;QD=27.63;SOR=0.728	GT:AD:DP:GQ:PL	1/1:0,57:57:99:1603,171,0
3R	9904518	.	TTTACAA	T	1397.73	.	AC=2;AF=1.00;AN=2;BaseQRankSum=2.434;ClippingRankSum=0.000;DP=58;ExcessHet=3.0103;FS=0.000;MLEAC=2;MLEAF=1.00;MQ=43.24;MQRankSum=-0.711;QD=24.96;ReadPosRankSum=-0.530;SOR=0.767	GT:AD:DP:GQ:PL	1/1:2,54:56:99:1435,118,0
3R	9904567	.	G	A	1105.77	.	AC=1;AF=0.500;AN=2;BaseQRankSum=1.345;ClippingRankSum=0.000;DP=64;ExcessHet=3.0103;FS=4.414;MLEAC=1;MLEAF=0.500;MQ=43.39;MQRankSum=-2.002;QD=17.28;ReadPosRankSum=-0.626;SOR=1.024	GT:AD:DP:GQ:PL	0/1:14,50:64:99:1134,0,175
3R	9904587	.	AC	A	96.73	.	AC=1;AF=0.500;AN=2;BaseQRankSum=1.691;ClippingRankSum=0.000;DP=52;ExcessHet=3.0103;FS=10.968;MLEAC=1;MLEAF=0.500;MQ=43.62;MQRankSum=1.874;QD=2.10;ReadPosRankSum=-0.172;SOR=1.692	GT:AD:DP:GQ:PL	0/1:35,11:46:99:134,0,716
3R	9904696	.	C	A	700.77	.	AC=1;AF=0.500;AN=2;BaseQRankSum=-0.536;ClippingRankSum=0.000;DP=43;ExcessHet=3.0103;FS=1.356;MLEAC=1;MLEAF=0.500;MQ=42.95;MQRankSum=-2.372;QD=16.68;ReadPosRankSum=-0.838;SOR=1.143	GT:AD:DP:GQ:PL	0/1:12,30:42:99:729,0,214
3R	9904725	.	CGAGTGTGTATGTGT	C	1004.73	.	AC=1;AF=0.500;AN=2;BaseQRankSum=0.788;ClippingRankSum=0.000;DP=38;ExcessHet=3.0103;FS=0.000;MLEAC=1;MLEAF=0.500;MQ=42.70;MQRankSum=-2.486;QD=27.15;ReadPosRankSum=-0.799;SOR=0.836	GT:AD:DP:GQ:PL	0/1:11,26:37:99:1042,0,664
3R	9904887	.	G	A	88.77	.	AC=1;AF=0.500;AN=2;BaseQRankSum=2.723;ClippingRankSum=0.000;DP=55;ExcessHet=3.0103;FS=7.923;MLEAC=1;MLEAF=0.500;MQ=44.00;MQRankSum=0.000;QD=1.64;ReadPosRankSum=-1.301;SOR=2.147	GT:AD:DP:GQ:PL	0/1:44,10:54:99:117,0,1026
3R	9905158	.	G	C	1088.78	.	AC=1;AF=0.500;AN=2;BaseQRankSum=-0.563;ClippingRankSum=0.000;DP=56;ExcessHet=3.0103;FS=3.727;MLEAC=1;MLEAF=0.500;MQ=43.93;MQRankSum=-0.501;QD=19.44;ReadPosRankSum=0.385;SOR=0.286	GT:AD:DP:GQ:PL	0/1:7,49:56:24:1117,0,24
3R	9905161	.	T	A	2380.77	.	AC=2;AF=1.00;AN=2;DP=56;ExcessHet=3.0103;FS=0.000;MLEAC=2;MLEAF=1.00;MQ=43.93;QD=29.53;SOR=0.765	GT:AD:DP:GQ:PL	1/1:0,56:56:99:2409,172,0
3R	9905284	.	G	A	1210.77	.	AC=2;AF=1.00;AN=2;DP=45;ExcessHet=3.0103;FS=0.000;MLEAC=2;MLEAF=1.00;MQ=43.87;QD=26.91;SOR=1.154	GT:AD:DP:GQ:PL	1/1:0,45:45:99:1239,135,0
3R	9905452	.	A	T	1274.77	.	AC=2;AF=1.00;AN=2;DP=49;ExcessHet=3.0103;FS=0.000;MLEAC=2;MLEAF=1.00;MQ=43.28;QD=26.56;SOR=0.776	GT:AD:DP:GQ:PL	1/1:0,48:48:99:1303,144,0
3R	9905501	.	A	AT	1647.73	.	AC=2;AF=1.00;AN=2;DP=38;ExcessHet=3.0103;FS=0.000;MLEAC=2;MLEAF=1.00;MQ=42.38;QD=27.61;SOR=0.804	GT:AD:DP:GQ:PL	1/1:0,36:36:99:1685,114,0
3R	9905502	.	A	ATATTC	1647.73	.	AC=2;AF=1.00;AN=2;DP=38;ExcessHet=3.0103;FS=0.000;MLEAC=2;MLEAF=1.00;MQ=42.30;QD=32.49;SOR=0.859	GT:AD:DP:GQ:PL	1/1:0,37:37:99:1685,114,0
3R	9905503	.	G	T	1656.77	.	AC=2;AF=1.00;AN=2;DP=37;ExcessHet=3.0103;FS=0.000;MLEAC=2;MLEAF=1.00;MQ=42.05;QD=29.64;SOR=0.927	GT:AD:DP:GQ:PL	1/1:0,36:36:99:1685,114,0
3R	9905530	.	G	C	638.77	.	AC=2;AF=1.00;AN=2;DP=28;ExcessHet=3.0103;FS=0.000;MLEAC=2;MLEAF=1.00;MQ=41.16;QD=23.66;SOR=1.781	GT:AD:DP:GQ:PL	1/1:0,27:27:80:667,80,0
3R	9905550	.	CA	C	96.73	.	AC=1;AF=0.500;AN=2;BaseQRankSum=-0.407;ClippingRankSum=0.000;DP=32;ExcessHet=3.0103;FS=0.000;MLEAC=1;MLEAF=0.500;MQ=41.11;MQRankSum=-0.127;QD=5.37;ReadPosRankSum=0.573;SOR=0.654	GT:AD:DP:GQ:PL	0/1:5,13:18:33:134,0,33
3R	9905570	.	A	C	1180.77	.	AC=2;AF=1.00;AN=2;DP=28;ExcessHet=3.0103;FS=0.000;MLEAC=2;MLEAF=1.00;MQ=42.33;QD=26.60;SOR=1.609	GT:AD:DP:GQ:PL	1/1:0,28:28:85:1209,85,0
3R	9905573	.	AGAAAAG	A	1170.73	.	AC=2;AF=1.00;AN=2;DP=28;ExcessHet=3.0103;FS=0.000;MLEAC=2;MLEAF=1.00;MQ=42.33;QD=28.81;SOR=1.609	GT:AD:DP:GQ:PL	1/1:0,28:28:84:1208,84,0
3R	9905715	.	A	ACACACACATACTCACACACT	1365.73	.	AC=1;AF=0.500;AN=2;BaseQRankSum=1.516;ClippingRankSum=0.000;DP=35;ExcessHet=3.0103;FS=0.000;MLEAC=1;MLEAF=0.500;MQ=42.00;MQRankSum=-1.003;QD=30.37;ReadPosRankSum=-0.126;SOR=0.818	GT:AD:DP:GQ:PL	0/1:5,28:33:99:1403,0,910
3R	9906494	.	C	T	1429.77	.	AC=2;AF=1.00;AN=2;BaseQRankSum=-0.164;ClippingRankSum=0.000;DP=55;ExcessHet=3.0103;FS=4.851;MLEAC=2;MLEAF=1.00;MQ=43.89;MQRankSum=-0.097;QD=26.00;ReadPosRankSum=-1.546;SOR=1.549	GT:AD:DP:GQ:PL	1/1:1,54:55:99:1458,137,0
3R	9906563	.	C	T	88.77	.	AC=1;AF=0.500;AN=2;BaseQRankSum=1.473;ClippingRankSum=0.000;DP=56;ExcessHet=3.0103;FS=3.029;MLEAC=1;MLEAF=0.500;MQ=43.90;MQRankSum=-2.855;QD=1.59;ReadPosRankSum=0.340;SOR=1.329	GT:AD:DP:GQ:PL	0/1:45,11:56:99:117,0,1043
3R	9906598	.	C	G	186.77	.	AC=1;AF=0.500;AN=2;BaseQRankSum=0.848;ClippingRankSum=0.000;DP=63;ExcessHet=3.0103;FS=3.198;MLEAC=1;MLEAF=0.500;MQ=43.76;MQRankSum=0.454;QD=2.96;ReadPosRankSum=-1.602;SOR=1.402	GT:AD:DP:GQ:PL	0/1:54,9:63:99:215,0,2189
3R	9906614	.	A	T	189.77	.	AC=1;AF=0.500;AN=2;BaseQRankSum=1.202;ClippingRankSum=0.000;DP=62;ExcessHet=3.0103;FS=3.164;MLEAC=1;MLEAF=0.500;MQ=43.76;MQRankSum=0.458;QD=3.06;ReadPosRankSum=-1.910;SOR=1.347	GT:AD:DP:GQ:PL	0/1:53,9:62:99:218,0,2163
3R	9906674	.	T	C	137.77	.	AC=1;AF=0.500;AN=2;BaseQRankSum=1.359;ClippingRankSum=0.000;DP=66;ExcessHet=3.0103;FS=1.206;MLEAC=1;MLEAF=0.500;MQ=43.54;MQRankSum=0.733;QD=2.09;ReadPosRankSum=-0.097;SOR=1.033	GT:AD:DP:GQ:PL	0/1:53,13:66:99:166,0,1260
3R	9906700	.	GTGC	G	402.73	.	AC=1;AF=0.500;AN=2;BaseQRankSum=2.025;ClippingRankSum=0.000;DP=63;ExcessHet=3.0103;FS=1.167;MLEAC=1;MLEAF=0.500;MQ=43.24;MQRankSum=1.127;QD=6.50;ReadPosRankSum=0.901;SOR=0.976	GT:AD:DP:GQ:PL	0/1:48,14:62:99:440,0,1996
3R	9906704	.	C	A	414.77	.	AC=1;AF=0.500;AN=2;BaseQRankSum=0.742;ClippingRankSum=0.000;DP=62;ExcessHet=3.0103;FS=1.167;MLEAC=1;MLEAF=0.500;MQ=43.22;MQRankSum=1.127;QD=6.69;ReadPosRankSum=1.247;SOR=0.976	GT:AD:DP:GQ:PL	0/1:48,14:62:99:443,0,1967
3R	9907143	.	ATCTCAGTG	A	1207.73	.	AC=1;AF=0.500;AN=2;BaseQRankSum=-0.553;ClippingRankSum=0.000;DP=40;ExcessHet=3.0103;FS=4.715;MLEAC=1;MLEAF=0.500;MQ=44.13;MQRankSum=0.291;QD=34.51;ReadPosRankSum=-0.425;SOR=0.368	GT:AD:DP:GQ:PL	0/1:5,30:35:99:1245,0,352
3R	9907377	.	C	A	1168.77	.	AC=2;AF=1.00;AN=2;DP=44;ExcessHet=3.0103;FS=0.000;MLEAC=2;MLEAF=1.00;MQ=43.13;QD=27.18;SOR=0.836	GT:AD:DP:GQ:PL	1/1:0,43:43:99:1197,129,0
3R	9907534	.	G	A	824.77	.	AC=1;AF=0.500;AN=2;BaseQRankSum=2.898;ClippingRankSum=0.000;DP=44;ExcessHet=3.0103;FS=18.515;MLEAC=1;MLEAF=0.500;MQ=43.83;MQRankSum=0.000;QD=20.12;ReadPosRankSum=-1.889;SOR=1.406	GT:AD:DP:GQ:PL	0/1:7,34:41:63:853,0,63
3R	9907872	.	T	C	2086.77	.	AC=2;AF=1.00;AN=2;DP=48;ExcessHet=3.0103;FS=0.000;MLEAC=2;MLEAF=1.00;MQ=43.90;QD=28.79;SOR=0.776	GT:AD:DP:GQ:PL	1/1:0,48:48:99:2115,144,0
3R	9907876	.	C	A	2086.77	.	AC=2;AF=1.00;AN=2;DP=48;ExcessHet=3.0103;FS=0.000;MLEAC=2;MLEAF=1.00;MQ=43.90;QD=31.73;SOR=0.776	GT:AD:DP:GQ:PL	1/1:0,48:48:99:2115,144,0
3R	9908142	.	G	C	1174.77	.	AC=1;AF=0.500;AN=2;BaseQRankSum=-1.754;ClippingRankSum=0.000;DP=64;ExcessHet=3.0103;FS=1.353;MLEAC=1;MLEAF=0.500;MQ=43.94;MQRankSum=-0.583;QD=18.36;ReadPosRankSum=0.064;SOR=0.509	GT:AD:DP:GQ:PL	0/1:10,54:64:82:1203,0,82
3R	9908160	.	T	A	1238.77	.	AC=1;AF=0.500;AN=2;BaseQRankSum=-1.484;ClippingRankSum=0.000;DP=64;ExcessHet=3.0103;FS=1.344;MLEAC=1;MLEAF=0.500;MQ=43.94;MQRankSum=-0.583;QD=19.36;ReadPosRankSum=-0.648;SOR=0.412	GT:AD:DP:GQ:PL	0/1:10,54:64:84:1267,0,84
3R	9908313	.	G	A	75.77	.	AC=1;AF=0.500;AN=2;BaseQRankSum=-0.487;ClippingRankSum=0.000;DP=42;ExcessHet=3.0103;FS=0.000;MLEAC=1;MLEAF=0.500;MQ=43.91;MQRankSum=-1.085;QD=1.80;ReadPosRankSum=0.766;SOR=0.588	GT:AD:DP:GQ:PL	0/1:34,8:42:99:104,0,753
3R	9908506	.	T	TTTTCTTTTTTTCA	2396.73	.	AC=2;AF=1.00;AN=2;DP=55;ExcessHet=3.0103;FS=0.000;MLEAC=2;MLEAF=1.00;MQ=46.56;QD=30.06;SOR=0.776	GT:AD:DP:GQ:PL	1/1:0,48:48:99:2434,164,0
3R	9908808	.	A	T	203.77	.	AC=1;AF=0.500;AN=2;BaseQRankSum=0.759;ClippingRankSum=0.000;DP=61;ExcessHet=3.0103;FS=6.346;MLEAC=1;MLEAF=0.500;MQ=43.97;MQRankSum=0.609;QD=3.34;ReadPosRankSum=-0.738;SOR=0.904	GT:AD:DP:GQ:PL	0/1:46,15:61:99:232,0,1052
3R	9908966	.	C	T	2289.77	.	AC=2;AF=1.00;AN=2;DP=51;ExcessHet=3.0103;FS=0.000;MLEAC=2;MLEAF=1.00;MQ=43.35;QD=25.06;SOR=1.094	GT:AD:DP:GQ:PL	1/1:0,51:51:99:2318,160,0
3R	9908968	.	C	A	2289.77	.	AC=2;AF=1.00;AN=2;DP=53;ExcessHet=3.0103;FS=0.000;MLEAC=2;MLEAF=1.00;MQ=43.38;QD=21.80;SOR=1.077	GT:AD:DP:GQ:PL	1/1:0,53:53:99:2318,160,0
3R	9908999	.	C	T	1236.77	.	AC=2;AF=1.00;AN=2;DP=46;ExcessHet=3.0103;FS=0.000;MLEAC=2;MLEAF=1.00;MQ=44.00;QD=27.48;SOR=1.038	GT:AD:DP:GQ:PL	1/1:0,45:45:99:1265,135,0
3R	9909021	.	A	AT	888.73	.	AC=2;AF=1.00;AN=2;DP=44;ExcessHet=3.0103;FS=0.000;MLEAC=2;MLEAF=1.00;MQ=44.00;QD=21.68;SOR=0.741	GT:AD:DP:GQ:PL	1/1:0,41:41:99:926,125,0
3R	9909402	.	G	GTCTCTGGT	2186.73	.	AC=2;AF=1.00;AN=2;DP=47;ExcessHet=3.0103;FS=0.000;MLEAC=2;MLEAF=1.00;MQ=43.79;QD=28.17;SOR=0.737	GT:AD:DP:GQ:PL	1/1:0,45:45:99:2224,150,0
3R	9909767	.	GT	G	602.73	.	AC=2;AF=1.00;AN=2;BaseQRankSum=1.358;ClippingRankSum=0.000;DP=49;ExcessHet=3.0103;FS=2.541;MLEAC=2;MLEAF=1.00;MQ=43.96;MQRankSum=0.000;QD=14.70;ReadPosRankSum=0.501;SOR=1.028	GT:AD:DP:GQ:PL	1/1:3,38:41:61:640,61,0
3R	9909880	.	A	AT	32.73	.	AC=1;AF=0.500;AN=2;BaseQRankSum=0.856;ClippingRankSum=0.000;DP=39;ExcessHet=3.0103;FS=0.000;MLEAC=1;MLEAF=0.500;MQ=44.00;MQRankSum=0.000;QD=0.91;ReadPosRankSum=0.000;SOR=0.864	GT:AD:DP:GQ:PL	0/1:29,7:36:70:70,0,503
3R	9909912	.	A	G	61.77	.	AC=1;AF=0.500;AN=2;BaseQRankSum=-0.826;ClippingRankSum=0.000;DP=42;ExcessHet=3.0103;FS=5.876;MLEAC=1;MLEAF=0.500;MQ=43.95;MQRankSum=0.546;QD=1.47;ReadPosRankSum=0.657;SOR=1.863	GT:AD:DP:GQ:PL	0/1:34,8:42:90:90,0,1378
3R	9909918	.	A	T	802.77	.	AC=1;AF=0.500;AN=2;BaseQRankSum=0.569;ClippingRankSum=0.000;DP=42;ExcessHet=3.0103;FS=3.827;MLEAC=1;MLEAF=0.500;MQ=43.95;MQRankSum=-0.383;QD=19.11;ReadPosRankSum=-1.131;SOR=0.311	GT:AD:DP:GQ:PL	0/1:7,35:42:99:831,0,213
3R	9910246	.	TGAGC	T	249.73	.	AC=1;AF=0.500;AN=2;BaseQRankSum=-1.193;ClippingRankSum=0.000;DP=71;ExcessHet=3.0103;FS=2.909;MLEAC=1;MLEAF=0.500;MQ=44.00;MQRankSum=0.000;QD=3.73;ReadPosRankSum=0.698;SOR=1.233	GT:AD:DP:GQ:PL	0/1:56,11:67:99:287,0,3030
3R	9910534	.	A	G	2692.77	.	AC=2;AF=1.00;AN=2;DP=62;ExcessHet=3.0103;FS=0.000;MLEAC=2;MLEAF=1.00;MQ=44.00;QD=29.11;SOR=0.758	GT:AD:DP:GQ:PL	1/1:0,62:62:99:2721,187,0
3R	9910535	.	C	T	2692.77	.	AC=2;AF=1.00;AN=2;DP=60;ExcessHet=3.0103;FS=0.000;MLEAC=2;MLEAF=1.00;MQ=44.00;QD=29.37;SOR=0.831	GT:AD:DP:GQ:PL	1/1:0,60:60:99:2721,187,0
3R	9910625	.	A	C	1793.77	.	AC=2;AF=1.00;AN=2;DP=68;ExcessHet=3.0103;FS=0.000;MLEAC=2;MLEAF=1.00;MQ=44.00;QD=26.77;SOR=0.990	GT:AD:DP:GQ:PL	1/1:0,67:67:99:1822,201,0
3R	9911019	.	A	AT	1893.73	.	AC=1;AF=0.500;AN=2;BaseQRankSum=-0.438;ClippingRankSum=0.000;DP=66;ExcessHet=3.0103;FS=1.165;MLEAC=1;MLEAF=0.500;MQ=43.94;MQRankSum=-0.743;QD=30.54;ReadPosRankSum=1.019;SOR=0.963	GT:AD:DP:GQ:PL	0/1:14,48:62:99:1931,0,1224
3R	9911026	.	A	G	1902.77	.	AC=1;AF=0.500;AN=2;BaseQRankSum=0.297;ClippingRankSum=0.000;DP=66;ExcessHet=3.0103;FS=0.000;MLEAC=1;MLEAF=0.500;MQ=43.94;MQRankSum=-0.770;QD=30.20;ReadPosRankSum=1.631;SOR=0.824	GT:AD:DP:GQ:PL	0/1:15,48:63:99:1931,0,1224
3R	9911029	.	T	TTG	2035.73	.	AC=1;AF=0.500;AN=2;BaseQRankSum=2.419;ClippingRankSum=0.000;DP=68;ExcessHet=3.0103;FS=0.000;MLEAC=1;MLEAF=0.500;MQ=43.94;MQRankSum=-0.770;QD=30.38;ReadPosRankSum=1.526;SOR=0.824	GT:AD:DP:GQ:PL	0/1:15,52:67:99:2073,0,1212
3R	9911748	.	T	G	1576.77	.	AC=2;AF=1.00;AN=2;DP=35;ExcessHet=3.0103;FS=0.000;MLEAC=2;MLEAF=1.00;MQ=43.78;QD=30.37;SOR=0.941	GT:AD:DP:GQ:PL	1/1:0,34:34:99:1605,114,0
3R	9911754	.	TG	T	431.73	.	AC=1;AF=0.500;AN=2;BaseQRankSum=-0.088;ClippingRankSum=0.000;DP=40;ExcessHet=3.0103;FS=3.998;MLEAC=1;MLEAF=0.500;MQ=43.69;MQRankSum=-0.679;QD=12.70;ReadPosRankSum=-1.598;SOR=0.568	GT:AD:DP:GQ:PL	0/1:7,27:34:36:469,0,36
3R	9911762	.	A	T	52.77	.	AC=1;AF=0.500;AN=2;BaseQRankSum=0.277;ClippingRankSum=0.000;DP=38;ExcessHet=3.0103;FS=1.569;MLEAC=1;MLEAF=0.500;MQ=43.75;MQRankSum=-2.730;QD=1.39;ReadPosRankSum=-2.615;SOR=1.179	GT:AD:DP:GQ:PL	0/1:30,8:38:81:81,0,746
3R	9911796	.	T	C	1055.77	.	AC=2;AF=1.00;AN=2;DP=42;ExcessHet=3.0103;FS=0.000;MLEAC=2;MLEAF=1.00;MQ=43.89;QD=25.14;SOR=0.788	GT:AD:DP:GQ:PL	1/1:0,42:42:99:1084,125,0
3R	9912407	.	C	T	1248.77	.	AC=1;AF=0.500;AN=2;BaseQRankSum=0.616;ClippingRankSum=0.000;DP=64;ExcessHet=3.0103;FS=1.318;MLEAC=1;MLEAF=0.500;MQ=44.00;MQRankSum=0.000;QD=19.51;ReadPosRankSum=-0.979;SOR=0.463	GT:AD:DP:GQ:PL	0/1:10,54:64:64:1277,0,64
3R	9913033	.	C	T	928.77	.	AC=1;AF=0.500;AN=2;BaseQRankSum=1.244;ClippingRankSum=0.000;DP=48;ExcessHet=3.0103;FS=0.000;MLEAC=1;MLEAF=0.500;MQ=44.00;MQRankSum=0.000;QD=19.35;ReadPosRankSum=-1.508;SOR=0.915	GT:AD:DP:GQ:PL	0/1:7,41:48:47:957,0,47
3R	9913052	.	C	A	1039.77	.	AC=1;AF=0.500;AN=2;BaseQRankSum=0.213;ClippingRankSum=0.000;DP=54;ExcessHet=3.0103;FS=3.105;MLEAC=1;MLEAF=0.500;MQ=44.00;MQRankSum=0.000;QD=19.25;ReadPosRankSum=0.885;SOR=0.923	GT:AD:DP:GQ:PL	0/1:9,45:54:93:1068,0,93
3R	9913195	.	A	G	1357.77	.	AC=2;AF=1.00;AN=2;DP=49;ExcessHet=3.0103;FS=0.000;MLEAC=2;MLEAF=1.00;MQ=44.00;QD=28.29;SOR=0.776	GT:AD:DP:GQ:PL	1/1:0,48:48:99:1386,144,0
3R	9913327	.	T	G	1559.77	.	AC=2;AF=1.00;AN=2;DP=59;ExcessHet=3.0103;FS=0.000;MLEAC=2;MLEAF=1.00;MQ=44.00;QD=26.44;SOR=1.034	GT:AD:DP:GQ:PL	1/1:0,59:59:99:1588,177,0
3R	9914152	.	G	A	108.77	.	AC=1;AF=0.500;AN=2;BaseQRankSum=-0.248;ClippingRankSum=0.000;DP=57;ExcessHet=3.0103;FS=12.865;MLEAC=1;MLEAF=0.500;MQ=43.93;MQRankSum=-3.776;QD=1.91;ReadPosRankSum=-0.101;SOR=2.556	GT:AD:DP:GQ:PL	0/1:50,7:57:99:137,0,2129
3R	9914157	.	G	C	102.77	.	AC=1;AF=0.500;AN=2;BaseQRankSum=1.413;ClippingRankSum=0.000;DP=59;ExcessHet=3.0103;FS=9.881;MLEAC=1;MLEAF=0.500;MQ=43.93;MQRankSum=-3.851;QD=1.74;ReadPosRankSum=0.517;SOR=2.564	GT:AD:DP:GQ:PL	0/1:52,7:59:99:131,0,2190
3R	9914180	.	G	T	1961.77	.	AC=2;AF=1.00;AN=2;DP=67;ExcessHet=3.0103;FS=0.000;MLEAC=2;MLEAF=1.00;MQ=43.94;QD=29.28;SOR=0.723	GT:AD:DP:GQ:PL	1/1:0,67:67:99:1990,201,0
3R	9915133	.	AT	A	69.73	.	AC=1;AF=0.500;AN=2;BaseQRankSum=-1.134;ClippingRankSum=0.000;DP=51;ExcessHet=3.0103;FS=3.062;MLEAC=1;MLEAF=0.500;MQ=43.44;MQRankSum=-1.444;QD=1.70;ReadPosRankSum=-0.425;SOR=1.341	GT:AD:DP:GQ:PL	0/1:27,14:41:99:107,0,440
3R	9916149	.	C	T	65.77	.	AC=1;AF=0.500;AN=2;BaseQRankSum=-0.490;ClippingRankSum=0.000;DP=44;ExcessHet=3.0103;FS=1.648;MLEAC=1;MLEAF=0.500;MQ=43.78;MQRankSum=-1.773;QD=1.49;ReadPosRankSum=1.112;SOR=1.051	GT:AD:DP:GQ:PL	0/1:38,6:44:94:94,0,1546
3R	9916156	.	C	CA	203.73	.	AC=1;AF=0.500;AN=2;BaseQRankSum=-0.577;ClippingRankSum=0.000;DP=42;ExcessHet=3.0103;FS=5.525;MLEAC=1;MLEAF=0.500;MQ=43.77;MQRankSum=-1.278;QD=5.51;ReadPosRankSum=-0.233;SOR=1.577	GT:AD:DP:GQ:PL	0/1:27,10:37:99:241,0,319
3R	9916172	.	C	A	62.77	.	AC=1;AF=0.500;AN=2;BaseQRankSum=2.415;ClippingRankSum=0.000;DP=44;ExcessHet=3.0103;FS=0.000;MLEAC=1;MLEAF=0.500;MQ=43.91;MQRankSum=-1.469;QD=1.43;ReadPosRankSum=0.188;SOR=0.598	GT:AD:DP:GQ:PL	0/1:38,6:44:91:91,0,1538
3R	9916311	.	CTTTTTTT	C	100.73	.	AC=1;AF=0.500;AN=2;BaseQRankSum=-0.311;ClippingRankSum=0.000;DP=53;ExcessHet=3.0103;FS=7.334;MLEAC=1;MLEAF=0.500;MQ=43.83;MQRankSum=0.572;QD=2.29;ReadPosRankSum=1.603;SOR=2.289	GT:AD:DP:GQ:PL	0/1:38,6:44:99:138,0,1801
3R	9916574	.	A	C	1180.77	.	AC=2;AF=1.00;AN=2;DP=45;ExcessHet=3.0103;FS=0.000;MLEAC=2;MLEAF=1.00;MQ=43.87;QD=26.24;SOR=0.929	GT:AD:DP:GQ:PL	1/1:0,45:45:99:1209,135,0
3R	9916659	.	A	G	1234.77	.	AC=2;AF=1.00;AN=2;DP=49;ExcessHet=3.0103;FS=0.000;MLEAC=2;MLEAF=1.00;MQ=43.88;QD=25.72;SOR=1.179	GT:AD:DP:GQ:PL	1/1:0,48:48:99:1263,143,0
3R	9916862	.	C	T	2312.77	.	AC=2;AF=1.00;AN=2;BaseQRankSum=-1.050;ClippingRankSum=0.000;DP=56;ExcessHet=3.0103;FS=0.000;MLEAC=2;MLEAF=1.00;MQ=43.97;MQRankSum=0.000;QD=36.12;ReadPosRankSum=2.310;SOR=0.368	GT:AD:DP:GQ:PL	1/1:1,54:55:99:2341,121,0
3R	9916863	.	C	T	2312.77	.	AC=2;AF=1.00;AN=2;BaseQRankSum=-1.780;ClippingRankSum=0.000;DP=56;ExcessHet=3.0103;FS=0.000;MLEAC=2;MLEAF=1.00;MQ=43.97;MQRankSum=0.000;QD=33.60;ReadPosRankSum=2.397;SOR=0.368	GT:AD:DP:GQ:PL	1/1:1,54:55:99:2341,121,0
3R	9916909	.	G	C	96.77	.	AC=1;AF=0.500;AN=2;BaseQRankSum=1.668;ClippingRankSum=0.000;DP=53;ExcessHet=3.0103;FS=0.000;MLEAC=1;MLEAF=0.500;MQ=43.96;MQRankSum=0.000;QD=1.86;ReadPosRankSum=0.029;SOR=0.527	GT:AD:DP:GQ:PL	0/1:42,10:52:99:125,0,937
3R	9917152	.	CA	C	67.73	.	AC=1;AF=0.500;AN=2;BaseQRankSum=-0.513;ClippingRankSum=0.000;DP=57;ExcessHet=3.0103;FS=1.201;MLEAC=1;MLEAF=0.500;MQ=44.00;MQRankSum=0.000;QD=1.23;ReadPosRankSum=-0.149;SOR=0.761	GT:AD:DP:GQ:PL	0/1:42,13:55:99:105,0,807
3R	9917226	.	G	C	1837.77	.	AC=2;AF=1.00;AN=2;DP=60;ExcessHet=3.0103;FS=0.000;MLEAC=2;MLEAF=1.00;MQ=44.00;QD=30.63;SOR=0.831	GT:AD:DP:GQ:PL	1/1:0,60:60:99:1866,186,0
3R	9917231	.	C	T	103.77	.	AC=1;AF=0.500;AN=2;BaseQRankSum=-2.068;ClippingRankSum=0.000;DP=64;ExcessHet=3.0103;FS=0.000;MLEAC=1;MLEAF=0.500;MQ=43.94;MQRankSum=-2.910;QD=1.65;ReadPosRankSum=-0.727;SOR=0.883	GT:AD:DP:GQ:PL	0/1:51,12:63:99:132,0,1224
3R	9917352	.	TA	T	2132.73	.	AC=2;AF=1.00;AN=2;BaseQRankSum=0.444;ClippingRankSum=0.000;DP=51;ExcessHet=3.0103;FS=3.188;MLEAC=2;MLEAF=1.00;MQ=43.60;MQRankSum=-0.168;QD=30.32;ReadPosRankSum=0.277;SOR=0.416	GT:AD:DP:GQ:PL	1/1:1,49:50:93:2170,93,0
3R	9917355	.	C	T	2141.77	.	AC=2;AF=1.00;AN=2;BaseQRankSum=-1.506;ClippingRankSum=0.000;DP=51;ExcessHet=3.0103;FS=3.274;MLEAC=2;MLEAF=1.00;MQ=43.60;MQRankSum=-0.167;QD=31.59;ReadPosRankSum=-0.674;SOR=0.477	GT:AD:DP:GQ:PL	1/1:1,50:51:93:2170,93,0
3R	9917503	.	G	A	1454.77	.	AC=2;AF=1.00;AN=2;BaseQRankSum=-0.899;ClippingRankSum=0.000;DP=56;ExcessHet=3.0103;FS=3.786;MLEAC=2;MLEAF=1.00;MQ=43.88;MQRankSum=0.000;QD=26.45;ReadPosRankSum=-0.451;SOR=0.837	GT:AD:DP:GQ:PL	1/1:1,54:55:99:1483,136,0
3R	9917596	.	GTTTTTGTTTTTGTTT	G	1526.73	.	AC=2;AF=1.00;AN=2;BaseQRankSum=0.903;ClippingRankSum=0.000;DP=55;ExcessHet=3.0103;FS=0.000;MLEAC=2;MLEAF=1.00;MQ=43.06;MQRankSum=-0.136;QD=34.70;ReadPosRankSum=0.897;SOR=0.223	GT:AD:DP:GQ:PL	1/1:1,43:44:66:1564,66,0
3R	9917901	.	A	C	1330.77	.	AC=2;AF=1.00;AN=2;DP=51;ExcessHet=3.0103;FS=0.000;MLEAC=2;MLEAF=1.00;MQ=43.57;QD=26.62;SOR=0.952	GT:AD:DP:GQ:PL	1/1:0,50:50:99:1359,150,0
3R	9917958	.	T	C	986.77	.	AC=1;AF=0.500;AN=2;BaseQRankSum=-1.300;ClippingRankSum=0.000;DP=61;ExcessHet=3.0103;FS=2.506;MLEAC=1;MLEAF=0.500;MQ=43.52;MQRankSum=-0.057;QD=16.18;ReadPosRankSum=-0.098;SOR=0.776	GT:AD:DP:GQ:PL	0/1:16,45:61:99:1015,0,253
3R	9918003	.	G	A	710.77	.	AC=1;AF=0.500;AN=2;BaseQRankSum=2.020;ClippingRankSum=0.000;DP=43;ExcessHet=3.0103;FS=1.331;MLEAC=1;MLEAF=0.500;MQ=43.72;MQRankSum=0.245;QD=16.53;ReadPosRankSum=-0.223;SOR=0.526	GT:AD:DP:GQ:PL	0/1:12,31:43:99:739,0,198
3R	9918016	.	A	C	2114.77	.	AC=2;AF=1.00;AN=2;DP=48;ExcessHet=3.0103;FS=0.000;MLEAC=2;MLEAF=1.00;MQ=43.96;QD=30.75;SOR=0.866	GT:AD:DP:GQ:PL	1/1:0,48:48:99:2143,144,0
3R	9918017	.	T	A	2114.77	.	AC=2;AF=1.00;AN=2;DP=47;ExcessHet=3.0103;FS=0.000;MLEAC=2;MLEAF=1.00;MQ=43.96;QD=27.93;SOR=0.823	GT:AD:DP:GQ:PL	1/1:0,47:47:99:2143,144,0
3R	9918026	.	C	G	2177.77	.	AC=2;AF=1.00;AN=2;DP=49;ExcessHet=3.0103;FS=0.000;MLEAC=2;MLEAF=1.00;MQ=43.96;QD=30.05;SOR=0.818	GT:AD:DP:GQ:PL	1/1:0,49:49:99:2206,150,0
3R	9918651	.	GTATCTATC	G	100.73	.	AC=1;AF=0.500;AN=2;BaseQRankSum=-0.409;ClippingRankSum=0.000;DP=46;ExcessHet=3.0103;FS=0.000;MLEAC=1;MLEAF=0.500;MQ=44.00;MQRankSum=0.000;QD=2.29;ReadPosRankSum=-0.440;SOR=0.598	GT:AD:DP:GQ:PL	0/1:38,6:44:99:138,0,2317
3R	9918727	.	A	T	169.77	.	AC=1;AF=0.500;AN=2;BaseQRankSum=-2.353;ClippingRankSum=0.000;DP=46;ExcessHet=3.0103;FS=1.625;MLEAC=1;MLEAF=0.500;MQ=44.00;MQRankSum=0.000;QD=3.69;ReadPosRankSum=0.688;SOR=1.101	GT:AD:DP:GQ:PL	0/1:39,7:46:99:198,0,1755
3R	9918740	.	C	A	157.77	.	AC=1;AF=0.500;AN=2;BaseQRankSum=1.094;ClippingRankSum=0.000;DP=50;ExcessHet=3.0103;FS=1.587;MLEAC=1;MLEAF=0.500;MQ=43.96;MQRankSum=-2.237;QD=3.16;ReadPosRankSum=0.437;SOR=1.150	GT:AD:DP:GQ:PL	0/1:42,8:50:99:186,0,1860
3R	9918904	.	T	A	1453.77	.	AC=2;AF=1.00;AN=2;DP=53;ExcessHet=3.0103;FS=0.000;MLEAC=2;MLEAF=1.00;MQ=43.95;QD=27.43;SOR=1.654	GT:AD:DP:GQ:PL	1/1:0,53:53:99:1482,159,0
3R	9919023	.	G	A	1454.77	.	AC=2;AF=1.00;AN=2;BaseQRankSum=0.258;ClippingRankSum=0.000;DP=56;ExcessHet=3.0103;FS=0.000;MLEAC=2;MLEAF=1.00;MQ=43.97;MQRankSum=0.000;QD=25.98;ReadPosRankSum=-0.686;SOR=0.280	GT:AD:DP:GQ:PL	1/1:1,55:56:99:1483,139,0
3R	9919091	.	A	G	1295.77	.	AC=1;AF=0.500;AN=2;BaseQRankSum=-1.158;ClippingRankSum=0.000;DP=66;ExcessHet=3.0103;FS=1.402;MLEAC=1;MLEAF=0.500;MQ=44.00;MQRankSum=0.000;QD=19.63;ReadPosRankSum=-1.093;SOR=0.742	GT:AD:DP:GQ:PL	0/1:9,57:66:53:1324,0,53
3R	9919165	.	C	A	1350.77	.	AC=1;AF=0.500;AN=2;BaseQRankSum=0.000;ClippingRankSum=0.000;DP=67;ExcessHet=3.0103;FS=0.000;MLEAC=1;MLEAF=0.500;MQ=43.88;MQRankSum=2.627;QD=20.16;ReadPosRankSum=-0.040;SOR=0.540	GT:AD:DP:GQ:PL	0/1:10,57:67:71:1379,0,71
3R	9919328	.	G	A	1250.77	.	AC=1;AF=0.500;AN=2;BaseQRankSum=0.518;ClippingRankSum=0.000;DP=64;ExcessHet=3.0103;FS=1.422;MLEAC=1;MLEAF=0.500;MQ=43.92;MQRankSum=1.520;QD=19.85;ReadPosRankSum=0.416;SOR=0.803	GT:AD:DP:GQ:PL	0/1:9,54:63:40:1279,0,40
3R	9920254	.	C	CT	30.73	.	AC=1;AF=0.500;AN=2;BaseQRankSum=-0.406;ClippingRankSum=0.000;DP=49;ExcessHet=3.0103;FS=0.000;MLEAC=1;MLEAF=0.500;MQ=44.00;MQRankSum=0.000;QD=0.70;ReadPosRankSum=1.005;SOR=0.830	GT:AD:DP:GQ:PL	0/1:35,9:44:68:68,0,619
3R	9920288	.	T	C	908.77	.	AC=1;AF=0.500;AN=2;BaseQRankSum=0.141;ClippingRankSum=0.000;DP=54;ExcessHet=3.0103;FS=1.266;MLEAC=1;MLEAF=0.500;MQ=43.93;MQRankSum=-0.731;QD=16.83;ReadPosRankSum=-0.625;SOR=0.446	GT:AD:DP:GQ:PL	0/1:12,42:54:99:937,0,164
3R	9920329	.	A	C	1279.77	.	AC=2;AF=1.00;AN=2;DP=49;ExcessHet=3.0103;FS=0.000;MLEAC=2;MLEAF=1.00;MQ=43.92;QD=26.12;SOR=1.007	GT:AD:DP:GQ:PL	1/1:0,49:49:99:1308,147,0
3R	9920492	.	T	A	1475.77	.	AC=2;AF=1.00;AN=2;DP=55;ExcessHet=3.0103;FS=0.000;MLEAC=2;MLEAF=1.00;MQ=43.51;QD=27.33;SOR=1.329	GT:AD:DP:GQ:PL	1/1:0,54:54:99:1504,162,0
3R	9920598	.	A	G	1316.77	.	AC=2;AF=1.00;AN=2;DP=52;ExcessHet=3.0103;FS=0.000;MLEAC=2;MLEAF=1.00;MQ=43.75;QD=25.82;SOR=0.813	GT:AD:DP:GQ:PL	1/1:0,51:51:99:1345,152,0
3R	9920837	.	TGGCGCATAAAACGACTGTTTCTTCAAATCCTCCACTGAGTCTAA	T	1174.73	.	AC=2;AF=1.00;AN=2;DP=29;ExcessHet=3.0103;FS=0.000;MLEAC=2;MLEAF=1.00;MQ=43.25;QD=29.03;SOR=1.302	GT:AD:DP:GQ:PL	1/1:0,27:27:84:1212,84,0
3R	9921066	.	G	GT	480.73	.	AC=2;AF=1.00;AN=2;BaseQRankSum=0.080;ClippingRankSum=0.000;DP=42;ExcessHet=3.0103;FS=0.000;MLEAC=2;MLEAF=1.00;MQ=43.56;MQRankSum=-0.586;QD=15.51;ReadPosRankSum=-1.351;SOR=1.765	GT:AD:DP:GQ:PL	1/1:2,29:31:77:517,77,0
3R	9921199	.	G	A	1162.77	.	AC=2;AF=1.00;AN=2;DP=43;ExcessHet=3.0103;FS=0.000;MLEAC=2;MLEAF=1.00;MQ=43.91;QD=27.04;SOR=0.836	GT:AD:DP:GQ:PL	1/1:0,43:43:99:1191,128,0
3R	9921654	.	CCA	C	1722.73	.	AC=1;AF=0.500;AN=2;BaseQRankSum=0.125;ClippingRankSum=0.000;DP=48;ExcessHet=3.0103;FS=0.000;MLEAC=1;MLEAF=0.500;MQ=43.44;MQRankSum=-0.686;QD=28.91;ReadPosRankSum=0.468;SOR=0.660	GT:AD:DP:GQ:PL	0/1:4,42:46:39:1760,0,39
3R	9921658	.	TCCA	T	1722.73	.	AC=1;AF=0.500;AN=2;BaseQRankSum=-0.060;ClippingRankSum=0.000;DP=47;ExcessHet=3.0103;FS=0.000;MLEAC=1;MLEAF=0.500;MQ=43.43;MQRankSum=-0.677;QD=29.95;ReadPosRankSum=-1.282;SOR=0.600	GT:AD:DP:GQ:PL	0/1:4,43:47:39:1760,0,39
3R	9921662	.	C	G	1731.77	.	AC=1;AF=0.500;AN=2;BaseQRankSum=0.198;ClippingRankSum=0.000;DP=47;ExcessHet=3.0103;FS=0.000;MLEAC=1;MLEAF=0.500;MQ=43.43;MQRankSum=-0.677;QD=23.86;ReadPosRankSum=-1.282;SOR=0.600	GT:AD:DP:GQ:PL	0/1:4,43:47:39:1760,0,39
3R	9921813	.	C	T	1135.77	.	AC=1;AF=0.500;AN=2;BaseQRankSum=-0.848;ClippingRankSum=0.000;DP=58;ExcessHet=3.0103;FS=1.455;MLEAC=1;MLEAF=0.500;MQ=43.87;MQRankSum=-0.541;QD=19.93;ReadPosRankSum=-0.162;SOR=0.446	GT:AD:DP:GQ:PL	0/1:8,49:57:50:1164,0,50
3R	9922101	.	C	T	963.77	.	AC=1;AF=0.500;AN=2;BaseQRankSum=-0.856;ClippingRankSum=0.000;DP=48;ExcessHet=3.0103;FS=14.020;MLEAC=1;MLEAF=0.500;MQ=43.61;MQRankSum=-1.031;QD=20.51;ReadPosRankSum=-0.035;SOR=1.766	GT:AD:DP:GQ:PL	0/1:5,42:47:76:992,0,76
3R	9922141	.	T	C	607.77	.	AC=1;AF=0.500;AN=2;BaseQRankSum=-0.522;ClippingRankSum=0.000;DP=35;ExcessHet=3.0103;FS=11.941;MLEAC=1;MLEAF=0.500;MQ=43.50;MQRankSum=-1.405;QD=17.36;ReadPosRankSum=-0.243;SOR=1.229	GT:AD:DP:GQ:PL	0/1:6,29:35:62:636,0,62
3R	9922153	.	C	CAAAAAAA	585.73	.	AC=1;AF=0.500;AN=2;BaseQRankSum=-2.763;ClippingRankSum=0.000;DP=48;ExcessHet=3.0103;FS=9.031;MLEAC=1;MLEAF=0.500;MQ=43.33;MQRankSum=-1.039;QD=16.27;ReadPosRankSum=-0.708;SOR=3.797	GT:AD:DP:GQ:PL	0/1:6,30:36:99:623,0,165
3R	9922155	.	CA	C,AA	1495.73	.	AC=1,1;AF=0.500,0.500;AN=2;DP=48;ExcessHet=3.0103;FS=0.000;MLEAC=1,1;MLEAF=0.500,0.500;MQ=43.33;QD=30.21;SOR=1.270	GT:AD:DP:GQ:PL	1/2:0,6,36:42:99:1533,1452,1582,107,0,126
3R	9922255	.	A	T	68.77	.	AC=1;AF=0.500;AN=2;BaseQRankSum=-2.352;ClippingRankSum=0.000;DP=56;ExcessHet=3.0103;FS=1.428;MLEAC=1;MLEAF=0.500;MQ=43.71;MQRankSum=1.217;QD=1.23;ReadPosRankSum=0.352;SOR=0.399	GT:AD:DP:GQ:PL	0/1:46,10:56:97:97,0,1112
3R	9922332	.	G	A	1689.77	.	AC=1;AF=0.500;AN=2;BaseQRankSum=2.100;ClippingRankSum=0.000;DP=52;ExcessHet=3.0103;FS=0.000;MLEAC=1;MLEAF=0.500;MQ=43.76;MQRankSum=-1.236;QD=32.50;ReadPosRankSum=-1.180;SOR=0.633	GT:AD:DP:GQ:PL	0/1:10,42:52:99:1718,0,293
3R	9922335	.	G	T	1704.77	.	AC=1;AF=0.500;AN=2;BaseQRankSum=0.120;ClippingRankSum=0.000;DP=52;ExcessHet=3.0103;FS=0.000;MLEAC=1;MLEAF=0.500;MQ=43.76;MQRankSum=-1.236;QD=32.78;ReadPosRankSum=-1.063;SOR=0.551	GT:AD:DP:GQ:PL	0/1:10,42:52:99:1733,0,293
3R	9922341	.	T	A	1662.77	.	AC=1;AF=0.500;AN=2;BaseQRankSum=-1.651;ClippingRankSum=0.000;DP=50;ExcessHet=3.0103;FS=1.334;MLEAC=1;MLEAF=0.500;MQ=43.79;MQRankSum=-1.142;QD=33.26;ReadPosRankSum=-0.503;SOR=0.481	GT:AD:DP:GQ:PL	0/1:10,40:50:99:1691,0,296
3R	9922571	.	C	T	1556.77	.	AC=1;AF=0.500;AN=2;BaseQRankSum=-1.834;ClippingRankSum=0.000;DP=46;ExcessHet=3.0103;FS=0.000;MLEAC=1;MLEAF=0.500;MQ=43.40;MQRankSum=-0.514;QD=34.59;ReadPosRankSum=0.273;SOR=0.850	GT:AD:DP:GQ:PL	0/1:6,39:45:99:1585,0,164
3R	9922575	.	T	A	1590.77	.	AC=1;AF=0.500;AN=2;BaseQRankSum=-1.747;ClippingRankSum=0.000;DP=46;ExcessHet=3.0103;FS=0.000;MLEAC=1;MLEAF=0.500;MQ=43.40;MQRankSum=-0.455;QD=27.62;ReadPosRankSum=-0.684;SOR=0.601	GT:AD:DP:GQ:PL	0/1:5,40:45:99:1619,0,161
3R	9922594	.	A	G	941.77	.	AC=1;AF=0.500;AN=2;BaseQRankSum=-1.736;ClippingRankSum=0.000;DP=49;ExcessHet=3.0103;FS=1.628;MLEAC=1;MLEAF=0.500;MQ=43.58;MQRankSum=-0.354;QD=19.62;ReadPosRankSum=-0.174;SOR=0.394	GT:AD:DP:GQ:PL	0/1:7,41:48:53:970,0,53
3R	9922742	.	G	A	776.77	.	AC=1;AF=0.500;AN=2;BaseQRankSum=2.122;ClippingRankSum=0.000;DP=41;ExcessHet=3.0103;FS=1.571;MLEAC=1;MLEAF=0.500;MQ=44.00;MQRankSum=0.000;QD=18.95;ReadPosRankSum=0.195;SOR=0.448	GT:AD:DP:GQ:PL	0/1:8,33:41:73:805,0,73
3R	9922828	.	T	A	823.77	.	AC=1;AF=0.500;AN=2;BaseQRankSum=0.836;ClippingRankSum=0.000;DP=45;ExcessHet=3.0103;FS=0.000;MLEAC=1;MLEAF=0.500;MQ=44.00;MQRankSum=0.000;QD=18.72;ReadPosRankSum=-0.311;SOR=0.610	GT:AD:DP:GQ:PL	0/1:8,36:44:84:852,0,84
3R	9922984	.	C	T	677.77	.	AC=1;AF=0.500;AN=2;BaseQRankSum=0.120;ClippingRankSum=0.000;DP=42;ExcessHet=3.0103;FS=3.337;MLEAC=1;MLEAF=0.500;MQ=43.93;MQRankSum=-0.542;QD=16.14;ReadPosRankSum=0.308;SOR=0.307	GT:AD:DP:GQ:PL	0/1:11,31:42:99:706,0,181
3R	9923504	.	C	A	124.77	.	AC=1;AF=0.500;AN=2;BaseQRankSum=2.934;ClippingRankSum=0.000;DP=46;ExcessHet=3.0103;FS=3.108;MLEAC=1;MLEAF=0.500;MQ=43.58;MQRankSum=-0.166;QD=2.77;ReadPosRankSum=-0.711;SOR=0.315	GT:AD:DP:GQ:PL	0/1:35,10:45:99:153,0,823
3R	9923746	.	GTTT	G	299.73	.	AC=1;AF=0.500;AN=2;BaseQRankSum=0.325;ClippingRankSum=0.000;DP=22;ExcessHet=3.0103;FS=3.468;MLEAC=1;MLEAF=0.500;MQ=43.52;MQRankSum=-0.738;QD=18.73;ReadPosRankSum=1.086;SOR=2.303	GT:AD:DP:GQ:PL	0/1:4,12:16:51:337,0,51
3R	9923925	.	G	A	1208.77	.	AC=2;AF=1.00;AN=2;DP=47;ExcessHet=3.0103;FS=0.000;MLEAC=2;MLEAF=1.00;MQ=43.96;QD=26.86;SOR=1.280	GT:AD:DP:GQ:PL	1/1:0,45:45:99:1237,135,0
3R	9924134	.	C	G	1619.77	.	AC=2;AF=1.00;AN=2;DP=61;ExcessHet=3.0103;FS=0.000;MLEAC=2;MLEAF=1.00;MQ=43.78;QD=27.00;SOR=1.160	GT:AD:DP:GQ:PL	1/1:0,60:60:99:1648,179,0
3R	9924441	.	A	C	1618.77	.	AC=2;AF=1.00;AN=2;DP=61;ExcessHet=3.0103;FS=0.000;MLEAC=2;MLEAF=1.00;MQ=43.94;QD=26.98;SOR=0.760	GT:AD:DP:GQ:PL	1/1:0,60:60:99:1647,179,0
3R	9924796	.	C	G	1677.77	.	AC=2;AF=1.00;AN=2;DP=64;ExcessHet=3.0103;FS=0.000;MLEAC=2;MLEAF=1.00;MQ=43.72;QD=26.22;SOR=0.966	GT:AD:DP:GQ:PL	1/1:0,64:64:99:1706,191,0
3R	9924830	.	C	T	1820.77	.	AC=2;AF=1.00;AN=2;DP=67;ExcessHet=3.0103;FS=0.000;MLEAC=2;MLEAF=1.00;MQ=43.77;QD=27.59;SOR=0.754	GT:AD:DP:GQ:PL	1/1:0,66:66:99:1849,198,0
3R	9924975	.	A	ATAC	1374.73	.	AC=1;AF=0.500;AN=2;BaseQRankSum=0.310;ClippingRankSum=0.000;DP=48;ExcessHet=3.0103;FS=5.592;MLEAC=1;MLEAF=0.500;MQ=43.14;MQRankSum=-3.153;QD=30.55;ReadPosRankSum=-1.611;SOR=0.175	GT:AD:DP:GQ:PL	0/1:10,35:45:99:1412,0,315
3R	9924977	.	G	T	1467.77	.	AC=1;AF=0.500;AN=2;BaseQRankSum=0.623;ClippingRankSum=0.000;DP=44;ExcessHet=3.0103;FS=5.595;MLEAC=1;MLEAF=0.500;MQ=43.06;MQRankSum=-3.306;QD=34.13;ReadPosRankSum=-1.610;SOR=0.180	GT:AD:DP:GQ:PL	0/1:10,33:43:99:1496,0,309
3R	9924980	.	G	GATTTT	1444.73	.	AC=1;AF=0.500;AN=2;BaseQRankSum=-2.515;ClippingRankSum=0.000;DP=45;ExcessHet=3.0103;FS=5.664;MLEAC=1;MLEAF=0.500;MQ=43.08;MQRankSum=-3.227;QD=32.83;ReadPosRankSum=-1.877;SOR=0.160	GT:AD:DP:GQ:PL	0/1:10,34:44:99:1482,0,312
3R	9924983	.	GCGCTT	G	1402.73	.	AC=1;AF=0.500;AN=2;BaseQRankSum=1.682;ClippingRankSum=0.000;DP=45;ExcessHet=3.0103;FS=7.939;MLEAC=1;MLEAF=0.500;MQ=43.08;MQRankSum=-3.227;QD=31.88;ReadPosRankSum=-2.074;SOR=0.130	GT:AD:DP:GQ:PL	0/1:10,34:44:99:1440,0,315
3R	9924992	.	T	A	1537.77	.	AC=1;AF=0.500;AN=2;BaseQRankSum=-1.148;ClippingRankSum=0.000;DP=45;ExcessHet=3.0103;FS=7.939;MLEAC=1;MLEAF=0.500;MQ=43.08;MQRankSum=-3.227;QD=34.95;ReadPosRankSum=-1.426;SOR=0.130	GT:AD:DP:GQ:PL	0/1:10,34:44:99:1566,0,306
3R	9924993	.	A	C	1534.77	.	AC=1;AF=0.500;AN=2;BaseQRankSum=1.074;ClippingRankSum=0.000;DP=47;ExcessHet=3.0103;FS=7.949;MLEAC=1;MLEAF=0.500;MQ=43.12;MQRankSum=-3.083;QD=33.36;ReadPosRankSum=-2.454;SOR=0.129	GT:AD:DP:GQ:PL	0/1:10,36:46:99:1563,0,348
3R	9924997	.	TCC	T	1483.73	.	AC=1;AF=0.500;AN=2;BaseQRankSum=1.868;ClippingRankSum=0.000;DP=46;ExcessHet=3.0103;FS=5.270;MLEAC=1;MLEAF=0.500;MQ=43.14;MQRankSum=-3.209;QD=32.97;ReadPosRankSum=-1.532;SOR=0.180	GT:AD:DP:GQ:PL	0/1:11,34:45:99:1521,0,351
3R	9925002	.	A	G	1408.77	.	AC=1;AF=0.500;AN=2;BaseQRankSum=2.227;ClippingRankSum=0.000;DP=47;ExcessHet=3.0103;FS=7.262;MLEAC=1;MLEAF=0.500;MQ=43.16;MQRankSum=-3.139;QD=30.63;ReadPosRankSum=-1.104;SOR=0.271	GT:AD:DP:GQ:PL	0/1:11,35:46:99:1437,0,357
3R	9925003	.	C	CG	1399.73	.	AC=1;AF=0.500;AN=2;BaseQRankSum=1.382;ClippingRankSum=0.000;DP=47;ExcessHet=3.0103;FS=7.262;MLEAC=1;MLEAF=0.500;MQ=43.16;MQRankSum=-3.139;QD=30.43;ReadPosRankSum=-1.378;SOR=0.271	GT:AD:DP:GQ:PL	0/1:11,35:46:99:1437,0,357
3R	9925004	.	A	AT	1399.73	.	AC=1;AF=0.500;AN=2;BaseQRankSum=0.106;ClippingRankSum=0.000;DP=46;ExcessHet=3.0103;FS=5.293;MLEAC=1;MLEAF=0.500;MQ=43.14;MQRankSum=-3.014;QD=31.11;ReadPosRankSum=-1.857;SOR=0.311	GT:AD:DP:GQ:PL	0/1:10,35:45:99:1437,0,357
3R	9925073	.	T	C	1261.77	.	AC=2;AF=1.00;AN=2;DP=47;ExcessHet=3.0103;FS=0.000;MLEAC=2;MLEAF=1.00;MQ=43.90;QD=26.85;SOR=0.735	GT:AD:DP:GQ:PL	1/1:0,47:47:99:1290,141,0
3R	9925159	.	A	G	869.77	.	AC=2;AF=1.00;AN=2;DP=47;ExcessHet=3.0103;FS=0.000;MLEAC=2;MLEAF=1.00;MQ=43.63;QD=19.77;SOR=0.883	GT:AD:DP:GQ:PL	1/1:0,44:44:99:898,130,0
3R	9925208	.	T	A	1951.77	.	AC=2;AF=1.00;AN=2;DP=44;ExcessHet=3.0103;FS=0.000;MLEAC=2;MLEAF=1.00;MQ=43.42;QD=26.99;SOR=0.784	GT:AD:DP:GQ:PL	1/1:0,44:44:99:1980,132,0
3R	9925215	.	A	T	1984.77	.	AC=2;AF=1.00;AN=2;DP=45;ExcessHet=3.0103;FS=0.000;MLEAC=2;MLEAF=1.00;MQ=43.43;QD=33.43;SOR=0.737	GT:AD:DP:GQ:PL	1/1:0,45:45:99:2013,135,0
3R	9925227	.	G	T	1127.77	.	AC=2;AF=1.00;AN=2;BaseQRankSum=1.595;ClippingRankSum=0.000;DP=45;ExcessHet=3.0103;FS=3.310;MLEAC=2;MLEAF=1.00;MQ=43.43;MQRankSum=1.589;QD=25.06;ReadPosRankSum=1.119;SOR=0.511	GT:AD:DP:GQ:PL	1/1:1,44:45:99:1156,110,0
3R	9925548	.	A	G	1366.77	.	AC=2;AF=1.00;AN=2;BaseQRankSum=-1.778;ClippingRankSum=0.000;DP=52;ExcessHet=3.0103;FS=3.736;MLEAC=2;MLEAF=1.00;MQ=44.00;MQRankSum=0.000;QD=26.28;ReadPosRankSum=2.218;SOR=0.804	GT:AD:DP:GQ:PL	1/1:1,51:52:99:1395,151,0
3R	9925747	.	C	A	1250.77	.	AC=2;AF=1.00;AN=2;DP=47;ExcessHet=3.0103;FS=0.000;MLEAC=2;MLEAF=1.00;MQ=44.00;QD=26.61;SOR=0.823	GT:AD:DP:GQ:PL	1/1:0,47:47:99:1279,141,0
3R	9926283	.	AGGTAATGGGCAATTAGCTGCAGCAACCTTCT	A	1126.73	.	AC=2;AF=1.00;AN=2;DP=29;ExcessHet=3.0103;FS=0.000;MLEAC=2;MLEAF=1.00;MQ=43.66;QD=28.85;SOR=1.220	GT:AD:DP:GQ:PL	1/1:0,26:26:80:1164,80,0
3R	9926386	.	G	C	909.77	.	AC=2;AF=1.00;AN=2;DP=33;ExcessHet=3.0103;FS=0.000;MLEAC=2;MLEAF=1.00;MQ=43.76;QD=27.57;SOR=0.752	GT:AD:DP:GQ:PL	1/1:0,33:33:99:938,99,0
3R	9926488	.	G	A	751.77	.	AC=2;AF=1.00;AN=2;DP=29;ExcessHet=3.0103;FS=0.000;MLEAC=2;MLEAF=1.00;MQ=43.54;QD=25.92;SOR=1.255	GT:AD:DP:GQ:PL	1/1:0,29:29:87:780,87,0
3R	9926615	.	G	C	583.77	.	AC=1;AF=0.500;AN=2;BaseQRankSum=1.737;ClippingRankSum=0.000;DP=35;ExcessHet=3.0103;FS=13.031;MLEAC=1;MLEAF=0.500;MQ=43.08;MQRankSum=0.744;QD=16.68;ReadPosRankSum=1.617;SOR=1.218	GT:AD:DP:GQ:PL	0/1:9,26:35:99:612,0,132
3R	9926893	.	C	CA	177.73	.	AC=2;AF=1.00;AN=2;DP=24;ExcessHet=3.0103;FS=0.000;MLEAC=2;MLEAF=1.00;MQ=43.19;QD=19.75;SOR=0.892	GT:AD:DP:GQ:PL	1/1:0,9:9:42:215,42,0
3R	9926960	.	A	G	1173.77	.	AC=2;AF=1.00;AN=2;DP=45;ExcessHet=3.0103;FS=0.000;MLEAC=2;MLEAF=1.00;MQ=43.49;QD=27.30;SOR=0.836	GT:AD:DP:GQ:PL	1/1:0,43:43:99:1202,129,0
3R	9927103	.	G	C	1630.77	.	AC=2;AF=1.00;AN=2;DP=64;ExcessHet=3.0103;FS=0.000;MLEAC=2;MLEAF=1.00;MQ=43.09;QD=25.89;SOR=0.724	GT:AD:DP:GQ:PL	1/1:0,63:63:99:1659,188,0
3R	9927657	.	C	A	1062.78	.	AC=1;AF=0.500;AN=2;BaseQRankSum=1.295;ClippingRankSum=0.000;DP=56;ExcessHet=3.0103;FS=0.000;MLEAC=1;MLEAF=0.500;MQ=43.97;MQRankSum=0.000;QD=19.68;ReadPosRankSum=0.604;SOR=0.545	GT:AD:DP:GQ:PL	0/1:7,47:54:26:1091,0,26
3R	9928531	.	A	G	211.77	.	AC=1;AF=0.500;AN=2;BaseQRankSum=0.844;ClippingRankSum=0.000;DP=40;ExcessHet=3.0103;FS=1.349;MLEAC=1;MLEAF=0.500;MQ=44.00;MQRankSum=0.000;QD=5.29;ReadPosRankSum=1.614;SOR=0.397	GT:AD:DP:GQ:PL	0/1:27,13:40:99:240,0,642
3R	9928905	.	G	C	767.77	.	AC=1;AF=0.500;AN=2;BaseQRankSum=0.332;ClippingRankSum=0.000;DP=52;ExcessHet=3.0103;FS=2.552;MLEAC=1;MLEAF=0.500;MQ=43.92;MQRankSum=2.079;QD=14.76;ReadPosRankSum=-0.888;SOR=1.159	GT:AD:DP:GQ:PL	0/1:17,35:52:99:796,0,264
3R	9929033	.	C	G	31.77	.	AC=1;AF=0.500;AN=2;BaseQRankSum=-3.170;ClippingRankSum=0.000;DP=49;ExcessHet=3.0103;FS=0.000;MLEAC=1;MLEAF=0.500;MQ=44.00;MQRankSum=0.000;QD=0.65;ReadPosRankSum=1.917;SOR=0.773	GT:AD:DP:GQ:PL	0/1:41,8:49:60:60,0,1000
3R	9929695	.	A	G	1397.77	.	AC=1;AF=0.500;AN=2;BaseQRankSum=1.279;ClippingRankSum=0.000;DP=72;ExcessHet=3.0103;FS=1.278;MLEAC=1;MLEAF=0.500;MQ=44.00;MQRankSum=0.000;QD=19.41;ReadPosRankSum=0.112;SOR=0.504	GT:AD:DP:GQ:PL	0/1:10,62:72:53:1426,0,53
3R	9929788	.	A	G	1124.77	.	AC=1;AF=0.500;AN=2;BaseQRankSum=-0.405;ClippingRankSum=0.000;DP=57;ExcessHet=3.0103;FS=3.277;MLEAC=1;MLEAF=0.500;MQ=44.00;MQRankSum=0.000;QD=19.73;ReadPosRankSum=0.360;SOR=0.537	GT:AD:DP:GQ:PL	0/1:8,49:57:52:1153,0,52
3R	9929919	.	C	G	1335.78	.	AC=1;AF=0.500;AN=2;BaseQRankSum=0.985;ClippingRankSum=0.000;DP=68;ExcessHet=3.0103;FS=0.000;MLEAC=1;MLEAF=0.500;MQ=43.94;MQRankSum=-0.530;QD=19.94;ReadPosRankSum=-0.433;SOR=0.584	GT:AD:DP:GQ:PL	0/1:9,58:67:26:1364,0,26
3R	9930043	.	C	CAA	322.73	.	AC=1;AF=0.500;AN=2;BaseQRankSum=-0.921;ClippingRankSum=0.000;DP=63;ExcessHet=3.0103;FS=5.131;MLEAC=1;MLEAF=0.500;MQ=44.00;MQRankSum=0.000;QD=5.56;ReadPosRankSum=-1.672;SOR=1.618	GT:AD:DP:GQ:PL	0/1:46,12:58:99:360,0,1967
3R	9930059	.	T	C	344.77	.	AC=1;AF=0.500;AN=2;BaseQRankSum=-1.023;ClippingRankSum=0.000;DP=49;ExcessHet=3.0103;FS=11.182;MLEAC=1;MLEAF=0.500;MQ=44.00;MQRankSum=0.000;QD=7.04;ReadPosRankSum=-1.991;SOR=2.670	GT:AD:DP:GQ:PL	0/1:38,11:49:99:373,0,1635
3R	9930095	.	C	A	590.77	.	AC=1;AF=0.500;AN=2;BaseQRankSum=2.963;ClippingRankSum=0.000;DP=41;ExcessHet=3.0103;FS=3.002;MLEAC=1;MLEAF=0.500;MQ=44.00;MQRankSum=0.000;QD=14.41;ReadPosRankSum=-1.211;SOR=0.272	GT:AD:DP:GQ:PL	0/1:14,27:41:99:619,0,318
3R	9930116	.	C	G	1279.18	.	AC=1;AF=0.500;AN=2;BaseQRankSum=0.931;ClippingRankSum=0.000;DP=42;ExcessHet=3.0103;FS=8.549;MLEAC=1;MLEAF=0.500;MQ=44.00;MQRankSum=0.000;QD=30.46;ReadPosRankSum=0.603;SOR=1.209	GT:AD:DP:GQ:PL	0/1:5,37:42:10:1307,0,10
3R	9930141	.	AC	A	391.73	.	AC=1;AF=0.500;AN=2;BaseQRankSum=-1.689;ClippingRankSum=0.000;DP=45;ExcessHet=3.0103;FS=10.401;MLEAC=1;MLEAF=0.500;MQ=44.00;MQRankSum=0.000;QD=10.59;ReadPosRankSum=-0.308;SOR=2.116	GT:AD:DP:GQ:PL	0/1:24,13:37:99:429,0,995
3R	9930163	.	C	T	392.77	.	AC=1;AF=0.500;AN=2;BaseQRankSum=2.615;ClippingRankSum=0.000;DP=42;ExcessHet=3.0103;FS=4.770;MLEAC=1;MLEAF=0.500;MQ=44.00;MQRankSum=0.000;QD=9.35;ReadPosRankSum=0.436;SOR=1.508	GT:AD:DP:GQ:PL	0/1:29,13:42:99:421,0,1060
3R	9930677	.	G	T	855.77	.	AC=1;AF=0.500;AN=2;BaseQRankSum=2.442;ClippingRankSum=0.000;DP=57;ExcessHet=3.0103;FS=2.302;MLEAC=1;MLEAF=0.500;MQ=44.00;MQRankSum=0.000;QD=15.01;ReadPosRankSum=-0.356;SOR=0.842	GT:AD:DP:GQ:PL	0/1:19,38:57:99:884,0,493
3R	9931061	.	CGCTGACTTTCACAAT	C	190.73	.	AC=1;AF=0.500;AN=2;BaseQRankSum=-0.608;ClippingRankSum=0.000;DP=45;ExcessHet=3.0103;FS=0.000;MLEAC=1;MLEAF=0.500;MQ=43.59;MQRankSum=-1.556;QD=4.33;ReadPosRankSum=1.045;SOR=0.906	GT:AD:DP:GQ:PL	0/1:36,8:44:99:228,0,5322
3R	9931264	.	G	T	845.77	.	AC=2;AF=1.00;AN=2;DP=33;ExcessHet=3.0103;FS=0.000;MLEAC=2;MLEAF=1.00;MQ=43.82;QD=25.63;SOR=0.752	GT:AD:DP:GQ:PL	1/1:0,33:33:98:874,98,0
3R	9931415	.	G	T	1282.77	.	AC=2;AF=1.00;AN=2;BaseQRankSum=0.933;ClippingRankSum=0.000;DP=57;ExcessHet=3.0103;FS=4.160;MLEAC=2;MLEAF=1.00;MQ=43.86;MQRankSum=-0.606;QD=22.50;ReadPosRankSum=-0.492;SOR=1.109	GT:AD:DP:GQ:PL	1/1:5,52:57:32:1311,32,0
3R	9931437	.	A	G	2297.77	.	AC=2;AF=1.00;AN=2;DP=51;ExcessHet=3.0103;FS=0.000;MLEAC=2;MLEAF=1.00;MQ=43.85;QD=27.26;SOR=0.900	GT:AD:DP:GQ:PL	1/1:0,51:51:99:2326,160,0
3R	9931445	.	A	G	2344.77	.	AC=2;AF=1.00;AN=2;DP=55;ExcessHet=3.0103;FS=0.000;MLEAC=2;MLEAF=1.00;MQ=43.72;QD=29.19;SOR=0.884	GT:AD:DP:GQ:PL	1/1:0,55:55:99:2373,166,0
3R	9931487	.	C	T	1786.53	.	AC=2;AF=1.00;AN=2;BaseQRankSum=0.042;ClippingRankSum=0.000;DP=56;ExcessHet=3.0103;FS=0.000;MLEAC=2;MLEAF=1.00;MQ=43.67;MQRankSum=-0.682;QD=31.90;ReadPosRankSum=0.460;SOR=0.773	GT:AD:DP:GQ:PL	1/1:6,50:56:3:1813,3,0
3R	9931495	.	G	A	812.77	.	AC=1;AF=0.500;AN=2;BaseQRankSum=2.166;ClippingRankSum=0.000;DP=56;ExcessHet=3.0103;FS=1.064;MLEAC=1;MLEAF=0.500;MQ=43.67;MQRankSum=1.743;QD=14.51;ReadPosRankSum=-0.783;SOR=0.927	GT:AD:DP:GQ:PL	0/1:20,36:56:99:841,0,474
3R	9931816	.	A	G	988.77	.	AC=2;AF=1.00;AN=2;DP=41;ExcessHet=3.0103;FS=0.000;MLEAC=2;MLEAF=1.00;MQ=44.00;QD=25.35;SOR=0.968	GT:AD:DP:GQ:PL	1/1:0,39:39:99:1017,116,0
3R	9932065	.	G	A	896.77	.	AC=1;AF=0.500;AN=2;BaseQRankSum=1.622;ClippingRankSum=0.000;DP=51;ExcessHet=3.0103;FS=0.000;MLEAC=1;MLEAF=0.500;MQ=44.00;MQRankSum=0.000;QD=17.94;ReadPosRankSum=0.590;SOR=0.798	GT:AD:DP:GQ:PL	0/1:12,38:50:99:925,0,148
3R	9932151	.	C	A	153.77	.	AC=1;AF=0.500;AN=2;BaseQRankSum=1.053;ClippingRankSum=0.000;DP=53;ExcessHet=3.0103;FS=9.792;MLEAC=1;MLEAF=0.500;MQ=44.00;MQRankSum=0.000;QD=2.90;ReadPosRankSum=-0.271;SOR=2.243	GT:AD:DP:GQ:PL	0/1:41,12:53:99:182,0,938
3R	9932345	.	G	GTTTT	281.73	.	AC=1;AF=0.500;AN=2;BaseQRankSum=-0.410;ClippingRankSum=0.000;DP=38;ExcessHet=3.0103;FS=13.038;MLEAC=1;MLEAF=0.500;MQ=43.87;MQRankSum=-2.247;QD=8.29;ReadPosRankSum=-1.240;SOR=3.049	GT:AD:DP:GQ:PL	0/1:25,9:34:99:319,0,1055
3R	9932486	.	G	GGT	57.73	.	AC=1;AF=0.500;AN=2;BaseQRankSum=-0.262;ClippingRankSum=0.000;DP=24;ExcessHet=3.0103;FS=2.161;MLEAC=1;MLEAF=0.500;MQ=43.80;MQRankSum=-1.847;QD=2.41;ReadPosRankSum=-1.036;SOR=0.250	GT:AD:DP:GQ:PL	0/1:19,5:24:95:95,0,563
3R	9932562	.	G	A	133.77	.	AC=1;AF=0.500;AN=2;BaseQRankSum=0.779;ClippingRankSum=0.000;DP=36;ExcessHet=3.0103;FS=14.144;MLEAC=1;MLEAF=0.500;MQ=43.65;MQRankSum=-3.112;QD=3.72;ReadPosRankSum=-0.276;SOR=1.049	GT:AD:DP:GQ:PL	0/1:30,6:36:99:162,0,1315
3R	9932567	.	G	C	133.77	.	AC=1;AF=0.500;AN=2;BaseQRankSum=0.257;ClippingRankSum=0.000;DP=36;ExcessHet=3.0103;FS=14.144;MLEAC=1;MLEAF=0.500;MQ=43.65;MQRankSum=-3.112;QD=3.72;ReadPosRankSum=0.127;SOR=1.049	GT:AD:DP:GQ:PL	0/1:30,6:36:99:162,0,1315
3R	9932658	.	C	A	110.77	.	AC=1;AF=0.500;AN=2;BaseQRankSum=0.235;ClippingRankSum=0.000;DP=20;ExcessHet=3.0103;FS=7.929;MLEAC=1;MLEAF=0.500;MQ=43.42;MQRankSum=-1.501;QD=5.54;ReadPosRankSum=-0.671;SOR=0.072	GT:AD:DP:GQ:PL	0/1:12,8:20:99:139,0,228
3R	9932721	.	A	T	149.77	.	AC=1;AF=0.500;AN=2;BaseQRankSum=2.378;ClippingRankSum=0.000;DP=25;ExcessHet=3.0103;FS=9.791;MLEAC=1;MLEAF=0.500;MQ=43.65;MQRankSum=-1.040;QD=6.24;ReadPosRankSum=-0.689;SOR=2.028	GT:AD:DP:GQ:PL	0/1:15,9:24:99:178,0,289
3R	9932986	.	A	ACATCATCAGCGATGCCCGAGTATCCGATC	163.73	.	AC=1;AF=0.500;AN=2;BaseQRankSum=-0.095;ClippingRankSum=0.000;DP=47;ExcessHet=3.0103;FS=3.830;MLEAC=1;MLEAF=0.500;MQ=43.63;MQRankSum=-4.838;QD=3.56;ReadPosRankSum=-1.073;SOR=1.557	GT:AD:DP:GQ:PL	0/1:39,7:46:99:201,0,1602
3R	9932994	.	G	T	895.77	.	AC=1;AF=0.500;AN=2;BaseQRankSum=2.060;ClippingRankSum=0.000;DP=45;ExcessHet=3.0103;FS=3.010;MLEAC=1;MLEAF=0.500;MQ=43.65;MQRankSum=-1.454;QD=19.91;ReadPosRankSum=-0.173;SOR=0.991	GT:AD:DP:GQ:PL	0/1:11,34:45:99:924,0,159
3R	9933020	.	C	G	898.77	.	AC=1;AF=0.500;AN=2;BaseQRankSum=2.170;ClippingRankSum=0.000;DP=53;ExcessHet=3.0103;FS=2.729;MLEAC=1;MLEAF=0.500;MQ=43.67;MQRankSum=-0.357;QD=16.96;ReadPosRankSum=0.734;SOR=0.934	GT:AD:DP:GQ:PL	0/1:13,40:53:99:927,0,172
3R	9933092	.	CA	C	1062.73	.	AC=1;AF=0.500;AN=2;BaseQRankSum=1.501;ClippingRankSum=0.000;DP=41;ExcessHet=3.0103;FS=3.503;MLEAC=1;MLEAF=0.500;MQ=43.77;MQRankSum=2.327;QD=27.25;ReadPosRankSum=-2.077;SOR=0.238	GT:AD:DP:GQ:PL	0/1:11,28:39:99:1100,0,365
3R	9933115	.	A	C	1137.77	.	AC=1;AF=0.500;AN=2;BaseQRankSum=-0.387;ClippingRankSum=0.000;DP=44;ExcessHet=3.0103;FS=5.491;MLEAC=1;MLEAF=0.500;MQ=43.83;MQRankSum=2.245;QD=25.86;ReadPosRankSum=-1.467;SOR=0.175	GT:AD:DP:GQ:PL	0/1:13,31:44:99:1166,0,383
3R	9933190	.	T	A	640.77	.	AC=1;AF=0.500;AN=2;BaseQRankSum=-1.427;ClippingRankSum=0.000;DP=41;ExcessHet=3.0103;FS=5.151;MLEAC=1;MLEAF=0.500;MQ=43.86;MQRankSum=2.264;QD=15.63;ReadPosRankSum=-0.592;SOR=0.212	GT:AD:DP:GQ:PL	0/1:12,29:41:99:669,0,211
3R	9933238	.	T	G	1364.77	.	AC=2;AF=1.00;AN=2;DP=36;ExcessHet=3.0103;FS=0.000;MLEAC=2;MLEAF=1.00;MQ=42.95;QD=22.52;SOR=0.927	GT:AD:DP:GQ:PL	1/1:0,36:36:99:1393,108,0
3R	9933242	.	A	G	493.77	.	AC=1;AF=0.500;AN=2;BaseQRankSum=-0.255;ClippingRankSum=0.000;DP=36;ExcessHet=3.0103;FS=1.359;MLEAC=1;MLEAF=0.500;MQ=42.95;MQRankSum=1.041;QD=13.72;ReadPosRankSum=0.478;SOR=0.420	GT:AD:DP:GQ:PL	0/1:13,23:36:99:522,0,252
3R	9933274	.	T	C	719.77	.	AC=2;AF=1.00;AN=2;DP=29;ExcessHet=3.0103;FS=0.000;MLEAC=2;MLEAF=1.00;MQ=42.76;QD=24.82;SOR=1.071	GT:AD:DP:GQ:PL	1/1:0,29:29:86:748,86,0
3R	9933417	.	CT	C	1118.73	.	AC=2;AF=1.00;AN=2;DP=31;ExcessHet=3.0103;FS=0.000;MLEAC=2;MLEAF=1.00;MQ=43.84;QD=32.21;SOR=0.906	GT:AD:DP:GQ:PL	1/1:0,29:29:93:1156,93,0
3R	9933438	.	T	A	647.77	.	AC=1;AF=0.500;AN=2;BaseQRankSum=-0.694;ClippingRankSum=0.000;DP=37;ExcessHet=3.0103;FS=7.244;MLEAC=1;MLEAF=0.500;MQ=42.86;MQRankSum=-1.238;QD=17.51;ReadPosRankSum=-1.774;SOR=0.215	GT:AD:DP:GQ:PL	0/1:6,31:37:37:676,0,37
3R	9933484	.	G	T	568.77	.	AC=1;AF=0.500;AN=2;BaseQRankSum=1.426;ClippingRankSum=0.000;DP=28;ExcessHet=3.0103;FS=1.946;MLEAC=1;MLEAF=0.500;MQ=42.42;MQRankSum=-0.529;QD=20.31;ReadPosRankSum=-1.594;SOR=0.780	GT:AD:DP:GQ:PL	0/1:5,23:28:90:597,0,90
3R	9933495	.	ACC	A	666.73	.	AC=2;AF=1.00;AN=2;DP=24;ExcessHet=3.0103;FS=0.000;MLEAC=1;MLEAF=0.500;MQ=42.23;QD=31.75;SOR=0.793	GT:AD:DP:GQ:PL	1/1:2,19:21:34:612,34,0
3R	9933601	.	A	G	97.77	.	AC=1;AF=0.500;AN=2;BaseQRankSum=-0.121;ClippingRankSum=0.000;DP=42;ExcessHet=3.0103;FS=4.157;MLEAC=1;MLEAF=0.500;MQ=43.55;MQRankSum=-0.886;QD=2.38;ReadPosRankSum=0.224;SOR=0.187	GT:AD:DP:GQ:PL	0/1:32,9:41:99:126,0,804
3R	9933652	.	A	G	211.77	.	AC=1;AF=0.500;AN=2;BaseQRankSum=-0.310;ClippingRankSum=0.000;DP=54;ExcessHet=3.0103;FS=0.000;MLEAC=1;MLEAF=0.500;MQ=43.57;MQRankSum=-0.388;QD=4.00;ReadPosRankSum=1.197;SOR=0.634	GT:AD:DP:GQ:PL	0/1:44,9:53:99:240,0,2413
3R	9933657	.	AGG	A	195.73	.	AC=1;AF=0.500;AN=2;BaseQRankSum=-0.047;ClippingRankSum=0.000;DP=58;ExcessHet=3.0103;FS=0.000;MLEAC=1;MLEAF=0.500;MQ=43.90;MQRankSum=-0.820;QD=3.43;ReadPosRankSum=0.945;SOR=0.730	GT:AD:DP:GQ:PL	0/1:48,9:57:99:233,0,2538
3R	9933661	.	AT	A	192.73	.	AC=1;AF=0.500;AN=2;BaseQRankSum=0.084;ClippingRankSum=0.000;DP=57;ExcessHet=3.0103;FS=0.000;MLEAC=1;MLEAF=0.500;MQ=43.90;MQRankSum=-0.801;QD=3.44;SOR=0.656	GT:AD:DP:GQ:PL	0/1:47,9:56:99:230,0,2578
3R	9933664	.	A	T	207.77	.	AC=1;AF=0.500;AN=2;BaseQRankSum=0.897;ClippingRankSum=0.000;DP=57;ExcessHet=3.0103;FS=0.000;MLEAC=1;MLEAF=0.500;MQ=43.90;MQRankSum=-0.801;QD=3.71;ReadPosRankSum=0.324;SOR=0.656	GT:AD:DP:GQ:PL	0/1:47,9:56:99:236,0,2447
3R	9933804	.	C	G	1628.77	.	AC=2;AF=1.00;AN=2;DP=61;ExcessHet=3.0103;FS=0.000;MLEAC=2;MLEAF=1.00;MQ=43.63;QD=27.15;SOR=0.831	GT:AD:DP:GQ:PL	1/1:0,60:60:99:1657,180,0
3R	9933832	.	T	A	1520.77	.	AC=2;AF=1.00;AN=2;DP=57;ExcessHet=3.0103;FS=0.000;MLEAC=2;MLEAF=1.00;MQ=43.64;QD=27.16;SOR=1.009	GT:AD:DP:GQ:PL	1/1:0,56:56:99:1549,168,0
3R	9933952	.	T	C	333.77	.	AC=1;AF=0.500;AN=2;BaseQRankSum=-1.043;ClippingRankSum=0.000;DP=60;ExcessHet=3.0103;FS=5.677;MLEAC=1;MLEAF=0.500;MQ=43.93;MQRankSum=-1.992;QD=5.56;ReadPosRankSum=-0.567;SOR=0.598	GT:AD:DP:GQ:PL	0/1:40,20:60:99:362,0,900
3R	9934054	.	GAAAACAAATTCCATAT	G	181.73	.	AC=1;AF=0.500;AN=2;BaseQRankSum=-0.297;ClippingRankSum=0.000;DP=54;ExcessHet=3.0103;FS=0.000;MLEAC=1;MLEAF=0.500;MQ=43.71;MQRankSum=-1.820;QD=3.79;ReadPosRankSum=0.217;SOR=0.713	GT:AD:DP:GQ:PL	0/1:40,8:48:99:219,0,6270
3R	9934171	.	AT	A	195.73	.	AC=1;AF=0.500;AN=2;BaseQRankSum=-0.172;ClippingRankSum=0.000;DP=39;ExcessHet=3.0103;FS=2.066;MLEAC=1;MLEAF=0.500;MQ=43.29;MQRankSum=-1.181;QD=7.25;ReadPosRankSum=0.467;SOR=0.223	GT:AD:DP:GQ:PL	0/1:9,18:27:99:233,0,162
3R	9934483	.	T	A	943.77	.	AC=2;AF=1.00;AN=2;DP=37;ExcessHet=3.0103;FS=0.000;MLEAC=2;MLEAF=1.00;MQ=43.95;QD=26.96;SOR=1.308	GT:AD:DP:GQ:PL	1/1:0,35:35:99:972,105,0
3R	9934517	.	G	A	48.77	.	AC=1;AF=0.500;AN=2;BaseQRankSum=-0.398;ClippingRankSum=0.000;DP=34;ExcessHet=3.0103;FS=1.995;MLEAC=1;MLEAF=0.500;MQ=44.00;MQRankSum=0.000;QD=1.52;ReadPosRankSum=-0.297;SOR=0.283	GT:AD:DP:GQ:PL	0/1:25,7:32:77:77,0,580
3R	9934565	.	G	C	38.77	.	AC=1;AF=0.500;AN=2;BaseQRankSum=0.672;ClippingRankSum=0.000;DP=44;ExcessHet=3.0103;FS=0.000;MLEAC=1;MLEAF=0.500;MQ=43.83;MQRankSum=0.504;QD=0.90;ReadPosRankSum=-0.258;SOR=0.705	GT:AD:DP:GQ:PL	0/1:36,7:43:67:67,0,826
3R	9935114	.	G	GAGGCTCAA	3094.73	.	AC=2;AF=1.00;AN=2;DP=65;ExcessHet=3.0103;FS=0.000;MLEAC=2;MLEAF=1.00;MQ=43.31;QD=31.23;SOR=0.724	GT:AD:DP:GQ:PL	1/1:0,63:63:99:3132,211,0
3R	9935123	.	C	G	2934.77	.	AC=2;AF=1.00;AN=2;DP=67;ExcessHet=3.0103;FS=0.000;MLEAC=2;MLEAF=1.00;MQ=43.33;QD=32.80;SOR=1.033	GT:AD:DP:GQ:PL	1/1:0,66:66:99:2963,202,0
3R	9935145	.	C	T	1754.77	.	AC=2;AF=1.00;AN=2;DP=67;ExcessHet=3.0103;FS=0.000;MLEAC=2;MLEAF=1.00;MQ=43.33;QD=26.59;SOR=1.473	GT:AD:DP:GQ:PL	1/1:0,66:66:99:1783,198,0
3R	9935514	.	A	G	1014.77	.	AC=1;AF=0.500;AN=2;BaseQRankSum=1.447;ClippingRankSum=0.000;DP=53;ExcessHet=3.0103;FS=1.456;MLEAC=1;MLEAF=0.500;MQ=44.00;MQRankSum=0.000;QD=19.15;ReadPosRankSum=-0.677;SOR=1.106	GT:AD:DP:GQ:PL	0/1:9,44:53:82:1043,0,82
3R	9935616	.	A	G	845.77	.	AC=2;AF=1.00;AN=2;BaseQRankSum=2.484;ClippingRankSum=0.000;DP=35;ExcessHet=3.0103;FS=12.182;MLEAC=2;MLEAF=1.00;MQ=43.94;MQRankSum=-0.123;QD=24.16;ReadPosRankSum=1.533;SOR=2.442	GT:AD:DP:GQ:PL	1/1:2,33:35:85:874,85,0
3R	9935663	.	A	T	86.77	.	AC=1;AF=0.500;AN=2;BaseQRankSum=1.155;ClippingRankSum=0.000;DP=36;ExcessHet=3.0103;FS=4.160;MLEAC=1;MLEAF=0.500;MQ=43.84;MQRankSum=0.815;QD=2.41;ReadPosRankSum=-0.571;SOR=0.189	GT:AD:DP:GQ:PL	0/1:28,8:36:99:115,0,659
3R	9935716	.	CCACACACTCGCA	C	83.73	.	AC=1;AF=0.500;AN=2;BaseQRankSum=1.178;ClippingRankSum=0.000;DP=34;ExcessHet=3.0103;FS=0.000;MLEAC=1;MLEAF=0.500;MQ=43.89;MQRankSum=0.537;QD=2.79;ReadPosRankSum=-0.060;SOR=0.929	GT:AD:DP:GQ:PL	0/1:25,5:30:99:121,0,1034
3R	9936000	.	T	A	67.73	.	AC=1;AF=0.500;AN=2;BaseQRankSum=1.068;ClippingRankSum=0.000;DP=31;ExcessHet=3.0103;FS=0.000;MLEAC=1;MLEAF=0.500;MQ=43.87;MQRankSum=0.870;QD=2.26;ReadPosRankSum=1.587;SOR=0.751	GT:AD:DP:GQ:PL	0/1:23,7:30:99:105,0,561
3R	9936151	.	G	GCT	175.73	.	AC=1;AF=0.500;AN=2;BaseQRankSum=1.021;ClippingRankSum=0.000;DP=17;ExcessHet=3.0103;FS=13.691;MLEAC=1;MLEAF=0.500;MQ=42.79;MQRankSum=0.000;QD=10.34;ReadPosRankSum=2.421;SOR=3.907	GT:AD:DP:GQ:PL	0/1:11,6:17:99:213,0,444
3R	9936153	.	GGGGT	G	302.73	.	AC=1;AF=0.500;AN=2;BaseQRankSum=1.051;ClippingRankSum=0.000;DP=19;ExcessHet=3.0103;FS=0.000;MLEAC=1;MLEAF=0.500;MQ=42.92;MQRankSum=0.845;QD=15.93;ReadPosRankSum=2.154;SOR=0.473	GT:AD:DP:GQ:PL	0/1:8,11:19:99:340,0,286
3R	9936178	.	C	T	233.77	.	AC=1;AF=0.500;AN=2;BaseQRankSum=-1.475;ClippingRankSum=0.000;DP=21;ExcessHet=3.0103;FS=0.000;MLEAC=1;MLEAF=0.500;MQ=43.72;MQRankSum=-0.293;QD=11.13;ReadPosRankSum=-0.677;SOR=0.804	GT:AD:DP:GQ:PL	0/1:9,12:21:99:262,0,290
3R	9936623	.	G	A	165.77	.	AC=1;AF=0.500;AN=2;BaseQRankSum=1.678;ClippingRankSum=0.000;DP=45;ExcessHet=3.0103;FS=7.226;MLEAC=1;MLEAF=0.500;MQ=44.00;MQRankSum=0.000;QD=3.68;ReadPosRankSum=0.652;SOR=1.336	GT:AD:DP:GQ:PL	0/1:33,12:45:99:194,0,758
3R	9936928	.	AGCGAGCGGGACATCAAAATGCAG	A	55.73	.	AC=1;AF=0.500;AN=2;BaseQRankSum=-1.814;ClippingRankSum=0.000;DP=47;ExcessHet=3.0103;FS=0.000;MLEAC=1;MLEAF=0.500;MQ=43.79;MQRankSum=-4.190;QD=1.27;ReadPosRankSum=0.799;SOR=0.844	GT:AD:DP:GQ:PL	0/1:39,5:44:93:93,0,1821
3R	9936956	.	T	C	50.77	.	AC=1;AF=0.500;AN=2;BaseQRankSum=-1.892;ClippingRankSum=0.000;DP=37;ExcessHet=3.0103;FS=3.592;MLEAC=1;MLEAF=0.500;MQ=43.74;MQRankSum=-0.216;QD=1.37;ReadPosRankSum=-0.433;SOR=0.708	GT:AD:DP:GQ:PL	0/1:30,7:37:79:79,0,835
3R	9936973	.	G	A	52.77	.	AC=1;AF=0.500;AN=2;BaseQRankSum=0.228;ClippingRankSum=0.000;DP=37;ExcessHet=3.0103;FS=3.592;MLEAC=1;MLEAF=0.500;MQ=43.74;MQRankSum=-3.022;QD=1.43;ReadPosRankSum=-2.064;SOR=0.708	GT:AD:DP:GQ:PL	0/1:30,7:37:81:81,0,719
3R	9936995	.	A	T	167.77	.	AC=1;AF=0.500;AN=2;BaseQRankSum=-0.752;ClippingRankSum=0.000;DP=39;ExcessHet=3.0103;FS=3.210;MLEAC=1;MLEAF=0.500;MQ=43.75;MQRankSum=-3.092;QD=4.30;ReadPosRankSum=-0.837;SOR=0.245	GT:AD:DP:GQ:PL	0/1:27,12:39:99:196,0,642
3R	9937065	.	T	A	115.77	.	AC=1;AF=0.500;AN=2;BaseQRankSum=-1.367;ClippingRankSum=0.000;DP=60;ExcessHet=3.0103;FS=4.569;MLEAC=1;MLEAF=0.500;MQ=43.90;MQRankSum=-3.500;QD=1.93;ReadPosRankSum=-0.583;SOR=1.445	GT:AD:DP:GQ:PL	0/1:48,12:60:99:144,0,1156
3R	9937252	.	T	TTTTGCTAGCACGGAA	657.73	.	AC=1;AF=0.500;AN=2;BaseQRankSum=-2.209;ClippingRankSum=0.000;DP=67;ExcessHet=3.0103;FS=2.354;MLEAC=1;MLEAF=0.500;MQ=43.71;MQRankSum=-4.649;QD=10.12;ReadPosRankSum=-0.455;SOR=1.035	GT:AD:DP:GQ:PL	0/1:48,17:65:99:695,0,1955
3R	9937326	.	T	A	576.77	.	AC=1;AF=0.500;AN=2;BaseQRankSum=1.713;ClippingRankSum=0.000;DP=70;ExcessHet=3.0103;FS=17.944;MLEAC=1;MLEAF=0.500;MQ=43.82;MQRankSum=-3.300;QD=8.36;ReadPosRankSum=0.323;SOR=1.903	GT:AD:DP:GQ:PL	0/1:50,19:69:99:605,0,1907
3R	9937350	.	A	T	494.77	.	AC=1;AF=0.500;AN=2;BaseQRankSum=1.066;ClippingRankSum=0.000;DP=69;ExcessHet=3.0103;FS=16.515;MLEAC=1;MLEAF=0.500;MQ=43.63;MQRankSum=-3.526;QD=7.28;ReadPosRankSum=1.403;SOR=1.611	GT:AD:DP:GQ:PL	0/1:51,17:68:99:523,0,1901
3R	9937426	.	C	T	419.77	.	AC=1;AF=0.500;AN=2;BaseQRankSum=-0.814;ClippingRankSum=0.000;DP=73;ExcessHet=3.0103;FS=2.063;MLEAC=1;MLEAF=0.500;MQ=43.69;MQRankSum=-2.815;QD=5.75;ReadPosRankSum=-0.774;SOR=0.462	GT:AD:DP:GQ:PL	0/1:48,25:73:99:448,0,1080
3R	9937605	.	G	C	72.77	.	AC=1;AF=0.500;AN=2;BaseQRankSum=2.935;ClippingRankSum=0.000;DP=53;ExcessHet=3.0103;FS=0.000;MLEAC=1;MLEAF=0.500;MQ=43.93;MQRankSum=0.508;QD=1.40;ReadPosRankSum=-1.697;SOR=0.570	GT:AD:DP:GQ:PL	0/1:43,9:52:99:101,0,984
3R	9937635	.	GCAACTGCAA	G	181.73	.	AC=1;AF=0.500;AN=2;BaseQRankSum=1.777;ClippingRankSum=0.000;DP=51;ExcessHet=3.0103;FS=6.428;MLEAC=1;MLEAF=0.500;MQ=43.51;MQRankSum=-0.802;QD=3.87;ReadPosRankSum=0.015;SOR=2.200	GT:AD:DP:GQ:PL	0/1:39,8:47:99:219,0,2169
3R	9937800	.	C	G	492.77	.	AC=1;AF=0.500;AN=2;BaseQRankSum=1.398;ClippingRankSum=0.000;DP=33;ExcessHet=3.0103;FS=4.012;MLEAC=1;MLEAF=0.500;MQ=43.94;MQRankSum=-0.505;QD=15.40;ReadPosRankSum=-0.137;SOR=1.802	GT:AD:DP:GQ:PL	0/1:8,24:32:99:521,0,106
3R	9938095	.	TAGAAAGTGGGAA	T	175.73	.	AC=1;AF=0.500;AN=2;BaseQRankSum=0.251;ClippingRankSum=0.000;DP=49;ExcessHet=3.0103;FS=0.000;MLEAC=1;MLEAF=0.500;MQ=43.82;MQRankSum=-0.541;QD=3.59;ReadPosRankSum=-0.312;SOR=0.487	GT:AD:DP:GQ:PL	0/1:41,8:49:99:213,0,1685
3R	9938174	.	C	T	734.77	.	AC=1;AF=0.500;AN=2;BaseQRankSum=0.866;ClippingRankSum=0.000;DP=40;ExcessHet=3.0103;FS=1.618;MLEAC=1;MLEAF=0.500;MQ=43.41;MQRankSum=0.000;QD=18.37;ReadPosRankSum=0.962;SOR=0.718	GT:AD:DP:GQ:PL	0/1:7,33:40:99:763,0,189
3R	9938191	.	G	A	80.77	.	AC=1;AF=0.500;AN=2;BaseQRankSum=2.078;ClippingRankSum=0.000;DP=38;ExcessHet=3.0103;FS=1.495;MLEAC=1;MLEAF=0.500;MQ=43.54;MQRankSum=-0.421;QD=2.13;ReadPosRankSum=-1.648;SOR=1.012	GT:AD:DP:GQ:PL	0/1:30,8:38:99:109,0,1187
3R	9938558	.	T	C	67.77	.	AC=1;AF=0.500;AN=2;BaseQRankSum=-2.141;ClippingRankSum=0.000;DP=54;ExcessHet=3.0103;FS=3.058;MLEAC=1;MLEAF=0.500;MQ=44.00;MQRankSum=0.000;QD=1.25;ReadPosRankSum=0.578;SOR=0.980	GT:AD:DP:GQ:PL	0/1:44,10:54:96:96,0,1071
3R	9938605	.	T	C	278.77	.	AC=1;AF=0.500;AN=2;BaseQRankSum=-0.973;ClippingRankSum=0.000;DP=62;ExcessHet=3.0103;FS=0.000;MLEAC=1;MLEAF=0.500;MQ=44.00;MQRankSum=0.000;QD=4.50;ReadPosRankSum=0.706;SOR=0.573	GT:AD:DP:GQ:PL	0/1:44,18:62:99:307,0,1070
3R	9939099	.	AG	A	657.73	.	AC=1;AF=0.500;AN=2;BaseQRankSum=0.152;ClippingRankSum=0.000;DP=47;ExcessHet=3.0103;FS=2.985;MLEAC=1;MLEAF=0.500;MQ=43.78;MQRankSum=-0.777;QD=14.62;ReadPosRankSum=0.357;SOR=0.330	GT:AD:DP:GQ:PL	0/1:11,34:45:99:695,0,127
3R	9939339	.	A	G	1230.77	.	AC=2;AF=1.00;AN=2;DP=47;ExcessHet=3.0103;FS=0.000;MLEAC=2;MLEAF=1.00;MQ=43.80;QD=26.19;SOR=1.022	GT:AD:DP:GQ:PL	1/1:0,47:47:99:1259,141,0
3R	9939367	.	C	T	1355.77	.	AC=2;AF=1.00;AN=2;DP=51;ExcessHet=3.0103;FS=0.000;MLEAC=2;MLEAF=1.00;MQ=43.78;QD=27.12;SOR=1.270	GT:AD:DP:GQ:PL	1/1:0,50:50:99:1384,150,0
3R	9939494	.	G	A	447.77	.	AC=1;AF=0.500;AN=2;BaseQRankSum=-0.410;ClippingRankSum=0.000;DP=34;ExcessHet=3.0103;FS=23.058;MLEAC=1;MLEAF=0.500;MQ=43.94;MQRankSum=-0.556;QD=13.99;ReadPosRankSum=1.532;SOR=1.518	GT:AD:DP:GQ:PL	0/1:9,23:32:99:476,0,132
3R	9939549	.	G	GAAA	1133.73	.	AC=2;AF=1.00;AN=2;BaseQRankSum=1.639;ClippingRankSum=0.000;DP=35;ExcessHet=3.0103;FS=0.000;MLEAC=2;MLEAF=1.00;MQ=44.00;MQRankSum=0.000;QD=29.61;ReadPosRankSum=0.000;SOR=1.244	GT:AD:DP:GQ:PL	1/1:1,31:32:65:1170,65,0
3R	9939580	.	G	T	1014.77	.	AC=2;AF=1.00;AN=2;BaseQRankSum=1.520;ClippingRankSum=0.000;DP=40;ExcessHet=3.0103;FS=0.000;MLEAC=2;MLEAF=1.00;MQ=43.70;MQRankSum=-0.190;QD=25.37;ReadPosRankSum=0.433;SOR=1.659	GT:AD:DP:GQ:PL	1/1:1,39:40:94:1043,94,0
3R	9939657	.	T	C	701.77	.	AC=2;AF=1.00;AN=2;BaseQRankSum=-0.119;ClippingRankSum=0.000;DP=30;ExcessHet=3.0103;FS=0.000;MLEAC=2;MLEAF=1.00;MQ=44.00;MQRankSum=0.000;QD=23.39;ReadPosRankSum=-0.809;SOR=0.914	GT:AD:DP:GQ:PL	1/1:1,29:30:61:730,61,0
3R	9939816	.	T	C	136.78	.	AC=1;AF=0.500;AN=2;BaseQRankSum=-1.345;ClippingRankSum=0.000;DP=8;ExcessHet=3.0103;FS=0.000;MLEAC=1;MLEAF=0.500;MQ=43.02;MQRankSum=-0.921;QD=17.10;ReadPosRankSum=0.180;SOR=0.693	GT:AD:DP:GQ:PL	0/1:2,6:8:24:165,0,24
3R	9939828	.	CACAA	C	46.73	.	AC=1;AF=0.500;AN=2;BaseQRankSum=-1.065;ClippingRankSum=0.000;DP=16;ExcessHet=3.0103;FS=10.532;MLEAC=1;MLEAF=0.500;MQ=43.15;MQRankSum=-0.969;QD=2.92;ReadPosRankSum=-2.034;SOR=3.241	GT:AD:DP:GQ:PL	0/1:12,4:16:84:84,0,492
3R	9939834	.	A	C	55.77	.	AC=1;AF=0.500;AN=2;BaseQRankSum=1.423;ClippingRankSum=0.000;DP=15;ExcessHet=3.0103;FS=6.990;MLEAC=1;MLEAF=0.500;MQ=43.09;MQRankSum=-1.393;QD=3.72;SOR=2.807	GT:AD:DP:GQ:PL	0/1:12,3:15:84:84,0,492
3R	9939845	.	T	A	98.77	.	AC=1;AF=0.500;AN=2;BaseQRankSum=-0.941;ClippingRankSum=0.000;DP=21;ExcessHet=3.0103;FS=0.000;MLEAC=1;MLEAF=0.500;MQ=43.63;MQRankSum=0.000;QD=4.70;ReadPosRankSum=-1.276;SOR=0.665	GT:AD:DP:GQ:PL	0/1:14,7:21:99:127,0,326
3R	9940215	.	C	A	1194.77	.	AC=2;AF=1.00;AN=2;BaseQRankSum=1.901;ClippingRankSum=0.000;DP=46;ExcessHet=3.0103;FS=0.000;MLEAC=2;MLEAF=1.00;MQ=43.79;MQRankSum=-0.231;QD=25.97;ReadPosRankSum=-0.601;SOR=0.576	GT:AD:DP:GQ:PL	1/1:1,45:46:99:1223,128,0
3R	9940315	.	CCAAAAGCGTGGGT	C	823.73	.	AC=1;AF=0.500;AN=2;BaseQRankSum=-0.176;ClippingRankSum=0.000;DP=44;ExcessHet=3.0103;FS=4.388;MLEAC=1;MLEAF=0.500;MQ=43.87;MQRankSum=-1.706;QD=19.16;ReadPosRankSum=2.123;SOR=1.286	GT:AD:DP:GQ:PL	0/1:21,22:43:99:861,0,2026
3R	9940437	.	G	A	30.77	.	AC=1;AF=0.500;AN=2;BaseQRankSum=-0.435;ClippingRankSum=0.000;DP=56;ExcessHet=3.0103;FS=1.455;MLEAC=1;MLEAF=0.500;MQ=43.66;MQRankSum=-1.362;QD=0.56;ReadPosRankSum=0.702;SOR=1.015	GT:AD:DP:GQ:PL	0/1:47,8:55:59:59,0,1374
3R	9940453	.	G	A	257.77	.	AC=1;AF=0.500;AN=2;BaseQRankSum=-1.214;ClippingRankSum=0.000;DP=56;ExcessHet=3.0103;FS=5.947;MLEAC=1;MLEAF=0.500;MQ=43.35;MQRankSum=-1.326;QD=4.60;ReadPosRankSum=-1.170;SOR=1.028	GT:AD:DP:GQ:PL	0/1:38,18:56:99:286,0,978
3R	9940485	.	A	T	1629.77	.	AC=2;AF=1.00;AN=2;DP=61;ExcessHet=3.0103;FS=0.000;MLEAC=2;MLEAF=1.00;MQ=43.41;QD=26.72;SOR=1.022	GT:AD:DP:GQ:PL	1/1:0,61:61:99:1658,183,0
3R	9940631	.	T	A	1926.77	.	AC=1;AF=0.500;AN=2;BaseQRankSum=-1.507;ClippingRankSum=0.000;DP=58;ExcessHet=3.0103;FS=0.000;MLEAC=1;MLEAF=0.500;MQ=44.00;MQRankSum=0.000;QD=33.22;ReadPosRankSum=-1.058;SOR=0.960	GT:AD:DP:GQ:PL	0/1:10,48:58:99:1955,0,380
3R	9940632	.	G	C	1926.77	.	AC=1;AF=0.500;AN=2;BaseQRankSum=-1.682;ClippingRankSum=0.000;DP=58;ExcessHet=3.0103;FS=0.000;MLEAC=1;MLEAF=0.500;MQ=44.00;MQRankSum=0.000;QD=33.22;ReadPosRankSum=-1.111;SOR=0.960	GT:AD:DP:GQ:PL	0/1:10,48:58:99:1955,0,380
3R	9940922	.	C	T	119.77	.	AC=1;AF=0.500;AN=2;BaseQRankSum=0.243;ClippingRankSum=0.000;DP=52;ExcessHet=3.0103;FS=7.807;MLEAC=1;MLEAF=0.500;MQ=43.92;MQRankSum=-0.953;QD=2.35;ReadPosRankSum=-0.710;SOR=2.150	GT:AD:DP:GQ:PL	0/1:40,11:51:99:148,0,938
3R	9941064	.	C	CA	61.73	.	AC=1;AF=0.500;AN=2;BaseQRankSum=-2.432;ClippingRankSum=0.000;DP=52;ExcessHet=3.0103;FS=15.251;MLEAC=1;MLEAF=0.500;MQ=43.92;MQRankSum=-1.058;QD=1.21;ReadPosRankSum=-3.518;SOR=2.236	GT:AD:DP:GQ:PL	0/1:41,10:51:99:99,0,933
3R	9941072	.	T	A	1221.77	.	AC=1;AF=0.500;AN=2;BaseQRankSum=1.695;ClippingRankSum=0.000;DP=53;ExcessHet=3.0103;FS=7.972;MLEAC=1;MLEAF=0.500;MQ=43.93;MQRankSum=-0.610;QD=23.05;ReadPosRankSum=-1.684;SOR=0.132	GT:AD:DP:GQ:PL	0/1:9,44:53:87:1250,0,87
3R	9941259	.	T	G	210.77	.	AC=1;AF=0.500;AN=2;BaseQRankSum=-1.643;ClippingRankSum=0.000;DP=34;ExcessHet=3.0103;FS=5.731;MLEAC=1;MLEAF=0.500;MQ=43.35;MQRankSum=-0.423;QD=6.59;ReadPosRankSum=2.561;SOR=0.148	GT:AD:DP:GQ:PL	0/1:13,19:32:99:239,0,167
3R	9941337	.	A	G	1550.77	.	AC=2;AF=1.00;AN=2;DP=36;ExcessHet=3.0103;FS=0.000;MLEAC=2;MLEAF=1.00;MQ=43.74;QD=28.13;SOR=0.927	GT:AD:DP:GQ:PL	1/1:0,36:36:99:1579,111,0
3R	9941370	.	C	CT	1644.73	.	AC=2;AF=1.00;AN=2;DP=38;ExcessHet=3.0103;FS=0.000;MLEAC=2;MLEAF=1.00;MQ=44.00;QD=29.78;SOR=1.329	GT:AD:DP:GQ:PL	1/1:0,38:38:99:1682,117,0
3R	9941407	.	C	A	1307.77	.	AC=2;AF=1.00;AN=2;BaseQRankSum=-1.621;ClippingRankSum=0.000;DP=54;ExcessHet=3.0103;FS=0.000;MLEAC=2;MLEAF=1.00;MQ=43.96;MQRankSum=5.197;QD=24.22;ReadPosRankSum=1.078;SOR=1.358	GT:AD:DP:GQ:PL	1/1:2,52:54:99:1336,105,0
3R	9942296	.	G	T	269.77	.	AC=1;AF=0.500;AN=2;BaseQRankSum=-1.174;ClippingRankSum=0.000;DP=50;ExcessHet=3.0103;FS=0.000;MLEAC=1;MLEAF=0.500;MQ=44.00;MQRankSum=0.000;QD=5.40;ReadPosRankSum=0.301;SOR=0.759	GT:AD:DP:GQ:PL	0/1:35,15:50:99:298,0,825
3R	9942352	.	G	T	878.77	.	AC=1;AF=0.500;AN=2;BaseQRankSum=1.052;ClippingRankSum=0.000;DP=46;ExcessHet=3.0103;FS=1.488;MLEAC=1;MLEAF=0.500;MQ=44.00;MQRankSum=0.000;QD=19.10;ReadPosRankSum=-0.938;SOR=0.434	GT:AD:DP:GQ:PL	0/1:8,38:46:80:907,0,80
3R	9942467	.	A	C	860.77	.	AC=1;AF=0.500;AN=2;BaseQRankSum=-1.778;ClippingRankSum=0.000;DP=48;ExcessHet=3.0103;FS=11.694;MLEAC=1;MLEAF=0.500;MQ=43.43;MQRankSum=1.270;QD=17.93;ReadPosRankSum=1.242;SOR=0.758	GT:AD:DP:GQ:PL	0/1:9,39:48:99:889,0,112
3R	9942482	.	GTGTTTTC	G	885.73	.	AC=1;AF=0.500;AN=2;BaseQRankSum=-0.329;ClippingRankSum=0.000;DP=49;ExcessHet=3.0103;FS=2.619;MLEAC=1;MLEAF=0.500;MQ=42.94;MQRankSum=-0.171;QD=20.60;ReadPosRankSum=0.893;SOR=0.988	GT:AD:DP:GQ:PL	0/1:19,24:43:99:923,0,866
3R	9942738	.	C	A	908.77	.	AC=1;AF=0.500;AN=2;BaseQRankSum=0.224;ClippingRankSum=0.000;DP=54;ExcessHet=3.0103;FS=2.797;MLEAC=1;MLEAF=0.500;MQ=41.48;MQRankSum=-0.329;QD=17.15;ReadPosRankSum=0.780;SOR=1.387	GT:AD:DP:GQ:PL	0/1:14,39:53:99:937,0,225
3R	9942850	.	A	AATCTCCAGATGCATTTAAGGATCCAGCCATTGTTGACGCCAGCCTT	2842.73	.	AC=2;AF=1.00;AN=2;DP=38;ExcessHet=3.0103;FS=0.000;MLEAC=2;MLEAF=1.00;MQ=39.42;QD=27.20;SOR=1.329	GT:AD:DP:GQ:PL	1/1:0,38:38:99:2880,193,0
3R	9942853	.	G	T	2356.77	.	AC=2;AF=1.00;AN=2;DP=51;ExcessHet=3.0103;FS=0.000;MLEAC=2;MLEAF=1.00;MQ=38.86;QD=30.68;SOR=1.201	GT:AD:DP:GQ:PL	1/1:0,51:51:99:2385,160,0
3R	9942855	.	C	CAAATTT,CAA	2161.73	.	AC=1,1;AF=0.500,0.500;AN=2;DP=50;ExcessHet=3.0103;FS=0.000;MLEAC=1,1;MLEAF=0.500,0.500;MQ=38.80;QD=31.26;SOR=1.203	GT:AD:DP:GQ:PL	1/2:0,38,8:46:99:2199,351,219,1653,0,1614
3R	9942858	.	A	T	190.77	.	AC=1;AF=0.500;AN=2;BaseQRankSum=0.233;ClippingRankSum=0.000;DP=47;ExcessHet=3.0103;FS=0.000;MLEAC=1;MLEAF=0.500;MQ=38.61;MQRankSum=0.030;QD=4.06;ReadPosRankSum=0.729;SOR=0.756	GT:AD:DP:GQ:PL	0/1:39,8:47:99:219,0,1614
3R	9942860	.	G	GTTTGAGC,GAGCGTTTGAGC	2071.73	.	AC=1,1;AF=0.500,0.500;AN=2;DP=46;ExcessHet=3.0103;FS=0.000;MLEAC=1,1;MLEAF=0.500,0.500;MQ=38.80;QD=32.08;SOR=1.085	GT:AD:DP:GQ:PL	1/2:0,38,8:46:99:2109,345,219,1647,0,1614
3R	9942863	.	C	CAGAAACGTTCGCCGTTTATAAGGATTTTGCACCA,CAGAAACGTTCGCCGTTTATAAGGATTTTGCACCG	2318.73	.	AC=1,1;AF=0.500,0.500;AN=2;DP=45;ExcessHet=3.0103;FS=0.000;MLEAC=1,1;MLEAF=0.500,0.500;MQ=38.93;QD=35.44;SOR=1.143	GT:AD:DP:GQ:PL	1/2:0,6,24:30:99:2356,822,660,357,0,194
3R	9942962	.	G	A	346.77	.	AC=1;AF=0.500;AN=2;BaseQRankSum=1.049;ClippingRankSum=0.000;DP=54;ExcessHet=3.0103;FS=2.474;MLEAC=1;MLEAF=0.500;MQ=42.65;MQRankSum=0.132;QD=6.42;ReadPosRankSum=-1.089;SOR=0.370	GT:AD:DP:GQ:PL	0/1:35,19:54:99:375,0,810
3R	9943078	.	T	G	251.77	.	AC=1;AF=0.500;AN=2;BaseQRankSum=-0.645;ClippingRankSum=0.000;DP=55;ExcessHet=3.0103;FS=1.159;MLEAC=1;MLEAF=0.500;MQ=43.11;MQRankSum=1.540;QD=4.66;ReadPosRankSum=0.311;SOR=0.976	GT:AD:DP:GQ:PL	0/1:38,16:54:99:280,0,878
3R	9943256	.	C	A	266.77	.	AC=1;AF=0.500;AN=2;BaseQRankSum=-2.000;ClippingRankSum=0.000;DP=63;ExcessHet=3.0103;FS=7.562;MLEAC=1;MLEAF=0.500;MQ=43.59;MQRankSum=0.790;QD=4.23;ReadPosRankSum=1.254;SOR=1.981	GT:AD:DP:GQ:PL	0/1:53,10:63:99:295,0,2233
3R	9943257	.	G	T	266.77	.	AC=1;AF=0.500;AN=2;BaseQRankSum=-1.238;ClippingRankSum=0.000;DP=64;ExcessHet=3.0103;FS=4.800;MLEAC=1;MLEAF=0.500;MQ=43.60;MQRankSum=0.826;QD=4.17;ReadPosRankSum=0.673;SOR=1.508	GT:AD:DP:GQ:PL	0/1:53,11:64:99:295,0,2233
3R	9943323	.	T	C	999.77	.	AC=1;AF=0.500;AN=2;BaseQRankSum=0.427;ClippingRankSum=0.000;DP=63;ExcessHet=3.0103;FS=0.000;MLEAC=1;MLEAF=0.500;MQ=43.64;MQRankSum=-0.877;QD=15.87;ReadPosRankSum=0.127;SOR=0.737	GT:AD:DP:GQ:PL	0/1:18,45:63:99:1028,0,306
3R	9943426	.	A	G	810.77	.	AC=1;AF=0.500;AN=2;BaseQRankSum=0.704;ClippingRankSum=0.000;DP=47;ExcessHet=3.0103;FS=0.000;MLEAC=1;MLEAF=0.500;MQ=44.00;MQRankSum=0.000;QD=17.25;ReadPosRankSum=-0.948;SOR=0.646	GT:AD:DP:GQ:PL	0/1:11,36:47:99:839,0,140
3R	9943457	.	T	A	704.77	.	AC=1;AF=0.500;AN=2;BaseQRankSum=0.931;ClippingRankSum=0.000;DP=44;ExcessHet=3.0103;FS=0.000;MLEAC=1;MLEAF=0.500;MQ=44.00;MQRankSum=0.000;QD=16.02;ReadPosRankSum=-0.693;SOR=0.818	GT:AD:DP:GQ:PL	0/1:12,32:44:99:733,0,193
3R	9943569	.	T	C	888.77	.	AC=1;AF=0.500;AN=2;BaseQRankSum=-1.225;ClippingRankSum=0.000;DP=45;ExcessHet=3.0103;FS=6.676;MLEAC=1;MLEAF=0.500;MQ=43.94;MQRankSum=-0.368;QD=19.75;ReadPosRankSum=-1.192;SOR=0.115	GT:AD:DP:GQ:PL	0/1:7,38:45:62:917,0,62
3R	9944049	.	T	C	882.77	.	AC=2;AF=1.00;AN=2;DP=33;ExcessHet=3.0103;FS=0.000;MLEAC=2;MLEAF=1.00;MQ=44.00;QD=26.75;SOR=2.833	GT:AD:DP:GQ:PL	1/1:0,33:33:99:911,99,0
3R	9944110	.	A	T	1219.77	.	AC=2;AF=1.00;AN=2;DP=45;ExcessHet=3.0103;FS=0.000;MLEAC=2;MLEAF=1.00;MQ=44.00;QD=27.11;SOR=1.280	GT:AD:DP:GQ:PL	1/1:0,45:45:99:1248,135,0
3R	9944149	.	G	A	166.77	.	AC=1;AF=0.500;AN=2;BaseQRankSum=0.832;ClippingRankSum=0.000;DP=53;ExcessHet=3.0103;FS=2.841;MLEAC=1;MLEAF=0.500;MQ=44.52;MQRankSum=-1.693;QD=3.15;ReadPosRankSum=-0.589;SOR=1.316	GT:AD:DP:GQ:PL	0/1:40,13:53:99:195,0,871
3R	9944198	.	A	C	189.77	.	AC=1;AF=0.500;AN=2;BaseQRankSum=-2.243;ClippingRankSum=0.000;DP=52;ExcessHet=3.0103;FS=1.172;MLEAC=1;MLEAF=0.500;MQ=44.20;MQRankSum=-2.265;QD=3.65;ReadPosRankSum=-1.156;SOR=0.512	GT:AD:DP:GQ:PL	0/1:38,14:52:99:218,0,887
3R	9944258	.	T	G	1521.77	.	AC=2;AF=1.00;AN=2;DP=41;ExcessHet=3.0103;FS=0.000;MLEAC=2;MLEAF=1.00;MQ=44.07;QD=27.26;SOR=0.954	GT:AD:DP:GQ:PL	1/1:0,41:41:99:1550,123,0
3R	9944261	.	AACACACAGAC	A	940.73	.	AC=1;AF=0.500;AN=2;BaseQRankSum=1.755;ClippingRankSum=0.000;DP=40;ExcessHet=3.0103;FS=3.174;MLEAC=1;MLEAF=0.500;MQ=43.97;MQRankSum=2.549;QD=26.13;ReadPosRankSum=-0.588;SOR=0.269	GT:AD:DP:GQ:PL	0/1:12,24:36:99:978,0,428
3R	9944277	.	C	T	974.77	.	AC=1;AF=0.500;AN=2;BaseQRankSum=2.163;ClippingRankSum=0.000;DP=38;ExcessHet=3.0103;FS=5.133;MLEAC=1;MLEAF=0.500;MQ=43.97;MQRankSum=2.640;QD=25.65;ReadPosRankSum=-2.191;SOR=0.495	GT:AD:DP:GQ:PL	0/1:12,26:38:99:1003,0,426
3R	9944308	.	C	A	62.77	.	AC=1;AF=0.500;AN=2;BaseQRankSum=0.540;ClippingRankSum=0.000;DP=34;ExcessHet=3.0103;FS=6.690;MLEAC=1;MLEAF=0.500;MQ=43.37;MQRankSum=-1.724;QD=1.85;ReadPosRankSum=0.597;SOR=1.504	GT:AD:DP:GQ:PL	0/1:27,7:34:91:91,0,613
3R	9944334	.	A	T	976.77	.	AC=2;AF=1.00;AN=2;BaseQRankSum=0.420;ClippingRankSum=0.000;DP=38;ExcessHet=3.0103;FS=0.000;MLEAC=2;MLEAF=1.00;MQ=43.59;MQRankSum=2.230;QD=25.70;ReadPosRankSum=0.593;SOR=0.306	GT:AD:DP:GQ:PL	1/1:1,37:38:86:1005,86,0
3R	9944504	.	T	G	1244.77	.	AC=2;AF=1.00;AN=2;DP=46;ExcessHet=3.0103;FS=0.000;MLEAC=2;MLEAF=1.00;MQ=44.00;QD=27.06;SOR=1.329	GT:AD:DP:GQ:PL	1/1:0,46:46:99:1273,138,0
3R	9944588	.	A	G	125.77	.	AC=1;AF=0.500;AN=2;BaseQRankSum=0.337;ClippingRankSum=0.000;DP=42;ExcessHet=3.0103;FS=0.000;MLEAC=1;MLEAF=0.500;MQ=44.00;MQRankSum=0.000;QD=2.99;ReadPosRankSum=-0.429;SOR=0.798	GT:AD:DP:GQ:PL	0/1:32,10:42:99:154,0,768
3R	9944626	.	A	G	139.77	.	AC=1;AF=0.500;AN=2;BaseQRankSum=-2.401;ClippingRankSum=0.000;DP=47;ExcessHet=3.0103;FS=1.285;MLEAC=1;MLEAF=0.500;MQ=44.00;MQRankSum=0.000;QD=2.97;ReadPosRankSum=-1.796;SOR=0.458	GT:AD:DP:GQ:PL	0/1:35,12:47:99:168,0,814
3R	9944719	.	C	T	361.77	.	AC=1;AF=0.500;AN=2;BaseQRankSum=-0.963;ClippingRankSum=0.000;DP=58;ExcessHet=3.0103;FS=0.000;MLEAC=1;MLEAF=0.500;MQ=43.93;MQRankSum=0.811;QD=6.46;ReadPosRankSum=-0.064;SOR=0.620	GT:AD:DP:GQ:PL	0/1:35,21:56:99:390,0,767
3R	9944789	.	A	G	224.77	.	AC=1;AF=0.500;AN=2;BaseQRankSum=-1.159;ClippingRankSum=0.000;DP=53;ExcessHet=3.0103;FS=1.166;MLEAC=1;MLEAF=0.500;MQ=43.96;MQRankSum=0.000;QD=4.32;ReadPosRankSum=0.670;SOR=0.864	GT:AD:DP:GQ:PL	0/1:36,16:52:99:253,0,777
3R	9944807	.	G	A	502.77	.	AC=1;AF=0.500;AN=2;BaseQRankSum=3.336;ClippingRankSum=0.000;DP=48;ExcessHet=3.0103;FS=2.722;MLEAC=1;MLEAF=0.500;MQ=44.00;MQRankSum=0.000;QD=10.47;ReadPosRankSum=-0.668;SOR=1.012	GT:AD:DP:GQ:PL	0/1:33,15:48:99:531,0,1661
3R	9944808	.	T	A	528.77	.	AC=1;AF=0.500;AN=2;BaseQRankSum=2.847;ClippingRankSum=0.000;DP=49;ExcessHet=3.0103;FS=2.692;MLEAC=1;MLEAF=0.500;MQ=44.00;MQRankSum=0.000;QD=10.79;ReadPosRankSum=-0.435;SOR=1.044	GT:AD:DP:GQ:PL	0/1:34,15:49:99:557,0,1658
3R	9944816	.	A	G	572.77	.	AC=1;AF=0.500;AN=2;BaseQRankSum=1.249;ClippingRankSum=0.000;DP=55;ExcessHet=3.0103;FS=4.037;MLEAC=1;MLEAF=0.500;MQ=44.00;MQRankSum=0.000;QD=10.41;ReadPosRankSum=-1.373;SOR=1.239	GT:AD:DP:GQ:PL	0/1:36,19:55:99:601,0,1663
3R	9944984	.	A	G	246.77	.	AC=1;AF=0.500;AN=2;BaseQRankSum=0.354;ClippingRankSum=0.000;DP=54;ExcessHet=3.0103;FS=2.471;MLEAC=1;MLEAF=0.500;MQ=43.96;MQRankSum=0.718;QD=4.57;ReadPosRankSum=-0.475;SOR=0.605	GT:AD:DP:GQ:PL	0/1:37,17:54:99:275,0,831
3R	9945148	.	T	C	1141.77	.	AC=2;AF=1.00;AN=2;DP=47;ExcessHet=3.0103;FS=0.000;MLEAC=2;MLEAF=1.00;MQ=43.72;QD=24.29;SOR=1.251	GT:AD:DP:GQ:PL	1/1:0,47:47:99:1170,138,0
3R	9945344	.	A	G	150.77	.	AC=1;AF=0.500;AN=2;BaseQRankSum=0.983;ClippingRankSum=0.000;DP=59;ExcessHet=3.0103;FS=1.227;MLEAC=1;MLEAF=0.500;MQ=44.00;MQRankSum=0.000;QD=2.56;ReadPosRankSum=-0.846;SOR=1.066	GT:AD:DP:GQ:PL	0/1:46,13:59:99:179,0,1053
3R	9945488	.	G	A	861.77	.	AC=1;AF=0.500;AN=2;BaseQRankSum=0.256;ClippingRankSum=0.000;DP=57;ExcessHet=3.0103;FS=2.413;MLEAC=1;MLEAF=0.500;MQ=43.63;MQRankSum=-0.595;QD=15.12;ReadPosRankSum=-0.184;SOR=0.399	GT:AD:DP:GQ:PL	0/1:18,39:57:99:890,0,320
3R	9945617	.	T	A	48.77	.	AC=1;AF=0.500;AN=2;BaseQRankSum=1.274;ClippingRankSum=0.000;DP=61;ExcessHet=3.0103;FS=0.000;MLEAC=1;MLEAF=0.500;MQ=44.00;MQRankSum=0.000;QD=0.80;ReadPosRankSum=0.576;SOR=0.892	GT:AD:DP:GQ:PL	0/1:52,9:61:77:77,0,1271
3R	9945631	.	A	G	48.77	.	AC=1;AF=0.500;AN=2;BaseQRankSum=0.102;ClippingRankSum=0.000;DP=59;ExcessHet=3.0103;FS=0.000;MLEAC=1;MLEAF=0.500;MQ=44.00;MQRankSum=0.000;QD=0.83;ReadPosRankSum=0.456;SOR=0.892	GT:AD:DP:GQ:PL	0/1:50,9:59:77:77,0,1238
3R	9945723	.	A	G	102.77	.	AC=1;AF=0.500;AN=2;BaseQRankSum=1.602;ClippingRankSum=0.000;DP=52;ExcessHet=3.0103;FS=0.000;MLEAC=1;MLEAF=0.500;MQ=44.00;MQRankSum=0.000;QD=2.02;ReadPosRankSum=0.427;SOR=0.701	GT:AD:DP:GQ:PL	0/1:41,10:51:99:131,0,1004
3R	9945912	.	GCCATTTA	G	107.73	.	AC=1;AF=0.500;AN=2;BaseQRankSum=-0.262;ClippingRankSum=0.000;DP=36;ExcessHet=3.0103;FS=0.000;MLEAC=1;MLEAF=0.500;MQ=43.77;MQRankSum=0.756;QD=3.99;ReadPosRankSum=0.874;SOR=0.646	GT:AD:DP:GQ:PL	0/1:22,5:27:99:145,0,1659
3R	9946042	.	A	T	100.77	.	AC=1;AF=0.500;AN=2;BaseQRankSum=-2.429;ClippingRankSum=0.000;DP=36;ExcessHet=3.0103;FS=3.536;MLEAC=1;MLEAF=0.500;MQ=43.95;MQRankSum=0.642;QD=2.80;ReadPosRankSum=1.225;SOR=1.314	GT:AD:DP:GQ:PL	0/1:27,9:36:99:129,0,626
3R	9946307	.	GCTT	G	264.73	.	AC=1;AF=0.500;AN=2;BaseQRankSum=0.017;ClippingRankSum=0.000;DP=41;ExcessHet=3.0103;FS=0.000;MLEAC=1;MLEAF=0.500;MQ=43.95;MQRankSum=0.646;QD=6.79;ReadPosRankSum=0.232;SOR=0.578	GT:AD:DP:GQ:PL	0/1:29,10:39:99:302,0,1090
3R	9946395	.	A	T	153.77	.	AC=1;AF=0.500;AN=2;BaseQRankSum=1.090;ClippingRankSum=0.000;DP=25;ExcessHet=3.0103;FS=4.008;MLEAC=1;MLEAF=0.500;MQ=44.00;MQRankSum=0.000;QD=6.15;ReadPosRankSum=0.057;SOR=0.525	GT:AD:DP:GQ:PL	0/1:16,9:25:99:182,0,341
3R	9946451	.	TCCCCCA	T	83.74	.	AC=1;AF=0.500;AN=2;BaseQRankSum=0.000;ClippingRankSum=0.000;DP=6;ExcessHet=3.0103;FS=0.000;MLEAC=1;MLEAF=0.500;MQ=44.00;MQRankSum=0.000;QD=20.94;ReadPosRankSum=1.150;SOR=0.916	GT:AD:DP:GQ:PL	0/1:1,3:4:26:121,0,26
3R	9946472	.	A	T	129.77	.	AC=1;AF=0.500;AN=2;BaseQRankSum=0.360;ClippingRankSum=0.000;DP=11;ExcessHet=3.0103;FS=2.632;MLEAC=1;MLEAF=0.500;MQ=43.82;MQRankSum=0.605;QD=11.80;ReadPosRankSum=1.473;SOR=0.180	GT:AD:DP:GQ:PL	0/1:6,5:11:99:158,0,110
3R	9946533	.	GT	G	108.73	.	AC=1;AF=0.500;AN=2;BaseQRankSum=1.051;ClippingRankSum=0.000;DP=30;ExcessHet=3.0103;FS=5.905;MLEAC=1;MLEAF=0.500;MQ=43.51;MQRankSum=1.145;QD=3.62;ReadPosRankSum=-0.410;SOR=1.078	GT:AD:DP:GQ:PL	0/1:19,11:30:99:146,0,326
3R	9946808	.	T	C	891.77	.	AC=2;AF=1.00;AN=2;DP=22;ExcessHet=3.0103;FS=0.000;MLEAC=2;MLEAF=1.00;MQ=43.91;QD=27.25;SOR=0.874	GT:AD:DP:GQ:PL	1/1:0,22:22:69:920,69,0
3R	9946826	.	G	T	520.77	.	AC=1;AF=0.500;AN=2;BaseQRankSum=0.167;ClippingRankSum=0.000;DP=24;ExcessHet=3.0103;FS=4.304;MLEAC=1;MLEAF=0.500;MQ=43.61;MQRankSum=-0.639;QD=22.64;ReadPosRankSum=-0.452;SOR=1.911	GT:AD:DP:GQ:PL	0/1:8,15:23:99:549,0,282
3R	9946828	.	T	A	220.77	.	AC=1;AF=0.500;AN=2;BaseQRankSum=-2.052;ClippingRankSum=0.000;DP=23;ExcessHet=3.0103;FS=4.129;MLEAC=1;MLEAF=0.500;MQ=43.60;MQRankSum=0.850;QD=10.03;ReadPosRankSum=0.307;SOR=0.188	GT:AD:DP:GQ:PL	0/1:14,8:22:99:249,0,593
3R	9946841	.	TGGGGCAG	T	1133.73	.	AC=2;AF=1.00;AN=2;DP=28;ExcessHet=3.0103;FS=0.000;MLEAC=2;MLEAF=1.00;MQ=43.67;QD=27.48;SOR=1.220	GT:AD:DP:GQ:PL	1/1:0,26:26:79:1171,79,0
3R	9946964	.	CTT	C	231.73	.	AC=1;AF=0.500;AN=2;BaseQRankSum=-0.360;ClippingRankSum=0.000;DP=46;ExcessHet=3.0103;FS=0.000;MLEAC=1;MLEAF=0.500;MQ=43.76;MQRankSum=1.250;QD=7.24;ReadPosRankSum=0.346;SOR=0.711	GT:AD:DP:GQ:PL	0/1:19,13:32:99:269,0,422
3R	9947080	.	G	T	248.77	.	AC=1;AF=0.500;AN=2;BaseQRankSum=-2.007;ClippingRankSum=0.000;DP=47;ExcessHet=3.0103;FS=1.234;MLEAC=1;MLEAF=0.500;MQ=43.64;MQRankSum=-1.139;QD=5.29;ReadPosRankSum=-0.742;SOR=0.412	GT:AD:DP:GQ:PL	0/1:31,16:47:99:277,0,689
3R	9947116	.	AT	A	544.73	.	AC=1;AF=0.500;AN=2;BaseQRankSum=-1.446;ClippingRankSum=0.000;DP=54;ExcessHet=3.0103;FS=1.164;MLEAC=1;MLEAF=0.500;MQ=43.51;MQRankSum=-2.335;QD=10.09;ReadPosRankSum=0.270;SOR=0.466	GT:AD:DP:GQ:PL	0/1:37,17:54:99:582,0,1838
3R	9947118	.	T	G	553.77	.	AC=1;AF=0.500;AN=2;BaseQRankSum=-2.938;ClippingRankSum=0.000;DP=53;ExcessHet=3.0103;FS=1.193;MLEAC=1;MLEAF=0.500;MQ=43.50;MQRankSum=-2.294;QD=10.45;ReadPosRankSum=0.105;SOR=0.413	GT:AD:DP:GQ:PL	0/1:36,17:53:99:582,0,1838
3R	9947125	.	ATATAT	A	555.73	.	AC=1;AF=0.500;AN=2;BaseQRankSum=-1.437;ClippingRankSum=0.000;DP=56;ExcessHet=3.0103;FS=0.000;MLEAC=1;MLEAF=0.500;MQ=43.53;MQRankSum=-2.415;QD=9.92;ReadPosRankSum=0.684;SOR=0.573	GT:AD:DP:GQ:PL	0/1:39,17:56:99:593,0,1979
3R	9947268	.	T	C	432.77	.	AC=1;AF=0.500;AN=2;BaseQRankSum=-1.189;ClippingRankSum=0.000;DP=61;ExcessHet=3.0103;FS=7.008;MLEAC=1;MLEAF=0.500;MQ=44.00;MQRankSum=0.000;QD=7.09;ReadPosRankSum=0.200;SOR=0.852	GT:AD:DP:GQ:PL	0/1:37,24:61:99:461,0,838
3R	9947542	.	G	T	207.77	.	AC=1;AF=0.500;AN=2;BaseQRankSum=0.500;ClippingRankSum=0.000;DP=52;ExcessHet=3.0103;FS=6.644;MLEAC=1;MLEAF=0.500;MQ=44.00;MQRankSum=0.000;QD=4.00;ReadPosRankSum=-0.090;SOR=1.765	GT:AD:DP:GQ:PL	0/1:38,14:52:99:236,0,895
3R	9947646	.	T	G	179.77	.	AC=1;AF=0.500;AN=2;BaseQRankSum=-1.586;ClippingRankSum=0.000;DP=59;ExcessHet=3.0103;FS=11.760;MLEAC=1;MLEAF=0.500;MQ=43.93;MQRankSum=-2.501;QD=3.10;ReadPosRankSum=-0.781;SOR=1.674	GT:AD:DP:GQ:PL	0/1:44,14:58:99:208,0,1050
3R	9947811	.	A	C	414.77	.	AC=1;AF=0.500;AN=2;BaseQRankSum=-0.653;ClippingRankSum=0.000;DP=46;ExcessHet=3.0103;FS=0.000;MLEAC=1;MLEAF=0.500;MQ=43.96;MQRankSum=-1.440;QD=9.22;ReadPosRankSum=0.847;SOR=0.641	GT:AD:DP:GQ:PL	0/1:31,14:45:99:443,0,1421
3R	9947812	.	T	A	414.77	.	AC=1;AF=0.500;AN=2;BaseQRankSum=1.190;ClippingRankSum=0.000;DP=47;ExcessHet=3.0103;FS=0.000;MLEAC=1;MLEAF=0.500;MQ=43.96;MQRankSum=-1.465;QD=9.02;ReadPosRankSum=1.027;SOR=0.708	GT:AD:DP:GQ:PL	0/1:32,14:46:99:443,0,1421
3R	9947827	.	GTTTTTTAAATACCCC	G	558.73	.	AC=1;AF=0.500;AN=2;BaseQRankSum=-1.745;ClippingRankSum=0.000;DP=54;ExcessHet=3.0103;FS=0.000;MLEAC=1;MLEAF=0.500;MQ=43.96;MQRankSum=-1.415;QD=10.54;ReadPosRankSum=0.679;SOR=0.593	GT:AD:DP:GQ:PL	0/1:36,17:53:99:596,0,2695
3R	9947937	.	G	C	234.77	.	AC=1;AF=0.500;AN=2;BaseQRankSum=-0.698;ClippingRankSum=0.000;DP=59;ExcessHet=3.0103;FS=8.614;MLEAC=1;MLEAF=0.500;MQ=43.80;MQRankSum=-0.159;QD=4.05;ReadPosRankSum=-0.865;SOR=2.049	GT:AD:DP:GQ:PL	0/1:42,16:58:99:263,0,974
3R	9948095	.	C	T	39.77	.	AC=1;AF=0.500;AN=2;BaseQRankSum=-2.276;ClippingRankSum=0.000;DP=60;ExcessHet=3.0103;FS=5.597;MLEAC=1;MLEAF=0.500;MQ=44.00;MQRankSum=0.000;QD=0.66;ReadPosRankSum=0.119;SOR=1.271	GT:AD:DP:GQ:PL	0/1:51,9:60:68:68,0,1259
3R	9948158	.	A	G	953.77	.	AC=1;AF=0.500;AN=2;BaseQRankSum=-1.801;ClippingRankSum=0.000;DP=53;ExcessHet=3.0103;FS=1.281;MLEAC=1;MLEAF=0.500;MQ=44.00;MQRankSum=0.000;QD=18.00;ReadPosRankSum=0.176;SOR=0.660	GT:AD:DP:GQ:PL	0/1:11,42:53:99:982,0,154
3R	9948173	.	T	A	1032.77	.	AC=1;AF=0.500;AN=2;BaseQRankSum=-0.983;ClippingRankSum=0.000;DP=55;ExcessHet=3.0103;FS=5.324;MLEAC=1;MLEAF=0.500;MQ=44.00;MQRankSum=0.000;QD=19.13;ReadPosRankSum=-1.103;SOR=0.511	GT:AD:DP:GQ:PL	0/1:10,44:54:99:1061,0,127
3R	9948215	.	A	T	1345.77	.	AC=1;AF=0.500;AN=2;BaseQRankSum=3.121;ClippingRankSum=0.000;DP=68;ExcessHet=3.0103;FS=14.312;MLEAC=1;MLEAF=0.500;MQ=44.00;MQRankSum=0.000;QD=20.39;ReadPosRankSum=-1.029;SOR=0.750	GT:AD:DP:GQ:PL	0/1:10,56:66:71:1374,0,71
3R	9948228	.	T	A	1238.77	.	AC=1;AF=0.500;AN=2;BaseQRankSum=-2.069;ClippingRankSum=0.000;DP=66;ExcessHet=3.0103;FS=13.569;MLEAC=1;MLEAF=0.500;MQ=44.00;MQRankSum=0.000;QD=19.06;ReadPosRankSum=0.959;SOR=0.487	GT:AD:DP:GQ:PL	0/1:11,54:65:99:1267,0,122
3R	9948332	.	C	G	1572.77	.	AC=2;AF=1.00;AN=2;DP=60;ExcessHet=3.0103;FS=0.000;MLEAC=2;MLEAF=1.00;MQ=43.93;QD=27.12;SOR=0.836	GT:AD:DP:GQ:PL	1/1:0,58:58:99:1601,174,0
3R	9948486	.	G	C	150.77	.	AC=1;AF=0.500;AN=2;BaseQRankSum=0.303;ClippingRankSum=0.000;DP=66;ExcessHet=3.0103;FS=2.555;MLEAC=1;MLEAF=0.500;MQ=43.97;MQRankSum=0.567;QD=2.36;ReadPosRankSum=0.808;SOR=1.112	GT:AD:DP:GQ:PL	0/1:50,14:64:99:179,0,1143
3R	9948620	.	TAGC	T	279.73	.	AC=1;AF=0.500;AN=2;BaseQRankSum=1.865;ClippingRankSum=0.000;DP=59;ExcessHet=3.0103;FS=4.770;MLEAC=1;MLEAF=0.500;MQ=44.00;MQRankSum=0.000;QD=4.74;ReadPosRankSum=0.613;SOR=1.190	GT:AD:DP:GQ:PL	0/1:48,11:59:99:317,0,1978
3R	9948660	.	T	C	142.77	.	AC=1;AF=0.500;AN=2;BaseQRankSum=2.857;ClippingRankSum=0.000;DP=51;ExcessHet=3.0103;FS=7.217;MLEAC=1;MLEAF=0.500;MQ=44.00;MQRankSum=0.000;QD=2.80;ReadPosRankSum=-1.122;SOR=1.106	GT:AD:DP:GQ:PL	0/1:40,11:51:99:171,0,962
3R	9948718	.	C	T	723.77	.	AC=1;AF=0.500;AN=2;BaseQRankSum=-0.987;ClippingRankSum=0.000;DP=49;ExcessHet=3.0103;FS=6.420;MLEAC=1;MLEAF=0.500;MQ=44.00;MQRankSum=0.000;QD=14.77;ReadPosRankSum=-1.195;SOR=1.254	GT:AD:DP:GQ:PL	0/1:16,33:49:99:752,0,301
3R	9948830	.	A	AAGCTTC	1818.73	.	AC=1;AF=0.500;AN=2;BaseQRankSum=-1.641;ClippingRankSum=0.000;DP=56;ExcessHet=3.0103;FS=0.000;MLEAC=1;MLEAF=0.500;MQ=43.67;MQRankSum=1.632;QD=33.68;ReadPosRankSum=-0.742;SOR=0.589	GT:AD:DP:GQ:PL	0/1:11,43:54:99:1856,0,314
3R	9948872	.	ATGTGTG	A,ATGTGTGTG	917.73	.	AC=1,1;AF=0.500,0.500;AN=2;BaseQRankSum=0.252;ClippingRankSum=0.000;DP=56;ExcessHet=3.0103;FS=0.000;MLEAC=1,1;MLEAF=0.500,0.500;MQ=43.93;MQRankSum=-0.570;QD=20.39;ReadPosRankSum=-0.204;SOR=1.022	GT:AD:DP:GQ:PL	1/2:7,12,26:45:99:955,612,1188,231,0,361
3R	9948942	.	T	C	1263.77	.	AC=2;AF=1.00;AN=2;BaseQRankSum=-0.909;ClippingRankSum=0.000;DP=52;ExcessHet=3.0103;FS=3.458;MLEAC=2;MLEAF=1.00;MQ=43.89;MQRankSum=-0.101;QD=24.78;ReadPosRankSum=0.952;SOR=0.610	GT:AD:DP:GQ:PL	1/1:1,50:51:99:1292,123,0
3R	9949030	.	C	A	77.77	.	AC=1;AF=0.500;AN=2;BaseQRankSum=-1.499;ClippingRankSum=0.000;DP=52;ExcessHet=3.0103;FS=0.000;MLEAC=1;MLEAF=0.500;MQ=43.72;MQRankSum=0.732;QD=1.50;ReadPosRankSum=1.316;SOR=0.527	GT:AD:DP:GQ:PL	0/1:42,10:52:99:106,0,1037
3R	9949113	.	GAA	G	1202.73	.	AC=1;AF=0.500;AN=2;BaseQRankSum=-0.637;ClippingRankSum=0.000;DP=54;ExcessHet=3.0103;FS=3.516;MLEAC=1;MLEAF=0.500;MQ=43.96;MQRankSum=2.424;QD=22.69;ReadPosRankSum=1.784;SOR=0.248	GT:AD:DP:GQ:PL	0/1:8,45:53:99:1240,0,109
3R	9949663	.	A	G	2929.77	.	AC=2;AF=1.00;AN=2;DP=67;ExcessHet=3.0103;FS=0.000;MLEAC=2;MLEAF=1.00;MQ=44.00;QD=32.75;SOR=1.146	GT:AD:DP:GQ:PL	1/1:0,67:67:99:2958,205,0
3R	9949666	.	A	G	2929.77	.	AC=2;AF=1.00;AN=2;DP=67;ExcessHet=3.0103;FS=0.000;MLEAC=2;MLEAF=1.00;MQ=44.00;QD=25.18;SOR=1.066	GT:AD:DP:GQ:PL	1/1:0,67:67:99:2958,205,0
3R	9949892	.	TGTGTGC	T	49.73	.	AC=1;AF=0.500;AN=2;BaseQRankSum=0.109;ClippingRankSum=0.000;DP=48;ExcessHet=3.0103;FS=0.000;MLEAC=1;MLEAF=0.500;MQ=43.52;MQRankSum=0.938;QD=1.08;ReadPosRankSum=0.247;SOR=0.653	GT:AD:DP:GQ:PL	0/1:41,5:46:87:87,0,2270
3R	9950086	.	T	C	244.77	.	AC=1;AF=0.500;AN=2;BaseQRankSum=-1.781;ClippingRankSum=0.000;DP=48;ExcessHet=3.0103;FS=1.191;MLEAC=1;MLEAF=0.500;MQ=44.00;MQRankSum=0.000;QD=5.10;ReadPosRankSum=0.177;SOR=0.856	GT:AD:DP:GQ:PL	0/1:32,16:48:99:273,0,706
3R	9950396	.	C	T	193.77	.	AC=1;AF=0.500;AN=2;BaseQRankSum=1.043;ClippingRankSum=0.000;DP=51;ExcessHet=3.0103;FS=4.700;MLEAC=1;MLEAF=0.500;MQ=43.89;MQRankSum=-2.378;QD=3.88;ReadPosRankSum=0.307;SOR=1.046	GT:AD:DP:GQ:PL	0/1:37,13:50:99:222,0,848
3R	9950555	.	C	T	55.77	.	AC=1;AF=0.500;AN=2;BaseQRankSum=1.608;ClippingRankSum=0.000;DP=62;ExcessHet=3.0103;FS=1.358;MLEAC=1;MLEAF=0.500;MQ=43.88;MQRankSum=-2.214;QD=0.91;ReadPosRankSum=-1.946;SOR=1.060	GT:AD:DP:GQ:PL	0/1:51,10:61:84:84,0,1203
3R	9951215	.	A	G	58.77	.	AC=1;AF=0.500;AN=2;BaseQRankSum=-0.591;ClippingRankSum=0.000;DP=46;ExcessHet=3.0103;FS=1.595;MLEAC=1;MLEAF=0.500;MQ=43.94;MQRankSum=0.516;QD=1.28;ReadPosRankSum=0.938;SOR=0.307	GT:AD:DP:GQ:PL	0/1:38,8:46:87:87,0,922
3R	9951513	.	A	C	1047.77	.	AC=1;AF=0.500;AN=2;BaseQRankSum=0.146;ClippingRankSum=0.000;DP=61;ExcessHet=3.0103;FS=1.154;MLEAC=1;MLEAF=0.500;MQ=44.00;MQRankSum=0.000;QD=17.18;ReadPosRankSum=-0.586;SOR=0.505	GT:AD:DP:GQ:PL	0/1:14,47:61:99:1076,0,202
3R	9951696	.	G	A	175.77	.	AC=1;AF=0.500;AN=2;BaseQRankSum=0.553;ClippingRankSum=0.000;DP=54;ExcessHet=3.0103;FS=1.353;MLEAC=1;MLEAF=0.500;MQ=43.96;MQRankSum=0.606;QD=3.25;ReadPosRankSum=-0.727;SOR=1.016	GT:AD:DP:GQ:PL	0/1:41,13:54:99:204,0,974
3R	9951840	.	AG	A	146.73	.	AC=1;AF=0.500;AN=2;DP=21;ExcessHet=3.0103;FS=0.000;MLEAC=1;MLEAF=0.500;MQ=43.91;QD=11.29;SOR=1.609	GT:AD:DP:GQ:PL	0/1:3,10:13:4:145,0,4
3R	9952492	.	G	A	133.77	.	AC=1;AF=0.500;AN=2;BaseQRankSum=-1.218;ClippingRankSum=0.000;DP=67;ExcessHet=3.0103;FS=0.000;MLEAC=1;MLEAF=0.500;MQ=44.00;MQRankSum=0.000;QD=2.00;ReadPosRankSum=-0.684;SOR=0.804	GT:AD:DP:GQ:PL	0/1:53,14:67:99:162,0,1230
3R	9952778	.	AGGCAGC	A	552.73	.	AC=1;AF=0.500;AN=2;BaseQRankSum=-1.233;ClippingRankSum=0.000;DP=26;ExcessHet=3.0103;FS=1.971;MLEAC=1;MLEAF=0.500;MQ=43.34;MQRankSum=1.460;QD=26.32;ReadPosRankSum=-1.052;SOR=0.486	GT:AD:DP:GQ:PL	0/1:6,15:21:99:590,0,320
3R	9952900	.	T	C	832.77	.	AC=1;AF=0.500;AN=2;BaseQRankSum=-1.121;ClippingRankSum=0.000;DP=25;ExcessHet=3.0103;FS=2.395;MLEAC=1;MLEAF=0.500;MQ=41.46;MQRankSum=0.955;QD=34.70;ReadPosRankSum=1.048;SOR=0.758	GT:AD:DP:GQ:PL	0/1:3,21:24:63:861,0,63
3R	9952901	.	T	G	832.77	.	AC=1;AF=0.500;AN=2;BaseQRankSum=0.872;ClippingRankSum=0.000;DP=25;ExcessHet=3.0103;FS=2.395;MLEAC=1;MLEAF=0.500;MQ=41.46;MQRankSum=0.955;QD=34.70;ReadPosRankSum=0.917;SOR=0.758	GT:AD:DP:GQ:PL	0/1:3,21:24:63:861,0,63
3R	9953052	.	ACTCT	A	721.73	.	AC=2;AF=1.00;AN=2;DP=24;ExcessHet=3.0103;FS=0.000;MLEAC=1;MLEAF=0.500;MQ=41.43;QD=34.37;SOR=2.448	GT:AD:DP:GQ:PL	1/1:0,17:17:50:704,50,0
3R	9953091	.	G	GACAGCAAGAATGGCGCCCAATGT	1403.73	.	AC=2;AF=1.00;AN=2;DP=25;ExcessHet=3.0103;FS=0.000;MLEAC=1;MLEAF=0.500;MQ=41.78;QD=26.61;SOR=1.292	GT:AD:DP:GQ:PL	1/1:0,25:25:99:1353,102,0
3R	9953464	.	A	G	904.77	.	AC=1;AF=0.500;AN=2;BaseQRankSum=-1.383;ClippingRankSum=0.000;DP=50;ExcessHet=3.0103;FS=3.101;MLEAC=1;MLEAF=0.500;MQ=43.92;MQRankSum=-0.679;QD=18.10;ReadPosRankSum=-1.825;SOR=0.681	GT:AD:DP:GQ:PL	0/1:10,40:50:99:933,0,135
3R	9953500	.	A	T	863.77	.	AC=1;AF=0.500;AN=2;BaseQRankSum=-2.768;ClippingRankSum=0.000;DP=53;ExcessHet=3.0103;FS=1.194;MLEAC=1;MLEAF=0.500;MQ=44.00;MQRankSum=0.000;QD=16.30;ReadPosRankSum=-0.509;SOR=0.968	GT:AD:DP:GQ:PL	0/1:14,39:53:99:892,0,233
3R	9953585	.	C	T	1671.77	.	AC=2;AF=1.00;AN=2;DP=62;ExcessHet=3.0103;FS=0.000;MLEAC=2;MLEAF=1.00;MQ=44.00;QD=26.96;SOR=0.976	GT:AD:DP:GQ:PL	1/1:0,62:62:99:1700,186,0
3R	9953675	.	T	G	110.77	.	AC=1;AF=0.500;AN=2;BaseQRankSum=1.547;ClippingRankSum=0.000;DP=58;ExcessHet=3.0103;FS=2.863;MLEAC=1;MLEAF=0.500;MQ=43.90;MQRankSum=0.722;QD=1.91;ReadPosRankSum=-2.029;SOR=0.654	GT:AD:DP:GQ:PL	0/1:47,11:58:99:139,0,1106
3R	9953715	.	T	A	798.77	.	AC=1;AF=0.500;AN=2;BaseQRankSum=-1.463;ClippingRankSum=0.000;DP=59;ExcessHet=3.0103;FS=0.000;MLEAC=1;MLEAF=0.500;MQ=44.00;MQRankSum=0.000;QD=13.54;ReadPosRankSum=1.794;SOR=0.633	GT:AD:DP:GQ:PL	0/1:21,38:59:99:827,0,360
3R	9953818	.	TAA	T	2967.73	.	AC=2;AF=1.00;AN=2;DP=68;ExcessHet=3.0103;FS=0.000;MLEAC=2;MLEAF=1.00;MQ=44.00;QD=22.72;SOR=0.957	GT:AD:DP:GQ:PL	1/1:0,66:66:99:3005,202,0
3R	9953821	.	T	C	2976.77	.	AC=2;AF=1.00;AN=2;DP=68;ExcessHet=3.0103;FS=0.000;MLEAC=2;MLEAF=1.00;MQ=44.00;QD=32.85;SOR=0.990	GT:AD:DP:GQ:PL	1/1:0,67:67:99:3005,202,0
3R	9953838	.	A	T	126.77	.	AC=1;AF=0.500;AN=2;BaseQRankSum=2.548;ClippingRankSum=0.000;DP=62;ExcessHet=3.0103;FS=0.000;MLEAC=1;MLEAF=0.500;MQ=44.00;MQRankSum=0.000;QD=2.08;ReadPosRankSum=0.755;SOR=0.627	GT:AD:DP:GQ:PL	0/1:49,12:61:99:155,0,1169
3R	9954202	.	G	T	696.77	.	AC=1;AF=0.500;AN=2;BaseQRankSum=1.872;ClippingRankSum=0.000;DP=43;ExcessHet=3.0103;FS=0.000;MLEAC=1;MLEAF=0.500;MQ=43.86;MQRankSum=0.245;QD=16.20;ReadPosRankSum=-0.095;SOR=0.613	GT:AD:DP:GQ:PL	0/1:12,31:43:99:725,0,195
3R	9954426	.	A	AG	100.73	.	AC=1;AF=0.500;AN=2;BaseQRankSum=-0.017;ClippingRankSum=0.000;DP=43;ExcessHet=3.0103;FS=6.142;MLEAC=1;MLEAF=0.500;MQ=44.00;MQRankSum=0.000;QD=2.40;ReadPosRankSum=0.979;SOR=1.832	GT:AD:DP:GQ:PL	0/1:34,8:42:99:138,0,974
3R	9954890	.	A	G	1017.77	.	AC=1;AF=0.500;AN=2;BaseQRankSum=-1.022;ClippingRankSum=0.000;DP=52;ExcessHet=3.0103;FS=1.424;MLEAC=1;MLEAF=0.500;MQ=43.91;MQRankSum=-0.373;QD=19.57;ReadPosRankSum=2.251;SOR=0.489	GT:AD:DP:GQ:PL	0/1:8,44:52:70:1046,0,70
3R	9955041	.	G	A	135.77	.	AC=1;AF=0.500;AN=2;BaseQRankSum=1.264;ClippingRankSum=0.000;DP=47;ExcessHet=3.0103;FS=7.838;MLEAC=1;MLEAF=0.500;MQ=43.84;MQRankSum=0.603;QD=2.89;ReadPosRankSum=0.593;SOR=1.065	GT:AD:DP:GQ:PL	0/1:36,11:47:99:164,0,841
3R	9955311	.	GGCCAGCCGCCAGCC	G	783.73	.	AC=1;AF=0.500;AN=2;BaseQRankSum=-2.099;ClippingRankSum=0.000;DP=40;ExcessHet=3.0103;FS=0.000;MLEAC=1;MLEAF=0.500;MQ=43.76;MQRankSum=-1.086;QD=23.05;ReadPosRankSum=2.305;SOR=0.990	GT:AD:DP:GQ:PL	0/1:13,21:34:99:821,0,391
3R	9955402	.	G	C	1771.77	.	AC=2;AF=1.00;AN=2;BaseQRankSum=-1.423;ClippingRankSum=0.000;DP=42;ExcessHet=3.0103;FS=0.000;MLEAC=2;MLEAF=1.00;MQ=43.78;MQRankSum=-0.112;QD=24.64;ReadPosRankSum=-1.239;SOR=0.298	GT:AD:DP:GQ:PL	1/1:1,41:42:81:1800,81,0
3R	9955404	.	A	G	1861.77	.	AC=2;AF=1.00;AN=2;BaseQRankSum=-1.397;ClippingRankSum=0.000;DP=42;ExcessHet=3.0103;FS=0.000;MLEAC=2;MLEAF=1.00;MQ=43.78;MQRankSum=-0.112;QD=32.01;ReadPosRankSum=-1.238;SOR=0.298	GT:AD:DP:GQ:PL	1/1:1,41:42:87:1890,87,0
3R	9955409	.	T	C	1996.77	.	AC=2;AF=1.00;AN=2;BaseQRankSum=-0.557;ClippingRankSum=0.000;DP=47;ExcessHet=3.0103;FS=0.000;MLEAC=2;MLEAF=1.00;MQ=43.80;MQRankSum=-0.105;QD=30.57;ReadPosRankSum=-1.660;SOR=0.223	GT:AD:DP:GQ:PL	1/1:1,46:47:96:2025,96,0
3R	9955428	.	A	G	2018.77	.	AC=2;AF=1.00;AN=2;BaseQRankSum=-0.616;ClippingRankSum=0.000;DP=48;ExcessHet=3.0103;FS=0.000;MLEAC=2;MLEAF=1.00;MQ=43.77;MQRankSum=-0.172;QD=35.67;ReadPosRankSum=-0.941;SOR=0.240	GT:AD:DP:GQ:PL	1/1:1,47:48:99:2047,102,0
3R	9955589	.	A	T	1110.77	.	AC=2;AF=1.00;AN=2;DP=42;ExcessHet=3.0103;FS=0.000;MLEAC=2;MLEAF=1.00;MQ=43.95;QD=26.45;SOR=0.892	GT:AD:DP:GQ:PL	1/1:0,42:42:99:1139,126,0
3R	9955721	.	C	T	717.77	.	AC=1;AF=0.500;AN=2;BaseQRankSum=-2.173;ClippingRankSum=0.000;DP=38;ExcessHet=3.0103;FS=4.378;MLEAC=1;MLEAF=0.500;MQ=43.65;MQRankSum=-0.311;QD=18.89;ReadPosRankSum=0.782;SOR=1.232	GT:AD:DP:GQ:PL	0/1:5,33:38:28:746,0,28
3R	9955755	.	T	C	470.77	.	AC=1;AF=0.500;AN=2;BaseQRankSum=0.249;ClippingRankSum=0.000;DP=42;ExcessHet=3.0103;FS=6.684;MLEAC=1;MLEAF=0.500;MQ=44.00;MQRankSum=0.000;QD=11.21;ReadPosRankSum=0.487;SOR=0.966	GT:AD:DP:GQ:PL	0/1:19,23:42:99:499,0,367
3R	9955915	.	CA	C	154.73	.	AC=1;AF=0.500;AN=2;BaseQRankSum=0.412;ClippingRankSum=0.000;DP=51;ExcessHet=3.0103;FS=1.202;MLEAC=1;MLEAF=0.500;MQ=44.00;MQRankSum=0.000;QD=3.29;ReadPosRankSum=0.303;SOR=0.434	GT:AD:DP:GQ:PL	0/1:31,16:47:99:192,0,527
3R	9955955	.	G	A	776.77	.	AC=1;AF=0.500;AN=2;BaseQRankSum=0.422;ClippingRankSum=0.000;DP=61;ExcessHet=3.0103;FS=2.233;MLEAC=1;MLEAF=0.500;MQ=43.94;MQRankSum=1.857;QD=12.73;ReadPosRankSum=1.028;SOR=1.071	GT:AD:DP:GQ:PL	0/1:23,38:61:99:805,0,385
3R	9956224	.	C	G	40.77	.	AC=1;AF=0.500;AN=2;BaseQRankSum=-1.003;ClippingRankSum=0.000;DP=47;ExcessHet=3.0103;FS=3.511;MLEAC=1;MLEAF=0.500;MQ=43.79;MQRankSum=-3.217;QD=0.87;ReadPosRankSum=-0.751;SOR=1.052	GT:AD:DP:GQ:PL	0/1:39,8:47:69:69,0,903
3R	9956240	.	C	G	1268.77	.	AC=2;AF=1.00;AN=2;DP=49;ExcessHet=3.0103;FS=0.000;MLEAC=2;MLEAF=1.00;MQ=43.74;QD=25.89;SOR=0.733	GT:AD:DP:GQ:PL	1/1:0,49:49:99:1297,145,0
3R	9956323	.	G	GAC	201.73	.	AC=1;AF=0.500;AN=2;BaseQRankSum=-1.137;ClippingRankSum=0.000;DP=55;ExcessHet=3.0103;FS=8.728;MLEAC=1;MLEAF=0.500;MQ=43.84;MQRankSum=-2.371;QD=3.67;ReadPosRankSum=-1.085;SOR=1.213	GT:AD:DP:GQ:PL	0/1:46,9:55:99:239,0,1861
3R	9956325	.	T	A	210.77	.	AC=1;AF=0.500;AN=2;BaseQRankSum=1.820;ClippingRankSum=0.000;DP=55;ExcessHet=3.0103;FS=8.728;MLEAC=1;MLEAF=0.500;MQ=43.84;MQRankSum=-2.371;QD=3.83;ReadPosRankSum=-1.051;SOR=1.213	GT:AD:DP:GQ:PL	0/1:46,9:55:99:239,0,1861
3R	9956527	.	A	C	102.77	.	AC=1;AF=0.500;AN=2;BaseQRankSum=-1.547;ClippingRankSum=0.000;DP=40;ExcessHet=3.0103;FS=5.943;MLEAC=1;MLEAF=0.500;MQ=42.85;MQRankSum=0.417;QD=3.67;ReadPosRankSum=0.465;SOR=0.935	GT:AD:DP:GQ:PL	0/1:15,13:28:99:131,0,282
3R	9956535	.	G	A	290.77	.	AC=1;AF=0.500;AN=2;BaseQRankSum=2.884;ClippingRankSum=0.000;DP=33;ExcessHet=3.0103;FS=5.972;MLEAC=1;MLEAF=0.500;MQ=42.92;MQRankSum=-1.444;QD=13.85;ReadPosRankSum=-1.910;SOR=1.598	GT:AD:DP:GQ:PL	0/1:4,17:21:60:319,0,60
3R	9956975	.	G	A	150.77	.	AC=1;AF=0.500;AN=2;BaseQRankSum=0.197;ClippingRankSum=0.000;DP=50;ExcessHet=3.0103;FS=0.000;MLEAC=1;MLEAF=0.500;MQ=43.92;MQRankSum=-2.476;QD=3.08;ReadPosRankSum=1.400;SOR=0.551	GT:AD:DP:GQ:PL	0/1:37,12:49:99:179,0,862
3R	9957181	.	C	T	730.77	.	AC=1;AF=0.500;AN=2;BaseQRankSum=1.525;ClippingRankSum=0.000;DP=56;ExcessHet=3.0103;FS=3.780;MLEAC=1;MLEAF=0.500;MQ=44.00;MQRankSum=0.000;QD=13.29;ReadPosRankSum=0.607;SOR=0.346	GT:AD:DP:GQ:PL	0/1:21,34:55:99:759,0,380
3R	9957492	.	G	A	1546.77	.	AC=1;AF=0.500;AN=2;BaseQRankSum=-0.257;ClippingRankSum=0.000;DP=52;ExcessHet=3.0103;FS=14.151;MLEAC=1;MLEAF=0.500;MQ=43.67;MQRankSum=-0.471;QD=29.75;ReadPosRankSum=-0.830;SOR=0.703	GT:AD:DP:GQ:PL	0/1:11,41:52:99:1575,0,433
3R	9957501	.	ATAGCTC	A	1536.73	.	AC=1;AF=0.500;AN=2;BaseQRankSum=1.088;ClippingRankSum=0.000;DP=52;ExcessHet=3.0103;FS=10.110;MLEAC=1;MLEAF=0.500;MQ=43.67;MQRankSum=-0.502;QD=29.55;ReadPosRankSum=0.120;SOR=0.662	GT:AD:DP:GQ:PL	0/1:12,40:52:99:1574,0,554
3R	9957555	.	C	T	915.77	.	AC=1;AF=0.500;AN=2;BaseQRankSum=2.807;ClippingRankSum=0.000;DP=51;ExcessHet=3.0103;FS=0.000;MLEAC=1;MLEAF=0.500;MQ=43.67;MQRankSum=-0.508;QD=17.96;ReadPosRankSum=-0.133;SOR=0.850	GT:AD:DP:GQ:PL	0/1:12,39:51:99:944,0,166
3R	9958016	.	G	T	675.77	.	AC=1;AF=0.500;AN=2;BaseQRankSum=4.319;ClippingRankSum=0.000;DP=57;ExcessHet=3.0103;FS=9.973;MLEAC=1;MLEAF=0.500;MQ=44.00;MQRankSum=0.000;QD=12.07;ReadPosRankSum=0.880;SOR=1.965	GT:AD:DP:GQ:PL	0/1:25,31:56:99:704,0,492
3R	9958152	.	C	A	1389.77	.	AC=1;AF=0.500;AN=2;BaseQRankSum=0.571;ClippingRankSum=0.000;DP=52;ExcessHet=3.0103;FS=8.816;MLEAC=1;MLEAF=0.500;MQ=43.94;MQRankSum=0.000;QD=27.25;ReadPosRankSum=0.428;SOR=1.133	GT:AD:DP:GQ:PL	0/1:16,35:51:99:1418,0,1013
3R	9958153	.	A	C	1389.77	.	AC=1;AF=0.500;AN=2;BaseQRankSum=-2.409;ClippingRankSum=0.000;DP=51;ExcessHet=3.0103;FS=6.700;MLEAC=1;MLEAF=0.500;MQ=43.94;MQRankSum=0.000;QD=27.80;ReadPosRankSum=-0.316;SOR=1.160	GT:AD:DP:GQ:PL	0/1:15,35:50:99:1418,0,1013
3R	9958157	.	A	G	1410.77	.	AC=1;AF=0.500;AN=2;BaseQRankSum=-0.710;ClippingRankSum=0.000;DP=52;ExcessHet=3.0103;FS=9.117;MLEAC=1;MLEAF=0.500;MQ=43.94;MQRankSum=0.000;QD=27.66;ReadPosRankSum=-0.747;SOR=0.974	GT:AD:DP:GQ:PL	0/1:15,36:51:99:1439,0,1016
3R	9958609	.	A	C	635.77	.	AC=1;AF=0.500;AN=2;BaseQRankSum=-0.098;ClippingRankSum=0.000;DP=36;ExcessHet=3.0103;FS=5.899;MLEAC=1;MLEAF=0.500;MQ=43.04;MQRankSum=0.193;QD=17.66;ReadPosRankSum=0.824;SOR=0.169	GT:AD:DP:GQ:PL	0/1:8,28:36:99:664,0,110
3R	9958655	.	CATATAT	C	1642.73	.	AC=2;AF=1.00;AN=2;BaseQRankSum=-0.887;ClippingRankSum=0.000;DP=47;ExcessHet=3.0103;FS=0.000;MLEAC=2;MLEAF=1.00;MQ=42.84;MQRankSum=-0.399;QD=33.84;ReadPosRankSum=1.600;SOR=0.622	GT:AD:DP:GQ:PL	1/1:1,41:42:96:1680,96,0
3R	9958995	.	T	C	1260.77	.	AC=2;AF=1.00;AN=2;BaseQRankSum=1.773;ClippingRankSum=0.000;DP=50;ExcessHet=3.0103;FS=0.000;MLEAC=2;MLEAF=1.00;MQ=43.60;MQRankSum=-0.102;QD=25.22;ReadPosRankSum=1.842;SOR=0.286	GT:AD:DP:GQ:PL	1/1:1,49:50:99:1289,140,0
3R	9959155	.	C	G	1496.77	.	AC=2;AF=1.00;AN=2;DP=56;ExcessHet=3.0103;FS=0.000;MLEAC=2;MLEAF=1.00;MQ=43.90;QD=26.73;SOR=1.009	GT:AD:DP:GQ:PL	1/1:0,56:56:99:1525,167,0
3R	9959384	.	T	A	684.77	.	AC=1;AF=0.500;AN=2;BaseQRankSum=-2.725;ClippingRankSum=0.000;DP=59;ExcessHet=3.0103;FS=5.212;MLEAC=1;MLEAF=0.500;MQ=43.63;MQRankSum=-0.751;QD=11.81;ReadPosRankSum=0.754;SOR=0.633	GT:AD:DP:GQ:PL	0/1:25,33:58:99:713,0,546
3R	9959411	.	C	T	576.77	.	AC=1;AF=0.500;AN=2;BaseQRankSum=0.957;ClippingRankSum=0.000;DP=51;ExcessHet=3.0103;FS=2.498;MLEAC=1;MLEAF=0.500;MQ=43.63;MQRankSum=0.236;QD=11.77;ReadPosRankSum=-1.047;SOR=0.346	GT:AD:DP:GQ:PL	0/1:21,28:49:99:605,0,427
3R	9959531	.	G	A	157.77	.	AC=1;AF=0.500;AN=2;BaseQRankSum=1.649;ClippingRankSum=0.000;DP=49;ExcessHet=3.0103;FS=1.288;MLEAC=1;MLEAF=0.500;MQ=44.00;MQRankSum=0.000;QD=3.29;ReadPosRankSum=1.141;SOR=1.022	GT:AD:DP:GQ:PL	0/1:36,12:48:99:186,0,827
3R	9959599	.	A	G	152.77	.	AC=1;AF=0.500;AN=2;BaseQRankSum=0.120;ClippingRankSum=0.000;DP=50;ExcessHet=3.0103;FS=0.000;MLEAC=1;MLEAF=0.500;MQ=44.00;MQRankSum=0.000;QD=3.12;ReadPosRankSum=-2.196;SOR=0.621	GT:AD:DP:GQ:PL	0/1:37,12:49:99:181,0,850
3R	9959924	.	A	G	810.77	.	AC=1;AF=0.500;AN=2;BaseQRankSum=-0.209;ClippingRankSum=0.000;DP=53;ExcessHet=3.0103;FS=2.528;MLEAC=1;MLEAF=0.500;MQ=44.00;MQRankSum=0.000;QD=15.30;ReadPosRankSum=-2.816;SOR=0.567	GT:AD:DP:GQ:PL	0/1:17,36:53:99:839,0,306
3R	9960181	.	C	CTT	240.73	.	AC=1;AF=0.500;AN=2;BaseQRankSum=-1.388;ClippingRankSum=0.000;DP=49;ExcessHet=3.0103;FS=4.815;MLEAC=1;MLEAF=0.500;MQ=43.92;MQRankSum=0.666;QD=5.12;ReadPosRankSum=1.061;SOR=1.609	GT:AD:DP:GQ:PL	0/1:34,13:47:99:278,0,939
3R	9960234	.	A	C	34.77	.	AC=1;AF=0.500;AN=2;BaseQRankSum=-0.748;ClippingRankSum=0.000;DP=43;ExcessHet=3.0103;FS=1.677;MLEAC=1;MLEAF=0.500;MQ=43.82;MQRankSum=-1.262;QD=0.81;ReadPosRankSum=-0.742;SOR=1.287	GT:AD:DP:GQ:PL	0/1:36,7:43:63:63,0,863
3R	9960465	.	A	C	1538.77	.	AC=2;AF=1.00;AN=2;DP=58;ExcessHet=3.0103;FS=0.000;MLEAC=2;MLEAF=1.00;MQ=43.93;QD=27.00;SOR=0.728	GT:AD:DP:GQ:PL	1/1:0,57:57:99:1567,170,0
3R	9960635	.	A	G	940.77	.	AC=2;AF=1.00;AN=2;DP=38;ExcessHet=3.0103;FS=0.000;MLEAC=2;MLEAF=1.00;MQ=44.00;QD=24.76;SOR=1.179	GT:AD:DP:GQ:PL	1/1:0,38:38:99:969,113,0
3R	9960729	.	T	G	794.77	.	AC=1;AF=0.500;AN=2;BaseQRankSum=1.669;ClippingRankSum=0.000;DP=41;ExcessHet=3.0103;FS=0.000;MLEAC=1;MLEAF=0.500;MQ=43.00;MQRankSum=-0.955;QD=19.87;ReadPosRankSum=0.412;SOR=0.924	GT:AD:DP:GQ:PL	0/1:5,35:40:99:823,0,99
3R	9960772	.	CTGCAGT	C	1149.73	.	AC=1;AF=0.500;AN=2;BaseQRankSum=1.368;ClippingRankSum=0.000;DP=40;ExcessHet=3.0103;FS=4.746;MLEAC=1;MLEAF=0.500;MQ=42.90;MQRankSum=-0.947;QD=33.82;ReadPosRankSum=-0.414;SOR=0.491	GT:AD:DP:GQ:PL	0/1:5,29:34:99:1187,0,122
3R	9960816	.	G	A	658.77	.	AC=1;AF=0.500;AN=2;BaseQRankSum=0.378;ClippingRankSum=0.000;DP=35;ExcessHet=3.0103;FS=4.212;MLEAC=1;MLEAF=0.500;MQ=43.78;MQRankSum=-0.766;QD=18.82;ReadPosRankSum=-0.419;SOR=0.823	GT:AD:DP:GQ:PL	0/1:6,29:35:67:687,0,67
3R	9961089	.	G	A	313.77	.	AC=1;AF=0.500;AN=2;BaseQRankSum=2.551;ClippingRankSum=0.000;DP=43;ExcessHet=3.0103;FS=2.774;MLEAC=1;MLEAF=0.500;MQ=43.82;MQRankSum=-0.272;QD=7.30;ReadPosRankSum=0.470;SOR=0.354	GT:AD:DP:GQ:PL	0/1:26,17:43:99:342,0,536
3R	9961541	.	G	A	510.77	.	AC=1;AF=0.500;AN=2;BaseQRankSum=0.151;ClippingRankSum=0.000;DP=44;ExcessHet=3.0103;FS=2.799;MLEAC=1;MLEAF=0.500;MQ=44.00;MQRankSum=0.000;QD=12.16;ReadPosRankSum=-1.130;SOR=0.568	GT:AD:DP:GQ:PL	0/1:27,15:42:99:539,0,2520
3R	9961549	.	AGCGGACTG	A	507.73	.	AC=1;AF=0.500;AN=2;BaseQRankSum=0.746;ClippingRankSum=0.000;DP=41;ExcessHet=3.0103;FS=4.837;MLEAC=1;MLEAF=0.500;MQ=44.00;MQRankSum=0.000;QD=12.69;ReadPosRankSum=-1.188;SOR=0.922	GT:AD:DP:GQ:PL	0/1:25,15:40:99:545,0,2467
3R	9961751	.	A	G	329.77	.	AC=1;AF=0.500;AN=2;BaseQRankSum=-0.129;ClippingRankSum=0.000;DP=42;ExcessHet=3.0103;FS=1.170;MLEAC=1;MLEAF=0.500;MQ=43.91;MQRankSum=-1.107;QD=7.85;ReadPosRankSum=1.074;SOR=0.914	GT:AD:DP:GQ:PL	0/1:24,18:42:99:358,0,524
3R	9961816	.	C	T	654.77	.	AC=1;AF=0.500;AN=2;BaseQRankSum=-1.775;ClippingRankSum=0.000;DP=51;ExcessHet=3.0103;FS=3.899;MLEAC=1;MLEAF=0.500;MQ=43.93;MQRankSum=-0.921;QD=13.10;ReadPosRankSum=0.000;SOR=0.330	GT:AD:DP:GQ:PL	0/1:24,26:50:99:683,0,498
3R	9962122	.	A	C	1189.77	.	AC=2;AF=1.00;AN=2;DP=44;ExcessHet=3.0103;FS=0.000;MLEAC=2;MLEAF=1.00;MQ=44.00;QD=27.04;SOR=1.662	GT:AD:DP:GQ:PL	1/1:0,44:44:99:1218,132,0
3R	9962202	.	T	G	1153.77	.	AC=2;AF=1.00;AN=2;DP=43;ExcessHet=3.0103;FS=0.000;MLEAC=2;MLEAF=1.00;MQ=43.95;QD=26.83;SOR=0.739	GT:AD:DP:GQ:PL	1/1:0,43:43:99:1182,129,0
3R	9962258	.	C	G	1116.77	.	AC=2;AF=1.00;AN=2;DP=42;ExcessHet=3.0103;FS=0.000;MLEAC=2;MLEAF=1.00;MQ=43.95;QD=26.59;SOR=1.005	GT:AD:DP:GQ:PL	1/1:0,42:42:99:1145,126,0
3R	9962338	.	G	A	436.77	.	AC=1;AF=0.500;AN=2;BaseQRankSum=0.081;ClippingRankSum=0.000;DP=37;ExcessHet=3.0103;FS=0.000;MLEAC=1;MLEAF=0.500;MQ=44.00;MQRankSum=0.000;QD=11.80;ReadPosRankSum=1.415;SOR=0.784	GT:AD:DP:GQ:PL	0/1:16,21:37:99:465,0,325
3R	9962426	.	T	C	1269.77	.	AC=2;AF=1.00;AN=2;DP=48;ExcessHet=3.0103;FS=0.000;MLEAC=2;MLEAF=1.00;MQ=43.92;QD=26.45;SOR=0.776	GT:AD:DP:GQ:PL	1/1:0,48:48:99:1298,144,0
3R	9962481	.	A	AT	1129.73	.	AC=1;AF=0.500;AN=2;BaseQRankSum=0.806;ClippingRankSum=0.000;DP=46;ExcessHet=3.0103;FS=1.178;MLEAC=1;MLEAF=0.500;MQ=43.41;MQRankSum=0.778;QD=24.56;ReadPosRankSum=0.137;SOR=0.471	GT:AD:DP:GQ:PL	0/1:17,29:46:99:1167,0,627
3R	9962482	.	C	A	1138.77	.	AC=1;AF=0.500;AN=2;BaseQRankSum=-0.243;ClippingRankSum=0.000;DP=46;ExcessHet=3.0103;FS=1.178;MLEAC=1;MLEAF=0.500;MQ=43.41;MQRankSum=0.778;QD=24.76;ReadPosRankSum=0.274;SOR=0.471	GT:AD:DP:GQ:PL	0/1:17,29:46:99:1167,0,627
3R	9962522	.	C	T	55.77	.	AC=1;AF=0.500;AN=2;BaseQRankSum=0.936;ClippingRankSum=0.000;DP=39;ExcessHet=3.0103;FS=1.639;MLEAC=1;MLEAF=0.500;MQ=43.36;MQRankSum=-1.757;QD=1.43;ReadPosRankSum=-0.238;SOR=1.085	GT:AD:DP:GQ:PL	0/1:32,7:39:84:84,0,744
3R	9962543	.	T	TCTTAAATTGTAC	2092.73	.	AC=2;AF=1.00;AN=2;DP=46;ExcessHet=3.0103;FS=0.000;MLEAC=2;MLEAF=1.00;MQ=43.70;QD=29.47;SOR=1.105	GT:AD:DP:GQ:PL	1/1:0,44:44:99:2130,144,0
3R	9962711	.	C	G	295.77	.	AC=1;AF=0.500;AN=2;BaseQRankSum=1.601;ClippingRankSum=0.000;DP=41;ExcessHet=3.0103;FS=3.227;MLEAC=1;MLEAF=0.500;MQ=43.77;MQRankSum=-0.163;QD=7.21;ReadPosRankSum=-1.267;SOR=0.543	GT:AD:DP:GQ:PL	0/1:30,11:41:99:324,0,1259
3R	9962717	.	A	T	97.77	.	AC=1;AF=0.500;AN=2;BaseQRankSum=-0.716;ClippingRankSum=0.000;DP=42;ExcessHet=3.0103;FS=6.953;MLEAC=1;MLEAF=0.500;MQ=43.77;MQRankSum=-0.845;QD=2.33;ReadPosRankSum=-0.378;SOR=1.137	GT:AD:DP:GQ:PL	0/1:36,6:42:99:126,0,1565
3R	9962725	.	G	T	336.77	.	AC=1;AF=0.500;AN=2;BaseQRankSum=2.925;ClippingRankSum=0.000;DP=38;ExcessHet=3.0103;FS=3.089;MLEAC=1;MLEAF=0.500;MQ=43.70;MQRankSum=-0.816;QD=8.86;ReadPosRankSum=-2.238;SOR=0.620	GT:AD:DP:GQ:PL	0/1:27,11:38:99:365,0,1183
3R	9962729	.	T	TG	128.73	.	AC=1;AF=0.500;AN=2;BaseQRankSum=0.814;ClippingRankSum=0.000;DP=40;ExcessHet=3.0103;FS=3.670;MLEAC=1;MLEAF=0.500;MQ=43.71;MQRankSum=-1.397;QD=3.22;ReadPosRankSum=-1.287;SOR=1.008	GT:AD:DP:GQ:PL	0/1:32,8:40:99:166,0,1416
3R	9962732	.	T	TG	214.73	.	AC=1;AF=0.500;AN=2;BaseQRankSum=0.944;ClippingRankSum=0.000;DP=39;ExcessHet=3.0103;FS=1.608;MLEAC=1;MLEAF=0.500;MQ=43.70;MQRankSum=-1.221;QD=5.96;ReadPosRankSum=-1.542;SOR=1.104	GT:AD:DP:GQ:PL	0/1:28,8:36:99:252,0,1260
3R	9962792	.	C	T	74.77	.	AC=1;AF=0.500;AN=2;BaseQRankSum=-0.752;ClippingRankSum=0.000;DP=40;ExcessHet=3.0103;FS=5.885;MLEAC=1;MLEAF=0.500;MQ=43.86;MQRankSum=-0.985;QD=1.87;ReadPosRankSum=1.454;SOR=1.863	GT:AD:DP:GQ:PL	0/1:32,8:40:99:103,0,744
3R	9963134	.	G	A	223.77	.	AC=1;AF=0.500;AN=2;BaseQRankSum=-0.471;ClippingRankSum=0.000;DP=49;ExcessHet=3.0103;FS=0.000;MLEAC=1;MLEAF=0.500;MQ=43.90;MQRankSum=-0.514;QD=4.66;ReadPosRankSum=0.114;SOR=0.538	GT:AD:DP:GQ:PL	0/1:33,15:48:99:252,0,763
3R	9963334	.	G	A	310.77	.	AC=1;AF=0.500;AN=2;BaseQRankSum=1.152;ClippingRankSum=0.000;DP=40;ExcessHet=3.0103;FS=0.000;MLEAC=1;MLEAF=0.500;MQ=43.85;MQRankSum=1.297;QD=7.97;ReadPosRankSum=-0.429;SOR=0.804	GT:AD:DP:GQ:PL	0/1:22,17:39:99:339,0,477
3R	9963348	.	C	A	1354.77	.	AC=2;AF=1.00;AN=2;DP=41;ExcessHet=3.0103;FS=0.000;MLEAC=2;MLEAF=1.00;MQ=43.86;QD=33.04;SOR=1.075	GT:AD:DP:GQ:PL	1/1:0,41:41:99:1383,123,0
3R	9963393	.	T	A	472.77	.	AC=1;AF=0.500;AN=2;BaseQRankSum=-0.157;ClippingRankSum=0.000;DP=39;ExcessHet=3.0103;FS=2.920;MLEAC=1;MLEAF=0.500;MQ=43.78;MQRankSum=1.550;QD=12.44;ReadPosRankSum=0.196;SOR=0.330	GT:AD:DP:GQ:PL	0/1:22,16:38:99:501,0,782
3R	9963407	.	T	A	663.77	.	AC=1;AF=0.500;AN=2;BaseQRankSum=-0.139;ClippingRankSum=0.000;DP=33;ExcessHet=3.0103;FS=3.436;MLEAC=1;MLEAF=0.500;MQ=43.91;MQRankSum=-0.819;QD=20.74;ReadPosRankSum=1.173;SOR=1.445	GT:AD:DP:GQ:PL	0/1:14,18:32:99:692,0,533
3R	9963414	.	T	G	1268.77	.	AC=2;AF=1.00;AN=2;DP=31;ExcessHet=3.0103;FS=0.000;MLEAC=2;MLEAF=1.00;MQ=43.91;QD=28.71;SOR=2.019	GT:AD:DP:GQ:PL	1/1:0,30:30:90:1297,90,0
3R	9963546	.	ATTTTT	A,ATTTT	1277.73	.	AC=1,1;AF=0.500,0.500;AN=2;DP=37;ExcessHet=3.0103;FS=0.000;MLEAC=1,1;MLEAF=0.500,0.500;MQ=43.84;QD=26.88;SOR=1.101	GT:AD:DP:GQ:PL	1/2:0,17,16:33:99:1315,533,544,658,0,604
3R	9963567	.	T	C	1724.77	.	AC=2;AF=1.00;AN=2;DP=37;ExcessHet=3.0103;FS=0.000;MLEAC=2;MLEAF=1.00;MQ=43.74;QD=24.78;SOR=1.270	GT:AD:DP:GQ:PL	1/1:0,37:37:99:1753,117,0
3R	9963579	.	C	CT	1572.73	.	AC=2;AF=1.00;AN=2;DP=37;ExcessHet=3.0103;FS=0.000;MLEAC=2;MLEAF=1.00;MQ=43.82;QD=29.90;SOR=1.209	GT:AD:DP:GQ:PL	1/1:0,36:36:99:1610,111,0
3R	9963609	.	CCATCCAGT	C	46.73	.	AC=1;AF=0.500;AN=2;BaseQRankSum=1.198;ClippingRankSum=0.000;DP=34;ExcessHet=3.0103;FS=0.000;MLEAC=1;MLEAF=0.500;MQ=43.88;MQRankSum=-1.562;QD=1.46;ReadPosRankSum=-0.458;SOR=0.850	GT:AD:DP:GQ:PL	0/1:28,4:32:84:84,0,1163
3R	9963804	.	C	G	963.77	.	AC=1;AF=0.500;AN=2;BaseQRankSum=-0.575;ClippingRankSum=0.000;DP=38;ExcessHet=3.0103;FS=0.000;MLEAC=1;MLEAF=0.500;MQ=43.42;MQRankSum=1.068;QD=25.36;ReadPosRankSum=1.128;SOR=0.512	GT:AD:DP:GQ:PL	0/1:14,24:38:99:992,0,623
3R	9963812	.	T	C	982.77	.	AC=1;AF=0.500;AN=2;BaseQRankSum=-2.586;ClippingRankSum=0.000;DP=41;ExcessHet=3.0103;FS=0.000;MLEAC=1;MLEAF=0.500;MQ=43.46;MQRankSum=1.187;QD=23.97;ReadPosRankSum=0.073;SOR=0.544	GT:AD:DP:GQ:PL	0/1:14,27:41:99:1011,0,620
3R	9963934	.	C	CTCGTCG	1031.73	.	AC=1;AF=0.500;AN=2;BaseQRankSum=-0.126;ClippingRankSum=0.000;DP=40;ExcessHet=3.0103;FS=1.356;MLEAC=1;MLEAF=0.500;MQ=42.53;MQRankSum=-0.046;QD=28.66;ReadPosRankSum=-0.790;SOR=0.446	GT:AD:DP:GQ:PL	0/1:12,24:36:99:1069,0,730
3R	9964079	.	T	G	698.53	.	AC=2;AF=1.00;AN=2;BaseQRankSum=-0.102;ClippingRankSum=0.000;DP=37;ExcessHet=3.0103;FS=0.000;MLEAC=2;MLEAF=1.00;MQ=43.84;MQRankSum=-0.437;QD=18.88;ReadPosRankSum=-0.094;SOR=0.880	GT:AD:DP:GQ:PL	1/1:4,33:37:3:725,3,0
3R	9964153	.	C	A	767.77	.	AC=1;AF=0.500;AN=2;BaseQRankSum=-0.538;ClippingRankSum=0.000;DP=47;ExcessHet=3.0103;FS=2.754;MLEAC=1;MLEAF=0.500;MQ=43.88;MQRankSum=-0.850;QD=16.34;ReadPosRankSum=-0.489;SOR=0.368	GT:AD:DP:GQ:PL	0/1:13,34:47:99:796,0,212
3R	9964189	.	G	A	635.77	.	AC=1;AF=0.500;AN=2;BaseQRankSum=-0.450;ClippingRankSum=0.000;DP=42;ExcessHet=3.0103;FS=2.963;MLEAC=1;MLEAF=0.500;MQ=44.00;MQRankSum=0.000;QD=15.14;ReadPosRankSum=-0.377;SOR=0.652	GT:AD:DP:GQ:PL	0/1:13,29:42:99:664,0,234
3R	9964446	.	C	T	78.77	.	AC=1;AF=0.500;AN=2;BaseQRankSum=1.337;ClippingRankSum=0.000;DP=40;ExcessHet=3.0103;FS=0.000;MLEAC=1;MLEAF=0.500;MQ=44.00;MQRankSum=0.000;QD=1.97;ReadPosRankSum=-0.448;SOR=0.743	GT:AD:DP:GQ:PL	0/1:32,8:40:99:107,0,757
3R	9964717	.	C	T	41.77	.	AC=1;AF=0.500;AN=2;BaseQRankSum=-0.323;ClippingRankSum=0.000;DP=42;ExcessHet=3.0103;FS=0.000;MLEAC=1;MLEAF=0.500;MQ=43.24;MQRankSum=0.832;QD=0.99;ReadPosRankSum=1.288;SOR=0.900	GT:AD:DP:GQ:PL	0/1:35,7:42:70:70,0,860
3R	9964794	.	A	G	910.77	.	AC=1;AF=0.500;AN=2;BaseQRankSum=0.059;ClippingRankSum=0.000;DP=49;ExcessHet=3.0103;FS=6.382;MLEAC=1;MLEAF=0.500;MQ=43.96;MQRankSum=-0.350;QD=18.59;ReadPosRankSum=0.454;SOR=0.684	GT:AD:DP:GQ:PL	0/1:7,42:49:43:939,0,43
3R	9965042	.	C	T	132.77	.	AC=1;AF=0.500;AN=2;BaseQRankSum=0.621;ClippingRankSum=0.000;DP=47;ExcessHet=3.0103;FS=1.328;MLEAC=1;MLEAF=0.500;MQ=43.77;MQRankSum=1.169;QD=2.82;ReadPosRankSum=1.523;SOR=0.457	GT:AD:DP:GQ:PL	0/1:36,11:47:99:161,0,798
3R	9965338	.	G	T	189.77	.	AC=1;AF=0.500;AN=2;BaseQRankSum=2.065;ClippingRankSum=0.000;DP=56;ExcessHet=3.0103;FS=0.000;MLEAC=1;MLEAF=0.500;MQ=43.95;MQRankSum=0.000;QD=3.45;ReadPosRankSum=-1.156;SOR=0.551	GT:AD:DP:GQ:PL	0/1:42,13:55:99:218,0,980
3R	9965735	.	G	T	890.77	.	AC=1;AF=0.500;AN=2;BaseQRankSum=1.872;ClippingRankSum=0.000;DP=48;ExcessHet=3.0103;FS=3.206;MLEAC=1;MLEAF=0.500;MQ=43.96;MQRankSum=2.001;QD=18.56;ReadPosRankSum=0.430;SOR=0.267	GT:AD:DP:GQ:PL	0/1:10,38:48:99:919,0,126
3R	9966151	.	T	C	719.77	.	AC=1;AF=0.500;AN=2;BaseQRankSum=0.335;ClippingRankSum=0.000;DP=59;ExcessHet=3.0103;FS=7.340;MLEAC=1;MLEAF=0.500;MQ=43.97;MQRankSum=1.184;QD=12.41;ReadPosRankSum=0.946;SOR=1.002	GT:AD:DP:GQ:PL	0/1:25,33:58:99:748,0,505
3R	9966367	.	A	T	1045.77	.	AC=1;AF=0.500;AN=2;BaseQRankSum=2.980;ClippingRankSum=0.000;DP=56;ExcessHet=3.0103;FS=11.912;MLEAC=1;MLEAF=0.500;MQ=44.00;MQRankSum=0.000;QD=18.67;ReadPosRankSum=-1.862;SOR=0.517	GT:AD:DP:GQ:PL	0/1:27,29:56:99:1074,0,1697
3R	9966386	.	AG	A	1104.73	.	AC=1;AF=0.500;AN=2;BaseQRankSum=-0.144;ClippingRankSum=0.000;DP=54;ExcessHet=3.0103;FS=5.606;MLEAC=1;MLEAF=0.500;MQ=44.00;MQRankSum=0.000;QD=20.46;ReadPosRankSum=-1.515;SOR=0.257	GT:AD:DP:GQ:PL	0/1:26,28:54:99:1142,0,1746
3R	9966395	.	A	T	1094.77	.	AC=1;AF=0.500;AN=2;BaseQRankSum=2.874;ClippingRankSum=0.000;DP=56;ExcessHet=3.0103;FS=5.552;MLEAC=1;MLEAF=0.500;MQ=44.00;MQRankSum=0.000;QD=19.55;ReadPosRankSum=-1.789;SOR=0.249	GT:AD:DP:GQ:PL	0/1:25,31:56:99:1123,0,1746
3R	9966549	.	C	G	1068.77	.	AC=1;AF=0.500;AN=2;BaseQRankSum=-0.095;ClippingRankSum=0.000;DP=53;ExcessHet=3.0103;FS=0.000;MLEAC=1;MLEAF=0.500;MQ=43.93;MQRankSum=-0.334;QD=20.17;ReadPosRankSum=1.176;SOR=0.639	GT:AD:DP:GQ:PL	0/1:7,46:53:99:1097,0,138
3R	9966598	.	G	GAAC	2123.73	.	AC=2;AF=1.00;AN=2;DP=60;ExcessHet=3.0103;FS=0.000;MLEAC=2;MLEAF=1.00;MQ=43.87;QD=32.06;SOR=0.808	GT:AD:DP:GQ:PL	1/1:0,53:53:99:2161,159,0
3R	9966801	.	T	G	757.31	.	AC=2;AF=1.00;AN=2;BaseQRankSum=-0.337;ClippingRankSum=0.000;DP=38;ExcessHet=3.0103;FS=0.000;MLEAC=2;MLEAF=1.00;MQ=43.85;MQRankSum=2.959;QD=20.47;ReadPosRankSum=0.572;SOR=0.446	GT:AD:DP:GQ:PL	1/1:4,33:37:1:783,1,0
3R	9966970	.	CTCGGTA	C	106.73	.	AC=1;AF=0.500;AN=2;BaseQRankSum=-1.249;ClippingRankSum=0.000;DP=42;ExcessHet=3.0103;FS=0.000;MLEAC=1;MLEAF=0.500;MQ=43.82;MQRankSum=0.633;QD=2.54;ReadPosRankSum=0.738;SOR=0.593	GT:AD:DP:GQ:PL	0/1:36,6:42:99:144,0,2701
3R	9967137	.	C	CT	68.73	.	AC=1;AF=0.500;AN=2;BaseQRankSum=0.608;ClippingRankSum=0.000;DP=56;ExcessHet=3.0103;FS=3.233;MLEAC=1;MLEAF=0.500;MQ=44.00;MQRankSum=0.000;QD=1.37;ReadPosRankSum=-0.270;SOR=0.257	GT:AD:DP:GQ:PL	0/1:39,11:50:99:106,0,805
3R	9967147	.	T	G	32.77	.	AC=1;AF=0.500;AN=2;BaseQRankSum=-1.288;ClippingRankSum=0.000;DP=56;ExcessHet=3.0103;FS=1.494;MLEAC=1;MLEAF=0.500;MQ=44.00;MQRankSum=0.000;QD=0.60;ReadPosRankSum=0.893;SOR=0.360	GT:AD:DP:GQ:PL	0/1:46,9:55:61:61,0,1235
3R	9967296	.	T	A	92.77	.	AC=1;AF=0.500;AN=2;BaseQRankSum=2.677;ClippingRankSum=0.000;DP=54;ExcessHet=3.0103;FS=1.381;MLEAC=1;MLEAF=0.500;MQ=44.00;MQRankSum=0.000;QD=1.72;ReadPosRankSum=0.081;SOR=0.402	GT:AD:DP:GQ:PL	0/1:44,10:54:99:121,0,1037
3R	9967679	.	G	GT	63.73	.	AC=1;AF=0.500;AN=2;BaseQRankSum=-0.629;ClippingRankSum=0.000;DP=33;ExcessHet=3.0103;FS=0.000;MLEAC=1;MLEAF=0.500;MQ=43.57;MQRankSum=-0.408;QD=2.12;ReadPosRankSum=-0.133;SOR=0.836	GT:AD:DP:GQ:PL	0/1:20,10:30:99:101,0,290
3R	9968147	.	T	C	107.77	.	AC=1;AF=0.500;AN=2;BaseQRankSum=0.665;ClippingRankSum=0.000;DP=48;ExcessHet=3.0103;FS=19.593;MLEAC=1;MLEAF=0.500;MQ=43.96;MQRankSum=0.564;QD=2.25;ReadPosRankSum=0.870;SOR=3.240	GT:AD:DP:GQ:PL	0/1:38,10:48:99:136,0,927
3R	9968237	.	C	A	818.77	.	AC=1;AF=0.500;AN=2;BaseQRankSum=0.265;ClippingRankSum=0.000;DP=51;ExcessHet=3.0103;FS=0.000;MLEAC=1;MLEAF=0.500;MQ=44.00;MQRankSum=0.000;QD=16.38;ReadPosRankSum=-0.900;SOR=0.568	GT:AD:DP:GQ:PL	0/1:14,36:50:99:847,0,228
3R	9968483	.	A	C	179.77	.	AC=1;AF=0.500;AN=2;BaseQRankSum=-1.695;ClippingRankSum=0.000;DP=70;ExcessHet=3.0103;FS=7.769;MLEAC=1;MLEAF=0.500;MQ=44.00;MQRankSum=0.000;QD=2.57;ReadPosRankSum=0.082;SOR=1.582	GT:AD:DP:GQ:PL	0/1:54,16:70:99:208,0,1261
3R	9968594	.	G	A	207.77	.	AC=1;AF=0.500;AN=2;BaseQRankSum=0.101;ClippingRankSum=0.000;DP=58;ExcessHet=3.0103;FS=1.149;MLEAC=1;MLEAF=0.500;MQ=44.00;MQRankSum=0.000;QD=3.58;ReadPosRankSum=-0.947;SOR=0.941	GT:AD:DP:GQ:PL	0/1:43,15:58:99:236,0,975
3R	9968988	.	T	G	1445.77	.	AC=2;AF=1.00;AN=2;DP=49;ExcessHet=3.0103;FS=0.000;MLEAC=2;MLEAF=1.00;MQ=43.96;QD=29.51;SOR=1.007	GT:AD:DP:GQ:PL	1/1:0,49:49:99:1474,146,0
3R	9969555	.	T	C	51.77	.	AC=1;AF=0.500;AN=2;BaseQRankSum=-1.068;ClippingRankSum=0.000;DP=50;ExcessHet=3.0103;FS=0.000;MLEAC=1;MLEAF=0.500;MQ=43.92;MQRankSum=0.707;QD=1.04;ReadPosRankSum=0.239;SOR=0.838	GT:AD:DP:GQ:PL	0/1:41,9:50:80:80,0,960
3R	9969693	.	G	A	66.77	.	AC=1;AF=0.500;AN=2;BaseQRankSum=0.429;ClippingRankSum=0.000;DP=50;ExcessHet=3.0103;FS=8.851;MLEAC=1;MLEAF=0.500;MQ=43.59;MQRankSum=1.116;QD=1.34;ReadPosRankSum=-0.093;SOR=1.209	GT:AD:DP:GQ:PL	0/1:41,9:50:95:95,0,971
3R	9970027	.	C	A	790.77	.	AC=1;AF=0.500;AN=2;BaseQRankSum=-0.207;ClippingRankSum=0.000;DP=58;ExcessHet=3.0103;FS=5.697;MLEAC=1;MLEAF=0.500;MQ=43.75;MQRankSum=-1.049;QD=13.63;ReadPosRankSum=-1.308;SOR=1.394	GT:AD:DP:GQ:PL	0/1:21,37:58:99:819,0,386
3R	9970201	.	A	C	819.77	.	AC=1;AF=0.500;AN=2;BaseQRankSum=0.228;ClippingRankSum=0.000;DP=52;ExcessHet=3.0103;FS=0.000;MLEAC=1;MLEAF=0.500;MQ=43.96;MQRankSum=-0.594;QD=15.76;ReadPosRankSum=-0.754;SOR=0.784	GT:AD:DP:GQ:PL	0/1:15,37:52:99:848,0,273
3R	9970259	.	T	C	678.77	.	AC=1;AF=0.500;AN=2;BaseQRankSum=-0.696;ClippingRankSum=0.000;DP=53;ExcessHet=3.0103;FS=4.062;MLEAC=1;MLEAF=0.500;MQ=43.96;MQRankSum=-0.784;QD=13.05;ReadPosRankSum=-0.966;SOR=0.278	GT:AD:DP:GQ:PL	0/1:21,31:52:99:707,0,429
3R	9970646	.	G	A	409.77	.	AC=1;AF=0.500;AN=2;BaseQRankSum=-1.379;ClippingRankSum=0.000;DP=56;ExcessHet=3.0103;FS=2.277;MLEAC=1;MLEAF=0.500;MQ=44.00;MQRankSum=0.000;QD=7.32;ReadPosRankSum=1.055;SOR=1.022	GT:AD:DP:GQ:PL	0/1:34,22:56:99:438,0,780
3R	9971022	.	ACCCGCAGT	A	1243.73	.	AC=1;AF=0.500;AN=2;BaseQRankSum=-0.545;ClippingRankSum=0.000;DP=42;ExcessHet=3.0103;FS=1.632;MLEAC=1;MLEAF=0.500;MQ=44.00;MQRankSum=0.000;QD=32.73;ReadPosRankSum=-0.584;SOR=0.732	GT:AD:DP:GQ:PL	0/1:7,31:38:99:1281,0,200
3R	9971119	.	A	T	975.77	.	AC=2;AF=1.00;AN=2;DP=37;ExcessHet=3.0103;FS=0.000;MLEAC=2;MLEAF=1.00;MQ=43.84;QD=26.37;SOR=1.270	GT:AD:DP:GQ:PL	1/1:0,37:37:99:1004,111,0
3R	9971158	.	T	C	551.77	.	AC=1;AF=0.500;AN=2;BaseQRankSum=-0.043;ClippingRankSum=0.000;DP=34;ExcessHet=3.0103;FS=9.028;MLEAC=1;MLEAF=0.500;MQ=43.83;MQRankSum=-0.814;QD=16.23;ReadPosRankSum=0.274;SOR=0.532	GT:AD:DP:GQ:PL	0/1:9,25:34:99:580,0,148
3R	9971213	.	TG	T	58.73	.	AC=1;AF=0.500;AN=2;BaseQRankSum=1.587;ClippingRankSum=0.000;DP=41;ExcessHet=3.0103;FS=1.697;MLEAC=1;MLEAF=0.500;MQ=44.00;MQRankSum=0.000;QD=1.51;ReadPosRankSum=-0.659;SOR=0.719	GT:AD:DP:GQ:PL	0/1:32,7:39:96:96,0,809
3R	9971304	.	C	A	1171.77	.	AC=2;AF=1.00;AN=2;BaseQRankSum=0.847;ClippingRankSum=0.000;DP=52;ExcessHet=3.0103;FS=2.139;MLEAC=2;MLEAF=1.00;MQ=44.00;MQRankSum=0.000;QD=22.53;ReadPosRankSum=-1.034;SOR=0.223	GT:AD:DP:GQ:PL	1/1:4,48:52:46:1200,46,0
3R	9972200	.	G	T	428.77	.	AC=1;AF=0.500;AN=2;BaseQRankSum=0.379;ClippingRankSum=0.000;DP=34;ExcessHet=3.0103;FS=0.000;MLEAC=1;MLEAF=0.500;MQ=44.00;MQRankSum=0.000;QD=12.99;ReadPosRankSum=-0.239;SOR=0.512	GT:AD:DP:GQ:PL	0/1:12,21:33:99:457,0,248
3R	9972410	.	C	T	626.77	.	AC=1;AF=0.500;AN=2;BaseQRankSum=-1.826;ClippingRankSum=0.000;DP=46;ExcessHet=3.0103;FS=8.761;MLEAC=1;MLEAF=0.500;MQ=43.91;MQRankSum=-1.063;QD=13.63;ReadPosRankSum=-1.209;SOR=1.344	GT:AD:DP:GQ:PL	0/1:17,29:46:99:655,0,319
3R	9972889	.	A	C	104.77	.	AC=1;AF=0.500;AN=2;BaseQRankSum=-0.818;ClippingRankSum=0.000;DP=59;ExcessHet=3.0103;FS=0.000;MLEAC=1;MLEAF=0.500;MQ=44.00;MQRankSum=0.000;QD=1.78;ReadPosRankSum=0.728;SOR=0.851	GT:AD:DP:GQ:PL	0/1:48,11:59:99:133,0,1145
3R	9973196	.	T	A	143.77	.	AC=1;AF=0.500;AN=2;BaseQRankSum=-0.199;ClippingRankSum=0.000;DP=44;ExcessHet=3.0103;FS=3.062;MLEAC=1;MLEAF=0.500;MQ=44.00;MQRankSum=0.000;QD=3.27;ReadPosRankSum=0.778;SOR=1.239	GT:AD:DP:GQ:PL	0/1:33,11:44:99:172,0,756
3R	9973595	.	C	A	44.77	.	AC=1;AF=0.500;AN=2;BaseQRankSum=-0.553;ClippingRankSum=0.000;DP=60;ExcessHet=3.0103;FS=0.000;MLEAC=1;MLEAF=0.500;MQ=44.00;MQRankSum=0.000;QD=0.75;ReadPosRankSum=0.087;SOR=0.892	GT:AD:DP:GQ:PL	0/1:50,10:60:73:73,0,1167
3R	9973877	.	G	GA	220.73	.	AC=1;AF=0.500;AN=2;BaseQRankSum=-2.120;ClippingRankSum=0.000;DP=33;ExcessHet=3.0103;FS=3.485;MLEAC=1;MLEAF=0.500;MQ=44.00;MQRankSum=0.000;QD=6.69;ReadPosRankSum=-0.137;SOR=0.877	GT:AD:DP:GQ:PL	0/1:23,10:33:99:258,0,642
3R	9973936	.	T	C	191.77	.	AC=1;AF=0.500;AN=2;BaseQRankSum=-2.098;ClippingRankSum=0.000;DP=43;ExcessHet=3.0103;FS=1.333;MLEAC=1;MLEAF=0.500;MQ=44.00;MQRankSum=0.000;QD=4.46;ReadPosRankSum=0.992;SOR=0.385	GT:AD:DP:GQ:PL	0/1:30,13:43:99:220,0,729
3R	9973990	.	T	TCAGGC	1387.73	.	AC=1;AF=0.500;AN=2;BaseQRankSum=1.580;ClippingRankSum=0.000;DP=47;ExcessHet=3.0103;FS=1.614;MLEAC=1;MLEAF=0.500;MQ=43.92;MQRankSum=1.326;QD=33.04;ReadPosRankSum=-0.794;SOR=0.430	GT:AD:DP:GQ:PL	0/1:7,35:42:99:1425,0,189
3R	9974058	.	T	G	834.77	.	AC=2;AF=1.00;AN=2;DP=33;ExcessHet=3.0103;FS=0.000;MLEAC=2;MLEAF=1.00;MQ=44.00;QD=25.30;SOR=1.022	GT:AD:DP:GQ:PL	1/1:0,33:33:99:863,99,0
3R	9974258	.	GTT	G	61.73	.	AC=1;AF=0.500;AN=2;BaseQRankSum=1.221;ClippingRankSum=0.000;DP=44;ExcessHet=3.0103;FS=3.702;MLEAC=1;MLEAF=0.500;MQ=43.91;MQRankSum=-1.965;QD=1.54;ReadPosRankSum=-1.140;SOR=1.508	GT:AD:DP:GQ:PL	0/1:33,7:40:99:99,0,878
3R	9974332	.	T	C	140.77	.	AC=1;AF=0.500;AN=2;BaseQRankSum=0.420;ClippingRankSum=0.000;DP=54;ExcessHet=3.0103;FS=0.000;MLEAC=1;MLEAF=0.500;MQ=43.96;MQRankSum=-1.826;QD=2.61;ReadPosRankSum=0.031;SOR=0.693	GT:AD:DP:GQ:PL	0/1:42,12:54:99:169,0,996
3R	9974856	.	T	C	964.77	.	AC=2;AF=1.00;AN=2;DP=38;ExcessHet=3.0103;FS=0.000;MLEAC=2;MLEAF=1.00;MQ=44.00;QD=25.39;SOR=1.493	GT:AD:DP:GQ:PL	1/1:0,38:38:99:993,113,0
3R	9975073	.	C	CCCCT	249.73	.	AC=1;AF=0.500;AN=2;BaseQRankSum=0.191;ClippingRankSum=0.000;DP=22;ExcessHet=3.0103;FS=5.332;MLEAC=1;MLEAF=0.500;MQ=43.87;MQRankSum=1.521;QD=19.21;ReadPosRankSum=2.091;SOR=1.793	GT:AD:DP:GQ:PL	0/1:5,8:13:98:287,0,98
3R	9975083	.	C	T	411.73	.	AC=1;AF=0.500;AN=2;BaseQRankSum=-0.431;ClippingRankSum=0.000;DP=17;ExcessHet=3.0103;FS=0.000;MLEAC=1;MLEAF=0.500;MQ=44.06;MQRankSum=1.221;QD=25.73;ReadPosRankSum=1.383;SOR=0.368	GT:AD:DP:GQ:PL	0/1:3,13:16:50:449,0,50
3R	9975320	.	A	G	636.77	.	AC=1;AF=0.500;AN=2;BaseQRankSum=0.094;ClippingRankSum=0.000;DP=37;ExcessHet=3.0103;FS=0.000;MLEAC=1;MLEAF=0.500;MQ=43.79;MQRankSum=1.870;QD=17.21;ReadPosRankSum=-2.146;SOR=0.551	GT:AD:DP:GQ:PL	0/1:9,28:37:99:665,0,135
3R	9975395	.	GT	G	286.14	.	AC=1;AF=0.500;AN=2;BaseQRankSum=-0.679;ClippingRankSum=0.000;DP=43;ExcessHet=3.0103;FS=2.682;MLEAC=1;MLEAF=0.500;MQ=43.77;MQRankSum=-0.344;QD=8.94;ReadPosRankSum=-1.625;SOR=0.223	GT:AD:DP:GQ:PL	0/1:9,23:32:50:313,0,50
3R	9975423	.	T	C	485.77	.	AC=1;AF=0.500;AN=2;BaseQRankSum=-1.767;ClippingRankSum=0.000;DP=36;ExcessHet=3.0103;FS=0.000;MLEAC=1;MLEAF=0.500;MQ=43.81;MQRankSum=0.301;QD=13.88;ReadPosRankSum=1.388;SOR=0.941	GT:AD:DP:GQ:PL	0/1:10,25:35:99:514,0,159
3R	9975448	.	ATTT	A	828.73	.	AC=1;AF=0.500;AN=2;BaseQRankSum=-0.200;ClippingRankSum=0.000;DP=41;ExcessHet=3.0103;FS=5.992;MLEAC=1;MLEAF=0.500;MQ=43.81;MQRankSum=1.850;QD=21.81;ReadPosRankSum=1.176;SOR=1.100	GT:AD:DP:GQ:PL	0/1:13,25:38:99:866,0,271
3R	9975513	.	CA	C	87.73	.	AC=1;AF=0.500;AN=2;BaseQRankSum=-0.494;ClippingRankSum=0.000;DP=46;ExcessHet=3.0103;FS=1.591;MLEAC=1;MLEAF=0.500;MQ=43.79;MQRankSum=0.920;QD=1.95;ReadPosRankSum=1.598;SOR=1.022	GT:AD:DP:GQ:PL	0/1:38,7:45:99:125,0,1245
3R	9975573	.	G	C	828.77	.	AC=1;AF=0.500;AN=2;BaseQRankSum=0.086;ClippingRankSum=0.000;DP=45;ExcessHet=3.0103;FS=1.672;MLEAC=1;MLEAF=0.500;MQ=43.89;MQRankSum=-0.378;QD=19.27;ReadPosRankSum=-2.017;SOR=0.928	GT:AD:DP:GQ:PL	0/1:7,36:43:47:857,0,47
3R	9975711	.	C	T	649.77	.	AC=1;AF=0.500;AN=2;BaseQRankSum=-0.860;ClippingRankSum=0.000;DP=47;ExcessHet=3.0103;FS=1.191;MLEAC=1;MLEAF=0.500;MQ=43.80;MQRankSum=0.546;QD=13.82;ReadPosRankSum=1.333;SOR=0.570	GT:AD:DP:GQ:PL	0/1:16,31:47:99:678,0,286
3R	9975830	.	A	C	812.77	.	AC=1;AF=0.500;AN=2;BaseQRankSum=-1.451;ClippingRankSum=0.000;DP=54;ExcessHet=3.0103;FS=1.136;MLEAC=1;MLEAF=0.500;MQ=43.70;MQRankSum=0.659;QD=15.05;ReadPosRankSum=0.422;SOR=0.495	GT:AD:DP:GQ:PL	0/1:16,38:54:99:841,0,273
3R	9976145	.	C	CGTGTCTGTGTGT	2100.73	.	AC=2;AF=1.00;AN=2;DP=43;ExcessHet=3.0103;FS=0.000;MLEAC=2;MLEAF=1.00;MQ=41.93;QD=32.35;SOR=1.127	GT:AD:DP:GQ:PL	1/1:0,42:42:99:2138,144,0
3R	9976147	.	T	TCTG	2099.73	.	AC=2;AF=1.00;AN=2;DP=45;ExcessHet=3.0103;FS=0.000;MLEAC=2;MLEAF=1.00;MQ=42.36;QD=29.90;SOR=0.737	GT:AD:DP:GQ:PL	1/1:0,45:45:99:2137,144,0
3R	9976259	.	C	T	1922.77	.	AC=2;AF=1.00;AN=2;DP=47;ExcessHet=3.0103;FS=0.000;MLEAC=2;MLEAF=1.00;MQ=42.97;QD=29.30;SOR=1.981	GT:AD:DP:GQ:PL	1/1:0,47:47:99:1951,144,0
3R	9976269	.	C	A	790.77	.	AC=1;AF=0.500;AN=2;BaseQRankSum=-0.457;ClippingRankSum=0.000;DP=48;ExcessHet=3.0103;FS=0.000;MLEAC=1;MLEAF=0.500;MQ=43.00;MQRankSum=-0.968;QD=16.47;ReadPosRankSum=-0.727;SOR=0.813	GT:AD:DP:GQ:PL	0/1:12,36:48:99:819,0,158
3R	9976317	.	G	A	653.77	.	AC=1;AF=0.500;AN=2;BaseQRankSum=2.281;ClippingRankSum=0.000;DP=38;ExcessHet=3.0103;FS=0.000;MLEAC=1;MLEAF=0.500;MQ=43.46;MQRankSum=-0.336;QD=17.20;ReadPosRankSum=0.189;SOR=0.732	GT:AD:DP:GQ:PL	0/1:9,29:38:99:682,0,128
3R	9976343	.	T	TAAAAA	818.73	.	AC=1;AF=0.500;AN=2;BaseQRankSum=0.110;ClippingRankSum=0.000;DP=36;ExcessHet=3.0103;FS=0.000;MLEAC=1;MLEAF=0.500;MQ=43.37;MQRankSum=-0.707;QD=22.74;ReadPosRankSum=-0.108;SOR=0.368	GT:AD:DP:GQ:PL	0/1:15,21:36:99:791,0,149
3R	9976411	.	T	TA	1108.73	.	AC=1;AF=0.500;AN=2;BaseQRankSum=-1.208;ClippingRankSum=0.000;DP=36;ExcessHet=3.0103;FS=0.000;MLEAC=1;MLEAF=0.500;MQ=43.51;MQRankSum=-2.095;QD=30.80;ReadPosRankSum=-0.170;SOR=0.646	GT:AD:DP:GQ:PL	0/1:10,26:36:99:1146,0,336
3R	9976412	.	C	CAT	1108.73	.	AC=1;AF=0.500;AN=2;BaseQRankSum=-0.255;ClippingRankSum=0.000;DP=36;ExcessHet=3.0103;FS=0.000;MLEAC=1;MLEAF=0.500;MQ=43.51;MQRankSum=-2.095;QD=30.80;ReadPosRankSum=-0.057;SOR=0.646	GT:AD:DP:GQ:PL	0/1:10,26:36:99:1146,0,336
3R	9976413	.	G	A	1117.77	.	AC=1;AF=0.500;AN=2;BaseQRankSum=-0.860;ClippingRankSum=0.000;DP=38;ExcessHet=3.0103;FS=0.000;MLEAC=1;MLEAF=0.500;MQ=43.53;MQRankSum=-2.003;QD=29.41;ReadPosRankSum=-0.267;SOR=0.627	GT:AD:DP:GQ:PL	0/1:10,28:38:99:1146,0,336
3R	9976476	.	A	G	1225.77	.	AC=2;AF=1.00;AN=2;DP=47;ExcessHet=3.0103;FS=0.000;MLEAC=2;MLEAF=1.00;MQ=43.75;QD=26.08;SOR=0.735	GT:AD:DP:GQ:PL	1/1:0,47:47:99:1254,140,0
3R	9976526	.	C	CT	127.73	.	AC=1;AF=0.500;AN=2;BaseQRankSum=0.331;ClippingRankSum=0.000;DP=58;ExcessHet=3.0103;FS=6.483;MLEAC=1;MLEAF=0.500;MQ=43.68;MQRankSum=1.752;QD=2.20;ReadPosRankSum=-1.017;SOR=1.593	GT:AD:DP:GQ:PL	0/1:45,13:58:99:165,0,1093
3R	9976527	.	T	TA	1055.73	.	AC=1;AF=0.500;AN=2;BaseQRankSum=-0.638;ClippingRankSum=0.000;DP=58;ExcessHet=3.0103;FS=6.483;MLEAC=1;MLEAF=0.500;MQ=43.68;MQRankSum=-1.722;QD=18.20;ReadPosRankSum=1.035;SOR=0.292	GT:AD:DP:GQ:PL	0/1:13,45:58:99:1093,0,185
3R	9976993	.	G	T	1182.77	.	AC=1;AF=0.500;AN=2;BaseQRankSum=-0.202;ClippingRankSum=0.000;DP=61;ExcessHet=3.0103;FS=7.470;MLEAC=1;MLEAF=0.500;MQ=43.86;MQRankSum=-0.459;QD=19.39;ReadPosRankSum=0.601;SOR=1.082	GT:AD:DP:GQ:PL	0/1:11,50:61:99:1211,0,103
3R	9977006	.	T	TG	2487.73	.	AC=2;AF=1.00;AN=2;DP=56;ExcessHet=3.0103;FS=0.000;MLEAC=2;MLEAF=1.00;MQ=44.05;QD=27.64;SOR=0.729	GT:AD:DP:GQ:PL	1/1:0,55:55:99:2525,172,0
3R	9977010	.	C	T	2536.77	.	AC=2;AF=1.00;AN=2;DP=57;ExcessHet=3.0103;FS=0.000;MLEAC=2;MLEAF=1.00;MQ=44.05;QD=31.48;SOR=0.765	GT:AD:DP:GQ:PL	1/1:0,56:56:99:2565,172,0
3R	9977022	.	A	G	2548.77	.	AC=2;AF=1.00;AN=2;DP=58;ExcessHet=3.0103;FS=0.000;MLEAC=2;MLEAF=1.00;MQ=44.05;QD=27.64;SOR=0.728	GT:AD:DP:GQ:PL	1/1:0,57:57:99:2577,175,0
3R	9977129	.	A	G	764.77	.	AC=1;AF=0.500;AN=2;BaseQRankSum=2.060;ClippingRankSum=0.000;DP=45;ExcessHet=3.0103;FS=3.086;MLEAC=1;MLEAF=0.500;MQ=44.32;MQRankSum=0.026;QD=16.99;ReadPosRankSum=0.321;SOR=0.307	GT:AD:DP:GQ:PL	0/1:12,33:45:99:793,0,172
3R	9977195	.	A	G	640.77	.	AC=1;AF=0.500;AN=2;BaseQRankSum=-0.792;ClippingRankSum=0.000;DP=44;ExcessHet=3.0103;FS=4.534;MLEAC=1;MLEAF=0.500;MQ=43.83;MQRankSum=0.439;QD=14.56;ReadPosRankSum=-1.518;SOR=1.061	GT:AD:DP:GQ:PL	0/1:16,28:44:99:669,0,317
3R	9977676	.	G	A	1237.77	.	AC=2;AF=1.00;AN=2;BaseQRankSum=-0.291;ClippingRankSum=0.000;DP=59;ExcessHet=3.0103;FS=4.529;MLEAC=2;MLEAF=1.00;MQ=43.97;MQRankSum=-0.248;QD=21.72;ReadPosRankSum=-0.516;SOR=0.277	GT:AD:DP:GQ:PL	1/1:5,52:57:35:1266,35,0
3R	9977985	.	TGCCCCATC	T,TGCCCCATCGCCCCATC	549.73	.	AC=1,1;AF=0.500,0.500;AN=2;BaseQRankSum=0.596;ClippingRankSum=0.000;DP=34;ExcessHet=3.0103;FS=0.000;MLEAC=1,1;MLEAF=0.500,0.500;MQ=40.83;MQRankSum=-0.176;QD=30.54;ReadPosRankSum=1.544;SOR=0.776	GT:AD:DP:GQ:PL	1/2:1,12,5:18:99:587,131,229,421,0,799
3R	9978126	.	G	A	93.77	.	AC=1;AF=0.500;AN=2;BaseQRankSum=0.150;ClippingRankSum=0.000;DP=64;ExcessHet=3.0103;FS=2.907;MLEAC=1;MLEAF=0.500;MQ=42.38;MQRankSum=0.153;QD=1.47;ReadPosRankSum=-0.359;SOR=1.262	GT:AD:DP:GQ:PL	0/1:52,12:64:99:122,0,1189
3R	9978210	.	G	A	1418.77	.	AC=2;AF=1.00;AN=2;DP=53;ExcessHet=3.0103;FS=0.000;MLEAC=2;MLEAF=1.00;MQ=43.03;QD=26.77;SOR=0.730	GT:AD:DP:GQ:PL	1/1:0,53:53:99:1447,159,0
3R	9978418	.	A	G	1068.77	.	AC=2;AF=1.00;AN=2;DP=40;ExcessHet=3.0103;FS=0.000;MLEAC=2;MLEAF=1.00;MQ=44.00;QD=26.72;SOR=1.445	GT:AD:DP:GQ:PL	1/1:0,40:40:99:1097,120,0
3R	9978904	.	T	A	923.77	.	AC=1;AF=0.500;AN=2;BaseQRankSum=0.628;ClippingRankSum=0.000;DP=49;ExcessHet=3.0103;FS=11.322;MLEAC=1;MLEAF=0.500;MQ=43.96;MQRankSum=-0.456;QD=18.85;ReadPosRankSum=1.081;SOR=0.556	GT:AD:DP:GQ:PL	0/1:10,39:49:99:952,0,111
3R	9978973	.	A	C	1002.89	.	AC=1;AF=0.500;AN=2;BaseQRankSum=-1.455;ClippingRankSum=0.000;DP=49;ExcessHet=3.0103;FS=0.000;MLEAC=1;MLEAF=0.500;MQ=44.00;MQRankSum=0.000;QD=20.47;ReadPosRankSum=1.321;SOR=0.586	GT:AD:DP:GQ:PL	0/1:5,44:49:2:1029,0,2
3R	9979141	.	A	T	1028.77	.	AC=2;AF=1.00;AN=2;DP=38;ExcessHet=3.0103;FS=0.000;MLEAC=2;MLEAF=1.00;MQ=44.00;QD=27.07;SOR=1.329	GT:AD:DP:GQ:PL	1/1:0,38:38:99:1057,114,0
3R	9979254	.	A	AAG	1100.73	.	AC=2;AF=1.00;AN=2;BaseQRankSum=-1.081;ClippingRankSum=0.000;DP=41;ExcessHet=3.0103;FS=3.399;MLEAC=2;MLEAF=1.00;MQ=44.00;MQRankSum=0.000;QD=31.45;ReadPosRankSum=-0.248;SOR=0.595	GT:AD:DP:GQ:PL	1/1:1,34:35:79:1138,79,0
3R	9979290	.	A	C	461.77	.	AC=1;AF=0.500;AN=2;BaseQRankSum=-1.145;ClippingRankSum=0.000;DP=42;ExcessHet=3.0103;FS=0.000;MLEAC=1;MLEAF=0.500;MQ=44.00;MQRankSum=0.000;QD=10.99;ReadPosRankSum=1.972;SOR=0.678	GT:AD:DP:GQ:PL	0/1:19,23:42:99:490,0,406
3R	9979332	.	A	T	133.77	.	AC=1;AF=0.500;AN=2;BaseQRankSum=-2.490;ClippingRankSum=0.000;DP=43;ExcessHet=3.0103;FS=5.084;MLEAC=1;MLEAF=0.500;MQ=43.20;MQRankSum=0.877;QD=3.11;ReadPosRankSum=1.671;SOR=1.158	GT:AD:DP:GQ:PL	0/1:32,11:43:99:162,0,725
3R	9979414	.	C	T	93.77	.	AC=1;AF=0.500;AN=2;BaseQRankSum=3.332;ClippingRankSum=0.000;DP=45;ExcessHet=3.0103;FS=8.416;MLEAC=1;MLEAF=0.500;MQ=42.42;MQRankSum=1.081;QD=2.13;ReadPosRankSum=0.102;SOR=1.233	GT:AD:DP:GQ:PL	0/1:35,9:44:99:122,0,818
3R	9979522	.	G	A	41.77	.	AC=1;AF=0.500;AN=2;BaseQRankSum=0.170;ClippingRankSum=0.000;DP=37;ExcessHet=3.0103;FS=1.909;MLEAC=1;MLEAF=0.500;MQ=43.23;MQRankSum=-2.308;QD=1.13;ReadPosRankSum=0.983;SOR=0.876	GT:AD:DP:GQ:PL	0/1:32,5:37:70:70,0,1295
3R	9979556	.	GGAGAGAGAGAGA	G,GGAGAGAGA	838.73	.	AC=1,1;AF=0.500,0.500;AN=2;BaseQRankSum=0.294;ClippingRankSum=0.000;DP=42;ExcessHet=3.0103;FS=0.000;MLEAC=1,1;MLEAF=0.500,0.500;MQ=40.84;MQRankSum=-0.154;QD=31.06;ReadPosRankSum=-0.076;SOR=0.527	GT:AD:DP:GQ:PL	1/2:1,6,20:27:99:876,639,928,189,0,171
3R	9979674	.	G	T	31.77	.	AC=1;AF=0.500;AN=2;BaseQRankSum=2.299;ClippingRankSum=0.000;DP=45;ExcessHet=3.0103;FS=1.738;MLEAC=1;MLEAF=0.500;MQ=41.67;MQRankSum=-0.053;QD=0.71;ReadPosRankSum=0.602;SOR=0.309	GT:AD:DP:GQ:PL	0/1:38,7:45:60:60,0,860
3R	9979979	.	G	T	635.77	.	AC=1;AF=0.500;AN=2;BaseQRankSum=0.942;ClippingRankSum=0.000;DP=52;ExcessHet=3.0103;FS=7.843;MLEAC=1;MLEAF=0.500;MQ=43.96;MQRankSum=0.000;QD=12.47;ReadPosRankSum=0.000;SOR=1.104	GT:AD:DP:GQ:PL	0/1:22,29:51:99:664,0,400
3R	9980025	.	A	AT	487.73	.	AC=1;AF=0.500;AN=2;BaseQRankSum=0.289;ClippingRankSum=0.000;DP=44;ExcessHet=3.0103;FS=9.478;MLEAC=1;MLEAF=0.500;MQ=43.96;MQRankSum=0.000;QD=11.34;ReadPosRankSum=-1.839;SOR=1.954	GT:AD:DP:GQ:PL	0/1:17,26:43:99:525,0,268
3R	9980132	.	C	A	628.77	.	AC=1;AF=0.500;AN=2;BaseQRankSum=2.166;ClippingRankSum=0.000;DP=44;ExcessHet=3.0103;FS=6.813;MLEAC=1;MLEAF=0.500;MQ=44.00;MQRankSum=0.000;QD=14.29;ReadPosRankSum=0.315;SOR=0.180	GT:AD:DP:GQ:PL	0/1:15,29:44:99:657,0,276
3R	9980187	.	T	G	1230.77	.	AC=2;AF=1.00;AN=2;DP=49;ExcessHet=3.0103;FS=0.000;MLEAC=2;MLEAF=1.00;MQ=44.00;QD=25.12;SOR=1.007	GT:AD:DP:GQ:PL	1/1:0,49:49:99:1259,145,0
3R	9980273	.	T	C	1450.77	.	AC=2;AF=1.00;AN=2;DP=56;ExcessHet=3.0103;FS=0.000;MLEAC=2;MLEAF=1.00;MQ=44.00;QD=25.91;SOR=1.199	GT:AD:DP:GQ:PL	1/1:0,56:56:99:1479,167,0
3R	9980731	.	A	G	952.77	.	AC=2;AF=1.00;AN=2;DP=39;ExcessHet=3.0103;FS=0.000;MLEAC=2;MLEAF=1.00;MQ=44.00;QD=25.75;SOR=0.746	GT:AD:DP:GQ:PL	1/1:0,37:37:99:981,110,0
3R	9980761	.	G	A	81.77	.	AC=1;AF=0.500;AN=2;BaseQRankSum=-0.422;ClippingRankSum=0.000;DP=43;ExcessHet=3.0103;FS=3.432;MLEAC=1;MLEAF=0.500;MQ=44.00;MQRankSum=0.000;QD=1.95;ReadPosRankSum=0.178;SOR=1.328	GT:AD:DP:GQ:PL	0/1:33,9:42:99:110,0,733
3R	9980869	.	C	T	97.77	.	AC=1;AF=0.500;AN=2;BaseQRankSum=0.071;ClippingRankSum=0.000;DP=60;ExcessHet=3.0103;FS=1.279;MLEAC=1;MLEAF=0.500;MQ=43.48;MQRankSum=0.707;QD=1.63;ReadPosRankSum=0.613;SOR=0.766	GT:AD:DP:GQ:PL	0/1:49,11:60:99:126,0,1152
3R	9981044	.	T	A	189.77	.	AC=1;AF=0.500;AN=2;BaseQRankSum=1.177;ClippingRankSum=0.000;DP=68;ExcessHet=3.0103;FS=1.167;MLEAC=1;MLEAF=0.500;MQ=44.00;MQRankSum=0.000;QD=2.83;ReadPosRankSum=-0.203;SOR=0.471	GT:AD:DP:GQ:PL	0/1:52,15:67:99:218,0,1184
3R	9981291	.	C	CA	37.73	.	AC=1;AF=0.500;AN=2;BaseQRankSum=-0.811;ClippingRankSum=0.000;DP=57;ExcessHet=3.0103;FS=8.539;MLEAC=1;MLEAF=0.500;MQ=43.93;MQRankSum=0.000;QD=0.73;ReadPosRankSum=0.642;SOR=2.048	GT:AD:DP:GQ:PL	0/1:43,9:52:75:75,0,918
3R	9981340	.	G	A	1292.77	.	AC=2;AF=1.00;AN=2;BaseQRankSum=1.805;ClippingRankSum=0.000;DP=49;ExcessHet=3.0103;FS=4.114;MLEAC=2;MLEAF=1.00;MQ=44.00;MQRankSum=0.000;QD=26.38;ReadPosRankSum=-0.354;SOR=1.069	GT:AD:DP:GQ:PL	1/1:1,48:49:99:1321,136,0
3R	9981481	.	C	T	1534.77	.	AC=2;AF=1.00;AN=2;DP=61;ExcessHet=3.0103;FS=0.000;MLEAC=2;MLEAF=1.00;MQ=44.00;QD=26.01;SOR=0.796	GT:AD:DP:GQ:PL	1/1:0,59:59:99:1563,176,0
3R	9981607	.	G	T	80.77	.	AC=1;AF=0.500;AN=2;BaseQRankSum=0.337;ClippingRankSum=0.000;DP=47;ExcessHet=3.0103;FS=5.629;MLEAC=1;MLEAF=0.500;MQ=43.96;MQRankSum=-2.001;QD=1.72;ReadPosRankSum=0.599;SOR=0.548	GT:AD:DP:GQ:PL	0/1:38,9:47:99:109,0,856
3R	9981655	.	G	C	236.77	.	AC=1;AF=0.500;AN=2;BaseQRankSum=1.516;ClippingRankSum=0.000;DP=49;ExcessHet=3.0103;FS=1.269;MLEAC=1;MLEAF=0.500;MQ=43.96;MQRankSum=-1.461;QD=4.83;ReadPosRankSum=-0.482;SOR=0.412	GT:AD:DP:GQ:PL	0/1:34,15:49:99:265,0,760
3R	9981830	.	G	GGCGA	1293.73	.	AC=2;AF=1.00;AN=2;DP=30;ExcessHet=3.0103;FS=0.000;MLEAC=2;MLEAF=1.00;MQ=43.93;QD=34.64;SOR=0.693	GT:AD:DP:GQ:PL	1/1:0,30:30:90:1331,90,0
3R	9982021	.	A	G	902.77	.	AC=2;AF=1.00;AN=2;DP=30;ExcessHet=3.0103;FS=0.000;MLEAC=2;MLEAF=1.00;MQ=43.87;QD=30.09;SOR=1.536	GT:AD:DP:GQ:PL	1/1:0,30:30:90:931,90,0
3R	9982101	.	G	A	342.77	.	AC=1;AF=0.500;AN=2;BaseQRankSum=2.223;ClippingRankSum=0.000;DP=32;ExcessHet=3.0103;FS=1.497;MLEAC=1;MLEAF=0.500;MQ=43.91;MQRankSum=-0.807;QD=11.43;ReadPosRankSum=-0.546;SOR=0.387	GT:AD:DP:GQ:PL	0/1:13,17:30:99:371,0,247
3R	9982128	.	T	G	90.77	.	AC=1;AF=0.500;AN=2;BaseQRankSum=0.189;ClippingRankSum=0.000;DP=36;ExcessHet=3.0103;FS=6.412;MLEAC=1;MLEAF=0.500;MQ=43.51;MQRankSum=1.011;QD=2.59;ReadPosRankSum=0.818;SOR=1.809	GT:AD:DP:GQ:PL	0/1:27,8:35:99:119,0,646
3R	9982573	.	G	A	708.53	.	AC=1;AF=0.500;AN=2;BaseQRankSum=0.109;ClippingRankSum=0.000;DP=35;ExcessHet=3.0103;FS=5.340;MLEAC=1;MLEAF=0.500;MQ=44.00;MQRankSum=0.000;QD=20.24;ReadPosRankSum=0.202;SOR=0.962	GT:AD:DP:GQ:PL	0/1:4,31:35:3:735,0,3
3R	9982871	.	G	GTA	542.73	.	AC=1;AF=0.500;AN=2;BaseQRankSum=-2.064;ClippingRankSum=0.000;DP=45;ExcessHet=3.0103;FS=4.151;MLEAC=1;MLEAF=0.500;MQ=43.19;MQRankSum=-1.389;QD=14.28;ReadPosRankSum=-1.301;SOR=0.525	GT:AD:DP:GQ:PL	0/1:15,23:38:99:530,0,202
3R	9982984	.	T	C	1303.77	.	AC=2;AF=1.00;AN=2;DP=52;ExcessHet=3.0103;FS=0.000;MLEAC=2;MLEAF=1.00;MQ=43.15;QD=26.08;SOR=0.952	GT:AD:DP:GQ:PL	1/1:0,50:50:99:1332,149,0
3R	9983979	.	T	G	1795.77	.	AC=2;AF=1.00;AN=2;DP=65;ExcessHet=3.0103;FS=0.000;MLEAC=2;MLEAF=1.00;MQ=43.94;QD=27.63;SOR=0.787	GT:AD:DP:GQ:PL	1/1:0,65:65:99:1824,195,0
3R	9986019	.	A	G	129.77	.	AC=1;AF=0.500;AN=2;BaseQRankSum=-2.066;ClippingRankSum=0.000;DP=57;ExcessHet=3.0103;FS=0.000;MLEAC=1;MLEAF=0.500;MQ=43.40;MQRankSum=0.776;QD=2.32;ReadPosRankSum=0.833;SOR=0.534	GT:AD:DP:GQ:PL	0/1:44,12:56:99:158,0,1073
3R	9986258	.	A	T	200.77	.	AC=1;AF=0.500;AN=2;BaseQRankSum=-1.636;ClippingRankSum=0.000;DP=58;ExcessHet=3.0103;FS=0.000;MLEAC=1;MLEAF=0.500;MQ=44.00;MQRankSum=0.000;QD=3.46;ReadPosRankSum=0.132;SOR=0.561	GT:AD:DP:GQ:PL	0/1:43,15:58:99:229,0,1007
3R	9986401	.	A	AT	144.73	.	AC=1;AF=0.500;AN=2;BaseQRankSum=-0.979;ClippingRankSum=0.000;DP=56;ExcessHet=3.0103;FS=2.980;MLEAC=1;MLEAF=0.500;MQ=43.90;MQRankSum=-2.823;QD=2.63;ReadPosRankSum=-0.643;SOR=0.327	GT:AD:DP:GQ:PL	0/1:44,11:55:99:182,0,1155
3R	9987032	.	A	G	53.77	.	AC=1;AF=0.500;AN=2;BaseQRankSum=0.027;ClippingRankSum=0.000;DP=29;ExcessHet=3.0103;FS=1.744;MLEAC=1;MLEAF=0.500;MQ=43.75;MQRankSum=0.596;QD=1.85;ReadPosRankSum=0.788;SOR=0.368	GT:AD:DP:GQ:PL	0/1:23,6:29:82:82,0,555
3R	9987644	.	A	G	1052.77	.	AC=2;AF=1.00;AN=2;DP=41;ExcessHet=3.0103;FS=0.000;MLEAC=2;MLEAF=1.00;MQ=43.16;QD=26.99;SOR=1.387	GT:AD:DP:GQ:PL	1/1:0,39:39:99:1081,117,0
3R	9987817	.	C	A	57.77	.	AC=1;AF=0.500;AN=2;BaseQRankSum=2.700;ClippingRankSum=0.000;DP=49;ExcessHet=3.0103;FS=0.000;MLEAC=1;MLEAF=0.500;MQ=43.92;MQRankSum=0.671;QD=1.18;ReadPosRankSum=-2.207;SOR=0.648	GT:AD:DP:GQ:PL	0/1:41,8:49:86:86,0,976
3R	9988909	.	A	ATTCAAGCATAAACCAATAACAACAACAACAACAACACATG	342.73	.	AC=1;AF=0.500;AN=2;BaseQRankSum=1.200;ClippingRankSum=0.000;DP=50;ExcessHet=3.0103;FS=3.445;MLEAC=1;MLEAF=0.500;MQ=43.84;MQRankSum=-4.379;QD=6.85;ReadPosRankSum=-4.161;SOR=1.545	GT:AD:DP:GQ:PL	0/1:41,9:50:99:380,0,13016
3R	9988913	.	A	ACCAAC	136.73	.	AC=1;AF=0.500;AN=2;BaseQRankSum=-2.234;ClippingRankSum=0.000;DP=46;ExcessHet=3.0103;FS=0.000;MLEAC=1;MLEAF=0.500;MQ=43.83;MQRankSum=-4.855;QD=2.97;ReadPosRankSum=-3.532;SOR=0.970	GT:AD:DP:GQ:PL	0/1:39,7:46:99:174,0,13005
3R	9989192	.	A	C	1656.77	.	AC=2;AF=1.00;AN=2;DP=62;ExcessHet=3.0103;FS=0.000;MLEAC=2;MLEAF=1.00;MQ=44.00;QD=26.72;SOR=0.899	GT:AD:DP:GQ:PL	1/1:0,62:62:99:1685,185,0
3R	9989280	.	G	GA	38.73	.	AC=1;AF=0.500;AN=2;BaseQRankSum=0.360;ClippingRankSum=0.000;DP=60;ExcessHet=3.0103;FS=0.000;MLEAC=1;MLEAF=0.500;MQ=43.90;MQRankSum=-2.980;QD=0.65;ReadPosRankSum=-1.396;SOR=0.651	GT:AD:DP:GQ:PL	0/1:49,11:60:76:76,0,882
3R	9990229	.	T	C	243.77	.	AC=1;AF=0.500;AN=2;BaseQRankSum=-1.839;ClippingRankSum=0.000;DP=63;ExcessHet=3.0103;FS=2.406;MLEAC=1;MLEAF=0.500;MQ=44.00;MQRankSum=0.000;QD=3.93;ReadPosRankSum=0.554;SOR=1.033	GT:AD:DP:GQ:PL	0/1:45,17:62:99:272,0,1046
3R	9990519	.	A	AC	123.73	.	AC=1;AF=0.500;AN=2;BaseQRankSum=-0.268;ClippingRankSum=0.000;DP=59;ExcessHet=3.0103;FS=0.000;MLEAC=1;MLEAF=0.500;MQ=43.90;MQRankSum=0.938;QD=2.58;ReadPosRankSum=-2.324;SOR=0.598	GT:AD:DP:GQ:PL	0/1:38,10:48:99:161,0,1583
3R	9990520	.	CAAAA	C	1542.73	.	AC=1;AF=0.500;AN=2;BaseQRankSum=-2.378;ClippingRankSum=0.000;DP=61;ExcessHet=3.0103;FS=0.000;MLEAC=1;MLEAF=0.500;MQ=43.90;MQRankSum=-0.911;QD=30.85;ReadPosRankSum=2.110;SOR=0.593	GT:AD:DP:GQ:PL	0/1:11,39:50:99:1580,0,344
3R	9990527	.	AC	A	1539.73	.	AC=1;AF=0.500;AN=2;BaseQRankSum=-0.038;ClippingRankSum=0.000;DP=59;ExcessHet=3.0103;FS=0.000;MLEAC=1;MLEAF=0.500;MQ=43.90;MQRankSum=-0.953;QD=30.19;SOR=0.743	GT:AD:DP:GQ:PL	0/1:12,39:51:99:1577,0,375
3R	9990559	.	C	G	977.77	.	AC=1;AF=0.500;AN=2;BaseQRankSum=-3.192;ClippingRankSum=0.000;DP=64;ExcessHet=3.0103;FS=0.000;MLEAC=1;MLEAF=0.500;MQ=43.88;MQRankSum=-1.314;QD=15.28;ReadPosRankSum=-0.612;SOR=0.600	GT:AD:DP:GQ:PL	0/1:19,45:64:99:1006,0,340
3R	9990823	.	AC	A	135.73	.	AC=1;AF=0.500;AN=2;BaseQRankSum=-0.158;ClippingRankSum=0.000;DP=63;ExcessHet=3.0103;FS=9.375;MLEAC=1;MLEAF=0.500;MQ=43.97;MQRankSum=-1.958;QD=2.26;ReadPosRankSum=-0.176;SOR=1.960	GT:AD:DP:GQ:PL	0/1:48,12:60:99:173,0,1470
3R	9991094	.	A	ATATCAGTAAAGGTCAAAGCTC	577.73	.	AC=1;AF=0.500;AN=2;BaseQRankSum=-0.512;ClippingRankSum=0.000;DP=53;ExcessHet=3.0103;FS=1.199;MLEAC=1;MLEAF=0.500;MQ=43.74;MQRankSum=-4.224;QD=11.11;ReadPosRankSum=-2.045;SOR=0.976	GT:AD:DP:GQ:PL	0/1:38,14:52:99:615,0,7488
3R	9991286	.	ACCTTG	A	885.73	.	AC=1;AF=0.500;AN=2;BaseQRankSum=-0.302;ClippingRankSum=0.000;DP=67;ExcessHet=3.0103;FS=0.000;MLEAC=1;MLEAF=0.500;MQ=43.94;MQRankSum=-1.825;QD=13.22;ReadPosRankSum=1.177;SOR=0.735	GT:AD:DP:GQ:PL	0/1:42,25:67:99:923,0,4356
3R	9991293	.	T	TTGC	891.73	.	AC=1;AF=0.500;AN=2;BaseQRankSum=-1.606;ClippingRankSum=0.000;DP=65;ExcessHet=3.0103;FS=0.947;MLEAC=1;MLEAF=0.500;MQ=43.94;MQRankSum=-1.780;QD=13.72;SOR=0.829	GT:AD:DP:GQ:PL	0/1:40,25:65:99:929,0,4262
3R	9991545	.	T	C	474.77	.	AC=1;AF=0.500;AN=2;BaseQRankSum=-1.176;ClippingRankSum=0.000;DP=73;ExcessHet=3.0103;FS=1.093;MLEAC=1;MLEAF=0.500;MQ=43.97;MQRankSum=0.568;QD=6.59;ReadPosRankSum=0.522;SOR=0.889	GT:AD:DP:GQ:PL	0/1:56,16:72:99:503,0,2407
3R	9991546	.	A	T	474.77	.	AC=1;AF=0.500;AN=2;BaseQRankSum=3.160;ClippingRankSum=0.000;DP=72;ExcessHet=3.0103;FS=1.093;MLEAC=1;MLEAF=0.500;MQ=43.97;MQRankSum=0.573;QD=6.69;ReadPosRankSum=0.262;SOR=0.914	GT:AD:DP:GQ:PL	0/1:55,16:71:99:503,0,2407
3R	9992707	.	A	G	66.77	.	AC=1;AF=0.500;AN=2;BaseQRankSum=3.718;ClippingRankSum=0.000;DP=62;ExcessHet=3.0103;FS=0.000;MLEAC=1;MLEAF=0.500;MQ=43.94;MQRankSum=0.657;QD=1.08;ReadPosRankSum=-1.161;SOR=0.693	GT:AD:DP:GQ:PL	0/1:52,10:62:95:95,0,1163
3R	9992787	.	G	GA	33.73	.	AC=1;AF=0.500;AN=2;BaseQRankSum=0.049;ClippingRankSum=0.000;DP=55;ExcessHet=3.0103;FS=0.000;MLEAC=1;MLEAF=0.500;MQ=43.96;MQRankSum=0.530;QD=0.64;ReadPosRankSum=-0.307;SOR=0.569	GT:AD:DP:GQ:PL	0/1:43,10:53:71:71,0,785
3R	9993072	.	A	T	1714.77	.	AC=2;AF=1.00;AN=2;DP=63;ExcessHet=3.0103;FS=0.000;MLEAC=2;MLEAF=1.00;MQ=44.00;QD=27.22;SOR=0.724	GT:AD:DP:GQ:PL	1/1:0,63:63:99:1743,189,0
3R	9993481	.	C	CCA	137.73	.	AC=1;AF=0.500;AN=2;BaseQRankSum=-0.107;ClippingRankSum=0.000;DP=53;ExcessHet=3.0103;FS=0.000;MLEAC=1;MLEAF=0.500;MQ=43.96;MQRankSum=0.595;QD=2.87;ReadPosRankSum=0.724;SOR=0.506	GT:AD:DP:GQ:PL	0/1:37,11:48:99:175,0,1014
3R	9993822	.	G	C	823.85	.	AC=1;AF=0.500;AN=2;BaseQRankSum=-0.603;ClippingRankSum=0.000;DP=45;ExcessHet=3.0103;FS=0.000;MLEAC=1;MLEAF=0.500;MQ=43.75;MQRankSum=-0.656;QD=18.31;ReadPosRankSum=-1.230;SOR=0.541	GT:AD:DP:GQ:PL	0/1:6,39:45:17:852,0,17
3R	9993874	.	C	A	43.77	.	AC=1;AF=0.500;AN=2;BaseQRankSum=0.753;ClippingRankSum=0.000;DP=51;ExcessHet=3.0103;FS=1.484;MLEAC=1;MLEAF=0.500;MQ=43.70;MQRankSum=1.043;QD=0.88;ReadPosRankSum=0.886;SOR=1.056	GT:AD:DP:GQ:PL	0/1:42,8:50:72:72,0,929
3R	9994018	.	G	T	104.77	.	AC=1;AF=0.500;AN=2;BaseQRankSum=-0.915;ClippingRankSum=0.000;DP=59;ExcessHet=3.0103;FS=4.770;MLEAC=1;MLEAF=0.500;MQ=44.00;MQRankSum=0.000;QD=1.78;ReadPosRankSum=0.864;SOR=1.190	GT:AD:DP:GQ:PL	0/1:48,11:59:99:133,0,1140
3R	9995688	.	C	T	712.77	.	AC=1;AF=0.500;AN=2;BaseQRankSum=-0.476;ClippingRankSum=0.000;DP=49;ExcessHet=3.0103;FS=1.178;MLEAC=1;MLEAF=0.500;MQ=40.80;MQRankSum=-0.836;QD=14.55;ReadPosRankSum=-0.497;SOR=0.566	GT:AD:DP:GQ:PL	0/1:16,33:49:99:741,0,278
3R	9995744	.	A	G	525.77	.	AC=1;AF=0.500;AN=2;BaseQRankSum=-0.833;ClippingRankSum=0.000;DP=48;ExcessHet=3.0103;FS=4.094;MLEAC=1;MLEAF=0.500;MQ=42.74;MQRankSum=-0.429;QD=11.19;ReadPosRankSum=1.045;SOR=1.314	GT:AD:DP:GQ:PL	0/1:21,26:47:99:554,0,468
3R	9995845	.	A	G	431.77	.	AC=1;AF=0.500;AN=2;BaseQRankSum=-1.121;ClippingRankSum=0.000;DP=45;ExcessHet=3.0103;FS=0.000;MLEAC=1;MLEAF=0.500;MQ=43.62;MQRankSum=-0.934;QD=9.59;ReadPosRankSum=-1.217;SOR=0.602	GT:AD:DP:GQ:PL	0/1:22,23:45:99:460,0,462
3R	9996312	.	G	A	1265.77	.	AC=2;AF=1.00;AN=2;BaseQRankSum=2.831;ClippingRankSum=0.000;DP=53;ExcessHet=3.0103;FS=0.000;MLEAC=2;MLEAF=1.00;MQ=43.75;MQRankSum=-0.214;QD=23.88;ReadPosRankSum=-0.334;SOR=0.909	GT:AD:DP:GQ:PL	1/1:4,49:53:55:1294,55,0
3R	9996358	.	C	A	1032.78	.	AC=2;AF=1.00;AN=2;BaseQRankSum=1.018;ClippingRankSum=0.000;DP=49;ExcessHet=3.0103;FS=4.147;MLEAC=2;MLEAF=1.00;MQ=43.43;MQRankSum=-0.563;QD=21.52;ReadPosRankSum=1.141;SOR=0.223	GT:AD:DP:GQ:PL	1/1:5,43:48:27:1061,27,0
3R	9996660	.	T	C	1641.77	.	AC=2;AF=1.00;AN=2;DP=61;ExcessHet=3.0103;FS=0.000;MLEAC=2;MLEAF=1.00;MQ=44.00;QD=26.91;SOR=0.793	GT:AD:DP:GQ:PL	1/1:0,61:61:99:1670,182,0
3R	9996908	.	A	G	1067.10	.	AC=1;AF=0.500;AN=2;BaseQRankSum=-2.344;ClippingRankSum=0.000;DP=53;ExcessHet=3.0103;FS=1.840;MLEAC=1;MLEAF=0.500;MQ=43.96;MQRankSum=2.858;QD=20.13;ReadPosRankSum=-1.711;SOR=1.514	GT:AD:DP:GQ:PL	0/1:6,47:53:11:1095,0,11
3R	9997033	.	T	G	1790.77	.	AC=2;AF=1.00;AN=2;DP=68;ExcessHet=3.0103;FS=0.000;MLEAC=2;MLEAF=1.00;MQ=43.91;QD=26.33;SOR=1.098	GT:AD:DP:GQ:PL	1/1:0,68:68:99:1819,204,0
3R	9997064	.	TG	T	1935.73	.	AC=2;AF=1.00;AN=2;DP=66;ExcessHet=3.0103;FS=0.000;MLEAC=2;MLEAF=1.00;MQ=43.94;QD=29.78;SOR=0.787	GT:AD:DP:GQ:PL	1/1:0,65:65:99:1973,195,0
3R	9997213	.	A	G	59.77	.	AC=1;AF=0.500;AN=2;BaseQRankSum=-3.446;ClippingRankSum=0.000;DP=51;ExcessHet=3.0103;FS=0.000;MLEAC=1;MLEAF=0.500;MQ=44.00;MQRankSum=0.000;QD=1.20;ReadPosRankSum=-0.075;SOR=0.480	GT:AD:DP:GQ:PL	0/1:41,9:50:88:88,0,1001
3R	9997220	.	C	T	1400.77	.	AC=2;AF=1.00;AN=2;DP=49;ExcessHet=3.0103;FS=0.000;MLEAC=2;MLEAF=1.00;MQ=44.00;QD=29.80;SOR=1.132	GT:AD:DP:GQ:PL	1/1:0,47:47:99:1429,140,0
3R	9997538	.	C	T	800.41	.	AC=2;AF=1.00;AN=2;BaseQRankSum=-1.217;ClippingRankSum=0.000;DP=41;ExcessHet=3.0103;FS=2.123;MLEAC=2;MLEAF=1.00;MQ=43.38;MQRankSum=0.996;QD=20.01;ReadPosRankSum=-0.615;SOR=0.269	GT:AD:DP:GQ:PL	1/1:4,36:40:8:828,8,0
3R	9997937	.	C	T	761.77	.	AC=1;AF=0.500;AN=2;BaseQRankSum=-1.576;ClippingRankSum=0.000;DP=39;ExcessHet=3.0103;FS=0.000;MLEAC=1;MLEAF=0.500;MQ=44.00;MQRankSum=0.000;QD=20.05;ReadPosRankSum=-0.882;SOR=0.566	GT:AD:DP:GQ:PL	0/1:5,33:38:30:790,0,30
3R	9998515	.	T	A	1183.77	.	AC=2;AF=1.00;AN=2;DP=46;ExcessHet=3.0103;FS=0.000;MLEAC=2;MLEAF=1.00;MQ=44.00;QD=25.73;SOR=1.329	GT:AD:DP:GQ:PL	1/1:0,46:46:99:1212,137,0
3R	9998549	.	C	A	704.77	.	AC=1;AF=0.500;AN=2;BaseQRankSum=1.153;ClippingRankSum=0.000;DP=53;ExcessHet=3.0103;FS=8.011;MLEAC=1;MLEAF=0.500;MQ=44.00;MQRankSum=0.000;QD=13.30;ReadPosRankSum=-1.090;SOR=0.182	GT:AD:DP:GQ:PL	0/1:21,32:53:99:733,0,412
3R	9999153	.	C	G	157.77	.	AC=1;AF=0.500;AN=2;BaseQRankSum=0.219;ClippingRankSum=0.000;DP=49;ExcessHet=3.0103;FS=4.881;MLEAC=1;MLEAF=0.500;MQ=43.94;MQRankSum=0.625;QD=3.29;ReadPosRankSum=0.208;SOR=0.239	GT:AD:DP:GQ:PL	0/1:36,12:48:99:186,0,822
3R	9999741	.	T	C	593.77	.	AC=1;AF=0.500;AN=2;BaseQRankSum=-2.539;ClippingRankSum=0.000;DP=51;ExcessHet=3.0103;FS=2.388;MLEAC=1;MLEAF=0.500;MQ=44.00;MQRankSum=0.000;QD=11.64;ReadPosRankSum=-1.087;SOR=0.784	GT:AD:DP:GQ:PL	0/1:22,29:51:99:622,0,464
3R	9999967	.	A	G	596.77	.	AC=1;AF=0.500;AN=2;BaseQRankSum=-1.874;ClippingRankSum=0.000;DP=40;ExcessHet=3.0103;FS=3.133;MLEAC=1;MLEAF=0.500;MQ=43.95;MQRankSum=1.680;QD=14.92;ReadPosRankSum=0.558;SOR=0.321	GT:AD:DP:GQ:PL	0/1:11,29:40:99:625,0,205
3R	10000039	.	A	G	678.77	.	AC=1;AF=0.500;AN=2;BaseQRankSum=-3.728;ClippingRankSum=0.000;DP=45;ExcessHet=3.0103;FS=0.000;MLEAC=1;MLEAF=0.500;MQ=43.89;MQRankSum=2.163;QD=15.08;ReadPosRankSum=0.515;SOR=0.889	GT:AD:DP:GQ:PL	0/1:14,31:45:99:707,0,267
3R	10000169	.	A	G	1628.77	.	AC=2;AF=1.00;AN=2;DP=43;ExcessHet=3.0103;FS=0.000;MLEAC=2;MLEAF=1.00;MQ=43.66;QD=25.25;SOR=0.788	GT:AD:DP:GQ:PL	1/1:0,42:42:99:1657,126,0
3R	10000170	.	C	T	637.77	.	AC=1;AF=0.500;AN=2;BaseQRankSum=1.724;ClippingRankSum=0.000;DP=44;ExcessHet=3.0103;FS=9.242;MLEAC=1;MLEAF=0.500;MQ=43.67;MQRankSum=-0.959;QD=14.83;ReadPosRankSum=1.244;SOR=0.519	GT:AD:DP:GQ:PL	0/1:14,29:43:99:666,0,234
3R	10000486	.	T	G	1047.94	.	AC=2;AF=1.00;AN=2;BaseQRankSum=0.724;ClippingRankSum=0.000;DP=50;ExcessHet=3.0103;FS=0.000;MLEAC=2;MLEAF=1.00;MQ=44.00;MQRankSum=0.000;QD=20.96;ReadPosRankSum=0.987;SOR=0.706	GT:AD:DP:GQ:PL	1/1:5,45:50:14:1076,14,0
3R	10000492	.	AAAC	A	332.73	.	AC=1;AF=0.500;AN=2;BaseQRankSum=-0.729;ClippingRankSum=0.000;DP=53;ExcessHet=3.0103;FS=0.000;MLEAC=1;MLEAF=0.500;MQ=44.00;MQRankSum=0.000;QD=6.52;ReadPosRankSum=0.711;SOR=0.737	GT:AD:DP:GQ:PL	0/1:39,12:51:99:370,0,1601
3R	10000539	.	A	C	1078.77	.	AC=1;AF=0.500;AN=2;BaseQRankSum=-0.677;ClippingRankSum=0.000;DP=54;ExcessHet=3.0103;FS=1.595;MLEAC=1;MLEAF=0.500;MQ=43.95;MQRankSum=-0.331;QD=19.98;ReadPosRankSum=-0.348;SOR=0.422	GT:AD:DP:GQ:PL	0/1:7,47:54:34:1107,0,34
3R	10000601	.	T	C	1825.77	.	AC=1;AF=0.500;AN=2;BaseQRankSum=-0.437;ClippingRankSum=0.000;DP=60;ExcessHet=3.0103;FS=1.255;MLEAC=1;MLEAF=0.500;MQ=43.95;MQRankSum=-0.463;QD=30.95;ReadPosRankSum=-1.095;SOR=1.022	GT:AD:DP:GQ:PL	0/1:12,47:59:99:1854,0,351
3R	10000602	.	A	T	1825.77	.	AC=1;AF=0.500;AN=2;BaseQRankSum=0.986;ClippingRankSum=0.000;DP=59;ExcessHet=3.0103;FS=1.276;MLEAC=1;MLEAF=0.500;MQ=43.95;MQRankSum=-0.468;QD=31.48;ReadPosRankSum=-1.002;SOR=1.085	GT:AD:DP:GQ:PL	0/1:12,46:58:99:1854,0,351
3R	10000797	.	A	T	1661.77	.	AC=1;AF=0.500;AN=2;BaseQRankSum=-1.297;ClippingRankSum=0.000;DP=45;ExcessHet=3.0103;FS=0.000;MLEAC=1;MLEAF=0.500;MQ=43.96;MQRankSum=-0.283;QD=27.12;ReadPosRankSum=-1.369;SOR=0.796	GT:AD:DP:GQ:PL	0/1:5,40:45:99:1690,0,144
3R	10000798	.	G	T	1661.77	.	AC=1;AF=0.500;AN=2;BaseQRankSum=-0.623;ClippingRankSum=0.000;DP=46;ExcessHet=3.0103;FS=0.000;MLEAC=1;MLEAF=0.500;MQ=43.96;MQRankSum=-0.279;QD=37.25;ReadPosRankSum=-1.495;SOR=0.735	GT:AD:DP:GQ:PL	0/1:5,41:46:99:1690,0,144
3R	10001150	.	T	C	1193.77	.	AC=2;AF=1.00;AN=2;BaseQRankSum=1.614;ClippingRankSum=0.000;DP=52;ExcessHet=3.0103;FS=0.000;MLEAC=2;MLEAF=1.00;MQ=44.00;MQRankSum=0.000;QD=22.96;ReadPosRankSum=1.381;SOR=0.866	GT:AD:DP:GQ:PL	1/1:4,48:52:49:1222,49,0
3R	10001235	.	G	GTGT	1568.73	.	AC=1;AF=0.500;AN=2;BaseQRankSum=-0.511;ClippingRankSum=0.000;DP=48;ExcessHet=3.0103;FS=3.359;MLEAC=1;MLEAF=0.500;MQ=44.00;MQRankSum=0.000;QD=33.38;ReadPosRankSum=-1.756;SOR=0.580	GT:AD:DP:GQ:PL	0/1:8,39:47:99:1606,0,218
3R	10001282	.	T	C	65.77	.	AC=1;AF=0.500;AN=2;BaseQRankSum=0.276;ClippingRankSum=0.000;DP=39;ExcessHet=3.0103;FS=3.704;MLEAC=1;MLEAF=0.500;MQ=44.00;MQRankSum=0.000;QD=1.73;ReadPosRankSum=0.861;SOR=1.656	GT:AD:DP:GQ:PL	0/1:30,8:38:94:94,0,716
3R	10001474	.	GA	G	2658.73	.	AC=1;AF=0.500;AN=2;BaseQRankSum=0.000;ClippingRankSum=0.000;DP=74;ExcessHet=3.0103;FS=4.984;MLEAC=1;MLEAF=0.500;MQ=43.52;MQRankSum=1.651;QD=25.03;ReadPosRankSum=1.348;SOR=0.913	GT:AD:DP:GQ:PL	0/1:10,63:73:99:2696,0,1683
3R	10001478	.	T	G	2706.77	.	AC=1;AF=0.500;AN=2;BaseQRankSum=-2.065;ClippingRankSum=0.000;DP=77;ExcessHet=3.0103;FS=7.148;MLEAC=1;MLEAF=0.500;MQ=43.54;MQRankSum=1.533;QD=35.77;ReadPosRankSum=1.617;SOR=0.950	GT:AD:DP:GQ:PL	0/1:11,65:76:99:2735,0,1887
3R	10001481	.	CCCA	C	2700.73	.	AC=1;AF=0.500;AN=2;BaseQRankSum=-1.074;ClippingRankSum=0.000;DP=73;ExcessHet=3.0103;FS=5.232;MLEAC=1;MLEAF=0.500;MQ=43.52;MQRankSum=1.651;QD=31.96;ReadPosRankSum=1.381;SOR=1.122	GT:AD:DP:GQ:PL	0/1:10,63:73:99:2738,0,1887
3R	10001489	.	AGAACATT	A	2702.73	.	AC=1;AF=0.500;AN=2;BaseQRankSum=0.967;ClippingRankSum=0.000;DP=76;ExcessHet=3.0103;FS=5.145;MLEAC=1;MLEAF=0.500;MQ=43.57;MQRankSum=0.890;QD=30.59;ReadPosRankSum=-2.030;SOR=1.035	GT:AD:DP:GQ:PL	0/1:10,66:76:99:2740,0,1779
3R	10001498	.	C	G	2717.77	.	AC=1;AF=0.500;AN=2;BaseQRankSum=0.661;ClippingRankSum=0.000;DP=73;ExcessHet=3.0103;FS=5.844;MLEAC=1;MLEAF=0.500;MQ=43.56;MQRankSum=1.191;QD=26.84;ReadPosRankSum=-0.638;SOR=1.075	GT:AD:DP:GQ:PL	0/1:8,65:73:99:2746,0,1446
3R	10001773	.	T	A	1125.77	.	AC=1;AF=0.500;AN=2;BaseQRankSum=-1.279;ClippingRankSum=0.000;DP=56;ExcessHet=3.0103;FS=1.469;MLEAC=1;MLEAF=0.500;MQ=44.00;MQRankSum=0.000;QD=20.10;ReadPosRankSum=-1.234;SOR=1.067	GT:AD:DP:GQ:PL	0/1:8,48:56:59:1154,0,59
3R	10001912	.	A	T	134.77	.	AC=1;AF=0.500;AN=2;BaseQRankSum=0.456;ClippingRankSum=0.000;DP=66;ExcessHet=3.0103;FS=4.503;MLEAC=1;MLEAF=0.500;MQ=43.86;MQRankSum=-1.069;QD=2.07;ReadPosRankSum=1.903;SOR=1.493	GT:AD:DP:GQ:PL	0/1:52,13:65:99:163,0,1206
3R	10002116	.	T	A	51.77	.	AC=1;AF=0.500;AN=2;BaseQRankSum=2.030;ClippingRankSum=0.000;DP=71;ExcessHet=3.0103;FS=0.000;MLEAC=1;MLEAF=0.500;MQ=44.00;MQRankSum=0.000;QD=0.73;ReadPosRankSum=-0.887;SOR=0.718	GT:AD:DP:GQ:PL	0/1:60,11:71:80:80,0,1391
3R	10002325	.	C	T	151.77	.	AC=1;AF=0.500;AN=2;BaseQRankSum=-0.762;ClippingRankSum=0.000;DP=48;ExcessHet=3.0103;FS=0.000;MLEAC=1;MLEAF=0.500;MQ=44.00;MQRankSum=0.000;QD=3.16;ReadPosRankSum=-0.582;SOR=0.892	GT:AD:DP:GQ:PL	0/1:36,12:48:99:180,0,870
3R	10002417	.	C	G	120.77	.	AC=1;AF=0.500;AN=2;BaseQRankSum=2.437;ClippingRankSum=0.000;DP=54;ExcessHet=3.0103;FS=1.329;MLEAC=1;MLEAF=0.500;MQ=43.93;MQRankSum=0.755;QD=2.24;ReadPosRankSum=0.275;SOR=0.694	GT:AD:DP:GQ:PL	0/1:43,11:54:99:149,0,1021
3R	10002476	.	C	G	98.77	.	AC=1;AF=0.500;AN=2;BaseQRankSum=-0.409;ClippingRankSum=0.000;DP=57;ExcessHet=3.0103;FS=6.984;MLEAC=1;MLEAF=0.500;MQ=43.93;MQRankSum=0.730;QD=1.73;ReadPosRankSum=1.169;SOR=1.802	GT:AD:DP:GQ:PL	0/1:46,11:57:99:127,0,1083
3R	10003824	.	A	G	357.77	.	AC=1;AF=0.500;AN=2;BaseQRankSum=-2.613;ClippingRankSum=0.000;DP=71;ExcessHet=3.0103;FS=0.000;MLEAC=1;MLEAF=0.500;MQ=43.94;MQRankSum=-2.036;QD=5.04;ReadPosRankSum=-0.868;SOR=0.609	GT:AD:DP:GQ:PL	0/1:48,23:71:99:386,0,1104
3R	10004070	.	A	G	1905.77	.	AC=2;AF=1.00;AN=2;DP=72;ExcessHet=3.0103;FS=0.000;MLEAC=2;MLEAF=1.00;MQ=44.00;QD=26.47;SOR=1.308	GT:AD:DP:GQ:PL	1/1:0,72:72:99:1934,215,0
3R	10004133	.	TG	T	2289.73	.	AC=2;AF=1.00;AN=2;DP=74;ExcessHet=3.0103;FS=0.000;MLEAC=2;MLEAF=1.00;MQ=44.00;QD=30.94;SOR=1.371	GT:AD:DP:GQ:PL	1/1:0,74:74:99:2327,223,0
3R	10004466	.	C	A	1344.77	.	AC=2;AF=1.00;AN=2;BaseQRankSum=1.833;ClippingRankSum=0.000;DP=52;ExcessHet=3.0103;FS=0.000;MLEAC=2;MLEAF=1.00;MQ=43.83;MQRankSum=-0.216;QD=25.86;ReadPosRankSum=1.159;SOR=0.311	GT:AD:DP:GQ:PL	1/1:1,51:52:99:1373,146,0
3R	10004605	.	C	T	1393.77	.	AC=2;AF=1.00;AN=2;DP=54;ExcessHet=3.0103;FS=0.000;MLEAC=2;MLEAF=1.00;MQ=43.89;QD=25.81;SOR=1.329	GT:AD:DP:GQ:PL	1/1:0,54:54:99:1422,161,0
3R	10004835	.	C	A	448.77	.	AC=1;AF=0.500;AN=2;BaseQRankSum=2.162;ClippingRankSum=0.000;DP=40;ExcessHet=3.0103;FS=9.548;MLEAC=1;MLEAF=0.500;MQ=44.00;MQRankSum=0.000;QD=11.51;ReadPosRankSum=0.336;SOR=0.997	GT:AD:DP:GQ:PL	0/1:18,21:39:99:477,0,354
3R	10007638	.	C	T	30.77	.	AC=1;AF=0.500;AN=2;BaseQRankSum=0.579;ClippingRankSum=0.000;DP=54;ExcessHet=3.0103;FS=6.240;MLEAC=1;MLEAF=0.500;MQ=44.00;MQRankSum=0.000;QD=0.57;ReadPosRankSum=1.705;SOR=0.936	GT:AD:DP:GQ:PL	0/1:46,8:54:59:59,0,1077
3R	10008780	.	A	G	242.77	.	AC=1;AF=0.500;AN=2;BaseQRankSum=0.524;ClippingRankSum=0.000;DP=51;ExcessHet=3.0103;FS=6.645;MLEAC=1;MLEAF=0.500;MQ=42.80;MQRankSum=-0.077;QD=4.86;ReadPosRankSum=-0.527;SOR=1.372	GT:AD:DP:GQ:PL	0/1:35,15:50:99:271,0,817
3R	10008962	.	G	GATCAGTCAGATGCTACTGCCCAC	102.73	.	AC=1;AF=0.500;AN=2;BaseQRankSum=0.501;ClippingRankSum=0.000;DP=42;ExcessHet=3.0103;FS=4.643;MLEAC=1;MLEAF=0.500;MQ=43.77;MQRankSum=-4.915;QD=2.45;ReadPosRankSum=0.525;SOR=1.944	GT:AD:DP:GQ:PL	0/1:37,5:42:99:140,0,7678
3R	10009827	.	G	A	41.77	.	AC=1;AF=0.500;AN=2;BaseQRankSum=2.353;ClippingRankSum=0.000;DP=37;ExcessHet=3.0103;FS=1.915;MLEAC=1;MLEAF=0.500;MQ=44.00;MQRankSum=0.000;QD=1.13;ReadPosRankSum=-0.325;SOR=0.223	GT:AD:DP:GQ:PL	0/1:31,6:37:70:70,0,694
3R	10010045	.	C	T	569.77	.	AC=1;AF=0.500;AN=2;BaseQRankSum=-1.926;ClippingRankSum=0.000;DP=45;ExcessHet=3.0103;FS=6.651;MLEAC=1;MLEAF=0.500;MQ=44.00;MQRankSum=0.000;QD=12.66;ReadPosRankSum=-0.298;SOR=1.781	GT:AD:DP:GQ:PL	0/1:18,27:45:99:598,0,359
3R	10012297	.	T	C	113.77	.	AC=1;AF=0.500;AN=2;BaseQRankSum=-1.260;ClippingRankSum=0.000;DP=55;ExcessHet=3.0103;FS=1.333;MLEAC=1;MLEAF=0.500;MQ=43.73;MQRankSum=0.764;QD=2.15;ReadPosRankSum=-1.598;SOR=0.432	GT:AD:DP:GQ:PL	0/1:42,11:53:99:142,0,987
3R	10012410	.	G	A	121.77	.	AC=1;AF=0.500;AN=2;BaseQRankSum=1.101;ClippingRankSum=0.000;DP=44;ExcessHet=3.0103;FS=0.000;MLEAC=1;MLEAF=0.500;MQ=43.83;MQRankSum=0.000;QD=2.90;ReadPosRankSum=1.028;SOR=0.582	GT:AD:DP:GQ:PL	0/1:32,10:42:99:150,0,702
3R	10012545	.	A	G	32.77	.	AC=1;AF=0.500;AN=2;BaseQRankSum=0.569;ClippingRankSum=0.000;DP=39;ExcessHet=3.0103;FS=6.832;MLEAC=1;MLEAF=0.500;MQ=44.00;MQRankSum=0.000;QD=0.86;ReadPosRankSum=0.468;SOR=1.487	GT:AD:DP:GQ:PL	0/1:31,7:38:61:61,0,703
3R	10012756	.	C	A	107.77	.	AC=1;AF=0.500;AN=2;BaseQRankSum=3.311;ClippingRankSum=0.000;DP=67;ExcessHet=3.0103;FS=2.885;MLEAC=1;MLEAF=0.500;MQ=43.97;MQRankSum=0.506;QD=1.61;ReadPosRankSum=-1.247;SOR=1.244	GT:AD:DP:GQ:PL	0/1:55,12:67:99:136,0,1233
3R	10012798	.	A	C	1766.77	.	AC=2;AF=1.00;AN=2;DP=66;ExcessHet=3.0103;FS=0.000;MLEAC=2;MLEAF=1.00;MQ=43.97;QD=26.77;SOR=1.033	GT:AD:DP:GQ:PL	1/1:0,66:66:99:1795,197,0
3R	10012982	.	G	C	56.77	.	AC=1;AF=0.500;AN=2;BaseQRankSum=-3.014;ClippingRankSum=0.000;DP=55;ExcessHet=3.0103;FS=1.301;MLEAC=1;MLEAF=0.500;MQ=43.96;MQRankSum=0.519;QD=1.03;ReadPosRankSum=0.139;SOR=0.923	GT:AD:DP:GQ:PL	0/1:45,10:55:85:85,0,1057
3R	10015008	.	G	T	510.77	.	AC=1;AF=0.500;AN=2;BaseQRankSum=-0.332;ClippingRankSum=0.000;DP=49;ExcessHet=3.0103;FS=2.434;MLEAC=1;MLEAF=0.500;MQ=44.00;MQRankSum=0.000;QD=10.42;ReadPosRankSum=-1.214;SOR=0.529	GT:AD:DP:GQ:PL	0/1:24,25:49:99:539,0,512
3R	10016659	.	A	G	171.77	.	AC=1;AF=0.500;AN=2;BaseQRankSum=-1.904;ClippingRankSum=0.000;DP=46;ExcessHet=3.0103;FS=7.319;MLEAC=1;MLEAF=0.500;MQ=44.00;MQRankSum=0.000;QD=3.99;ReadPosRankSum=1.123;SOR=1.331	GT:AD:DP:GQ:PL	0/1:31,12:43:99:200,0,736
3R	10016891	.	T	G	520.77	.	AC=1;AF=0.500;AN=2;BaseQRankSum=-2.165;ClippingRankSum=0.000;DP=54;ExcessHet=3.0103;FS=6.274;MLEAC=1;MLEAF=0.500;MQ=44.00;MQRankSum=0.000;QD=9.64;ReadPosRankSum=-0.911;SOR=1.104	GT:AD:DP:GQ:PL	0/1:38,16:54:99:549,0,1523
3R	10016893	.	T	C	520.77	.	AC=1;AF=0.500;AN=2;BaseQRankSum=0.633;ClippingRankSum=0.000;DP=53;ExcessHet=3.0103;FS=6.376;MLEAC=1;MLEAF=0.500;MQ=44.00;MQRankSum=0.000;QD=9.83;ReadPosRankSum=-1.173;SOR=1.083	GT:AD:DP:GQ:PL	0/1:37,16:53:99:549,0,1523
3R	10016976	.	C	T	174.77	.	AC=1;AF=0.500;AN=2;BaseQRankSum=2.100;ClippingRankSum=0.000;DP=63;ExcessHet=3.0103;FS=2.621;MLEAC=1;MLEAF=0.500;MQ=43.97;MQRankSum=-1.833;QD=2.77;ReadPosRankSum=0.413;SOR=0.845	GT:AD:DP:GQ:PL	0/1:49,14:63:99:203,0,1147
3R	10017061	.	G	A	296.77	.	AC=1;AF=0.500;AN=2;BaseQRankSum=-0.310;ClippingRankSum=0.000;DP=74;ExcessHet=3.0103;FS=0.000;MLEAC=1;MLEAF=0.500;MQ=43.97;MQRankSum=-2.131;QD=4.01;ReadPosRankSum=-0.576;SOR=0.732	GT:AD:DP:GQ:PL	0/1:61,13:74:99:325,0,2477
3R	10017076	.	GT	G	231.73	.	AC=1;AF=0.500;AN=2;BaseQRankSum=-0.083;ClippingRankSum=0.000;DP=73;ExcessHet=3.0103;FS=1.275;MLEAC=1;MLEAF=0.500;MQ=44.00;MQRankSum=0.000;QD=3.17;ReadPosRankSum=-1.245;SOR=1.014	GT:AD:DP:GQ:PL	0/1:62,11:73:99:269,0,2634
3R	10017081	.	GC	G	270.73	.	AC=1;AF=0.500;AN=2;BaseQRankSum=-2.260;ClippingRankSum=0.000;DP=74;ExcessHet=3.0103;FS=1.280;MLEAC=1;MLEAF=0.500;MQ=44.00;MQRankSum=0.000;QD=3.66;ReadPosRankSum=-1.627;SOR=1.058	GT:AD:DP:GQ:PL	0/1:63,11:74:99:308,0,2670
3R	10017083	.	A	ATGAAC	273.73	.	AC=1;AF=0.500;AN=2;BaseQRankSum=0.620;ClippingRankSum=0.000;DP=73;ExcessHet=3.0103;FS=1.252;MLEAC=1;MLEAF=0.500;MQ=44.00;MQRankSum=0.000;QD=3.75;ReadPosRankSum=-1.820;SOR=0.936	GT:AD:DP:GQ:PL	0/1:62,11:73:99:311,0,2628
3R	10017193	.	T	A	265.77	.	AC=1;AF=0.500;AN=2;BaseQRankSum=-1.487;ClippingRankSum=0.000;DP=78;ExcessHet=3.0103;FS=0.978;MLEAC=1;MLEAF=0.500;MQ=43.92;MQRankSum=-1.712;QD=3.41;ReadPosRankSum=0.907;SOR=0.567	GT:AD:DP:GQ:PL	0/1:59,19:78:99:294,0,1427
3R	10017469	.	T	A	1803.77	.	AC=2;AF=1.00;AN=2;DP=68;ExcessHet=3.0103;FS=0.000;MLEAC=2;MLEAF=1.00;MQ=43.63;QD=26.53;SOR=1.022	GT:AD:DP:GQ:PL	1/1:0,68:68:99:1832,203,0
3R	10017492	.	C	T	2817.77	.	AC=2;AF=1.00;AN=2;DP=65;ExcessHet=3.0103;FS=0.000;MLEAC=2;MLEAF=1.00;MQ=43.73;QD=28.08;SOR=1.000	GT:AD:DP:GQ:PL	1/1:0,65:65:99:2846,196,0
3R	10017498	.	G	C	2804.77	.	AC=2;AF=1.00;AN=2;DP=64;ExcessHet=3.0103;FS=0.000;MLEAC=2;MLEAF=1.00;MQ=43.77;QD=27.19;SOR=1.214	GT:AD:DP:GQ:PL	1/1:0,64:64:99:2833,196,0
3R	10017630	.	C	T	50.77	.	AC=1;AF=0.500;AN=2;BaseQRankSum=-0.643;ClippingRankSum=0.000;DP=38;ExcessHet=3.0103;FS=0.000;MLEAC=1;MLEAF=0.500;MQ=43.95;MQRankSum=0.543;QD=1.34;ReadPosRankSum=0.631;SOR=0.990	GT:AD:DP:GQ:PL	0/1:31,7:38:79:79,0,762
3R	10017928	.	C	T	67.77	.	AC=1;AF=0.500;AN=2;BaseQRankSum=1.580;ClippingRankSum=0.000;DP=52;ExcessHet=3.0103;FS=14.731;MLEAC=1;MLEAF=0.500;MQ=44.00;MQRankSum=0.000;QD=1.30;ReadPosRankSum=0.620;SOR=3.052	GT:AD:DP:GQ:PL	0/1:43,9:52:96:96,0,1002
3R	10017997	.	C	T	73.77	.	AC=1;AF=0.500;AN=2;BaseQRankSum=2.645;ClippingRankSum=0.000;DP=59;ExcessHet=3.0103;FS=3.280;MLEAC=1;MLEAF=0.500;MQ=44.00;MQRankSum=0.000;QD=1.25;ReadPosRankSum=-0.243;SOR=1.557	GT:AD:DP:GQ:PL	0/1:49,10:59:99:102,0,1162
3R	10018027	.	T	A	1610.77	.	AC=2;AF=1.00;AN=2;DP=61;ExcessHet=3.0103;FS=0.000;MLEAC=2;MLEAF=1.00;MQ=44.00;QD=26.41;SOR=1.107	GT:AD:DP:GQ:PL	1/1:0,61:61:99:1639,182,0
3R	10018072	.	G	T	99.77	.	AC=1;AF=0.500;AN=2;BaseQRankSum=-0.885;ClippingRankSum=0.000;DP=66;ExcessHet=3.0103;FS=0.000;MLEAC=1;MLEAF=0.500;MQ=44.00;MQRankSum=0.000;QD=1.51;ReadPosRankSum=2.514;SOR=0.623	GT:AD:DP:GQ:PL	0/1:54,12:66:99:128,0,1368
3R	10018089	.	C	T	35.77	.	AC=1;AF=0.500;AN=2;BaseQRankSum=1.658;ClippingRankSum=0.000;DP=66;ExcessHet=3.0103;FS=5.216;MLEAC=1;MLEAF=0.500;MQ=44.00;MQRankSum=0.000;QD=0.54;ReadPosRankSum=-0.772;SOR=0.584	GT:AD:DP:GQ:PL	0/1:57,9:66:64:64,0,1538
3R	10018343	.	C	A	340.77	.	AC=1;AF=0.500;AN=2;BaseQRankSum=-0.254;ClippingRankSum=0.000;DP=73;ExcessHet=3.0103;FS=0.962;MLEAC=1;MLEAF=0.500;MQ=44.00;MQRankSum=0.000;QD=4.67;ReadPosRankSum=1.044;SOR=0.566	GT:AD:DP:GQ:PL	0/1:52,21:73:99:369,0,1225
3R	10018533	.	G	T	226.77	.	AC=1;AF=0.500;AN=2;BaseQRankSum=1.372;ClippingRankSum=0.000;DP=48;ExcessHet=3.0103;FS=5.188;MLEAC=1;MLEAF=0.500;MQ=43.70;MQRankSum=0.950;QD=4.72;ReadPosRankSum=-0.918;SOR=2.303	GT:AD:DP:GQ:PL	0/1:34,14:48:99:255,0,735
3R	10019024	.	G	A	90.77	.	AC=1;AF=0.500;AN=2;BaseQRankSum=1.338;ClippingRankSum=0.000;DP=35;ExcessHet=3.0103;FS=3.675;MLEAC=1;MLEAF=0.500;MQ=44.00;MQRankSum=0.000;QD=2.67;ReadPosRankSum=0.879;SOR=1.034	GT:AD:DP:GQ:PL	0/1:26,8:34:99:119,0,599
3R	10019964	.	G	C	63.77	.	AC=1;AF=0.500;AN=2;BaseQRankSum=-1.514;ClippingRankSum=0.000;DP=50;ExcessHet=3.0103;FS=1.469;MLEAC=1;MLEAF=0.500;MQ=44.00;MQRankSum=0.000;QD=1.28;ReadPosRankSum=1.339;SOR=1.199	GT:AD:DP:GQ:PL	0/1:41,9:50:92:92,0,953
3R	10019997	.	C	T	144.77	.	AC=1;AF=0.500;AN=2;BaseQRankSum=-1.346;ClippingRankSum=0.000;DP=48;ExcessHet=3.0103;FS=0.000;MLEAC=1;MLEAF=0.500;MQ=44.00;MQRankSum=0.000;QD=3.02;ReadPosRankSum=-0.049;SOR=0.866	GT:AD:DP:GQ:PL	0/1:36,12:48:99:173,0,821
3R	10020045	.	A	G	106.77	.	AC=1;AF=0.500;AN=2;BaseQRankSum=-1.500;ClippingRankSum=0.000;DP=46;ExcessHet=3.0103;FS=5.497;MLEAC=1;MLEAF=0.500;MQ=44.00;MQRankSum=0.000;QD=2.32;ReadPosRankSum=-0.467;SOR=1.751	GT:AD:DP:GQ:PL	0/1:36,10:46:99:135,0,868
3R	10020123	.	A	T	65.77	.	AC=1;AF=0.500;AN=2;BaseQRankSum=-1.538;ClippingRankSum=0.000;DP=47;ExcessHet=3.0103;FS=0.000;MLEAC=1;MLEAF=0.500;MQ=44.00;MQRankSum=0.000;QD=1.40;ReadPosRankSum=-2.196;SOR=0.775	GT:AD:DP:GQ:PL	0/1:37,10:47:94:94,0,868
3R	10020708	.	A	C	747.77	.	AC=1;AF=0.500;AN=2;BaseQRankSum=1.407;ClippingRankSum=0.000;DP=44;ExcessHet=3.0103;FS=8.433;MLEAC=1;MLEAF=0.500;MQ=44.00;MQRankSum=0.000;QD=17.80;ReadPosRankSum=0.376;SOR=1.051	GT:AD:DP:GQ:PL	0/1:10,32:42:99:776,0,125
3R	10021328	.	G	T	79.77	.	AC=1;AF=0.500;AN=2;BaseQRankSum=2.236;ClippingRankSum=0.000;DP=32;ExcessHet=3.0103;FS=1.643;MLEAC=1;MLEAF=0.500;MQ=44.00;MQRankSum=0.000;QD=2.57;ReadPosRankSum=-0.138;SOR=0.832	GT:AD:DP:GQ:PL	0/1:24,7:31:99:108,0,579
3R	10021721	.	C	A	117.77	.	AC=1;AF=0.500;AN=2;BaseQRankSum=0.980;ClippingRankSum=0.000;DP=70;ExcessHet=3.0103;FS=0.000;MLEAC=1;MLEAF=0.500;MQ=43.76;MQRankSum=0.658;QD=1.68;ReadPosRankSum=-1.772;SOR=0.693	GT:AD:DP:GQ:PL	0/1:62,8:70:99:146,0,5849
3R	10021734	.	A	G	150.77	.	AC=1;AF=0.500;AN=2;BaseQRankSum=-0.554;ClippingRankSum=0.000;DP=74;ExcessHet=3.0103;FS=0.000;MLEAC=1;MLEAF=0.500;MQ=43.97;MQRankSum=0.413;QD=2.04;ReadPosRankSum=-1.135;SOR=0.868	GT:AD:DP:GQ:PL	0/1:65,9:74:99:179,0,6296
3R	10021747	.	C	T	132.77	.	AC=1;AF=0.500;AN=2;BaseQRankSum=2.608;ClippingRankSum=0.000;DP=79;ExcessHet=3.0103;FS=1.400;MLEAC=1;MLEAF=0.500;MQ=43.98;MQRankSum=0.398;QD=1.68;ReadPosRankSum=0.312;SOR=0.732	GT:AD:DP:GQ:PL	0/1:70,9:79:99:161,0,6538
3R	10021956	.	T	TA	291.73	.	AC=1;AF=0.500;AN=2;BaseQRankSum=-1.531;ClippingRankSum=0.000;DP=68;ExcessHet=3.0103;FS=2.249;MLEAC=1;MLEAF=0.500;MQ=44.07;MQRankSum=1.646;QD=4.71;ReadPosRankSum=0.627;SOR=1.077	GT:AD:DP:GQ:PL	0/1:39,23:62:99:329,0,640
3R	10022052	.	C	T	261.77	.	AC=1;AF=0.500;AN=2;BaseQRankSum=2.566;ClippingRankSum=0.000;DP=65;ExcessHet=3.0103;FS=0.000;MLEAC=1;MLEAF=0.500;MQ=44.00;MQRankSum=0.000;QD=4.16;ReadPosRankSum=-1.134;SOR=0.722	GT:AD:DP:GQ:PL	0/1:46,17:63:99:290,0,1026
3R	10022063	.	A	G	281.77	.	AC=1;AF=0.500;AN=2;BaseQRankSum=-1.895;ClippingRankSum=0.000;DP=66;ExcessHet=3.0103;FS=1.038;MLEAC=1;MLEAF=0.500;MQ=44.00;MQRankSum=0.000;QD=4.33;ReadPosRankSum=-1.097;SOR=0.853	GT:AD:DP:GQ:PL	0/1:46,19:65:99:310,0,1046
3R	10022402	.	A	C	238.77	.	AC=1;AF=0.500;AN=2;BaseQRankSum=-2.099;ClippingRankSum=0.000;DP=45;ExcessHet=3.0103;FS=0.000;MLEAC=1;MLEAF=0.500;MQ=41.89;MQRankSum=1.254;QD=5.31;ReadPosRankSum=2.799;SOR=0.671	GT:AD:DP:GQ:PL	0/1:30,15:45:99:267,0,718
3R	10022518	.	C	CG	283.73	.	AC=1;AF=0.500;AN=2;BaseQRankSum=-0.576;ClippingRankSum=0.000;DP=43;ExcessHet=3.0103;FS=11.619;MLEAC=1;MLEAF=0.500;MQ=41.29;MQRankSum=0.241;QD=6.60;ReadPosRankSum=-0.417;SOR=2.258	GT:AD:DP:GQ:PL	0/1:33,10:43:99:321,0,1502
3R	10022519	.	T	A	292.77	.	AC=1;AF=0.500;AN=2;BaseQRankSum=-0.219;ClippingRankSum=0.000;DP=43;ExcessHet=3.0103;FS=11.619;MLEAC=1;MLEAF=0.500;MQ=41.29;MQRankSum=0.241;QD=6.81;ReadPosRankSum=-0.331;SOR=2.258	GT:AD:DP:GQ:PL	0/1:33,10:43:99:321,0,1502
3R	10022522	.	G	A	292.77	.	AC=1;AF=0.500;AN=2;BaseQRankSum=-0.231;ClippingRankSum=0.000;DP=42;ExcessHet=3.0103;FS=11.742;MLEAC=1;MLEAF=0.500;MQ=41.28;MQRankSum=0.216;QD=6.97;ReadPosRankSum=-0.443;SOR=2.250	GT:AD:DP:GQ:PL	0/1:32,10:42:99:321,0,1502
3R	10022780	.	C	A	54.77	.	AC=1;AF=0.500;AN=2;BaseQRankSum=-1.312;ClippingRankSum=0.000;DP=30;ExcessHet=3.0103;FS=5.374;MLEAC=1;MLEAF=0.500;MQ=39.98;MQRankSum=1.529;QD=1.83;ReadPosRankSum=-1.092;SOR=2.368	GT:AD:DP:GQ:PL	0/1:23,7:30:83:83,0,543
3R	10023203	.	A	C	203.77	.	AC=1;AF=0.500;AN=2;BaseQRankSum=-3.189;ClippingRankSum=0.000;DP=53;ExcessHet=3.0103;FS=14.855;MLEAC=1;MLEAF=0.500;MQ=43.93;MQRankSum=-2.113;QD=3.92;ReadPosRankSum=0.125;SOR=1.452	GT:AD:DP:GQ:PL	0/1:36,16:52:99:232,0,823
3R	10024071	.	C	G	74.77	.	AC=1;AF=0.500;AN=2;BaseQRankSum=-1.475;ClippingRankSum=0.000;DP=45;ExcessHet=3.0103;FS=3.390;MLEAC=1;MLEAF=0.500;MQ=44.00;MQRankSum=0.000;QD=1.74;ReadPosRankSum=-0.646;SOR=1.356	GT:AD:DP:GQ:PL	0/1:34,9:43:99:103,0,843
3R	10024593	.	A	G	675.77	.	AC=1;AF=0.500;AN=2;BaseQRankSum=-1.921;ClippingRankSum=0.000;DP=43;ExcessHet=3.0103;FS=1.571;MLEAC=1;MLEAF=0.500;MQ=44.00;MQRankSum=0.000;QD=16.09;ReadPosRankSum=1.145;SOR=0.527	GT:AD:DP:GQ:PL	0/1:8,34:42:99:704,0,99
3R	10024687	.	A	T	1175.77	.	AC=1;AF=0.500;AN=2;BaseQRankSum=2.329;ClippingRankSum=0.000;DP=60;ExcessHet=3.0103;FS=0.000;MLEAC=1;MLEAF=0.500;MQ=44.00;MQRankSum=0.000;QD=19.60;ReadPosRankSum=-0.465;SOR=0.773	GT:AD:DP:GQ:PL	0/1:10,50:60:92:1204,0,92
3R	10024718	.	A	G	914.77	.	AC=1;AF=0.500;AN=2;BaseQRankSum=-1.849;ClippingRankSum=0.000;DP=61;ExcessHet=3.0103;FS=9.993;MLEAC=1;MLEAF=0.500;MQ=44.18;MQRankSum=-1.397;QD=15.00;ReadPosRankSum=-0.824;SOR=0.980	GT:AD:DP:GQ:PL	0/1:20,41:61:99:943,0,371
3R	10024813	.	CA	C	2157.73	.	AC=2;AF=1.00;AN=2;DP=57;ExcessHet=3.0103;FS=0.000;MLEAC=2;MLEAF=1.00;MQ=44.00;QD=29.15;SOR=0.877	GT:AD:DP:GQ:PL	1/1:0,57:57:99:2195,171,0
3R	10024820	.	A	T	849.77	.	AC=1;AF=0.500;AN=2;BaseQRankSum=-2.168;ClippingRankSum=0.000;DP=57;ExcessHet=3.0103;FS=1.057;MLEAC=1;MLEAF=0.500;MQ=44.00;MQRankSum=0.000;QD=14.91;ReadPosRankSum=-0.404;SOR=0.553	GT:AD:DP:GQ:PL	0/1:18,39:57:99:878,0,329
3R	10024916	.	ACAT	A	1594.73	.	AC=1;AF=0.500;AN=2;BaseQRankSum=-0.820;ClippingRankSum=0.000;DP=64;ExcessHet=3.0103;FS=5.437;MLEAC=1;MLEAF=0.500;MQ=43.76;MQRankSum=1.398;QD=25.31;ReadPosRankSum=1.160;SOR=0.242	GT:AD:DP:GQ:PL	0/1:22,41:63:99:1632,0,1438
3R	10024926	.	G	C	1750.77	.	AC=1;AF=0.500;AN=2;BaseQRankSum=1.032;ClippingRankSum=0.000;DP=68;ExcessHet=3.0103;FS=8.965;MLEAC=1;MLEAF=0.500;MQ=43.77;MQRankSum=1.430;QD=25.75;ReadPosRankSum=0.603;SOR=0.270	GT:AD:DP:GQ:PL	0/1:23,45:68:99:1779,0,1448
3R	10025031	.	G	C	798.77	.	AC=1;AF=0.500;AN=2;BaseQRankSum=-0.147;ClippingRankSum=0.000;DP=59;ExcessHet=3.0103;FS=5.403;MLEAC=1;MLEAF=0.500;MQ=44.00;MQRankSum=0.000;QD=13.54;ReadPosRankSum=1.231;SOR=0.782	GT:AD:DP:GQ:PL	0/1:22,37:59:99:827,0,429
3R	10025295	.	T	C	83.77	.	AC=1;AF=0.500;AN=2;BaseQRankSum=-1.108;ClippingRankSum=0.000;DP=66;ExcessHet=3.0103;FS=2.780;MLEAC=1;MLEAF=0.500;MQ=43.91;MQRankSum=0.707;QD=1.29;ReadPosRankSum=1.705;SOR=0.905	GT:AD:DP:GQ:PL	0/1:53,12:65:99:112,0,1251
3R	10025601	.	T	A	878.77	.	AC=1;AF=0.500;AN=2;BaseQRankSum=-2.883;ClippingRankSum=0.000;DP=50;ExcessHet=3.0103;FS=7.680;MLEAC=1;MLEAF=0.500;MQ=43.68;MQRankSum=-0.456;QD=17.93;ReadPosRankSum=-0.623;SOR=0.633	GT:AD:DP:GQ:PL	0/1:10,39:49:99:907,0,137
3R	10025667	.	G	T	1635.77	.	AC=2;AF=1.00;AN=2;DP=59;ExcessHet=3.0103;FS=0.000;MLEAC=2;MLEAF=1.00;MQ=44.00;QD=27.72;SOR=0.726	GT:AD:DP:GQ:PL	1/1:0,59:59:99:1664,177,0
3R	10025937	.	G	GA	920.73	.	AC=2;AF=1.00;AN=2;BaseQRankSum=2.558;ClippingRankSum=0.000;DP=58;ExcessHet=3.0103;FS=2.148;MLEAC=2;MLEAF=1.00;MQ=43.92;MQRankSum=-0.167;QD=16.74;ReadPosRankSum=-1.642;SOR=0.481	GT:AD:DP:GQ:PL	1/1:5,50:55:84:958,84,0
3R	10026630	.	T	A	1329.77	.	AC=2;AF=1.00;AN=2;DP=49;ExcessHet=3.0103;FS=0.000;MLEAC=2;MLEAF=1.00;MQ=43.96;QD=27.14;SOR=0.909	GT:AD:DP:GQ:PL	1/1:0,49:49:99:1358,147,0
3R	10027668	.	C	T	419.77	.	AC=1;AF=0.500;AN=2;BaseQRankSum=1.459;ClippingRankSum=0.000;DP=59;ExcessHet=3.0103;FS=5.279;MLEAC=1;MLEAF=0.500;MQ=44.00;MQRankSum=0.000;QD=7.11;ReadPosRankSum=0.664;SOR=0.765	GT:AD:DP:GQ:PL	0/1:36,23:59:99:448,0,766
3R	10027854	.	A	G	340.77	.	AC=1;AF=0.500;AN=2;BaseQRankSum=-1.523;ClippingRankSum=0.000;DP=60;ExcessHet=3.0103;FS=1.020;MLEAC=1;MLEAF=0.500;MQ=44.00;MQRankSum=0.000;QD=5.78;ReadPosRankSum=-0.617;SOR=0.557	GT:AD:DP:GQ:PL	0/1:39,20:59:99:369,0,899
3R	10028227	.	G	A	314.77	.	AC=1;AF=0.500;AN=2;BaseQRankSum=-0.922;ClippingRankSum=0.000;DP=52;ExcessHet=3.0103;FS=4.112;MLEAC=1;MLEAF=0.500;MQ=44.00;MQRankSum=0.000;QD=6.05;ReadPosRankSum=0.576;SOR=0.695	GT:AD:DP:GQ:PL	0/1:34,18:52:99:343,0,764
3R	10028536	.	T	C	1012.77	.	AC=1;AF=0.500;AN=2;BaseQRankSum=-1.816;ClippingRankSum=0.000;DP=60;ExcessHet=3.0103;FS=2.889;MLEAC=1;MLEAF=0.500;MQ=43.78;MQRankSum=0.000;QD=17.46;ReadPosRankSum=1.231;SOR=1.426	GT:AD:DP:GQ:PL	0/1:14,44:58:99:1041,0,219
3R	10028792	.	T	TA	414.73	.	AC=1;AF=0.500;AN=2;BaseQRankSum=0.775;ClippingRankSum=0.000;DP=44;ExcessHet=3.0103;FS=1.408;MLEAC=1;MLEAF=0.500;MQ=44.00;MQRankSum=0.000;QD=10.12;ReadPosRankSum=0.442;SOR=1.109	GT:AD:DP:GQ:PL	0/1:12,29:41:99:452,0,114
3R	10028838	.	A	T	672.77	.	AC=1;AF=0.500;AN=2;BaseQRankSum=-1.696;ClippingRankSum=0.000;DP=51;ExcessHet=3.0103;FS=4.121;MLEAC=1;MLEAF=0.500;MQ=43.86;MQRankSum=-0.742;QD=13.46;ReadPosRankSum=-0.500;SOR=0.307	GT:AD:DP:GQ:PL	0/1:19,31:50:99:701,0,386
3R	10028868	.	GT	G	503.73	.	AC=1;AF=0.500;AN=2;BaseQRankSum=0.321;ClippingRankSum=0.000;DP=56;ExcessHet=3.0103;FS=1.095;MLEAC=1;MLEAF=0.500;MQ=43.87;MQRankSum=-0.751;QD=9.69;ReadPosRankSum=1.157;SOR=0.957	GT:AD:DP:GQ:PL	0/1:20,32:52:99:541,0,304
3R	10028995	.	T	A	1619.77	.	AC=2;AF=1.00;AN=2;DP=58;ExcessHet=3.0103;FS=0.000;MLEAC=2;MLEAF=1.00;MQ=43.87;QD=27.93;SOR=0.762	GT:AD:DP:GQ:PL	1/1:0,58:58:99:1648,174,0
3R	10029515	.	A	G	1793.77	.	AC=1;AF=0.500;AN=2;BaseQRankSum=-1.959;ClippingRankSum=0.000;DP=78;ExcessHet=3.0103;FS=6.064;MLEAC=1;MLEAF=0.500;MQ=44.00;MQRankSum=0.000;QD=23.00;ReadPosRankSum=1.059;SOR=0.842	GT:AD:DP:GQ:PL	0/1:31,47:78:99:1822,0,1167
3R	10029520	.	G	T	1857.77	.	AC=1;AF=0.500;AN=2;BaseQRankSum=0.845;ClippingRankSum=0.000;DP=78;ExcessHet=3.0103;FS=4.500;MLEAC=1;MLEAF=0.500;MQ=44.00;MQRankSum=0.000;QD=23.82;ReadPosRankSum=0.541;SOR=0.717	GT:AD:DP:GQ:PL	0/1:31,47:78:99:1886,0,1161
3R	10029557	.	T	C	966.77	.	AC=1;AF=0.500;AN=2;BaseQRankSum=-0.404;ClippingRankSum=0.000;DP=69;ExcessHet=3.0103;FS=5.079;MLEAC=1;MLEAF=0.500;MQ=44.00;MQRankSum=0.000;QD=14.22;ReadPosRankSum=-1.084;SOR=1.274	GT:AD:DP:GQ:PL	0/1:25,43:68:99:995,0,485
3R	10029606	.	C	T	511.77	.	AC=1;AF=0.500;AN=2;BaseQRankSum=0.974;ClippingRankSum=0.000;DP=66;ExcessHet=3.0103;FS=2.077;MLEAC=1;MLEAF=0.500;MQ=44.00;MQRankSum=0.000;QD=7.75;ReadPosRankSum=-1.005;SOR=0.471	GT:AD:DP:GQ:PL	0/1:41,25:66:99:540,0,928
3R	10029624	.	T	A	442.77	.	AC=1;AF=0.500;AN=2;BaseQRankSum=-3.082;ClippingRankSum=0.000;DP=67;ExcessHet=3.0103;FS=0.964;MLEAC=1;MLEAF=0.500;MQ=44.00;MQRankSum=0.000;QD=6.61;ReadPosRankSum=-0.582;SOR=0.546	GT:AD:DP:GQ:PL	0/1:43,24:67:99:471,0,995
3R	10029649	.	G	T	417.77	.	AC=1;AF=0.500;AN=2;BaseQRankSum=1.176;ClippingRankSum=0.000;DP=73;ExcessHet=3.0103;FS=0.000;MLEAC=1;MLEAF=0.500;MQ=43.97;MQRankSum=-1.370;QD=5.88;ReadPosRankSum=-0.067;SOR=0.644	GT:AD:DP:GQ:PL	0/1:47,24:71:99:446,0,1036
3R	10029709	.	G	C	113.77	.	AC=1;AF=0.500;AN=2;BaseQRankSum=-0.680;ClippingRankSum=0.000;DP=65;ExcessHet=3.0103;FS=2.823;MLEAC=1;MLEAF=0.500;MQ=43.97;MQRankSum=-2.042;QD=1.78;ReadPosRankSum=0.232;SOR=1.333	GT:AD:DP:GQ:PL	0/1:52,12:64:99:142,0,1245
3R	10029954	.	T	C	1510.77	.	AC=2;AF=1.00;AN=2;DP=59;ExcessHet=3.0103;FS=0.000;MLEAC=2;MLEAF=1.00;MQ=43.97;QD=26.05;SOR=1.179	GT:AD:DP:GQ:PL	1/1:0,58:58:99:1539,173,0
3R	10030117	.	A	T	366.77	.	AC=1;AF=0.500;AN=2;BaseQRankSum=1.269;ClippingRankSum=0.000;DP=51;ExcessHet=3.0103;FS=0.000;MLEAC=1;MLEAF=0.500;MQ=43.96;MQRankSum=0.857;QD=7.34;ReadPosRankSum=0.413;SOR=0.681	GT:AD:DP:GQ:PL	0/1:30,20:50:99:395,0,659
3R	10030303	.	G	A	257.77	.	AC=1;AF=0.500;AN=2;BaseQRankSum=0.656;ClippingRankSum=0.000;DP=47;ExcessHet=3.0103;FS=19.446;MLEAC=1;MLEAF=0.500;MQ=44.00;MQRankSum=0.000;QD=5.48;ReadPosRankSum=0.651;SOR=2.393	GT:AD:DP:GQ:PL	0/1:32,15:47:99:286,0,741
3R	10030555	.	A	C	237.77	.	AC=1;AF=0.500;AN=2;BaseQRankSum=-2.019;ClippingRankSum=0.000;DP=61;ExcessHet=3.0103;FS=1.373;MLEAC=1;MLEAF=0.500;MQ=43.97;MQRankSum=0.487;QD=3.90;ReadPosRankSum=1.368;SOR=1.002	GT:AD:DP:GQ:PL	0/1:51,10:61:99:266,0,2118
3R	10030564	.	C	A,T	1065.77	.	AC=1,1;AF=0.500,0.500;AN=2;BaseQRankSum=1.936;ClippingRankSum=0.000;DP=59;ExcessHet=3.0103;FS=3.280;MLEAC=1,1;MLEAF=0.500,0.500;MQ=43.97;MQRankSum=-0.407;QD=18.06;ReadPosRankSum=-0.840;SOR=0.237	GT:AD:DP:GQ:PL	1/2:10,38,11:59:99:1094,173,301,783,0,1789
3R	10030610	.	G	A	34.77	.	AC=1;AF=0.500;AN=2;BaseQRankSum=-1.251;ClippingRankSum=0.000;DP=60;ExcessHet=3.0103;FS=0.000;MLEAC=1;MLEAF=0.500;MQ=43.97;MQRankSum=0.467;QD=0.58;ReadPosRankSum=-0.556;SOR=0.671	GT:AD:DP:GQ:PL	0/1:51,9:60:63:63,0,1186
3R	10030651	.	T	C	46.77	.	AC=1;AF=0.500;AN=2;BaseQRankSum=-0.672;ClippingRankSum=0.000;DP=62;ExcessHet=3.0103;FS=1.285;MLEAC=1;MLEAF=0.500;MQ=43.97;MQRankSum=0.482;QD=0.75;ReadPosRankSum=-0.435;SOR=0.495	GT:AD:DP:GQ:PL	0/1:52,10:62:75:75,0,1232
3R	10030881	.	A	G	157.77	.	AC=1;AF=0.500;AN=2;BaseQRankSum=-0.861;ClippingRankSum=0.000;DP=49;ExcessHet=3.0103;FS=0.000;MLEAC=1;MLEAF=0.500;MQ=43.94;MQRankSum=0.625;QD=3.29;ReadPosRankSum=0.202;SOR=0.525	GT:AD:DP:GQ:PL	0/1:36,12:48:99:186,0,845
3R	10031719	.	A	AGC	471.73	.	AC=1;AF=0.500;AN=2;BaseQRankSum=-0.828;ClippingRankSum=0.000;DP=45;ExcessHet=3.0103;FS=0.000;MLEAC=1;MLEAF=0.500;MQ=44.00;MQRankSum=0.000;QD=10.48;ReadPosRankSum=-0.183;SOR=0.793	GT:AD:DP:GQ:PL	0/1:29,16:45:99:509,0,1043
3R	10031741	.	C	CTT	334.73	.	AC=1;AF=0.500;AN=2;BaseQRankSum=0.274;ClippingRankSum=0.000;DP=57;ExcessHet=3.0103;FS=14.020;MLEAC=1;MLEAF=0.500;MQ=44.00;MQRankSum=0.000;QD=6.56;ReadPosRankSum=-1.046;SOR=3.027	GT:AD:DP:GQ:PL	0/1:33,18:51:99:372,0,828
3R	10031850	.	T	G	431.77	.	AC=1;AF=0.500;AN=2;BaseQRankSum=0.486;ClippingRankSum=0.000;DP=74;ExcessHet=3.0103;FS=3.237;MLEAC=1;MLEAF=0.500;MQ=44.00;MQRankSum=0.000;QD=5.91;ReadPosRankSum=1.339;SOR=0.691	GT:AD:DP:GQ:PL	0/1:47,26:73:99:460,0,1034
3R	10031866	.	CTAA	C	513.73	.	AC=1;AF=0.500;AN=2;BaseQRankSum=0.305;ClippingRankSum=0.000;DP=74;ExcessHet=3.0103;FS=3.920;MLEAC=1;MLEAF=0.500;MQ=44.00;MQRankSum=0.000;QD=7.24;ReadPosRankSum=-0.175;SOR=0.933	GT:AD:DP:GQ:PL	0/1:54,17:71:99:551,0,2458
3R	10032100	.	T	G	368.77	.	AC=1;AF=0.500;AN=2;BaseQRankSum=-0.655;ClippingRankSum=0.000;DP=58;ExcessHet=3.0103;FS=3.751;MLEAC=1;MLEAF=0.500;MQ=43.87;MQRankSum=0.000;QD=6.47;ReadPosRankSum=-0.884;SOR=1.230	GT:AD:DP:GQ:PL	0/1:36,21:57:99:397,0,788
3R	10032356	.	G	T	465.77	.	AC=1;AF=0.500;AN=2;BaseQRankSum=0.807;ClippingRankSum=0.000;DP=56;ExcessHet=3.0103;FS=0.000;MLEAC=1;MLEAF=0.500;MQ=44.00;MQRankSum=0.000;QD=8.47;ReadPosRankSum=1.676;SOR=0.638	GT:AD:DP:GQ:PL	0/1:33,22:55:99:494,0,739
3R	10032997	.	A	C	59.77	.	AC=1;AF=0.500;AN=2;BaseQRankSum=-0.684;ClippingRankSum=0.000;DP=51;ExcessHet=3.0103;FS=0.000;MLEAC=1;MLEAF=0.500;MQ=43.96;MQRankSum=0.514;QD=1.17;ReadPosRankSum=0.307;SOR=0.892	GT:AD:DP:GQ:PL	0/1:42,9:51:88:88,0,988
3R	10033271	.	T	G	123.77	.	AC=1;AF=0.500;AN=2;BaseQRankSum=-3.030;ClippingRankSum=0.000;DP=53;ExcessHet=3.0103;FS=0.000;MLEAC=1;MLEAF=0.500;MQ=43.82;MQRankSum=0.934;QD=2.34;ReadPosRankSum=2.888;SOR=0.843	GT:AD:DP:GQ:PL	0/1:46,7:53:99:152,0,2123
3R	10033275	.	T	C	118.77	.	AC=1;AF=0.500;AN=2;BaseQRankSum=-2.791;ClippingRankSum=0.000;DP=56;ExcessHet=3.0103;FS=0.000;MLEAC=1;MLEAF=0.500;MQ=43.79;MQRankSum=0.994;QD=2.12;ReadPosRankSum=2.170;SOR=0.911	GT:AD:DP:GQ:PL	0/1:49,7:56:99:147,0,2150
3R	10034299	.	GT	G	120.73	.	AC=1;AF=0.500;AN=2;BaseQRankSum=-0.285;ClippingRankSum=0.000;DP=44;ExcessHet=3.0103;FS=1.345;MLEAC=1;MLEAF=0.500;MQ=44.00;MQRankSum=0.000;QD=2.94;ReadPosRankSum=1.032;SOR=0.977	GT:AD:DP:GQ:PL	0/1:29,12:41:99:158,0,582
3R	10034380	.	C	T	107.77	.	AC=1;AF=0.500;AN=2;BaseQRankSum=-3.686;ClippingRankSum=0.000;DP=59;ExcessHet=3.0103;FS=0.000;MLEAC=1;MLEAF=0.500;MQ=44.00;MQRankSum=0.000;QD=1.86;ReadPosRankSum=0.192;SOR=0.610	GT:AD:DP:GQ:PL	0/1:44,14:58:99:136,0,1044
3R	10034559	.	TA	T	1505.73	.	AC=1;AF=0.500;AN=2;BaseQRankSum=3.964;ClippingRankSum=0.000;DP=67;ExcessHet=3.0103;FS=0.000;MLEAC=1;MLEAF=0.500;MQ=43.91;MQRankSum=1.735;QD=22.81;ReadPosRankSum=-1.378;SOR=0.731	GT:AD:DP:GQ:PL	0/1:27,39:66:99:1543,0,1284
3R	10034561	.	A	C	1514.77	.	AC=1;AF=0.500;AN=2;BaseQRankSum=-0.484;ClippingRankSum=0.000;DP=66;ExcessHet=3.0103;FS=0.000;MLEAC=1;MLEAF=0.500;MQ=43.91;MQRankSum=1.735;QD=22.95;ReadPosRankSum=-1.579;SOR=0.731	GT:AD:DP:GQ:PL	0/1:27,39:66:99:1543,0,1284
3R	10034667	.	C	T	1753.77	.	AC=1;AF=0.500;AN=2;BaseQRankSum=-0.945;ClippingRankSum=0.000;DP=64;ExcessHet=3.0103;FS=1.189;MLEAC=1;MLEAF=0.500;MQ=43.92;MQRankSum=-0.475;QD=28.29;ReadPosRankSum=1.726;SOR=0.506	GT:AD:DP:GQ:PL	0/1:13,49:62:99:1782,0,167
3R	10034671	.	C	T	781.77	.	AC=1;AF=0.500;AN=2;BaseQRankSum=0.536;ClippingRankSum=0.000;DP=64;ExcessHet=3.0103;FS=3.617;MLEAC=1;MLEAF=0.500;MQ=43.92;MQRankSum=-0.789;QD=12.61;ReadPosRankSum=1.289;SOR=0.325	GT:AD:DP:GQ:PL	0/1:25,37:62:99:810,0,830
3R	10034781	.	A	T	54.77	.	AC=1;AF=0.500;AN=2;BaseQRankSum=-3.260;ClippingRankSum=0.000;DP=61;ExcessHet=3.0103;FS=4.963;MLEAC=1;MLEAF=0.500;MQ=43.95;MQRankSum=0.487;QD=0.90;ReadPosRankSum=-1.160;SOR=1.550	GT:AD:DP:GQ:PL	0/1:51,10:61:83:83,0,1244
3R	10034880	.	C	T	212.77	.	AC=1;AF=0.500;AN=2;BaseQRankSum=1.205;ClippingRankSum=0.000;DP=57;ExcessHet=3.0103;FS=1.137;MLEAC=1;MLEAF=0.500;MQ=43.95;MQRankSum=0.637;QD=3.73;ReadPosRankSum=-0.147;SOR=0.742	GT:AD:DP:GQ:PL	0/1:42,15:57:99:241,0,1097
3R	10035346	.	A	AAGAG	901.73	.	AC=2;AF=1.00;AN=2;DP=39;ExcessHet=3.0103;FS=0.000;MLEAC=1;MLEAF=0.500;MQ=42.76;QD=29.91;SOR=0.804	GT:AD:DP:GQ:PL	1/1:0,18:18:53:756,53,0
3R	10035470	.	A	G	30.77	.	AC=1;AF=0.500;AN=2;BaseQRankSum=0.023;ClippingRankSum=0.000;DP=34;ExcessHet=3.0103;FS=1.803;MLEAC=1;MLEAF=0.500;MQ=41.92;MQRankSum=-2.142;QD=0.91;ReadPosRankSum=0.362;SOR=1.329	GT:AD:DP:GQ:PL	0/1:28,6:34:59:59,0,673
3R	10035720	.	C	T	48.77	.	AC=1;AF=0.500;AN=2;BaseQRankSum=0.842;ClippingRankSum=0.000;DP=49;ExcessHet=3.0103;FS=1.455;MLEAC=1;MLEAF=0.500;MQ=43.92;MQRankSum=0.671;QD=1.00;ReadPosRankSum=1.274;SOR=0.994	GT:AD:DP:GQ:PL	0/1:41,8:49:77:77,0,942
3R	10036106	.	T	C	254.77	.	AC=1;AF=0.500;AN=2;BaseQRankSum=-2.334;ClippingRankSum=0.000;DP=80;ExcessHet=3.0103;FS=2.459;MLEAC=1;MLEAF=0.500;MQ=44.00;MQRankSum=0.000;QD=3.18;ReadPosRankSum=0.029;SOR=0.352	GT:AD:DP:GQ:PL	0/1:61,19:80:99:283,0,1476
3R	10036177	.	A	AGGAAGC	553.73	.	AC=1;AF=0.500;AN=2;BaseQRankSum=-1.144;ClippingRankSum=0.000;DP=75;ExcessHet=3.0103;FS=2.285;MLEAC=1;MLEAF=0.500;MQ=43.81;MQRankSum=0.830;QD=7.48;ReadPosRankSum=-0.668;SOR=1.085	GT:AD:DP:GQ:PL	0/1:56,18:74:99:591,0,2914
3R	10036509	.	A	G	141.77	.	AC=1;AF=0.500;AN=2;BaseQRankSum=0.824;ClippingRankSum=0.000;DP=58;ExcessHet=3.0103;FS=3.373;MLEAC=1;MLEAF=0.500;MQ=44.00;MQRankSum=0.000;QD=2.44;ReadPosRankSum=-0.382;SOR=0.256	GT:AD:DP:GQ:PL	0/1:45,13:58:99:170,0,1086
3R	10036748	.	CT	C	114.73	.	AC=1;AF=0.500;AN=2;BaseQRankSum=0.959;ClippingRankSum=0.000;DP=39;ExcessHet=3.0103;FS=1.468;MLEAC=1;MLEAF=0.500;MQ=43.44;MQRankSum=1.306;QD=3.48;ReadPosRankSum=-0.670;SOR=0.607	GT:AD:DP:GQ:PL	0/1:20,13:33:99:152,0,282
3R	10037126	.	T	A	289.77	.	AC=1;AF=0.500;AN=2;BaseQRankSum=0.952;ClippingRankSum=0.000;DP=45;ExcessHet=3.0103;FS=5.148;MLEAC=1;MLEAF=0.500;MQ=43.90;MQRankSum=-1.790;QD=6.59;ReadPosRankSum=0.556;SOR=1.609	GT:AD:DP:GQ:PL	0/1:34,10:44:99:318,0,1398
3R	10037128	.	G	T	289.77	.	AC=1;AF=0.500;AN=2;BaseQRankSum=1.860;ClippingRankSum=0.000;DP=45;ExcessHet=3.0103;FS=5.148;MLEAC=1;MLEAF=0.500;MQ=43.90;MQRankSum=-1.790;QD=6.59;ReadPosRankSum=-0.249;SOR=1.609	GT:AD:DP:GQ:PL	0/1:34,10:44:99:318,0,1398
3R	10037136	.	A	T	322.77	.	AC=1;AF=0.500;AN=2;BaseQRankSum=-0.257;ClippingRankSum=0.000;DP=48;ExcessHet=3.0103;FS=7.475;MLEAC=1;MLEAF=0.500;MQ=43.90;MQRankSum=-1.759;QD=6.87;ReadPosRankSum=-0.342;SOR=1.770	GT:AD:DP:GQ:PL	0/1:36,11:47:99:351,0,1489
3R	10037137	.	A	G	322.77	.	AC=1;AF=0.500;AN=2;BaseQRankSum=-1.679;ClippingRankSum=0.000;DP=49;ExcessHet=3.0103;FS=7.613;MLEAC=1;MLEAF=0.500;MQ=43.90;MQRankSum=-1.784;QD=6.72;ReadPosRankSum=-0.167;SOR=1.757	GT:AD:DP:GQ:PL	0/1:37,11:48:99:351,0,1489
3R	10037169	.	T	C	1270.77	.	AC=2;AF=1.00;AN=2;DP=50;ExcessHet=3.0103;FS=0.000;MLEAC=2;MLEAF=1.00;MQ=43.91;QD=25.93;SOR=0.733	GT:AD:DP:GQ:PL	1/1:0,49:49:99:1299,146,0
3R	10037696	.	T	A	306.77	.	AC=1;AF=0.500;AN=2;BaseQRankSum=0.546;ClippingRankSum=0.000;DP=68;ExcessHet=3.0103;FS=1.320;MLEAC=1;MLEAF=0.500;MQ=44.00;MQRankSum=0.000;QD=4.51;ReadPosRankSum=0.893;SOR=1.103	GT:AD:DP:GQ:PL	0/1:56,12:68:99:335,0,2544
3R	10037697	.	C	A	306.77	.	AC=1;AF=0.500;AN=2;BaseQRankSum=1.317;ClippingRankSum=0.000;DP=68;ExcessHet=3.0103;FS=1.320;MLEAC=1;MLEAF=0.500;MQ=44.00;MQRankSum=0.000;QD=4.51;ReadPosRankSum=0.607;SOR=1.103	GT:AD:DP:GQ:PL	0/1:56,12:68:99:335,0,2544
3R	10037971	.	A	T	273.77	.	AC=1;AF=0.500;AN=2;BaseQRankSum=-1.542;ClippingRankSum=0.000;DP=78;ExcessHet=3.0103;FS=6.763;MLEAC=1;MLEAF=0.500;MQ=44.00;MQRankSum=0.000;QD=3.51;ReadPosRankSum=1.214;SOR=1.352	GT:AD:DP:GQ:PL	0/1:66,12:78:99:302,0,4337
3R	10037974	.	A	AGG	267.73	.	AC=1;AF=0.500;AN=2;BaseQRankSum=-0.969;ClippingRankSum=0.000;DP=78;ExcessHet=3.0103;FS=6.763;MLEAC=1;MLEAF=0.500;MQ=44.00;MQRankSum=0.000;QD=3.43;ReadPosRankSum=1.219;SOR=1.352	GT:AD:DP:GQ:PL	0/1:66,12:78:99:305,0,4312
3R	10037976	.	C	G	276.77	.	AC=1;AF=0.500;AN=2;BaseQRankSum=-1.331;ClippingRankSum=0.000;DP=77;ExcessHet=3.0103;FS=6.706;MLEAC=1;MLEAF=0.500;MQ=44.00;MQRankSum=0.000;QD=3.59;ReadPosRankSum=0.997;SOR=1.360	GT:AD:DP:GQ:PL	0/1:65,12:77:99:305,0,4312
3R	10037990	.	G	A	47.77	.	AC=1;AF=0.500;AN=2;BaseQRankSum=-2.404;ClippingRankSum=0.000;DP=82;ExcessHet=3.0103;FS=6.710;MLEAC=1;MLEAF=0.500;MQ=44.00;MQRankSum=0.000;QD=0.58;ReadPosRankSum=0.132;SOR=1.356	GT:AD:DP:GQ:PL	0/1:70,12:82:76:76,0,1702
3R	10038249	.	A	G	3178.77	.	AC=2;AF=1.00;AN=2;DP=74;ExcessHet=3.0103;FS=0.000;MLEAC=2;MLEAF=1.00;MQ=44.00;QD=28.62;SOR=0.992	GT:AD:DP:GQ:PL	1/1:0,74:74:99:3207,223,0
3R	10038250	.	G	T	3178.77	.	AC=2;AF=1.00;AN=2;DP=73;ExcessHet=3.0103;FS=0.000;MLEAC=2;MLEAF=1.00;MQ=44.00;QD=25.33;SOR=1.032	GT:AD:DP:GQ:PL	1/1:0,73:73:99:3207,223,0
3R	10038379	.	C	T	934.77	.	AC=1;AF=0.500;AN=2;BaseQRankSum=1.831;ClippingRankSum=0.000;DP=56;ExcessHet=3.0103;FS=1.128;MLEAC=1;MLEAF=0.500;MQ=43.97;MQRankSum=-0.593;QD=16.69;ReadPosRankSum=-0.457;SOR=0.495	GT:AD:DP:GQ:PL	0/1:16,40:56:99:963,0,267
3R	10038645	.	A	T	174.77	.	AC=1;AF=0.500;AN=2;BaseQRankSum=-0.937;ClippingRankSum=0.000;DP=53;ExcessHet=3.0103;FS=7.091;MLEAC=1;MLEAF=0.500;MQ=44.00;MQRankSum=0.000;QD=3.30;ReadPosRankSum=-1.145;SOR=1.981	GT:AD:DP:GQ:PL	0/1:40,13:53:99:203,0,949
3R	10039060	.	T	G	292.77	.	AC=1;AF=0.500;AN=2;BaseQRankSum=-1.659;ClippingRankSum=0.000;DP=66;ExcessHet=3.0103;FS=3.735;MLEAC=1;MLEAF=0.500;MQ=44.00;MQRankSum=0.000;QD=4.44;ReadPosRankSum=0.643;SOR=1.234	GT:AD:DP:GQ:PL	0/1:47,19:66:99:321,0,1124
3R	10040342	.	G	A	200.73	.	AC=1;AF=0.500;AN=2;BaseQRankSum=0.478;ClippingRankSum=0.000;DP=74;ExcessHet=3.0103;FS=1.107;MLEAC=1;MLEAF=0.500;MQ=43.96;MQRankSum=0.658;QD=2.79;ReadPosRankSum=-1.282;SOR=0.477	GT:AD:DP:GQ:PL	0/1:53,19:72:99:238,0,1104
3R	10040875	.	C	T	78.77	.	AC=1;AF=0.500;AN=2;BaseQRankSum=-2.970;ClippingRankSum=0.000;DP=60;ExcessHet=3.0103;FS=2.843;MLEAC=1;MLEAF=0.500;MQ=43.97;MQRankSum=0.542;QD=1.31;ReadPosRankSum=-0.287;SOR=0.873	GT:AD:DP:GQ:PL	0/1:48,12:60:99:107,0,1164
3R	10040890	.	T	C	150.77	.	AC=1;AF=0.500;AN=2;BaseQRankSum=1.380;ClippingRankSum=0.000;DP=60;ExcessHet=3.0103;FS=4.504;MLEAC=1;MLEAF=0.500;MQ=43.97;MQRankSum=0.566;QD=2.51;ReadPosRankSum=-1.077;SOR=1.070	GT:AD:DP:GQ:PL	0/1:47,13:60:99:179,0,1080
3R	10040926	.	A	C	90.77	.	AC=1;AF=0.500;AN=2;BaseQRankSum=0.721;ClippingRankSum=0.000;DP=59;ExcessHet=3.0103;FS=0.000;MLEAC=1;MLEAF=0.500;MQ=43.97;MQRankSum=0.522;QD=1.54;ReadPosRankSum=0.195;SOR=0.610	GT:AD:DP:GQ:PL	0/1:48,11:59:99:119,0,1115
3R	10041010	.	TAA	T	399.73	.	AC=1;AF=0.500;AN=2;BaseQRankSum=1.703;ClippingRankSum=0.000;DP=59;ExcessHet=3.0103;FS=0.000;MLEAC=1;MLEAF=0.500;MQ=43.90;MQRankSum=-1.756;QD=6.78;ReadPosRankSum=-1.809;SOR=0.824	GT:AD:DP:GQ:PL	0/1:45,14:59:99:437,0,1846
3R	10041014	.	A	T	408.77	.	AC=1;AF=0.500;AN=2;BaseQRankSum=1.459;ClippingRankSum=0.000;DP=57;ExcessHet=3.0103;FS=1.234;MLEAC=1;MLEAF=0.500;MQ=43.90;MQRankSum=-1.819;QD=7.17;SOR=1.061	GT:AD:DP:GQ:PL	0/1:44,13:57:99:437,0,1846
3R	10041015	.	T	TC	402.73	.	AC=1;AF=0.500;AN=2;BaseQRankSum=0.010;ClippingRankSum=0.000;DP=57;ExcessHet=3.0103;FS=1.234;MLEAC=1;MLEAF=0.500;MQ=43.90;MQRankSum=-1.819;QD=7.07;SOR=1.061	GT:AD:DP:GQ:PL	0/1:44,13:57:99:440,0,1805
3R	10041107	.	C	T	429.77	.	AC=1;AF=0.500;AN=2;BaseQRankSum=-0.271;ClippingRankSum=0.000;DP=57;ExcessHet=3.0103;FS=2.591;MLEAC=1;MLEAF=0.500;MQ=43.86;MQRankSum=0.853;QD=7.67;ReadPosRankSum=1.023;SOR=0.392	GT:AD:DP:GQ:PL	0/1:42,14:56:99:458,0,2133
3R	10041108	.	G	T	429.77	.	AC=1;AF=0.500;AN=2;BaseQRankSum=0.458;ClippingRankSum=0.000;DP=58;ExcessHet=3.0103;FS=2.643;MLEAC=1;MLEAF=0.500;MQ=43.87;MQRankSum=0.843;QD=7.54;ReadPosRankSum=1.170;SOR=0.368	GT:AD:DP:GQ:PL	0/1:43,14:57:99:458,0,2133
3R	10041264	.	A	G	129.77	.	AC=1;AF=0.500;AN=2;BaseQRankSum=-1.156;ClippingRankSum=0.000;DP=65;ExcessHet=3.0103;FS=0.000;MLEAC=1;MLEAF=0.500;MQ=43.89;MQRankSum=0.561;QD=2.00;ReadPosRankSum=-1.063;SOR=0.787	GT:AD:DP:GQ:PL	0/1:51,14:65:99:158,0,1182
3R	10041367	.	C	T	213.77	.	AC=1;AF=0.500;AN=2;BaseQRankSum=0.202;ClippingRankSum=0.000;DP=64;ExcessHet=3.0103;FS=10.740;MLEAC=1;MLEAF=0.500;MQ=44.00;MQRankSum=0.000;QD=3.39;ReadPosRankSum=0.697;SOR=0.770	GT:AD:DP:GQ:PL	0/1:53,10:63:99:242,0,1948
3R	10041390	.	A	T	233.77	.	AC=1;AF=0.500;AN=2;BaseQRankSum=0.183;ClippingRankSum=0.000;DP=60;ExcessHet=3.0103;FS=8.449;MLEAC=1;MLEAF=0.500;MQ=43.92;MQRankSum=0.492;QD=3.90;ReadPosRankSum=1.865;SOR=0.769	GT:AD:DP:GQ:PL	0/1:50,10:60:99:262,0,1889
3R	10041437	.	T	G	112.77	.	AC=1;AF=0.500;AN=2;BaseQRankSum=-1.388;ClippingRankSum=0.000;DP=52;ExcessHet=3.0103;FS=5.024;MLEAC=1;MLEAF=0.500;MQ=43.82;MQRankSum=-1.733;QD=2.26;ReadPosRankSum=0.784;SOR=0.760	GT:AD:DP:GQ:PL	0/1:38,12:50:99:141,0,910
3R	10041504	.	C	A	555.77	.	AC=1;AF=0.500;AN=2;BaseQRankSum=-0.296;ClippingRankSum=0.000;DP=66;ExcessHet=3.0103;FS=2.424;MLEAC=1;MLEAF=0.500;MQ=43.76;MQRankSum=-2.906;QD=8.68;ReadPosRankSum=1.027;SOR=0.983	GT:AD:DP:GQ:PL	0/1:47,17:64:99:584,0,1886
3R	10041515	.	T	TA	39.73	.	AC=1;AF=0.500;AN=2;BaseQRankSum=-3.288;ClippingRankSum=0.000;DP=66;ExcessHet=3.0103;FS=6.200;MLEAC=1;MLEAF=0.500;MQ=43.76;MQRankSum=-2.497;QD=0.64;ReadPosRankSum=1.425;SOR=1.422	GT:AD:DP:GQ:PL	0/1:47,15:62:77:77,0,1980
3R	10041529	.	A	G	759.77	.	AC=1;AF=0.500;AN=2;BaseQRankSum=-0.344;ClippingRankSum=0.000;DP=69;ExcessHet=3.0103;FS=0.985;MLEAC=1;MLEAF=0.500;MQ=43.77;MQRankSum=-2.414;QD=11.34;ReadPosRankSum=0.430;SOR=0.963	GT:AD:DP:GQ:PL	0/1:44,23:67:99:788,0,1659
3R	10041621	.	T	C	567.77	.	AC=1;AF=0.500;AN=2;BaseQRankSum=-3.628;ClippingRankSum=0.000;DP=64;ExcessHet=3.0103;FS=0.000;MLEAC=1;MLEAF=0.500;MQ=43.97;MQRankSum=0.833;QD=8.87;ReadPosRankSum=-0.213;SOR=0.781	GT:AD:DP:GQ:PL	0/1:39,25:64:99:596,0,886
3R	10041863	.	C	T	138.77	.	AC=1;AF=0.500;AN=2;BaseQRankSum=0.720;ClippingRankSum=0.000;DP=48;ExcessHet=3.0103;FS=0.000;MLEAC=1;MLEAF=0.500;MQ=43.85;MQRankSum=0.595;QD=2.89;ReadPosRankSum=-0.852;SOR=0.801	GT:AD:DP:GQ:PL	0/1:37,11:48:99:167,0,854
3R	10042110	.	G	A	81.77	.	AC=1;AF=0.500;AN=2;BaseQRankSum=1.653;ClippingRankSum=0.000;DP=58;ExcessHet=3.0103;FS=3.023;MLEAC=1;MLEAF=0.500;MQ=44.00;MQRankSum=0.000;QD=1.41;ReadPosRankSum=0.187;SOR=0.988	GT:AD:DP:GQ:PL	0/1:48,10:58:99:110,0,1136
3R	10042771	.	G	C	968.77	.	AC=2;AF=1.00;AN=2;DP=37;ExcessHet=3.0103;FS=0.000;MLEAC=2;MLEAF=1.00;MQ=44.00;QD=26.18;SOR=1.270	GT:AD:DP:GQ:PL	1/1:0,37:37:99:997,111,0
3R	10043037	.	A	C	409.77	.	AC=1;AF=0.500;AN=2;BaseQRankSum=-1.162;ClippingRankSum=0.000;DP=49;ExcessHet=3.0103;FS=3.009;MLEAC=1;MLEAF=0.500;MQ=43.92;MQRankSum=0.892;QD=8.36;ReadPosRankSum=-2.121;SOR=0.317	GT:AD:DP:GQ:PL	0/1:36,13:49:99:438,0,1665
3R	10043038	.	C	T	409.77	.	AC=1;AF=0.500;AN=2;BaseQRankSum=3.538;ClippingRankSum=0.000;DP=49;ExcessHet=3.0103;FS=3.009;MLEAC=1;MLEAF=0.500;MQ=43.92;MQRankSum=0.892;QD=8.36;ReadPosRankSum=-2.065;SOR=0.317	GT:AD:DP:GQ:PL	0/1:36,13:49:99:438,0,1665
3R	10043253	.	A	G	177.77	.	AC=1;AF=0.500;AN=2;BaseQRankSum=-1.975;ClippingRankSum=0.000;DP=53;ExcessHet=3.0103;FS=0.000;MLEAC=1;MLEAF=0.500;MQ=44.00;MQRankSum=0.000;QD=3.42;ReadPosRankSum=-0.925;SOR=0.781	GT:AD:DP:GQ:PL	0/1:39,13:52:99:206,0,944
3R	10043702	.	G	A	272.77	.	AC=1;AF=0.500;AN=2;BaseQRankSum=-2.545;ClippingRankSum=0.000;DP=51;ExcessHet=3.0103;FS=0.000;MLEAC=1;MLEAF=0.500;MQ=44.00;MQRankSum=0.000;QD=5.35;ReadPosRankSum=-1.116;SOR=0.638	GT:AD:DP:GQ:PL	0/1:33,18:51:99:301,0,740
3R	10044765	.	A	G	262.77	.	AC=1;AF=0.500;AN=2;BaseQRankSum=-2.030;ClippingRankSum=0.000;DP=57;ExcessHet=3.0103;FS=6.030;MLEAC=1;MLEAF=0.500;MQ=44.00;MQRankSum=0.000;QD=4.61;ReadPosRankSum=-0.393;SOR=0.856	GT:AD:DP:GQ:PL	0/1:40,17:57:99:291,0,928
3R	10044800	.	C	T	153.77	.	AC=1;AF=0.500;AN=2;BaseQRankSum=2.387;ClippingRankSum=0.000;DP=59;ExcessHet=3.0103;FS=0.000;MLEAC=1;MLEAF=0.500;MQ=44.00;MQRankSum=0.000;QD=2.61;ReadPosRankSum=1.537;SOR=0.836	GT:AD:DP:GQ:PL	0/1:46,13:59:99:182,0,1054
3R	10044871	.	A	C	220.77	.	AC=1;AF=0.500;AN=2;BaseQRankSum=-2.374;ClippingRankSum=0.000;DP=60;ExcessHet=3.0103;FS=20.908;MLEAC=1;MLEAF=0.500;MQ=43.97;MQRankSum=0.641;QD=3.68;ReadPosRankSum=-0.204;SOR=2.545	GT:AD:DP:GQ:PL	0/1:44,16:60:99:249,0,1048
3R	10045590	.	G	A	131.77	.	AC=1;AF=0.500;AN=2;BaseQRankSum=1.241;ClippingRankSum=0.000;DP=38;ExcessHet=3.0103;FS=3.182;MLEAC=1;MLEAF=0.500;MQ=44.00;MQRankSum=0.000;QD=3.56;ReadPosRankSum=-0.175;SOR=1.292	GT:AD:DP:GQ:PL	0/1:27,10:37:99:160,0,611
3R	10045752	.	T	G	163.77	.	AC=1;AF=0.500;AN=2;BaseQRankSum=-0.689;ClippingRankSum=0.000;DP=46;ExcessHet=3.0103;FS=0.000;MLEAC=1;MLEAF=0.500;MQ=43.89;MQRankSum=0.653;QD=3.64;ReadPosRankSum=-1.430;SOR=0.638	GT:AD:DP:GQ:PL	0/1:33,12:45:99:192,0,759
3R	10045941	.	G	A	201.77	.	AC=1;AF=0.500;AN=2;BaseQRankSum=3.007;ClippingRankSum=0.000;DP=55;ExcessHet=3.0103;FS=0.000;MLEAC=1;MLEAF=0.500;MQ=43.96;MQRankSum=0.626;QD=3.67;ReadPosRankSum=-0.590;SOR=0.811	GT:AD:DP:GQ:PL	0/1:41,14:55:99:230,0,899
3R	10047825	.	C	A	54.77	.	AC=1;AF=0.500;AN=2;BaseQRankSum=0.175;ClippingRankSum=0.000;DP=41;ExcessHet=3.0103;FS=1.529;MLEAC=1;MLEAF=0.500;MQ=43.81;MQRankSum=-0.510;QD=1.34;ReadPosRankSum=0.211;SOR=1.101	GT:AD:DP:GQ:PL	0/1:33,8:41:83:83,0,804
3R	10047987	.	A	T	167.77	.	AC=1;AF=0.500;AN=2;BaseQRankSum=0.043;ClippingRankSum=0.000;DP=52;ExcessHet=3.0103;FS=4.672;MLEAC=1;MLEAF=0.500;MQ=44.00;MQRankSum=0.000;QD=3.23;ReadPosRankSum=0.761;SOR=1.532	GT:AD:DP:GQ:PL	0/1:39,13:52:99:196,0,895
3R	10048144	.	A	T	91.77	.	AC=1;AF=0.500;AN=2;BaseQRankSum=-1.018;ClippingRankSum=0.000;DP=53;ExcessHet=3.0103;FS=7.568;MLEAC=1;MLEAF=0.500;MQ=44.00;MQRankSum=0.000;QD=1.73;ReadPosRankSum=-0.135;SOR=1.750	GT:AD:DP:GQ:PL	0/1:42,11:53:99:120,0,1976
3R	10048145	.	A	T	322.77	.	AC=1;AF=0.500;AN=2;BaseQRankSum=-1.106;ClippingRankSum=0.000;DP=53;ExcessHet=3.0103;FS=10.110;MLEAC=1;MLEAF=0.500;MQ=44.00;MQRankSum=0.000;QD=6.21;ReadPosRankSum=0.120;SOR=1.919	GT:AD:DP:GQ:PL	0/1:40,12:52:99:351,0,920
3R	10048926	.	A	T	129.77	.	AC=1;AF=0.500;AN=2;BaseQRankSum=-2.467;ClippingRankSum=0.000;DP=59;ExcessHet=3.0103;FS=0.000;MLEAC=1;MLEAF=0.500;MQ=43.47;MQRankSum=-1.895;QD=2.24;ReadPosRankSum=0.084;SOR=0.699	GT:AD:DP:GQ:PL	0/1:45,13:58:99:158,0,1070
3R	10048932	.	T	TA	80.73	.	AC=1;AF=0.500;AN=2;BaseQRankSum=-0.324;ClippingRankSum=0.000;DP=59;ExcessHet=3.0103;FS=1.236;MLEAC=1;MLEAF=0.500;MQ=43.47;MQRankSum=-0.886;QD=1.47;ReadPosRankSum=-0.228;SOR=0.693	GT:AD:DP:GQ:PL	0/1:42,13:55:99:118,0,721
3R	10049157	.	ATTGG	A	394.73	.	AC=1;AF=0.500;AN=2;BaseQRankSum=-0.973;ClippingRankSum=0.000;DP=50;ExcessHet=3.0103;FS=1.269;MLEAC=1;MLEAF=0.500;MQ=43.96;MQRankSum=0.647;QD=8.06;ReadPosRankSum=0.317;SOR=0.442	GT:AD:DP:GQ:PL	0/1:36,13:49:99:432,0,4064
3R	10049163	.	T	C	402.77	.	AC=1;AF=0.500;AN=2;BaseQRankSum=-1.034;ClippingRankSum=0.000;DP=51;ExcessHet=3.0103;FS=0.000;MLEAC=1;MLEAF=0.500;MQ=43.96;MQRankSum=0.630;QD=7.90;SOR=0.539	GT:AD:DP:GQ:PL	0/1:38,13:51:99:431,0,4064
3R	10049165	.	G	A	402.77	.	AC=1;AF=0.500;AN=2;BaseQRankSum=-1.311;ClippingRankSum=0.000;DP=51;ExcessHet=3.0103;FS=0.000;MLEAC=1;MLEAF=0.500;MQ=43.96;MQRankSum=0.630;QD=7.90;SOR=0.539	GT:AD:DP:GQ:PL	0/1:38,13:51:99:431,0,4064
3R	10051048	.	G	T	48.77	.	AC=1;AF=0.500;AN=2;BaseQRankSum=-0.556;ClippingRankSum=0.000;DP=55;ExcessHet=3.0103;FS=0.000;MLEAC=1;MLEAF=0.500;MQ=44.00;MQRankSum=0.000;QD=0.89;ReadPosRankSum=-1.057;SOR=0.481	GT:AD:DP:GQ:PL	0/1:46,9:55:77:77,0,1048
3R	10052623	.	G	A	83.77	.	AC=1;AF=0.500;AN=2;BaseQRankSum=2.068;ClippingRankSum=0.000;DP=39;ExcessHet=3.0103;FS=6.345;MLEAC=1;MLEAF=0.500;MQ=43.90;MQRankSum=0.787;QD=2.20;ReadPosRankSum=-0.152;SOR=1.800	GT:AD:DP:GQ:PL	0/1:30,8:38:99:112,0,707
3R	10052982	.	T	C	61.77	.	AC=1;AF=0.500;AN=2;BaseQRankSum=-0.355;ClippingRankSum=0.000;DP=47;ExcessHet=3.0103;FS=17.365;MLEAC=1;MLEAF=0.500;MQ=43.34;MQRankSum=0.745;QD=1.34;ReadPosRankSum=-0.592;SOR=1.989	GT:AD:DP:GQ:PL	0/1:37,9:46:90:90,0,855
3R	10053444	.	A	G	105.77	.	AC=1;AF=0.500;AN=2;BaseQRankSum=-1.882;ClippingRankSum=0.000;DP=74;ExcessHet=3.0103;FS=1.132;MLEAC=1;MLEAF=0.500;MQ=43.97;MQRankSum=0.522;QD=1.45;ReadPosRankSum=0.761;SOR=0.935	GT:AD:DP:GQ:PL	0/1:59,14:73:99:134,0,1437
3R	10054005	.	C	A	235.77	.	AC=1;AF=0.500;AN=2;BaseQRankSum=0.370;ClippingRankSum=0.000;DP=42;ExcessHet=3.0103;FS=0.000;MLEAC=1;MLEAF=0.500;MQ=43.95;MQRankSum=0.758;QD=5.61;ReadPosRankSum=-1.661;SOR=0.818	GT:AD:DP:GQ:PL	0/1:28,14:42:99:264,0,629
3R	10054616	.	C	T	36.77	.	AC=1;AF=0.500;AN=2;BaseQRankSum=1.505;ClippingRankSum=0.000;DP=54;ExcessHet=3.0103;FS=3.536;MLEAC=1;MLEAF=0.500;MQ=44.00;MQRankSum=0.000;QD=0.68;ReadPosRankSum=0.536;SOR=1.589	GT:AD:DP:GQ:PL	0/1:46,8:54:65:65,0,1096
3R	10054692	.	C	T	74.77	.	AC=1;AF=0.500;AN=2;BaseQRankSum=0.623;ClippingRankSum=0.000;DP=56;ExcessHet=3.0103;FS=0.000;MLEAC=1;MLEAF=0.500;MQ=43.83;MQRankSum=-4.959;QD=1.34;ReadPosRankSum=-0.439;SOR=0.613	GT:AD:DP:GQ:PL	0/1:46,10:56:99:103,0,1070
3R	10054733	.	AGAAGTGTTTCCAAAGAAGCCT	A	195.73	.	AC=1;AF=0.500;AN=2;BaseQRankSum=-0.464;ClippingRankSum=0.000;DP=71;ExcessHet=3.0103;FS=0.000;MLEAC=1;MLEAF=0.500;MQ=43.86;MQRankSum=-5.624;QD=2.80;ReadPosRankSum=2.211;SOR=0.518	GT:AD:DP:GQ:PL	0/1:60,10:70:99:233,0,2952
3R	10054756	.	TCATTTG	T	213.73	.	AC=1;AF=0.500;AN=2;BaseQRankSum=-1.049;ClippingRankSum=0.000;DP=64;ExcessHet=3.0103;FS=1.352;MLEAC=1;MLEAF=0.500;MQ=43.85;MQRankSum=-5.302;QD=3.39;SOR=0.416	GT:AD:DP:GQ:PL	0/1:53,10:63:99:251,0,2537
3R	10055006	.	T	A	47.77	.	AC=1;AF=0.500;AN=2;BaseQRankSum=-3.004;ClippingRankSum=0.000;DP=62;ExcessHet=3.0103;FS=3.102;MLEAC=1;MLEAF=0.500;MQ=43.81;MQRankSum=-2.677;QD=0.77;ReadPosRankSum=-1.877;SOR=0.297	GT:AD:DP:GQ:PL	0/1:52,10:62:76:76,0,1256
3R	10055951	.	G	A	186.77	.	AC=1;AF=0.500;AN=2;BaseQRankSum=1.062;ClippingRankSum=0.000;DP=55;ExcessHet=3.0103;FS=4.763;MLEAC=1;MLEAF=0.500;MQ=43.50;MQRankSum=1.311;QD=3.40;ReadPosRankSum=0.114;SOR=0.490	GT:AD:DP:GQ:PL	0/1:42,13:55:99:215,0,973
3R	10056071	.	A	G	276.77	.	AC=1;AF=0.500;AN=2;BaseQRankSum=2.759;ClippingRankSum=0.000;DP=50;ExcessHet=3.0103;FS=4.395;MLEAC=1;MLEAF=0.500;MQ=42.20;MQRankSum=1.712;QD=5.54;ReadPosRankSum=-0.641;SOR=1.134	GT:AD:DP:GQ:PL	0/1:34,16:50:99:305,0,742
3R	10057020	.	C	T	234.77	.	AC=1;AF=0.500;AN=2;BaseQRankSum=-0.483;ClippingRankSum=0.000;DP=67;ExcessHet=3.0103;FS=1.046;MLEAC=1;MLEAF=0.500;MQ=44.00;MQRankSum=0.000;QD=3.50;ReadPosRankSum=0.707;SOR=0.516	GT:AD:DP:GQ:PL	0/1:49,18:67:99:263,0,1031
3R	10057436	.	C	T	194.77	.	AC=1;AF=0.500;AN=2;BaseQRankSum=0.743;ClippingRankSum=0.000;DP=40;ExcessHet=3.0103;FS=9.606;MLEAC=1;MLEAF=0.500;MQ=44.00;MQRankSum=0.000;QD=4.87;ReadPosRankSum=-0.194;SOR=1.763	GT:AD:DP:GQ:PL	0/1:32,8:40:99:223,0,1421
3R	10057444	.	G	T	197.77	.	AC=1;AF=0.500;AN=2;BaseQRankSum=2.413;ClippingRankSum=0.000;DP=40;ExcessHet=3.0103;FS=9.606;MLEAC=1;MLEAF=0.500;MQ=44.00;MQRankSum=0.000;QD=4.94;ReadPosRankSum=-0.292;SOR=1.763	GT:AD:DP:GQ:PL	0/1:32,8:40:99:226,0,1395
3R	10057524	.	A	G	115.77	.	AC=1;AF=0.500;AN=2;BaseQRankSum=-0.265;ClippingRankSum=0.000;DP=42;ExcessHet=3.0103;FS=4.154;MLEAC=1;MLEAF=0.500;MQ=43.86;MQRankSum=0.765;QD=2.76;ReadPosRankSum=1.594;SOR=1.196	GT:AD:DP:GQ:PL	0/1:36,6:42:99:144,0,1706
3R	10057538	.	G	A	244.77	.	AC=1;AF=0.500;AN=2;BaseQRankSum=0.908;ClippingRankSum=0.000;DP=43;ExcessHet=3.0103;FS=0.000;MLEAC=1;MLEAF=0.500;MQ=43.86;MQRankSum=0.947;QD=5.69;ReadPosRankSum=-0.535;SOR=0.653	GT:AD:DP:GQ:PL	0/1:34,9:43:99:273,0,1697
3R	10057551	.	G	A	244.77	.	AC=1;AF=0.500;AN=2;BaseQRankSum=-2.612;ClippingRankSum=0.000;DP=44;ExcessHet=3.0103;FS=0.000;MLEAC=1;MLEAF=0.500;MQ=43.87;MQRankSum=0.933;QD=5.56;ReadPosRankSum=-0.361;SOR=0.512	GT:AD:DP:GQ:PL	0/1:35,9:44:99:273,0,1643
3R	10057685	.	C	T	355.77	.	AC=1;AF=0.500;AN=2;BaseQRankSum=2.145;ClippingRankSum=0.000;DP=46;ExcessHet=3.0103;FS=4.429;MLEAC=1;MLEAF=0.500;MQ=43.96;MQRankSum=0.000;QD=8.09;ReadPosRankSum=-0.438;SOR=1.402	GT:AD:DP:GQ:PL	0/1:26,18:44:99:384,0,560
3R	10058304	.	G	GA	383.73	.	AC=1;AF=0.500;AN=2;BaseQRankSum=-0.249;ClippingRankSum=0.000;DP=50;ExcessHet=3.0103;FS=1.124;MLEAC=1;MLEAF=0.500;MQ=44.00;MQRankSum=0.000;QD=7.99;ReadPosRankSum=-0.373;SOR=0.446	GT:AD:DP:GQ:PL	0/1:26,22:48:99:421,0,494
3R	10058306	.	C	A	1705.77	.	AC=2;AF=1.00;AN=2;DP=49;ExcessHet=3.0103;FS=0.000;MLEAC=2;MLEAF=1.00;MQ=44.00;QD=34.81;SOR=0.818	GT:AD:DP:GQ:PL	1/1:0,49:49:99:1734,147,0
3R	10058477	.	A	C	88.77	.	AC=1;AF=0.500;AN=2;BaseQRankSum=-3.059;ClippingRankSum=0.000;DP=46;ExcessHet=3.0103;FS=0.000;MLEAC=1;MLEAF=0.500;MQ=44.00;MQRankSum=0.000;QD=1.97;ReadPosRankSum=1.246;SOR=0.641	GT:AD:DP:GQ:PL	0/1:35,10:45:99:117,0,843
3R	10058482	.	G	T	1472.77	.	AC=2;AF=1.00;AN=2;DP=48;ExcessHet=3.0103;FS=0.000;MLEAC=2;MLEAF=1.00;MQ=44.00;QD=31.34;SOR=0.823	GT:AD:DP:GQ:PL	1/1:0,47:47:99:1501,141,0
3R	10058530	.	G	A	165.77	.	AC=1;AF=0.500;AN=2;BaseQRankSum=2.442;ClippingRankSum=0.000;DP=48;ExcessHet=3.0103;FS=1.308;MLEAC=1;MLEAF=0.500;MQ=44.00;MQRankSum=0.000;QD=3.53;ReadPosRankSum=-0.860;SOR=0.984	GT:AD:DP:GQ:PL	0/1:35,12:47:99:194,0,813
3R	10059954	.	G	C	50.77	.	AC=1;AF=0.500;AN=2;BaseQRankSum=0.369;ClippingRankSum=0.000;DP=57;ExcessHet=3.0103;FS=0.000;MLEAC=1;MLEAF=0.500;MQ=44.00;MQRankSum=0.000;QD=0.89;ReadPosRankSum=0.313;SOR=0.801	GT:AD:DP:GQ:PL	0/1:48,9:57:79:79,0,1160
3R	10059986	.	T	A	1240.77	.	AC=1;AF=0.500;AN=2;BaseQRankSum=-1.867;ClippingRankSum=0.000;DP=64;ExcessHet=3.0103;FS=1.344;MLEAC=1;MLEAF=0.500;MQ=44.00;MQRankSum=0.000;QD=19.39;ReadPosRankSum=-0.867;SOR=0.412	GT:AD:DP:GQ:PL	0/1:10,54:64:85:1269,0,85
3R	10060033	.	C	G	123.77	.	AC=1;AF=0.500;AN=2;BaseQRankSum=-0.087;ClippingRankSum=0.000;DP=59;ExcessHet=3.0103;FS=4.739;MLEAC=1;MLEAF=0.500;MQ=44.00;MQRankSum=0.000;QD=2.10;ReadPosRankSum=-0.513;SOR=0.812	GT:AD:DP:GQ:PL	0/1:47,12:59:99:152,0,1065
3R	10060048	.	G	T	135.77	.	AC=1;AF=0.500;AN=2;BaseQRankSum=-1.735;ClippingRankSum=0.000;DP=62;ExcessHet=3.0103;FS=6.569;MLEAC=1;MLEAF=0.500;MQ=44.00;MQRankSum=0.000;QD=2.19;ReadPosRankSum=-1.293;SOR=1.008	GT:AD:DP:GQ:PL	0/1:49,13:62:99:164,0,1140
3R	10060788	.	C	T	143.77	.	AC=1;AF=0.500;AN=2;BaseQRankSum=-1.515;ClippingRankSum=0.000;DP=44;ExcessHet=3.0103;FS=3.026;MLEAC=1;MLEAF=0.500;MQ=43.87;MQRankSum=-2.300;QD=3.27;ReadPosRankSum=0.180;SOR=1.445	GT:AD:DP:GQ:PL	0/1:32,12:44:99:172,0,682
3R	10060959	.	A	C	173.77	.	AC=1;AF=0.500;AN=2;BaseQRankSum=0.590;ClippingRankSum=0.000;DP=36;ExcessHet=3.0103;FS=3.329;MLEAC=1;MLEAF=0.500;MQ=44.00;MQRankSum=0.000;QD=4.83;ReadPosRankSum=0.913;SOR=0.535	GT:AD:DP:GQ:PL	0/1:25,11:36:99:202,0,570
3R	10061232	.	A	C	216.77	.	AC=1;AF=0.500;AN=2;BaseQRankSum=-1.404;ClippingRankSum=0.000;DP=40;ExcessHet=3.0103;FS=2.843;MLEAC=1;MLEAF=0.500;MQ=44.00;MQRankSum=0.000;QD=5.56;ReadPosRankSum=0.544;SOR=0.625	GT:AD:DP:GQ:PL	0/1:26,13:39:99:245,0,625
3R	10061649	.	G	T	1280.77	.	AC=1;AF=0.500;AN=2;BaseQRankSum=1.475;ClippingRankSum=0.000;DP=49;ExcessHet=3.0103;FS=14.697;MLEAC=1;MLEAF=0.500;MQ=41.30;MQRankSum=-3.039;QD=26.68;ReadPosRankSum=0.406;SOR=0.783	GT:AD:DP:GQ:PL	0/1:16,32:48:99:1309,0,616
3R	10061657	.	G	A	1307.77	.	AC=1;AF=0.500;AN=2;BaseQRankSum=2.257;ClippingRankSum=0.000;DP=50;ExcessHet=3.0103;FS=18.195;MLEAC=1;MLEAF=0.500;MQ=40.89;MQRankSum=-3.387;QD=26.69;ReadPosRankSum=-1.034;SOR=0.720	GT:AD:DP:GQ:PL	0/1:15,34:49:99:1336,0,589
3R	10061687	.	T	TTAAA	856.73	.	AC=1;AF=0.500;AN=2;BaseQRankSum=0.198;ClippingRankSum=0.000;DP=39;ExcessHet=3.0103;FS=24.606;MLEAC=1;MLEAF=0.500;MQ=39.79;MQRankSum=-3.960;QD=23.80;ReadPosRankSum=-5.145;SOR=2.788	GT:AD:DP:GQ:PL	0/1:13,23:36:99:894,0,735
3R	10061689	.	G	GCATGGCATATACTTTAAGAGCGTCTCCTTTAAAATAACAATCATTTATAAAATCACTTTGTTTGAAACATATATTAAAAAATTCCAAAAAAAAGGAGGATGCTCA	1992.73	.	AC=1;AF=0.500;AN=2;BaseQRankSum=0.829;ClippingRankSum=0.000;DP=34;ExcessHet=3.0103;FS=20.280;MLEAC=1;MLEAF=0.500;MQ=40.14;MQRankSum=-4.213;QD=33.72;ReadPosRankSum=-5.101;SOR=2.581	GT:AD:DP:GQ:PL	0/1:13,21:34:99:2030,0,651
3R	10061737	.	T	A	756.77	.	AC=1;AF=0.500;AN=2;BaseQRankSum=0.790;ClippingRankSum=0.000;DP=51;ExcessHet=3.0103;FS=0.000;MLEAC=1;MLEAF=0.500;MQ=43.09;MQRankSum=-2.926;QD=15.14;ReadPosRankSum=-0.590;SOR=0.811	GT:AD:DP:GQ:PL	0/1:17,33:50:99:785,0,323
3R	10062071	.	C	T	1994.77	.	AC=2;AF=1.00;AN=2;DP=47;ExcessHet=3.0103;FS=0.000;MLEAC=2;MLEAF=1.00;MQ=43.96;QD=21.89;SOR=1.022	GT:AD:DP:GQ:PL	1/1:0,47:47:99:2023,141,0
3R	10062072	.	A	T	1994.77	.	AC=2;AF=1.00;AN=2;DP=48;ExcessHet=3.0103;FS=0.000;MLEAC=2;MLEAF=1.00;MQ=43.96;QD=27.11;SOR=1.022	GT:AD:DP:GQ:PL	1/1:0,47:47:99:2023,141,0
3R	10062156	.	A	C	1648.77	.	AC=1;AF=0.500;AN=2;BaseQRankSum=0.026;ClippingRankSum=0.000;DP=63;ExcessHet=3.0103;FS=7.813;MLEAC=1;MLEAF=0.500;MQ=43.95;MQRankSum=-0.656;QD=26.59;ReadPosRankSum=-0.153;SOR=1.489	GT:AD:DP:GQ:PL	0/1:20,42:62:99:1677,0,706
3R	10062157	.	T	C	1648.77	.	AC=1;AF=0.500;AN=2;BaseQRankSum=1.438;ClippingRankSum=0.000;DP=63;ExcessHet=3.0103;FS=7.813;MLEAC=1;MLEAF=0.500;MQ=43.95;MQRankSum=-0.656;QD=26.59;ReadPosRankSum=-0.125;SOR=1.489	GT:AD:DP:GQ:PL	0/1:20,42:62:99:1677,0,706
3R	10062305	.	A	AT	2947.73	.	AC=2;AF=1.00;AN=2;DP=75;ExcessHet=3.0103;FS=0.000;MLEAC=2;MLEAF=1.00;MQ=43.92;QD=29.98;SOR=0.776	GT:AD:DP:GQ:PL	1/1:0,73:73:99:2985,220,0
3R	10062313	.	G	A	1227.77	.	AC=1;AF=0.500;AN=2;BaseQRankSum=0.862;ClippingRankSum=0.000;DP=73;ExcessHet=3.0103;FS=1.021;MLEAC=1;MLEAF=0.500;MQ=43.97;MQRankSum=-0.562;QD=16.82;ReadPosRankSum=0.446;SOR=0.500	GT:AD:DP:GQ:PL	0/1:19,54:73:99:1256,0,298
3R	10062326	.	G	A	281.77	.	AC=1;AF=0.500;AN=2;BaseQRankSum=-0.859;ClippingRankSum=0.000;DP=73;ExcessHet=3.0103;FS=0.998;MLEAC=1;MLEAF=0.500;MQ=43.97;MQRankSum=0.624;QD=3.86;ReadPosRankSum=-0.347;SOR=0.848	GT:AD:DP:GQ:PL	0/1:54,19:73:99:310,0,1256
3R	10062426	.	C	T	1118.77	.	AC=1;AF=0.500;AN=2;BaseQRankSum=3.425;ClippingRankSum=0.000;DP=62;ExcessHet=3.0103;FS=4.404;MLEAC=1;MLEAF=0.500;MQ=43.73;MQRankSum=1.900;QD=18.34;ReadPosRankSum=-2.271;SOR=0.493	GT:AD:DP:GQ:PL	0/1:14,47:61:99:1147,0,187
3R	10062459	.	C	G	140.77	.	AC=1;AF=0.500;AN=2;BaseQRankSum=2.006;ClippingRankSum=0.000;DP=60;ExcessHet=3.0103;FS=7.047;MLEAC=1;MLEAF=0.500;MQ=43.88;MQRankSum=-1.937;QD=2.39;ReadPosRankSum=0.104;SOR=1.336	GT:AD:DP:GQ:PL	0/1:47,12:59:99:169,0,1046
3R	10062555	.	A	G	1651.77	.	AC=2;AF=1.00;AN=2;DP=63;ExcessHet=3.0103;FS=0.000;MLEAC=2;MLEAF=1.00;MQ=44.00;QD=26.22;SOR=1.179	GT:AD:DP:GQ:PL	1/1:0,63:63:99:1680,187,0
3R	10062591	.	A	C	1596.77	.	AC=2;AF=1.00;AN=2;DP=59;ExcessHet=3.0103;FS=0.000;MLEAC=2;MLEAF=1.00;MQ=44.00;QD=27.06;SOR=1.123	GT:AD:DP:GQ:PL	1/1:0,59:59:99:1625,177,0
3R	10062633	.	C	A	2724.77	.	AC=2;AF=1.00;AN=2;DP=62;ExcessHet=3.0103;FS=0.000;MLEAC=2;MLEAF=1.00;MQ=43.97;QD=28.39;SOR=0.976	GT:AD:DP:GQ:PL	1/1:0,62:62:99:2753,190,0
3R	10062635	.	A	T	2724.77	.	AC=2;AF=1.00;AN=2;DP=60;ExcessHet=3.0103;FS=0.000;MLEAC=2;MLEAF=1.00;MQ=43.97;QD=31.17;SOR=0.906	GT:AD:DP:GQ:PL	1/1:0,60:60:99:2753,190,0
3R	10062801	.	T	C	1664.77	.	AC=2;AF=1.00;AN=2;DP=63;ExcessHet=3.0103;FS=0.000;MLEAC=2;MLEAF=1.00;MQ=44.00;QD=26.42;SOR=0.859	GT:AD:DP:GQ:PL	1/1:0,63:63:99:1693,188,0
3R	10062887	.	T	C	1502.77	.	AC=2;AF=1.00;AN=2;DP=58;ExcessHet=3.0103;FS=0.000;MLEAC=2;MLEAF=1.00;MQ=44.00;QD=26.36;SOR=0.960	GT:AD:DP:GQ:PL	1/1:0,57:57:99:1531,170,0
3R	10063516	.	A	C	154.77	.	AC=1;AF=0.500;AN=2;BaseQRankSum=-1.255;ClippingRankSum=0.000;DP=79;ExcessHet=3.0103;FS=2.397;MLEAC=1;MLEAF=0.500;MQ=42.00;MQRankSum=-0.717;QD=1.96;ReadPosRankSum=-0.434;SOR=1.201	GT:AD:DP:GQ:PL	0/1:63,16:79:99:183,0,1456
3R	10063673	.	T	A	1057.77	.	AC=1;AF=0.500;AN=2;BaseQRankSum=-1.543;ClippingRankSum=0.000;DP=85;ExcessHet=3.0103;FS=0.839;MLEAC=1;MLEAF=0.500;MQ=42.32;MQRankSum=3.405;QD=12.44;ReadPosRankSum=1.444;SOR=0.553	GT:AD:DP:GQ:PL	0/1:36,49:85:99:1086,0,780
3R	10063689	.	C	A	249.77	.	AC=1;AF=0.500;AN=2;BaseQRankSum=0.480;ClippingRankSum=0.000;DP=80;ExcessHet=3.0103;FS=0.997;MLEAC=1;MLEAF=0.500;MQ=42.32;MQRankSum=-1.551;QD=3.12;ReadPosRankSum=-2.023;SOR=0.835	GT:AD:DP:GQ:PL	0/1:61,19:80:99:278,0,1386
3R	10063826	.	CTTGAT	C	258.73	.	AC=1;AF=0.500;AN=2;BaseQRankSum=-1.030;ClippingRankSum=0.000;DP=57;ExcessHet=3.0103;FS=0.000;MLEAC=1;MLEAF=0.500;MQ=43.95;MQRankSum=1.758;QD=4.54;ReadPosRankSum=-0.918;SOR=0.766	GT:AD:DP:GQ:PL	0/1:46,11:57:99:296,0,2048
3R	10063869	.	A	T	773.77	.	AC=1;AF=0.500;AN=2;BaseQRankSum=-1.129;ClippingRankSum=0.000;DP=63;ExcessHet=3.0103;FS=0.000;MLEAC=1;MLEAF=0.500;MQ=43.94;MQRankSum=-0.834;QD=12.28;ReadPosRankSum=-0.188;SOR=0.730	GT:AD:DP:GQ:PL	0/1:27,36:63:99:802,0,503
3R	10064609	.	T	G	1540.77	.	AC=2;AF=1.00;AN=2;DP=62;ExcessHet=3.0103;FS=0.000;MLEAC=2;MLEAF=1.00;MQ=43.87;QD=25.26;SOR=1.107	GT:AD:DP:GQ:PL	1/1:0,61:61:99:1569,181,0
3R	10064677	.	G	A	1418.77	.	AC=2;AF=1.00;AN=2;DP=58;ExcessHet=3.0103;FS=0.000;MLEAC=2;MLEAF=1.00;MQ=43.61;QD=24.89;SOR=0.728	GT:AD:DP:GQ:PL	1/1:0,57:57:99:1447,169,0
3R	10064925	.	G	C	173.77	.	AC=1;AF=0.500;AN=2;BaseQRankSum=0.841;ClippingRankSum=0.000;DP=33;ExcessHet=3.0103;FS=14.663;MLEAC=1;MLEAF=0.500;MQ=44.00;MQRankSum=0.000;QD=5.27;ReadPosRankSum=0.023;SOR=2.453	GT:AD:DP:GQ:PL	0/1:22,11:33:99:202,0,477
3R	10065023	.	A	G	374.77	.	AC=1;AF=0.500;AN=2;BaseQRankSum=0.071;ClippingRankSum=0.000;DP=43;ExcessHet=3.0103;FS=1.279;MLEAC=1;MLEAF=0.500;MQ=44.00;MQRankSum=0.000;QD=8.72;ReadPosRankSum=0.530;SOR=0.946	GT:AD:DP:GQ:PL	0/1:31,12:43:99:403,0,1530
3R	10065025	.	G	C	374.77	.	AC=1;AF=0.500;AN=2;BaseQRankSum=0.618;ClippingRankSum=0.000;DP=43;ExcessHet=3.0103;FS=1.279;MLEAC=1;MLEAF=0.500;MQ=44.00;MQRankSum=0.000;QD=8.72;ReadPosRankSum=0.419;SOR=0.946	GT:AD:DP:GQ:PL	0/1:31,12:43:99:403,0,1530
3R	10065458	.	C	G	109.77	.	AC=1;AF=0.500;AN=2;BaseQRankSum=0.814;ClippingRankSum=0.000;DP=48;ExcessHet=3.0103;FS=5.138;MLEAC=1;MLEAF=0.500;MQ=43.92;MQRankSum=0.580;QD=2.39;ReadPosRankSum=0.185;SOR=1.609	GT:AD:DP:GQ:PL	0/1:36,10:46:99:138,0,1265
3R	10065461	.	G	A	540.77	.	AC=1;AF=0.500;AN=2;BaseQRankSum=0.267;ClippingRankSum=0.000;DP=46;ExcessHet=3.0103;FS=2.721;MLEAC=1;MLEAF=0.500;MQ=43.92;MQRankSum=-0.709;QD=12.29;ReadPosRankSum=-0.266;SOR=0.340	GT:AD:DP:GQ:PL	0/1:16,28:44:99:569,0,478
3R	10065567	.	T	C	32.77	.	AC=1;AF=0.500;AN=2;BaseQRankSum=-2.592;ClippingRankSum=0.000;DP=33;ExcessHet=3.0103;FS=7.647;MLEAC=1;MLEAF=0.500;MQ=43.48;MQRankSum=-0.378;QD=1.02;ReadPosRankSum=1.574;SOR=2.258	GT:AD:DP:GQ:PL	0/1:26,6:32:61:61,0,614
3R	10065591	.	A	ATTT	529.73	.	AC=1;AF=0.500;AN=2;BaseQRankSum=-0.948;ClippingRankSum=0.000;DP=29;ExcessHet=3.0103;FS=0.000;MLEAC=1;MLEAF=0.500;MQ=43.24;MQRankSum=-1.062;QD=18.92;ReadPosRankSum=-1.470;SOR=0.941	GT:AD:DP:GQ:PL	0/1:9,19:28:99:567,0,505
3R	10065595	.	A	T	695.77	.	AC=1;AF=0.500;AN=2;BaseQRankSum=1.110;ClippingRankSum=0.000;DP=31;ExcessHet=3.0103;FS=1.515;MLEAC=1;MLEAF=0.500;MQ=43.23;MQRankSum=-0.977;QD=23.19;ReadPosRankSum=-2.443;SOR=1.127	GT:AD:DP:GQ:PL	0/1:10,20:30:99:724,0,505
3R	10065621	.	G	A	486.77	.	AC=1;AF=0.500;AN=2;BaseQRankSum=0.937;ClippingRankSum=0.000;DP=34;ExcessHet=3.0103;FS=1.447;MLEAC=1;MLEAF=0.500;MQ=43.69;MQRankSum=0.075;QD=14.32;ReadPosRankSum=-2.323;SOR=0.856	GT:AD:DP:GQ:PL	0/1:11,23:34:99:515,0,197
3R	10065913	.	T	C	783.77	.	AC=1;AF=0.500;AN=2;BaseQRankSum=1.269;ClippingRankSum=0.000;DP=55;ExcessHet=3.0103;FS=10.605;MLEAC=1;MLEAF=0.500;MQ=44.00;MQRankSum=0.000;QD=14.51;ReadPosRankSum=0.792;SOR=1.680	GT:AD:DP:GQ:PL	0/1:18,36:54:99:812,0,305
3R	10066886	.	C	T	717.77	.	AC=1;AF=0.500;AN=2;BaseQRankSum=2.001;ClippingRankSum=0.000;DP=48;ExcessHet=3.0103;FS=6.854;MLEAC=1;MLEAF=0.500;MQ=42.16;MQRankSum=1.558;QD=14.95;ReadPosRankSum=1.088;SOR=1.781	GT:AD:DP:GQ:PL	0/1:15,33:48:99:746,0,247
3R	10066924	.	G	A	921.77	.	AC=1;AF=0.500;AN=2;BaseQRankSum=1.447;ClippingRankSum=0.000;DP=52;ExcessHet=3.0103;FS=1.362;MLEAC=1;MLEAF=0.500;MQ=42.69;MQRankSum=0.956;QD=17.73;ReadPosRankSum=-0.029;SOR=1.179	GT:AD:DP:GQ:PL	0/1:12,40:52:99:950,0,160
3R	10067152	.	G	GT	751.73	.	AC=1;AF=0.500;AN=2;BaseQRankSum=-1.368;ClippingRankSum=0.000;DP=71;ExcessHet=3.0103;FS=7.498;MLEAC=1;MLEAF=0.500;MQ=43.74;MQRankSum=1.688;QD=12.53;ReadPosRankSum=0.056;SOR=1.454	GT:AD:DP:GQ:PL	0/1:12,48:60:55:789,0,55
3R	10067430	.	G	A	558.77	.	AC=1;AF=0.500;AN=2;BaseQRankSum=2.610;ClippingRankSum=0.000;DP=58;ExcessHet=3.0103;FS=0.000;MLEAC=1;MLEAF=0.500;MQ=43.93;MQRankSum=-0.621;QD=9.63;ReadPosRankSum=0.214;SOR=0.573	GT:AD:DP:GQ:PL	0/1:41,17:58:99:587,0,2454
3R	10067431	.	T	G	600.77	.	AC=1;AF=0.500;AN=2;BaseQRankSum=0.373;ClippingRankSum=0.000;DP=59;ExcessHet=3.0103;FS=1.076;MLEAC=1;MLEAF=0.500;MQ=43.93;MQRankSum=-0.641;QD=10.18;ReadPosRankSum=0.444;SOR=0.538	GT:AD:DP:GQ:PL	0/1:42,17:59:99:629,0,2451
3R	10067433	.	C	A	600.77	.	AC=1;AF=0.500;AN=2;BaseQRankSum=2.292;ClippingRankSum=0.000;DP=60;ExcessHet=3.0103;FS=1.091;MLEAC=1;MLEAF=0.500;MQ=43.93;MQRankSum=-0.597;QD=10.01;ReadPosRankSum=0.282;SOR=0.456	GT:AD:DP:GQ:PL	0/1:42,18:60:99:629,0,2451
3R	10067435	.	A	G	600.77	.	AC=1;AF=0.500;AN=2;BaseQRankSum=-1.171;ClippingRankSum=0.000;DP=60;ExcessHet=3.0103;FS=1.091;MLEAC=1;MLEAF=0.500;MQ=43.93;MQRankSum=-0.597;QD=10.01;ReadPosRankSum=0.452;SOR=0.456	GT:AD:DP:GQ:PL	0/1:42,18:60:99:629,0,2451
3R	10067441	.	C	G	552.77	.	AC=1;AF=0.500;AN=2;BaseQRankSum=-1.328;ClippingRankSum=0.000;DP=55;ExcessHet=3.0103;FS=0.000;MLEAC=1;MLEAF=0.500;MQ=43.93;MQRankSum=-0.562;QD=10.05;ReadPosRankSum=0.875;SOR=0.602	GT:AD:DP:GQ:PL	0/1:38,17:55:99:581,0,2623
3R	10067442	.	AAT	A	590.73	.	AC=1;AF=0.500;AN=2;BaseQRankSum=0.480;ClippingRankSum=0.000;DP=58;ExcessHet=3.0103;FS=1.108;MLEAC=1;MLEAF=0.500;MQ=43.93;MQRankSum=-0.621;QD=10.19;ReadPosRankSum=1.367;SOR=0.495	GT:AD:DP:GQ:PL	0/1:41,17:58:99:628,0,2536
3R	10067447	.	G	GGT	650.73	.	AC=1;AF=0.500;AN=2;BaseQRankSum=-0.177;ClippingRankSum=0.000;DP=59;ExcessHet=3.0103;FS=1.096;MLEAC=1;MLEAF=0.500;MQ=43.93;MQRankSum=-0.578;QD=11.03;ReadPosRankSum=-1.486;SOR=0.494	GT:AD:DP:GQ:PL	0/1:41,18:59:99:688,0,2476
3R	10067474	.	T	C	348.77	.	AC=1;AF=0.500;AN=2;BaseQRankSum=-2.389;ClippingRankSum=0.000;DP=59;ExcessHet=3.0103;FS=5.431;MLEAC=1;MLEAF=0.500;MQ=43.97;MQRankSum=-1.262;QD=5.91;ReadPosRankSum=0.667;SOR=0.273	GT:AD:DP:GQ:PL	0/1:37,22:59:99:377,0,830
3R	10067592	.	A	C	576.77	.	AC=1;AF=0.500;AN=2;BaseQRankSum=0.396;ClippingRankSum=0.000;DP=47;ExcessHet=3.0103;FS=1.184;MLEAC=1;MLEAF=0.500;MQ=43.69;MQRankSum=1.108;QD=12.27;ReadPosRankSum=-1.492;SOR=0.456	GT:AD:DP:GQ:PL	0/1:30,17:47:99:605,0,1528
3R	10067596	.	T	C	547.77	.	AC=1;AF=0.500;AN=2;BaseQRankSum=0.898;ClippingRankSum=0.000;DP=48;ExcessHet=3.0103;FS=1.171;MLEAC=1;MLEAF=0.500;MQ=43.70;MQRankSum=1.042;QD=11.41;ReadPosRankSum=-1.338;SOR=0.484	GT:AD:DP:GQ:PL	0/1:32,16:48:99:576,0,1531
3R	10067762	.	A	C	556.77	.	AC=1;AF=0.500;AN=2;BaseQRankSum=-3.078;ClippingRankSum=0.000;DP=48;ExcessHet=3.0103;FS=2.509;MLEAC=1;MLEAF=0.500;MQ=44.00;MQRankSum=0.000;QD=11.60;ReadPosRankSum=1.815;SOR=0.745	GT:AD:DP:GQ:PL	0/1:21,27:48:99:585,0,439
3R	10067929	.	C	A	160.77	.	AC=1;AF=0.500;AN=2;BaseQRankSum=1.686;ClippingRankSum=0.000;DP=40;ExcessHet=3.0103;FS=0.000;MLEAC=1;MLEAF=0.500;MQ=44.00;MQRankSum=0.000;QD=4.02;ReadPosRankSum=-1.179;SOR=0.536	GT:AD:DP:GQ:PL	0/1:29,11:40:99:189,0,685
3R	10068795	.	C	A	58.77	.	AC=1;AF=0.500;AN=2;BaseQRankSum=-0.532;ClippingRankSum=0.000;DP=62;ExcessHet=3.0103;FS=1.320;MLEAC=1;MLEAF=0.500;MQ=44.00;MQRankSum=0.000;QD=0.95;ReadPosRankSum=-0.274;SOR=0.990	GT:AD:DP:GQ:PL	0/1:52,10:62:87:87,0,1225
3R	10069165	.	T	G	646.77	.	AC=1;AF=0.500;AN=2;BaseQRankSum=-0.011;ClippingRankSum=0.000;DP=50;ExcessHet=3.0103;FS=0.000;MLEAC=1;MLEAF=0.500;MQ=43.63;MQRankSum=0.616;QD=12.94;ReadPosRankSum=-0.673;SOR=0.784	GT:AD:DP:GQ:PL	0/1:19,31:50:99:675,0,334
3R	10069412	.	C	A	170.77	.	AC=1;AF=0.500;AN=2;BaseQRankSum=1.954;ClippingRankSum=0.000;DP=44;ExcessHet=3.0103;FS=1.306;MLEAC=1;MLEAF=0.500;MQ=43.96;MQRankSum=-1.582;QD=3.88;ReadPosRankSum=0.673;SOR=1.022	GT:AD:DP:GQ:PL	0/1:32,12:44:99:199,0,1286
3R	10069413	.	A	AT	493.73	.	AC=1;AF=0.500;AN=2;BaseQRankSum=0.827;ClippingRankSum=0.000;DP=45;ExcessHet=3.0103;FS=1.306;MLEAC=1;MLEAF=0.500;MQ=43.96;MQRankSum=1.684;QD=11.22;ReadPosRankSum=-0.672;SOR=0.446	GT:AD:DP:GQ:PL	0/1:12,32:44:99:531,0,410
3R	10069537	.	T	G	1628.77	.	AC=2;AF=1.00;AN=2;DP=59;ExcessHet=3.0103;FS=0.000;MLEAC=2;MLEAF=1.00;MQ=44.00;QD=27.61;SOR=0.950	GT:AD:DP:GQ:PL	1/1:0,59:59:99:1657,177,0
3R	10069640	.	A	G	1222.77	.	AC=1;AF=0.500;AN=2;BaseQRankSum=-0.327;ClippingRankSum=0.000;DP=69;ExcessHet=3.0103;FS=5.772;MLEAC=1;MLEAF=0.500;MQ=44.00;MQRankSum=0.000;QD=17.72;ReadPosRankSum=0.626;SOR=0.612	GT:AD:DP:GQ:PL	0/1:16,53:69:99:1251,0,236
3R	10069766	.	C	G	111.77	.	AC=1;AF=0.500;AN=2;BaseQRankSum=2.234;ClippingRankSum=0.000;DP=55;ExcessHet=3.0103;FS=0.000;MLEAC=1;MLEAF=0.500;MQ=44.00;MQRankSum=0.000;QD=2.03;ReadPosRankSum=0.295;SOR=0.819	GT:AD:DP:GQ:PL	0/1:44,11:55:99:140,0,993
3R	10069854	.	G	A	773.77	.	AC=1;AF=0.500;AN=2;BaseQRankSum=0.041;ClippingRankSum=0.000;DP=61;ExcessHet=3.0103;FS=1.010;MLEAC=1;MLEAF=0.500;MQ=43.89;MQRankSum=-1.115;QD=13.11;ReadPosRankSum=-0.514;SOR=0.736	GT:AD:DP:GQ:PL	0/1:23,36:59:99:802,0,442
3R	10069886	.	A	AT	240.73	.	AC=1;AF=0.500;AN=2;BaseQRankSum=-0.755;ClippingRankSum=0.000;DP=64;ExcessHet=3.0103;FS=9.546;MLEAC=1;MLEAF=0.500;MQ=43.89;MQRankSum=0.735;QD=3.95;ReadPosRankSum=-2.768;SOR=1.952	GT:AD:DP:GQ:PL	0/1:49,12:61:99:278,0,2023
3R	10069906	.	C	T	168.77	.	AC=1;AF=0.500;AN=2;BaseQRankSum=1.439;ClippingRankSum=0.000;DP=63;ExcessHet=3.0103;FS=8.505;MLEAC=1;MLEAF=0.500;MQ=43.88;MQRankSum=0.814;QD=2.72;ReadPosRankSum=-0.368;SOR=1.807	GT:AD:DP:GQ:PL	0/1:54,8:62:99:197,0,2167
3R	10070035	.	AAAGAACAGAACTCTGGCCG	A	1417.73	.	AC=1;AF=0.500;AN=2;BaseQRankSum=-1.865;ClippingRankSum=0.000;DP=52;ExcessHet=3.0103;FS=4.704;MLEAC=1;MLEAF=0.500;MQ=43.76;MQRankSum=-1.432;QD=28.35;ReadPosRankSum=0.202;SOR=1.547	GT:AD:DP:GQ:PL	0/1:14,36:50:99:1455,0,478
3R	10070138	.	C	G	1242.77	.	AC=2;AF=1.00;AN=2;DP=46;ExcessHet=3.0103;FS=0.000;MLEAC=2;MLEAF=1.00;MQ=43.89;QD=27.02;SOR=1.085	GT:AD:DP:GQ:PL	1/1:0,46:46:99:1271,138,0
3R	10070332	.	C	G	140.77	.	AC=1;AF=0.500;AN=2;BaseQRankSum=1.294;ClippingRankSum=0.000;DP=40;ExcessHet=3.0103;FS=1.406;MLEAC=1;MLEAF=0.500;MQ=43.95;MQRankSum=0.672;QD=3.52;ReadPosRankSum=-1.001;SOR=1.179	GT:AD:DP:GQ:PL	0/1:29,11:40:99:169,0,668
3R	10070522	.	A	G	510.77	.	AC=1;AF=0.500;AN=2;BaseQRankSum=-1.636;ClippingRankSum=0.000;DP=42;ExcessHet=3.0103;FS=0.000;MLEAC=1;MLEAF=0.500;MQ=44.00;MQRankSum=0.000;QD=12.46;ReadPosRankSum=0.470;SOR=0.593	GT:AD:DP:GQ:PL	0/1:17,24:41:99:539,0,362
3R	10070713	.	G	C	1041.77	.	AC=1;AF=0.500;AN=2;BaseQRankSum=-0.044;ClippingRankSum=0.000;DP=68;ExcessHet=3.0103;FS=7.408;MLEAC=1;MLEAF=0.500;MQ=43.77;MQRankSum=-0.613;QD=15.32;ReadPosRankSum=0.045;SOR=1.004	GT:AD:DP:GQ:PL	0/1:20,48:68:99:1070,0,327
3R	10070743	.	A	T	1791.77	.	AC=1;AF=0.500;AN=2;BaseQRankSum=1.240;ClippingRankSum=0.000;DP=67;ExcessHet=3.0103;FS=3.761;MLEAC=1;MLEAF=0.500;MQ=43.77;MQRankSum=-0.626;QD=27.15;ReadPosRankSum=-0.131;SOR=0.976	GT:AD:DP:GQ:PL	0/1:20,46:66:99:1820,0,810
3R	10070746	.	T	G	1740.77	.	AC=1;AF=0.500;AN=2;BaseQRankSum=0.655;ClippingRankSum=0.000;DP=63;ExcessHet=3.0103;FS=2.295;MLEAC=1;MLEAF=0.500;MQ=43.75;MQRankSum=-0.630;QD=28.08;ReadPosRankSum=0.243;SOR=0.871	GT:AD:DP:GQ:PL	0/1:19,43:62:99:1769,0,816
3R	10072264	.	C	G	928.77	.	AC=2;AF=1.00;AN=2;DP=36;ExcessHet=3.0103;FS=0.000;MLEAC=2;MLEAF=1.00;MQ=43.95;QD=25.80;SOR=0.804	GT:AD:DP:GQ:PL	1/1:0,36:36:99:957,107,0
3R	10072491	.	C	A	217.77	.	AC=1;AF=0.500;AN=2;BaseQRankSum=0.403;ClippingRankSum=0.000;DP=55;ExcessHet=3.0103;FS=0.000;MLEAC=1;MLEAF=0.500;MQ=43.93;MQRankSum=-2.302;QD=3.96;ReadPosRankSum=1.294;SOR=0.665	GT:AD:DP:GQ:PL	0/1:40,15:55:99:246,0,904
3R	10072658	.	C	G	1292.77	.	AC=2;AF=1.00;AN=2;DP=49;ExcessHet=3.0103;FS=0.000;MLEAC=2;MLEAF=1.00;MQ=44.00;QD=26.38;SOR=1.007	GT:AD:DP:GQ:PL	1/1:0,49:49:99:1321,146,0
3R	10072700	.	CT	C	82.73	.	AC=1;AF=0.500;AN=2;BaseQRankSum=0.950;ClippingRankSum=0.000;DP=51;ExcessHet=3.0103;FS=0.000;MLEAC=1;MLEAF=0.500;MQ=44.00;MQRankSum=0.000;QD=1.69;ReadPosRankSum=-0.396;SOR=0.684	GT:AD:DP:GQ:PL	0/1:40,9:49:99:120,0,999
3R	10072807	.	A	G	687.77	.	AC=1;AF=0.500;AN=2;BaseQRankSum=-2.049;ClippingRankSum=0.000;DP=49;ExcessHet=3.0103;FS=1.185;MLEAC=1;MLEAF=0.500;MQ=44.00;MQRankSum=0.000;QD=14.04;ReadPosRankSum=0.908;SOR=1.022	GT:AD:DP:GQ:PL	0/1:16,33:49:99:716,0,304
3R	10072926	.	A	AG	627.73	.	AC=1;AF=0.500;AN=2;BaseQRankSum=0.611;ClippingRankSum=0.000;DP=59;ExcessHet=3.0103;FS=2.212;MLEAC=1;MLEAF=0.500;MQ=44.38;MQRankSum=1.688;QD=10.64;ReadPosRankSum=-0.484;SOR=0.860	GT:AD:DP:GQ:PL	0/1:34,25:59:99:665,0,919
3R	10072953	.	A	G	467.77	.	AC=1;AF=0.500;AN=2;BaseQRankSum=1.101;ClippingRankSum=0.000;DP=59;ExcessHet=3.0103;FS=0.000;MLEAC=1;MLEAF=0.500;MQ=44.38;MQRankSum=1.688;QD=7.93;ReadPosRankSum=0.331;SOR=0.811	GT:AD:DP:GQ:PL	0/1:34,25:59:99:496,0,719
3R	10073283	.	C	T	698.77	.	AC=1;AF=0.500;AN=2;BaseQRankSum=2.820;ClippingRankSum=0.000;DP=54;ExcessHet=3.0103;FS=10.329;MLEAC=1;MLEAF=0.500;MQ=44.00;MQRankSum=0.000;QD=12.94;ReadPosRankSum=-0.247;SOR=0.361	GT:AD:DP:GQ:PL	0/1:22,32:54:99:727,0,393
3R	10073339	.	T	C	995.77	.	AC=1;AF=0.500;AN=2;BaseQRankSum=-3.049;ClippingRankSum=0.000;DP=55;ExcessHet=3.0103;FS=0.000;MLEAC=1;MLEAF=0.500;MQ=44.00;MQRankSum=0.000;QD=18.10;ReadPosRankSum=-0.199;SOR=0.678	GT:AD:DP:GQ:PL	0/1:9,46:55:96:1024,0,96
3R	10073637	.	G	C	644.77	.	AC=1;AF=0.500;AN=2;BaseQRankSum=-3.346;ClippingRankSum=0.000;DP=51;ExcessHet=3.0103;FS=2.678;MLEAC=1;MLEAF=0.500;MQ=44.00;MQRankSum=0.000;QD=12.90;ReadPosRankSum=0.190;SOR=0.321	GT:AD:DP:GQ:PL	0/1:17,33:50:99:673,0,310
3R	10073781	.	C	G	857.77	.	AC=1;AF=0.500;AN=2;BaseQRankSum=-1.584;ClippingRankSum=0.000;DP=53;ExcessHet=3.0103;FS=4.898;MLEAC=1;MLEAF=0.500;MQ=43.72;MQRankSum=-0.793;QD=16.50;ReadPosRankSum=-1.042;SOR=0.195	GT:AD:DP:GQ:PL	0/1:13,39:52:99:886,0,212
3R	10074015	.	TA	T	300.73	.	AC=1;AF=0.500;AN=2;BaseQRankSum=3.661;ClippingRankSum=0.000;DP=46;ExcessHet=3.0103;FS=4.820;MLEAC=1;MLEAF=0.500;MQ=44.00;MQRankSum=0.000;QD=6.68;ReadPosRankSum=1.055;SOR=1.665	GT:AD:DP:GQ:PL	0/1:31,14:45:99:338,0,945
3R	10074179	.	A	C	1567.77	.	AC=2;AF=1.00;AN=2;BaseQRankSum=1.810;ClippingRankSum=0.000;DP=61;ExcessHet=3.0103;FS=0.000;MLEAC=2;MLEAF=1.00;MQ=43.88;MQRankSum=0.000;QD=26.13;ReadPosRankSum=-0.557;SOR=0.237	GT:AD:DP:GQ:PL	1/1:1,59:60:99:1596,170,0
3R	10074872	.	G	T	1468.77	.	AC=2;AF=1.00;AN=2;DP=55;ExcessHet=3.0103;FS=0.000;MLEAC=2;MLEAF=1.00;MQ=44.00;QD=26.70;SOR=0.729	GT:AD:DP:GQ:PL	1/1:0,55:55:99:1497,164,0
3R	10075023	.	C	A	48.77	.	AC=1;AF=0.500;AN=2;BaseQRankSum=0.986;ClippingRankSum=0.000;DP=61;ExcessHet=3.0103;FS=3.248;MLEAC=1;MLEAF=0.500;MQ=44.00;MQRankSum=0.000;QD=0.81;ReadPosRankSum=1.715;SOR=1.284	GT:AD:DP:GQ:PL	0/1:51,9:60:77:77,0,1216
3R	10075047	.	C	A	1562.77	.	AC=2;AF=1.00;AN=2;DP=57;ExcessHet=3.0103;FS=0.000;MLEAC=2;MLEAF=1.00;MQ=44.00;QD=27.42;SOR=1.238	GT:AD:DP:GQ:PL	1/1:0,57:57:99:1591,171,0
3R	10075422	.	A	T	31.77	.	AC=1;AF=0.500;AN=2;BaseQRankSum=-0.558;ClippingRankSum=0.000;DP=64;ExcessHet=3.0103;FS=10.884;MLEAC=1;MLEAF=0.500;MQ=43.97;MQRankSum=0.454;QD=0.50;ReadPosRankSum=1.639;SOR=2.049	GT:AD:DP:GQ:PL	0/1:54,9:63:60:60,0,1314
3R	10075442	.	T	C	953.77	.	AC=1;AF=0.500;AN=2;BaseQRankSum=-2.524;ClippingRankSum=0.000;DP=57;ExcessHet=3.0103;FS=0.000;MLEAC=1;MLEAF=0.500;MQ=43.97;MQRankSum=-0.502;QD=16.73;ReadPosRankSum=-0.376;SOR=0.648	GT:AD:DP:GQ:PL	0/1:13,44:57:99:982,0,201
3R	10075640	.	T	C	1438.77	.	AC=2;AF=1.00;AN=2;DP=55;ExcessHet=3.0103;FS=0.000;MLEAC=2;MLEAF=1.00;MQ=43.96;QD=26.64;SOR=1.022	GT:AD:DP:GQ:PL	1/1:0,54:54:99:1467,162,0
3R	10075966	.	A	G	114.77	.	AC=1;AF=0.500;AN=2;BaseQRankSum=-2.045;ClippingRankSum=0.000;DP=51;ExcessHet=3.0103;FS=0.000;MLEAC=1;MLEAF=0.500;MQ=43.96;MQRankSum=-1.859;QD=2.25;ReadPosRankSum=-0.859;SOR=0.781	GT:AD:DP:GQ:PL	0/1:40,11:51:99:143,0,952
3R	10076376	.	T	G	2353.77	.	AC=2;AF=1.00;AN=2;DP=60;ExcessHet=3.0103;FS=0.000;MLEAC=2;MLEAF=1.00;MQ=44.00;QD=31.02;SOR=0.693	GT:AD:DP:GQ:PL	1/1:0,60:60:99:2382,180,0
3R	10076379	.	C	T	922.77	.	AC=1;AF=0.500;AN=2;BaseQRankSum=-0.487;ClippingRankSum=0.000;DP=59;ExcessHet=3.0103;FS=5.993;MLEAC=1;MLEAF=0.500;MQ=44.00;MQRankSum=0.000;QD=15.64;ReadPosRankSum=0.647;SOR=0.677	GT:AD:DP:GQ:PL	0/1:16,43:59:99:951,0,248
3R	10076502	.	TAACATG	T	1421.73	.	AC=1;AF=0.500;AN=2;BaseQRankSum=-1.076;ClippingRankSum=0.000;DP=54;ExcessHet=3.0103;FS=1.129;MLEAC=1;MLEAF=0.500;MQ=44.00;MQRankSum=0.000;QD=26.33;ReadPosRankSum=-0.404;SOR=0.775	GT:AD:DP:GQ:PL	0/1:17,37:54:99:1459,0,722
3R	10076565	.	T	TA	868.73	.	AC=1;AF=0.500;AN=2;BaseQRankSum=1.481;ClippingRankSum=0.000;DP=58;ExcessHet=3.0103;FS=1.108;MLEAC=1;MLEAF=0.500;MQ=44.00;MQRankSum=0.000;QD=14.98;ReadPosRankSum=0.642;SOR=0.757	GT:AD:DP:GQ:PL	0/1:17,41:58:99:906,0,269
3R	10076702	.	C	T	1412.77	.	AC=2;AF=1.00;AN=2;DP=52;ExcessHet=3.0103;FS=0.000;MLEAC=2;MLEAF=1.00;MQ=44.00;QD=27.70;SOR=0.813	GT:AD:DP:GQ:PL	1/1:0,51:51:99:1441,153,0
3R	10076727	.	T	G	1376.77	.	AC=2;AF=1.00;AN=2;DP=53;ExcessHet=3.0103;FS=0.000;MLEAC=2;MLEAF=1.00;MQ=44.00;QD=26.48;SOR=1.036	GT:AD:DP:GQ:PL	1/1:0,52:52:99:1405,156,0
3R	10076987	.	T	A	246.77	.	AC=1;AF=0.500;AN=2;BaseQRankSum=-0.051;ClippingRankSum=0.000;DP=53;ExcessHet=3.0103;FS=6.025;MLEAC=1;MLEAF=0.500;MQ=44.00;MQRankSum=0.000;QD=4.66;ReadPosRankSum=-1.413;SOR=2.153	GT:AD:DP:GQ:PL	0/1:37,16:53:99:275,0,828
3R	10077156	.	G	T	833.77	.	AC=1;AF=0.500;AN=2;BaseQRankSum=0.480;ClippingRankSum=0.000;DP=54;ExcessHet=3.0103;FS=2.636;MLEAC=1;MLEAF=0.500;MQ=44.00;MQRankSum=0.000;QD=15.44;ReadPosRankSum=1.656;SOR=0.317	GT:AD:DP:GQ:PL	0/1:16,38:54:99:862,0,290
3R	10077248	.	A	G	941.77	.	AC=1;AF=0.500;AN=2;BaseQRankSum=0.338;ClippingRankSum=0.000;DP=59;ExcessHet=3.0103;FS=11.558;MLEAC=1;MLEAF=0.500;MQ=43.82;MQRankSum=-1.456;QD=15.96;ReadPosRankSum=-0.438;SOR=2.070	GT:AD:DP:GQ:PL	0/1:17,42:59:99:970,0,298
3R	10077274	.	T	C	1258.77	.	AC=1;AF=0.500;AN=2;BaseQRankSum=1.139;ClippingRankSum=0.000;DP=66;ExcessHet=3.0103;FS=4.899;MLEAC=1;MLEAF=0.500;MQ=43.81;MQRankSum=-1.122;QD=19.07;ReadPosRankSum=-0.311;SOR=0.708	GT:AD:DP:GQ:PL	0/1:11,55:66:83:1287,0,83
3R	10077316	.	C	G	898.77	.	AC=1;AF=0.500;AN=2;BaseQRankSum=0.443;ClippingRankSum=0.000;DP=63;ExcessHet=3.0103;FS=9.332;MLEAC=1;MLEAF=0.500;MQ=43.80;MQRankSum=-1.791;QD=14.27;ReadPosRankSum=0.452;SOR=1.296	GT:AD:DP:GQ:PL	0/1:21,42:63:99:927,0,367
3R	10077383	.	A	T	794.77	.	AC=1;AF=0.500;AN=2;BaseQRankSum=-1.971;ClippingRankSum=0.000;DP=46;ExcessHet=3.0103;FS=0.000;MLEAC=1;MLEAF=0.500;MQ=43.96;MQRankSum=-0.474;QD=17.28;ReadPosRankSum=-1.408;SOR=0.804	GT:AD:DP:GQ:PL	0/1:10,36:46:99:823,0,142
3R	10077406	.	G	C	140.77	.	AC=1;AF=0.500;AN=2;BaseQRankSum=-0.030;ClippingRankSum=0.000;DP=44;ExcessHet=3.0103;FS=0.000;MLEAC=1;MLEAF=0.500;MQ=43.96;MQRankSum=0.630;QD=3.20;ReadPosRankSum=0.108;SOR=0.569	GT:AD:DP:GQ:PL	0/1:33,11:44:99:169,0,779
3R	10077514	.	G	T	650.77	.	AC=1;AF=0.500;AN=2;BaseQRankSum=-0.227;ClippingRankSum=0.000;DP=38;ExcessHet=3.0103;FS=3.704;MLEAC=1;MLEAF=0.500;MQ=43.25;MQRankSum=-0.881;QD=17.13;ReadPosRankSum=-0.817;SOR=0.212	GT:AD:DP:GQ:PL	0/1:8,30:38:99:679,0,126
3R	10077587	.	C	CCCACGCCCACGCCAATGA	344.73	.	AC=1;AF=0.500;AN=2;BaseQRankSum=0.728;ClippingRankSum=0.000;DP=29;ExcessHet=3.0103;FS=1.740;MLEAC=1;MLEAF=0.500;MQ=43.66;MQRankSum=-2.677;QD=15.67;ReadPosRankSum=0.882;SOR=0.925	GT:AD:DP:GQ:PL	0/1:12,10:22:99:382,0,460
3R	10077630	.	T	G	466.77	.	AC=1;AF=0.500;AN=2;BaseQRankSum=-1.669;ClippingRankSum=0.000;DP=32;ExcessHet=3.0103;FS=0.000;MLEAC=1;MLEAF=0.500;MQ=43.69;MQRankSum=-1.583;QD=14.59;ReadPosRankSum=-0.387;SOR=0.538	GT:AD:DP:GQ:PL	0/1:10,22:32:99:495,0,187
3R	10077676	.	GAGAGAGTGAT	G	217.73	.	AC=1;AF=0.500;AN=2;BaseQRankSum=-0.656;ClippingRankSum=0.000;DP=35;ExcessHet=3.0103;FS=0.000;MLEAC=1;MLEAF=0.500;MQ=43.94;MQRankSum=0.612;QD=6.22;ReadPosRankSum=1.597;SOR=0.610	GT:AD:DP:GQ:PL	0/1:27,8:35:99:255,0,1090
3R	10077680	.	G	A	612.77	.	AC=1;AF=0.500;AN=2;BaseQRankSum=0.642;ClippingRankSum=0.000;DP=34;ExcessHet=3.0103;FS=0.000;MLEAC=1;MLEAF=0.500;MQ=43.94;MQRankSum=-0.485;QD=18.02;ReadPosRankSum=-1.260;SOR=0.723	GT:AD:DP:GQ:PL	0/1:8,26:34:99:641,0,258
3R	10077867	.	A	T	1055.77	.	AC=1;AF=0.500;AN=2;BaseQRankSum=-0.594;ClippingRankSum=0.000;DP=58;ExcessHet=3.0103;FS=7.105;MLEAC=1;MLEAF=0.500;MQ=43.93;MQRankSum=-0.737;QD=18.20;ReadPosRankSum=-0.157;SOR=1.831	GT:AD:DP:GQ:PL	0/1:13,45:58:99:1084,0,188
3R	10078040	.	A	C	1129.77	.	AC=1;AF=0.500;AN=2;BaseQRankSum=-1.204;ClippingRankSum=0.000;DP=63;ExcessHet=3.0103;FS=4.378;MLEAC=1;MLEAF=0.500;MQ=44.00;MQRankSum=0.000;QD=17.93;ReadPosRankSum=0.738;SOR=0.486	GT:AD:DP:GQ:PL	0/1:14,49:63:99:1158,0,200
3R	10078389	.	C	A	32.77	.	AC=1;AF=0.500;AN=2;BaseQRankSum=0.126;ClippingRankSum=0.000;DP=62;ExcessHet=3.0103;FS=3.164;MLEAC=1;MLEAF=0.500;MQ=43.97;MQRankSum=0.458;QD=0.53;ReadPosRankSum=0.754;SOR=1.347	GT:AD:DP:GQ:PL	0/1:53,9:62:61:61,0,1286
3R	10078924	.	A	G	1213.77	.	AC=1;AF=0.500;AN=2;BaseQRankSum=0.681;ClippingRankSum=0.000;DP=64;ExcessHet=3.0103;FS=0.000;MLEAC=1;MLEAF=0.500;MQ=43.92;MQRankSum=1.222;QD=19.27;ReadPosRankSum=-0.579;SOR=0.765	GT:AD:DP:GQ:PL	0/1:11,52:63:99:1242,0,116
3R	10079512	.	G	GCT,GCTCT	1092.73	.	AC=1,1;AF=0.500,0.500;AN=2;BaseQRankSum=0.607;ClippingRankSum=0.000;DP=42;ExcessHet=3.0103;FS=0.000;MLEAC=1,1;MLEAF=0.500,0.500;MQ=43.18;MQRankSum=-0.293;QD=34.15;ReadPosRankSum=-0.867;SOR=0.392	GT:AD:DP:GQ:PL	1/2:1,7,24:32:99:1130,651,590,158,0,128
3R	10080018	.	C	T	944.77	.	AC=1;AF=0.500;AN=2;BaseQRankSum=1.680;ClippingRankSum=0.000;DP=67;ExcessHet=3.0103;FS=0.987;MLEAC=1;MLEAF=0.500;MQ=44.00;MQRankSum=0.000;QD=14.10;ReadPosRankSum=-0.136;SOR=0.895	GT:AD:DP:GQ:PL	0/1:25,42:67:99:973,0,493
3R	10080383	.	G	A	864.77	.	AC=1;AF=0.500;AN=2;BaseQRankSum=1.892;ClippingRankSum=0.000;DP=65;ExcessHet=3.0103;FS=0.000;MLEAC=1;MLEAF=0.500;MQ=43.97;MQRankSum=-0.759;QD=13.30;ReadPosRankSum=1.452;SOR=0.760	GT:AD:DP:GQ:PL	0/1:25,40:65:99:893,0,421
3R	10080482	.	T	C	1354.77	.	AC=2;AF=1.00;AN=2;BaseQRankSum=2.581;ClippingRankSum=0.000;DP=61;ExcessHet=3.0103;FS=1.731;MLEAC=2;MLEAF=1.00;MQ=43.57;MQRankSum=-0.432;QD=22.21;ReadPosRankSum=-1.548;SOR=0.360	GT:AD:DP:GQ:PL	1/1:6,55:61:28:1383,28,0
3R	10080630	.	C	CTACCCT	1366.73	.	AC=1;AF=0.500;AN=2;BaseQRankSum=-2.056;ClippingRankSum=0.000;DP=53;ExcessHet=3.0103;FS=6.491;MLEAC=1;MLEAF=0.500;MQ=43.58;MQRankSum=-2.027;QD=26.28;ReadPosRankSum=0.693;SOR=1.709	GT:AD:DP:GQ:PL	0/1:18,34:52:99:1404,0,3611
3R	10080631	.	CAGAG	C	1402.73	.	AC=1;AF=0.500;AN=2;BaseQRankSum=-2.616;ClippingRankSum=0.000;DP=54;ExcessHet=3.0103;FS=6.381;MLEAC=1;MLEAF=0.500;MQ=43.55;MQRankSum=-2.305;QD=25.98;ReadPosRankSum=0.645;SOR=1.670	GT:AD:DP:GQ:PL	0/1:20,34:54:99:1440,0,3821
3R	10080636	.	G	T	1380.77	.	AC=1;AF=0.500;AN=2;BaseQRankSum=0.455;ClippingRankSum=0.000;DP=52;ExcessHet=3.0103;FS=4.450;MLEAC=1;MLEAF=0.500;MQ=43.54;MQRankSum=-2.286;QD=26.55;ReadPosRankSum=0.770;SOR=1.426	GT:AD:DP:GQ:PL	0/1:19,33:52:99:1409,0,3824
3R	10080640	.	T	C	1473.77	.	AC=1;AF=0.500;AN=2;BaseQRankSum=-1.548;ClippingRankSum=0.000;DP=52;ExcessHet=3.0103;FS=1.188;MLEAC=1;MLEAF=0.500;MQ=43.54;MQRankSum=-2.286;QD=28.34;ReadPosRankSum=-2.680;SOR=1.031	GT:AD:DP:GQ:PL	0/1:19,33:52:99:1502,0,3754
3R	10080656	.	C	T	1289.77	.	AC=1;AF=0.500;AN=2;BaseQRankSum=0.445;ClippingRankSum=0.000;DP=52;ExcessHet=3.0103;FS=2.514;MLEAC=1;MLEAF=0.500;MQ=43.59;MQRankSum=-2.027;QD=24.80;ReadPosRankSum=-1.281;SOR=1.130	GT:AD:DP:GQ:PL	0/1:18,34:52:99:1318,0,3441
3R	10080766	.	A	T	317.77	.	AC=1;AF=0.500;AN=2;BaseQRankSum=0.353;ClippingRankSum=0.000;DP=52;ExcessHet=3.0103;FS=10.972;MLEAC=1;MLEAF=0.500;MQ=43.87;MQRankSum=1.068;QD=6.11;ReadPosRankSum=-0.768;SOR=1.806	GT:AD:DP:GQ:PL	0/1:34,18:52:99:346,0,779
3R	10080830	.	A	G	673.77	.	AC=1;AF=0.500;AN=2;BaseQRankSum=-1.396;ClippingRankSum=0.000;DP=50;ExcessHet=3.0103;FS=8.423;MLEAC=1;MLEAF=0.500;MQ=43.96;MQRankSum=-0.708;QD=13.48;ReadPosRankSum=-0.164;SOR=1.116	GT:AD:DP:GQ:PL	0/1:18,32:50:99:702,0,354
3R	10080862	.	C	T	540.77	.	AC=1;AF=0.500;AN=2;BaseQRankSum=-0.886;ClippingRankSum=0.000;DP=41;ExcessHet=3.0103;FS=2.858;MLEAC=1;MLEAF=0.500;MQ=44.00;MQRankSum=0.000;QD=13.19;ReadPosRankSum=2.468;SOR=1.358	GT:AD:DP:GQ:PL	0/1:16,25:41:99:569,0,322
3R	10081126	.	C	T	753.77	.	AC=1;AF=0.500;AN=2;BaseQRankSum=2.878;ClippingRankSum=0.000;DP=54;ExcessHet=3.0103;FS=5.909;MLEAC=1;MLEAF=0.500;MQ=43.96;MQRankSum=-0.729;QD=13.96;ReadPosRankSum=-1.407;SOR=0.243	GT:AD:DP:GQ:PL	0/1:20,34:54:99:782,0,385
3R	10081240	.	A	C	853.77	.	AC=1;AF=0.500;AN=2;BaseQRankSum=-2.181;ClippingRankSum=0.000;DP=75;ExcessHet=3.0103;FS=6.640;MLEAC=1;MLEAF=0.500;MQ=44.00;MQRankSum=0.000;QD=11.54;ReadPosRankSum=0.011;SOR=0.239	GT:AD:DP:GQ:PL	0/1:32,42:74:99:882,0,670
3R	10081309	.	AT	A	1469.73	.	AC=1;AF=0.500;AN=2;BaseQRankSum=-0.745;ClippingRankSum=0.000;DP=64;ExcessHet=3.0103;FS=5.227;MLEAC=1;MLEAF=0.500;MQ=44.00;MQRankSum=0.000;QD=22.96;ReadPosRankSum=1.039;SOR=1.379	GT:AD:DP:GQ:PL	0/1:25,39:64:99:1507,0,1234
3R	10081311	.	T	C	1478.77	.	AC=1;AF=0.500;AN=2;BaseQRankSum=-4.451;ClippingRankSum=0.000;DP=64;ExcessHet=3.0103;FS=5.227;MLEAC=1;MLEAF=0.500;MQ=44.00;MQRankSum=0.000;QD=23.11;ReadPosRankSum=1.115;SOR=1.379	GT:AD:DP:GQ:PL	0/1:25,39:64:99:1507,0,1235
3R	10081319	.	T	A	1459.77	.	AC=1;AF=0.500;AN=2;BaseQRankSum=-0.422;ClippingRankSum=0.000;DP=59;ExcessHet=3.0103;FS=7.415;MLEAC=1;MLEAF=0.500;MQ=44.00;MQRankSum=0.000;QD=24.74;ReadPosRankSum=1.035;SOR=1.515	GT:AD:DP:GQ:PL	0/1:23,36:59:99:1488,0,1187
3R	10081536	.	A	C	921.77	.	AC=1;AF=0.500;AN=2;BaseQRankSum=-2.308;ClippingRankSum=0.000;DP=78;ExcessHet=3.0103;FS=0.897;MLEAC=1;MLEAF=0.500;MQ=43.97;MQRankSum=0.000;QD=11.97;ReadPosRankSum=3.640;SOR=0.566	GT:AD:DP:GQ:PL	0/1:31,46:77:99:950,0,634
3R	10081600	.	C	T	731.77	.	AC=1;AF=0.500;AN=2;BaseQRankSum=0.224;ClippingRankSum=0.000;DP=59;ExcessHet=3.0103;FS=2.346;MLEAC=1;MLEAF=0.500;MQ=43.97;MQRankSum=0.000;QD=12.62;ReadPosRankSum=-0.240;SOR=1.075	GT:AD:DP:GQ:PL	0/1:23,35:58:99:760,0,419
3R	10081614	.	T	G	761.77	.	AC=1;AF=0.500;AN=2;BaseQRankSum=-2.015;ClippingRankSum=0.000;DP=59;ExcessHet=3.0103;FS=2.346;MLEAC=1;MLEAF=0.500;MQ=43.97;MQRankSum=0.000;QD=13.13;ReadPosRankSum=0.813;SOR=1.075	GT:AD:DP:GQ:PL	0/1:23,35:58:99:790,0,468
3R	10082075	.	C	T	30.77	.	AC=1;AF=0.500;AN=2;BaseQRankSum=0.886;ClippingRankSum=0.000;DP=35;ExcessHet=3.0103;FS=0.000;MLEAC=1;MLEAF=0.500;MQ=43.78;MQRankSum=0.707;QD=0.88;ReadPosRankSum=-0.327;SOR=0.919	GT:AD:DP:GQ:PL	0/1:29,6:35:59:59,0,665
3R	10082623	.	G	A	785.77	.	AC=1;AF=0.500;AN=2;BaseQRankSum=4.720;ClippingRankSum=0.000;DP=59;ExcessHet=3.0103;FS=3.606;MLEAC=1;MLEAF=0.500;MQ=44.00;MQRankSum=0.000;QD=13.32;ReadPosRankSum=-0.313;SOR=0.899	GT:AD:DP:GQ:PL	0/1:24,35:59:99:814,0,436
3R	10082645	.	A	T	802.77	.	AC=1;AF=0.500;AN=2;BaseQRankSum=0.718;ClippingRankSum=0.000;DP=65;ExcessHet=3.0103;FS=3.566;MLEAC=1;MLEAF=0.500;MQ=43.97;MQRankSum=1.202;QD=12.54;ReadPosRankSum=0.795;SOR=0.320	GT:AD:DP:GQ:PL	0/1:27,37:64:99:831,0,528
3R	10083098	.	G	A	565.77	.	AC=1;AF=0.500;AN=2;BaseQRankSum=0.151;ClippingRankSum=0.000;DP=46;ExcessHet=3.0103;FS=2.733;MLEAC=1;MLEAF=0.500;MQ=43.79;MQRankSum=-0.594;QD=12.30;ReadPosRankSum=-0.056;SOR=0.357	GT:AD:DP:GQ:PL	0/1:19,27:46:99:594,0,371
3R	10083158	.	C	CATT	1033.73	.	AC=1;AF=0.500;AN=2;BaseQRankSum=2.560;ClippingRankSum=0.000;DP=42;ExcessHet=3.0103;FS=0.000;MLEAC=1;MLEAF=0.500;MQ=43.68;MQRankSum=0.334;QD=25.21;ReadPosRankSum=-1.735;SOR=0.877	GT:AD:DP:GQ:PL	0/1:15,26:41:99:1071,0,706
3R	10083168	.	T	TCA	922.73	.	AC=1;AF=0.500;AN=2;BaseQRankSum=0.427;ClippingRankSum=0.000;DP=39;ExcessHet=3.0103;FS=0.000;MLEAC=1;MLEAF=0.500;MQ=43.65;MQRankSum=0.123;QD=23.66;ReadPosRankSum=-0.758;SOR=0.776	GT:AD:DP:GQ:PL	0/1:16,23:39:99:960,0,760
3R	10083170	.	T	TACATAC	1006.73	.	AC=1;AF=0.500;AN=2;BaseQRankSum=-2.803;ClippingRankSum=0.000;DP=38;ExcessHet=3.0103;FS=1.279;MLEAC=1;MLEAF=0.500;MQ=43.64;MQRankSum=0.335;QD=26.49;ReadPosRankSum=-1.758;SOR=0.473	GT:AD:DP:GQ:PL	0/1:14,24:38:99:1044,0,754
3R	10083171	.	G	A	1017.77	.	AC=1;AF=0.500;AN=2;BaseQRankSum=1.589;ClippingRankSum=0.000;DP=39;ExcessHet=3.0103;FS=1.302;MLEAC=1;MLEAF=0.500;MQ=43.65;MQRankSum=0.378;QD=26.10;ReadPosRankSum=-1.964;SOR=0.568	GT:AD:DP:GQ:PL	0/1:14,25:39:99:1046,0,704
3R	10083355	.	T	C	767.77	.	AC=1;AF=0.500;AN=2;BaseQRankSum=2.712;ClippingRankSum=0.000;DP=69;ExcessHet=3.0103;FS=3.314;MLEAC=1;MLEAF=0.500;MQ=43.70;MQRankSum=-1.666;QD=11.13;ReadPosRankSum=0.862;SOR=1.125	GT:AD:DP:GQ:PL	0/1:33,36:69:99:796,0,719
3R	10083424	.	C	A	988.77	.	AC=1;AF=0.500;AN=2;BaseQRankSum=-1.854;ClippingRankSum=0.000;DP=82;ExcessHet=3.0103;FS=0.000;MLEAC=1;MLEAF=0.500;MQ=43.98;MQRankSum=-0.838;QD=12.06;ReadPosRankSum=-0.659;SOR=0.597	GT:AD:DP:GQ:PL	0/1:35,47:82:99:1017,0,710
3R	10083575	.	G	A	1290.77	.	AC=1;AF=0.500;AN=2;BaseQRankSum=-0.539;ClippingRankSum=0.000;DP=72;ExcessHet=3.0103;FS=1.083;MLEAC=1;MLEAF=0.500;MQ=44.00;MQRankSum=0.000;QD=17.93;ReadPosRankSum=0.096;SOR=0.495	GT:AD:DP:GQ:PL	0/1:16,56:72:99:1319,0,191
3R	10083809	.	G	A	1183.77	.	AC=1;AF=0.500;AN=2;BaseQRankSum=1.754;ClippingRankSum=0.000;DP=84;ExcessHet=3.0103;FS=5.781;MLEAC=1;MLEAF=0.500;MQ=44.00;MQRankSum=0.000;QD=14.09;ReadPosRankSum=0.993;SOR=0.967	GT:AD:DP:GQ:PL	0/1:31,53:84:99:1212,0,588
3R	10083875	.	T	A	994.77	.	AC=1;AF=0.500;AN=2;BaseQRankSum=-0.735;ClippingRankSum=0.000;DP=72;ExcessHet=3.0103;FS=13.006;MLEAC=1;MLEAF=0.500;MQ=44.00;MQRankSum=0.000;QD=13.82;ReadPosRankSum=-0.646;SOR=1.651	GT:AD:DP:GQ:PL	0/1:27,45:72:99:1023,0,536
3R	10083937	.	T	G	762.77	.	AC=1;AF=0.500;AN=2;BaseQRankSum=-1.497;ClippingRankSum=0.000;DP=59;ExcessHet=3.0103;FS=0.000;MLEAC=1;MLEAF=0.500;MQ=44.00;MQRankSum=0.000;QD=12.93;ReadPosRankSum=1.521;SOR=0.836	GT:AD:DP:GQ:PL	0/1:23,36:59:99:791,0,446
3R	10084497	.	C	G	704.77	.	AC=1;AF=0.500;AN=2;BaseQRankSum=-0.387;ClippingRankSum=0.000;DP=53;ExcessHet=3.0103;FS=3.966;MLEAC=1;MLEAF=0.500;MQ=43.96;MQRankSum=1.377;QD=13.30;ReadPosRankSum=-1.074;SOR=0.321	GT:AD:DP:GQ:PL	0/1:19,34:53:99:733,0,308
3R	10084508	.	C	T	653.77	.	AC=1;AF=0.500;AN=2;BaseQRankSum=2.226;ClippingRankSum=0.000;DP=54;ExcessHet=3.0103;FS=5.785;MLEAC=1;MLEAF=0.500;MQ=43.96;MQRankSum=1.198;QD=12.11;ReadPosRankSum=0.500;SOR=0.223	GT:AD:DP:GQ:PL	0/1:23,31:54:99:682,0,459
3R	10084640	.	C	T	105.77	.	AC=1;AF=0.500;AN=2;BaseQRankSum=2.515;ClippingRankSum=0.000;DP=59;ExcessHet=3.0103;FS=7.649;MLEAC=1;MLEAF=0.500;MQ=43.75;MQRankSum=0.714;QD=1.79;ReadPosRankSum=-0.187;SOR=2.204	GT:AD:DP:GQ:PL	0/1:48,11:59:99:134,0,1118
3R	10084908	.	T	C	155.77	.	AC=1;AF=0.500;AN=2;BaseQRankSum=2.466;ClippingRankSum=0.000;DP=44;ExcessHet=3.0103;FS=0.000;MLEAC=1;MLEAF=0.500;MQ=44.00;MQRankSum=0.000;QD=3.54;ReadPosRankSum=-1.028;SOR=0.529	GT:AD:DP:GQ:PL	0/1:33,11:44:99:184,0,725
3R	10085037	.	G	T	549.77	.	AC=1;AF=0.500;AN=2;BaseQRankSum=0.000;ClippingRankSum=0.000;DP=45;ExcessHet=3.0103;FS=1.228;MLEAC=1;MLEAF=0.500;MQ=43.71;MQRankSum=1.752;QD=12.49;ReadPosRankSum=-0.755;SOR=0.416	GT:AD:DP:GQ:PL	0/1:18,26:44:99:578,0,366
3R	10085574	.	A	T	1370.77	.	AC=2;AF=1.00;AN=2;DP=50;ExcessHet=3.0103;FS=0.000;MLEAC=2;MLEAF=1.00;MQ=44.00;QD=27.42;SOR=0.859	GT:AD:DP:GQ:PL	1/1:0,50:50:99:1399,150,0
3R	10086169	.	T	A	771.77	.	AC=1;AF=0.500;AN=2;BaseQRankSum=0.573;ClippingRankSum=0.000;DP=51;ExcessHet=3.0103;FS=4.409;MLEAC=1;MLEAF=0.500;MQ=43.96;MQRankSum=-0.634;QD=15.13;ReadPosRankSum=-1.626;SOR=0.246	GT:AD:DP:GQ:PL	0/1:16,35:51:99:800,0,284
3R	10086182	.	A	G	767.77	.	AC=1;AF=0.500;AN=2;BaseQRankSum=0.556;ClippingRankSum=0.000;DP=56;ExcessHet=3.0103;FS=6.476;MLEAC=1;MLEAF=0.500;MQ=43.83;MQRankSum=-0.647;QD=14.49;ReadPosRankSum=-0.074;SOR=0.178	GT:AD:DP:GQ:PL	0/1:17,36:53:99:796,0,305
3R	10086193	.	T	A	832.77	.	AC=1;AF=0.500;AN=2;BaseQRankSum=-0.737;ClippingRankSum=0.000;DP=56;ExcessHet=3.0103;FS=8.591;MLEAC=1;MLEAF=0.500;MQ=43.83;MQRankSum=-0.630;QD=15.14;ReadPosRankSum=0.097;SOR=0.145	GT:AD:DP:GQ:PL	0/1:17,38:55:99:861,0,313
3R	10086234	.	C	T	1420.77	.	AC=1;AF=0.500;AN=2;BaseQRankSum=0.806;ClippingRankSum=0.000;DP=55;ExcessHet=3.0103;FS=17.827;MLEAC=1;MLEAF=0.500;MQ=43.83;MQRankSum=-0.638;QD=26.31;ReadPosRankSum=0.421;SOR=0.047	GT:AD:DP:GQ:PL	0/1:17,37:54:99:1449,0,615
3R	10086243	.	G	C	1390.77	.	AC=1;AF=0.500;AN=2;BaseQRankSum=-1.153;ClippingRankSum=0.000;DP=57;ExcessHet=3.0103;FS=8.440;MLEAC=1;MLEAF=0.500;MQ=43.84;MQRankSum=-0.708;QD=24.84;ReadPosRankSum=1.358;SOR=0.151	GT:AD:DP:GQ:PL	0/1:20,36:56:99:1419,0,678
3R	10086274	.	C	G	673.77	.	AC=1;AF=0.500;AN=2;BaseQRankSum=-1.312;ClippingRankSum=0.000;DP=56;ExcessHet=3.0103;FS=5.664;MLEAC=1;MLEAF=0.500;MQ=43.87;MQRankSum=0.000;QD=12.25;ReadPosRankSum=-1.010;SOR=0.247	GT:AD:DP:GQ:PL	0/1:22,33:55:99:702,0,405
3R	10086458	.	C	CATTACGGA	106.73	.	AC=1;AF=0.500;AN=2;BaseQRankSum=2.136;ClippingRankSum=0.000;DP=49;ExcessHet=3.0103;FS=5.680;MLEAC=1;MLEAF=0.500;MQ=44.37;MQRankSum=0.028;QD=2.32;ReadPosRankSum=0.582;SOR=1.828	GT:AD:DP:GQ:PL	0/1:37,9:46:99:144,0,1185
3R	10086463	.	C	CGGAATTAT	697.73	.	AC=1;AF=0.500;AN=2;BaseQRankSum=-2.166;ClippingRankSum=0.000;DP=52;ExcessHet=3.0103;FS=4.237;MLEAC=1;MLEAF=0.500;MQ=44.56;MQRankSum=0.391;QD=14.24;ReadPosRankSum=0.955;SOR=0.278	GT:AD:DP:GQ:PL	0/1:19,30:49:99:735,0,688
3R	10086544	.	G	A	1007.77	.	AC=1;AF=0.500;AN=2;BaseQRankSum=0.390;ClippingRankSum=0.000;DP=54;ExcessHet=3.0103;FS=1.381;MLEAC=1;MLEAF=0.500;MQ=44.34;MQRankSum=0.429;QD=18.66;ReadPosRankSum=-1.181;SOR=1.105	GT:AD:DP:GQ:PL	0/1:10,44:54:99:1036,0,115
3R	10086556	.	G	C	1596.77	.	AC=1;AF=0.500;AN=2;BaseQRankSum=1.813;ClippingRankSum=0.000;DP=53;ExcessHet=3.0103;FS=0.000;MLEAC=1;MLEAF=0.500;MQ=44.35;MQRankSum=0.459;QD=30.13;ReadPosRankSum=0.472;SOR=0.787	GT:AD:DP:GQ:PL	0/1:11,42:53:99:1625,0,422
3R	10086565	.	G	A	1585.77	.	AC=1;AF=0.500;AN=2;BaseQRankSum=-0.523;ClippingRankSum=0.000;DP=53;ExcessHet=3.0103;FS=0.000;MLEAC=1;MLEAF=0.500;MQ=44.35;MQRankSum=0.483;QD=29.92;ReadPosRankSum=1.480;SOR=0.631	GT:AD:DP:GQ:PL	0/1:12,41:53:99:1614,0,425
3R	10086913	.	T	A	1745.77	.	AC=2;AF=1.00;AN=2;DP=66;ExcessHet=3.0103;FS=0.000;MLEAC=2;MLEAF=1.00;MQ=44.00;QD=26.86;SOR=0.723	GT:AD:DP:GQ:PL	1/1:0,65:65:99:1774,195,0
3R	10087062	.	G	A	1020.77	.	AC=1;AF=0.500;AN=2;BaseQRankSum=0.057;ClippingRankSum=0.000;DP=62;ExcessHet=3.0103;FS=18.883;MLEAC=1;MLEAF=0.500;MQ=44.00;MQRankSum=0.000;QD=16.46;ReadPosRankSum=2.058;SOR=2.419	GT:AD:DP:GQ:PL	0/1:17,45:62:99:1049,0,277
3R	10087095	.	A	G	1064.77	.	AC=1;AF=0.500;AN=2;BaseQRankSum=2.273;ClippingRankSum=0.000;DP=58;ExcessHet=3.0103;FS=13.476;MLEAC=1;MLEAF=0.500;MQ=44.00;MQRankSum=0.000;QD=18.36;ReadPosRankSum=-1.979;SOR=2.056	GT:AD:DP:GQ:PL	0/1:12,46:58:99:1093,0,145
3R	10087213	.	A	G	743.77	.	AC=1;AF=0.500;AN=2;BaseQRankSum=-0.901;ClippingRankSum=0.000;DP=27;ExcessHet=3.0103;FS=0.000;MLEAC=1;MLEAF=0.500;MQ=43.63;MQRankSum=-0.792;QD=27.55;ReadPosRankSum=-1.414;SOR=0.653	GT:AD:DP:GQ:PL	0/1:7,20:27:99:772,0,226
3R	10087222	.	A	G	711.77	.	AC=1;AF=0.500;AN=2;BaseQRankSum=-1.446;ClippingRankSum=0.000;DP=25;ExcessHet=3.0103;FS=0.000;MLEAC=1;MLEAF=0.500;MQ=43.60;MQRankSum=-0.928;QD=28.47;ReadPosRankSum=-0.408;SOR=1.061	GT:AD:DP:GQ:PL	0/1:8,17:25:99:740,0,261
3R	10087266	.	T	C	373.77	.	AC=1;AF=0.500;AN=2;BaseQRankSum=-1.237;ClippingRankSum=0.000;DP=29;ExcessHet=3.0103;FS=1.447;MLEAC=1;MLEAF=0.500;MQ=42.60;MQRankSum=-1.612;QD=12.89;ReadPosRankSum=0.563;SOR=0.460	GT:AD:DP:GQ:PL	0/1:11,18:29:99:402,0,233
3R	10087313	.	T	TCTTCAGCA	807.73	.	AC=1;AF=0.500;AN=2;BaseQRankSum=1.261;ClippingRankSum=0.000;DP=29;ExcessHet=3.0103;FS=0.000;MLEAC=1;MLEAF=0.500;MQ=42.86;MQRankSum=-1.048;QD=27.85;ReadPosRankSum=-1.864;SOR=0.693	GT:AD:DP:GQ:PL	0/1:9,20:29:99:845,0,315
3R	10087320	.	C	T	851.77	.	AC=1;AF=0.500;AN=2;BaseQRankSum=0.785;ClippingRankSum=0.000;DP=32;ExcessHet=3.0103;FS=0.000;MLEAC=1;MLEAF=0.500;MQ=42.97;MQRankSum=-1.043;QD=26.62;ReadPosRankSum=-1.547;SOR=0.693	GT:AD:DP:GQ:PL	0/1:10,22:32:99:880,0,339
3R	10087398	.	G	A	617.77	.	AC=1;AF=0.500;AN=2;BaseQRankSum=-0.931;ClippingRankSum=0.000;DP=34;ExcessHet=3.0103;FS=0.000;MLEAC=1;MLEAF=0.500;MQ=44.27;MQRankSum=0.346;QD=18.17;ReadPosRankSum=0.426;SOR=0.826	GT:AD:DP:GQ:PL	0/1:7,27:34:96:646,0,96
3R	10087428	.	G	C	701.77	.	AC=1;AF=0.500;AN=2;BaseQRankSum=1.103;ClippingRankSum=0.000;DP=37;ExcessHet=3.0103;FS=0.000;MLEAC=1;MLEAF=0.500;MQ=44.25;MQRankSum=0.305;QD=18.97;ReadPosRankSum=0.433;SOR=0.616	GT:AD:DP:GQ:PL	0/1:6,31:37:50:730,0,50
3R	10087941	.	A	T	618.77	.	AC=1;AF=0.500;AN=2;BaseQRankSum=-1.157;ClippingRankSum=0.000;DP=51;ExcessHet=3.0103;FS=8.139;MLEAC=1;MLEAF=0.500;MQ=44.22;MQRankSum=0.857;QD=12.38;ReadPosRankSum=-0.434;SOR=1.468	GT:AD:DP:GQ:PL	0/1:20,30:50:99:647,0,399
3R	10088036	.	C	T	804.77	.	AC=1;AF=0.500;AN=2;BaseQRankSum=0.781;ClippingRankSum=0.000;DP=55;ExcessHet=3.0103;FS=1.167;MLEAC=1;MLEAF=0.500;MQ=44.20;MQRankSum=0.765;QD=14.63;ReadPosRankSum=-0.613;SOR=1.022	GT:AD:DP:GQ:PL	0/1:19,36:55:99:833,0,346
3R	10088070	.	A	AC	916.73	.	AC=1;AF=0.500;AN=2;BaseQRankSum=1.630;ClippingRankSum=0.000;DP=57;ExcessHet=3.0103;FS=1.124;MLEAC=1;MLEAF=0.500;MQ=44.19;MQRankSum=0.783;QD=16.37;ReadPosRankSum=-0.719;SOR=1.020	GT:AD:DP:GQ:PL	0/1:20,36:56:99:954,0,412
3R	10088121	.	G	C	673.77	.	AC=1;AF=0.500;AN=2;BaseQRankSum=-0.387;ClippingRankSum=0.000;DP=47;ExcessHet=3.0103;FS=8.834;MLEAC=1;MLEAF=0.500;MQ=44.00;MQRankSum=0.000;QD=14.34;ReadPosRankSum=0.730;SOR=1.535	GT:AD:DP:GQ:PL	0/1:16,31:47:99:702,0,304
3R	10088158	.	A	G	747.77	.	AC=1;AF=0.500;AN=2;BaseQRankSum=-1.428;ClippingRankSum=0.000;DP=53;ExcessHet=3.0103;FS=4.044;MLEAC=1;MLEAF=0.500;MQ=43.95;MQRankSum=1.434;QD=14.11;ReadPosRankSum=-0.273;SOR=1.308	GT:AD:DP:GQ:PL	0/1:18,35:53:99:776,0,320
3R	10088281	.	G	C	872.77	.	AC=1;AF=0.500;AN=2;BaseQRankSum=-1.836;ClippingRankSum=0.000;DP=59;ExcessHet=3.0103;FS=1.087;MLEAC=1;MLEAF=0.500;MQ=43.73;MQRankSum=2.095;QD=14.79;ReadPosRankSum=1.129;SOR=1.025	GT:AD:DP:GQ:PL	0/1:19,40:59:99:901,0,356
3R	10088303	.	C	T	1093.78	.	AC=1;AF=0.500;AN=2;BaseQRankSum=1.179;ClippingRankSum=0.000;DP=55;ExcessHet=3.0103;FS=0.000;MLEAC=1;MLEAF=0.500;MQ=43.76;MQRankSum=2.673;QD=19.89;ReadPosRankSum=-0.343;SOR=0.798	GT:AD:DP:GQ:PL	0/1:7,48:55:26:1122,0,26
3R	10088434	.	C	T	761.77	.	AC=1;AF=0.500;AN=2;BaseQRankSum=-2.154;ClippingRankSum=0.000;DP=44;ExcessHet=3.0103;FS=18.128;MLEAC=1;MLEAF=0.500;MQ=43.54;MQRankSum=0.457;QD=17.72;ReadPosRankSum=1.934;SOR=1.330	GT:AD:DP:GQ:PL	0/1:7,36:43:60:790,0,60
3R	10088504	.	T	A	1631.77	.	AC=1;AF=0.500;AN=2;BaseQRankSum=0.793;ClippingRankSum=0.000;DP=53;ExcessHet=3.0103;FS=7.365;MLEAC=1;MLEAF=0.500;MQ=43.37;MQRankSum=-0.698;QD=30.79;ReadPosRankSum=-1.910;SOR=0.334	GT:AD:DP:GQ:PL	0/1:11,42:53:99:1660,0,356
3R	10088512	.	G	A	1621.77	.	AC=1;AF=0.500;AN=2;BaseQRankSum=2.021;ClippingRankSum=0.000;DP=52;ExcessHet=3.0103;FS=5.113;MLEAC=1;MLEAF=0.500;MQ=43.36;MQRankSum=-0.706;QD=31.19;ReadPosRankSum=-1.888;SOR=0.196	GT:AD:DP:GQ:PL	0/1:11,41:52:99:1650,0,356
3R	10089024	.	C	CA	1618.73	.	AC=1;AF=0.500;AN=2;BaseQRankSum=1.925;ClippingRankSum=0.000;DP=47;ExcessHet=3.0103;FS=1.565;MLEAC=1;MLEAF=0.500;MQ=44.24;MQRankSum=0.510;QD=34.44;ReadPosRankSum=0.057;SOR=0.439	GT:AD:DP:GQ:PL	0/1:8,39:47:99:1656,0,508
3R	10089025	.	T	A	1627.77	.	AC=1;AF=0.500;AN=2;BaseQRankSum=0.533;ClippingRankSum=0.000;DP=48;ExcessHet=3.0103;FS=1.542;MLEAC=1;MLEAF=0.500;MQ=44.23;MQRankSum=0.503;QD=33.91;ReadPosRankSum=-0.097;SOR=0.467	GT:AD:DP:GQ:PL	0/1:8,40:48:99:1656,0,508
3R	10089028	.	T	G	1585.77	.	AC=1;AF=0.500;AN=2;BaseQRankSum=1.827;ClippingRankSum=0.000;DP=47;ExcessHet=3.0103;FS=0.000;MLEAC=1;MLEAF=0.500;MQ=44.24;MQRankSum=0.510;QD=33.74;ReadPosRankSum=0.198;SOR=0.521	GT:AD:DP:GQ:PL	0/1:8,39:47:99:1614,0,511
3R	10089309	.	T	G	789.77	.	AC=2;AF=1.00;AN=2;BaseQRankSum=-0.374;ClippingRankSum=0.000;DP=37;ExcessHet=3.0103;FS=6.388;MLEAC=2;MLEAF=1.00;MQ=43.92;MQRankSum=-0.198;QD=21.35;ReadPosRankSum=-0.725;SOR=0.271	GT:AD:DP:GQ:PL	1/1:3,34:37:43:818,43,0
3R	10089355	.	C	G	801.77	.	AC=2;AF=1.00;AN=2;BaseQRankSum=-0.863;ClippingRankSum=0.000;DP=35;ExcessHet=3.0103;FS=2.846;MLEAC=2;MLEAF=1.00;MQ=44.00;MQRankSum=0.000;QD=22.91;ReadPosRankSum=0.676;SOR=0.223	GT:AD:DP:GQ:PL	1/1:2,33:35:49:830,49,0
3R	10089428	.	C	A	633.77	.	AC=1;AF=0.500;AN=2;BaseQRankSum=-0.428;ClippingRankSum=0.000;DP=37;ExcessHet=3.0103;FS=6.992;MLEAC=1;MLEAF=0.500;MQ=44.00;MQRankSum=0.000;QD=18.11;ReadPosRankSum=0.706;SOR=1.806	GT:AD:DP:GQ:PL	0/1:7,28:35:99:662,0,100
3R	10089609	.	G	A	961.82	.	AC=1;AF=0.500;AN=2;BaseQRankSum=0.905;ClippingRankSum=0.000;DP=47;ExcessHet=3.0103;FS=0.000;MLEAC=1;MLEAF=0.500;MQ=43.65;MQRankSum=-0.640;QD=20.46;ReadPosRankSum=0.430;SOR=0.454	GT:AD:DP:GQ:PL	0/1:6,41:47:19:990,0,19
3R	10089713	.	A	G	1035.77	.	AC=1;AF=0.500;AN=2;BaseQRankSum=-1.594;ClippingRankSum=0.000;DP=36;ExcessHet=3.0103;FS=1.579;MLEAC=1;MLEAF=0.500;MQ=44.00;MQRankSum=0.000;QD=28.77;ReadPosRankSum=0.612;SOR=0.368	GT:AD:DP:GQ:PL	0/1:8,28:36:99:1064,0,305
3R	10089723	.	G	C	1049.77	.	AC=1;AF=0.500;AN=2;BaseQRankSum=-0.400;ClippingRankSum=0.000;DP=38;ExcessHet=3.0103;FS=0.000;MLEAC=1;MLEAF=0.500;MQ=44.00;MQRankSum=0.000;QD=27.63;ReadPosRankSum=1.390;SOR=0.606	GT:AD:DP:GQ:PL	0/1:9,29:38:99:1078,0,324
3R	10090007	.	T	A	859.77	.	AC=1;AF=0.500;AN=2;BaseQRankSum=0.119;ClippingRankSum=0.000;DP=54;ExcessHet=3.0103;FS=2.509;MLEAC=1;MLEAF=0.500;MQ=43.89;MQRankSum=-0.897;QD=15.92;ReadPosRankSum=-0.086;SOR=0.402	GT:AD:DP:GQ:PL	0/1:16,38:54:99:888,0,282
3R	10090533	.	G	A	1777.77	.	AC=2;AF=1.00;AN=2;DP=65;ExcessHet=3.0103;FS=0.000;MLEAC=2;MLEAF=1.00;MQ=43.88;QD=27.35;SOR=1.249	GT:AD:DP:GQ:PL	1/1:0,65:65:99:1806,195,0
3R	10090617	.	T	G	3042.77	.	AC=2;AF=1.00;AN=2;DP=69;ExcessHet=3.0103;FS=0.000;MLEAC=2;MLEAF=1.00;MQ=43.66;QD=25.04;SOR=0.722	GT:AD:DP:GQ:PL	1/1:0,69:69:99:3071,208,0
3R	10090621	.	G	GTT	3075.73	.	AC=2;AF=1.00;AN=2;DP=67;ExcessHet=3.0103;FS=0.000;MLEAC=2;MLEAF=1.00;MQ=43.65;QD=27.73;SOR=0.723	GT:AD:DP:GQ:PL	1/1:0,67:67:99:3113,211,0
3R	10090622	.	C	T	3014.77	.	AC=2;AF=1.00;AN=2;DP=64;ExcessHet=3.0103;FS=0.000;MLEAC=2;MLEAF=1.00;MQ=43.63;QD=31.11;SOR=0.756	GT:AD:DP:GQ:PL	1/1:0,64:64:99:3043,205,0
3R	10090639	.	A	G	913.77	.	AC=1;AF=0.500;AN=2;BaseQRankSum=0.349;ClippingRankSum=0.000;DP=64;ExcessHet=3.0103;FS=0.000;MLEAC=1;MLEAF=0.500;MQ=43.68;MQRankSum=-1.844;QD=14.28;ReadPosRankSum=0.231;SOR=0.755	GT:AD:DP:GQ:PL	0/1:23,41:64:99:942,0,446
3R	10090690	.	T	TTAAATA	2941.73	.	AC=2;AF=1.00;AN=2;DP=61;ExcessHet=3.0103;FS=0.000;MLEAC=2;MLEAF=1.00;MQ=43.61;QD=27.82;SOR=1.292	GT:AD:DP:GQ:PL	1/1:0,61:61:99:2979,202,0
3R	10090745	.	C	A	2741.77	.	AC=2;AF=1.00;AN=2;DP=67;ExcessHet=3.0103;FS=0.000;MLEAC=2;MLEAF=1.00;MQ=43.68;QD=30.60;SOR=1.793	GT:AD:DP:GQ:PL	1/1:0,66:66:99:2770,202,0
3R	10090763	.	C	T	2690.77	.	AC=2;AF=1.00;AN=2;DP=64;ExcessHet=3.0103;FS=0.000;MLEAC=2;MLEAF=1.00;MQ=43.74;QD=35.34;SOR=1.802	GT:AD:DP:GQ:PL	1/1:0,63:63:99:2719,198,0
3R	10090792	.	T	C	1619.77	.	AC=2;AF=1.00;AN=2;DP=62;ExcessHet=3.0103;FS=0.000;MLEAC=2;MLEAF=1.00;MQ=43.75;QD=26.55;SOR=1.197	GT:AD:DP:GQ:PL	1/1:0,61:61:99:1648,182,0
3R	10090848	.	C	T	1037.77	.	AC=1;AF=0.500;AN=2;BaseQRankSum=2.229;ClippingRankSum=0.000;DP=68;ExcessHet=3.0103;FS=5.729;MLEAC=1;MLEAF=0.500;MQ=43.74;MQRankSum=-0.380;QD=15.97;ReadPosRankSum=1.178;SOR=0.799	GT:AD:DP:GQ:PL	0/1:18,47:65:99:1066,0,290
3R	10090892	.	GT	G	2601.73	.	AC=2;AF=1.00;AN=2;DP=61;ExcessHet=3.0103;FS=0.000;MLEAC=2;MLEAF=1.00;MQ=43.81;QD=27.72;SOR=0.871	GT:AD:DP:GQ:PL	1/1:0,59:59:99:2639,178,0
3R	10090896	.	A	AGT	2631.73	.	AC=2;AF=1.00;AN=2;DP=60;ExcessHet=3.0103;FS=0.000;MLEAC=2;MLEAF=1.00;MQ=43.80;QD=26.52;SOR=0.871	GT:AD:DP:GQ:PL	1/1:0,59:59:99:2669,181,0
3R	10091072	.	C	CG	743.73	.	AC=1;AF=0.500;AN=2;BaseQRankSum=0.772;ClippingRankSum=0.000;DP=48;ExcessHet=3.0103;FS=1.212;MLEAC=1;MLEAF=0.500;MQ=43.96;MQRankSum=1.394;QD=15.49;ReadPosRankSum=0.778;SOR=0.502	GT:AD:DP:GQ:PL	0/1:17,31:48:99:781,0,381
3R	10091382	.	T	C	1844.77	.	AC=2;AF=1.00;AN=2;DP=72;ExcessHet=3.0103;FS=0.000;MLEAC=2;MLEAF=1.00;MQ=43.92;QD=26.35;SOR=0.811	GT:AD:DP:GQ:PL	1/1:0,70:70:99:1873,210,0
3R	10091744	.	T	A	35.77	.	AC=1;AF=0.500;AN=2;BaseQRankSum=0.573;ClippingRankSum=0.000;DP=64;ExcessHet=3.0103;FS=1.428;MLEAC=1;MLEAF=0.500;MQ=43.97;MQRankSum=0.449;QD=0.56;ReadPosRankSum=-0.065;SOR=1.149	GT:AD:DP:GQ:PL	0/1:55,9:64:64:64,0,1290
3R	10091821	.	G	A	1740.77	.	AC=2;AF=1.00;AN=2;DP=65;ExcessHet=3.0103;FS=0.000;MLEAC=2;MLEAF=1.00;MQ=44.00;QD=26.78;SOR=0.925	GT:AD:DP:GQ:PL	1/1:0,65:65:99:1769,195,0
3R	10091907	.	A	G	1459.77	.	AC=2;AF=1.00;AN=2;DP=53;ExcessHet=3.0103;FS=0.000;MLEAC=2;MLEAF=1.00;MQ=43.85;QD=27.54;SOR=1.077	GT:AD:DP:GQ:PL	1/1:0,53:53:99:1488,159,0
3R	10092003	.	C	A	1519.77	.	AC=2;AF=1.00;AN=2;DP=56;ExcessHet=3.0103;FS=0.000;MLEAC=2;MLEAF=1.00;MQ=44.00;QD=27.14;SOR=1.199	GT:AD:DP:GQ:PL	1/1:0,56:56:99:1548,168,0
3R	10092176	.	C	T	554.77	.	AC=1;AF=0.500;AN=2;BaseQRankSum=-0.405;ClippingRankSum=0.000;DP=41;ExcessHet=3.0103;FS=4.743;MLEAC=1;MLEAF=0.500;MQ=44.00;MQRankSum=0.000;QD=13.87;ReadPosRankSum=-0.527;SOR=1.303	GT:AD:DP:GQ:PL	0/1:15,25:40:99:583,0,299
3R	10092321	.	C	T	795.77	.	AC=1;AF=0.500;AN=2;BaseQRankSum=1.090;ClippingRankSum=0.000;DP=51;ExcessHet=3.0103;FS=0.000;MLEAC=1;MLEAF=0.500;MQ=43.96;MQRankSum=1.592;QD=15.60;ReadPosRankSum=-0.329;SOR=0.558	GT:AD:DP:GQ:PL	0/1:15,36:51:99:824,0,258
3R	10092479	.	C	G	1871.77	.	AC=2;AF=1.00;AN=2;DP=70;ExcessHet=3.0103;FS=0.000;MLEAC=2;MLEAF=1.00;MQ=43.97;QD=26.74;SOR=1.085	GT:AD:DP:GQ:PL	1/1:0,70:70:99:1900,209,0
3R	10093382	.	C	G	133.77	.	AC=1;AF=0.500;AN=2;BaseQRankSum=-1.256;ClippingRankSum=0.000;DP=71;ExcessHet=3.0103;FS=0.000;MLEAC=1;MLEAF=0.500;MQ=43.53;MQRankSum=-2.094;QD=1.88;ReadPosRankSum=-2.027;SOR=0.597	GT:AD:DP:GQ:PL	0/1:57,14:71:99:162,0,1346
3R	10094776	.	C	CCT	197.73	.	AC=1;AF=0.500;AN=2;BaseQRankSum=1.296;ClippingRankSum=0.000;DP=58;ExcessHet=3.0103;FS=1.289;MLEAC=1;MLEAF=0.500;MQ=43.97;MQRankSum=0.601;QD=3.88;ReadPosRankSum=1.845;SOR=0.988	GT:AD:DP:GQ:PL	0/1:39,12:51:99:235,0,1106
3R	10095604	.	G	A	112.77	.	AC=1;AF=0.500;AN=2;BaseQRankSum=-0.509;ClippingRankSum=0.000;DP=61;ExcessHet=3.0103;FS=2.725;MLEAC=1;MLEAF=0.500;MQ=44.00;MQRankSum=0.000;QD=1.85;ReadPosRankSum=1.446;SOR=0.943	GT:AD:DP:GQ:PL	0/1:49,12:61:99:141,0,1171
3R	10096695	.	AAAAC	A	89.73	.	AC=1;AF=0.500;AN=2;BaseQRankSum=0.867;ClippingRankSum=0.000;DP=52;ExcessHet=3.0103;FS=0.000;MLEAC=1;MLEAF=0.500;MQ=43.82;MQRankSum=0.000;QD=1.91;ReadPosRankSum=1.090;SOR=0.836	GT:AD:DP:GQ:PL	0/1:34,13:47:99:127,0,1343
3R	10096995	.	G	T	155.77	.	AC=1;AF=0.500;AN=2;BaseQRankSum=3.042;ClippingRankSum=0.000;DP=51;ExcessHet=3.0103;FS=0.000;MLEAC=1;MLEAF=0.500;MQ=44.00;MQRankSum=0.000;QD=3.12;ReadPosRankSum=1.009;SOR=0.662	GT:AD:DP:GQ:PL	0/1:38,12:50:99:184,0,857
3R	10097033	.	G	A	141.77	.	AC=1;AF=0.500;AN=2;BaseQRankSum=1.010;ClippingRankSum=0.000;DP=49;ExcessHet=3.0103;FS=0.000;MLEAC=1;MLEAF=0.500;MQ=43.73;MQRankSum=0.625;QD=2.95;ReadPosRankSum=0.667;SOR=0.772	GT:AD:DP:GQ:PL	0/1:36,12:48:99:170,0,764
3R	10097349	.	C	A	146.77	.	AC=1;AF=0.500;AN=2;BaseQRankSum=1.431;ClippingRankSum=0.000;DP=60;ExcessHet=3.0103;FS=2.740;MLEAC=1;MLEAF=0.500;MQ=44.00;MQRankSum=0.000;QD=2.45;ReadPosRankSum=1.595;SOR=1.109	GT:AD:DP:GQ:PL	0/1:47,13:60:99:175,0,1039
3R	10097628	.	G	A	700.77	.	AC=1;AF=0.500;AN=2;BaseQRankSum=0.675;ClippingRankSum=0.000;DP=48;ExcessHet=3.0103;FS=1.191;MLEAC=1;MLEAF=0.500;MQ=44.00;MQRankSum=0.000;QD=14.60;ReadPosRankSum=0.312;SOR=0.645	GT:AD:DP:GQ:PL	0/1:16,32:48:99:729,0,299
3R	10099446	.	CCCAGCTCTTA	C	361.73	.	AC=1;AF=0.500;AN=2;BaseQRankSum=1.313;ClippingRankSum=0.000;DP=48;ExcessHet=3.0103;FS=0.000;MLEAC=1;MLEAF=0.500;MQ=44.00;MQRankSum=0.000;QD=7.70;ReadPosRankSum=-0.633;SOR=0.544	GT:AD:DP:GQ:PL	0/1:35,12:47:99:399,0,3671
3R	10100728	.	A	C	163.77	.	AC=1;AF=0.500;AN=2;BaseQRankSum=-0.363;ClippingRankSum=0.000;DP=12;ExcessHet=3.0103;FS=0.000;MLEAC=1;MLEAF=0.500;MQ=42.77;MQRankSum=-1.732;QD=16.38;ReadPosRankSum=-1.235;SOR=1.609	GT:AD:DP:GQ:PL	0/1:3,7:10:99:192,0,246
3R	10100733	.	A	C	68.77	.	AC=1;AF=0.500;AN=2;BaseQRankSum=-0.183;ClippingRankSum=0.000;DP=12;ExcessHet=3.0103;FS=6.892;MLEAC=1;MLEAF=0.500;MQ=43.18;MQRankSum=-1.139;QD=5.73;ReadPosRankSum=0.038;SOR=2.815	GT:AD:DP:GQ:PL	0/1:9,3:12:97:97,0,429
3R	10100734	.	T	C	65.77	.	AC=1;AF=0.500;AN=2;BaseQRankSum=-1.922;ClippingRankSum=0.000;DP=11;ExcessHet=3.0103;FS=3.424;MLEAC=1;MLEAF=0.500;MQ=43.29;MQRankSum=-0.842;QD=5.98;ReadPosRankSum=-0.589;SOR=2.272	GT:AD:DP:GQ:PL	0/1:9,2:11:94:94,0,462
3R	10100736	.	A	G	125.77	.	AC=1;AF=0.500;AN=2;BaseQRankSum=-0.096;ClippingRankSum=0.000;DP=11;ExcessHet=3.0103;FS=2.430;MLEAC=1;MLEAF=0.500;MQ=43.29;MQRankSum=1.501;QD=12.58;ReadPosRankSum=-0.229;SOR=0.223	GT:AD:DP:GQ:PL	0/1:4,6:10:99:154,0,239
3R	10102011	.	C	A	929.77	.	AC=1;AF=0.500;AN=2;BaseQRankSum=2.843;ClippingRankSum=0.000;DP=66;ExcessHet=3.0103;FS=6.785;MLEAC=1;MLEAF=0.500;MQ=44.00;MQRankSum=0.000;QD=14.09;ReadPosRankSum=-0.377;SOR=0.247	GT:AD:DP:GQ:PL	0/1:24,42:66:99:958,0,435
3R	10103911	.	G	T	792.77	.	AC=1;AF=0.500;AN=2;BaseQRankSum=-0.117;ClippingRankSum=0.000;DP=70;ExcessHet=3.0103;FS=2.002;MLEAC=1;MLEAF=0.500;MQ=44.00;MQRankSum=0.000;QD=11.33;ReadPosRankSum=0.140;SOR=1.045	GT:AD:DP:GQ:PL	0/1:33,37:70:99:821,0,705
3R	10103992	.	T	C	841.77	.	AC=1;AF=0.500;AN=2;BaseQRankSum=-0.309;ClippingRankSum=0.000;DP=67;ExcessHet=3.0103;FS=3.425;MLEAC=1;MLEAF=0.500;MQ=43.80;MQRankSum=-0.144;QD=12.56;ReadPosRankSum=0.895;SOR=0.634	GT:AD:DP:GQ:PL	0/1:26,41:67:99:870,0,492
3R	10104013	.	C	G	935.77	.	AC=1;AF=0.500;AN=2;BaseQRankSum=-1.574;ClippingRankSum=0.000;DP=67;ExcessHet=3.0103;FS=14.226;MLEAC=1;MLEAF=0.500;MQ=43.78;MQRankSum=-1.268;QD=14.18;ReadPosRankSum=0.413;SOR=0.103	GT:AD:DP:GQ:PL	0/1:23,43:66:99:964,0,453
3R	10104045	.	C	A	964.77	.	AC=1;AF=0.500;AN=2;BaseQRankSum=-0.787;ClippingRankSum=0.000;DP=66;ExcessHet=3.0103;FS=11.933;MLEAC=1;MLEAF=0.500;MQ=43.88;MQRankSum=-1.225;QD=14.62;ReadPosRankSum=-0.666;SOR=0.124	GT:AD:DP:GQ:PL	0/1:22,44:66:99:993,0,395
3R	10104211	.	A	C	741.77	.	AC=1;AF=0.500;AN=2;BaseQRankSum=-3.367;ClippingRankSum=0.000;DP=52;ExcessHet=3.0103;FS=2.577;MLEAC=1;MLEAF=0.500;MQ=43.81;MQRankSum=0.382;QD=14.26;ReadPosRankSum=1.317;SOR=1.086	GT:AD:DP:GQ:PL	0/1:17,35:52:99:770,0,342
3R	10104521	.	C	T	596.77	.	AC=1;AF=0.500;AN=2;BaseQRankSum=1.455;ClippingRankSum=0.000;DP=43;ExcessHet=3.0103;FS=0.000;MLEAC=1;MLEAF=0.500;MQ=44.12;MQRankSum=-0.708;QD=14.21;ReadPosRankSum=-1.054;SOR=0.582	GT:AD:DP:GQ:PL	0/1:14,28:42:99:625,0,253
3R	10104811	.	C	A	578.77	.	AC=1;AF=0.500;AN=2;BaseQRankSum=0.970;ClippingRankSum=0.000;DP=44;ExcessHet=3.0103;FS=0.000;MLEAC=1;MLEAF=0.500;MQ=43.96;MQRankSum=1.307;QD=13.15;ReadPosRankSum=-1.363;SOR=0.723	GT:AD:DP:GQ:PL	0/1:17,27:44:99:607,0,367
3R	10106156	.	T	A	693.77	.	AC=1;AF=0.500;AN=2;BaseQRankSum=-0.773;ClippingRankSum=0.000;DP=56;ExcessHet=3.0103;FS=10.255;MLEAC=1;MLEAF=0.500;MQ=43.74;MQRankSum=-1.184;QD=12.61;ReadPosRankSum=-0.421;SOR=1.889	GT:AD:DP:GQ:PL	0/1:23,32:55:99:722,0,473
3R	10106244	.	CCAA	C	1201.73	.	AC=1;AF=0.500;AN=2;BaseQRankSum=-0.262;ClippingRankSum=0.000;DP=53;ExcessHet=3.0103;FS=1.090;MLEAC=1;MLEAF=0.500;MQ=44.00;MQRankSum=0.000;QD=23.11;ReadPosRankSum=1.045;SOR=0.824	GT:AD:DP:GQ:PL	0/1:21,31:52:99:1239,0,834
3R	10106424	.	C	G	171.77	.	AC=1;AF=0.500;AN=2;BaseQRankSum=0.000;ClippingRankSum=0.000;DP=61;ExcessHet=3.0103;FS=2.649;MLEAC=1;MLEAF=0.500;MQ=43.78;MQRankSum=0.000;QD=2.86;ReadPosRankSum=-0.661;SOR=0.357	GT:AD:DP:GQ:PL	0/1:46,14:60:99:200,0,2006
3R	10106433	.	T	C	537.77	.	AC=1;AF=0.500;AN=2;BaseQRankSum=-2.881;ClippingRankSum=0.000;DP=61;ExcessHet=3.0103;FS=2.342;MLEAC=1;MLEAF=0.500;MQ=43.78;MQRankSum=0.000;QD=8.96;ReadPosRankSum=0.238;SOR=0.417	GT:AD:DP:GQ:PL	0/1:41,19:60:99:566,0,959
3R	10106462	.	CA	C	264.73	.	AC=1;AF=0.500;AN=2;BaseQRankSum=0.215;ClippingRankSum=0.000;DP=58;ExcessHet=3.0103;FS=1.126;MLEAC=1;MLEAF=0.500;MQ=43.74;MQRankSum=-1.109;QD=5.19;ReadPosRankSum=-0.847;SOR=0.466	GT:AD:DP:GQ:PL	0/1:29,22:51:99:302,0,473
3R	10106479	.	A	T	419.77	.	AC=1;AF=0.500;AN=2;BaseQRankSum=-2.809;ClippingRankSum=0.000;DP=55;ExcessHet=3.0103;FS=2.336;MLEAC=1;MLEAF=0.500;MQ=43.73;MQRankSum=-1.124;QD=7.77;ReadPosRankSum=0.219;SOR=0.425	GT:AD:DP:GQ:PL	0/1:31,23:54:99:448,0,714
3R	10106566	.	T	C	655.77	.	AC=1;AF=0.500;AN=2;BaseQRankSum=-2.345;ClippingRankSum=0.000;DP=44;ExcessHet=3.0103;FS=1.263;MLEAC=1;MLEAF=0.500;MQ=44.00;MQRankSum=0.000;QD=14.90;ReadPosRankSum=-0.760;SOR=0.467	GT:AD:DP:GQ:PL	0/1:14,30:44:99:684,0,258
3R	10106994	.	T	G	1340.77	.	AC=2;AF=1.00;AN=2;DP=50;ExcessHet=3.0103;FS=0.000;MLEAC=2;MLEAF=1.00;MQ=43.88;QD=27.36;SOR=1.007	GT:AD:DP:GQ:PL	1/1:0,49:49:99:1369,147,0
3R	10107316	.	T	A	569.77	.	AC=1;AF=0.500;AN=2;BaseQRankSum=0.967;ClippingRankSum=0.000;DP=47;ExcessHet=3.0103;FS=2.505;MLEAC=1;MLEAF=0.500;MQ=44.00;MQRankSum=0.000;QD=12.39;ReadPosRankSum=-0.123;SOR=0.537	GT:AD:DP:GQ:PL	0/1:19,27:46:99:598,0,392
3R	10107710	.	T	G	940.77	.	AC=1;AF=0.500;AN=2;BaseQRankSum=-0.708;ClippingRankSum=0.000;DP=63;ExcessHet=3.0103;FS=3.767;MLEAC=1;MLEAF=0.500;MQ=43.62;MQRankSum=-0.251;QD=15.17;ReadPosRankSum=3.150;SOR=0.346	GT:AD:DP:GQ:PL	0/1:19,43:62:99:969,0,331
3R	10107865	.	C	T	861.77	.	AC=1;AF=0.500;AN=2;BaseQRankSum=1.353;ClippingRankSum=0.000;DP=51;ExcessHet=3.0103;FS=0.000;MLEAC=1;MLEAF=0.500;MQ=43.96;MQRankSum=-0.571;QD=16.90;ReadPosRankSum=1.137;SOR=0.700	GT:AD:DP:GQ:PL	0/1:14,37:51:99:890,0,240
3R	10108103	.	T	A	1577.77	.	AC=1;AF=0.500;AN=2;BaseQRankSum=3.686;ClippingRankSum=0.000;DP=66;ExcessHet=3.0103;FS=0.961;MLEAC=1;MLEAF=0.500;MQ=43.63;MQRankSum=-2.953;QD=23.91;ReadPosRankSum=-1.376;SOR=0.532	GT:AD:DP:GQ:PL	0/1:25,41:66:99:1606,0,2834
3R	10108108	.	TTTTGCTGAA	T	1513.73	.	AC=1;AF=0.500;AN=2;BaseQRankSum=1.931;ClippingRankSum=0.000;DP=62;ExcessHet=3.0103;FS=0.000;MLEAC=1;MLEAF=0.500;MQ=43.60;MQRankSum=-3.025;QD=24.42;ReadPosRankSum=-1.879;SOR=0.641	GT:AD:DP:GQ:PL	0/1:24,38:62:99:1551,0,2819
3R	10108132	.	G	C	1319.77	.	AC=1;AF=0.500;AN=2;BaseQRankSum=0.860;ClippingRankSum=0.000;DP=60;ExcessHet=3.0103;FS=0.000;MLEAC=1;MLEAF=0.500;MQ=43.59;MQRankSum=-3.229;QD=22.00;ReadPosRankSum=-1.837;SOR=0.681	GT:AD:DP:GQ:PL	0/1:25,35:60:99:1348,0,3669
3R	10108137	.	A	G	1361.77	.	AC=1;AF=0.500;AN=2;BaseQRankSum=-0.451;ClippingRankSum=0.000;DP=57;ExcessHet=3.0103;FS=0.000;MLEAC=1;MLEAF=0.500;MQ=43.57;MQRankSum=-3.277;QD=23.89;ReadPosRankSum=-2.053;SOR=0.752	GT:AD:DP:GQ:PL	0/1:24,33:57:99:1390,0,3667
3R	10108138	.	TAAAACACATCAAAA	T	1290.73	.	AC=1;AF=0.500;AN=2;BaseQRankSum=1.678;ClippingRankSum=0.000;DP=60;ExcessHet=3.0103;FS=0.000;MLEAC=1;MLEAF=0.500;MQ=43.59;MQRankSum=-3.457;QD=21.51;ReadPosRankSum=-2.078;SOR=0.681	GT:AD:DP:GQ:PL	0/1:27,33:60:99:1328,0,3799
3R	10108153	.	GCTAGCA	G	1272.73	.	AC=1;AF=0.500;AN=2;BaseQRankSum=-0.536;ClippingRankSum=0.000;DP=58;ExcessHet=3.0103;FS=0.999;MLEAC=1;MLEAF=0.500;MQ=43.58;MQRankSum=-3.338;QD=21.94;ReadPosRankSum=-1.950;SOR=0.541	GT:AD:DP:GQ:PL	0/1:25,33:58:99:1310,0,3448
3R	10108501	.	A	AGTG	734.73	.	AC=1;AF=0.500;AN=2;BaseQRankSum=-1.065;ClippingRankSum=0.000;DP=36;ExcessHet=3.0103;FS=10.991;MLEAC=1;MLEAF=0.500;MQ=43.78;MQRankSum=-1.282;QD=21.61;ReadPosRankSum=2.145;SOR=0.751	GT:AD:DP:GQ:PL	0/1:12,22:34:99:772,0,412
3R	10109250	.	G	C	1048.77	.	AC=1;AF=0.500;AN=2;BaseQRankSum=1.222;ClippingRankSum=0.000;DP=50;ExcessHet=3.0103;FS=0.000;MLEAC=1;MLEAF=0.500;MQ=43.96;MQRankSum=-0.825;QD=21.40;ReadPosRankSum=-2.156;SOR=0.803	GT:AD:DP:GQ:PL	0/1:21,28:49:99:1077,0,981
3R	10109264	.	T	G	1002.77	.	AC=1;AF=0.500;AN=2;BaseQRankSum=-1.556;ClippingRankSum=0.000;DP=49;ExcessHet=3.0103;FS=1.087;MLEAC=1;MLEAF=0.500;MQ=43.96;MQRankSum=-0.862;QD=20.46;ReadPosRankSum=0.000;SOR=0.891	GT:AD:DP:GQ:PL	0/1:22,27:49:99:1031,0,1029
3R	10110554	.	C	A	88.77	.	AC=1;AF=0.500;AN=2;BaseQRankSum=-1.987;ClippingRankSum=0.000;DP=52;ExcessHet=3.0103;FS=0.000;MLEAC=1;MLEAF=0.500;MQ=43.96;MQRankSum=0.537;QD=1.71;ReadPosRankSum=0.654;SOR=0.527	GT:AD:DP:GQ:PL	0/1:42,10:52:99:117,0,1021
3R	10110714	.	G	C	65.77	.	AC=1;AF=0.500;AN=2;BaseQRankSum=-0.026;ClippingRankSum=0.000;DP=66;ExcessHet=3.0103;FS=4.498;MLEAC=1;MLEAF=0.500;MQ=44.00;MQRankSum=0.000;QD=1.00;ReadPosRankSum=0.600;SOR=0.850	GT:AD:DP:GQ:PL	0/1:54,12:66:94:94,0,1199
3R	10111213	.	A	G	34.77	.	AC=1;AF=0.500;AN=2;BaseQRankSum=2.416;ClippingRankSum=0.000;DP=46;ExcessHet=3.0103;FS=1.672;MLEAC=1;MLEAF=0.500;MQ=44.00;MQRankSum=0.000;QD=0.76;ReadPosRankSum=-0.158;SOR=0.351	GT:AD:DP:GQ:PL	0/1:39,7:46:63:63,0,931
3R	10111390	.	T	A	123.77	.	AC=1;AF=0.500;AN=2;BaseQRankSum=0.884;ClippingRankSum=0.000;DP=50;ExcessHet=3.0103;FS=0.000;MLEAC=1;MLEAF=0.500;MQ=44.00;MQRankSum=0.000;QD=2.48;ReadPosRankSum=0.578;SOR=0.606	GT:AD:DP:GQ:PL	0/1:39,11:50:99:152,0,877
3R	10111690	.	T	C	167.77	.	AC=1;AF=0.500;AN=2;BaseQRankSum=-0.148;ClippingRankSum=0.000;DP=63;ExcessHet=3.0103;FS=0.000;MLEAC=1;MLEAF=0.500;MQ=43.94;MQRankSum=0.789;QD=2.66;ReadPosRankSum=0.701;SOR=0.859	GT:AD:DP:GQ:PL	0/1:49,14:63:99:196,0,1158
3R	10111758	.	A	C	699.77	.	AC=1;AF=0.500;AN=2;BaseQRankSum=-1.893;ClippingRankSum=0.000;DP=72;ExcessHet=3.0103;FS=0.964;MLEAC=1;MLEAF=0.500;MQ=43.97;MQRankSum=-1.477;QD=9.72;ReadPosRankSum=-1.447;SOR=0.874	GT:AD:DP:GQ:PL	0/1:50,22:72:99:728,0,2239
3R	10111771	.	G	A	715.77	.	AC=1;AF=0.500;AN=2;BaseQRankSum=-1.274;ClippingRankSum=0.000;DP=78;ExcessHet=3.0103;FS=0.000;MLEAC=1;MLEAF=0.500;MQ=43.97;MQRankSum=-1.518;QD=9.18;ReadPosRankSum=0.121;SOR=0.761	GT:AD:DP:GQ:PL	0/1:55,23:78:99:744,0,2373
3R	10111987	.	AT	A	217.73	.	AC=1;AF=0.500;AN=2;BaseQRankSum=0.185;ClippingRankSum=0.000;DP=70;ExcessHet=3.0103;FS=5.942;MLEAC=1;MLEAF=0.500;MQ=43.97;MQRankSum=0.000;QD=3.35;ReadPosRankSum=-1.411;SOR=0.439	GT:AD:DP:GQ:PL	0/1:48,17:65:99:255,0,1074
3R	10112001	.	A	G	1689.77	.	AC=2;AF=1.00;AN=2;DP=65;ExcessHet=3.0103;FS=0.000;MLEAC=2;MLEAF=1.00;MQ=43.94;QD=26.40;SOR=1.127	GT:AD:DP:GQ:PL	1/1:0,64:64:99:1718,191,0
3R	10112071	.	T	C	54.77	.	AC=1;AF=0.500;AN=2;BaseQRankSum=-2.521;ClippingRankSum=0.000;DP=80;ExcessHet=3.0103;FS=4.533;MLEAC=1;MLEAF=0.500;MQ=43.88;MQRankSum=-2.031;QD=0.69;ReadPosRankSum=-0.458;SOR=0.834	GT:AD:DP:GQ:PL	0/1:67,12:79:83:83,0,1615
3R	10112126	.	T	C	1549.77	.	AC=1;AF=0.500;AN=2;BaseQRankSum=-0.810;ClippingRankSum=0.000;DP=79;ExcessHet=3.0103;FS=4.998;MLEAC=1;MLEAF=0.500;MQ=43.90;MQRankSum=2.737;QD=19.62;ReadPosRankSum=-0.121;SOR=1.380	GT:AD:DP:GQ:PL	0/1:11,68:79:58:1578,0,58
3R	10112593	.	G	A	94.77	.	AC=1;AF=0.500;AN=2;BaseQRankSum=2.497;ClippingRankSum=0.000;DP=47;ExcessHet=3.0103;FS=3.381;MLEAC=1;MLEAF=0.500;MQ=43.94;MQRankSum=0.000;QD=2.06;ReadPosRankSum=-0.349;SOR=1.334	GT:AD:DP:GQ:PL	0/1:37,9:46:99:123,0,873
3R	10112694	.	CA	C	1059.25	.	AC=2;AF=1.00;AN=2;BaseQRankSum=0.959;ClippingRankSum=0.000;DP=59;ExcessHet=3.0103;FS=0.000;MLEAC=2;MLEAF=1.00;MQ=43.97;MQRankSum=-0.324;QD=18.92;ReadPosRankSum=-0.620;SOR=0.836	GT:AD:DP:GQ:PL	1/1:7,49:56:9:1096,9,0
3R	10112910	.	CAA	C	389.73	.	AC=1;AF=0.500;AN=2;BaseQRankSum=-1.443;ClippingRankSum=0.000;DP=54;ExcessHet=3.0103;FS=6.467;MLEAC=1;MLEAF=0.500;MQ=43.40;MQRankSum=1.168;QD=11.46;ReadPosRankSum=0.590;SOR=1.221	GT:AD:DP:GQ:PL	0/1:14,20:34:99:427,0,175
3R	10113055	.	C	T	86.77	.	AC=1;AF=0.500;AN=2;BaseQRankSum=2.261;ClippingRankSum=0.000;DP=70;ExcessHet=3.0103;FS=2.909;MLEAC=1;MLEAF=0.500;MQ=43.92;MQRankSum=0.796;QD=1.28;ReadPosRankSum=-0.482;SOR=1.217	GT:AD:DP:GQ:PL	0/1:57,11:68:99:115,0,1321
3R	10113240	.	T	G	159.77	.	AC=1;AF=0.500;AN=2;BaseQRankSum=-0.942;ClippingRankSum=0.000;DP=67;ExcessHet=3.0103;FS=1.168;MLEAC=1;MLEAF=0.500;MQ=43.91;MQRankSum=-0.960;QD=2.46;ReadPosRankSum=-0.427;SOR=0.948	GT:AD:DP:GQ:PL	0/1:51,14:65:99:188,0,1234
3R	10113326	.	A	G	210.77	.	AC=1;AF=0.500;AN=2;BaseQRankSum=2.464;ClippingRankSum=0.000;DP=67;ExcessHet=3.0103;FS=0.000;MLEAC=1;MLEAF=0.500;MQ=44.00;MQRankSum=0.000;QD=3.29;ReadPosRankSum=-0.215;SOR=0.693	GT:AD:DP:GQ:PL	0/1:49,15:64:99:239,0,1165
3R	10113777	.	T	G	80.77	.	AC=1;AF=0.500;AN=2;BaseQRankSum=0.486;ClippingRankSum=0.000;DP=59;ExcessHet=3.0103;FS=7.589;MLEAC=1;MLEAF=0.500;MQ=43.84;MQRankSum=1.005;QD=1.37;ReadPosRankSum=0.227;SOR=2.062	GT:AD:DP:GQ:PL	0/1:48,11:59:99:109,0,1128
3R	10113957	.	G	T	420.77	.	AC=1;AF=0.500;AN=2;BaseQRankSum=0.330;ClippingRankSum=0.000;DP=66;ExcessHet=3.0103;FS=3.567;MLEAC=1;MLEAF=0.500;MQ=44.00;MQRankSum=0.000;QD=6.38;ReadPosRankSum=-1.344;SOR=0.815	GT:AD:DP:GQ:PL	0/1:43,23:66:99:449,0,970
3R	10114171	.	G	A	788.77	.	AC=1;AF=0.500;AN=2;BaseQRankSum=1.776;ClippingRankSum=0.000;DP=68;ExcessHet=3.0103;FS=4.806;MLEAC=1;MLEAF=0.500;MQ=44.00;MQRankSum=0.000;QD=11.77;ReadPosRankSum=-1.090;SOR=0.920	GT:AD:DP:GQ:PL	0/1:29,38:67:99:817,0,546
3R	10114341	.	ATT	A	183.73	.	AC=1;AF=0.500;AN=2;BaseQRankSum=-0.192;ClippingRankSum=0.000;DP=44;ExcessHet=3.0103;FS=1.397;MLEAC=1;MLEAF=0.500;MQ=43.91;MQRankSum=-1.415;QD=4.84;ReadPosRankSum=1.479;SOR=0.350	GT:AD:DP:GQ:PL	0/1:26,12:38:99:221,0,646
3R	10114570	.	TG	T	472.73	.	AC=1;AF=0.500;AN=2;BaseQRankSum=-1.700;ClippingRankSum=0.000;DP=56;ExcessHet=3.0103;FS=0.000;MLEAC=1;MLEAF=0.500;MQ=43.97;MQRankSum=-1.592;QD=8.60;ReadPosRankSum=-1.607;SOR=0.821	GT:AD:DP:GQ:PL	0/1:40,15:55:99:510,0,4302
3R	10114572	.	TGAGTCA	T	459.73	.	AC=1;AF=0.500;AN=2;BaseQRankSum=-1.535;ClippingRankSum=0.000;DP=60;ExcessHet=3.0103;FS=0.000;MLEAC=1;MLEAF=0.500;MQ=43.97;MQRankSum=-1.674;QD=7.79;ReadPosRankSum=-1.598;SOR=0.768	GT:AD:DP:GQ:PL	0/1:44,15:59:99:497,0,4486
3R	10114861	.	T	A	1430.77	.	AC=2;AF=1.00;AN=2;DP=52;ExcessHet=3.0103;FS=0.000;MLEAC=2;MLEAF=1.00;MQ=44.00;QD=27.51;SOR=1.136	GT:AD:DP:GQ:PL	1/1:0,52:52:99:1459,156,0
3R	10114932	.	GT	G	1279.73	.	AC=2;AF=1.00;AN=2;DP=62;ExcessHet=3.0103;FS=0.000;MLEAC=2;MLEAF=1.00;MQ=43.97;QD=22.06;SOR=0.914	GT:AD:DP:GQ:PL	1/1:0,58:58:99:1317,173,0
3R	10115231	.	C	A	755.77	.	AC=1;AF=0.500;AN=2;BaseQRankSum=0.363;ClippingRankSum=0.000;DP=55;ExcessHet=3.0103;FS=1.067;MLEAC=1;MLEAF=0.500;MQ=44.00;MQRankSum=0.000;QD=13.74;ReadPosRankSum=1.766;SOR=0.901	GT:AD:DP:GQ:PL	0/1:21,34:55:99:784,0,404
3R	10115384	.	T	TATG	2096.73	.	AC=2;AF=1.00;AN=2;DP=52;ExcessHet=3.0103;FS=0.000;MLEAC=2;MLEAF=1.00;MQ=44.00;QD=28.12;SOR=1.426	GT:AD:DP:GQ:PL	1/1:0,48:48:99:2134,144,0
3R	10115414	.	G	A	343.77	.	AC=1;AF=0.500;AN=2;BaseQRankSum=-1.841;ClippingRankSum=0.000;DP=48;ExcessHet=3.0103;FS=2.689;MLEAC=1;MLEAF=0.500;MQ=44.00;MQRankSum=0.000;QD=7.16;ReadPosRankSum=0.327;SOR=0.366	GT:AD:DP:GQ:PL	0/1:29,19:48:99:372,0,664
3R	10115433	.	A	C	1352.77	.	AC=2;AF=1.00;AN=2;DP=52;ExcessHet=3.0103;FS=0.000;MLEAC=2;MLEAF=1.00;MQ=44.00;QD=26.01;SOR=1.609	GT:AD:DP:GQ:PL	1/1:0,52:52:99:1381,155,0
3R	10115713	.	G	GCATCATAGCTTATCTAT	1536.73	.	AC=2;AF=1.00;AN=2;DP=35;ExcessHet=3.0103;FS=0.000;MLEAC=2;MLEAF=1.00;MQ=41.81;QD=34.09;SOR=1.308	GT:AD:DP:GQ:PL	1/1:0,35:35:99:1574,105,0
3R	10115727	.	CG	C	155.73	.	AC=1;AF=0.500;AN=2;BaseQRankSum=-0.616;ClippingRankSum=0.000;DP=21;ExcessHet=3.0103;FS=0.000;MLEAC=1;MLEAF=0.500;MQ=41.16;MQRankSum=0.090;QD=8.65;ReadPosRankSum=-0.827;SOR=0.693	GT:AD:DP:GQ:PL	0/1:9,9:18:99:193,0,290
3R	10115737	.	CTCT	C	174.73	.	AC=1;AF=0.500;AN=2;BaseQRankSum=0.000;ClippingRankSum=0.000;DP=16;ExcessHet=3.0103;FS=6.021;MLEAC=1;MLEAF=0.500;MQ=40.92;MQRankSum=1.873;QD=10.92;ReadPosRankSum=-0.163;SOR=0.078	GT:AD:DP:GQ:PL	0/1:6,10:16:99:212,0,206
3R	10115738	.	T	C	177.77	.	AC=1;AF=0.500;AN=2;BaseQRankSum=-0.283;ClippingRankSum=0.000;DP=16;ExcessHet=3.0103;FS=6.021;MLEAC=1;MLEAF=0.500;MQ=40.92;MQRankSum=-1.759;QD=11.11;ReadPosRankSum=0.601;SOR=2.584	GT:AD:DP:GQ:PL	0/1:10,6:16:99:206,0,212
3R	10115740	.	T	C	179.77	.	AC=1;AF=0.500;AN=2;BaseQRankSum=0.599;ClippingRankSum=0.000;DP=16;ExcessHet=3.0103;FS=6.021;MLEAC=1;MLEAF=0.500;MQ=40.92;MQRankSum=-1.759;QD=11.24;ReadPosRankSum=-0.273;SOR=2.584	GT:AD:DP:GQ:PL	0/1:10,6:16:99:208,0,205
3R	10115745	.	G	A	553.77	.	AC=1;AF=0.500;AN=2;BaseQRankSum=0.781;ClippingRankSum=0.000;DP=21;ExcessHet=3.0103;FS=4.191;MLEAC=1;MLEAF=0.500;MQ=42.57;MQRankSum=0.951;QD=26.37;ReadPosRankSum=1.859;SOR=1.198	GT:AD:DP:GQ:PL	0/1:1,20:21:56:582,0,56
3R	10116267	.	A	AC	1666.73	.	AC=2;AF=1.00;AN=2;DP=69;ExcessHet=3.0103;FS=0.000;MLEAC=2;MLEAF=1.00;MQ=44.00;QD=26.04;SOR=0.892	GT:AD:DP:GQ:PL	1/1:0,64:64:99:1704,192,0
3R	10116330	.	A	T	781.77	.	AC=1;AF=0.500;AN=2;BaseQRankSum=-2.209;ClippingRankSum=0.000;DP=64;ExcessHet=3.0103;FS=4.919;MLEAC=1;MLEAF=0.500;MQ=43.94;MQRankSum=-1.195;QD=12.22;ReadPosRankSum=0.778;SOR=0.620	GT:AD:DP:GQ:PL	0/1:27,37:64:99:810,0,540
3R	10116467	.	C	G	1311.77	.	AC=2;AF=1.00;AN=2;DP=50;ExcessHet=3.0103;FS=0.000;MLEAC=2;MLEAF=1.00;MQ=44.00;QD=26.24;SOR=1.051	GT:AD:DP:GQ:PL	1/1:0,50:50:99:1340,150,0
3R	10116519	.	C	T	441.77	.	AC=1;AF=0.500;AN=2;BaseQRankSum=0.457;ClippingRankSum=0.000;DP=51;ExcessHet=3.0103;FS=0.000;MLEAC=1;MLEAF=0.500;MQ=43.96;MQRankSum=-1.064;QD=8.66;ReadPosRankSum=-0.502;SOR=0.582	GT:AD:DP:GQ:PL	0/1:28,23:51:99:470,0,621
3R	10116592	.	T	C	410.77	.	AC=1;AF=0.500;AN=2;BaseQRankSum=0.421;ClippingRankSum=0.000;DP=47;ExcessHet=3.0103;FS=2.531;MLEAC=1;MLEAF=0.500;MQ=44.00;MQRankSum=0.000;QD=8.74;ReadPosRankSum=1.013;SOR=0.399	GT:AD:DP:GQ:PL	0/1:25,22:47:99:439,0,535
3R	10116646	.	A	G	1211.77	.	AC=2;AF=1.00;AN=2;DP=46;ExcessHet=3.0103;FS=0.000;MLEAC=2;MLEAF=1.00;MQ=44.00;QD=26.34;SOR=0.874	GT:AD:DP:GQ:PL	1/1:0,46:46:99:1240,138,0
3R	10116877	.	T	G	286.77	.	AC=1;AF=0.500;AN=2;BaseQRankSum=-0.694;ClippingRankSum=0.000;DP=61;ExcessHet=3.0103;FS=0.000;MLEAC=1;MLEAF=0.500;MQ=44.00;MQRankSum=0.000;QD=4.70;ReadPosRankSum=-0.736;SOR=0.718	GT:AD:DP:GQ:PL	0/1:43,18:61:99:315,0,1015
3R	10117106	.	C	CA	86.73	.	AC=1;AF=0.500;AN=2;BaseQRankSum=-0.969;ClippingRankSum=0.000;DP=56;ExcessHet=3.0103;FS=2.999;MLEAC=1;MLEAF=0.500;MQ=43.91;MQRankSum=-1.197;QD=2.02;ReadPosRankSum=-1.088;SOR=1.244	GT:AD:DP:GQ:PL	0/1:29,14:43:99:124,0,371
3R	10117262	.	A	C	593.77	.	AC=1;AF=0.500;AN=2;BaseQRankSum=-1.647;ClippingRankSum=0.000;DP=51;ExcessHet=3.0103;FS=3.997;MLEAC=1;MLEAF=0.500;MQ=43.96;MQRankSum=1.338;QD=11.64;ReadPosRankSum=-1.958;SOR=0.321	GT:AD:DP:GQ:PL	0/1:19,32:51:99:622,0,354
3R	10117463	.	T	G	900.77	.	AC=1;AF=0.500;AN=2;BaseQRankSum=-1.071;ClippingRankSum=0.000;DP=54;ExcessHet=3.0103;FS=9.250;MLEAC=1;MLEAF=0.500;MQ=43.89;MQRankSum=1.666;QD=16.68;ReadPosRankSum=-1.066;SOR=0.685	GT:AD:DP:GQ:PL	0/1:14,40:54:99:929,0,227
3R	10117512	.	T	C	696.77	.	AC=1;AF=0.500;AN=2;BaseQRankSum=0.194;ClippingRankSum=0.000;DP=53;ExcessHet=3.0103;FS=5.937;MLEAC=1;MLEAF=0.500;MQ=43.85;MQRankSum=1.604;QD=13.15;ReadPosRankSum=0.421;SOR=1.269	GT:AD:DP:GQ:PL	0/1:20,33:53:99:725,0,375
3R	10117539	.	C	T	706.77	.	AC=1;AF=0.500;AN=2;BaseQRankSum=1.627;ClippingRankSum=0.000;DP=52;ExcessHet=3.0103;FS=8.080;MLEAC=1;MLEAF=0.500;MQ=43.92;MQRankSum=1.835;QD=13.59;ReadPosRankSum=-0.693;SOR=1.128	GT:AD:DP:GQ:PL	0/1:20,32:52:99:735,0,365
3R	10118132	.	A	G	937.77	.	AC=1;AF=0.500;AN=2;BaseQRankSum=-2.721;ClippingRankSum=0.000;DP=65;ExcessHet=3.0103;FS=5.438;MLEAC=1;MLEAF=0.500;MQ=43.97;MQRankSum=-0.648;QD=14.89;ReadPosRankSum=2.531;SOR=1.080	GT:AD:DP:GQ:PL	0/1:20,43:63:99:966,0,369
3R	10118965	.	G	C	861.77	.	AC=1;AF=0.500;AN=2;BaseQRankSum=-0.739;ClippingRankSum=0.000;DP=55;ExcessHet=3.0103;FS=0.000;MLEAC=1;MLEAF=0.500;MQ=44.00;MQRankSum=0.000;QD=15.96;ReadPosRankSum=0.090;SOR=0.829	GT:AD:DP:GQ:PL	0/1:15,39:54:99:890,0,252
3R	10119443	.	G	T	1666.77	.	AC=2;AF=1.00;AN=2;DP=64;ExcessHet=3.0103;FS=0.000;MLEAC=2;MLEAF=1.00;MQ=43.85;QD=26.04;SOR=1.214	GT:AD:DP:GQ:PL	1/1:0,64:64:99:1695,191,0
3R	10119590	.	C	T	232.77	.	AC=1;AF=0.500;AN=2;BaseQRankSum=-0.100;ClippingRankSum=0.000;DP=60;ExcessHet=3.0103;FS=8.299;MLEAC=1;MLEAF=0.500;MQ=44.00;MQRankSum=0.000;QD=3.88;ReadPosRankSum=-0.473;SOR=1.549	GT:AD:DP:GQ:PL	0/1:44,16:60:99:261,0,992
3R	10119719	.	T	A	414.77	.	AC=1;AF=0.500;AN=2;BaseQRankSum=-1.882;ClippingRankSum=0.000;DP=63;ExcessHet=3.0103;FS=0.985;MLEAC=1;MLEAF=0.500;MQ=43.44;MQRankSum=1.390;QD=6.80;ReadPosRankSum=-0.883;SOR=0.844	GT:AD:DP:GQ:PL	0/1:38,23:61:99:443,0,889
3R	10120333	.	A	G	440.77	.	AC=1;AF=0.500;AN=2;BaseQRankSum=-2.021;ClippingRankSum=0.000;DP=59;ExcessHet=3.0103;FS=6.169;MLEAC=1;MLEAF=0.500;MQ=43.88;MQRankSum=0.000;QD=7.60;ReadPosRankSum=-0.010;SOR=0.420	GT:AD:DP:GQ:PL	0/1:41,17:58:99:469,0,1787
3R	10120355	.	A	G	462.77	.	AC=1;AF=0.500;AN=2;BaseQRankSum=0.123;ClippingRankSum=0.000;DP=56;ExcessHet=3.0103;FS=4.077;MLEAC=1;MLEAF=0.500;MQ=43.87;MQRankSum=0.000;QD=8.41;ReadPosRankSum=-1.257;SOR=0.940	GT:AD:DP:GQ:PL	0/1:38,17:55:99:491,0,1707
3R	10120542	.	A	G	339.77	.	AC=1;AF=0.500;AN=2;BaseQRankSum=0.947;ClippingRankSum=0.000;DP=56;ExcessHet=3.0103;FS=1.085;MLEAC=1;MLEAF=0.500;MQ=44.00;MQRankSum=0.000;QD=6.07;ReadPosRankSum=-0.723;SOR=0.665	GT:AD:DP:GQ:PL	0/1:37,19:56:99:368,0,865
3R	10120597	.	A	G	300.77	.	AC=1;AF=0.500;AN=2;BaseQRankSum=-2.234;ClippingRankSum=0.000;DP=65;ExcessHet=3.0103;FS=0.000;MLEAC=1;MLEAF=0.500;MQ=44.00;MQRankSum=0.000;QD=4.63;ReadPosRankSum=0.186;SOR=0.582	GT:AD:DP:GQ:PL	0/1:45,20:65:99:329,0,1045
3R	10120711	.	CCTGGGGATCA	C	1461.73	.	AC=1;AF=0.500;AN=2;BaseQRankSum=-1.246;ClippingRankSum=0.000;DP=55;ExcessHet=3.0103;FS=6.030;MLEAC=1;MLEAF=0.500;MQ=44.20;MQRankSum=0.736;QD=26.58;ReadPosRankSum=-0.326;SOR=0.921	GT:AD:DP:GQ:PL	0/1:18,37:55:99:1499,0,644
3R	10120774	.	G	A	599.77	.	AC=1;AF=0.500;AN=2;BaseQRankSum=1.748;ClippingRankSum=0.000;DP=51;ExcessHet=3.0103;FS=1.111;MLEAC=1;MLEAF=0.500;MQ=44.22;MQRankSum=-0.708;QD=12.00;ReadPosRankSum=0.425;SOR=0.876	GT:AD:DP:GQ:PL	0/1:32,18:50:99:628,0,1191
3R	10120789	.	G	A	661.77	.	AC=1;AF=0.500;AN=2;BaseQRankSum=1.964;ClippingRankSum=0.000;DP=49;ExcessHet=3.0103;FS=1.157;MLEAC=1;MLEAF=0.500;MQ=44.00;MQRankSum=0.000;QD=13.79;ReadPosRankSum=0.266;SOR=0.821	GT:AD:DP:GQ:PL	0/1:30,18:48:99:690,0,1271
3R	10120792	.	T	C	708.77	.	AC=1;AF=0.500;AN=2;BaseQRankSum=-1.387;ClippingRankSum=0.000;DP=50;ExcessHet=3.0103;FS=2.463;MLEAC=1;MLEAF=0.500;MQ=44.00;MQRankSum=0.000;QD=14.46;ReadPosRankSum=-0.417;SOR=0.751	GT:AD:DP:GQ:PL	0/1:29,20:49:99:737,0,1158
3R	10120961	.	G	A	409.77	.	AC=1;AF=0.500;AN=2;BaseQRankSum=1.287;ClippingRankSum=0.000;DP=61;ExcessHet=3.0103;FS=1.018;MLEAC=1;MLEAF=0.500;MQ=43.97;MQRankSum=0.812;QD=6.72;ReadPosRankSum=-0.573;SOR=0.919	GT:AD:DP:GQ:PL	0/1:38,23:61:99:438,0,843
3R	10120985	.	A	G	1827.77	.	AC=2;AF=1.00;AN=2;DP=56;ExcessHet=3.0103;FS=0.000;MLEAC=2;MLEAF=1.00;MQ=43.97;QD=33.23;SOR=0.970	GT:AD:DP:GQ:PL	1/1:0,55:55:99:1856,168,0
3R	10120986	.	A	T	344.77	.	AC=1;AF=0.500;AN=2;BaseQRankSum=-1.091;ClippingRankSum=0.000;DP=56;ExcessHet=3.0103;FS=2.332;MLEAC=1;MLEAF=0.500;MQ=43.97;MQRankSum=0.794;QD=6.27;ReadPosRankSum=0.564;SOR=1.055	GT:AD:DP:GQ:PL	0/1:35,20:55:99:373,0,798
3R	10121221	.	G	A	246.77	.	AC=1;AF=0.500;AN=2;BaseQRankSum=1.945;ClippingRankSum=0.000;DP=49;ExcessHet=3.0103;FS=4.452;MLEAC=1;MLEAF=0.500;MQ=44.00;MQRankSum=0.000;QD=5.14;ReadPosRankSum=-0.129;SOR=1.129	GT:AD:DP:GQ:PL	0/1:32,16:48:99:275,0,686
3R	10121233	.	G	T	1232.77	.	AC=2;AF=1.00;AN=2;DP=45;ExcessHet=3.0103;FS=0.000;MLEAC=2;MLEAF=1.00;MQ=44.00;QD=27.39;SOR=0.829	GT:AD:DP:GQ:PL	1/1:0,45:45:99:1261,135,0
3R	10121576	.	GCATAC	G	849.73	.	AC=1;AF=0.500;AN=2;BaseQRankSum=-0.498;ClippingRankSum=0.000;DP=48;ExcessHet=3.0103;FS=1.121;MLEAC=1;MLEAF=0.500;MQ=43.48;MQRankSum=-0.202;QD=18.08;ReadPosRankSum=-0.815;SOR=0.815	GT:AD:DP:GQ:PL	0/1:25,22:47:99:887,0,1497
3R	10121587	.	A	T	891.77	.	AC=1;AF=0.500;AN=2;BaseQRankSum=-0.020;ClippingRankSum=0.000;DP=50;ExcessHet=3.0103;FS=1.065;MLEAC=1;MLEAF=0.500;MQ=43.51;MQRankSum=-0.241;QD=17.84;ReadPosRankSum=-1.425;SOR=0.880	GT:AD:DP:GQ:PL	0/1:27,23:50:99:920,0,1620
3R	10121592	.	G	GGGTTT	876.73	.	AC=1;AF=0.500;AN=2;BaseQRankSum=-0.916;ClippingRankSum=0.000;DP=53;ExcessHet=3.0103;FS=2.380;MLEAC=1;MLEAF=0.500;MQ=43.53;MQRankSum=-0.476;QD=16.54;ReadPosRankSum=0.433;SOR=1.046	GT:AD:DP:GQ:PL	0/1:31,22:53:99:914,0,1694
3R	10121692	.	T	C	397.77	.	AC=1;AF=0.500;AN=2;BaseQRankSum=-1.701;ClippingRankSum=0.000;DP=55;ExcessHet=3.0103;FS=0.000;MLEAC=1;MLEAF=0.500;MQ=43.86;MQRankSum=-1.722;QD=7.23;ReadPosRankSum=-2.123;SOR=0.638	GT:AD:DP:GQ:PL	0/1:33,22:55:99:426,0,745
3R	10121739	.	T	C	1328.77	.	AC=2;AF=1.00;AN=2;DP=51;ExcessHet=3.0103;FS=0.000;MLEAC=2;MLEAF=1.00;MQ=43.96;QD=26.05;SOR=1.201	GT:AD:DP:GQ:PL	1/1:0,51:51:99:1357,152,0
3R	10121745	.	T	TA	196.73	.	AC=1;AF=0.500;AN=2;BaseQRankSum=-0.205;ClippingRankSum=0.000;DP=49;ExcessHet=3.0103;FS=0.000;MLEAC=1;MLEAF=0.500;MQ=43.96;MQRankSum=-1.131;QD=4.58;ReadPosRankSum=2.143;SOR=0.828	GT:AD:DP:GQ:PL	0/1:25,18:43:99:234,0,366
3R	10121807	.	T	TA	706.73	.	AC=1;AF=0.500;AN=2;BaseQRankSum=0.505;ClippingRankSum=0.000;DP=48;ExcessHet=3.0103;FS=0.000;MLEAC=1;MLEAF=0.500;MQ=43.96;MQRankSum=0.000;QD=15.04;ReadPosRankSum=-1.001;SOR=0.627	GT:AD:DP:GQ:PL	0/1:27,20:47:99:744,0,1074
3R	10121814	.	G	A	777.77	.	AC=1;AF=0.500;AN=2;BaseQRankSum=0.978;ClippingRankSum=0.000;DP=49;ExcessHet=3.0103;FS=0.000;MLEAC=1;MLEAF=0.500;MQ=44.00;MQRankSum=0.000;QD=15.87;ReadPosRankSum=-1.476;SOR=0.784	GT:AD:DP:GQ:PL	0/1:28,21:49:99:806,0,1091
3R	10122920	.	C	A	278.77	.	AC=1;AF=0.500;AN=2;BaseQRankSum=0.947;ClippingRankSum=0.000;DP=46;ExcessHet=3.0103;FS=1.209;MLEAC=1;MLEAF=0.500;MQ=43.87;MQRankSum=1.127;QD=6.06;ReadPosRankSum=0.069;SOR=0.400	GT:AD:DP:GQ:PL	0/1:29,17:46:99:307,0,610
3R	10123163	.	G	T	446.77	.	AC=1;AF=0.500;AN=2;BaseQRankSum=1.685;ClippingRankSum=0.000;DP=56;ExcessHet=3.0103;FS=5.435;MLEAC=1;MLEAF=0.500;MQ=43.41;MQRankSum=-0.911;QD=8.12;ReadPosRankSum=1.149;SOR=1.426	GT:AD:DP:GQ:PL	0/1:32,23:55:99:475,0,679
3R	10123763	.	C	G	214.77	.	AC=1;AF=0.500;AN=2;BaseQRankSum=0.081;ClippingRankSum=0.000;DP=49;ExcessHet=3.0103;FS=4.576;MLEAC=1;MLEAF=0.500;MQ=44.00;MQRankSum=0.000;QD=4.47;ReadPosRankSum=0.589;SOR=0.479	GT:AD:DP:GQ:PL	0/1:33,15:48:99:243,0,780
3R	10124056	.	TTTATGATG	T	607.73	.	AC=1;AF=0.500;AN=2;BaseQRankSum=-0.956;ClippingRankSum=0.000;DP=57;ExcessHet=3.0103;FS=0.000;MLEAC=1;MLEAF=0.500;MQ=44.00;MQRankSum=0.000;QD=10.66;ReadPosRankSum=-0.195;SOR=0.793	GT:AD:DP:GQ:PL	0/1:38,19:57:99:645,0,2256
3R	10124091	.	A	C	111.77	.	AC=1;AF=0.500;AN=2;BaseQRankSum=0.291;ClippingRankSum=0.000;DP=60;ExcessHet=3.0103;FS=0.000;MLEAC=1;MLEAF=0.500;MQ=43.97;MQRankSum=0.000;QD=1.93;ReadPosRankSum=-0.064;SOR=0.610	GT:AD:DP:GQ:PL	0/1:44,14:58:99:140,0,993
3R	10124815	.	A	C	211.77	.	AC=1;AF=0.500;AN=2;BaseQRankSum=2.460;ClippingRankSum=0.000;DP=51;ExcessHet=3.0103;FS=1.218;MLEAC=1;MLEAF=0.500;MQ=44.00;MQRankSum=0.000;QD=4.15;ReadPosRankSum=-2.045;SOR=0.754	GT:AD:DP:GQ:PL	0/1:38,13:51:99:240,0,875
3R	10124864	.	GTTT	G	479.73	.	AC=1;AF=0.500;AN=2;BaseQRankSum=3.736;ClippingRankSum=0.000;DP=57;ExcessHet=3.0103;FS=2.638;MLEAC=1;MLEAF=0.500;MQ=44.00;MQRankSum=0.000;QD=9.05;ReadPosRankSum=-0.945;SOR=0.379	GT:AD:DP:GQ:PL	0/1:35,18:53:99:517,0,1068
3R	10124964	.	A	G	502.77	.	AC=1;AF=0.500;AN=2;BaseQRankSum=-0.545;ClippingRankSum=0.000;DP=69;ExcessHet=3.0103;FS=0.000;MLEAC=1;MLEAF=0.500;MQ=43.79;MQRankSum=-1.703;QD=7.29;ReadPosRankSum=0.267;SOR=0.773	GT:AD:DP:GQ:PL	0/1:41,28:69:99:531,0,865
3R	10126353	.	C	A	770.77	.	AC=1;AF=0.500;AN=2;BaseQRankSum=1.029;ClippingRankSum=0.000;DP=66;ExcessHet=3.0103;FS=4.986;MLEAC=1;MLEAF=0.500;MQ=43.85;MQRankSum=0.239;QD=11.86;ReadPosRankSum=-0.826;SOR=0.591	GT:AD:DP:GQ:PL	0/1:28,37:65:99:799,0,561
3R	10127886	.	A	T	1335.77	.	AC=2;AF=1.00;AN=2;DP=49;ExcessHet=3.0103;FS=0.000;MLEAC=2;MLEAF=1.00;MQ=44.00;QD=27.26;SOR=1.007	GT:AD:DP:GQ:PL	1/1:0,49:49:99:1364,147,0
3R	10128073	.	C	G	778.77	.	AC=1;AF=0.500;AN=2;BaseQRankSum=-0.390;ClippingRankSum=0.000;DP=59;ExcessHet=3.0103;FS=1.037;MLEAC=1;MLEAF=0.500;MQ=44.00;MQRankSum=0.000;QD=13.20;ReadPosRankSum=-0.951;SOR=0.984	GT:AD:DP:GQ:PL	0/1:22,37:59:99:807,0,405
3R	10132433	.	T	C	1130.77	.	AC=1;AF=0.500;AN=2;BaseQRankSum=-0.199;ClippingRankSum=0.000;DP=71;ExcessHet=3.0103;FS=0.000;MLEAC=1;MLEAF=0.500;MQ=43.97;MQRankSum=-0.595;QD=15.93;ReadPosRankSum=-0.862;SOR=0.780	GT:AD:DP:GQ:PL	0/1:20,51:71:99:1159,0,331
3R	10133621	.	C	G	1828.77	.	AC=2;AF=1.00;AN=2;DP=69;ExcessHet=3.0103;FS=0.000;MLEAC=2;MLEAF=1.00;MQ=43.94;QD=26.89;SOR=0.814	GT:AD:DP:GQ:PL	1/1:0,68:68:99:1857,203,0
3R	10134271	.	G	C	631.77	.	AC=1;AF=0.500;AN=2;BaseQRankSum=2.177;ClippingRankSum=0.000;DP=54;ExcessHet=3.0103;FS=1.065;MLEAC=1;MLEAF=0.500;MQ=44.00;MQRankSum=0.000;QD=11.92;ReadPosRankSum=-1.183;SOR=0.477	GT:AD:DP:GQ:PL	0/1:24,29:53:99:660,0,486
3R	10134673	.	G	GC	1589.73	.	AC=2;AF=1.00;AN=2;DP=50;ExcessHet=3.0103;FS=0.000;MLEAC=2;MLEAF=1.00;MQ=44.22;QD=32.44;SOR=2.256	GT:AD:DP:GQ:PL	1/1:0,49:49:99:1627,153,0
3R	10134741	.	C	A	572.77	.	AC=1;AF=0.500;AN=2;BaseQRankSum=0.162;ClippingRankSum=0.000;DP=45;ExcessHet=3.0103;FS=1.285;MLEAC=1;MLEAF=0.500;MQ=44.00;MQRankSum=0.000;QD=12.73;ReadPosRankSum=0.047;SOR=1.048	GT:AD:DP:GQ:PL	0/1:17,28:45:99:601,0,341
3R	10135127	.	A	G	186.77	.	AC=1;AF=0.500;AN=2;BaseQRankSum=-3.001;ClippingRankSum=0.000;DP=48;ExcessHet=3.0103;FS=2.864;MLEAC=1;MLEAF=0.500;MQ=43.84;MQRankSum=-0.166;QD=3.89;ReadPosRankSum=-0.545;SOR=1.089	GT:AD:DP:GQ:PL	0/1:35,13:48:99:215,0,837
3R	10135270	.	A	G	285.77	.	AC=1;AF=0.500;AN=2;BaseQRankSum=-2.999;ClippingRankSum=0.000;DP=52;ExcessHet=3.0103;FS=0.000;MLEAC=1;MLEAF=0.500;MQ=44.00;MQRankSum=0.000;QD=5.50;ReadPosRankSum=0.704;SOR=0.671	GT:AD:DP:GQ:PL	0/1:34,18:52:99:314,0,811
3R	10135409	.	G	C	1285.77	.	AC=2;AF=1.00;AN=2;DP=48;ExcessHet=3.0103;FS=0.000;MLEAC=2;MLEAF=1.00;MQ=44.00;QD=26.79;SOR=1.067	GT:AD:DP:GQ:PL	1/1:0,48:48:99:1314,144,0
3R	10135951	.	G	A	1629.77	.	AC=2;AF=1.00;AN=2;DP=60;ExcessHet=3.0103;FS=0.000;MLEAC=2;MLEAF=1.00;MQ=43.93;QD=27.16;SOR=0.906	GT:AD:DP:GQ:PL	1/1:0,60:60:99:1658,180,0
3R	10135971	.	ATTTTTTTT	A,ATTTTT	1922.73	.	AC=1,1;AF=0.500,0.500;AN=2;DP=65;ExcessHet=3.0103;FS=0.000;MLEAC=1,1;MLEAF=0.500,0.500;MQ=43.90;QD=31.57;SOR=0.732	GT:AD:DP:GQ:PL	1/2:0,36,18:54:99:1960,585,756,1415,0,1361
3R	10136268	.	T	C	353.77	.	AC=1;AF=0.500;AN=2;BaseQRankSum=-2.749;ClippingRankSum=0.000;DP=66;ExcessHet=3.0103;FS=3.618;MLEAC=1;MLEAF=0.500;MQ=44.00;MQRankSum=0.000;QD=5.36;ReadPosRankSum=-0.510;SOR=0.346	GT:AD:DP:GQ:PL	0/1:44,22:66:99:382,0,1020
3R	10136330	.	T	A	1795.77	.	AC=2;AF=1.00;AN=2;DP=68;ExcessHet=3.0103;FS=0.000;MLEAC=2;MLEAF=1.00;MQ=44.00;QD=26.41;SOR=0.880	GT:AD:DP:GQ:PL	1/1:0,68:68:99:1824,203,0
3R	10136542	.	C	T	1220.77	.	AC=2;AF=1.00;AN=2;DP=44;ExcessHet=3.0103;FS=0.000;MLEAC=2;MLEAF=1.00;MQ=43.65;QD=27.74;SOR=0.883	GT:AD:DP:GQ:PL	1/1:0,44:44:99:1249,132,0
3R	10136714	.	T	C	479.77	.	AC=1;AF=0.500;AN=2;BaseQRankSum=0.468;ClippingRankSum=0.000;DP=45;ExcessHet=3.0103;FS=0.000;MLEAC=1;MLEAF=0.500;MQ=43.66;MQRankSum=-2.169;QD=10.66;ReadPosRankSum=-1.220;SOR=0.591	GT:AD:DP:GQ:PL	0/1:21,24:45:99:508,0,457
3R	10136799	.	A	G	1249.77	.	AC=2;AF=1.00;AN=2;DP=47;ExcessHet=3.0103;FS=0.000;MLEAC=2;MLEAF=1.00;MQ=44.00;QD=26.59;SOR=1.514	GT:AD:DP:GQ:PL	1/1:0,47:47:99:1278,141,0
3R	10136851	.	T	G	331.77	.	AC=1;AF=0.500;AN=2;BaseQRankSum=-1.700;ClippingRankSum=0.000;DP=60;ExcessHet=3.0103;FS=3.958;MLEAC=1;MLEAF=0.500;MQ=44.00;MQRankSum=0.000;QD=5.62;ReadPosRankSum=-0.481;SOR=1.338	GT:AD:DP:GQ:PL	0/1:39,20:59:99:360,0,899
3R	10136920	.	C	G	775.77	.	AC=1;AF=0.500;AN=2;BaseQRankSum=-0.151;ClippingRankSum=0.000;DP=67;ExcessHet=3.0103;FS=12.759;MLEAC=1;MLEAF=0.500;MQ=44.00;MQRankSum=0.000;QD=11.58;ReadPosRankSum=1.150;SOR=1.527	GT:AD:DP:GQ:PL	0/1:30,37:67:99:804,0,581
3R	10137150	.	T	C	2138.77	.	AC=2;AF=1.00;AN=2;DP=79;ExcessHet=3.0103;FS=0.000;MLEAC=2;MLEAF=1.00;MQ=43.78;QD=27.42;SOR=0.798	GT:AD:DP:GQ:PL	1/1:0,78:78:99:2167,234,0
3R	10137167	.	C	A	2126.77	.	AC=2;AF=1.00;AN=2;DP=78;ExcessHet=3.0103;FS=0.000;MLEAC=2;MLEAF=1.00;MQ=43.96;QD=27.27;SOR=0.914	GT:AD:DP:GQ:PL	1/1:0,78:78:99:2155,233,0
3R	10137304	.	A	C	1795.77	.	AC=1;AF=0.500;AN=2;BaseQRankSum=-1.262;ClippingRankSum=0.000;DP=70;ExcessHet=3.0103;FS=2.105;MLEAC=1;MLEAF=0.500;MQ=44.00;MQRankSum=0.000;QD=25.65;ReadPosRankSum=0.290;SOR=0.757	GT:AD:DP:GQ:PL	0/1:24,46:70:99:1824,0,1070
3R	10137305	.	A	C	1795.77	.	AC=1;AF=0.500;AN=2;BaseQRankSum=0.385;ClippingRankSum=0.000;DP=69;ExcessHet=3.0103;FS=3.363;MLEAC=1;MLEAF=0.500;MQ=44.00;MQRankSum=0.000;QD=26.03;ReadPosRankSum=0.286;SOR=0.819	GT:AD:DP:GQ:PL	0/1:24,45:69:99:1824,0,1070
3R	10137457	.	A	T	919.77	.	AC=1;AF=0.500;AN=2;BaseQRankSum=-0.560;ClippingRankSum=0.000;DP=65;ExcessHet=3.0103;FS=0.000;MLEAC=1;MLEAF=0.500;MQ=43.97;MQRankSum=0.000;QD=14.37;ReadPosRankSum=1.654;SOR=0.671	GT:AD:DP:GQ:PL	0/1:39,25:64:99:948,0,1521
3R	10137459	.	T	A	919.77	.	AC=1;AF=0.500;AN=2;BaseQRankSum=-3.549;ClippingRankSum=0.000;DP=66;ExcessHet=3.0103;FS=0.000;MLEAC=1;MLEAF=0.500;MQ=43.97;MQRankSum=0.000;QD=14.15;ReadPosRankSum=1.286;SOR=0.596	GT:AD:DP:GQ:PL	0/1:39,26:65:99:948,0,1521
3R	10137525	.	GA	G	224.73	.	AC=1;AF=0.500;AN=2;BaseQRankSum=2.114;ClippingRankSum=0.000;DP=70;ExcessHet=3.0103;FS=0.000;MLEAC=1;MLEAF=0.500;MQ=43.97;MQRankSum=0.763;QD=3.41;ReadPosRankSum=0.976;SOR=0.711	GT:AD:DP:GQ:PL	0/1:43,23:66:99:262,0,1715
3R	10137532	.	AAAAAC	A	584.73	.	AC=1;AF=0.500;AN=2;BaseQRankSum=-2.569;ClippingRankSum=0.000;DP=68;ExcessHet=3.0103;FS=2.076;MLEAC=1;MLEAF=0.500;MQ=43.97;MQRankSum=-0.801;QD=8.86;ReadPosRankSum=-0.424;SOR=1.007	GT:AD:DP:GQ:PL	0/1:27,39:66:99:622,0,942
3R	10137609	.	A	C	873.77	.	AC=1;AF=0.500;AN=2;BaseQRankSum=-3.311;ClippingRankSum=0.000;DP=66;ExcessHet=3.0103;FS=5.176;MLEAC=1;MLEAF=0.500;MQ=43.94;MQRankSum=0.426;QD=13.24;ReadPosRankSum=0.227;SOR=0.294	GT:AD:DP:GQ:PL	0/1:24,42:66:99:902,0,480
3R	10137703	.	A	G	353.77	.	AC=1;AF=0.500;AN=2;BaseQRankSum=-2.484;ClippingRankSum=0.000;DP=47;ExcessHet=3.0103;FS=2.884;MLEAC=1;MLEAF=0.500;MQ=43.83;MQRankSum=0.333;QD=7.53;ReadPosRankSum=-0.447;SOR=1.270	GT:AD:DP:GQ:PL	0/1:28,19:47:99:382,0,657
3R	10137839	.	T	C	765.77	.	AC=2;AF=1.00;AN=2;DP=32;ExcessHet=3.0103;FS=0.000;MLEAC=2;MLEAF=1.00;MQ=44.00;QD=24.70;SOR=1.609	GT:AD:DP:GQ:PL	1/1:0,31:31:92:794,92,0
3R	10137859	.	G	C	475.77	.	AC=1;AF=0.500;AN=2;BaseQRankSum=-0.592;ClippingRankSum=0.000;DP=33;ExcessHet=3.0103;FS=0.000;MLEAC=1;MLEAF=0.500;MQ=44.00;MQRankSum=0.000;QD=14.42;ReadPosRankSum=1.165;SOR=0.569	GT:AD:DP:GQ:PL	0/1:11,22:33:99:504,0,186
3R	10137876	.	A	G	141.77	.	AC=1;AF=0.500;AN=2;BaseQRankSum=-0.367;ClippingRankSum=0.000;DP=31;ExcessHet=3.0103;FS=1.544;MLEAC=1;MLEAF=0.500;MQ=43.91;MQRankSum=-1.380;QD=4.57;ReadPosRankSum=-0.021;SOR=0.346	GT:AD:DP:GQ:PL	0/1:21,10:31:99:170,0,487
3R	10137942	.	G	A	51.77	.	AC=1;AF=0.500;AN=2;BaseQRankSum=-0.156;ClippingRankSum=0.000;DP=10;ExcessHet=3.0103;FS=3.979;MLEAC=1;MLEAF=0.500;MQ=44.00;MQRankSum=0.000;QD=5.18;ReadPosRankSum=-0.552;SOR=0.078	GT:AD:DP:GQ:PL	0/1:6,4:10:80:80,0,116
3R	10137956	.	T	G	55.77	.	AC=1;AF=0.500;AN=2;BaseQRankSum=0.967;ClippingRankSum=0.000;DP=10;ExcessHet=3.0103;FS=21.004;MLEAC=1;MLEAF=0.500;MQ=43.61;MQRankSum=-0.589;QD=6.20;ReadPosRankSum=-1.437;SOR=3.585	GT:AD:DP:GQ:PL	0/1:4,5:9:59:84,0,59
3R	10138112	.	G	T	286.77	.	AC=1;AF=0.500;AN=2;BaseQRankSum=1.550;ClippingRankSum=0.000;DP=33;ExcessHet=3.0103;FS=1.428;MLEAC=1;MLEAF=0.500;MQ=44.00;MQRankSum=0.000;QD=8.96;ReadPosRankSum=1.774;SOR=0.358	GT:AD:DP:GQ:PL	0/1:17,15:32:99:315,0,360
3R	10138386	.	T	G	338.77	.	AC=1;AF=0.500;AN=2;BaseQRankSum=-0.693;ClippingRankSum=0.000;DP=61;ExcessHet=3.0103;FS=10.025;MLEAC=1;MLEAF=0.500;MQ=44.00;MQRankSum=0.000;QD=5.55;ReadPosRankSum=-0.311;SOR=0.515	GT:AD:DP:GQ:PL	0/1:41,20:61:99:367,0,964
3R	10138441	.	C	T	387.77	.	AC=1;AF=0.500;AN=2;BaseQRankSum=3.086;ClippingRankSum=0.000;DP=61;ExcessHet=3.0103;FS=9.804;MLEAC=1;MLEAF=0.500;MQ=44.00;MQRankSum=0.000;QD=6.36;ReadPosRankSum=-0.010;SOR=1.029	GT:AD:DP:GQ:PL	0/1:40,21:61:99:416,0,873
3R	10138809	.	A	AT	1170.73	.	AC=2;AF=1.00;AN=2;DP=62;ExcessHet=3.0103;FS=0.000;MLEAC=2;MLEAF=1.00;MQ=43.91;QD=21.29;SOR=0.804	GT:AD:DP:GQ:PL	1/1:0,55:55:99:1208,164,0
3R	10138854	.	C	A	296.77	.	AC=1;AF=0.500;AN=2;BaseQRankSum=2.023;ClippingRankSum=0.000;DP=60;ExcessHet=3.0103;FS=2.432;MLEAC=1;MLEAF=0.500;MQ=43.57;MQRankSum=-0.109;QD=4.95;ReadPosRankSum=-1.794;SOR=0.397	GT:AD:DP:GQ:PL	0/1:42,18:60:99:325,0,971
3R	10139079	.	T	G	296.77	.	AC=2;AF=1.00;AN=2;DP=13;ExcessHet=3.0103;FS=0.000;MLEAC=2;MLEAF=1.00;MQ=43.41;QD=22.83;SOR=0.836	GT:AD:DP:GQ:PL	1/1:0,13:13:37:325,37,0
3R	10139134	.	A	T	509.77	.	AC=1;AF=0.500;AN=2;BaseQRankSum=-0.979;ClippingRankSum=0.000;DP=25;ExcessHet=3.0103;FS=4.559;MLEAC=1;MLEAF=0.500;MQ=43.27;MQRankSum=-0.440;QD=20.39;ReadPosRankSum=0.089;SOR=2.120	GT:AD:DP:GQ:PL	0/1:11,14:25:99:538,0,401
3R	10139142	.	G	C	475.77	.	AC=1;AF=0.500;AN=2;BaseQRankSum=-1.156;ClippingRankSum=0.000;DP=27;ExcessHet=3.0103;FS=9.864;MLEAC=1;MLEAF=0.500;MQ=43.05;MQRankSum=-0.284;QD=17.62;ReadPosRankSum=1.800;SOR=2.833	GT:AD:DP:GQ:PL	0/1:14,13:27:99:504,0,484
3R	10140019	.	G	C	379.77	.	AC=1;AF=0.500;AN=2;BaseQRankSum=-0.677;ClippingRankSum=0.000;DP=59;ExcessHet=3.0103;FS=1.005;MLEAC=1;MLEAF=0.500;MQ=43.63;MQRankSum=1.601;QD=6.44;ReadPosRankSum=-1.176;SOR=0.551	GT:AD:DP:GQ:PL	0/1:37,22:59:99:408,0,823
3R	10140072	.	T	C	495.77	.	AC=1;AF=0.500;AN=2;BaseQRankSum=-0.868;ClippingRankSum=0.000;DP=65;ExcessHet=3.0103;FS=2.118;MLEAC=1;MLEAF=0.500;MQ=43.87;MQRankSum=1.502;QD=7.63;ReadPosRankSum=0.386;SOR=1.027	GT:AD:DP:GQ:PL	0/1:38,27:65:99:524,0,849
3R	10140100	.	T	TTTG	1420.73	.	AC=1;AF=0.500;AN=2;BaseQRankSum=-0.727;ClippingRankSum=0.000;DP=70;ExcessHet=3.0103;FS=0.000;MLEAC=1;MLEAF=0.500;MQ=43.88;MQRankSum=-1.571;QD=20.59;ReadPosRankSum=-0.694;SOR=0.646	GT:AD:DP:GQ:PL	0/1:31,38:69:99:1458,0,1095
3R	10140211	.	CT	C	430.73	.	AC=1;AF=0.500;AN=2;BaseQRankSum=-0.069;ClippingRankSum=0.000;DP=71;ExcessHet=3.0103;FS=0.000;MLEAC=1;MLEAF=0.500;MQ=43.97;MQRankSum=-1.141;QD=6.07;ReadPosRankSum=1.841;SOR=0.648	GT:AD:DP:GQ:PL	0/1:41,30:71:99:468,0,764
3R	10140224	.	C	T	1126.77	.	AC=1;AF=0.500;AN=2;BaseQRankSum=2.881;ClippingRankSum=0.000;DP=76;ExcessHet=3.0103;FS=0.000;MLEAC=1;MLEAF=0.500;MQ=43.97;MQRankSum=-1.178;QD=14.83;ReadPosRankSum=1.454;SOR=0.628	GT:AD:DP:GQ:PL	0/1:45,31:76:99:1155,0,2603
3R	10140226	.	C	T	1126.77	.	AC=1;AF=0.500;AN=2;BaseQRankSum=2.138;ClippingRankSum=0.000;DP=75;ExcessHet=3.0103;FS=0.869;MLEAC=1;MLEAF=0.500;MQ=43.97;MQRankSum=-1.164;QD=15.02;ReadPosRankSum=1.066;SOR=0.586	GT:AD:DP:GQ:PL	0/1:44,31:75:99:1155,0,2603
3R	10140234	.	T	C	1065.77	.	AC=1;AF=0.500;AN=2;BaseQRankSum=0.408;ClippingRankSum=0.000;DP=69;ExcessHet=3.0103;FS=1.987;MLEAC=1;MLEAF=0.500;MQ=43.97;MQRankSum=-1.181;QD=15.45;ReadPosRankSum=0.911;SOR=0.487	GT:AD:DP:GQ:PL	0/1:41,28:69:99:1094,0,2430
3R	10140390	.	G	A	326.77	.	AC=1;AF=0.500;AN=2;BaseQRankSum=-1.630;ClippingRankSum=0.000;DP=52;ExcessHet=3.0103;FS=13.579;MLEAC=1;MLEAF=0.500;MQ=43.96;MQRankSum=-1.334;QD=6.28;ReadPosRankSum=-0.845;SOR=1.784	GT:AD:DP:GQ:PL	0/1:34,18:52:99:355,0,794
3R	10140418	.	C	T	315.77	.	AC=1;AF=0.500;AN=2;BaseQRankSum=-1.310;ClippingRankSum=0.000;DP=55;ExcessHet=3.0103;FS=14.908;MLEAC=1;MLEAF=0.500;MQ=44.00;MQRankSum=0.000;QD=5.74;ReadPosRankSum=1.276;SOR=2.420	GT:AD:DP:GQ:PL	0/1:40,15:55:99:344,0,928
3R	10140436	.	A	G	119.77	.	AC=1;AF=0.500;AN=2;BaseQRankSum=1.124;ClippingRankSum=0.000;DP=51;ExcessHet=3.0103;FS=10.572;MLEAC=1;MLEAF=0.500;MQ=43.71;MQRankSum=0.783;QD=2.35;ReadPosRankSum=1.512;SOR=1.709	GT:AD:DP:GQ:PL	0/1:40,11:51:99:148,0,927
3R	10140456	.	A	AT	91.73	.	AC=1;AF=0.500;AN=2;BaseQRankSum=-1.436;ClippingRankSum=0.000;DP=48;ExcessHet=3.0103;FS=5.472;MLEAC=1;MLEAF=0.500;MQ=43.70;MQRankSum=0.791;QD=1.99;ReadPosRankSum=-1.079;SOR=1.538	GT:AD:DP:GQ:PL	0/1:36,10:46:99:129,0,821
3R	10140482	.	AGACAACGAATATTTTTGTTAAATGAATTGATCACTTTC	A	101.73	.	AC=1;AF=0.500;AN=2;BaseQRankSum=0.394;ClippingRankSum=0.000;DP=58;ExcessHet=3.0103;FS=3.751;MLEAC=1;MLEAF=0.500;MQ=43.75;MQRankSum=0.578;QD=1.82;ReadPosRankSum=-3.072;SOR=1.567	GT:AD:DP:GQ:PL	0/1:49,7:56:99:139,0,2231
3R	10140541	.	A	T	223.77	.	AC=1;AF=0.500;AN=2;BaseQRankSum=3.187;ClippingRankSum=0.000;DP=51;ExcessHet=3.0103;FS=5.064;MLEAC=1;MLEAF=0.500;MQ=43.36;MQRankSum=-5.775;QD=4.39;ReadPosRankSum=-2.607;SOR=1.646	GT:AD:DP:GQ:PL	0/1:40,11:51:99:252,0,940
3R	10140558	.	A	G	183.77	.	AC=1;AF=0.500;AN=2;BaseQRankSum=-0.717;ClippingRankSum=0.000;DP=44;ExcessHet=3.0103;FS=0.000;MLEAC=1;MLEAF=0.500;MQ=43.41;MQRankSum=-4.596;QD=4.18;ReadPosRankSum=-2.087;SOR=0.608	GT:AD:DP:GQ:PL	0/1:35,9:44:99:212,0,834
3R	10140579	.	T	A	260.77	.	AC=1;AF=0.500;AN=2;BaseQRankSum=-0.100;ClippingRankSum=0.000;DP=45;ExcessHet=3.0103;FS=3.091;MLEAC=1;MLEAF=0.500;MQ=43.63;MQRankSum=-3.283;QD=5.79;ReadPosRankSum=-1.461;SOR=0.987	GT:AD:DP:GQ:PL	0/1:35,10:45:99:289,0,842
3R	10140600	.	T	C	193.77	.	AC=1;AF=0.500;AN=2;BaseQRankSum=-2.534;ClippingRankSum=0.000;DP=46;ExcessHet=3.0103;FS=9.313;MLEAC=1;MLEAF=0.500;MQ=43.96;MQRankSum=-2.122;QD=4.21;ReadPosRankSum=2.493;SOR=1.773	GT:AD:DP:GQ:PL	0/1:38,8:46:99:222,0,927
3R	10140623	.	C	T	775.77	.	AC=1;AF=0.500;AN=2;BaseQRankSum=1.555;ClippingRankSum=0.000;DP=49;ExcessHet=3.0103;FS=2.694;MLEAC=1;MLEAF=0.500;MQ=43.77;MQRankSum=2.689;QD=15.83;ReadPosRankSum=-0.478;SOR=1.012	GT:AD:DP:GQ:PL	0/1:15,34:49:99:804,0,407
3R	10140667	.	G	T	492.77	.	AC=1;AF=0.500;AN=2;BaseQRankSum=1.011;ClippingRankSum=0.000;DP=57;ExcessHet=3.0103;FS=0.000;MLEAC=1;MLEAF=0.500;MQ=43.59;MQRankSum=-3.217;QD=8.65;ReadPosRankSum=-1.205;SOR=0.698	GT:AD:DP:GQ:PL	0/1:35,22:57:99:521,0,755
3R	10140688	.	G	T	441.77	.	AC=1;AF=0.500;AN=2;BaseQRankSum=-0.532;ClippingRankSum=0.000;DP=60;ExcessHet=3.0103;FS=1.042;MLEAC=1;MLEAF=0.500;MQ=43.64;MQRankSum=-3.255;QD=7.36;ReadPosRankSum=0.526;SOR=0.885	GT:AD:DP:GQ:PL	0/1:40,20:60:99:470,0,896
3R	10140750	.	C	CATAA	786.73	.	AC=1;AF=0.500;AN=2;BaseQRankSum=-0.225;ClippingRankSum=0.000;DP=69;ExcessHet=3.0103;FS=13.340;MLEAC=1;MLEAF=0.500;MQ=43.63;MQRankSum=-3.900;QD=11.40;ReadPosRankSum=-1.044;SOR=1.633	GT:AD:DP:GQ:PL	0/1:46,23:69:99:824,0,1904
3R	10140752	.	T	TCAA	783.73	.	AC=1;AF=0.500;AN=2;BaseQRankSum=-0.423;ClippingRankSum=0.000;DP=69;ExcessHet=3.0103;FS=11.092;MLEAC=1;MLEAF=0.500;MQ=43.63;MQRankSum=-4.032;QD=11.36;ReadPosRankSum=-0.708;SOR=1.540	GT:AD:DP:GQ:PL	0/1:47,22:69:99:821,0,1939
3R	10140754	.	T	TCA	741.73	.	AC=1;AF=0.500;AN=2;BaseQRankSum=1.756;ClippingRankSum=0.000;DP=68;ExcessHet=3.0103;FS=9.630;MLEAC=1;MLEAF=0.500;MQ=43.66;MQRankSum=-3.926;QD=10.91;ReadPosRankSum=-0.148;SOR=1.671	GT:AD:DP:GQ:PL	0/1:48,20:68:99:779,0,1942
3R	10141077	.	G	T	831.77	.	AC=1;AF=0.500;AN=2;BaseQRankSum=0.114;ClippingRankSum=0.000;DP=54;ExcessHet=3.0103;FS=1.155;MLEAC=1;MLEAF=0.500;MQ=43.35;MQRankSum=-1.333;QD=15.69;ReadPosRankSum=-1.169;SOR=0.984	GT:AD:DP:GQ:PL	0/1:16,37:53:99:860,0,268
3R	10141153	.	A	C	709.77	.	AC=1;AF=0.500;AN=2;BaseQRankSum=-3.657;ClippingRankSum=0.000;DP=51;ExcessHet=3.0103;FS=6.478;MLEAC=1;MLEAF=0.500;MQ=43.92;MQRankSum=-0.980;QD=13.92;ReadPosRankSum=0.433;SOR=1.571	GT:AD:DP:GQ:PL	0/1:17,34:51:99:738,0,335
3R	10141427	.	A	C	568.77	.	AC=1;AF=0.500;AN=2;BaseQRankSum=1.537;ClippingRankSum=0.000;DP=46;ExcessHet=3.0103;FS=8.862;MLEAC=1;MLEAF=0.500;MQ=44.00;MQRankSum=0.000;QD=12.64;ReadPosRankSum=0.640;SOR=0.832	GT:AD:DP:GQ:PL	0/1:18,27:45:99:597,0,345
3R	10142117	.	A	G	777.77	.	AC=1;AF=0.500;AN=2;BaseQRankSum=-0.848;ClippingRankSum=0.000;DP=54;ExcessHet=3.0103;FS=0.000;MLEAC=1;MLEAF=0.500;MQ=43.18;MQRankSum=-0.023;QD=14.40;ReadPosRankSum=-1.267;SOR=0.704	GT:AD:DP:GQ:PL	0/1:18,36:54:99:806,0,326
3R	10142428	.	T	C	1912.77	.	AC=2;AF=1.00;AN=2;DP=72;ExcessHet=3.0103;FS=0.000;MLEAC=2;MLEAF=1.00;MQ=43.92;QD=26.94;SOR=0.721	GT:AD:DP:GQ:PL	1/1:0,71:71:99:1941,213,0
3R	10143114	.	G	T	1478.77	.	AC=2;AF=1.00;AN=2;DP=53;ExcessHet=3.0103;FS=0.000;MLEAC=2;MLEAF=1.00;MQ=43.20;QD=27.90;SOR=0.892	GT:AD:DP:GQ:PL	1/1:0,53:53:99:1507,159,0
3R	10143220	.	T	C	1156.77	.	AC=2;AF=1.00;AN=2;DP=43;ExcessHet=3.0103;FS=0.000;MLEAC=2;MLEAF=1.00;MQ=42.53;QD=26.90;SOR=1.312	GT:AD:DP:GQ:PL	1/1:0,43:43:99:1185,129,0
3R	10143615	.	A	T	913.77	.	AC=2;AF=1.00;AN=2;DP=35;ExcessHet=3.0103;FS=0.000;MLEAC=2;MLEAF=1.00;MQ=38.45;QD=26.11;SOR=1.483	GT:AD:DP:GQ:PL	1/1:0,35:35:99:942,105,0
3R	10143658	.	C	A	936.77	.	AC=2;AF=1.00;AN=2;DP=36;ExcessHet=3.0103;FS=0.000;MLEAC=2;MLEAF=1.00;MQ=40.56;QD=26.02;SOR=1.371	GT:AD:DP:GQ:PL	1/1:0,36:36:99:965,108,0
3R	10143742	.	G	T	1075.77	.	AC=2;AF=1.00;AN=2;DP=43;ExcessHet=3.0103;FS=0.000;MLEAC=2;MLEAF=1.00;MQ=42.48;QD=25.02;SOR=1.179	GT:AD:DP:GQ:PL	1/1:0,43:43:99:1104,127,0
3R	10143787	.	C	T	430.77	.	AC=1;AF=0.500;AN=2;BaseQRankSum=-0.427;ClippingRankSum=0.000;DP=57;ExcessHet=3.0103;FS=2.392;MLEAC=1;MLEAF=0.500;MQ=42.93;MQRankSum=-0.845;QD=7.56;ReadPosRankSum=2.363;SOR=1.195	GT:AD:DP:GQ:PL	0/1:34,23:57:99:459,0,769
3R	10143820	.	T	C	1519.77	.	AC=2;AF=1.00;AN=2;DP=58;ExcessHet=3.0103;FS=0.000;MLEAC=2;MLEAF=1.00;MQ=43.55;QD=26.20;SOR=0.914	GT:AD:DP:GQ:PL	1/1:0,58:58:99:1548,174,0
3R	10144045	.	C	T	1556.77	.	AC=2;AF=1.00;AN=2;DP=57;ExcessHet=3.0103;FS=0.000;MLEAC=2;MLEAF=1.00;MQ=43.86;QD=27.31;SOR=1.047	GT:AD:DP:GQ:PL	1/1:0,57:57:99:1585,171,0
3R	10144079	.	A	G	1456.77	.	AC=2;AF=1.00;AN=2;DP=53;ExcessHet=3.0103;FS=0.000;MLEAC=2;MLEAF=1.00;MQ=43.85;QD=27.49;SOR=1.179	GT:AD:DP:GQ:PL	1/1:0,53:53:99:1485,159,0
3R	10144134	.	T	A	1510.77	.	AC=2;AF=1.00;AN=2;BaseQRankSum=0.124;ClippingRankSum=0.000;DP=59;ExcessHet=3.0103;FS=0.000;MLEAC=2;MLEAF=1.00;MQ=43.73;MQRankSum=-0.350;QD=26.05;ReadPosRankSum=-0.777;SOR=0.338	GT:AD:DP:GQ:PL	1/1:1,57:58:99:1539,145,0
3R	10144180	.	C	A	1491.77	.	AC=2;AF=1.00;AN=2;BaseQRankSum=0.498;ClippingRankSum=0.000;DP=58;ExcessHet=3.0103;FS=3.087;MLEAC=2;MLEAF=1.00;MQ=43.80;MQRankSum=-0.286;QD=26.17;ReadPosRankSum=-0.816;SOR=0.335	GT:AD:DP:GQ:PL	1/1:1,56:57:99:1520,143,0
3R	10144239	.	G	A	1779.77	.	AC=2;AF=1.00;AN=2;DP=67;ExcessHet=3.0103;FS=0.000;MLEAC=2;MLEAF=1.00;MQ=43.71;QD=26.97;SOR=1.376	GT:AD:DP:GQ:PL	1/1:0,66:66:99:1808,197,0
3R	10144308	.	AATAAAATTTTATTTTTAT	A	2421.73	.	AC=2;AF=1.00;AN=2;DP=65;ExcessHet=3.0103;FS=0.000;MLEAC=2;MLEAF=1.00;MQ=43.67;QD=34.00;SOR=1.371	GT:AD:DP:GQ:PL	1/1:0,55:55:99:2459,167,0
3R	10144344	.	GT	G	2057.73	.	AC=2;AF=1.00;AN=2;DP=51;ExcessHet=3.0103;FS=0.000;MLEAC=2;MLEAF=1.00;MQ=43.58;QD=30.43;SOR=1.519	GT:AD:DP:GQ:PL	1/1:0,50:50:99:2095,150,0
3R	10144367	.	A	T	2089.77	.	AC=2;AF=1.00;AN=2;DP=49;ExcessHet=3.0103;FS=0.000;MLEAC=2;MLEAF=1.00;MQ=43.56;QD=31.18;SOR=1.225	GT:AD:DP:GQ:PL	1/1:0,49:49:99:2118,150,0
3R	10144400	.	G	T	1287.77	.	AC=2;AF=1.00;AN=2;DP=48;ExcessHet=3.0103;FS=0.000;MLEAC=2;MLEAF=1.00;MQ=43.75;QD=27.40;SOR=0.735	GT:AD:DP:GQ:PL	1/1:0,47:47:99:1316,141,0
3R	10144673	.	C	T	468.77	.	AC=1;AF=0.500;AN=2;BaseQRankSum=1.912;ClippingRankSum=0.000;DP=29;ExcessHet=3.0103;FS=1.664;MLEAC=1;MLEAF=0.500;MQ=43.93;MQRankSum=1.697;QD=16.16;ReadPosRankSum=0.929;SOR=0.491	GT:AD:DP:GQ:PL	0/1:8,21:29:99:497,0,132
3R	10144808	.	C	T	745.77	.	AC=1;AF=0.500;AN=2;BaseQRankSum=1.548;ClippingRankSum=0.000;DP=44;ExcessHet=3.0103;FS=1.413;MLEAC=1;MLEAF=0.500;MQ=43.91;MQRankSum=0.767;QD=16.95;ReadPosRankSum=-0.289;SOR=1.241	GT:AD:DP:GQ:PL	0/1:12,32:44:99:774,0,180
3R	10145206	.	ACGG	A	777.73	.	AC=1;AF=0.500;AN=2;BaseQRankSum=-0.811;ClippingRankSum=0.000;DP=59;ExcessHet=3.0103;FS=0.000;MLEAC=1;MLEAF=0.500;MQ=43.90;MQRankSum=0.188;QD=13.41;ReadPosRankSum=-0.393;SOR=0.693	GT:AD:DP:GQ:PL	0/1:36,22:58:99:815,0,1587
3R	10145567	.	GATTGGATTGA	G	1974.73	.	AC=2;AF=1.00;AN=2;DP=50;ExcessHet=3.0103;FS=0.000;MLEAC=2;MLEAF=1.00;MQ=43.11;QD=29.77;SOR=1.105	GT:AD:DP:GQ:PL	1/1:0,44:44:99:2012,136,0
3R	10145591	.	CTATGG	C	2212.73	.	AC=2;AF=1.00;AN=2;DP=48;ExcessHet=3.0103;FS=0.000;MLEAC=2;MLEAF=1.00;MQ=43.07;QD=26.44;SOR=1.179	GT:AD:DP:GQ:PL	1/1:0,48:48:99:2250,151,0
3R	10145608	.	A	G	2086.77	.	AC=2;AF=1.00;AN=2;DP=46;ExcessHet=3.0103;FS=0.000;MLEAC=2;MLEAF=1.00;MQ=43.19;QD=28.09;SOR=1.085	GT:AD:DP:GQ:PL	1/1:0,46:46:99:2115,141,0
3R	10145625	.	A	G	2168.77	.	AC=2;AF=1.00;AN=2;DP=47;ExcessHet=3.0103;FS=0.000;MLEAC=2;MLEAF=1.00;MQ=43.33;QD=29.83;SOR=1.132	GT:AD:DP:GQ:PL	1/1:0,47:47:99:2197,147,0
3R	10145636	.	T	C	2186.77	.	AC=2;AF=1.00;AN=2;DP=46;ExcessHet=3.0103;FS=0.000;MLEAC=2;MLEAF=1.00;MQ=43.38;QD=32.02;SOR=0.874	GT:AD:DP:GQ:PL	1/1:0,46:46:99:2215,151,0
3R	10145639	.	T	C	2084.77	.	AC=2;AF=1.00;AN=2;DP=48;ExcessHet=3.0103;FS=0.000;MLEAC=2;MLEAF=1.00;MQ=43.35;QD=24.71;SOR=1.067	GT:AD:DP:GQ:PL	1/1:0,48:48:99:2113,144,0
3R	10145667	.	A	G	1229.77	.	AC=2;AF=1.00;AN=2;DP=50;ExcessHet=3.0103;FS=0.000;MLEAC=2;MLEAF=1.00;MQ=43.37;QD=25.10;SOR=0.909	GT:AD:DP:GQ:PL	1/1:0,49:49:99:1258,145,0
3R	10145759	.	T	TCA	2298.73	.	AC=2;AF=1.00;AN=2;DP=51;ExcessHet=3.0103;FS=0.000;MLEAC=2;MLEAF=1.00;MQ=43.46;QD=27.82;SOR=1.565	GT:AD:DP:GQ:PL	1/1:0,51:51:99:2336,156,0
3R	10145761	.	T	G	2397.77	.	AC=2;AF=1.00;AN=2;DP=50;ExcessHet=3.0103;FS=0.000;MLEAC=2;MLEAF=1.00;MQ=43.45;QD=26.27;SOR=1.390	GT:AD:DP:GQ:PL	1/1:0,50:50:99:2426,163,0
3R	10145765	.	T	G	2295.77	.	AC=2;AF=1.00;AN=2;DP=49;ExcessHet=3.0103;FS=0.000;MLEAC=2;MLEAF=1.00;MQ=43.40;QD=33.07;SOR=1.345	GT:AD:DP:GQ:PL	1/1:0,49:49:99:2324,156,0
3R	10145766	.	A	AAAT	2286.73	.	AC=2;AF=1.00;AN=2;DP=50;ExcessHet=3.0103;FS=0.000;MLEAC=2;MLEAF=1.00;MQ=43.41;QD=27.52;SOR=1.390	GT:AD:DP:GQ:PL	1/1:0,50:50:99:2324,156,0
3R	10145836	.	G	T	1614.77	.	AC=2;AF=1.00;AN=2;DP=59;ExcessHet=3.0103;FS=0.000;MLEAC=2;MLEAF=1.00;MQ=43.68;QD=27.37;SOR=1.217	GT:AD:DP:GQ:PL	1/1:0,59:59:99:1643,177,0
3R	10145993	.	A	T	424.77	.	AC=1;AF=0.500;AN=2;BaseQRankSum=-1.523;ClippingRankSum=0.000;DP=62;ExcessHet=3.0103;FS=3.694;MLEAC=1;MLEAF=0.500;MQ=43.87;MQRankSum=-0.458;QD=6.85;ReadPosRankSum=-0.144;SOR=0.333	GT:AD:DP:GQ:PL	0/1:38,24:62:99:453,0,823
3R	10146029	.	T	C	1477.77	.	AC=2;AF=1.00;AN=2;DP=55;ExcessHet=3.0103;FS=0.000;MLEAC=2;MLEAF=1.00;MQ=43.86;QD=26.87;SOR=1.262	GT:AD:DP:GQ:PL	1/1:0,55:55:99:1506,165,0
3R	10146114	.	C	A	916.77	.	AC=1;AF=0.500;AN=2;BaseQRankSum=-0.974;ClippingRankSum=0.000;DP=56;ExcessHet=3.0103;FS=10.611;MLEAC=1;MLEAF=0.500;MQ=43.92;MQRankSum=-0.850;QD=16.37;ReadPosRankSum=1.097;SOR=1.023	GT:AD:DP:GQ:PL	0/1:17,39:56:99:945,0,281
3R	10146152	.	G	T	924.77	.	AC=1;AF=0.500;AN=2;BaseQRankSum=0.638;ClippingRankSum=0.000;DP=58;ExcessHet=3.0103;FS=4.088;MLEAC=1;MLEAF=0.500;MQ=43.89;MQRankSum=-0.991;QD=15.94;ReadPosRankSum=1.103;SOR=1.147	GT:AD:DP:GQ:PL	0/1:17,41:58:99:953,0,281
3R	10146200	.	C	CATTCGAG	1707.73	.	AC=2;AF=1.00;AN=2;DP=51;ExcessHet=3.0103;FS=0.000;MLEAC=2;MLEAF=1.00;MQ=43.88;QD=31.34;SOR=0.914	GT:AD:DP:GQ:PL	1/1:0,38:38:99:1745,117,0
3R	10146260	.	G	T	589.77	.	AC=1;AF=0.500;AN=2;BaseQRankSum=-0.490;ClippingRankSum=0.000;DP=42;ExcessHet=3.0103;FS=0.000;MLEAC=1;MLEAF=0.500;MQ=43.81;MQRankSum=-0.241;QD=14.04;ReadPosRankSum=1.048;SOR=0.627	GT:AD:DP:GQ:PL	0/1:13,29:42:99:618,0,202
3R	10146337	.	G	C	454.77	.	AC=1;AF=0.500;AN=2;BaseQRankSum=2.362;ClippingRankSum=0.000;DP=41;ExcessHet=3.0103;FS=0.000;MLEAC=1;MLEAF=0.500;MQ=44.00;MQRankSum=0.000;QD=11.09;ReadPosRankSum=1.416;SOR=0.555	GT:AD:DP:GQ:PL	0/1:19,22:41:99:483,0,389
3R	10146561	.	A	T	1046.77	.	AC=2;AF=1.00;AN=2;DP=41;ExcessHet=3.0103;FS=0.000;MLEAC=2;MLEAF=1.00;MQ=43.23;QD=26.17;SOR=1.022	GT:AD:DP:GQ:PL	1/1:0,40:40:99:1075,119,0
3R	10146575	.	T	A	1254.77	.	AC=2;AF=1.00;AN=2;DP=31;ExcessHet=3.0103;FS=0.000;MLEAC=2;MLEAF=1.00;MQ=43.87;QD=36.07;SOR=2.621	GT:AD:DP:GQ:PL	1/1:0,30:30:90:1283,90,0
3R	10146580	.	T	C	1258.77	.	AC=2;AF=1.00;AN=2;DP=30;ExcessHet=3.0103;FS=0.000;MLEAC=2;MLEAF=1.00;MQ=43.87;QD=27.10;SOR=2.546	GT:AD:DP:GQ:PL	1/1:0,29:29:90:1287,90,0
3R	10146831	.	C	T	1287.77	.	AC=2;AF=1.00;AN=2;DP=50;ExcessHet=3.0103;FS=0.000;MLEAC=2;MLEAF=1.00;MQ=43.56;QD=25.76;SOR=0.952	GT:AD:DP:GQ:PL	1/1:0,50:50:99:1316,150,0
3R	10147082	.	G	A	1175.77	.	AC=2;AF=1.00;AN=2;DP=45;ExcessHet=3.0103;FS=0.000;MLEAC=2;MLEAF=1.00;MQ=44.00;QD=26.72;SOR=0.693	GT:AD:DP:GQ:PL	1/1:0,44:44:99:1204,131,0
3R	10147131	.	T	C	1268.77	.	AC=2;AF=1.00;AN=2;DP=47;ExcessHet=3.0103;FS=0.000;MLEAC=2;MLEAF=1.00;MQ=44.00;QD=27.00;SOR=1.022	GT:AD:DP:GQ:PL	1/1:0,47:47:99:1297,141,0
3R	10147180	.	T	A	1585.77	.	AC=2;AF=1.00;AN=2;DP=58;ExcessHet=3.0103;FS=0.000;MLEAC=2;MLEAF=1.00;MQ=44.00;QD=27.34;SOR=0.762	GT:AD:DP:GQ:PL	1/1:0,58:58:99:1614,174,0
3R	10147436	.	C	G	759.77	.	AC=1;AF=0.500;AN=2;BaseQRankSum=-0.710;ClippingRankSum=0.000;DP=55;ExcessHet=3.0103;FS=2.583;MLEAC=1;MLEAF=0.500;MQ=43.83;MQRankSum=-1.010;QD=13.81;ReadPosRankSum=1.508;SOR=1.292	GT:AD:DP:GQ:PL	0/1:19,36:55:99:788,0,342
3R	10147440	.	A	C	1989.77	.	AC=2;AF=1.00;AN=2;DP=53;ExcessHet=3.0103;FS=0.000;MLEAC=2;MLEAF=1.00;MQ=43.83;QD=33.03;SOR=1.609	GT:AD:DP:GQ:PL	1/1:0,52:52:99:2018,156,0
3R	10147488	.	C	T	755.77	.	AC=1;AF=0.500;AN=2;BaseQRankSum=-2.734;ClippingRankSum=0.000;DP=58;ExcessHet=3.0103;FS=4.091;MLEAC=1;MLEAF=0.500;MQ=43.87;MQRankSum=-0.746;QD=13.03;ReadPosRankSum=0.033;SOR=1.405	GT:AD:DP:GQ:PL	0/1:22,36:58:99:784,0,446
3R	10147577	.	C	G	997.77	.	AC=1;AF=0.500;AN=2;BaseQRankSum=1.841;ClippingRankSum=0.000;DP=65;ExcessHet=3.0103;FS=1.022;MLEAC=1;MLEAF=0.500;MQ=43.83;MQRankSum=-0.937;QD=15.59;ReadPosRankSum=0.901;SOR=0.876	GT:AD:DP:GQ:PL	0/1:20,44:64:99:1026,0,357
3R	10147593	.	A	G	955.77	.	AC=1;AF=0.500;AN=2;BaseQRankSum=-1.758;ClippingRankSum=0.000;DP=70;ExcessHet=3.0103;FS=2.070;MLEAC=1;MLEAF=0.500;MQ=43.84;MQRankSum=-0.986;QD=13.85;ReadPosRankSum=1.302;SOR=0.810	GT:AD:DP:GQ:PL	0/1:23,46:69:99:984,0,445
3R	10147899	.	T	A	727.77	.	AC=1;AF=0.500;AN=2;BaseQRankSum=0.647;ClippingRankSum=0.000;DP=50;ExcessHet=3.0103;FS=0.000;MLEAC=1;MLEAF=0.500;MQ=44.00;MQRankSum=0.000;QD=14.56;ReadPosRankSum=-1.337;SOR=0.818	GT:AD:DP:GQ:PL	0/1:18,32:50:99:756,0,337
3R	10148218	.	T	G	968.77	.	AC=1;AF=0.500;AN=2;BaseQRankSum=-0.177;ClippingRankSum=0.000;DP=66;ExcessHet=3.0103;FS=6.858;MLEAC=1;MLEAF=0.500;MQ=44.00;MQRankSum=0.000;QD=14.68;ReadPosRankSum=-0.480;SOR=1.053	GT:AD:DP:GQ:PL	0/1:23,43:66:99:997,0,434
3R	10148234	.	T	C	1070.77	.	AC=1;AF=0.500;AN=2;BaseQRankSum=1.661;ClippingRankSum=0.000;DP=72;ExcessHet=3.0103;FS=5.068;MLEAC=1;MLEAF=0.500;MQ=44.00;MQRankSum=0.000;QD=15.08;ReadPosRankSum=0.678;SOR=0.926	GT:AD:DP:GQ:PL	0/1:23,48:71:99:1099,0,394
3R	10149979	.	T	C	1019.77	.	AC=1;AF=0.500;AN=2;BaseQRankSum=1.145;ClippingRankSum=0.000;DP=56;ExcessHet=3.0103;FS=5.432;MLEAC=1;MLEAF=0.500;MQ=44.00;MQRankSum=0.000;QD=18.88;ReadPosRankSum=0.122;SOR=0.620	GT:AD:DP:GQ:PL	0/1:9,45:54:75:1048,0,75
3R	10150006	.	C	T	1074.77	.	AC=1;AF=0.500;AN=2;BaseQRankSum=-2.088;ClippingRankSum=0.000;DP=58;ExcessHet=3.0103;FS=0.000;MLEAC=1;MLEAF=0.500;MQ=44.00;MQRankSum=0.000;QD=19.19;ReadPosRankSum=-0.229;SOR=0.635	GT:AD:DP:GQ:PL	0/1:9,47:56:97:1103,0,97
3R	10150319	.	C	A	1321.77	.	AC=1;AF=0.500;AN=2;BaseQRankSum=0.872;ClippingRankSum=0.000;DP=75;ExcessHet=3.0103;FS=1.048;MLEAC=1;MLEAF=0.500;MQ=43.95;MQRankSum=2.653;QD=17.62;ReadPosRankSum=-0.622;SOR=0.569	GT:AD:DP:GQ:PL	0/1:17,58:75:99:1350,0,217
3R	10150372	.	TACTTGC	T	1798.73	.	AC=1;AF=0.500;AN=2;BaseQRankSum=-1.897;ClippingRankSum=0.000;DP=66;ExcessHet=3.0103;FS=0.000;MLEAC=1;MLEAF=0.500;MQ=44.00;MQRankSum=0.000;QD=28.55;ReadPosRankSum=0.750;SOR=0.676	GT:AD:DP:GQ:PL	0/1:18,45:63:99:1836,0,838
3R	10150472	.	A	G	789.77	.	AC=1;AF=0.500;AN=2;BaseQRankSum=-0.369;ClippingRankSum=0.000;DP=63;ExcessHet=3.0103;FS=0.000;MLEAC=1;MLEAF=0.500;MQ=43.91;MQRankSum=2.119;QD=12.54;ReadPosRankSum=-2.247;SOR=0.746	GT:AD:DP:GQ:PL	0/1:26,37:63:99:818,0,522
3R	10150512	.	GAGCAA	G	1126.73	.	AC=1;AF=0.500;AN=2;BaseQRankSum=0.451;ClippingRankSum=0.000;DP=47;ExcessHet=3.0103;FS=1.128;MLEAC=1;MLEAF=0.500;MQ=44.00;MQRankSum=0.000;QD=23.97;ReadPosRankSum=-0.547;SOR=0.906	GT:AD:DP:GQ:PL	0/1:18,29:47:99:1164,0,1156
3R	10150518	.	C	T	1135.77	.	AC=1;AF=0.500;AN=2;BaseQRankSum=-0.230;ClippingRankSum=0.000;DP=47;ExcessHet=3.0103;FS=1.128;MLEAC=1;MLEAF=0.500;MQ=44.00;MQRankSum=0.000;QD=24.17;ReadPosRankSum=0.219;SOR=0.906	GT:AD:DP:GQ:PL	0/1:18,29:47:99:1164,0,1156
3R	10150522	.	C	CGA	1171.73	.	AC=1;AF=0.500;AN=2;BaseQRankSum=0.154;ClippingRankSum=0.000;DP=45;ExcessHet=3.0103;FS=1.174;MLEAC=1;MLEAF=0.500;MQ=44.00;MQRankSum=0.000;QD=26.04;SOR=0.750	GT:AD:DP:GQ:PL	0/1:17,28:45:99:1209,0,1084
3R	10150523	.	TC	T	1171.73	.	AC=1;AF=0.500;AN=2;BaseQRankSum=-0.133;ClippingRankSum=0.000;DP=46;ExcessHet=3.0103;FS=1.186;MLEAC=1;MLEAF=0.500;MQ=44.00;MQRankSum=0.000;QD=25.47;ReadPosRankSum=0.363;SOR=0.826	GT:AD:DP:GQ:PL	0/1:17,29:46:99:1209,0,1083
3R	10150654	.	A	C	1725.77	.	AC=1;AF=0.500;AN=2;BaseQRankSum=0.094;ClippingRankSum=0.000;DP=50;ExcessHet=3.0103;FS=7.170;MLEAC=1;MLEAF=0.500;MQ=43.88;MQRankSum=1.197;QD=34.52;ReadPosRankSum=-0.150;SOR=0.263	GT:AD:DP:GQ:PL	0/1:6,44:50:99:1754,0,438
3R	10150675	.	G	A	1847.77	.	AC=1;AF=0.500;AN=2;BaseQRankSum=-1.884;ClippingRankSum=0.000;DP=53;ExcessHet=3.0103;FS=1.381;MLEAC=1;MLEAF=0.500;MQ=43.89;MQRankSum=0.799;QD=34.86;ReadPosRankSum=0.758;SOR=0.634	GT:AD:DP:GQ:PL	0/1:9,44:53:99:1876,0,760
3R	10150680	.	G	C	1914.77	.	AC=1;AF=0.500;AN=2;BaseQRankSum=0.533;ClippingRankSum=0.000;DP=57;ExcessHet=3.0103;FS=0.000;MLEAC=1;MLEAF=0.500;MQ=43.90;MQRankSum=0.759;QD=33.59;ReadPosRankSum=0.616;SOR=0.735	GT:AD:DP:GQ:PL	0/1:10,47:57:99:1943,0,757
3R	10150684	.	C	A	1898.77	.	AC=1;AF=0.500;AN=2;BaseQRankSum=-1.405;ClippingRankSum=0.000;DP=57;ExcessHet=3.0103;FS=0.000;MLEAC=1;MLEAF=0.500;MQ=43.90;MQRankSum=0.759;QD=33.31;ReadPosRankSum=-0.407;SOR=0.735	GT:AD:DP:GQ:PL	0/1:10,47:57:99:1927,0,757
3R	10150807	.	T	C	867.77	.	AC=1;AF=0.500;AN=2;BaseQRankSum=-0.436;ClippingRankSum=0.000;DP=52;ExcessHet=3.0103;FS=0.000;MLEAC=1;MLEAF=0.500;MQ=43.96;MQRankSum=-0.471;QD=16.69;ReadPosRankSum=-2.076;SOR=0.562	GT:AD:DP:GQ:PL	0/1:11,41:52:99:896,0,147
3R	10150856	.	GT	G	1476.73	.	AC=1;AF=0.500;AN=2;BaseQRankSum=-0.269;ClippingRankSum=0.000;DP=50;ExcessHet=3.0103;FS=5.439;MLEAC=1;MLEAF=0.500;MQ=44.00;MQRankSum=0.000;QD=31.42;ReadPosRankSum=0.360;SOR=1.122	GT:AD:DP:GQ:PL	0/1:10,37:47:99:1514,0,471
3R	10150866	.	T	G	1610.77	.	AC=1;AF=0.500;AN=2;BaseQRankSum=-1.104;ClippingRankSum=0.000;DP=49;ExcessHet=3.0103;FS=3.066;MLEAC=1;MLEAF=0.500;MQ=43.96;MQRankSum=1.908;QD=32.87;ReadPosRankSum=1.417;SOR=1.093	GT:AD:DP:GQ:PL	0/1:11,38:49:99:1639,0,492
3R	10150869	.	T	G	1643.77	.	AC=1;AF=0.500;AN=2;BaseQRankSum=-1.147;ClippingRankSum=0.000;DP=54;ExcessHet=3.0103;FS=2.839;MLEAC=1;MLEAF=0.500;MQ=43.96;MQRankSum=1.915;QD=30.44;ReadPosRankSum=1.085;SOR=0.694	GT:AD:DP:GQ:PL	0/1:12,42:54:99:1672,0,489
3R	10151052	.	TGC	T	1076.73	.	AC=1;AF=0.500;AN=2;BaseQRankSum=-0.730;ClippingRankSum=0.000;DP=47;ExcessHet=3.0103;FS=4.497;MLEAC=1;MLEAF=0.500;MQ=43.88;MQRankSum=2.022;QD=22.91;ReadPosRankSum=0.764;SOR=1.101	GT:AD:DP:GQ:PL	0/1:16,31:47:99:1114,0,482
3R	10151247	.	G	T	1877.77	.	AC=1;AF=0.500;AN=2;BaseQRankSum=1.237;ClippingRankSum=0.000;DP=67;ExcessHet=3.0103;FS=2.225;MLEAC=1;MLEAF=0.500;MQ=43.93;MQRankSum=0.627;QD=28.03;ReadPosRankSum=1.346;SOR=0.458	GT:AD:DP:GQ:PL	0/1:20,47:67:99:1906,0,767
3R	10151255	.	C	G	1903.77	.	AC=1;AF=0.500;AN=2;BaseQRankSum=0.467;ClippingRankSum=0.000;DP=69;ExcessHet=3.0103;FS=2.256;MLEAC=1;MLEAF=0.500;MQ=43.93;MQRankSum=0.606;QD=27.59;ReadPosRankSum=0.279;SOR=0.379	GT:AD:DP:GQ:PL	0/1:21,48:69:99:1932,0,769
3R	10151340	.	A	T	971.77	.	AC=1;AF=0.500;AN=2;BaseQRankSum=1.470;ClippingRankSum=0.000;DP=69;ExcessHet=3.0103;FS=0.000;MLEAC=1;MLEAF=0.500;MQ=43.85;MQRankSum=-0.684;QD=14.29;ReadPosRankSum=-1.449;SOR=0.663	GT:AD:DP:GQ:PL	0/1:23,45:68:99:1000,0,402
3R	10151480	.	C	A	933.77	.	AC=1;AF=0.500;AN=2;BaseQRankSum=3.068;ClippingRankSum=0.000;DP=67;ExcessHet=3.0103;FS=6.693;MLEAC=1;MLEAF=0.500;MQ=44.00;MQRankSum=0.000;QD=13.94;ReadPosRankSum=-0.877;SOR=0.880	GT:AD:DP:GQ:PL	0/1:24,43:67:99:962,0,427
3R	10151843	.	C	T	993.77	.	AC=1;AF=0.500;AN=2;BaseQRankSum=0.326;ClippingRankSum=0.000;DP=85;ExcessHet=3.0103;FS=0.823;MLEAC=1;MLEAF=0.500;MQ=43.95;MQRankSum=-1.262;QD=11.69;ReadPosRankSum=-1.010;SOR=0.546	GT:AD:DP:GQ:PL	0/1:38,47:85:99:1022,0,780
3R	10152033	.	A	T	1679.77	.	AC=1;AF=0.500;AN=2;BaseQRankSum=0.823;ClippingRankSum=0.000;DP=63;ExcessHet=3.0103;FS=5.363;MLEAC=1;MLEAF=0.500;MQ=42.90;MQRankSum=-1.508;QD=27.09;ReadPosRankSum=-0.293;SOR=0.551	GT:AD:DP:GQ:PL	0/1:21,41:62:99:1708,0,889
3R	10152034	.	C	T	1679.77	.	AC=1;AF=0.500;AN=2;BaseQRankSum=3.169;ClippingRankSum=0.000;DP=65;ExcessHet=3.0103;FS=5.315;MLEAC=1;MLEAF=0.500;MQ=42.94;MQRankSum=-1.409;QD=26.25;ReadPosRankSum=-0.674;SOR=0.542	GT:AD:DP:GQ:PL	0/1:21,43:64:99:1708,0,889
3R	10152056	.	G	C	979.77	.	AC=1;AF=0.500;AN=2;BaseQRankSum=1.622;ClippingRankSum=0.000;DP=69;ExcessHet=3.0103;FS=8.929;MLEAC=1;MLEAF=0.500;MQ=42.76;MQRankSum=-1.782;QD=14.41;ReadPosRankSum=-0.009;SOR=0.880	GT:AD:DP:GQ:PL	0/1:24,44:68:99:1008,0,430
3R	10152160	.	G	A	1170.77	.	AC=1;AF=0.500;AN=2;BaseQRankSum=0.873;ClippingRankSum=0.000;DP=71;ExcessHet=3.0103;FS=0.000;MLEAC=1;MLEAF=0.500;MQ=43.10;MQRankSum=-1.999;QD=16.49;ReadPosRankSum=0.294;SOR=0.732	GT:AD:DP:GQ:PL	0/1:20,51:71:99:1199,0,339
3R	10152223	.	A	G	1118.77	.	AC=1;AF=0.500;AN=2;BaseQRankSum=0.720;ClippingRankSum=0.000;DP=68;ExcessHet=3.0103;FS=12.314;MLEAC=1;MLEAF=0.500;MQ=42.84;MQRankSum=-1.952;QD=16.45;ReadPosRankSum=0.161;SOR=0.829	GT:AD:DP:GQ:PL	0/1:19,49:68:99:1147,0,307
3R	10152489	.	GA	G	877.73	.	AC=1;AF=0.500;AN=2;BaseQRankSum=1.581;ClippingRankSum=0.000;DP=57;ExcessHet=3.0103;FS=0.000;MLEAC=1;MLEAF=0.500;MQ=43.97;MQRankSum=1.208;QD=15.40;ReadPosRankSum=1.091;SOR=0.601	GT:AD:DP:GQ:PL	0/1:24,33:57:99:915,0,600
3R	10152544	.	C	A	693.77	.	AC=1;AF=0.500;AN=2;BaseQRankSum=2.466;ClippingRankSum=0.000;DP=59;ExcessHet=3.0103;FS=0.000;MLEAC=1;MLEAF=0.500;MQ=43.97;MQRankSum=1.123;QD=11.76;ReadPosRankSum=-0.350;SOR=0.722	GT:AD:DP:GQ:PL	0/1:27,32:59:99:722,0,539
3R	10152595	.	T	A	642.77	.	AC=1;AF=0.500;AN=2;BaseQRankSum=0.574;ClippingRankSum=0.000;DP=57;ExcessHet=3.0103;FS=2.226;MLEAC=1;MLEAF=0.500;MQ=43.97;MQRankSum=1.053;QD=11.28;ReadPosRankSum=-0.312;SOR=1.071	GT:AD:DP:GQ:PL	0/1:28,29:57:99:671,0,635
3R	10152810	.	A	T	577.77	.	AC=1;AF=0.500;AN=2;BaseQRankSum=0.530;ClippingRankSum=0.000;DP=47;ExcessHet=3.0103;FS=6.423;MLEAC=1;MLEAF=0.500;MQ=44.00;MQRankSum=0.000;QD=12.29;ReadPosRankSum=-1.126;SOR=1.574	GT:AD:DP:GQ:PL	0/1:19,28:47:99:606,0,374
3R	10153085	.	G	C	610.77	.	AC=1;AF=0.500;AN=2;BaseQRankSum=-0.641;ClippingRankSum=0.000;DP=53;ExcessHet=3.0103;FS=3.809;MLEAC=1;MLEAF=0.500;MQ=44.00;MQRankSum=0.000;QD=11.52;ReadPosRankSum=-1.159;SOR=1.095	GT:AD:DP:GQ:PL	0/1:23,30:53:99:639,0,468
3R	10153920	.	G	T	730.77	.	AC=1;AF=0.500;AN=2;BaseQRankSum=0.102;ClippingRankSum=0.000;DP=50;ExcessHet=3.0103;FS=0.000;MLEAC=1;MLEAF=0.500;MQ=44.00;MQRankSum=0.000;QD=14.91;ReadPosRankSum=-1.019;SOR=0.541	GT:AD:DP:GQ:PL	0/1:16,33:49:99:759,0,307
3R	10154169	.	T	C	640.77	.	AC=1;AF=0.500;AN=2;BaseQRankSum=-2.031;ClippingRankSum=0.000;DP=47;ExcessHet=3.0103;FS=2.552;MLEAC=1;MLEAF=0.500;MQ=44.00;MQRankSum=0.000;QD=13.63;ReadPosRankSum=0.272;SOR=0.763	GT:AD:DP:GQ:PL	0/1:18,29:47:99:669,0,361
3R	10154531	.	T	C	1195.77	.	AC=1;AF=0.500;AN=2;BaseQRankSum=-1.085;ClippingRankSum=0.000;DP=50;ExcessHet=3.0103;FS=10.631;MLEAC=1;MLEAF=0.500;MQ=44.00;MQRankSum=0.000;QD=23.92;ReadPosRankSum=-0.970;SOR=0.738	GT:AD:DP:GQ:PL	0/1:19,31:50:99:1224,0,816
3R	10154533	.	C	G	1217.77	.	AC=1;AF=0.500;AN=2;BaseQRankSum=1.795;ClippingRankSum=0.000;DP=49;ExcessHet=3.0103;FS=8.492;MLEAC=1;MLEAF=0.500;MQ=44.00;MQRankSum=0.000;QD=24.85;ReadPosRankSum=-0.893;SOR=0.643	GT:AD:DP:GQ:PL	0/1:19,30:49:99:1246,0,813
3R	10154537	.	T	A	1195.77	.	AC=1;AF=0.500;AN=2;BaseQRankSum=-0.551;ClippingRankSum=0.000;DP=48;ExcessHet=3.0103;FS=6.254;MLEAC=1;MLEAF=0.500;MQ=44.00;MQRankSum=0.000;QD=24.91;ReadPosRankSum=-0.759;SOR=0.328	GT:AD:DP:GQ:PL	0/1:19,29:48:99:1224,0,816
3R	10154625	.	G	GA	386.73	.	AC=1;AF=0.500;AN=2;BaseQRankSum=-0.199;ClippingRankSum=0.000;DP=45;ExcessHet=3.0103;FS=0.000;MLEAC=1;MLEAF=0.500;MQ=44.00;MQRankSum=0.000;QD=9.21;ReadPosRankSum=-0.573;SOR=0.760	GT:AD:DP:GQ:PL	0/1:18,24:42:99:424,0,266
3R	10154907	.	A	C	604.77	.	AC=1;AF=0.500;AN=2;BaseQRankSum=-1.225;ClippingRankSum=0.000;DP=42;ExcessHet=3.0103;FS=13.118;MLEAC=1;MLEAF=0.500;MQ=43.95;MQRankSum=-0.657;QD=14.40;ReadPosRankSum=0.607;SOR=1.160	GT:AD:DP:GQ:PL	0/1:14,28:42:99:633,0,279
3R	10155257	.	T	A	842.77	.	AC=1;AF=0.500;AN=2;BaseQRankSum=0.409;ClippingRankSum=0.000;DP=66;ExcessHet=3.0103;FS=2.115;MLEAC=1;MLEAF=0.500;MQ=44.00;MQRankSum=0.000;QD=12.97;ReadPosRankSum=0.452;SOR=0.452	GT:AD:DP:GQ:PL	0/1:25,40:65:99:871,0,483
3R	10155338	.	T	TATGG	3633.73	.	AC=2;AF=1.00;AN=2;DP=80;ExcessHet=3.0103;FS=0.000;MLEAC=2;MLEAF=1.00;MQ=43.56;QD=28.47;SOR=0.743	GT:AD:DP:GQ:PL	1/1:0,80:80:99:3671,247,0
3R	10155964	.	A	G	989.77	.	AC=1;AF=0.500;AN=2;BaseQRankSum=-2.867;ClippingRankSum=0.000;DP=67;ExcessHet=3.0103;FS=3.706;MLEAC=1;MLEAF=0.500;MQ=43.94;MQRankSum=0.596;QD=14.77;ReadPosRankSum=-0.045;SOR=1.154	GT:AD:DP:GQ:PL	0/1:21,46:67:99:1018,0,393
3R	10156316	.	C	A	552.77	.	AC=1;AF=0.500;AN=2;BaseQRankSum=-1.109;ClippingRankSum=0.000;DP=53;ExcessHet=3.0103;FS=6.027;MLEAC=1;MLEAF=0.500;MQ=43.96;MQRankSum=-0.797;QD=10.84;ReadPosRankSum=0.304;SOR=0.220	GT:AD:DP:GQ:PL	0/1:21,30:51:99:581,0,422
3R	10157821	.	A	G	1771.77	.	AC=2;AF=1.00;AN=2;DP=40;ExcessHet=3.0103;FS=0.000;MLEAC=2;MLEAF=1.00;MQ=43.90;QD=31.20;SOR=1.022	GT:AD:DP:GQ:PL	1/1:0,40:40:99:1800,120,0
3R	10157824	.	C	T	1844.77	.	AC=2;AF=1.00;AN=2;DP=41;ExcessHet=3.0103;FS=0.000;MLEAC=2;MLEAF=1.00;MQ=43.90;QD=30.23;SOR=1.075	GT:AD:DP:GQ:PL	1/1:0,41:41:99:1873,126,0
3R	10157830	.	T	G	1836.77	.	AC=2;AF=1.00;AN=2;DP=42;ExcessHet=3.0103;FS=0.000;MLEAC=2;MLEAF=1.00;MQ=43.91;QD=29.86;SOR=1.005	GT:AD:DP:GQ:PL	1/1:0,42:42:99:1865,126,0
3R	10157848	.	G	A	1845.77	.	AC=2;AF=1.00;AN=2;DP=42;ExcessHet=3.0103;FS=0.000;MLEAC=2;MLEAF=1.00;MQ=43.91;QD=37.42;SOR=0.892	GT:AD:DP:GQ:PL	1/1:0,42:42:99:1874,129,0
3R	10157852	.	G	A	1778.77	.	AC=2;AF=1.00;AN=2;DP=40;ExcessHet=3.0103;FS=0.000;MLEAC=2;MLEAF=1.00;MQ=43.90;QD=30.90;SOR=0.693	GT:AD:DP:GQ:PL	1/1:0,40:40:99:1807,123,0
3R	10157916	.	A	G	1736.77	.	AC=2;AF=1.00;AN=2;DP=40;ExcessHet=3.0103;FS=0.000;MLEAC=2;MLEAF=1.00;MQ=44.00;QD=25.55;SOR=1.022	GT:AD:DP:GQ:PL	1/1:0,40:40:99:1765,120,0
3R	10157919	.	G	A	1785.77	.	AC=2;AF=1.00;AN=2;DP=42;ExcessHet=3.0103;FS=0.000;MLEAC=2;MLEAF=1.00;MQ=44.00;QD=36.65;SOR=0.892	GT:AD:DP:GQ:PL	1/1:0,42:42:99:1814,126,0
3R	10162916	.	C	CA	378.73	.	AC=1;AF=0.500;AN=2;BaseQRankSum=0.136;ClippingRankSum=0.000;DP=74;ExcessHet=3.0103;FS=9.227;MLEAC=1;MLEAF=0.500;MQ=43.92;MQRankSum=-1.083;QD=5.83;ReadPosRankSum=-0.792;SOR=1.859	GT:AD:DP:GQ:PL	0/1:36,29:65:99:416,0,496
3R	10164561	.	G	T	690.77	.	AC=1;AF=0.500;AN=2;BaseQRankSum=1.289;ClippingRankSum=0.000;DP=42;ExcessHet=3.0103;FS=0.000;MLEAC=1;MLEAF=0.500;MQ=44.00;MQRankSum=0.000;QD=16.45;ReadPosRankSum=-0.199;SOR=0.542	GT:AD:DP:GQ:PL	0/1:11,31:42:99:719,0,177
3R	10165436	.	G	A	714.77	.	AC=1;AF=0.500;AN=2;BaseQRankSum=-1.895;ClippingRankSum=0.000;DP=49;ExcessHet=3.0103;FS=2.587;MLEAC=1;MLEAF=0.500;MQ=44.00;MQRankSum=0.000;QD=14.59;ReadPosRankSum=-0.014;SOR=0.718	GT:AD:DP:GQ:PL	0/1:16,33:49:99:743,0,308
3R	10165709	.	A	C	1416.77	.	AC=1;AF=0.500;AN=2;BaseQRankSum=0.008;ClippingRankSum=0.000;DP=61;ExcessHet=3.0103;FS=0.000;MLEAC=1;MLEAF=0.500;MQ=43.97;MQRankSum=-0.772;QD=23.23;ReadPosRankSum=0.832;SOR=0.747	GT:AD:DP:GQ:PL	0/1:24,37:61:99:1445,0,1146
3R	10165712	.	C	G	1391.77	.	AC=1;AF=0.500;AN=2;BaseQRankSum=-0.436;ClippingRankSum=0.000;DP=61;ExcessHet=3.0103;FS=0.000;MLEAC=1;MLEAF=0.500;MQ=43.97;MQRankSum=-0.800;QD=22.82;ReadPosRankSum=1.384;SOR=0.638	GT:AD:DP:GQ:PL	0/1:25,36:61:99:1420,0,1149
3R	10165803	.	C	T	919.77	.	AC=1;AF=0.500;AN=2;BaseQRankSum=-0.349;ClippingRankSum=0.000;DP=69;ExcessHet=3.0103;FS=0.000;MLEAC=1;MLEAF=0.500;MQ=43.76;MQRankSum=-1.392;QD=13.33;ReadPosRankSum=-1.000;SOR=0.627	GT:AD:DP:GQ:PL	0/1:27,42:69:99:948,0,525
3R	10165823	.	T	G	861.77	.	AC=1;AF=0.500;AN=2;BaseQRankSum=-1.040;ClippingRankSum=0.000;DP=63;ExcessHet=3.0103;FS=3.495;MLEAC=1;MLEAF=0.500;MQ=43.77;MQRankSum=-1.095;QD=13.68;ReadPosRankSum=-1.048;SOR=0.862	GT:AD:DP:GQ:PL	0/1:24,39:63:99:890,0,491
3R	10165865	.	G	T	892.77	.	AC=1;AF=0.500;AN=2;BaseQRankSum=0.755;ClippingRankSum=0.000;DP=60;ExcessHet=3.0103;FS=1.059;MLEAC=1;MLEAF=0.500;MQ=43.72;MQRankSum=-1.225;QD=14.88;ReadPosRankSum=0.314;SOR=0.457	GT:AD:DP:GQ:PL	0/1:20,40:60:99:921,0,367
3R	10165885	.	TAA	T	1125.73	.	AC=1;AF=0.500;AN=2;BaseQRankSum=-0.768;ClippingRankSum=0.000;DP=52;ExcessHet=3.0103;FS=2.449;MLEAC=1;MLEAF=0.500;MQ=43.68;MQRankSum=-1.225;QD=22.07;ReadPosRankSum=1.000;SOR=0.864	GT:AD:DP:GQ:PL	0/1:17,34:51:99:1163,0,503
3R	10165991	.	C	T	730.77	.	AC=1;AF=0.500;AN=2;BaseQRankSum=-0.128;ClippingRankSum=0.000;DP=61;ExcessHet=3.0103;FS=0.974;MLEAC=1;MLEAF=0.500;MQ=43.95;MQRankSum=-0.829;QD=11.98;ReadPosRankSum=1.119;SOR=0.869	GT:AD:DP:GQ:PL	0/1:26,35:61:99:759,0,502
3R	10168007	.	T	C	1292.77	.	AC=1;AF=0.500;AN=2;BaseQRankSum=-0.204;ClippingRankSum=0.000;DP=54;ExcessHet=3.0103;FS=2.350;MLEAC=1;MLEAF=0.500;MQ=44.00;MQRankSum=0.000;QD=23.94;ReadPosRankSum=-1.101;SOR=1.112	GT:AD:DP:GQ:PL	0/1:22,32:54:99:1321,0,1429
3R	10168008	.	A	G	1292.77	.	AC=1;AF=0.500;AN=2;BaseQRankSum=0.506;ClippingRankSum=0.000;DP=55;ExcessHet=3.0103;FS=3.721;MLEAC=1;MLEAF=0.500;MQ=44.00;MQRankSum=0.000;QD=23.50;ReadPosRankSum=-0.777;SOR=1.062	GT:AD:DP:GQ:PL	0/1:23,32:55:99:1321,0,1429
3R	10168016	.	A	G	1256.77	.	AC=1;AF=0.500;AN=2;BaseQRankSum=1.938;ClippingRankSum=0.000;DP=54;ExcessHet=3.0103;FS=2.374;MLEAC=1;MLEAF=0.500;MQ=44.00;MQRankSum=0.000;QD=23.27;ReadPosRankSum=-1.323;SOR=0.962	GT:AD:DP:GQ:PL	0/1:21,33:54:99:1285,0,1348
3R	10168050	.	T	TGTAC	1334.73	.	AC=1;AF=0.500;AN=2;BaseQRankSum=1.789;ClippingRankSum=0.000;DP=60;ExcessHet=3.0103;FS=2.264;MLEAC=1;MLEAF=0.500;MQ=44.00;MQRankSum=0.000;QD=23.42;ReadPosRankSum=0.472;SOR=0.861	GT:AD:DP:GQ:PL	0/1:21,36:57:99:1372,0,1006
3R	10168164	.	T	C	789.77	.	AC=1;AF=0.500;AN=2;BaseQRankSum=-0.195;ClippingRankSum=0.000;DP=61;ExcessHet=3.0103;FS=2.214;MLEAC=1;MLEAF=0.500;MQ=43.88;MQRankSum=-0.772;QD=12.95;ReadPosRankSum=0.308;SOR=0.498	GT:AD:DP:GQ:PL	0/1:24,37:61:99:818,0,449
3R	10168389	.	C	T	769.77	.	AC=1;AF=0.500;AN=2;BaseQRankSum=1.096;ClippingRankSum=0.000;DP=57;ExcessHet=3.0103;FS=1.029;MLEAC=1;MLEAF=0.500;MQ=43.97;MQRankSum=-0.727;QD=13.50;ReadPosRankSum=0.497;SOR=0.548	GT:AD:DP:GQ:PL	0/1:21,36:57:99:798,0,379
3R	10168429	.	A	G	692.77	.	AC=1;AF=0.500;AN=2;BaseQRankSum=-2.356;ClippingRankSum=0.000;DP=50;ExcessHet=3.0103;FS=0.000;MLEAC=1;MLEAF=0.500;MQ=43.89;MQRankSum=-0.676;QD=13.86;ReadPosRankSum=1.455;SOR=0.762	GT:AD:DP:GQ:PL	0/1:17,33:50:99:721,0,323
3R	10168499	.	T	TCC	1503.73	.	AC=1;AF=0.500;AN=2;BaseQRankSum=-2.997;ClippingRankSum=0.000;DP=61;ExcessHet=3.0103;FS=3.712;MLEAC=1;MLEAF=0.500;MQ=43.56;MQRankSum=-2.437;QD=25.06;ReadPosRankSum=-0.629;SOR=0.935	GT:AD:DP:GQ:PL	0/1:22,38:60:99:1541,0,896
3R	10168506	.	AAAAAAT	A	1456.73	.	AC=1;AF=0.500;AN=2;BaseQRankSum=-1.980;ClippingRankSum=0.000;DP=61;ExcessHet=3.0103;FS=0.985;MLEAC=1;MLEAF=0.500;MQ=43.41;MQRankSum=-2.804;QD=23.88;ReadPosRankSum=-1.087;SOR=0.562	GT:AD:DP:GQ:PL	0/1:23,38:61:99:1494,0,899
3R	10168661	.	G	C	1061.77	.	AC=1;AF=0.500;AN=2;BaseQRankSum=-2.526;ClippingRankSum=0.000;DP=69;ExcessHet=3.0103;FS=1.024;MLEAC=1;MLEAF=0.500;MQ=43.94;MQRankSum=-0.920;QD=15.39;ReadPosRankSum=0.174;SOR=0.946	GT:AD:DP:GQ:PL	0/1:21,48:69:99:1090,0,391
3R	10168713	.	G	T	1103.77	.	AC=1;AF=0.500;AN=2;BaseQRankSum=-2.997;ClippingRankSum=0.000;DP=73;ExcessHet=3.0103;FS=2.104;MLEAC=1;MLEAF=0.500;MQ=43.95;MQRankSum=-0.945;QD=15.12;ReadPosRankSum=2.049;SOR=0.579	GT:AD:DP:GQ:PL	0/1:23,50:73:99:1132,0,454
3R	10168778	.	A	G	1127.77	.	AC=1;AF=0.500;AN=2;BaseQRankSum=-0.157;ClippingRankSum=0.000;DP=74;ExcessHet=3.0103;FS=0.940;MLEAC=1;MLEAF=0.500;MQ=43.97;MQRankSum=-0.664;QD=15.24;ReadPosRankSum=-1.550;SOR=0.549	GT:AD:DP:GQ:PL	0/1:24,50:74:99:1156,0,432
3R	10168903	.	A	C	657.77	.	AC=1;AF=0.500;AN=2;BaseQRankSum=-1.424;ClippingRankSum=0.000;DP=49;ExcessHet=3.0103;FS=4.341;MLEAC=1;MLEAF=0.500;MQ=44.00;MQRankSum=0.000;QD=13.70;ReadPosRankSum=2.452;SOR=0.385	GT:AD:DP:GQ:PL	0/1:17,31:48:99:686,0,349
3R	10168959	.	A	G	922.77	.	AC=1;AF=0.500;AN=2;BaseQRankSum=-0.689;ClippingRankSum=0.000;DP=60;ExcessHet=3.0103;FS=0.000;MLEAC=1;MLEAF=0.500;MQ=43.48;MQRankSum=-0.919;QD=15.64;ReadPosRankSum=-1.103;SOR=0.818	GT:AD:DP:GQ:PL	0/1:18,41:59:99:951,0,326
3R	10168985	.	T	C	931.77	.	AC=1;AF=0.500;AN=2;BaseQRankSum=-0.352;ClippingRankSum=0.000;DP=62;ExcessHet=3.0103;FS=3.954;MLEAC=1;MLEAF=0.500;MQ=43.50;MQRankSum=-0.934;QD=15.27;ReadPosRankSum=1.146;SOR=1.276	GT:AD:DP:GQ:PL	0/1:19,42:61:99:960,0,337
3R	10169006	.	T	A	903.77	.	AC=1;AF=0.500;AN=2;BaseQRankSum=0.856;ClippingRankSum=0.000;DP=61;ExcessHet=3.0103;FS=7.930;MLEAC=1;MLEAF=0.500;MQ=43.25;MQRankSum=0.671;QD=15.06;ReadPosRankSum=1.552;SOR=1.788	GT:AD:DP:GQ:PL	0/1:20,40:60:99:932,0,372
3R	10169077	.	C	T	1525.77	.	AC=1;AF=0.500;AN=2;BaseQRankSum=3.198;ClippingRankSum=0.000;DP=55;ExcessHet=3.0103;FS=4.080;MLEAC=1;MLEAF=0.500;MQ=43.70;MQRankSum=1.435;QD=27.74;ReadPosRankSum=0.025;SOR=1.118	GT:AD:DP:GQ:PL	0/1:17,38:55:99:1554,0,687
3R	10169080	.	C	T	1500.77	.	AC=1;AF=0.500;AN=2;BaseQRankSum=-1.297;ClippingRankSum=0.000;DP=55;ExcessHet=3.0103;FS=1.107;MLEAC=1;MLEAF=0.500;MQ=43.70;MQRankSum=1.435;QD=27.29;ReadPosRankSum=-0.297;SOR=0.909	GT:AD:DP:GQ:PL	0/1:17,38:55:99:1529,0,698
3R	10169129	.	T	C	1014.77	.	AC=1;AF=0.500;AN=2;BaseQRankSum=-0.165;ClippingRankSum=0.000;DP=63;ExcessHet=3.0103;FS=1.070;MLEAC=1;MLEAF=0.500;MQ=43.88;MQRankSum=-1.279;QD=16.11;ReadPosRankSum=1.105;SOR=0.564	GT:AD:DP:GQ:PL	0/1:18,45:63:99:1043,0,319
3R	10172053	.	GAT	G	767.73	.	AC=1;AF=0.500;AN=2;BaseQRankSum=-2.283;ClippingRankSum=0.000;DP=57;ExcessHet=3.0103;FS=0.000;MLEAC=1;MLEAF=0.500;MQ=42.69;MQRankSum=-1.599;QD=15.99;ReadPosRankSum=-0.032;SOR=0.551	GT:AD:DP:GQ:PL	0/1:10,38:48:99:805,0,133
3R	10172121	.	G	T	1685.77	.	AC=2;AF=1.00;AN=2;BaseQRankSum=1.790;ClippingRankSum=0.000;DP=65;ExcessHet=3.0103;FS=3.358;MLEAC=2;MLEAF=1.00;MQ=42.79;MQRankSum=-0.355;QD=25.93;ReadPosRankSum=-1.227;SOR=0.525	GT:AD:DP:GQ:PL	1/1:1,64:65:99:1714,184,0
3R	10173462	.	T	C	886.77	.	AC=1;AF=0.500;AN=2;BaseQRankSum=0.438;ClippingRankSum=0.000;DP=54;ExcessHet=3.0103;FS=0.000;MLEAC=1;MLEAF=0.500;MQ=44.00;MQRankSum=0.000;QD=16.42;ReadPosRankSum=0.257;SOR=0.588	GT:AD:DP:GQ:PL	0/1:15,39:54:99:915,0,221
3R	10173979	.	T	C	875.77	.	AC=1;AF=0.500;AN=2;BaseQRankSum=-1.012;ClippingRankSum=0.000;DP=62;ExcessHet=3.0103;FS=0.000;MLEAC=1;MLEAF=0.500;MQ=43.62;MQRankSum=-0.662;QD=14.13;ReadPosRankSum=0.785;SOR=0.747	GT:AD:DP:GQ:PL	0/1:21,41:62:99:904,0,388
3R	10174131	.	A	T	756.77	.	AC=1;AF=0.500;AN=2;BaseQRankSum=0.417;ClippingRankSum=0.000;DP=46;ExcessHet=3.0103;FS=0.000;MLEAC=1;MLEAF=0.500;MQ=43.91;MQRankSum=-0.863;QD=16.45;ReadPosRankSum=-1.643;SOR=0.620	GT:AD:DP:GQ:PL	0/1:13,33:46:99:785,0,222
3R	10174340	.	G	GT	300.73	.	AC=1;AF=0.500;AN=2;BaseQRankSum=0.986;ClippingRankSum=0.000;DP=38;ExcessHet=3.0103;FS=10.488;MLEAC=1;MLEAF=0.500;MQ=43.85;MQRankSum=-0.639;QD=10.37;ReadPosRankSum=0.484;SOR=1.265	GT:AD:DP:GQ:PL	0/1:8,21:29:48:338,0,48
3R	10174615	.	C	CAGGCTAAGAAA	1432.73	.	AC=1;AF=0.500;AN=2;BaseQRankSum=2.363;ClippingRankSum=0.000;DP=43;ExcessHet=3.0103;FS=3.659;MLEAC=1;MLEAF=0.500;MQ=43.75;MQRankSum=-0.975;QD=34.11;ReadPosRankSum=-0.593;SOR=0.207	GT:AD:DP:GQ:PL	0/1:8,34:42:99:1470,0,905
3R	10174848	.	A	G	1275.77	.	AC=1;AF=0.500;AN=2;BaseQRankSum=-0.012;ClippingRankSum=0.000;DP=47;ExcessHet=3.0103;FS=6.977;MLEAC=1;MLEAF=0.500;MQ=43.92;MQRankSum=-0.898;QD=27.14;ReadPosRankSum=-0.531;SOR=0.959	GT:AD:DP:GQ:PL	0/1:14,33:47:99:1304,0,547
3R	10174868	.	G	A	1311.77	.	AC=1;AF=0.500;AN=2;BaseQRankSum=1.575;ClippingRankSum=0.000;DP=52;ExcessHet=3.0103;FS=6.403;MLEAC=1;MLEAF=0.500;MQ=43.85;MQRankSum=-1.353;QD=25.23;ReadPosRankSum=0.804;SOR=0.395	GT:AD:DP:GQ:PL	0/1:16,36:52:99:1340,0,619
3R	10175064	.	A	C	1253.77	.	AC=1;AF=0.500;AN=2;BaseQRankSum=0.057;ClippingRankSum=0.000;DP=54;ExcessHet=3.0103;FS=3.878;MLEAC=1;MLEAF=0.500;MQ=43.78;MQRankSum=-2.201;QD=23.22;ReadPosRankSum=0.315;SOR=0.900	GT:AD:DP:GQ:PL	0/1:23,31:54:99:1282,0,866
3R	10175071	.	G	T	1250.77	.	AC=1;AF=0.500;AN=2;BaseQRankSum=1.225;ClippingRankSum=0.000;DP=57;ExcessHet=3.0103;FS=3.671;MLEAC=1;MLEAF=0.500;MQ=43.72;MQRankSum=-2.565;QD=21.94;ReadPosRankSum=0.162;SOR=0.921	GT:AD:DP:GQ:PL	0/1:24,33:57:99:1279,0,891
3R	10175099	.	G	A	643.77	.	AC=1;AF=0.500;AN=2;BaseQRankSum=0.503;ClippingRankSum=0.000;DP=51;ExcessHet=3.0103;FS=2.483;MLEAC=1;MLEAF=0.500;MQ=43.58;MQRankSum=-3.022;QD=12.88;ReadPosRankSum=-0.396;SOR=0.853	GT:AD:DP:GQ:PL	0/1:20,30:50:99:672,0,381
3R	10175171	.	T	TTATGAGGAAGGCTCC	1443.73	.	AC=1;AF=0.500;AN=2;BaseQRankSum=-0.801;ClippingRankSum=0.000;DP=54;ExcessHet=3.0103;FS=0.000;MLEAC=1;MLEAF=0.500;MQ=43.28;MQRankSum=-3.610;QD=26.74;ReadPosRankSum=1.124;SOR=0.576	GT:AD:DP:GQ:PL	0/1:19,35:54:99:1481,0,663
3R	10175247	.	C	T	1529.77	.	AC=1;AF=0.500;AN=2;BaseQRankSum=-1.401;ClippingRankSum=0.000;DP=58;ExcessHet=3.0103;FS=0.000;MLEAC=1;MLEAF=0.500;MQ=43.41;MQRankSum=-2.670;QD=26.38;ReadPosRankSum=-1.311;SOR=0.752	GT:AD:DP:GQ:PL	0/1:19,39:58:99:1558,0,671
3R	10175249	.	G	A	1529.77	.	AC=1;AF=0.500;AN=2;BaseQRankSum=1.205;ClippingRankSum=0.000;DP=58;ExcessHet=3.0103;FS=0.000;MLEAC=1;MLEAF=0.500;MQ=43.41;MQRankSum=-2.670;QD=26.38;ReadPosRankSum=-1.404;SOR=0.752	GT:AD:DP:GQ:PL	0/1:19,39:58:99:1558,0,671
3R	10175501	.	A	G	673.77	.	AC=1;AF=0.500;AN=2;BaseQRankSum=1.537;ClippingRankSum=0.000;DP=53;ExcessHet=3.0103;FS=0.000;MLEAC=1;MLEAF=0.500;MQ=43.96;MQRankSum=1.273;QD=12.71;ReadPosRankSum=-0.108;SOR=0.559	GT:AD:DP:GQ:PL	0/1:21,32:53:99:702,0,421
3R	10175610	.	A	C	765.77	.	AC=1;AF=0.500;AN=2;BaseQRankSum=-2.374;ClippingRankSum=0.000;DP=53;ExcessHet=3.0103;FS=8.297;MLEAC=1;MLEAF=0.500;MQ=43.96;MQRankSum=-0.677;QD=14.45;ReadPosRankSum=1.272;SOR=0.699	GT:AD:DP:GQ:PL	0/1:18,35:53:99:794,0,349
3R	10175717	.	T	C	807.77	.	AC=1;AF=0.500;AN=2;BaseQRankSum=-1.096;ClippingRankSum=0.000;DP=50;ExcessHet=3.0103;FS=1.208;MLEAC=1;MLEAF=0.500;MQ=43.96;MQRankSum=-0.579;QD=16.16;ReadPosRankSum=0.505;SOR=0.473	GT:AD:DP:GQ:PL	0/1:14,36:50:99:836,0,240
3R	10175789	.	A	C	789.77	.	AC=1;AF=0.500;AN=2;BaseQRankSum=0.786;ClippingRankSum=0.000;DP=58;ExcessHet=3.0103;FS=3.796;MLEAC=1;MLEAF=0.500;MQ=43.90;MQRankSum=0.380;QD=13.62;ReadPosRankSum=-0.403;SOR=0.711	GT:AD:DP:GQ:PL	0/1:22,36:58:99:818,0,414
3R	10175810	.	A	T	926.77	.	AC=1;AF=0.500;AN=2;BaseQRankSum=-0.367;ClippingRankSum=0.000;DP=62;ExcessHet=3.0103;FS=5.392;MLEAC=1;MLEAF=0.500;MQ=43.91;MQRankSum=0.510;QD=14.95;ReadPosRankSum=-1.475;SOR=0.925	GT:AD:DP:GQ:PL	0/1:21,41:62:99:955,0,371
3R	10176168	.	C	T	546.77	.	AC=1;AF=0.500;AN=2;BaseQRankSum=-0.170;ClippingRankSum=0.000;DP=40;ExcessHet=3.0103;FS=0.000;MLEAC=1;MLEAF=0.500;MQ=44.00;MQRankSum=0.000;QD=13.67;ReadPosRankSum=1.242;SOR=0.846	GT:AD:DP:GQ:PL	0/1:14,26:40:99:575,0,264
3R	10176601	.	G	A	800.77	.	AC=1;AF=0.500;AN=2;BaseQRankSum=2.956;ClippingRankSum=0.000;DP=52;ExcessHet=3.0103;FS=1.143;MLEAC=1;MLEAF=0.500;MQ=44.00;MQRankSum=0.000;QD=15.40;ReadPosRankSum=-2.309;SOR=0.463	GT:AD:DP:GQ:PL	0/1:17,35:52:99:829,0,297
3R	10176943	.	T	A	1570.77	.	AC=2;AF=1.00;AN=2;DP=58;ExcessHet=3.0103;FS=0.000;MLEAC=2;MLEAF=1.00;MQ=44.00;QD=27.08;SOR=0.997	GT:AD:DP:GQ:PL	1/1:0,58:58:99:1599,173,0
3R	10177250	.	A	T	602.77	.	AC=1;AF=0.500;AN=2;BaseQRankSum=-0.678;ClippingRankSum=0.000;DP=51;ExcessHet=3.0103;FS=5.870;MLEAC=1;MLEAF=0.500;MQ=43.87;MQRankSum=-0.280;QD=11.82;ReadPosRankSum=-0.179;SOR=0.607	GT:AD:DP:GQ:PL	0/1:22,29:51:99:631,0,463
3R	10177275	.	T	C	630.77	.	AC=1;AF=0.500;AN=2;BaseQRankSum=-1.799;ClippingRankSum=0.000;DP=52;ExcessHet=3.0103;FS=13.063;MLEAC=1;MLEAF=0.500;MQ=43.91;MQRankSum=0.336;QD=12.13;ReadPosRankSum=0.107;SOR=0.710	GT:AD:DP:GQ:PL	0/1:21,31:52:99:659,0,418
3R	10177322	.	T	C	1249.77	.	AC=1;AF=0.500;AN=2;BaseQRankSum=1.000;ClippingRankSum=0.000;DP=49;ExcessHet=3.0103;FS=6.534;MLEAC=1;MLEAF=0.500;MQ=43.90;MQRankSum=0.568;QD=26.04;ReadPosRankSum=1.811;SOR=0.894	GT:AD:DP:GQ:PL	0/1:16,32:48:99:1278,0,647
3R	10177324	.	A	G	1249.77	.	AC=1;AF=0.500;AN=2;BaseQRankSum=-0.056;ClippingRankSum=0.000;DP=49;ExcessHet=3.0103;FS=6.534;MLEAC=1;MLEAF=0.500;MQ=43.90;MQRankSum=0.568;QD=26.04;ReadPosRankSum=1.934;SOR=0.894	GT:AD:DP:GQ:PL	0/1:16,32:48:99:1278,0,647
3R	10177504	.	GT	G	586.77	.	AC=2;AF=1.00;AN=2;BaseQRankSum=-1.341;ClippingRankSum=0.000;DP=46;ExcessHet=3.0103;FS=4.208;MLEAC=2;MLEAF=1.00;MQ=43.66;MQRankSum=0.086;QD=13.97;ReadPosRankSum=0.933;SOR=1.139	GT:AD:DP:GQ:PL	1/1:5,37:42:21:624,21,0
3R	10177536	.	AGAGCGGGGGGG	A	1609.73	.	AC=1;AF=0.500;AN=2;BaseQRankSum=-1.006;ClippingRankSum=0.000;DP=52;ExcessHet=3.0103;FS=0.000;MLEAC=1;MLEAF=0.500;MQ=43.66;MQRankSum=0.200;QD=32.19;ReadPosRankSum=2.246;SOR=0.646	GT:AD:DP:GQ:PL	0/1:10,40:50:99:1647,0,303
3R	10177554	.	G	A	1630.77	.	AC=1;AF=0.500;AN=2;BaseQRankSum=1.905;ClippingRankSum=0.000;DP=49;ExcessHet=3.0103;FS=0.000;MLEAC=1;MLEAF=0.500;MQ=43.64;MQRankSum=0.346;QD=33.28;ReadPosRankSum=-1.795;SOR=0.702	GT:AD:DP:GQ:PL	0/1:9,40:49:99:1659,0,236
3R	10177595	.	C	T	1497.77	.	AC=1;AF=0.500;AN=2;BaseQRankSum=-0.839;ClippingRankSum=0.000;DP=49;ExcessHet=3.0103;FS=0.000;MLEAC=1;MLEAF=0.500;MQ=43.72;MQRankSum=-0.534;QD=30.57;ReadPosRankSum=0.527;SOR=0.539	GT:AD:DP:GQ:PL	0/1:11,38:49:99:1526,0,348
3R	10177617	.	T	A	1559.77	.	AC=1;AF=0.500;AN=2;BaseQRankSum=1.148;ClippingRankSum=0.000;DP=52;ExcessHet=3.0103;FS=0.000;MLEAC=1;MLEAF=0.500;MQ=43.77;MQRankSum=-0.263;QD=30.00;ReadPosRankSum=-0.718;SOR=0.649	GT:AD:DP:GQ:PL	0/1:11,41:52:99:1588,0,339
3R	10177718	.	A	T	1034.77	.	AC=1;AF=0.500;AN=2;BaseQRankSum=-0.762;ClippingRankSum=0.000;DP=56;ExcessHet=3.0103;FS=7.737;MLEAC=1;MLEAF=0.500;MQ=43.97;MQRankSum=2.045;QD=18.81;ReadPosRankSum=-1.907;SOR=0.120	GT:AD:DP:GQ:PL	0/1:11,44:55:99:1063,0,142
3R	10178248	.	AAAGACTT	A	1345.73	.	AC=1;AF=0.500;AN=2;BaseQRankSum=-0.559;ClippingRankSum=0.000;DP=51;ExcessHet=3.0103;FS=2.692;MLEAC=1;MLEAF=0.500;MQ=43.47;MQRankSum=-2.302;QD=27.46;ReadPosRankSum=1.181;SOR=0.553	GT:AD:DP:GQ:PL	0/1:15,34:49:99:1383,0,527
3R	10178289	.	T	G	804.77	.	AC=1;AF=0.500;AN=2;BaseQRankSum=0.059;ClippingRankSum=0.000;DP=54;ExcessHet=3.0103;FS=8.419;MLEAC=1;MLEAF=0.500;MQ=43.26;MQRankSum=-2.880;QD=14.90;ReadPosRankSum=-0.168;SOR=0.878	GT:AD:DP:GQ:PL	0/1:17,37:54:99:833,0,296
3R	10178312	.	GTCTCTTTAAGTTGGTTT	G	1339.73	.	AC=1;AF=0.500;AN=2;BaseQRankSum=-2.160;ClippingRankSum=0.000;DP=52;ExcessHet=3.0103;FS=8.673;MLEAC=1;MLEAF=0.500;MQ=43.23;MQRankSum=-3.030;QD=26.27;ReadPosRankSum=-2.326;SOR=0.574	GT:AD:DP:GQ:PL	0/1:17,34:51:99:1377,0,609
3R	10178337	.	T	C	1406.77	.	AC=1;AF=0.500;AN=2;BaseQRankSum=-2.559;ClippingRankSum=0.000;DP=52;ExcessHet=3.0103;FS=8.574;MLEAC=1;MLEAF=0.500;MQ=43.23;MQRankSum=-2.977;QD=27.05;ReadPosRankSum=-4.139;SOR=0.468	GT:AD:DP:GQ:PL	0/1:17,35:52:99:1435,0,591
3R	10178382	.	A	AATT	1083.73	.	AC=1;AF=0.500;AN=2;BaseQRankSum=0.162;ClippingRankSum=0.000;DP=44;ExcessHet=3.0103;FS=4.575;MLEAC=1;MLEAF=0.500;MQ=43.24;MQRankSum=-2.574;QD=25.20;ReadPosRankSum=-2.002;SOR=0.260	GT:AD:DP:GQ:PL	0/1:15,28:43:99:1121,0,546
3R	10179143	.	T	G	812.77	.	AC=1;AF=0.500;AN=2;BaseQRankSum=-0.224;ClippingRankSum=0.000;DP=61;ExcessHet=3.0103;FS=2.327;MLEAC=1;MLEAF=0.500;MQ=43.88;MQRankSum=1.432;QD=13.78;ReadPosRankSum=1.332;SOR=1.096	GT:AD:DP:GQ:PL	0/1:20,39:59:99:841,0,375
3R	10179251	.	T	A	567.77	.	AC=1;AF=0.500;AN=2;BaseQRankSum=-3.621;ClippingRankSum=0.000;DP=59;ExcessHet=3.0103;FS=3.617;MLEAC=1;MLEAF=0.500;MQ=43.93;MQRankSum=-1.378;QD=9.62;ReadPosRankSum=0.384;SOR=1.236	GT:AD:DP:GQ:PL	0/1:29,30:59:99:596,0,590
3R	10179370	.	C	T	824.77	.	AC=1;AF=0.500;AN=2;BaseQRankSum=-0.784;ClippingRankSum=0.000;DP=66;ExcessHet=3.0103;FS=0.941;MLEAC=1;MLEAF=0.500;MQ=43.97;MQRankSum=-0.775;QD=12.50;ReadPosRankSum=1.510;SOR=0.560	GT:AD:DP:GQ:PL	0/1:26,40:66:99:853,0,483
3R	10179419	.	A	G	1022.77	.	AC=1;AF=0.500;AN=2;BaseQRankSum=-1.931;ClippingRankSum=0.000;DP=67;ExcessHet=3.0103;FS=0.999;MLEAC=1;MLEAF=0.500;MQ=43.97;MQRankSum=-0.643;QD=15.27;ReadPosRankSum=1.902;SOR=0.530	GT:AD:DP:GQ:PL	0/1:21,46:67:99:1051,0,391
3R	10179656	.	T	C	655.77	.	AC=1;AF=0.500;AN=2;BaseQRankSum=0.670;ClippingRankSum=0.000;DP=55;ExcessHet=3.0103;FS=5.429;MLEAC=1;MLEAF=0.500;MQ=43.89;MQRankSum=1.775;QD=11.92;ReadPosRankSum=0.314;SOR=1.087	GT:AD:DP:GQ:PL	0/1:22,33:55:99:684,0,419
3R	10179788	.	A	C	702.77	.	AC=1;AF=0.500;AN=2;BaseQRankSum=0.732;ClippingRankSum=0.000;DP=58;ExcessHet=3.0103;FS=0.000;MLEAC=1;MLEAF=0.500;MQ=43.95;MQRankSum=0.000;QD=12.33;ReadPosRankSum=-0.449;SOR=0.663	GT:AD:DP:GQ:PL	0/1:24,33:57:99:731,0,486
3R	10179902	.	C	A	803.77	.	AC=1;AF=0.500;AN=2;BaseQRankSum=1.370;ClippingRankSum=0.000;DP=59;ExcessHet=3.0103;FS=3.731;MLEAC=1;MLEAF=0.500;MQ=43.93;MQRankSum=-1.115;QD=13.62;ReadPosRankSum=-0.854;SOR=0.518	GT:AD:DP:GQ:PL	0/1:23,36:59:99:832,0,433
3R	10179957	.	A	G	1593.77	.	AC=1;AF=0.500;AN=2;BaseQRankSum=-0.651;ClippingRankSum=0.000;DP=55;ExcessHet=3.0103;FS=13.762;MLEAC=1;MLEAF=0.500;MQ=43.93;MQRankSum=-0.886;QD=28.98;ReadPosRankSum=-1.882;SOR=0.577	GT:AD:DP:GQ:PL	0/1:16,39:55:99:1622,0,629
3R	10179961	.	C	A	1560.77	.	AC=1;AF=0.500;AN=2;BaseQRankSum=0.395;ClippingRankSum=0.000;DP=55;ExcessHet=3.0103;FS=13.762;MLEAC=1;MLEAF=0.500;MQ=43.93;MQRankSum=-0.886;QD=28.38;ReadPosRankSum=-1.623;SOR=0.577	GT:AD:DP:GQ:PL	0/1:16,39:55:99:1589,0,632
3R	10179969	.	C	G	1381.77	.	AC=1;AF=0.500;AN=2;BaseQRankSum=-0.156;ClippingRankSum=0.000;DP=51;ExcessHet=3.0103;FS=8.462;MLEAC=1;MLEAF=0.500;MQ=43.92;MQRankSum=-0.980;QD=27.09;ReadPosRankSum=0.050;SOR=0.380	GT:AD:DP:GQ:PL	0/1:17,34:51:99:1410,0,665
3R	10179992	.	C	T	783.77	.	AC=1;AF=0.500;AN=2;BaseQRankSum=3.785;ClippingRankSum=0.000;DP=53;ExcessHet=3.0103;FS=0.000;MLEAC=1;MLEAF=0.500;MQ=43.96;MQRankSum=-0.677;QD=14.79;ReadPosRankSum=1.635;SOR=0.656	GT:AD:DP:GQ:PL	0/1:18,35:53:99:812,0,301
3R	10180037	.	G	A	814.77	.	AC=1;AF=0.500;AN=2;BaseQRankSum=-0.317;ClippingRankSum=0.000;DP=51;ExcessHet=3.0103;FS=4.655;MLEAC=1;MLEAF=0.500;MQ=43.96;MQRankSum=-0.571;QD=15.98;ReadPosRankSum=0.498;SOR=1.152	GT:AD:DP:GQ:PL	0/1:14,37:51:99:843,0,258
3R	10180304	.	TAA	T	875.73	.	AC=1;AF=0.500;AN=2;BaseQRankSum=1.015;ClippingRankSum=0.000;DP=53;ExcessHet=3.0103;FS=1.278;MLEAC=1;MLEAF=0.500;MQ=43.95;MQRankSum=-0.571;QD=18.63;ReadPosRankSum=1.797;SOR=0.845	GT:AD:DP:GQ:PL	0/1:13,34:47:99:913,0,264
3R	10180494	.	T	TGCATTTAGCTA	1153.73	.	AC=1;AF=0.500;AN=2;BaseQRankSum=0.727;ClippingRankSum=0.000;DP=47;ExcessHet=3.0103;FS=0.000;MLEAC=1;MLEAF=0.500;MQ=44.00;MQRankSum=0.000;QD=25.08;ReadPosRankSum=-0.135;SOR=0.693	GT:AD:DP:GQ:PL	0/1:18,28:46:99:1191,0,2016
3R	10180687	.	GA	G	376.73	.	AC=1;AF=0.500;AN=2;BaseQRankSum=0.658;ClippingRankSum=0.000;DP=50;ExcessHet=3.0103;FS=1.298;MLEAC=1;MLEAF=0.500;MQ=43.96;MQRankSum=-0.629;QD=9.19;ReadPosRankSum=-1.137;SOR=1.002	GT:AD:DP:GQ:PL	0/1:13,28:41:99:414,0,139
3R	10181247	.	C	T	802.77	.	AC=1;AF=0.500;AN=2;BaseQRankSum=0.107;ClippingRankSum=0.000;DP=44;ExcessHet=3.0103;FS=6.535;MLEAC=1;MLEAF=0.500;MQ=44.00;MQRankSum=0.000;QD=18.67;ReadPosRankSum=-1.120;SOR=0.761	GT:AD:DP:GQ:PL	0/1:7,36:43:49:831,0,49
3R	10181837	.	C	T	640.77	.	AC=1;AF=0.500;AN=2;BaseQRankSum=2.844;ClippingRankSum=0.000;DP=42;ExcessHet=3.0103;FS=0.000;MLEAC=1;MLEAF=0.500;MQ=44.00;MQRankSum=0.000;QD=15.26;ReadPosRankSum=-1.613;SOR=0.693	GT:AD:DP:GQ:PL	0/1:14,28:42:99:669,0,237
3R	10181879	.	A	T	590.77	.	AC=1;AF=0.500;AN=2;BaseQRankSum=-0.591;ClippingRankSum=0.000;DP=47;ExcessHet=3.0103;FS=1.110;MLEAC=1;MLEAF=0.500;MQ=44.00;MQRankSum=0.000;QD=12.57;ReadPosRankSum=0.442;SOR=0.881	GT:AD:DP:GQ:PL	0/1:19,28:47:99:619,0,375
3R	10182010	.	G	C	612.77	.	AC=1;AF=0.500;AN=2;BaseQRankSum=1.047;ClippingRankSum=0.000;DP=53;ExcessHet=3.0103;FS=5.752;MLEAC=1;MLEAF=0.500;MQ=44.00;MQRankSum=0.000;QD=11.56;ReadPosRankSum=0.232;SOR=0.471	GT:AD:DP:GQ:PL	0/1:23,30:53:99:641,0,439
3R	10182577	.	A	T	622.77	.	AC=1;AF=0.500;AN=2;BaseQRankSum=-1.232;ClippingRankSum=0.000;DP=51;ExcessHet=3.0103;FS=4.059;MLEAC=1;MLEAF=0.500;MQ=43.96;MQRankSum=1.266;QD=12.46;ReadPosRankSum=2.115;SOR=1.329	GT:AD:DP:GQ:PL	0/1:20,30:50:99:651,0,394
3R	10182831	.	G	A	854.77	.	AC=1;AF=0.500;AN=2;BaseQRankSum=0.546;ClippingRankSum=0.000;DP=50;ExcessHet=3.0103;FS=0.000;MLEAC=1;MLEAF=0.500;MQ=44.00;MQRankSum=0.000;QD=17.10;ReadPosRankSum=-1.785;SOR=0.614	GT:AD:DP:GQ:PL	0/1:13,37:50:99:883,0,209
3R	10182904	.	T	G	891.77	.	AC=1;AF=0.500;AN=2;BaseQRankSum=0.212;ClippingRankSum=0.000;DP=62;ExcessHet=3.0103;FS=7.182;MLEAC=1;MLEAF=0.500;MQ=44.00;MQRankSum=0.000;QD=14.38;ReadPosRankSum=0.811;SOR=1.075	GT:AD:DP:GQ:PL	0/1:21,41:62:99:920,0,389
3R	10182915	.	T	C	933.77	.	AC=1;AF=0.500;AN=2;BaseQRankSum=-2.031;ClippingRankSum=0.000;DP=64;ExcessHet=3.0103;FS=2.241;MLEAC=1;MLEAF=0.500;MQ=44.00;MQRankSum=0.000;QD=14.59;ReadPosRankSum=-0.141;SOR=1.127	GT:AD:DP:GQ:PL	0/1:22,42:64:99:962,0,438
3R	10182965	.	G	T	814.77	.	AC=1;AF=0.500;AN=2;BaseQRankSum=2.839;ClippingRankSum=0.000;DP=63;ExcessHet=3.0103;FS=2.174;MLEAC=1;MLEAF=0.500;MQ=44.00;MQRankSum=0.000;QD=12.93;ReadPosRankSum=-0.692;SOR=1.027	GT:AD:DP:GQ:PL	0/1:26,37:63:99:843,0,525
3R	10184262	.	G	T	662.77	.	AC=1;AF=0.500;AN=2;BaseQRankSum=1.504;ClippingRankSum=0.000;DP=50;ExcessHet=3.0103;FS=1.161;MLEAC=1;MLEAF=0.500;MQ=43.96;MQRankSum=-0.776;QD=13.26;ReadPosRankSum=0.443;SOR=1.010	GT:AD:DP:GQ:PL	0/1:20,30:50:99:691,0,353
3R	10184329	.	T	G	1353.77	.	AC=1;AF=0.500;AN=2;BaseQRankSum=-1.701;ClippingRankSum=0.000;DP=47;ExcessHet=3.0103;FS=1.278;MLEAC=1;MLEAF=0.500;MQ=43.70;MQRankSum=-1.253;QD=28.80;ReadPosRankSum=-1.214;SOR=0.845	GT:AD:DP:GQ:PL	0/1:13,34:47:99:1382,0,492
3R	10184342	.	G	A	1350.77	.	AC=1;AF=0.500;AN=2;BaseQRankSum=-1.461;ClippingRankSum=0.000;DP=49;ExcessHet=3.0103;FS=4.395;MLEAC=1;MLEAF=0.500;MQ=43.71;MQRankSum=-1.348;QD=27.57;ReadPosRankSum=0.467;SOR=0.719	GT:AD:DP:GQ:PL	0/1:15,34:49:99:1379,0,523
3R	10184380	.	T	A	1440.77	.	AC=1;AF=0.500;AN=2;BaseQRankSum=0.903;ClippingRankSum=0.000;DP=56;ExcessHet=3.0103;FS=2.448;MLEAC=1;MLEAF=0.500;MQ=43.71;MQRankSum=-1.513;QD=25.73;ReadPosRankSum=0.665;SOR=1.091	GT:AD:DP:GQ:PL	0/1:17,39:56:99:1469,0,586
3R	10184393	.	A	G	1441.77	.	AC=1;AF=0.500;AN=2;BaseQRankSum=-1.279;ClippingRankSum=0.000;DP=51;ExcessHet=3.0103;FS=0.000;MLEAC=1;MLEAF=0.500;MQ=43.72;MQRankSum=-1.308;QD=28.27;ReadPosRankSum=0.385;SOR=0.892	GT:AD:DP:GQ:PL	0/1:15,36:51:99:1470,0,543
3R	10185464	.	T	A	692.77	.	AC=1;AF=0.500;AN=2;BaseQRankSum=-2.735;ClippingRankSum=0.000;DP=52;ExcessHet=3.0103;FS=4.458;MLEAC=1;MLEAF=0.500;MQ=43.40;MQRankSum=-1.026;QD=13.58;ReadPosRankSum=-0.318;SOR=0.276	GT:AD:DP:GQ:PL	0/1:18,33:51:99:721,0,343
3R	10185955	.	CT	C	516.73	.	AC=1;AF=0.500;AN=2;BaseQRankSum=-0.033;ClippingRankSum=0.000;DP=61;ExcessHet=3.0103;FS=5.360;MLEAC=1;MLEAF=0.500;MQ=44.00;MQRankSum=0.000;QD=8.76;ReadPosRankSum=0.840;SOR=0.885	GT:AD:DP:GQ:PL	0/1:21,38:59:99:554,0,277
3R	10188052	.	T	C	868.77	.	AC=1;AF=0.500;AN=2;BaseQRankSum=0.418;ClippingRankSum=0.000;DP=63;ExcessHet=3.0103;FS=0.000;MLEAC=1;MLEAF=0.500;MQ=43.58;MQRankSum=-1.033;QD=14.01;ReadPosRankSum=0.111;SOR=0.576	GT:AD:DP:GQ:PL	0/1:22,40:62:99:897,0,418
3R	10188153	.	C	T	1065.77	.	AC=1;AF=0.500;AN=2;BaseQRankSum=0.877;ClippingRankSum=0.000;DP=78;ExcessHet=3.0103;FS=1.963;MLEAC=1;MLEAF=0.500;MQ=43.83;MQRankSum=0.000;QD=13.84;ReadPosRankSum=0.115;SOR=1.007	GT:AD:DP:GQ:PL	0/1:28,49:77:99:1094,0,486
3R	10189556	.	T	TC	1673.73	.	AC=1;AF=0.500;AN=2;BaseQRankSum=1.299;ClippingRankSum=0.000;DP=67;ExcessHet=3.0103;FS=0.970;MLEAC=1;MLEAF=0.500;MQ=43.68;MQRankSum=-0.615;QD=25.75;ReadPosRankSum=1.020;SOR=0.836	GT:AD:DP:GQ:PL	0/1:22,43:65:99:1711,0,1035
3R	10189558	.	A	AT	1673.73	.	AC=1;AF=0.500;AN=2;BaseQRankSum=-0.526;ClippingRankSum=0.000;DP=66;ExcessHet=3.0103;FS=0.997;MLEAC=1;MLEAF=0.500;MQ=43.68;MQRankSum=-0.638;QD=26.15;ReadPosRankSum=1.146;SOR=0.892	GT:AD:DP:GQ:PL	0/1:22,42:64:99:1711,0,1036
3R	10189569	.	T	A	946.77	.	AC=1;AF=0.500;AN=2;BaseQRankSum=-1.402;ClippingRankSum=0.000;DP=65;ExcessHet=3.0103;FS=2.302;MLEAC=1;MLEAF=0.500;MQ=43.72;MQRankSum=-0.245;QD=15.03;ReadPosRankSum=-0.007;SOR=0.814	GT:AD:DP:GQ:PL	0/1:20,43:63:99:975,0,361
3R	10189665	.	G	A	784.77	.	AC=1;AF=0.500;AN=2;BaseQRankSum=0.434;ClippingRankSum=0.000;DP=56;ExcessHet=3.0103;FS=3.969;MLEAC=1;MLEAF=0.500;MQ=43.83;MQRankSum=0.479;QD=14.01;ReadPosRankSum=-0.140;SOR=0.283	GT:AD:DP:GQ:PL	0/1:20,36:56:99:813,0,389
3R	10189796	.	G	A	967.77	.	AC=1;AF=0.500;AN=2;BaseQRankSum=0.891;ClippingRankSum=0.000;DP=67;ExcessHet=3.0103;FS=8.785;MLEAC=1;MLEAF=0.500;MQ=44.00;MQRankSum=0.000;QD=14.44;ReadPosRankSum=0.859;SOR=0.461	GT:AD:DP:GQ:PL	0/1:24,43:67:99:996,0,463
3R	10190086	.	C	G	759.77	.	AC=1;AF=0.500;AN=2;BaseQRankSum=-0.981;ClippingRankSum=0.000;DP=57;ExcessHet=3.0103;FS=2.412;MLEAC=1;MLEAF=0.500;MQ=43.91;MQRankSum=-0.708;QD=13.57;ReadPosRankSum=1.259;SOR=1.209	GT:AD:DP:GQ:PL	0/1:20,36:56:99:788,0,378
3R	10190425	.	T	A	659.77	.	AC=1;AF=0.500;AN=2;BaseQRankSum=0.209;ClippingRankSum=0.000;DP=51;ExcessHet=3.0103;FS=0.000;MLEAC=1;MLEAF=0.500;MQ=44.00;MQRankSum=0.000;QD=12.94;ReadPosRankSum=-1.265;SOR=0.765	GT:AD:DP:GQ:PL	0/1:19,32:51:99:688,0,356
3R	10191799	.	GGCTGCAGGT	G	1174.73	.	AC=1;AF=0.500;AN=2;BaseQRankSum=-0.105;ClippingRankSum=0.000;DP=48;ExcessHet=3.0103;FS=0.000;MLEAC=1;MLEAF=0.500;MQ=44.00;MQRankSum=0.000;QD=27.97;ReadPosRankSum=-0.866;SOR=0.623	GT:AD:DP:GQ:PL	0/1:11,31:42:99:1212,0,963
3R	10192990	.	C	T	360.77	.	AC=1;AF=0.500;AN=2;BaseQRankSum=-1.499;ClippingRankSum=0.000;DP=43;ExcessHet=3.0103;FS=4.531;MLEAC=1;MLEAF=0.500;MQ=44.00;MQRankSum=0.000;QD=8.59;ReadPosRankSum=-0.421;SOR=0.588	GT:AD:DP:GQ:PL	0/1:22,20:42:99:389,0,456
3R	10193118	.	C	A	704.77	.	AC=1;AF=0.500;AN=2;BaseQRankSum=0.307;ClippingRankSum=0.000;DP=48;ExcessHet=3.0103;FS=4.593;MLEAC=1;MLEAF=0.500;MQ=43.96;MQRankSum=-0.639;QD=15.00;ReadPosRankSum=0.000;SOR=0.929	GT:AD:DP:GQ:PL	0/1:15,32:47:99:733,0,250
3R	10193270	.	CAA	C	772.73	.	AC=1;AF=0.500;AN=2;BaseQRankSum=0.601;ClippingRankSum=0.000;DP=46;ExcessHet=3.0103;FS=6.069;MLEAC=1;MLEAF=0.500;MQ=44.00;MQRankSum=0.000;QD=18.85;ReadPosRankSum=-1.566;SOR=0.272	GT:AD:DP:GQ:PL	0/1:10,31:41:99:810,0,159
3R	10193723	.	TTTGTTGG	T	1473.73	.	AC=1;AF=0.500;AN=2;BaseQRankSum=-0.725;ClippingRankSum=0.000;DP=62;ExcessHet=3.0103;FS=3.620;MLEAC=1;MLEAF=0.500;MQ=44.00;MQRankSum=0.000;QD=23.77;ReadPosRankSum=-1.415;SOR=0.709	GT:AD:DP:GQ:PL	0/1:24,38:62:99:1511,0,1149
3R	10193760	.	T	C	1431.77	.	AC=1;AF=0.500;AN=2;BaseQRankSum=0.904;ClippingRankSum=0.000;DP=64;ExcessHet=3.0103;FS=8.907;MLEAC=1;MLEAF=0.500;MQ=43.91;MQRankSum=1.691;QD=22.37;ReadPosRankSum=-0.843;SOR=1.118	GT:AD:DP:GQ:PL	0/1:27,37:64:99:1460,0,1283
3R	10193764	.	T	A	1498.77	.	AC=1;AF=0.500;AN=2;BaseQRankSum=0.290;ClippingRankSum=0.000;DP=65;ExcessHet=3.0103;FS=8.546;MLEAC=1;MLEAF=0.500;MQ=43.91;MQRankSum=1.661;QD=23.06;ReadPosRankSum=-0.477;SOR=1.146	GT:AD:DP:GQ:PL	0/1:28,37:65:99:1527,0,1277
3R	10193776	.	T	C	1522.77	.	AC=1;AF=0.500;AN=2;BaseQRankSum=2.375;ClippingRankSum=0.000;DP=69;ExcessHet=3.0103;FS=6.422;MLEAC=1;MLEAF=0.500;MQ=43.92;MQRankSum=1.745;QD=22.07;ReadPosRankSum=-0.807;SOR=0.922	GT:AD:DP:GQ:PL	0/1:28,41:69:99:1551,0,1305
3R	10193826	.	CATTTA	C	1628.73	.	AC=1;AF=0.500;AN=2;BaseQRankSum=0.140;ClippingRankSum=0.000;DP=61;ExcessHet=3.0103;FS=4.182;MLEAC=1;MLEAF=0.500;MQ=43.90;MQRankSum=2.312;QD=28.57;ReadPosRankSum=0.444;SOR=0.944	GT:AD:DP:GQ:PL	0/1:16,41:57:99:1666,0,664
3R	10194432	.	C	T	708.77	.	AC=1;AF=0.500;AN=2;BaseQRankSum=1.337;ClippingRankSum=0.000;DP=46;ExcessHet=3.0103;FS=1.253;MLEAC=1;MLEAF=0.500;MQ=44.00;MQRankSum=0.000;QD=15.41;ReadPosRankSum=-0.095;SOR=0.626	GT:AD:DP:GQ:PL	0/1:14,32:46:99:737,0,241
3R	10194634	.	A	T	761.77	.	AC=1;AF=0.500;AN=2;BaseQRankSum=0.802;ClippingRankSum=0.000;DP=48;ExcessHet=3.0103;FS=1.300;MLEAC=1;MLEAF=0.500;MQ=44.00;MQRankSum=0.000;QD=15.87;ReadPosRankSum=-0.353;SOR=1.121	GT:AD:DP:GQ:PL	0/1:13,35:48:99:790,0,203
3R	10194775	.	G	A	887.77	.	AC=1;AF=0.500;AN=2;BaseQRankSum=1.533;ClippingRankSum=0.000;DP=57;ExcessHet=3.0103;FS=0.000;MLEAC=1;MLEAF=0.500;MQ=43.87;MQRankSum=0.000;QD=15.85;ReadPosRankSum=-1.511;SOR=0.648	GT:AD:DP:GQ:PL	0/1:17,39:56:99:916,0,281
3R	10195446	.	G	A	893.77	.	AC=1;AF=0.500;AN=2;BaseQRankSum=1.414;ClippingRankSum=0.000;DP=60;ExcessHet=3.0103;FS=2.637;MLEAC=1;MLEAF=0.500;MQ=43.97;MQRankSum=-0.672;QD=14.90;ReadPosRankSum=0.307;SOR=1.279	GT:AD:DP:GQ:PL	0/1:20,40:60:99:922,0,334
3R	10201083	.	C	T	77.03	.	AC=2;AF=1.00;AN=2;DP=4;ExcessHet=3.0103;FS=0.000;MLEAC=2;MLEAF=1.00;MQ=44.00;QD=19.26;SOR=3.258	GT:AD:DP:GQ:PL	1/1:0,4:4:12:105,12,0
3R	10201097	.	T	G	152.03	.	AC=2;AF=1.00;AN=2;DP=5;ExcessHet=3.0103;FS=0.000;MLEAC=2;MLEAF=1.00;MQ=44.00;QD=32.14;SOR=3.258	GT:AD:DP:GQ:PL	1/1:0,4:4:12:180,12,0
3R	10201107	.	T	A	152.03	.	AC=2;AF=1.00;AN=2;DP=6;ExcessHet=3.0103;FS=0.000;MLEAC=2;MLEAF=1.00;MQ=44.00;QD=32.56;SOR=3.258	GT:AD:DP:GQ:PL	1/1:0,4:4:12:180,12,0
3R	10201109	.	T	A	152.03	.	AC=2;AF=1.00;AN=2;DP=6;ExcessHet=3.0103;FS=0.000;MLEAC=2;MLEAF=1.00;MQ=44.00;QD=27.58;SOR=3.258	GT:AD:DP:GQ:PL	1/1:0,4:4:12:180,12,0
3R	10201115	.	G	A	152.03	.	AC=2;AF=1.00;AN=2;DP=6;ExcessHet=3.0103;FS=0.000;MLEAC=2;MLEAF=1.00;MQ=44.00;QD=28.33;SOR=3.258	GT:AD:DP:GQ:PL	1/1:0,4:4:12:180,12,0
3R	10201126	.	A	C	83.03	.	AC=2;AF=1.00;AN=2;DP=8;ExcessHet=3.0103;FS=0.000;MLEAC=2;MLEAF=1.00;MQ=44.00;QD=20.76;SOR=3.258	GT:AD:DP:GQ:PL	1/1:0,4:4:12:111,12,0
3R	10201137	.	G	A	111.90	.	AC=2;AF=1.00;AN=2;DP=9;ExcessHet=3.0103;FS=0.000;MLEAC=2;MLEAF=1.00;MQ=44.00;QD=22.38;SOR=3.611	GT:AD:DP:GQ:PL	1/1:0,5:5:15:140,15,0
3R	10201153	.	G	A	133.84	.	AC=2;AF=1.00;AN=2;DP=10;ExcessHet=3.0103;FS=0.000;MLEAC=2;MLEAF=1.00;MQ=44.00;QD=22.31;SOR=3.912	GT:AD:DP:GQ:PL	1/1:0,6:6:18:162,18,0
3R	10201187	.	A	T	196.90	.	AC=2;AF=1.00;AN=2;DP=9;ExcessHet=3.0103;FS=0.000;MLEAC=2;MLEAF=1.00;MQ=44.00;QD=35.47;SOR=3.611	GT:AD:DP:GQ:PL	1/1:0,5:5:15:225,15,0
3R	10201204	.	G	A	196.90	.	AC=2;AF=1.00;AN=2;DP=9;ExcessHet=3.0103;FS=0.000;MLEAC=2;MLEAF=1.00;MQ=44.00;QD=22.81;SOR=3.611	GT:AD:DP:GQ:PL	1/1:0,5:5:15:225,15,0
3R	10201205	.	T	G	196.90	.	AC=2;AF=1.00;AN=2;DP=9;ExcessHet=3.0103;FS=0.000;MLEAC=2;MLEAF=1.00;MQ=44.00;QD=33.32;SOR=3.611	GT:AD:DP:GQ:PL	1/1:0,5:5:15:225,15,0
3R	10201210	.	C	T	196.90	.	AC=2;AF=1.00;AN=2;DP=9;ExcessHet=3.0103;FS=0.000;MLEAC=2;MLEAF=1.00;MQ=44.00;QD=25.24;SOR=3.611	GT:AD:DP:GQ:PL	1/1:0,5:5:15:225,15,0
3R	10201251	.	A	C	107.28	.	AC=2;AF=1.00;AN=2;DP=5;ExcessHet=3.0103;FS=0.000;MLEAC=2;MLEAF=1.00;MQ=44.00;QD=32.38;SOR=2.833	GT:AD:DP:GQ:PL	1/1:0,3:3:9:135,9,0
3R	10201252	.	T	A	107.28	.	AC=2;AF=1.00;AN=2;DP=5;ExcessHet=3.0103;FS=0.000;MLEAC=2;MLEAF=1.00;MQ=44.00;QD=25.55;SOR=2.833	GT:AD:DP:GQ:PL	1/1:0,3:3:9:135,9,0
3R	10201260	.	A	T	94.77	.	AC=1;AF=0.500;AN=2;BaseQRankSum=-1.150;ClippingRankSum=0.000;DP=6;ExcessHet=3.0103;FS=6.021;MLEAC=1;MLEAF=0.500;MQ=44.00;MQRankSum=0.000;QD=23.69;ReadPosRankSum=1.150;SOR=2.788	GT:AD:DP:GQ:PL	0/1:1,3:4:33:123,0,33
3R	10201265	.	TACTTCAATC	T	85.73	.	AC=1;AF=0.500;AN=2;BaseQRankSum=1.150;ClippingRankSum=0.000;DP=6;ExcessHet=3.0103;FS=6.021;MLEAC=1;MLEAF=0.500;MQ=44.00;MQRankSum=0.000;QD=21.43;ReadPosRankSum=0.319;SOR=2.788	GT:AD:DP:GQ:PL	0/1:1,3:4:33:123,0,33
3R	10201278	.	T	G	91.77	.	AC=1;AF=0.500;AN=2;BaseQRankSum=-0.431;ClippingRankSum=0.000;DP=3;ExcessHet=3.0103;FS=4.771;MLEAC=1;MLEAF=0.500;MQ=44.00;MQRankSum=0.000;QD=30.59;SOR=2.225	GT:AD:DP:GQ:PL	0/1:1,2:3:75:120,0,75
3R	10201297	.	G	A	49.77	.	AC=1;AF=0.500;AN=2;BaseQRankSum=-0.674;ClippingRankSum=0.000;DP=4;ExcessHet=3.0103;FS=4.771;MLEAC=1;MLEAF=0.500;MQ=44.00;MQRankSum=0.000;QD=12.44;ReadPosRankSum=-0.967;SOR=2.209	GT:AD:DP:GQ:PL	0/1:2,2:4:78:78,0,78
3R	10201298	.	G	T	49.77	.	AC=1;AF=0.500;AN=2;BaseQRankSum=1.383;ClippingRankSum=0.000;DP=4;ExcessHet=3.0103;FS=4.771;MLEAC=1;MLEAF=0.500;MQ=44.00;MQRankSum=0.000;QD=12.44;ReadPosRankSum=-1.383;SOR=2.209	GT:AD:DP:GQ:PL	0/1:2,2:4:78:78,0,78
3R	10201311	.	G	T	49.77	.	AC=1;AF=0.500;AN=2;BaseQRankSum=1.383;ClippingRankSum=0.000;DP=4;ExcessHet=3.0103;FS=4.771;MLEAC=1;MLEAF=0.500;MQ=44.00;MQRankSum=0.000;QD=12.44;ReadPosRankSum=-1.383;SOR=2.209	GT:AD:DP:GQ:PL	0/1:2,2:4:78:78,0,78
3R	10203009	.	T	TATC	760.73	.	AC=1;AF=0.500;AN=2;BaseQRankSum=-2.041;ClippingRankSum=0.000;DP=40;ExcessHet=3.0103;FS=0.000;MLEAC=1;MLEAF=0.500;MQ=42.24;MQRankSum=-1.609;QD=19.02;ReadPosRankSum=0.285;SOR=0.719	GT:AD:DP:GQ:PL	0/1:21,19:40:99:798,0,1464
3R	10203027	.	G	C	915.77	.	AC=1;AF=0.500;AN=2;BaseQRankSum=-1.420;ClippingRankSum=0.000;DP=50;ExcessHet=3.0103;FS=0.000;MLEAC=1;MLEAF=0.500;MQ=42.60;MQRankSum=-2.210;QD=18.32;ReadPosRankSum=0.498;SOR=0.660	GT:AD:DP:GQ:PL	0/1:23,27:50:99:944,0,1501
3R	10203671	.	T	TTGAAATG	1700.73	.	AC=1;AF=0.500;AN=2;BaseQRankSum=0.451;ClippingRankSum=0.000;DP=62;ExcessHet=3.0103;FS=1.141;MLEAC=1;MLEAF=0.500;MQ=43.91;MQRankSum=2.170;QD=27.43;ReadPosRankSum=-0.168;SOR=1.050	GT:AD:DP:GQ:PL	0/1:19,43:62:99:1738,0,1422
3R	10203862	.	T	C	912.77	.	AC=1;AF=0.500;AN=2;BaseQRankSum=0.976;ClippingRankSum=0.000;DP=62;ExcessHet=3.0103;FS=0.000;MLEAC=1;MLEAF=0.500;MQ=43.94;MQRankSum=0.566;QD=14.72;ReadPosRankSum=0.396;SOR=0.606	GT:AD:DP:GQ:PL	0/1:20,42:62:99:941,0,337
3R	10204655	.	T	C	544.77	.	AC=1;AF=0.500;AN=2;BaseQRankSum=-1.210;ClippingRankSum=0.000;DP=46;ExcessHet=3.0103;FS=1.212;MLEAC=1;MLEAF=0.500;MQ=43.87;MQRankSum=2.100;QD=12.11;ReadPosRankSum=-0.274;SOR=0.468	GT:AD:DP:GQ:PL	0/1:19,26:45:99:573,0,395
3R	10204979	.	A	G	748.77	.	AC=1;AF=0.500;AN=2;BaseQRankSum=-1.216;ClippingRankSum=0.000;DP=53;ExcessHet=3.0103;FS=8.196;MLEAC=1;MLEAF=0.500;MQ=43.88;MQRankSum=1.377;QD=14.13;ReadPosRankSum=-0.422;SOR=1.306	GT:AD:DP:GQ:PL	0/1:19,34:53:99:777,0,357
3R	10205305	.	A	G	485.77	.	AC=1;AF=0.500;AN=2;BaseQRankSum=-1.643;ClippingRankSum=0.000;DP=43;ExcessHet=3.0103;FS=1.222;MLEAC=1;MLEAF=0.500;MQ=43.91;MQRankSum=1.214;QD=12.14;ReadPosRankSum=0.243;SOR=0.483	GT:AD:DP:GQ:PL	0/1:17,23:40:99:514,0,352
3R	10205424	.	G	A	394.77	.	AC=1;AF=0.500;AN=2;BaseQRankSum=-1.434;ClippingRankSum=0.000;DP=33;ExcessHet=3.0103;FS=1.859;MLEAC=1;MLEAF=0.500;MQ=44.00;MQRankSum=0.000;QD=12.73;ReadPosRankSum=-0.789;SOR=1.445	GT:AD:DP:GQ:PL	0/1:10,21:31:99:423,0,173
3R	10205546	.	A	G	868.77	.	AC=1;AF=0.500;AN=2;BaseQRankSum=1.462;ClippingRankSum=0.000;DP=59;ExcessHet=3.0103;FS=0.000;MLEAC=1;MLEAF=0.500;MQ=44.00;MQRankSum=0.000;QD=14.98;ReadPosRankSum=1.126;SOR=0.752	GT:AD:DP:GQ:PL	0/1:19,39:58:99:897,0,355
3R	10205796	.	G	A	682.77	.	AC=1;AF=0.500;AN=2;BaseQRankSum=-3.345;ClippingRankSum=0.000;DP=56;ExcessHet=3.0103;FS=0.000;MLEAC=1;MLEAF=0.500;MQ=44.00;MQRankSum=0.000;QD=12.19;ReadPosRankSum=0.290;SOR=0.671	GT:AD:DP:GQ:PL	0/1:23,33:56:99:711,0,491
3R	10206045	.	C	G	816.77	.	AC=1;AF=0.500;AN=2;BaseQRankSum=1.407;ClippingRankSum=0.000;DP=62;ExcessHet=3.0103;FS=0.000;MLEAC=1;MLEAF=0.500;MQ=43.91;MQRankSum=1.030;QD=13.17;ReadPosRankSum=-0.193;SOR=0.798	GT:AD:DP:GQ:PL	0/1:24,38:62:99:845,0,453
3R	10206096	.	A	G	821.77	.	AC=1;AF=0.500;AN=2;BaseQRankSum=1.434;ClippingRankSum=0.000;DP=54;ExcessHet=3.0103;FS=1.094;MLEAC=1;MLEAF=0.500;MQ=43.89;MQRankSum=1.272;QD=15.22;ReadPosRankSum=-0.634;SOR=0.512	GT:AD:DP:GQ:PL	0/1:18,36:54:99:850,0,318
3R	10206169	.	A	G	867.77	.	AC=1;AF=0.500;AN=2;BaseQRankSum=0.401;ClippingRankSum=0.000;DP=50;ExcessHet=3.0103;FS=4.992;MLEAC=1;MLEAF=0.500;MQ=43.96;MQRankSum=-0.515;QD=17.36;ReadPosRankSum=1.435;SOR=0.214	GT:AD:DP:GQ:PL	0/1:12,38:50:99:896,0,168
3R	10206475	.	G	A	769.77	.	AC=1;AF=0.500;AN=2;BaseQRankSum=0.719;ClippingRankSum=0.000;DP=49;ExcessHet=3.0103;FS=1.228;MLEAC=1;MLEAF=0.500;MQ=44.00;MQRankSum=0.000;QD=15.71;ReadPosRankSum=-0.240;SOR=0.968	GT:AD:DP:GQ:PL	0/1:14,35:49:99:798,0,202
3R	10206667	.	T	TAACTTTA	1185.73	.	AC=1;AF=0.500;AN=2;BaseQRankSum=-0.430;ClippingRankSum=0.000;DP=57;ExcessHet=3.0103;FS=5.408;MLEAC=1;MLEAF=0.500;MQ=43.95;MQRankSum=-0.895;QD=21.17;ReadPosRankSum=-0.123;SOR=0.269	GT:AD:DP:GQ:PL	0/1:26,30:56:99:1223,0,1427
3R	10206672	.	T	G	1226.77	.	AC=1;AF=0.500;AN=2;BaseQRankSum=0.017;ClippingRankSum=0.000;DP=57;ExcessHet=3.0103;FS=3.783;MLEAC=1;MLEAF=0.500;MQ=43.95;MQRankSum=-0.914;QD=21.52;ReadPosRankSum=0.088;SOR=0.304	GT:AD:DP:GQ:PL	0/1:27,30:57:99:1255,0,1448
3R	10206713	.	C	T	481.77	.	AC=1;AF=0.500;AN=2;BaseQRankSum=0.920;ClippingRankSum=0.000;DP=52;ExcessHet=3.0103;FS=0.000;MLEAC=1;MLEAF=0.500;MQ=43.42;MQRankSum=1.350;QD=9.26;ReadPosRankSum=0.018;SOR=0.760	GT:AD:DP:GQ:PL	0/1:28,24:52:99:510,0,568
3R	10206870	.	G	A	894.77	.	AC=1;AF=0.500;AN=2;BaseQRankSum=0.226;ClippingRankSum=0.000;DP=57;ExcessHet=3.0103;FS=2.499;MLEAC=1;MLEAF=0.500;MQ=43.74;MQRankSum=-0.874;QD=15.98;ReadPosRankSum=0.068;SOR=0.399	GT:AD:DP:GQ:PL	0/1:16,40:56:99:923,0,267
3R	10206998	.	T	C	817.77	.	AC=1;AF=0.500;AN=2;BaseQRankSum=-0.079;ClippingRankSum=0.000;DP=67;ExcessHet=3.0103;FS=6.962;MLEAC=1;MLEAF=0.500;MQ=44.00;MQRankSum=0.000;QD=12.21;ReadPosRankSum=-0.579;SOR=0.234	GT:AD:DP:GQ:PL	0/1:28,39:67:99:846,0,576
3R	10207146	.	T	C	643.77	.	AC=1;AF=0.500;AN=2;BaseQRankSum=-0.692;ClippingRankSum=0.000;DP=52;ExcessHet=3.0103;FS=0.000;MLEAC=1;MLEAF=0.500;MQ=43.94;MQRankSum=-0.797;QD=12.62;ReadPosRankSum=-0.644;SOR=0.732	GT:AD:DP:GQ:PL	0/1:21,30:51:99:672,0,428
3R	10207198	.	C	T	597.77	.	AC=1;AF=0.500;AN=2;BaseQRankSum=2.305;ClippingRankSum=0.000;DP=53;ExcessHet=3.0103;FS=2.357;MLEAC=1;MLEAF=0.500;MQ=44.00;MQRankSum=0.000;QD=11.50;ReadPosRankSum=-0.920;SOR=0.409	GT:AD:DP:GQ:PL	0/1:23,29:52:99:626,0,439
3R	10207365	.	A	G	388.77	.	AC=1;AF=0.500;AN=2;BaseQRankSum=0.219;ClippingRankSum=0.000;DP=49;ExcessHet=3.0103;FS=0.000;MLEAC=1;MLEAF=0.500;MQ=43.73;MQRankSum=0.000;QD=9.26;ReadPosRankSum=-0.519;SOR=0.593	GT:AD:DP:GQ:PL	0/1:16,26:42:99:417,0,603
3R	10207368	.	GTT	G	382.73	.	AC=1;AF=0.500;AN=2;BaseQRankSum=1.935;ClippingRankSum=0.000;DP=47;ExcessHet=3.0103;FS=0.000;MLEAC=1;MLEAF=0.500;MQ=43.72;MQRankSum=0.000;QD=9.33;ReadPosRankSum=-0.149;SOR=0.675	GT:AD:DP:GQ:PL	0/1:15,26:41:99:420,0,574
3R	10207528	.	C	A	1078.77	.	AC=1;AF=0.500;AN=2;BaseQRankSum=-2.206;ClippingRankSum=0.000;DP=38;ExcessHet=3.0103;FS=5.870;MLEAC=1;MLEAF=0.500;MQ=44.00;MQRankSum=0.000;QD=28.39;ReadPosRankSum=0.706;SOR=0.136	GT:AD:DP:GQ:PL	0/1:10,28:38:99:1107,0,411
3R	10207541	.	T	G	1171.77	.	AC=1;AF=0.500;AN=2;BaseQRankSum=-1.005;ClippingRankSum=0.000;DP=40;ExcessHet=3.0103;FS=5.659;MLEAC=1;MLEAF=0.500;MQ=43.95;MQRankSum=-0.479;QD=29.29;ReadPosRankSum=-1.133;SOR=0.184	GT:AD:DP:GQ:PL	0/1:9,31:40:99:1200,0,376
3R	10207645	.	CAAAAAAAAAACAAAA	C	1139.73	.	AC=1;AF=0.500;AN=2;BaseQRankSum=-0.859;ClippingRankSum=0.000;DP=42;ExcessHet=3.0103;FS=3.026;MLEAC=1;MLEAF=0.500;MQ=43.32;MQRankSum=-0.753;QD=27.14;ReadPosRankSum=0.788;SOR=1.329	GT:AD:DP:GQ:PL	0/1:12,30:42:99:1177,0,714
3R	10207668	.	T	A	1145.77	.	AC=1;AF=0.500;AN=2;BaseQRankSum=-0.931;ClippingRankSum=0.000;DP=45;ExcessHet=3.0103;FS=2.772;MLEAC=1;MLEAF=0.500;MQ=43.37;MQRankSum=-0.896;QD=25.46;ReadPosRankSum=-1.042;SOR=1.214	GT:AD:DP:GQ:PL	0/1:14,31:45:99:1174,0,747
3R	10207782	.	A	C	1207.77	.	AC=1;AF=0.500;AN=2;BaseQRankSum=-1.965;ClippingRankSum=0.000;DP=51;ExcessHet=3.0103;FS=11.322;MLEAC=1;MLEAF=0.500;MQ=43.75;MQRankSum=-1.970;QD=23.68;ReadPosRankSum=1.055;SOR=0.093	GT:AD:DP:GQ:PL	0/1:19,32:51:99:1236,0,684
3R	10207786	.	A	G	1210.77	.	AC=1;AF=0.500;AN=2;BaseQRankSum=-3.233;ClippingRankSum=0.000;DP=51;ExcessHet=3.0103;FS=11.371;MLEAC=1;MLEAF=0.500;MQ=43.75;MQRankSum=-1.887;QD=23.74;ReadPosRankSum=0.503;SOR=0.209	GT:AD:DP:GQ:PL	0/1:18,33:51:99:1239,0,684
3R	10207851	.	C	T	1227.77	.	AC=1;AF=0.500;AN=2;BaseQRankSum=1.352;ClippingRankSum=0.000;DP=55;ExcessHet=3.0103;FS=2.340;MLEAC=1;MLEAF=0.500;MQ=43.82;MQRankSum=-1.809;QD=22.32;ReadPosRankSum=0.303;SOR=0.416	GT:AD:DP:GQ:PL	0/1:21,34:55:99:1256,0,739
3R	10207872	.	T	C	1185.77	.	AC=1;AF=0.500;AN=2;BaseQRankSum=0.028;ClippingRankSum=0.000;DP=53;ExcessHet=3.0103;FS=1.043;MLEAC=1;MLEAF=0.500;MQ=43.85;MQRankSum=-1.784;QD=22.37;ReadPosRankSum=1.392;SOR=0.879	GT:AD:DP:GQ:PL	0/1:23,30:53:99:1214,0,872
3R	10207887	.	A	T	1056.77	.	AC=1;AF=0.500;AN=2;BaseQRankSum=-0.608;ClippingRankSum=0.000;DP=52;ExcessHet=3.0103;FS=2.391;MLEAC=1;MLEAF=0.500;MQ=43.92;MQRankSum=-1.295;QD=20.32;ReadPosRankSum=1.230;SOR=1.179	GT:AD:DP:GQ:PL	0/1:24,28:52:99:1085,0,891
3R	10207928	.	T	G	925.77	.	AC=1;AF=0.500;AN=2;BaseQRankSum=-3.083;ClippingRankSum=0.000;DP=48;ExcessHet=3.0103;FS=4.168;MLEAC=1;MLEAF=0.500;MQ=43.88;MQRankSum=-1.536;QD=19.29;ReadPosRankSum=-2.455;SOR=0.955	GT:AD:DP:GQ:PL	0/1:21,27:48:99:954,0,742
3R	10207947	.	G	A	867.77	.	AC=1;AF=0.500;AN=2;BaseQRankSum=-0.096;ClippingRankSum=0.000;DP=48;ExcessHet=3.0103;FS=2.509;MLEAC=1;MLEAF=0.500;MQ=43.88;MQRankSum=-1.746;QD=18.08;ReadPosRankSum=-1.724;SOR=1.270	GT:AD:DP:GQ:PL	0/1:24,24:48:99:896,0,846
3R	10207975	.	C	A	997.77	.	AC=1;AF=0.500;AN=2;BaseQRankSum=1.827;ClippingRankSum=0.000;DP=50;ExcessHet=3.0103;FS=1.093;MLEAC=1;MLEAF=0.500;MQ=43.54;MQRankSum=-3.126;QD=19.96;ReadPosRankSum=-2.373;SOR=0.726	GT:AD:DP:GQ:PL	0/1:24,26:50:99:1026,0,871
3R	10207983	.	ACT	A	1146.73	.	AC=1;AF=0.500;AN=2;BaseQRankSum=-0.507;ClippingRankSum=0.000;DP=55;ExcessHet=3.0103;FS=4.427;MLEAC=1;MLEAF=0.500;MQ=43.58;MQRankSum=-2.696;QD=21.64;ReadPosRankSum=-3.095;SOR=1.531	GT:AD:DP:GQ:PL	0/1:22,31:53:99:1184,0,854
3R	10207985	.	T	TAAAA	435.73	.	AC=1;AF=0.500;AN=2;BaseQRankSum=-0.851;ClippingRankSum=0.000;DP=52;ExcessHet=3.0103;FS=10.797;MLEAC=1;MLEAF=0.500;MQ=43.56;MQRankSum=-2.438;QD=9.08;ReadPosRankSum=-2.315;SOR=2.011	GT:AD:DP:GQ:PL	0/1:25,23:48:99:473,0,874
3R	10208146	.	T	G	908.77	.	AC=1;AF=0.500;AN=2;BaseQRankSum=0.332;ClippingRankSum=0.000;DP=52;ExcessHet=3.0103;FS=4.636;MLEAC=1;MLEAF=0.500;MQ=44.00;MQRankSum=0.000;QD=17.48;ReadPosRankSum=-1.155;SOR=0.225	GT:AD:DP:GQ:PL	0/1:14,38:52:99:937,0,243
3R	10208275	.	G	A	1151.77	.	AC=1;AF=0.500;AN=2;BaseQRankSum=-0.146;ClippingRankSum=0.000;DP=64;ExcessHet=3.0103;FS=0.000;MLEAC=1;MLEAF=0.500;MQ=43.97;MQRankSum=-0.496;QD=18.28;ReadPosRankSum=-0.207;SOR=0.733	GT:AD:DP:GQ:PL	0/1:14,49:63:99:1180,0,160
3R	10208327	.	C	CT	768.73	.	AC=1;AF=0.500;AN=2;BaseQRankSum=0.388;ClippingRankSum=0.000;DP=64;ExcessHet=3.0103;FS=2.262;MLEAC=1;MLEAF=0.500;MQ=43.94;MQRankSum=-0.948;QD=12.20;ReadPosRankSum=0.369;SOR=1.055	GT:AD:DP:GQ:PL	0/1:20,43:63:99:806,0,251
3R	10208345	.	T	G	902.77	.	AC=1;AF=0.500;AN=2;BaseQRankSum=-1.772;ClippingRankSum=0.000;DP=62;ExcessHet=3.0103;FS=1.049;MLEAC=1;MLEAF=0.500;MQ=43.94;MQRankSum=-0.959;QD=14.56;ReadPosRankSum=0.640;SOR=1.005	GT:AD:DP:GQ:PL	0/1:20,42:62:99:931,0,345
3R	10208424	.	C	A	714.77	.	AC=1;AF=0.500;AN=2;BaseQRankSum=1.090;ClippingRankSum=0.000;DP=48;ExcessHet=3.0103;FS=1.164;MLEAC=1;MLEAF=0.500;MQ=43.96;MQRankSum=-0.663;QD=14.89;ReadPosRankSum=0.285;SOR=0.495	GT:AD:DP:GQ:PL	0/1:16,32:48:99:743,0,278
3R	10208463	.	G	T	542.77	.	AC=1;AF=0.500;AN=2;BaseQRankSum=1.694;ClippingRankSum=0.000;DP=40;ExcessHet=3.0103;FS=0.000;MLEAC=1;MLEAF=0.500;MQ=44.00;MQRankSum=0.000;QD=13.57;ReadPosRankSum=2.392;SOR=0.650	GT:AD:DP:GQ:PL	0/1:15,25:40:99:571,0,286
3R	10209084	.	G	GT	439.73	.	AC=1;AF=0.500;AN=2;BaseQRankSum=0.489;ClippingRankSum=0.000;DP=55;ExcessHet=3.0103;FS=0.000;MLEAC=1;MLEAF=0.500;MQ=44.00;MQRankSum=0.000;QD=8.79;ReadPosRankSum=0.387;SOR=0.646	GT:AD:DP:GQ:PL	0/1:20,30:50:99:477,0,254
3R	10209116	.	TTTAC	T	1327.73	.	AC=1;AF=0.500;AN=2;BaseQRankSum=-0.682;ClippingRankSum=0.000;DP=57;ExcessHet=3.0103;FS=2.340;MLEAC=1;MLEAF=0.500;MQ=43.91;MQRankSum=0.401;QD=24.14;ReadPosRankSum=0.287;SOR=0.416	GT:AD:DP:GQ:PL	0/1:21,34:55:99:1365,0,910
3R	10209266	.	G	A	805.77	.	AC=1;AF=0.500;AN=2;BaseQRankSum=-2.890;ClippingRankSum=0.000;DP=52;ExcessHet=3.0103;FS=0.000;MLEAC=1;MLEAF=0.500;MQ=43.85;MQRankSum=1.065;QD=15.80;ReadPosRankSum=0.381;SOR=0.601	GT:AD:DP:GQ:PL	0/1:14,37:51:99:834,0,247
3R	10209277	.	T	C	895.77	.	AC=1;AF=0.500;AN=2;BaseQRankSum=-2.652;ClippingRankSum=0.000;DP=52;ExcessHet=3.0103;FS=1.310;MLEAC=1;MLEAF=0.500;MQ=43.85;MQRankSum=1.480;QD=17.23;ReadPosRankSum=-1.267;SOR=0.721	GT:AD:DP:GQ:PL	0/1:11,41:52:99:924,0,151
3R	10209609	.	C	A	645.77	.	AC=1;AF=0.500;AN=2;BaseQRankSum=1.239;ClippingRankSum=0.000;DP=42;ExcessHet=3.0103;FS=2.999;MLEAC=1;MLEAF=0.500;MQ=44.00;MQRankSum=0.000;QD=15.38;ReadPosRankSum=0.363;SOR=1.186	GT:AD:DP:GQ:PL	0/1:13,29:42:99:674,0,232
3R	10210170	.	A	T	1127.77	.	AC=1;AF=0.500;AN=2;BaseQRankSum=1.933;ClippingRankSum=0.000;DP=42;ExcessHet=3.0103;FS=5.195;MLEAC=1;MLEAF=0.500;MQ=43.84;MQRankSum=-1.091;QD=26.85;ReadPosRankSum=1.839;SOR=1.206	GT:AD:DP:GQ:PL	0/1:12,30:42:99:1156,0,402
3R	10210185	.	GGGGA	G	1267.73	.	AC=1;AF=0.500;AN=2;BaseQRankSum=-1.722;ClippingRankSum=0.000;DP=51;ExcessHet=3.0103;FS=4.442;MLEAC=1;MLEAF=0.500;MQ=43.92;MQRankSum=-0.936;QD=24.86;ReadPosRankSum=0.997;SOR=1.483	GT:AD:DP:GQ:PL	0/1:16,35:51:99:1305,0,491
3R	10210340	3R_10210340_SNP	A	C	659.77	.	AC=1;AF=0.500;AN=2;BaseQRankSum=2.398;ClippingRankSum=0.000;DB;DP=52;ExcessHet=3.0103;FS=2.402;MLEAC=1;MLEAF=0.500;MQ=44.00;MQRankSum=0.000;QD=12.69;ReadPosRankSum=-0.075;SOR=0.862	GT:AD:DP:GQ:PL	0/1:22,30:52:99:688,0,437
3R	10210598	.	A	G	834.77	.	AC=1;AF=0.500;AN=2;BaseQRankSum=0.374;ClippingRankSum=0.000;DP=64;ExcessHet=3.0103;FS=0.000;MLEAC=1;MLEAF=0.500;MQ=43.56;MQRankSum=-0.170;QD=13.04;ReadPosRankSum=-0.055;SOR=0.793	GT:AD:DP:GQ:PL	0/1:24,40:64:99:863,0,450
3R	10210958	.	A	C	639.77	.	AC=1;AF=0.500;AN=2;BaseQRankSum=0.526;ClippingRankSum=0.000;DP=55;ExcessHet=3.0103;FS=2.259;MLEAC=1;MLEAF=0.500;MQ=44.00;MQRankSum=0.000;QD=11.63;ReadPosRankSum=0.318;SOR=1.044	GT:AD:DP:GQ:PL	0/1:24,31:55:99:668,0,457
3R	10211134	.	T	G	802.77	.	AC=1;AF=0.500;AN=2;BaseQRankSum=-1.415;ClippingRankSum=0.000;DP=61;ExcessHet=3.0103;FS=0.000;MLEAC=1;MLEAF=0.500;MQ=43.90;MQRankSum=1.795;QD=13.16;ReadPosRankSum=-0.080;SOR=0.642	GT:AD:DP:GQ:PL	0/1:24,37:61:99:831,0,477
3R	10211220	.	T	C	1057.77	.	AC=1;AF=0.500;AN=2;BaseQRankSum=1.151;ClippingRankSum=0.000;DP=74;ExcessHet=3.0103;FS=3.269;MLEAC=1;MLEAF=0.500;MQ=44.00;MQRankSum=0.000;QD=14.29;ReadPosRankSum=-1.196;SOR=0.390	GT:AD:DP:GQ:PL	0/1:27,47:74:99:1086,0,513
3R	10211247	.	T	G	1033.77	.	AC=1;AF=0.500;AN=2;BaseQRankSum=-1.266;ClippingRankSum=0.000;DP=78;ExcessHet=3.0103;FS=4.582;MLEAC=1;MLEAF=0.500;MQ=44.00;MQRankSum=0.000;QD=13.25;ReadPosRankSum=0.152;SOR=0.392	GT:AD:DP:GQ:PL	0/1:29,49:78:99:1062,0,558
3R	10211260	.	G	T	1988.77	.	AC=1;AF=0.500;AN=2;BaseQRankSum=3.088;ClippingRankSum=0.000;DP=81;ExcessHet=3.0103;FS=3.071;MLEAC=1;MLEAF=0.500;MQ=44.00;MQRankSum=0.000;QD=24.55;ReadPosRankSum=0.757;SOR=0.409	GT:AD:DP:GQ:PL	0/1:30,51:81:99:2017,0,1275
3R	10211263	.	T	C	1988.77	.	AC=1;AF=0.500;AN=2;BaseQRankSum=-0.531;ClippingRankSum=0.000;DP=81;ExcessHet=3.0103;FS=1.865;MLEAC=1;MLEAF=0.500;MQ=44.00;MQRankSum=0.000;QD=24.55;ReadPosRankSum=1.072;SOR=0.491	GT:AD:DP:GQ:PL	0/1:31,50:81:99:2017,0,1275
3R	10211468	.	G	C	708.77	.	AC=1;AF=0.500;AN=2;BaseQRankSum=1.643;ClippingRankSum=0.000;DP=51;ExcessHet=3.0103;FS=1.170;MLEAC=1;MLEAF=0.500;MQ=44.00;MQRankSum=0.000;QD=13.90;ReadPosRankSum=0.793;SOR=0.968	GT:AD:DP:GQ:PL	0/1:18,33:51:99:737,0,309
3R	10211801	.	G	GT	87.73	.	AC=1;AF=0.500;AN=2;BaseQRankSum=-2.069;ClippingRankSum=0.000;DP=48;ExcessHet=3.0103;FS=0.000;MLEAC=1;MLEAF=0.500;MQ=43.96;MQRankSum=0.000;QD=2.51;ReadPosRankSum=-0.661;SOR=0.859	GT:AD:DP:GQ:PL	0/1:23,12:35:99:125,0,297
3R	10211847	.	T	A	624.77	.	AC=1;AF=0.500;AN=2;BaseQRankSum=-2.336;ClippingRankSum=0.000;DP=48;ExcessHet=3.0103;FS=17.842;MLEAC=1;MLEAF=0.500;MQ=43.96;MQRankSum=1.458;QD=13.02;ReadPosRankSum=-0.941;SOR=0.522	GT:AD:DP:GQ:PL	0/1:16,32:48:99:653,0,307
3R	10212388	.	G	C	846.77	.	AC=1;AF=0.500;AN=2;BaseQRankSum=-1.090;ClippingRankSum=0.000;DP=64;ExcessHet=3.0103;FS=2.185;MLEAC=1;MLEAF=0.500;MQ=43.77;MQRankSum=1.281;QD=13.23;ReadPosRankSum=0.980;SOR=1.015	GT:AD:DP:GQ:PL	0/1:25,39:64:99:875,0,479
3R	10212434	.	T	G	736.77	.	AC=1;AF=0.500;AN=2;BaseQRankSum=-0.112;ClippingRankSum=0.000;DP=59;ExcessHet=3.0103;FS=2.256;MLEAC=1;MLEAF=0.500;MQ=44.00;MQRankSum=0.000;QD=12.49;ReadPosRankSum=0.789;SOR=1.141	GT:AD:DP:GQ:PL	0/1:25,34:59:99:765,0,495
3R	10213027	.	G	C	615.77	.	AC=1;AF=0.500;AN=2;BaseQRankSum=2.355;ClippingRankSum=0.000;DP=42;ExcessHet=3.0103;FS=1.283;MLEAC=1;MLEAF=0.500;MQ=44.00;MQRankSum=0.000;QD=14.66;ReadPosRankSum=-0.385;SOR=0.648	GT:AD:DP:GQ:PL	0/1:14,28:42:99:644,0,272
3R	10213729	.	T	C	745.77	.	AC=1;AF=0.500;AN=2;BaseQRankSum=-0.963;ClippingRankSum=0.000;DP=53;ExcessHet=3.0103;FS=1.104;MLEAC=1;MLEAF=0.500;MQ=43.96;MQRankSum=-0.687;QD=14.34;ReadPosRankSum=-0.242;SOR=0.512	GT:AD:DP:GQ:PL	0/1:18,34:52:99:774,0,331
3R	10214094	.	T	C	474.77	.	AC=1;AF=0.500;AN=2;BaseQRankSum=-1.738;ClippingRankSum=0.000;DP=44;ExcessHet=3.0103;FS=4.388;MLEAC=1;MLEAF=0.500;MQ=43.87;MQRankSum=-1.274;QD=10.79;ReadPosRankSum=-0.511;SOR=0.850	GT:AD:DP:GQ:PL	0/1:20,24:44:99:503,0,438
3R	10214390	.	C	G	684.77	.	AC=1;AF=0.500;AN=2;BaseQRankSum=-0.470;ClippingRankSum=0.000;DP=50;ExcessHet=3.0103;FS=0.000;MLEAC=1;MLEAF=0.500;MQ=44.00;MQRankSum=0.000;QD=13.70;ReadPosRankSum=-0.400;SOR=0.784	GT:AD:DP:GQ:PL	0/1:17,33:50:99:713,0,336
3R	10214444	.	C	T	649.77	.	AC=1;AF=0.500;AN=2;BaseQRankSum=2.534;ClippingRankSum=0.000;DP=50;ExcessHet=3.0103;FS=1.114;MLEAC=1;MLEAF=0.500;MQ=44.00;MQRankSum=0.000;QD=13.00;ReadPosRankSum=0.578;SOR=0.529	GT:AD:DP:GQ:PL	0/1:20,30:50:99:678,0,371
3R	10214876	.	A	T	896.77	.	AC=1;AF=0.500;AN=2;BaseQRankSum=0.789;ClippingRankSum=0.000;DP=69;ExcessHet=3.0103;FS=3.313;MLEAC=1;MLEAF=0.500;MQ=44.00;MQRankSum=0.000;QD=13.19;ReadPosRankSum=-1.802;SOR=0.401	GT:AD:DP:GQ:PL	0/1:27,41:68:99:925,0,533
3R	10216098	.	AGG	A	54.73	.	AC=1;AF=0.500;AN=2;BaseQRankSum=0.000;ClippingRankSum=0.000;DP=20;ExcessHet=3.0103;FS=3.090;MLEAC=1;MLEAF=0.500;MQ=44.02;MQRankSum=0.309;QD=4.98;ReadPosRankSum=2.260;SOR=0.078	GT:AD:DP:GQ:PL	0/1:7,4:11:92:92,0,98
3R	10216880	.	A	ATAGCGTTGGCTT	1126.73	.	AC=1;AF=0.500;AN=2;BaseQRankSum=-0.682;ClippingRankSum=0.000;DP=46;ExcessHet=3.0103;FS=6.321;MLEAC=1;MLEAF=0.500;MQ=44.00;MQRankSum=0.000;QD=25.04;ReadPosRankSum=-1.452;SOR=1.022	GT:AD:DP:GQ:PL	0/1:17,28:45:99:1164,0,2107
3R	10218181	.	C	A	673.77	.	AC=1;AF=0.500;AN=2;BaseQRankSum=1.553;ClippingRankSum=0.000;DP=39;ExcessHet=3.0103;FS=4.095;MLEAC=1;MLEAF=0.500;MQ=43.50;MQRankSum=-1.364;QD=18.21;ReadPosRankSum=-0.371;SOR=1.455	GT:AD:DP:GQ:PL	0/1:7,30:37:78:702,0,78
3R	10219322	.	A	C	954.77	.	AC=1;AF=0.500;AN=2;BaseQRankSum=0.677;ClippingRankSum=0.000;DP=75;ExcessHet=3.0103;FS=7.994;MLEAC=1;MLEAF=0.500;MQ=44.00;MQRankSum=0.000;QD=12.90;ReadPosRankSum=-0.174;SOR=1.186	GT:AD:DP:GQ:PL	0/1:29,45:74:99:983,0,568
3R	10219355	.	AGT	A	1281.73	.	AC=1;AF=0.500;AN=2;BaseQRankSum=-1.722;ClippingRankSum=0.000;DP=78;ExcessHet=3.0103;FS=1.968;MLEAC=1;MLEAF=0.500;MQ=44.00;MQRankSum=0.000;QD=17.56;ReadPosRankSum=-0.149;SOR=0.819	GT:AD:DP:GQ:PL	0/1:27,46:73:99:1319,0,699
3R	10219430	.	C	T	713.77	.	AC=1;AF=0.500;AN=2;BaseQRankSum=-1.382;ClippingRankSum=0.000;DP=54;ExcessHet=3.0103;FS=3.998;MLEAC=1;MLEAF=0.500;MQ=43.96;MQRankSum=1.342;QD=13.22;ReadPosRankSum=-0.574;SOR=0.714	GT:AD:DP:GQ:PL	0/1:20,34:54:99:742,0,382
3R	10220024	.	A	G	482.77	.	AC=1;AF=0.500;AN=2;BaseQRankSum=1.485;ClippingRankSum=0.000;DP=49;ExcessHet=3.0103;FS=13.467;MLEAC=1;MLEAF=0.500;MQ=44.00;MQRankSum=0.000;QD=9.85;ReadPosRankSum=-0.966;SOR=1.711	GT:AD:DP:GQ:PL	0/1:25,24:49:99:511,0,528
3R	10220159	.	A	C	1071.77	.	AC=1;AF=0.500;AN=2;BaseQRankSum=0.394;ClippingRankSum=0.000;DP=64;ExcessHet=3.0103;FS=2.469;MLEAC=1;MLEAF=0.500;MQ=43.86;MQRankSum=1.732;QD=17.29;ReadPosRankSum=-0.055;SOR=0.391	GT:AD:DP:GQ:PL	0/1:16,46:62:99:1100,0,251
3R	10220342	.	A	G	629.77	.	AC=1;AF=0.500;AN=2;BaseQRankSum=-2.640;ClippingRankSum=0.000;DP=56;ExcessHet=3.0103;FS=15.767;MLEAC=1;MLEAF=0.500;MQ=43.53;MQRankSum=-1.230;QD=11.45;ReadPosRankSum=-0.184;SOR=0.198	GT:AD:DP:GQ:PL	0/1:24,31:55:99:658,0,496
3R	10221120	.	G	C	935.77	.	AC=1;AF=0.500;AN=2;BaseQRankSum=3.376;ClippingRankSum=0.000;DP=71;ExcessHet=3.0103;FS=1.969;MLEAC=1;MLEAF=0.500;MQ=44.00;MQRankSum=0.000;QD=13.18;ReadPosRankSum=-0.125;SOR=0.486	GT:AD:DP:GQ:PL	0/1:29,42:71:99:964,0,578
3R	10221194	.	G	A	982.77	.	AC=1;AF=0.500;AN=2;BaseQRankSum=1.286;ClippingRankSum=0.000;DP=69;ExcessHet=3.0103;FS=0.978;MLEAC=1;MLEAF=0.500;MQ=43.62;MQRankSum=-1.019;QD=14.24;ReadPosRankSum=-1.149;SOR=0.954	GT:AD:DP:GQ:PL	0/1:24,45:69:99:1011,0,422
3R	10222530	.	T	C	648.77	.	AC=1;AF=0.500;AN=2;BaseQRankSum=-0.805;ClippingRankSum=0.000;DP=59;ExcessHet=3.0103;FS=2.188;MLEAC=1;MLEAF=0.500;MQ=43.87;MQRankSum=0.122;QD=11.00;ReadPosRankSum=0.302;SOR=0.539	GT:AD:DP:GQ:PL	0/1:28,31:59:99:677,0,588
3R	10222591	.	C	T	542.77	.	AC=1;AF=0.500;AN=2;BaseQRankSum=0.301;ClippingRankSum=0.000;DP=49;ExcessHet=3.0103;FS=8.310;MLEAC=1;MLEAF=0.500;MQ=43.69;MQRankSum=0.060;QD=11.31;ReadPosRankSum=0.372;SOR=1.204	GT:AD:DP:GQ:PL	0/1:23,25:48:99:571,0,472
3R	10222649	.	C	T	368.77	.	AC=1;AF=0.500;AN=2;BaseQRankSum=-1.449;ClippingRankSum=0.000;DP=35;ExcessHet=3.0103;FS=10.840;MLEAC=1;MLEAF=0.500;MQ=43.57;MQRankSum=0.085;QD=10.85;ReadPosRankSum=-0.150;SOR=1.766	GT:AD:DP:GQ:PL	0/1:16,18:34:99:397,0,351
3R	10224192	.	G	T	714.77	.	AC=1;AF=0.500;AN=2;BaseQRankSum=-0.343;ClippingRankSum=0.000;DP=39;ExcessHet=3.0103;FS=11.226;MLEAC=1;MLEAF=0.500;MQ=43.95;MQRankSum=-0.401;QD=18.33;ReadPosRankSum=1.026;SOR=1.793	GT:AD:DP:GQ:PL	0/1:7,32:39:86:743,0,86
3R	10226071	.	A	G	906.77	.	AC=1;AF=0.500;AN=2;BaseQRankSum=-0.909;ClippingRankSum=0.000;DP=60;ExcessHet=3.0103;FS=7.854;MLEAC=1;MLEAF=0.500;MQ=44.00;MQRankSum=0.000;QD=15.11;ReadPosRankSum=-1.416;SOR=0.548	GT:AD:DP:GQ:PL	0/1:18,42:60:99:935,0,304
3R	10227462	.	T	A	1043.77	.	AC=1;AF=0.500;AN=2;BaseQRankSum=-1.034;ClippingRankSum=0.000;DP=67;ExcessHet=3.0103;FS=12.687;MLEAC=1;MLEAF=0.500;MQ=43.96;MQRankSum=0.000;QD=15.81;ReadPosRankSum=1.634;SOR=0.097	GT:AD:DP:GQ:PL	0/1:20,46:66:99:1072,0,357
3R	10229061	.	T	C	509.77	.	AC=1;AF=0.500;AN=2;BaseQRankSum=-3.508;ClippingRankSum=0.000;DP=49;ExcessHet=3.0103;FS=1.115;MLEAC=1;MLEAF=0.500;MQ=44.00;MQRankSum=0.000;QD=10.40;ReadPosRankSum=0.603;SOR=0.465	GT:AD:DP:GQ:PL	0/1:23,26:49:99:538,0,498
3R	10229642	.	C	A	314.77	.	AC=1;AF=0.500;AN=2;BaseQRankSum=1.701;ClippingRankSum=0.000;DP=42;ExcessHet=3.0103;FS=12.066;MLEAC=1;MLEAF=0.500;MQ=44.00;MQRankSum=0.000;QD=7.68;ReadPosRankSum=-0.037;SOR=2.149	GT:AD:DP:GQ:PL	0/1:24,17:41:99:343,0,502
3R	10230333	.	G	A	674.77	.	AC=1;AF=0.500;AN=2;BaseQRankSum=-1.372;ClippingRankSum=0.000;DP=49;ExcessHet=3.0103;FS=1.177;MLEAC=1;MLEAF=0.500;MQ=43.96;MQRankSum=-0.663;QD=14.06;ReadPosRankSum=1.544;SOR=0.501	GT:AD:DP:GQ:PL	0/1:16,32:48:99:703,0,310
3R	10231208	.	A	G	456.77	.	AC=1;AF=0.500;AN=2;BaseQRankSum=-0.230;ClippingRankSum=0.000;DP=37;ExcessHet=3.0103;FS=1.341;MLEAC=1;MLEAF=0.500;MQ=43.47;MQRankSum=-1.636;QD=12.69;ReadPosRankSum=0.577;SOR=1.085	GT:AD:DP:GQ:PL	0/1:14,22:36:99:485,0,278
3R	10231323	.	A	G	1786.77	.	AC=1;AF=0.500;AN=2;BaseQRankSum=-3.031;ClippingRankSum=0.000;DP=62;ExcessHet=3.0103;FS=2.444;MLEAC=1;MLEAF=0.500;MQ=43.83;MQRankSum=-1.404;QD=28.82;ReadPosRankSum=0.948;SOR=0.968	GT:AD:DP:GQ:PL	0/1:17,45:62:99:1815,0,565
3R	10231326	.	C	G	1786.77	.	AC=1;AF=0.500;AN=2;BaseQRankSum=-2.302;ClippingRankSum=0.000;DP=61;ExcessHet=3.0103;FS=4.088;MLEAC=1;MLEAF=0.500;MQ=43.82;MQRankSum=-1.362;QD=29.29;ReadPosRankSum=0.220;SOR=0.901	GT:AD:DP:GQ:PL	0/1:16,45:61:99:1815,0,565
3R	10231405	.	A	G	965.77	.	AC=1;AF=0.500;AN=2;BaseQRankSum=1.683;ClippingRankSum=0.000;DP=64;ExcessHet=3.0103;FS=3.735;MLEAC=1;MLEAF=0.500;MQ=43.66;MQRankSum=-2.370;QD=15.09;ReadPosRankSum=-0.043;SOR=1.128	GT:AD:DP:GQ:PL	0/1:21,43:64:99:994,0,378
3R	10231478	.	G	A	777.77	.	AC=1;AF=0.500;AN=2;BaseQRankSum=2.223;ClippingRankSum=0.000;DP=60;ExcessHet=3.0103;FS=0.989;MLEAC=1;MLEAF=0.500;MQ=43.63;MQRankSum=-2.422;QD=12.96;ReadPosRankSum=-0.285;SOR=0.532	GT:AD:DP:GQ:PL	0/1:26,34:60:99:806,0,525
3R	10231589	.	G	T	794.77	.	AC=1;AF=0.500;AN=2;BaseQRankSum=-1.594;ClippingRankSum=0.000;DP=55;ExcessHet=3.0103;FS=2.448;MLEAC=1;MLEAF=0.500;MQ=43.18;MQRankSum=-2.714;QD=14.72;ReadPosRankSum=-0.678;SOR=1.088	GT:AD:DP:GQ:PL	0/1:18,36:54:99:823,0,336
3R	10231606	.	C	A	827.77	.	AC=1;AF=0.500;AN=2;BaseQRankSum=1.316;ClippingRankSum=0.000;DP=58;ExcessHet=3.0103;FS=7.736;MLEAC=1;MLEAF=0.500;MQ=43.05;MQRankSum=-3.164;QD=14.27;ReadPosRankSum=1.157;SOR=1.577	GT:AD:DP:GQ:PL	0/1:21,37:58:99:856,0,401
3R	10231655	.	C	G	796.77	.	AC=1;AF=0.500;AN=2;BaseQRankSum=0.914;ClippingRankSum=0.000;DP=52;ExcessHet=3.0103;FS=6.607;MLEAC=1;MLEAF=0.500;MQ=42.75;MQRankSum=-3.354;QD=15.32;ReadPosRankSum=-1.649;SOR=1.115	GT:AD:DP:GQ:PL	0/1:15,37:52:99:825,0,246
3R	10231683	.	A	T	1146.77	.	AC=1;AF=0.500;AN=2;BaseQRankSum=-0.345;ClippingRankSum=0.000;DP=45;ExcessHet=3.0103;FS=6.823;MLEAC=1;MLEAF=0.500;MQ=42.55;MQRankSum=-3.854;QD=25.48;ReadPosRankSum=0.904;SOR=0.668	GT:AD:DP:GQ:PL	0/1:15,30:45:99:1175,0,522
3R	10231691	.	ATATTTTCTTT	A	1137.73	.	AC=1;AF=0.500;AN=2;BaseQRankSum=1.492;ClippingRankSum=0.000;DP=43;ExcessHet=3.0103;FS=6.930;MLEAC=1;MLEAF=0.500;MQ=42.48;MQRankSum=-3.832;QD=26.46;ReadPosRankSum=0.947;SOR=0.823	GT:AD:DP:GQ:PL	0/1:14,29:43:99:1175,0,522
3R	10231704	.	CGTTT	C	1093.73	.	AC=1;AF=0.500;AN=2;BaseQRankSum=-0.952;ClippingRankSum=0.000;DP=41;ExcessHet=3.0103;FS=7.053;MLEAC=1;MLEAF=0.500;MQ=42.55;MQRankSum=-3.702;QD=26.68;SOR=0.862	GT:AD:DP:GQ:PL	0/1:14,27:41:99:1131,0,538
3R	10231710	.	A	G	1021.77	.	AC=1;AF=0.500;AN=2;BaseQRankSum=0.396;ClippingRankSum=0.000;DP=40;ExcessHet=3.0103;FS=9.804;MLEAC=1;MLEAF=0.500;MQ=42.52;MQRankSum=-3.798;QD=25.54;SOR=0.685	GT:AD:DP:GQ:PL	0/1:14,26:40:99:1050,0,502
3R	10231765	.	TGTATATGAGATAAGTTTCTATGAAA	T	257.73	.	AC=1;AF=0.500;AN=2;BaseQRankSum=-0.699;ClippingRankSum=0.000;DP=27;ExcessHet=3.0103;FS=1.808;MLEAC=1;MLEAF=0.500;MQ=41.66;MQRankSum=-2.315;QD=11.72;ReadPosRankSum=-3.222;SOR=1.049	GT:AD:DP:GQ:PL	0/1:14,8:22:99:295,0,551
3R	10237670	3R_10237670_SNP	A	G	801.77	.	AC=1;AF=0.500;AN=2;BaseQRankSum=2.960;ClippingRankSum=0.000;DB;DP=48;ExcessHet=3.0103;FS=10.932;MLEAC=1;MLEAF=0.500;MQ=43.20;MQRankSum=-1.842;QD=16.70;ReadPosRankSum=-0.081;SOR=0.078	GT:AD:DP:GQ:PL	0/1:13,35:48:99:830,0,212
3R	10237680	.	ACTGCTC	A	1382.73	.	AC=1;AF=0.500;AN=2;BaseQRankSum=-1.366;ClippingRankSum=0.000;DP=52;ExcessHet=3.0103;FS=4.823;MLEAC=1;MLEAF=0.500;MQ=43.27;MQRankSum=-2.038;QD=27.11;ReadPosRankSum=0.392;SOR=0.199	GT:AD:DP:GQ:PL	0/1:16,35:51:99:1420,0,737
3R	10237754	.	A	AAATATG	1452.73	.	AC=1;AF=0.500;AN=2;BaseQRankSum=1.667;ClippingRankSum=0.000;DP=58;ExcessHet=3.0103;FS=0.000;MLEAC=1;MLEAF=0.500;MQ=43.79;MQRankSum=-1.307;QD=25.05;ReadPosRankSum=-1.781;SOR=0.722	GT:AD:DP:GQ:PL	0/1:21,37:58:99:1490,0,886
3R	10237855	.	G	T	1139.77	.	AC=1;AF=0.500;AN=2;BaseQRankSum=-0.398;ClippingRankSum=0.000;DP=46;ExcessHet=3.0103;FS=2.612;MLEAC=1;MLEAF=0.500;MQ=43.79;MQRankSum=-0.448;QD=24.78;ReadPosRankSum=-0.924;SOR=1.143	GT:AD:DP:GQ:PL	0/1:16,30:46:99:1168,0,646
3R	10237864	.	C	A	1100.77	.	AC=1;AF=0.500;AN=2;BaseQRankSum=-2.074;ClippingRankSum=0.000;DP=48;ExcessHet=3.0103;FS=4.368;MLEAC=1;MLEAF=0.500;MQ=43.80;MQRankSum=-0.588;QD=23.42;ReadPosRankSum=0.510;SOR=1.156	GT:AD:DP:GQ:PL	0/1:18,29:47:99:1129,0,699
3R	10237914	.	T	A	725.77	.	AC=1;AF=0.500;AN=2;BaseQRankSum=-2.012;ClippingRankSum=0.000;DP=51;ExcessHet=3.0103;FS=1.210;MLEAC=1;MLEAF=0.500;MQ=43.96;MQRankSum=-0.676;QD=14.52;ReadPosRankSum=0.704;SOR=0.476	GT:AD:DP:GQ:PL	0/1:17,33:50:99:754,0,323
3R	10238452	.	C	A	908.77	.	AC=1;AF=0.500;AN=2;BaseQRankSum=0.248;ClippingRankSum=0.000;DP=66;ExcessHet=3.0103;FS=5.084;MLEAC=1;MLEAF=0.500;MQ=44.00;MQRankSum=0.000;QD=13.77;ReadPosRankSum=0.181;SOR=0.727	GT:AD:DP:GQ:PL	0/1:25,41:66:99:937,0,450
3R	10238685	.	C	T	799.77	.	AC=1;AF=0.500;AN=2;BaseQRankSum=1.856;ClippingRankSum=0.000;DP=58;ExcessHet=3.0103;FS=22.028;MLEAC=1;MLEAF=0.500;MQ=44.00;MQRankSum=0.000;QD=13.79;ReadPosRankSum=-0.608;SOR=1.353	GT:AD:DP:GQ:PL	0/1:22,36:58:99:828,0,422
3R	10238946	.	G	A	946.77	.	AC=1;AF=0.500;AN=2;BaseQRankSum=0.182;ClippingRankSum=0.000;DP=50;ExcessHet=3.0103;FS=0.000;MLEAC=1;MLEAF=0.500;MQ=43.47;MQRankSum=-0.632;QD=18.94;ReadPosRankSum=0.622;SOR=0.583	GT:AD:DP:GQ:PL	0/1:9,41:50:97:975,0,97
3R	10239157	.	G	T	1435.77	.	AC=1;AF=0.500;AN=2;BaseQRankSum=0.984;ClippingRankSum=0.000;DP=50;ExcessHet=3.0103;FS=4.784;MLEAC=1;MLEAF=0.500;MQ=44.00;MQRankSum=0.000;QD=28.72;ReadPosRankSum=-1.565;SOR=0.306	GT:AD:DP:GQ:PL	0/1:13,37:50:99:1464,0,542
3R	10239158	.	T	G	1435.77	.	AC=1;AF=0.500;AN=2;BaseQRankSum=1.285;ClippingRankSum=0.000;DP=50;ExcessHet=3.0103;FS=4.784;MLEAC=1;MLEAF=0.500;MQ=44.00;MQRankSum=0.000;QD=28.72;ReadPosRankSum=-1.692;SOR=0.306	GT:AD:DP:GQ:PL	0/1:13,37:50:99:1464,0,542
3R	10239834	.	G	C	439.77	.	AC=1;AF=0.500;AN=2;BaseQRankSum=3.263;ClippingRankSum=0.000;DP=43;ExcessHet=3.0103;FS=3.003;MLEAC=1;MLEAF=0.500;MQ=43.76;MQRankSum=0.000;QD=12.93;ReadPosRankSum=-0.124;SOR=0.164	GT:AD:DP:GQ:PL	0/1:14,20:34:99:468,0,254
3R	10239979	.	T	C	968.77	.	AC=1;AF=0.500;AN=2;BaseQRankSum=0.126;ClippingRankSum=0.000;DP=42;ExcessHet=3.0103;FS=0.000;MLEAC=1;MLEAF=0.500;MQ=44.00;MQRankSum=0.000;QD=23.07;ReadPosRankSum=0.681;SOR=0.836	GT:AD:DP:GQ:PL	0/1:14,28:42:99:997,0,469
3R	10239982	.	GT	G	977.73	.	AC=1;AF=0.500;AN=2;BaseQRankSum=1.355;ClippingRankSum=0.000;DP=43;ExcessHet=3.0103;FS=0.000;MLEAC=1;MLEAF=0.500;MQ=44.00;MQRankSum=0.000;QD=22.74;ReadPosRankSum=0.415;SOR=0.760	GT:AD:DP:GQ:PL	0/1:14,29:43:99:1015,0,466
3R	10249481	.	G	GCAC	929.73	.	AC=1;AF=0.500;AN=2;BaseQRankSum=0.191;ClippingRankSum=0.000;DP=35;ExcessHet=3.0103;FS=0.000;MLEAC=1;MLEAF=0.500;MQ=44.00;MQRankSum=0.000;QD=27.35;ReadPosRankSum=-0.370;SOR=0.976	GT:AD:DP:GQ:PL	0/1:11,23:34:99:967,0,410
3R	10249973	.	A	G	977.77	.	AC=1;AF=0.500;AN=2;BaseQRankSum=-1.604;ClippingRankSum=0.000;DP=68;ExcessHet=3.0103;FS=0.000;MLEAC=1;MLEAF=0.500;MQ=44.00;MQRankSum=0.000;QD=14.59;ReadPosRankSum=0.909;SOR=0.578	GT:AD:DP:GQ:PL	0/1:22,45:67:99:1006,0,416
3R	10249989	.	A	G	973.77	.	AC=1;AF=0.500;AN=2;BaseQRankSum=-3.459;ClippingRankSum=0.000;DP=69;ExcessHet=3.0103;FS=0.000;MLEAC=1;MLEAF=0.500;MQ=44.00;MQRankSum=0.000;QD=14.32;ReadPosRankSum=0.564;SOR=0.781	GT:AD:DP:GQ:PL	0/1:22,46:68:99:1002,0,406
3R	10250099	.	A	G	780.77	.	AC=1;AF=0.500;AN=2;BaseQRankSum=-1.392;ClippingRankSum=0.000;DP=57;ExcessHet=3.0103;FS=0.000;MLEAC=1;MLEAF=0.500;MQ=44.00;MQRankSum=0.000;QD=13.70;ReadPosRankSum=0.399;SOR=0.746	GT:AD:DP:GQ:PL	0/1:20,37:57:99:809,0,367
3R	10250149	.	T	C	937.77	.	AC=1;AF=0.500;AN=2;BaseQRankSum=1.335;ClippingRankSum=0.000;DP=62;ExcessHet=3.0103;FS=1.049;MLEAC=1;MLEAF=0.500;MQ=44.00;MQRankSum=0.000;QD=15.13;ReadPosRankSum=0.047;SOR=1.005	GT:AD:DP:GQ:PL	0/1:20,42:62:99:966,0,362
3R	10250538	.	GGGCAA	G	1321.73	.	AC=1;AF=0.500;AN=2;BaseQRankSum=0.459;ClippingRankSum=0.000;DP=61;ExcessHet=3.0103;FS=1.053;MLEAC=1;MLEAF=0.500;MQ=44.00;MQRankSum=0.000;QD=24.03;ReadPosRankSum=-0.672;SOR=0.737	GT:AD:DP:GQ:PL	0/1:21,34:55:99:1359,0,977
3R	10250563	.	ACT	A	1375.73	.	AC=1;AF=0.500;AN=2;BaseQRankSum=1.316;ClippingRankSum=0.000;DP=61;ExcessHet=3.0103;FS=0.000;MLEAC=1;MLEAF=0.500;MQ=44.00;MQRankSum=0.000;QD=22.93;ReadPosRankSum=-0.821;SOR=0.798	GT:AD:DP:GQ:PL	0/1:22,38:60:99:1413,0,767
3R	10251170	.	C	G	988.77	.	AC=1;AF=0.500;AN=2;BaseQRankSum=1.639;ClippingRankSum=0.000;DP=69;ExcessHet=3.0103;FS=0.000;MLEAC=1;MLEAF=0.500;MQ=44.00;MQRankSum=0.000;QD=14.54;ReadPosRankSum=0.918;SOR=0.656	GT:AD:DP:GQ:PL	0/1:23,45:68:99:1017,0,417
3R	10251803	.	G	A	1541.77	.	AC=1;AF=0.500;AN=2;BaseQRankSum=1.085;ClippingRankSum=0.000;DP=52;ExcessHet=3.0103;FS=6.882;MLEAC=1;MLEAF=0.500;MQ=44.00;MQRankSum=0.000;QD=29.65;ReadPosRankSum=-0.698;SOR=0.464	GT:AD:DP:GQ:PL	0/1:13,39:52:99:1570,0,552
3R	10251806	.	C	T	1538.77	.	AC=1;AF=0.500;AN=2;BaseQRankSum=-1.764;ClippingRankSum=0.000;DP=51;ExcessHet=3.0103;FS=4.575;MLEAC=1;MLEAF=0.500;MQ=44.00;MQRankSum=0.000;QD=30.17;ReadPosRankSum=0.498;SOR=0.543	GT:AD:DP:GQ:PL	0/1:14,37:51:99:1567,0,587
3R	10251894	.	G	A	741.77	.	AC=1;AF=0.500;AN=2;BaseQRankSum=-0.066;ClippingRankSum=0.000;DP=49;ExcessHet=3.0103;FS=0.000;MLEAC=1;MLEAF=0.500;MQ=44.00;MQRankSum=0.000;QD=15.14;ReadPosRankSum=0.118;SOR=0.541	GT:AD:DP:GQ:PL	0/1:16,33:49:99:770,0,292
3R	10252221	.	C	A	685.77	.	AC=1;AF=0.500;AN=2;BaseQRankSum=0.852;ClippingRankSum=0.000;DP=50;ExcessHet=3.0103;FS=1.167;MLEAC=1;MLEAF=0.500;MQ=43.85;MQRankSum=-0.686;QD=14.00;ReadPosRankSum=0.224;SOR=0.425	GT:AD:DP:GQ:PL	0/1:17,32:49:99:714,0,321
3R	10252349	.	A	C	1439.77	.	AC=2;AF=1.00;AN=2;DP=56;ExcessHet=3.0103;FS=0.000;MLEAC=2;MLEAF=1.00;MQ=43.87;QD=26.18;SOR=0.884	GT:AD:DP:GQ:PL	1/1:0,55:55:99:1468,163,0
3R	10252545	.	A	G	1534.77	.	AC=2;AF=1.00;AN=2;DP=55;ExcessHet=3.0103;FS=0.000;MLEAC=2;MLEAF=1.00;MQ=44.00;QD=27.90;SOR=0.804	GT:AD:DP:GQ:PL	1/1:0,55:55:99:1563,165,0
3R	10253158	.	G	T	632.77	.	AC=1;AF=0.500;AN=2;BaseQRankSum=-1.205;ClippingRankSum=0.000;DP=43;ExcessHet=3.0103;FS=2.816;MLEAC=1;MLEAF=0.500;MQ=44.00;MQRankSum=0.000;QD=14.72;ReadPosRankSum=1.246;SOR=0.343	GT:AD:DP:GQ:PL	0/1:14,29:43:99:661,0,249
3R	10253264	.	G	C	641.77	.	AC=1;AF=0.500;AN=2;BaseQRankSum=0.336;ClippingRankSum=0.000;DP=55;ExcessHet=3.0103;FS=3.743;MLEAC=1;MLEAF=0.500;MQ=44.00;MQRankSum=0.000;QD=11.67;ReadPosRankSum=0.935;SOR=0.946	GT:AD:DP:GQ:PL	0/1:24,31:55:99:670,0,481
3R	10253770	.	A	T	563.77	.	AC=1;AF=0.500;AN=2;BaseQRankSum=-1.300;ClippingRankSum=0.000;DP=43;ExcessHet=3.0103;FS=12.092;MLEAC=1;MLEAF=0.500;MQ=44.00;MQRankSum=0.000;QD=13.11;ReadPosRankSum=-1.217;SOR=0.956	GT:AD:DP:GQ:PL	0/1:17,26:43:99:592,0,347
3R	10255161	.	A	G	864.77	.	AC=1;AF=0.500;AN=2;BaseQRankSum=0.784;ClippingRankSum=0.000;DP=55;ExcessHet=3.0103;FS=4.434;MLEAC=1;MLEAF=0.500;MQ=43.09;MQRankSum=0.076;QD=15.72;ReadPosRankSum=-0.841;SOR=0.252	GT:AD:DP:GQ:PL	0/1:17,38:55:99:893,0,289
3R	10255209	.	C	A	857.77	.	AC=1;AF=0.500;AN=2;BaseQRankSum=-1.666;ClippingRankSum=0.000;DP=57;ExcessHet=3.0103;FS=8.805;MLEAC=1;MLEAF=0.500;MQ=42.80;MQRankSum=1.016;QD=15.05;ReadPosRankSum=0.396;SOR=0.143	GT:AD:DP:GQ:PL	0/1:17,40:57:99:886,0,290
3R	10255435	.	T	TATATTGTCTGTGAAAGGTATTTACATTGCTTGTGGGTATTGTCCACTCCATTGGCTTGGACTGCTTTGTAGGATCGGAAGCCTCCGAATATTCGGGTATCTCAACACCCAATA	1444.73	.	AC=2;AF=1.00;AN=2;DP=33;ExcessHet=3.0103;FS=0.000;MLEAC=2;MLEAF=1.00;MQ=40.89;QD=30.39;SOR=4.743	GT:AD:DP:GQ:PL	1/1:0,33:33:98:1482,98,0
3R	10261044	.	A	G	1204.77	.	AC=1;AF=0.500;AN=2;BaseQRankSum=-0.883;ClippingRankSum=0.000;DP=55;ExcessHet=3.0103;FS=0.000;MLEAC=1;MLEAF=0.500;MQ=43.31;MQRankSum=-0.865;QD=21.90;ReadPosRankSum=1.608;SOR=0.722	GT:AD:DP:GQ:PL	0/1:24,31:55:99:1233,0,1026
3R	10261050	.	G	A	1237.77	.	AC=1;AF=0.500;AN=2;BaseQRankSum=2.785;ClippingRankSum=0.000;DP=54;ExcessHet=3.0103;FS=0.000;MLEAC=1;MLEAF=0.500;MQ=43.44;MQRankSum=-1.323;QD=22.92;ReadPosRankSum=0.376;SOR=0.765	GT:AD:DP:GQ:PL	0/1:22,32:54:99:1266,0,1023
3R	10261066	.	G	A	630.77	.	AC=1;AF=0.500;AN=2;BaseQRankSum=2.794;ClippingRankSum=0.000;DP=47;ExcessHet=3.0103;FS=0.000;MLEAC=1;MLEAF=0.500;MQ=43.49;MQRankSum=-0.941;QD=13.42;ReadPosRankSum=-0.365;SOR=0.687	GT:AD:DP:GQ:PL	0/1:18,29:47:99:659,0,335
3R	10261774	.	A	T	729.77	.	AC=1;AF=0.500;AN=2;BaseQRankSum=0.927;ClippingRankSum=0.000;DP=61;ExcessHet=3.0103;FS=5.344;MLEAC=1;MLEAF=0.500;MQ=44.00;MQRankSum=0.000;QD=11.96;ReadPosRankSum=0.238;SOR=1.501	GT:AD:DP:GQ:PL	0/1:27,34:61:99:758,0,545
3R	10262260	.	T	A	645.77	.	AC=1;AF=0.500;AN=2;BaseQRankSum=-0.687;ClippingRankSum=0.000;DP=49;ExcessHet=3.0103;FS=0.000;MLEAC=1;MLEAF=0.500;MQ=43.85;MQRankSum=0.000;QD=13.45;ReadPosRankSum=-0.564;SOR=0.680	GT:AD:DP:GQ:PL	0/1:17,31:48:99:674,0,283
3R	10262855	.	G	A	518.77	.	AC=1;AF=0.500;AN=2;BaseQRankSum=1.096;ClippingRankSum=0.000;DP=42;ExcessHet=3.0103;FS=6.795;MLEAC=1;MLEAF=0.500;MQ=44.00;MQRankSum=0.000;QD=12.35;ReadPosRankSum=0.868;SOR=1.229	GT:AD:DP:GQ:PL	0/1:17,25:42:99:547,0,297
3R	10263844	.	A	C	1039.77	.	AC=1;AF=0.500;AN=2;BaseQRankSum=0.223;ClippingRankSum=0.000;DP=65;ExcessHet=3.0103;FS=3.861;MLEAC=1;MLEAF=0.500;MQ=44.00;MQRankSum=0.000;QD=16.00;ReadPosRankSum=-1.089;SOR=1.149	GT:AD:DP:GQ:PL	0/1:19,46:65:99:1068,0,320
3R	10264047	.	C	T	551.77	.	AC=1;AF=0.500;AN=2;BaseQRankSum=-1.697;ClippingRankSum=0.000;DP=48;ExcessHet=3.0103;FS=0.000;MLEAC=1;MLEAF=0.500;MQ=44.00;MQRankSum=0.000;QD=11.50;ReadPosRankSum=-1.183;SOR=0.599	GT:AD:DP:GQ:PL	0/1:20,28:48:99:580,0,415
3R	10264576	.	G	T	945.77	.	AC=1;AF=0.500;AN=2;BaseQRankSum=2.139;ClippingRankSum=0.000;DP=48;ExcessHet=3.0103;FS=0.000;MLEAC=1;MLEAF=0.500;MQ=43.94;MQRankSum=-0.840;QD=19.70;ReadPosRankSum=-0.377;SOR=0.604	GT:AD:DP:GQ:PL	0/1:21,27:48:99:974,0,873
3R	10264599	.	C	G	953.77	.	AC=1;AF=0.500;AN=2;BaseQRankSum=-0.176;ClippingRankSum=0.000;DP=45;ExcessHet=3.0103;FS=1.154;MLEAC=1;MLEAF=0.500;MQ=44.00;MQRankSum=0.000;QD=21.19;ReadPosRankSum=-1.256;SOR=0.525	GT:AD:DP:GQ:PL	0/1:17,28:45:99:982,0,785
3R	10264797	.	C	T	602.77	.	AC=1;AF=0.500;AN=2;BaseQRankSum=0.081;ClippingRankSum=0.000;DP=58;ExcessHet=3.0103;FS=2.234;MLEAC=1;MLEAF=0.500;MQ=43.60;MQRankSum=-0.752;QD=10.39;ReadPosRankSum=-0.238;SOR=1.143	GT:AD:DP:GQ:PL	0/1:28,30:58:99:631,0,556
3R	10264900	.	ACG	A	1118.73	.	AC=1;AF=0.500;AN=2;BaseQRankSum=0.869;ClippingRankSum=0.000;DP=49;ExcessHet=3.0103;FS=0.000;MLEAC=1;MLEAF=0.500;MQ=44.00;MQRankSum=0.000;QD=22.83;ReadPosRankSum=0.436;SOR=0.563	GT:AD:DP:GQ:PL	0/1:18,31:49:99:1156,0,624
3R	10265179	.	A	T	641.77	.	AC=1;AF=0.500;AN=2;BaseQRankSum=-2.549;ClippingRankSum=0.000;DP=55;ExcessHet=3.0103;FS=5.785;MLEAC=1;MLEAF=0.500;MQ=43.76;MQRankSum=0.000;QD=11.88;ReadPosRankSum=2.497;SOR=0.223	GT:AD:DP:GQ:PL	0/1:22,32:54:99:670,0,454
3R	10265191	.	G	A	757.77	.	AC=1;AF=0.500;AN=2;BaseQRankSum=-4.568;ClippingRankSum=0.000;DP=58;ExcessHet=3.0103;FS=2.322;MLEAC=1;MLEAF=0.500;MQ=43.77;MQRankSum=0.000;QD=13.29;ReadPosRankSum=1.481;SOR=0.412	GT:AD:DP:GQ:PL	0/1:21,36:57:99:786,0,444
3R	10265216	.	A	T	1480.77	.	AC=1;AF=0.500;AN=2;BaseQRankSum=-2.085;ClippingRankSum=0.000;DP=61;ExcessHet=3.0103;FS=7.487;MLEAC=1;MLEAF=0.500;MQ=43.78;MQRankSum=0.000;QD=24.68;ReadPosRankSum=0.435;SOR=0.386	GT:AD:DP:GQ:PL	0/1:22,38:60:99:1509,0,931
3R	10265217	.	C	A	1480.77	.	AC=1;AF=0.500;AN=2;BaseQRankSum=0.305;ClippingRankSum=0.000;DP=61;ExcessHet=3.0103;FS=7.487;MLEAC=1;MLEAF=0.500;MQ=43.78;MQRankSum=0.000;QD=24.68;ReadPosRankSum=0.330;SOR=0.386	GT:AD:DP:GQ:PL	0/1:22,38:60:99:1509,0,931
3R	10265316	.	A	T	681.77	.	AC=1;AF=0.500;AN=2;BaseQRankSum=-1.438;ClippingRankSum=0.000;DP=54;ExcessHet=3.0103;FS=0.000;MLEAC=1;MLEAF=0.500;MQ=43.76;MQRankSum=0.000;QD=12.86;ReadPosRankSum=1.119;SOR=0.557	GT:AD:DP:GQ:PL	0/1:18,35:53:99:710,0,344
3R	10265367	.	C	A	728.77	.	AC=1;AF=0.500;AN=2;BaseQRankSum=-2.045;ClippingRankSum=0.000;DP=53;ExcessHet=3.0103;FS=2.534;MLEAC=1;MLEAF=0.500;MQ=43.75;MQRankSum=0.000;QD=14.01;ReadPosRankSum=0.560;SOR=0.368	GT:AD:DP:GQ:PL	0/1:19,33:52:99:757,0,390
3R	10265578	.	T	A	1523.77	.	AC=1;AF=0.500;AN=2;BaseQRankSum=-0.941;ClippingRankSum=0.000;DP=64;ExcessHet=3.0103;FS=2.110;MLEAC=1;MLEAF=0.500;MQ=43.91;MQRankSum=-1.157;QD=23.81;ReadPosRankSum=0.493;SOR=0.446	GT:AD:DP:GQ:PL	0/1:26,38:64:99:1552,0,1060
3R	10265581	.	T	A	1496.77	.	AC=1;AF=0.500;AN=2;BaseQRankSum=-3.053;ClippingRankSum=0.000;DP=65;ExcessHet=3.0103;FS=2.124;MLEAC=1;MLEAF=0.500;MQ=43.91;MQRankSum=-1.141;QD=23.03;ReadPosRankSum=0.355;SOR=0.510	GT:AD:DP:GQ:PL	0/1:26,39:65:99:1525,0,1063
3R	10265608	.	T	A	922.77	.	AC=1;AF=0.500;AN=2;BaseQRankSum=1.466;ClippingRankSum=0.000;DP=64;ExcessHet=3.0103;FS=3.683;MLEAC=1;MLEAF=0.500;MQ=43.82;MQRankSum=-1.466;QD=14.42;ReadPosRankSum=-0.247;SOR=0.307	GT:AD:DP:GQ:PL	0/1:22,42:64:99:951,0,415
3R	10265696	.	GAGCGA	G	1580.73	.	AC=1;AF=0.500;AN=2;BaseQRankSum=0.513;ClippingRankSum=0.000;DP=73;ExcessHet=3.0103;FS=3.214;MLEAC=1;MLEAF=0.500;MQ=43.79;MQRankSum=-1.987;QD=21.95;ReadPosRankSum=-0.193;SOR=1.122	GT:AD:DP:GQ:PL	0/1:31,41:72:99:1618,0,1365
3R	10265994	.	A	T	1065.77	.	AC=1;AF=0.500;AN=2;BaseQRankSum=-0.319;ClippingRankSum=0.000;DP=84;ExcessHet=3.0103;FS=0.850;MLEAC=1;MLEAF=0.500;MQ=44.00;MQRankSum=0.000;QD=12.69;ReadPosRankSum=-0.595;SOR=0.563	GT:AD:DP:GQ:PL	0/1:35,49:84:99:1094,0,717
3R	10266073	.	T	C	1472.77	.	AC=1;AF=0.500;AN=2;BaseQRankSum=-2.702;ClippingRankSum=0.000;DP=71;ExcessHet=3.0103;FS=0.895;MLEAC=1;MLEAF=0.500;MQ=44.00;MQRankSum=0.000;QD=20.74;ReadPosRankSum=1.365;SOR=0.850	GT:AD:DP:GQ:PL	0/1:32,39:71:99:1501,0,1401
3R	10266078	.	T	C	1471.77	.	AC=1;AF=0.500;AN=2;BaseQRankSum=-2.482;ClippingRankSum=0.000;DP=71;ExcessHet=3.0103;FS=0.000;MLEAC=1;MLEAF=0.500;MQ=44.00;MQRankSum=0.000;QD=20.73;ReadPosRankSum=1.485;SOR=0.638	GT:AD:DP:GQ:PL	0/1:33,38:71:99:1500,0,1434
3R	10266271	.	C	A	821.77	.	AC=1;AF=0.500;AN=2;BaseQRankSum=-0.377;ClippingRankSum=0.000;DP=53;ExcessHet=3.0103;FS=9.007;MLEAC=1;MLEAF=0.500;MQ=44.00;MQRankSum=0.000;QD=15.51;ReadPosRankSum=-1.094;SOR=0.935	GT:AD:DP:GQ:PL	0/1:15,38:53:99:850,0,265
3R	10266424	.	T	A	820.77	.	AC=1;AF=0.500;AN=2;BaseQRankSum=2.365;ClippingRankSum=0.000;DP=58;ExcessHet=3.0103;FS=0.000;MLEAC=1;MLEAF=0.500;MQ=43.90;MQRankSum=-1.275;QD=14.40;ReadPosRankSum=-1.238;SOR=0.688	GT:AD:DP:GQ:PL	0/1:20,37:57:99:849,0,367
3R	10266444	.	T	G	713.77	.	AC=1;AF=0.500;AN=2;BaseQRankSum=-1.230;ClippingRankSum=0.000;DP=55;ExcessHet=3.0103;FS=0.000;MLEAC=1;MLEAF=0.500;MQ=43.96;MQRankSum=-0.811;QD=12.98;ReadPosRankSum=-0.938;SOR=0.815	GT:AD:DP:GQ:PL	0/1:23,32:55:99:742,0,480
3R	10266494	.	C	T	1328.77	.	AC=1;AF=0.500;AN=2;BaseQRankSum=0.522;ClippingRankSum=0.000;DP=55;ExcessHet=3.0103;FS=2.354;MLEAC=1;MLEAF=0.500;MQ=43.96;MQRankSum=-0.718;QD=24.16;ReadPosRankSum=-1.383;SOR=0.732	GT:AD:DP:GQ:PL	0/1:20,35:55:99:1357,0,754
3R	10266497	.	T	C	1328.77	.	AC=1;AF=0.500;AN=2;BaseQRankSum=-0.881;ClippingRankSum=0.000;DP=56;ExcessHet=3.0103;FS=1.061;MLEAC=1;MLEAF=0.500;MQ=43.97;MQRankSum=-0.738;QD=23.73;ReadPosRankSum=-0.796;SOR=0.799	GT:AD:DP:GQ:PL	0/1:21,35:56:99:1357,0,754
3R	10266584	.	T	C	818.77	.	AC=1;AF=0.500;AN=2;BaseQRankSum=-2.424;ClippingRankSum=0.000;DP=49;ExcessHet=3.0103;FS=1.390;MLEAC=1;MLEAF=0.500;MQ=43.96;MQRankSum=-0.522;QD=16.71;ReadPosRankSum=0.992;SOR=0.412	GT:AD:DP:GQ:PL	0/1:12,37:49:99:847,0,196
3R	10266699	.	G	A	665.77	.	AC=1;AF=0.500;AN=2;BaseQRankSum=-3.703;ClippingRankSum=0.000;DP=55;ExcessHet=3.0103;FS=0.000;MLEAC=1;MLEAF=0.500;MQ=44.00;MQRankSum=0.000;QD=12.10;ReadPosRankSum=2.930;SOR=0.698	GT:AD:DP:GQ:PL	0/1:22,33:55:99:694,0,464
3R	10267287	.	G	C	637.77	.	AC=1;AF=0.500;AN=2;BaseQRankSum=3.383;ClippingRankSum=0.000;DP=48;ExcessHet=3.0103;FS=1.129;MLEAC=1;MLEAF=0.500;MQ=43.56;MQRankSum=0.625;QD=13.29;ReadPosRankSum=-0.011;SOR=0.495	GT:AD:DP:GQ:PL	0/1:19,29:48:99:666,0,325
3R	10267484	.	C	G	755.77	.	AC=1;AF=0.500;AN=2;BaseQRankSum=0.706;ClippingRankSum=0.000;DP=52;ExcessHet=3.0103;FS=2.581;MLEAC=1;MLEAF=0.500;MQ=43.72;MQRankSum=-0.980;QD=14.82;ReadPosRankSum=1.375;SOR=0.354	GT:AD:DP:GQ:PL	0/1:17,34:51:99:784,0,295
3R	10267794	.	A	ATG	703.73	.	AC=1;AF=0.500;AN=2;BaseQRankSum=1.265;ClippingRankSum=0.000;DP=44;ExcessHet=3.0103;FS=3.048;MLEAC=1;MLEAF=0.500;MQ=43.96;MQRankSum=-0.641;QD=17.59;ReadPosRankSum=0.058;SOR=1.236	GT:AD:DP:GQ:PL	0/1:13,27:40:99:741,0,282
3R	10267834	.	T	G	645.77	.	AC=1;AF=0.500;AN=2;BaseQRankSum=0.310;ClippingRankSum=0.000;DP=43;ExcessHet=3.0103;FS=9.830;MLEAC=1;MLEAF=0.500;MQ=43.95;MQRankSum=-0.645;QD=15.02;ReadPosRankSum=0.882;SOR=0.753	GT:AD:DP:GQ:PL	0/1:14,29:43:99:674,0,229
3R	10267983	.	A	T	541.77	.	AC=1;AF=0.500;AN=2;BaseQRankSum=2.425;ClippingRankSum=0.000;DP=42;ExcessHet=3.0103;FS=0.000;MLEAC=1;MLEAF=0.500;MQ=43.91;MQRankSum=0.313;QD=12.90;ReadPosRankSum=-0.295;SOR=0.602	GT:AD:DP:GQ:PL	0/1:17,25:42:99:570,0,321
3R	10268039	.	G	GCACCGCA	990.73	.	AC=1;AF=0.500;AN=2;BaseQRankSum=0.133;ClippingRankSum=0.000;DP=48;ExcessHet=3.0103;FS=0.000;MLEAC=1;MLEAF=0.500;MQ=43.92;MQRankSum=-1.254;QD=21.08;ReadPosRankSum=0.214;SOR=0.610	GT:AD:DP:GQ:PL	0/1:21,26:47:99:1028,0,776
3R	10268057	.	T	A	520.77	.	AC=1;AF=0.500;AN=2;BaseQRankSum=1.073;ClippingRankSum=0.000;DP=49;ExcessHet=3.0103;FS=1.093;MLEAC=1;MLEAF=0.500;MQ=43.92;MQRankSum=-1.371;QD=10.63;ReadPosRankSum=-0.270;SOR=0.941	GT:AD:DP:GQ:PL	0/1:24,25:49:99:549,0,522
3R	10268123	.	G	T	607.77	.	AC=1;AF=0.500;AN=2;BaseQRankSum=1.910;ClippingRankSum=0.000;DP=53;ExcessHet=3.0103;FS=9.951;MLEAC=1;MLEAF=0.500;MQ=43.96;MQRankSum=-0.907;QD=11.47;ReadPosRankSum=-1.970;SOR=1.535	GT:AD:DP:GQ:PL	0/1:25,28:53:99:636,0,526
3R	10268146	.	G	A	565.77	.	AC=1;AF=0.500;AN=2;BaseQRankSum=1.417;ClippingRankSum=0.000;DP=54;ExcessHet=3.0103;FS=2.319;MLEAC=1;MLEAF=0.500;MQ=43.96;MQRankSum=-0.927;QD=10.48;ReadPosRankSum=0.182;SOR=0.901	GT:AD:DP:GQ:PL	0/1:26,28:54:99:594,0,554
3R	10269356	.	T	G	352.77	.	AC=1;AF=0.500;AN=2;BaseQRankSum=-2.371;ClippingRankSum=0.000;DP=42;ExcessHet=3.0103;FS=1.170;MLEAC=1;MLEAF=0.500;MQ=44.00;MQRankSum=0.000;QD=8.40;ReadPosRankSum=0.051;SOR=0.914	GT:AD:DP:GQ:PL	0/1:22,20:42:99:381,0,477
3R	10269598	.	A	G	534.77	.	AC=1;AF=0.500;AN=2;BaseQRankSum=1.260;ClippingRankSum=0.000;DP=37;ExcessHet=3.0103;FS=3.329;MLEAC=1;MLEAF=0.500;MQ=43.84;MQRankSum=0.605;QD=14.85;ReadPosRankSum=0.258;SOR=1.288	GT:AD:DP:GQ:PL	0/1:11,25:36:99:563,0,179
3R	10270830	.	T	A	935.77	.	AC=1;AF=0.500;AN=2;BaseQRankSum=-0.383;ClippingRankSum=0.000;DP=64;ExcessHet=3.0103;FS=3.767;MLEAC=1;MLEAF=0.500;MQ=43.97;MQRankSum=0.000;QD=15.09;ReadPosRankSum=-0.357;SOR=0.346	GT:AD:DP:GQ:PL	0/1:19,43:62:99:964,0,303
3R	10271508	.	A	AC	567.73	.	AC=1;AF=0.500;AN=2;BaseQRankSum=-0.217;ClippingRankSum=0.000;DP=33;ExcessHet=3.0103;FS=0.000;MLEAC=1;MLEAF=0.500;MQ=43.15;MQRankSum=-0.172;QD=18.31;ReadPosRankSum=-1.141;SOR=0.495	GT:AD:DP:GQ:PL	0/1:7,24:31:99:605,0,117
3R	10271668	.	A	AAT	487.73	.	AC=1;AF=0.500;AN=2;BaseQRankSum=-0.745;ClippingRankSum=0.000;DP=39;ExcessHet=3.0103;FS=8.426;MLEAC=1;MLEAF=0.500;MQ=42.80;MQRankSum=-1.319;QD=13.55;ReadPosRankSum=0.780;SOR=1.215	GT:AD:DP:GQ:PL	0/1:12,24:36:99:525,0,218
3R	10271760	.	T	TAAAAAGTATAAAATAAAA	837.73	.	AC=1;AF=0.500;AN=2;BaseQRankSum=-0.131;ClippingRankSum=0.000;DP=31;ExcessHet=3.0103;FS=0.000;MLEAC=1;MLEAF=0.500;MQ=42.69;MQRankSum=-1.628;QD=31.03;ReadPosRankSum=0.628;SOR=0.675	GT:AD:DP:GQ:PL	0/1:10,17:27:99:875,0,433
3R	10272455	.	A	G	995.77	.	AC=1;AF=0.500;AN=2;BaseQRankSum=-0.619;ClippingRankSum=0.000;DP=61;ExcessHet=3.0103;FS=1.130;MLEAC=1;MLEAF=0.500;MQ=44.00;MQRankSum=0.000;QD=16.32;ReadPosRankSum=-0.270;SOR=0.483	GT:AD:DP:GQ:PL	0/1:16,45:61:99:1024,0,262
3R	10272554	.	A	G	884.77	.	AC=1;AF=0.500;AN=2;BaseQRankSum=-0.233;ClippingRankSum=0.000;DP=63;ExcessHet=3.0103;FS=5.849;MLEAC=1;MLEAF=0.500;MQ=43.93;MQRankSum=-0.664;QD=14.50;ReadPosRankSum=0.340;SOR=1.666	GT:AD:DP:GQ:PL	0/1:20,41:61:99:913,0,357
3R	10272938	.	T	G	913.77	.	AC=1;AF=0.500;AN=2;BaseQRankSum=-2.313;ClippingRankSum=0.000;DP=58;ExcessHet=3.0103;FS=0.000;MLEAC=1;MLEAF=0.500;MQ=42.87;MQRankSum=-1.763;QD=15.75;ReadPosRankSum=-0.417;SOR=0.709	GT:AD:DP:GQ:PL	0/1:15,43:58:99:942,0,239
3R	10272960	.	G	C	993.77	.	AC=1;AF=0.500;AN=2;BaseQRankSum=1.901;ClippingRankSum=0.000;DP=62;ExcessHet=3.0103;FS=1.081;MLEAC=1;MLEAF=0.500;MQ=43.37;MQRankSum=-1.554;QD=16.03;ReadPosRankSum=-2.207;SOR=0.907	GT:AD:DP:GQ:PL	0/1:17,45:62:99:1022,0,241
3R	10272977	.	T	G	902.77	.	AC=1;AF=0.500;AN=2;BaseQRankSum=-0.688;ClippingRankSum=0.000;DP=60;ExcessHet=3.0103;FS=3.929;MLEAC=1;MLEAF=0.500;MQ=43.61;MQRankSum=-1.559;QD=15.05;ReadPosRankSum=-0.596;SOR=1.152	GT:AD:DP:GQ:PL	0/1:19,41:60:99:931,0,337
3R	10273475	.	G	A	662.77	.	AC=1;AF=0.500;AN=2;BaseQRankSum=3.535;ClippingRankSum=0.000;DP=49;ExcessHet=3.0103;FS=1.199;MLEAC=1;MLEAF=0.500;MQ=44.00;MQRankSum=0.000;QD=14.10;ReadPosRankSum=1.662;SOR=0.446	GT:AD:DP:GQ:PL	0/1:17,30:47:99:691,0,276
3R	10273572	.	C	T	805.77	.	AC=1;AF=0.500;AN=2;BaseQRankSum=0.142;ClippingRankSum=0.000;DP=59;ExcessHet=3.0103;FS=0.000;MLEAC=1;MLEAF=0.500;MQ=44.00;MQRankSum=0.000;QD=13.66;ReadPosRankSum=1.338;SOR=0.833	GT:AD:DP:GQ:PL	0/1:23,36:59:99:834,0,477
3R	10273770	.	A	G	889.77	.	AC=1;AF=0.500;AN=2;BaseQRankSum=-0.456;ClippingRankSum=0.000;DP=61;ExcessHet=3.0103;FS=2.376;MLEAC=1;MLEAF=0.500;MQ=43.86;MQRankSum=-1.361;QD=14.59;ReadPosRankSum=-1.452;SOR=1.126	GT:AD:DP:GQ:PL	0/1:19,42:61:99:918,0,334
3R	10273943	.	GC	G	895.73	.	AC=1;AF=0.500;AN=2;BaseQRankSum=-1.199;ClippingRankSum=0.000;DP=49;ExcessHet=3.0103;FS=1.380;MLEAC=1;MLEAF=0.500;MQ=43.88;MQRankSum=-1.109;QD=18.66;ReadPosRankSum=0.647;SOR=0.454	GT:AD:DP:GQ:PL	0/1:14,34:48:99:933,0,361
3R	10273979	.	G	C	625.77	.	AC=1;AF=0.500;AN=2;BaseQRankSum=-2.324;ClippingRankSum=0.000;DP=45;ExcessHet=3.0103;FS=1.263;MLEAC=1;MLEAF=0.500;MQ=43.80;MQRankSum=-1.247;QD=14.22;ReadPosRankSum=-0.978;SOR=0.451	GT:AD:DP:GQ:PL	0/1:15,29:44:99:654,0,290
3R	10274048	.	A	G	665.77	.	AC=1;AF=0.500;AN=2;BaseQRankSum=0.212;ClippingRankSum=0.000;DP=52;ExcessHet=3.0103;FS=0.000;MLEAC=1;MLEAF=0.500;MQ=43.85;MQRankSum=-1.636;QD=13.05;ReadPosRankSum=-0.262;SOR=0.756	GT:AD:DP:GQ:PL	0/1:20,31:51:99:694,0,400
3R	10274159	.	A	AAATTAATTAAGTCGAAATGAAACAAACCAGATACCCACTTTGTTTGAAGGGGG	1366.73	.	AC=1;AF=0.500;AN=2;BaseQRankSum=1.400;ClippingRankSum=0.000;DP=43;ExcessHet=3.0103;FS=2.587;MLEAC=1;MLEAF=0.500;MQ=43.22;MQRankSum=-4.274;QD=32.54;ReadPosRankSum=-4.600;SOR=0.552	GT:AD:DP:GQ:PL	0/1:19,23:42:99:1404,0,5968
3R	10274272	.	A	G	770.77	.	AC=1;AF=0.500;AN=2;BaseQRankSum=-2.454;ClippingRankSum=0.000;DP=60;ExcessHet=3.0103;FS=3.656;MLEAC=1;MLEAF=0.500;MQ=43.75;MQRankSum=-1.874;QD=12.85;ReadPosRankSum=-0.496;SOR=0.965	GT:AD:DP:GQ:PL	0/1:24,36:60:99:799,0,487
3R	10274702	.	T	C	889.77	.	AC=1;AF=0.500;AN=2;BaseQRankSum=1.898;ClippingRankSum=0.000;DP=58;ExcessHet=3.0103;FS=0.000;MLEAC=1;MLEAF=0.500;MQ=44.00;MQRankSum=0.000;QD=15.34;ReadPosRankSum=0.334;SOR=0.746	GT:AD:DP:GQ:PL	0/1:19,39:58:99:918,0,348
3R	10274867	.	T	A	922.77	.	AC=1;AF=0.500;AN=2;BaseQRankSum=1.337;ClippingRankSum=0.000;DP=40;ExcessHet=3.0103;FS=10.274;MLEAC=1;MLEAF=0.500;MQ=43.93;MQRankSum=-0.765;QD=23.07;ReadPosRankSum=-0.116;SOR=2.080	GT:AD:DP:GQ:PL	0/1:16,24:40:99:951,0,1080
3R	10274884	.	A	C	1031.77	.	AC=1;AF=0.500;AN=2;BaseQRankSum=1.955;ClippingRankSum=0.000;DP=42;ExcessHet=3.0103;FS=7.134;MLEAC=1;MLEAF=0.500;MQ=43.88;MQRankSum=-1.031;QD=24.57;ReadPosRankSum=-1.375;SOR=1.863	GT:AD:DP:GQ:PL	0/1:15,27:42:99:1060,0,1130
3R	10274904	.	A	C	1080.77	.	AC=1;AF=0.500;AN=2;BaseQRankSum=0.245;ClippingRankSum=0.000;DP=44;ExcessHet=3.0103;FS=1.245;MLEAC=1;MLEAF=0.500;MQ=43.89;MQRankSum=-0.995;QD=24.56;ReadPosRankSum=-1.721;SOR=0.963	GT:AD:DP:GQ:PL	0/1:15,29:44:99:1109,0,1048
3R	10275069	.	C	T	486.77	.	AC=1;AF=0.500;AN=2;BaseQRankSum=0.574;ClippingRankSum=0.000;DP=44;ExcessHet=3.0103;FS=8.786;MLEAC=1;MLEAF=0.500;MQ=43.93;MQRankSum=-0.843;QD=11.32;ReadPosRankSum=-0.974;SOR=1.418	GT:AD:DP:GQ:PL	0/1:19,24:43:99:515,0,364
3R	10275115	.	G	T	546.77	.	AC=1;AF=0.500;AN=2;BaseQRankSum=0.730;ClippingRankSum=0.000;DP=47;ExcessHet=3.0103;FS=2.583;MLEAC=1;MLEAF=0.500;MQ=43.79;MQRankSum=-1.791;QD=11.89;ReadPosRankSum=0.944;SOR=1.220	GT:AD:DP:GQ:PL	0/1:20,26:46:99:575,0,419
3R	10275302	.	C	CTGCCCCAAGAACTTTGGCTCTCTTTGGTTATATGCTATA	1141.73	.	AC=1;AF=0.500;AN=2;BaseQRankSum=0.000;ClippingRankSum=0.000;DP=52;ExcessHet=3.0103;FS=0.000;MLEAC=1;MLEAF=0.500;MQ=42.63;MQRankSum=-4.906;QD=22.83;ReadPosRankSum=-4.498;SOR=0.693	GT:AD:DP:GQ:PL	0/1:25,25:50:99:1179,0,7954
3R	10275459	.	GA	G	230.73	.	AC=1;AF=0.500;AN=2;BaseQRankSum=-0.591;ClippingRankSum=0.000;DP=47;ExcessHet=3.0103;FS=6.641;MLEAC=1;MLEAF=0.500;MQ=43.73;MQRankSum=-2.389;QD=5.63;ReadPosRankSum=0.470;SOR=0.916	GT:AD:DP:GQ:PL	0/1:21,20:41:99:268,0,302
3R	10275495	.	G	T	659.77	.	AC=1;AF=0.500;AN=2;BaseQRankSum=0.145;ClippingRankSum=0.000;DP=53;ExcessHet=3.0103;FS=1.084;MLEAC=1;MLEAF=0.500;MQ=43.82;MQRankSum=-1.899;QD=12.69;ReadPosRankSum=0.494;SOR=0.935	GT:AD:DP:GQ:PL	0/1:21,31:52:99:688,0,394
3R	10275564	.	T	A	898.77	.	AC=1;AF=0.500;AN=2;BaseQRankSum=1.239;ClippingRankSum=0.000;DP=59;ExcessHet=3.0103;FS=1.132;MLEAC=1;MLEAF=0.500;MQ=43.90;MQRankSum=-1.127;QD=15.77;ReadPosRankSum=-0.375;SOR=1.012	GT:AD:DP:GQ:PL	0/1:17,40:57:99:927,0,293
3R	10275607	.	T	C	793.77	.	AC=1;AF=0.500;AN=2;BaseQRankSum=-0.173;ClippingRankSum=0.000;DP=57;ExcessHet=3.0103;FS=0.000;MLEAC=1;MLEAF=0.500;MQ=43.93;MQRankSum=-0.982;QD=14.70;ReadPosRankSum=1.544;SOR=0.704	GT:AD:DP:GQ:PL	0/1:18,36:54:99:822,0,328
3R	10276411	.	G	T	1042.77	.	AC=1;AF=0.500;AN=2;BaseQRankSum=0.334;ClippingRankSum=0.000;DP=70;ExcessHet=3.0103;FS=2.190;MLEAC=1;MLEAF=0.500;MQ=43.97;MQRankSum=-0.646;QD=14.90;ReadPosRankSum=0.273;SOR=0.403	GT:AD:DP:GQ:PL	0/1:22,48:70:99:1071,0,358
3R	10276670	.	G	GTT	816.73	.	AC=1;AF=0.500;AN=2;BaseQRankSum=-2.040;ClippingRankSum=0.000;DP=56;ExcessHet=3.0103;FS=4.901;MLEAC=1;MLEAF=0.500;MQ=46.60;MQRankSum=3.735;QD=15.71;ReadPosRankSum=-1.539;SOR=0.459	GT:AD:DP:GQ:PL	0/1:24,28:52:99:854,0,1079
3R	10276678	.	C	T	1029.77	.	AC=1;AF=0.500;AN=2;BaseQRankSum=2.362;ClippingRankSum=0.000;DP=67;ExcessHet=3.0103;FS=5.303;MLEAC=1;MLEAF=0.500;MQ=46.17;MQRankSum=1.793;QD=17.45;ReadPosRankSum=-2.787;SOR=0.711	GT:AD:DP:GQ:PL	0/1:25,34:59:99:1058,0,868
3R	10276897	.	A	T	1915.77	.	AC=1;AF=0.500;AN=2;BaseQRankSum=-0.201;ClippingRankSum=0.000;DP=68;ExcessHet=3.0103;FS=1.005;MLEAC=1;MLEAF=0.500;MQ=43.83;MQRankSum=0.149;QD=28.17;ReadPosRankSum=1.625;SOR=0.496	GT:AD:DP:GQ:PL	0/1:21,47:68:99:1944,0,1050
3R	10276898	.	C	T	1915.77	.	AC=1;AF=0.500;AN=2;BaseQRankSum=0.861;ClippingRankSum=0.000;DP=68;ExcessHet=3.0103;FS=0.000;MLEAC=1;MLEAF=0.500;MQ=43.83;MQRankSum=0.233;QD=28.17;ReadPosRankSum=0.912;SOR=0.596	GT:AD:DP:GQ:PL	0/1:20,48:68:99:1944,0,1050
3R	10276899	.	G	T	1915.77	.	AC=1;AF=0.500;AN=2;BaseQRankSum=0.635;ClippingRankSum=0.000;DP=69;ExcessHet=3.0103;FS=0.000;MLEAC=1;MLEAF=0.500;MQ=43.83;MQRankSum=0.174;QD=27.76;ReadPosRankSum=1.516;SOR=0.686	GT:AD:DP:GQ:PL	0/1:21,48:69:99:1944,0,1050
3R	10276975	.	A	G	913.77	.	AC=1;AF=0.500;AN=2;BaseQRankSum=-0.600;ClippingRankSum=0.000;DP=67;ExcessHet=3.0103;FS=6.866;MLEAC=1;MLEAF=0.500;MQ=43.71;MQRankSum=0.592;QD=13.64;ReadPosRankSum=-1.247;SOR=1.151	GT:AD:DP:GQ:PL	0/1:25,42:67:99:942,0,479
3R	10277162	.	A	C	987.77	.	AC=1;AF=0.500;AN=2;BaseQRankSum=2.483;ClippingRankSum=0.000;DP=52;ExcessHet=3.0103;FS=3.899;MLEAC=1;MLEAF=0.500;MQ=44.00;MQRankSum=0.000;QD=19.76;ReadPosRankSum=-0.143;SOR=0.330	GT:AD:DP:GQ:PL	0/1:24,26:50:99:1016,0,1192
3R	10277165	.	G	C	987.77	.	AC=1;AF=0.500;AN=2;BaseQRankSum=0.537;ClippingRankSum=0.000;DP=53;ExcessHet=3.0103;FS=2.388;MLEAC=1;MLEAF=0.500;MQ=44.00;MQRankSum=0.000;QD=19.37;ReadPosRankSum=0.246;SOR=0.387	GT:AD:DP:GQ:PL	0/1:25,26:51:99:1016,0,1192
3R	10277397	.	T	C	1182.77	.	AC=1;AF=0.500;AN=2;BaseQRankSum=1.074;ClippingRankSum=0.000;DP=74;ExcessHet=3.0103;FS=6.955;MLEAC=1;MLEAF=0.500;MQ=43.95;MQRankSum=2.284;QD=15.98;ReadPosRankSum=-2.263;SOR=1.044	GT:AD:DP:GQ:PL	0/1:21,53:74:99:1211,0,337
3R	10277578	.	TAATCCAA	T	1311.73	.	AC=1;AF=0.500;AN=2;BaseQRankSum=-0.627;ClippingRankSum=0.000;DP=61;ExcessHet=3.0103;FS=11.710;MLEAC=1;MLEAF=0.500;MQ=44.00;MQRankSum=0.000;QD=21.86;ReadPosRankSum=0.529;SOR=1.518	GT:AD:DP:GQ:PL	0/1:26,34:60:99:1349,0,1188
3R	10277587	.	A	ATTGG	1362.73	.	AC=1;AF=0.500;AN=2;BaseQRankSum=-1.027;ClippingRankSum=0.000;DP=57;ExcessHet=3.0103;FS=9.931;MLEAC=1;MLEAF=0.500;MQ=44.00;MQRankSum=0.000;QD=23.91;SOR=1.530	GT:AD:DP:GQ:PL	0/1:23,34:57:99:1400,0,1059
3R	10277642	.	T	G	1426.77	.	AC=1;AF=0.500;AN=2;BaseQRankSum=0.724;ClippingRankSum=0.000;DP=55;ExcessHet=3.0103;FS=6.351;MLEAC=1;MLEAF=0.500;MQ=44.00;MQRankSum=0.000;QD=25.94;ReadPosRankSum=-0.170;SOR=1.802	GT:AD:DP:GQ:PL	0/1:18,37:55:99:1455,0,696
3R	10277647	.	T	A	1401.77	.	AC=1;AF=0.500;AN=2;BaseQRankSum=-2.359;ClippingRankSum=0.000;DP=52;ExcessHet=3.0103;FS=6.491;MLEAC=1;MLEAF=0.500;MQ=44.00;MQRankSum=0.000;QD=26.96;ReadPosRankSum=-0.371;SOR=1.709	GT:AD:DP:GQ:PL	0/1:17,35:52:99:1430,0,699
3R	10277700	.	C	T	696.77	.	AC=1;AF=0.500;AN=2;BaseQRankSum=0.132;ClippingRankSum=0.000;DP=61;ExcessHet=3.0103;FS=14.426;MLEAC=1;MLEAF=0.500;MQ=44.00;MQRankSum=0.000;QD=11.42;ReadPosRankSum=0.932;SOR=1.734	GT:AD:DP:GQ:PL	0/1:27,34:61:99:725,0,562
3R	10278464	.	A	AT	104.77	.	AC=1;AF=0.500;AN=2;BaseQRankSum=0.199;ClippingRankSum=0.000;DP=28;ExcessHet=3.0103;FS=0.000;MLEAC=1;MLEAF=0.500;MQ=43.79;MQRankSum=-0.452;QD=6.98;ReadPosRankSum=0.066;SOR=0.859	GT:AD:DP:GQ:PL	0/1:4,11:15:20:142,0,20
3R	10278932	.	GT	G	453.73	.	AC=1;AF=0.500;AN=2;BaseQRankSum=2.057;ClippingRankSum=0.000;DP=48;ExcessHet=3.0103;FS=6.981;MLEAC=1;MLEAF=0.500;MQ=44.00;MQRankSum=0.000;QD=9.45;ReadPosRankSum=0.736;SOR=1.818	GT:AD:DP:GQ:PL	0/1:18,30:48:99:491,0,227
3R	10279540	.	C	A	617.77	.	AC=1;AF=0.500;AN=2;BaseQRankSum=0.822;ClippingRankSum=0.000;DP=44;ExcessHet=3.0103;FS=4.790;MLEAC=1;MLEAF=0.500;MQ=44.00;MQRankSum=0.000;QD=14.37;ReadPosRankSum=0.073;SOR=0.607	GT:AD:DP:GQ:PL	0/1:14,29:43:99:646,0,234
3R	10279688	.	C	G	668.77	.	AC=1;AF=0.500;AN=2;BaseQRankSum=1.798;ClippingRankSum=0.000;DP=55;ExcessHet=3.0103;FS=0.000;MLEAC=1;MLEAF=0.500;MQ=43.89;MQRankSum=-0.244;QD=12.38;ReadPosRankSum=-0.606;SOR=0.598	GT:AD:DP:GQ:PL	0/1:22,32:54:99:697,0,404
3R	10279810	.	C	T	945.77	.	AC=1;AF=0.500;AN=2;BaseQRankSum=1.831;ClippingRankSum=0.000;DP=33;ExcessHet=3.0103;FS=3.848;MLEAC=1;MLEAF=0.500;MQ=43.64;MQRankSum=0.547;QD=29.56;ReadPosRankSum=3.160;SOR=0.169	GT:AD:DP:GQ:PL	0/1:8,24:32:99:974,0,264
3R	10279816	.	TTCC	T	834.73	.	AC=1;AF=0.500;AN=2;BaseQRankSum=-1.912;ClippingRankSum=0.000;DP=34;ExcessHet=3.0103;FS=6.897;MLEAC=1;MLEAF=0.500;MQ=43.65;MQRankSum=1.985;QD=25.29;ReadPosRankSum=3.283;SOR=0.608	GT:AD:DP:GQ:PL	0/1:8,25:33:99:872,0,261
3R	10279871	.	C	T	577.77	.	AC=1;AF=0.500;AN=2;BaseQRankSum=-0.817;ClippingRankSum=0.000;DP=31;ExcessHet=3.0103;FS=4.781;MLEAC=1;MLEAF=0.500;MQ=43.62;MQRankSum=0.078;QD=18.64;ReadPosRankSum=-0.430;SOR=0.400	GT:AD:DP:GQ:PL	0/1:5,26:31:29:606,0,29
3R	10279908	.	T	A	979.77	.	AC=1;AF=0.500;AN=2;BaseQRankSum=-0.955;ClippingRankSum=0.000;DP=36;ExcessHet=3.0103;FS=8.471;MLEAC=1;MLEAF=0.500;MQ=43.41;MQRankSum=-0.024;QD=27.22;ReadPosRankSum=0.972;SOR=0.105	GT:AD:DP:GQ:PL	0/1:10,26:36:99:1008,0,368
3R	10279911	.	GCTCCATGA	G	1009.73	.	AC=1;AF=0.500;AN=2;BaseQRankSum=-1.360;ClippingRankSum=0.000;DP=36;ExcessHet=3.0103;FS=5.496;MLEAC=1;MLEAF=0.500;MQ=43.41;MQRankSum=-0.395;QD=28.05;ReadPosRankSum=1.546;SOR=0.148	GT:AD:DP:GQ:PL	0/1:12,24:36:99:1047,0,407
3R	10279938	.	GA	G	1225.73	.	AC=1;AF=0.500;AN=2;BaseQRankSum=0.480;ClippingRankSum=0.000;DP=41;ExcessHet=3.0103;FS=3.038;MLEAC=1;MLEAF=0.500;MQ=43.49;MQRankSum=-0.146;QD=29.90;ReadPosRankSum=-0.043;SOR=0.301	GT:AD:DP:GQ:PL	0/1:12,29:41:99:1263,0,453
3R	10279944	.	A	AGC	1141.73	.	AC=1;AF=0.500;AN=2;BaseQRankSum=0.325;ClippingRankSum=0.000;DP=42;ExcessHet=3.0103;FS=4.995;MLEAC=1;MLEAF=0.500;MQ=43.50;MQRankSum=-0.259;QD=27.18;ReadPosRankSum=-0.068;SOR=0.328	GT:AD:DP:GQ:PL	0/1:13,29:42:99:1179,0,459
3R	10279952	.	AT	A	335.73	.	AC=1;AF=0.500;AN=2;BaseQRankSum=-1.037;ClippingRankSum=0.000;DP=46;ExcessHet=3.0103;FS=4.325;MLEAC=1;MLEAF=0.500;MQ=43.48;MQRankSum=-0.193;QD=7.81;ReadPosRankSum=-0.510;SOR=0.293	GT:AD:DP:GQ:PL	0/1:17,26:43:99:373,0,566
3R	10279967	.	G	A	1383.77	.	AC=1;AF=0.500;AN=2;BaseQRankSum=-0.353;ClippingRankSum=0.000;DP=50;ExcessHet=3.0103;FS=4.784;MLEAC=1;MLEAF=0.500;MQ=43.52;MQRankSum=0.762;QD=27.68;ReadPosRankSum=-2.733;SOR=0.306	GT:AD:DP:GQ:PL	0/1:13,37:50:99:1412,0,432
3R	10280340	.	C	CA	418.73	.	AC=1;AF=0.500;AN=2;BaseQRankSum=0.774;ClippingRankSum=0.000;DP=46;ExcessHet=3.0103;FS=0.000;MLEAC=1;MLEAF=0.500;MQ=43.73;MQRankSum=-0.956;QD=10.47;ReadPosRankSum=-1.213;SOR=0.631	GT:AD:DP:GQ:PL	0/1:13,27:40:99:456,0,120
3R	10280506	.	A	T	868.77	.	AC=1;AF=0.500;AN=2;BaseQRankSum=2.340;ClippingRankSum=0.000;DP=56;ExcessHet=3.0103;FS=2.439;MLEAC=1;MLEAF=0.500;MQ=44.00;MQRankSum=0.000;QD=15.51;ReadPosRankSum=-1.031;SOR=0.893	GT:AD:DP:GQ:PL	0/1:17,39:56:99:897,0,235
3R	10281518	.	A	G	796.77	.	AC=1;AF=0.500;AN=2;BaseQRankSum=-0.733;ClippingRankSum=0.000;DP=56;ExcessHet=3.0103;FS=1.075;MLEAC=1;MLEAF=0.500;MQ=44.00;MQRankSum=0.000;QD=14.23;ReadPosRankSum=-0.219;SOR=0.657	GT:AD:DP:GQ:PL	0/1:20,36:56:99:825,0,370
3R	10282287	.	G	GT	49.19	.	AC=2;AF=1.00;AN=2;BaseQRankSum=1.282;ClippingRankSum=0.000;DP=21;ExcessHet=3.0103;FS=0.000;MLEAC=2;MLEAF=1.00;MQ=42.13;MQRankSum=-0.524;QD=9.84;ReadPosRankSum=-1.282;SOR=0.223	GT:AD:DP:GQ:PL	1/1:1,4:5:4:85,4,0
3R	10282421	.	C	A	546.77	.	AC=1;AF=0.500;AN=2;BaseQRankSum=0.944;ClippingRankSum=0.000;DP=34;ExcessHet=3.0103;FS=4.125;MLEAC=1;MLEAF=0.500;MQ=43.05;MQRankSum=-0.069;QD=16.08;ReadPosRankSum=-0.385;SOR=1.447	GT:AD:DP:GQ:PL	0/1:7,27:34:85:575,0,85
3R	10283234	.	CA	C	425.73	.	AC=1;AF=0.500;AN=2;BaseQRankSum=0.214;ClippingRankSum=0.000;DP=49;ExcessHet=3.0103;FS=2.776;MLEAC=1;MLEAF=0.500;MQ=43.92;MQRankSum=0.000;QD=9.46;ReadPosRankSum=0.141;SOR=0.311	GT:AD:DP:GQ:PL	0/1:17,28:45:99:463,0,234
3R	10283375	.	TTTGCGTAGTGTAG	T	1010.73	.	AC=1;AF=0.500;AN=2;BaseQRankSum=0.368;ClippingRankSum=0.000;DP=52;ExcessHet=3.0103;FS=0.000;MLEAC=1;MLEAF=0.500;MQ=44.00;MQRankSum=0.000;QD=19.44;ReadPosRankSum=-0.141;SOR=0.826	GT:AD:DP:GQ:PL	0/1:25,27:52:99:1048,0,1349
3R	10283491	.	A	G	747.77	.	AC=1;AF=0.500;AN=2;BaseQRankSum=-1.781;ClippingRankSum=0.000;DP=53;ExcessHet=3.0103;FS=1.169;MLEAC=1;MLEAF=0.500;MQ=44.00;MQRankSum=0.000;QD=14.66;ReadPosRankSum=3.499;SOR=1.002	GT:AD:DP:GQ:PL	0/1:16,35:51:99:776,0,300
3R	10283562	.	C	T	898.77	.	AC=1;AF=0.500;AN=2;BaseQRankSum=0.384;ClippingRankSum=0.000;DP=56;ExcessHet=3.0103;FS=4.255;MLEAC=1;MLEAF=0.500;MQ=44.00;MQRankSum=0.000;QD=16.34;ReadPosRankSum=-0.547;SOR=1.387	GT:AD:DP:GQ:PL	0/1:16,39:55:99:927,0,286
3R	10283619	.	A	G	674.77	.	AC=1;AF=0.500;AN=2;BaseQRankSum=-2.403;ClippingRankSum=0.000;DP=53;ExcessHet=3.0103;FS=1.119;MLEAC=1;MLEAF=0.500;MQ=44.00;MQRankSum=0.000;QD=12.73;ReadPosRankSum=-0.361;SOR=0.458	GT:AD:DP:GQ:PL	0/1:21,32:53:99:703,0,434
3R	10284711	.	T	C	786.77	.	AC=1;AF=0.500;AN=2;BaseQRankSum=-0.685;ClippingRankSum=0.000;DP=62;ExcessHet=3.0103;FS=5.208;MLEAC=1;MLEAF=0.500;MQ=43.97;MQRankSum=-0.817;QD=12.69;ReadPosRankSum=-1.581;SOR=0.269	GT:AD:DP:GQ:PL	0/1:26,36:62:99:815,0,546
3R	10288994	.	G	T	663.77	.	AC=1;AF=0.500;AN=2;BaseQRankSum=0.631;ClippingRankSum=0.000;DP=45;ExcessHet=3.0103;FS=1.206;MLEAC=1;MLEAF=0.500;MQ=43.83;MQRankSum=-1.029;QD=14.75;ReadPosRankSum=-0.140;SOR=0.575	GT:AD:DP:GQ:PL	0/1:16,29:45:99:692,0,310
3R	10289939	.	C	T	365.77	.	AC=1;AF=0.500;AN=2;BaseQRankSum=-2.060;ClippingRankSum=0.000;DP=32;ExcessHet=3.0103;FS=1.533;MLEAC=1;MLEAF=0.500;MQ=44.00;MQRankSum=0.000;QD=11.43;ReadPosRankSum=-0.628;SOR=1.276	GT:AD:DP:GQ:PL	0/1:11,21:32:99:394,0,214
3R	10291461	.	C	A	689.77	.	AC=1;AF=0.500;AN=2;BaseQRankSum=0.293;ClippingRankSum=0.000;DP=51;ExcessHet=3.0103;FS=0.000;MLEAC=1;MLEAF=0.500;MQ=43.90;MQRankSum=-1.119;QD=13.52;ReadPosRankSum=0.762;SOR=0.579	GT:AD:DP:GQ:PL	0/1:20,31:51:99:718,0,389
3R	10291496	.	A	C	1498.77	.	AC=1;AF=0.500;AN=2;BaseQRankSum=-0.927;ClippingRankSum=0.000;DP=59;ExcessHet=3.0103;FS=0.000;MLEAC=1;MLEAF=0.500;MQ=43.85;MQRankSum=-0.386;QD=25.40;ReadPosRankSum=-0.975;SOR=0.569	GT:AD:DP:GQ:PL	0/1:20,39:59:99:1527,0,798
3R	10291497	.	C	A	1498.77	.	AC=1;AF=0.500;AN=2;BaseQRankSum=2.147;ClippingRankSum=0.000;DP=59;ExcessHet=3.0103;FS=0.000;MLEAC=1;MLEAF=0.500;MQ=43.85;MQRankSum=-0.386;QD=25.40;ReadPosRankSum=-0.994;SOR=0.569	GT:AD:DP:GQ:PL	0/1:20,39:59:99:1527,0,798
3R	10292891	.	G	A	597.77	.	AC=1;AF=0.500;AN=2;BaseQRankSum=-0.805;ClippingRankSum=0.000;DP=40;ExcessHet=3.0103;FS=1.360;MLEAC=1;MLEAF=0.500;MQ=44.00;MQRankSum=0.000;QD=14.94;ReadPosRankSum=-0.718;SOR=0.625	GT:AD:DP:GQ:PL	0/1:12,28:40:99:626,0,207
3R	10295571	.	A	T	446.77	.	AC=1;AF=0.500;AN=2;BaseQRankSum=3.123;ClippingRankSum=0.000;DP=37;ExcessHet=3.0103;FS=3.010;MLEAC=1;MLEAF=0.500;MQ=43.89;MQRankSum=-1.213;QD=12.07;ReadPosRankSum=-2.269;SOR=0.260	GT:AD:DP:GQ:PL	0/1:16,21:37:99:475,0,307
3R	10295845	.	G	GGCAACA	1615.73	.	AC=2;AF=1.00;AN=2;DP=43;ExcessHet=3.0103;FS=0.000;MLEAC=2;MLEAF=1.00;MQ=43.45;QD=29.93;SOR=0.927	GT:AD:DP:GQ:PL	1/1:0,36:36:99:1653,111,0
3R	10296557	.	A	C	605.77	.	AC=1;AF=0.500;AN=2;BaseQRankSum=-0.343;ClippingRankSum=0.000;DP=44;ExcessHet=3.0103;FS=1.238;MLEAC=1;MLEAF=0.500;MQ=43.76;MQRankSum=1.218;QD=13.77;ReadPosRankSum=-0.960;SOR=0.443	GT:AD:DP:GQ:PL	0/1:15,29:44:99:634,0,281
3R	10296895	.	C	G	596.77	.	AC=1;AF=0.500;AN=2;BaseQRankSum=2.005;ClippingRankSum=0.000;DP=44;ExcessHet=3.0103;FS=1.223;MLEAC=1;MLEAF=0.500;MQ=43.82;MQRankSum=0.612;QD=13.56;ReadPosRankSum=1.706;SOR=0.666	GT:AD:DP:GQ:PL	0/1:16,28:44:99:625,0,256
3R	10296912	.	A	T	631.77	.	AC=1;AF=0.500;AN=2;BaseQRankSum=-1.653;ClippingRankSum=0.000;DP=47;ExcessHet=3.0103;FS=4.579;MLEAC=1;MLEAF=0.500;MQ=43.83;MQRankSum=-0.055;QD=14.04;ReadPosRankSum=-0.660;SOR=1.146	GT:AD:DP:GQ:PL	0/1:16,29:45:99:660,0,298
3R	10297241	.	G	T	1014.77	.	AC=1;AF=0.500;AN=2;BaseQRankSum=0.895;ClippingRankSum=0.000;DP=55;ExcessHet=3.0103;FS=7.568;MLEAC=1;MLEAF=0.500;MQ=43.95;MQRankSum=-0.460;QD=18.79;ReadPosRankSum=0.539;SOR=0.565	GT:AD:DP:GQ:PL	0/1:11,43:54:99:1043,0,154
3R	10297787	.	A	C	687.77	.	AC=1;AF=0.500;AN=2;BaseQRankSum=0.520;ClippingRankSum=0.000;DP=44;ExcessHet=3.0103;FS=9.830;MLEAC=1;MLEAF=0.500;MQ=43.96;MQRankSum=1.570;QD=15.99;ReadPosRankSum=1.590;SOR=0.870	GT:AD:DP:GQ:PL	0/1:13,30:43:99:716,0,240
3R	10298108	.	C	CT	426.73	.	AC=1;AF=0.500;AN=2;BaseQRankSum=0.489;ClippingRankSum=0.000;DP=45;ExcessHet=3.0103;FS=4.741;MLEAC=1;MLEAF=0.500;MQ=43.96;MQRankSum=-0.696;QD=10.16;ReadPosRankSum=0.276;SOR=0.915	GT:AD:DP:GQ:PL	0/1:15,27:42:99:464,0,847
3R	10298114	.	C	T	1301.77	.	AC=1;AF=0.500;AN=2;BaseQRankSum=2.255;ClippingRankSum=0.000;DP=46;ExcessHet=3.0103;FS=4.810;MLEAC=1;MLEAF=0.500;MQ=43.96;MQRankSum=-0.579;QD=28.30;ReadPosRankSum=-0.586;SOR=0.799	GT:AD:DP:GQ:PL	0/1:13,33:46:99:1330,0,509
3R	10298127	.	G	C	1310.77	.	AC=1;AF=0.500;AN=2;BaseQRankSum=0.932;ClippingRankSum=0.000;DP=49;ExcessHet=3.0103;FS=4.422;MLEAC=1;MLEAF=0.500;MQ=43.88;MQRankSum=1.309;QD=26.75;ReadPosRankSum=0.961;SOR=1.061	GT:AD:DP:GQ:PL	0/1:16,33:49:99:1339,0,572
3R	10298393	.	T	C	394.77	.	AC=1;AF=0.500;AN=2;BaseQRankSum=0.274;ClippingRankSum=0.000;DP=26;ExcessHet=3.0103;FS=1.721;MLEAC=1;MLEAF=0.500;MQ=43.92;MQRankSum=-0.583;QD=15.18;ReadPosRankSum=0.720;SOR=0.662	GT:AD:DP:GQ:PL	0/1:8,18:26:99:423,0,146
3R	10298704	.	A	G	479.77	.	AC=1;AF=0.500;AN=2;BaseQRankSum=0.340;ClippingRankSum=0.000;DP=43;ExcessHet=3.0103;FS=3.014;MLEAC=1;MLEAF=0.500;MQ=43.95;MQRankSum=1.171;QD=11.16;ReadPosRankSum=-0.120;SOR=0.299	GT:AD:DP:GQ:PL	0/1:19,24:43:99:508,0,391
3R	10298828	.	C	T	688.77	.	AC=1;AF=0.500;AN=2;BaseQRankSum=2.947;ClippingRankSum=0.000;DP=46;ExcessHet=3.0103;FS=9.969;MLEAC=1;MLEAF=0.500;MQ=44.00;MQRankSum=0.000;QD=15.65;ReadPosRankSum=0.787;SOR=1.387	GT:AD:DP:GQ:PL	0/1:14,30:44:99:717,0,225
3R	10299034	.	G	A	764.77	.	AC=1;AF=0.500;AN=2;BaseQRankSum=0.542;ClippingRankSum=0.000;DP=56;ExcessHet=3.0103;FS=3.945;MLEAC=1;MLEAF=0.500;MQ=43.97;MQRankSum=-0.708;QD=13.66;ReadPosRankSum=1.587;SOR=0.696	GT:AD:DP:GQ:PL	0/1:20,36:56:99:793,0,358
3R	10299157	.	C	T	826.77	.	AC=1;AF=0.500;AN=2;BaseQRankSum=0.387;ClippingRankSum=0.000;DP=60;ExcessHet=3.0103;FS=3.712;MLEAC=1;MLEAF=0.500;MQ=43.76;MQRankSum=-2.108;QD=13.78;ReadPosRankSum=-0.824;SOR=0.935	GT:AD:DP:GQ:PL	0/1:22,38:60:99:855,0,419
3R	10299240	.	G	C	1503.77	.	AC=1;AF=0.500;AN=2;BaseQRankSum=-2.735;ClippingRankSum=0.000;DP=66;ExcessHet=3.0103;FS=3.383;MLEAC=1;MLEAF=0.500;MQ=43.76;MQRankSum=-0.479;QD=22.78;ReadPosRankSum=0.223;SOR=0.572	GT:AD:DP:GQ:PL	0/1:26,40:66:99:1532,0,920
3R	10299256	.	A	G	1537.77	.	AC=1;AF=0.500;AN=2;BaseQRankSum=0.073;ClippingRankSum=0.000;DP=64;ExcessHet=3.0103;FS=5.291;MLEAC=1;MLEAF=0.500;MQ=43.76;MQRankSum=-0.284;QD=24.03;ReadPosRankSum=-1.134;SOR=0.346	GT:AD:DP:GQ:PL	0/1:23,41:64:99:1566,0,833
3R	10299324	.	C	CATCCATCAATCCATCA	822.73	.	AC=1;AF=0.500;AN=2;BaseQRankSum=-0.857;ClippingRankSum=0.000;DP=44;ExcessHet=3.0103;FS=5.023;MLEAC=1;MLEAF=0.500;MQ=43.73;MQRankSum=-1.521;QD=23.51;ReadPosRankSum=1.111;SOR=0.781	GT:AD:DP:GQ:PL	0/1:16,19:35:99:860,0,597
3R	10300027	.	C	G	1208.77	.	AC=1;AF=0.500;AN=2;BaseQRankSum=-1.847;ClippingRankSum=0.000;DP=76;ExcessHet=3.0103;FS=0.000;MLEAC=1;MLEAF=0.500;MQ=43.90;MQRankSum=-0.588;QD=15.90;ReadPosRankSum=2.962;SOR=0.643	GT:AD:DP:GQ:PL	0/1:21,55:76:99:1237,0,367
3R	10300494	.	T	G	1025.77	.	AC=1;AF=0.500;AN=2;BaseQRankSum=-3.726;ClippingRankSum=0.000;DP=73;ExcessHet=3.0103;FS=4.813;MLEAC=1;MLEAF=0.500;MQ=43.97;MQRankSum=-0.678;QD=14.25;ReadPosRankSum=-2.149;SOR=0.971	GT:AD:DP:GQ:PL	0/1:24,48:72:99:1054,0,460
3R	10300904	.	A	AAAACAATTC	1382.73	.	AC=1;AF=0.500;AN=2;BaseQRankSum=1.233;ClippingRankSum=0.000;DP=63;ExcessHet=3.0103;FS=0.000;MLEAC=1;MLEAF=0.500;MQ=43.95;MQRankSum=1.134;QD=22.30;ReadPosRankSum=-0.269;SOR=0.787	GT:AD:DP:GQ:PL	0/1:28,34:62:99:1420,0,2547
3R	10301477	.	C	T	345.77	.	AC=1;AF=0.500;AN=2;BaseQRankSum=0.413;ClippingRankSum=0.000;DP=53;ExcessHet=3.0103;FS=4.254;MLEAC=1;MLEAF=0.500;MQ=43.74;MQRankSum=2.206;QD=6.52;ReadPosRankSum=1.230;SOR=0.288	GT:AD:DP:GQ:PL	0/1:33,20:53:99:374,0,1208
3R	10301484	.	AAACC	A	1060.73	.	AC=1;AF=0.500;AN=2;BaseQRankSum=-0.172;ClippingRankSum=0.000;DP=54;ExcessHet=3.0103;FS=2.617;MLEAC=1;MLEAF=0.500;MQ=43.64;MQRankSum=-1.969;QD=21.65;ReadPosRankSum=0.052;SOR=1.179	GT:AD:DP:GQ:PL	0/1:21,28:49:99:1098,0,756
3R	10301514	.	TAA	T	1187.73	.	AC=1;AF=0.500;AN=2;BaseQRankSum=-0.565;ClippingRankSum=0.000;DP=52;ExcessHet=3.0103;FS=2.668;MLEAC=1;MLEAF=0.500;MQ=43.55;MQRankSum=-0.961;QD=24.24;ReadPosRankSum=-1.489;SOR=0.361	GT:AD:DP:GQ:PL	0/1:18,31:49:99:1225,0,624
3R	10301527	.	T	TAAAA	1263.73	.	AC=1;AF=0.500;AN=2;BaseQRankSum=-0.784;ClippingRankSum=0.000;DP=50;ExcessHet=3.0103;FS=4.366;MLEAC=1;MLEAF=0.500;MQ=43.49;MQRankSum=-1.107;QD=25.27;ReadPosRankSum=-1.800;SOR=0.258	GT:AD:DP:GQ:PL	0/1:18,32:50:99:1301,0,660
3R	10303038	.	G	A	913.77	.	AC=1;AF=0.500;AN=2;BaseQRankSum=-0.993;ClippingRankSum=0.000;DP=74;ExcessHet=3.0103;FS=6.127;MLEAC=1;MLEAF=0.500;MQ=44.00;MQRankSum=0.000;QD=12.35;ReadPosRankSum=-2.139;SOR=0.547	GT:AD:DP:GQ:PL	0/1:31,43:74:99:942,0,636
3R	10305131	.	T	C	693.77	.	AC=1;AF=0.500;AN=2;BaseQRankSum=1.881;ClippingRankSum=0.000;DP=55;ExcessHet=3.0103;FS=3.840;MLEAC=1;MLEAF=0.500;MQ=43.96;MQRankSum=-0.811;QD=12.61;ReadPosRankSum=0.538;SOR=0.537	GT:AD:DP:GQ:PL	0/1:23,32:55:99:722,0,435
3R	10305770	.	A	G	483.77	.	AC=1;AF=0.500;AN=2;BaseQRankSum=0.050;ClippingRankSum=0.000;DP=37;ExcessHet=3.0103;FS=0.000;MLEAC=1;MLEAF=0.500;MQ=44.00;MQRankSum=0.000;QD=13.07;ReadPosRankSum=0.423;SOR=0.536	GT:AD:DP:GQ:PL	0/1:14,23:37:99:512,0,268
3R	10306275	.	G	A	693.77	.	AC=1;AF=0.500;AN=2;BaseQRankSum=1.420;ClippingRankSum=0.000;DP=45;ExcessHet=3.0103;FS=1.253;MLEAC=1;MLEAF=0.500;MQ=43.94;MQRankSum=1.536;QD=15.42;ReadPosRankSum=-0.251;SOR=0.550	GT:AD:DP:GQ:PL	0/1:14,31:45:99:722,0,228
3R	10306539	.	T	C	847.77	.	AC=1;AF=0.500;AN=2;BaseQRankSum=1.205;ClippingRankSum=0.000;DP=47;ExcessHet=3.0103;FS=1.404;MLEAC=1;MLEAF=0.500;MQ=44.00;MQRankSum=0.000;QD=18.04;ReadPosRankSum=-1.693;SOR=0.481	GT:AD:DP:GQ:PL	0/1:10,37:47:99:876,0,125
3R	10307358	.	T	C	808.77	.	AC=1;AF=0.500;AN=2;BaseQRankSum=0.646;ClippingRankSum=0.000;DP=51;ExcessHet=3.0103;FS=0.000;MLEAC=1;MLEAF=0.500;MQ=44.00;MQRankSum=0.000;QD=15.86;ReadPosRankSum=2.061;SOR=0.634	GT:AD:DP:GQ:PL	0/1:16,35:51:99:837,0,299
3R	10307990	.	T	C	684.77	.	AC=1;AF=0.500;AN=2;BaseQRankSum=0.991;ClippingRankSum=0.000;DP=62;ExcessHet=3.0103;FS=5.116;MLEAC=1;MLEAF=0.500;MQ=43.97;MQRankSum=-0.905;QD=11.04;ReadPosRankSum=-2.227;SOR=1.074	GT:AD:DP:GQ:PL	0/1:29,33:62:99:713,0,587
3R	10308454	.	C	T	596.77	.	AC=1;AF=0.500;AN=2;BaseQRankSum=2.917;ClippingRankSum=0.000;DP=50;ExcessHet=3.0103;FS=0.000;MLEAC=1;MLEAF=0.500;MQ=43.96;MQRankSum=-0.846;QD=11.94;ReadPosRankSum=0.387;SOR=0.836	GT:AD:DP:GQ:PL	0/1:22,28:50:99:625,0,427
3R	10308567	.	C	CAGCT	1242.73	.	AC=1;AF=0.500;AN=2;BaseQRankSum=1.874;ClippingRankSum=0.000;DP=54;ExcessHet=3.0103;FS=0.000;MLEAC=1;MLEAF=0.500;MQ=44.00;MQRankSum=0.000;QD=24.37;ReadPosRankSum=-0.412;SOR=0.565	GT:AD:DP:GQ:PL	0/1:21,30:51:99:1280,0,1056
3R	10309266	.	A	C	547.77	.	AC=1;AF=0.500;AN=2;BaseQRankSum=-0.574;ClippingRankSum=0.000;DP=42;ExcessHet=3.0103;FS=1.249;MLEAC=1;MLEAF=0.500;MQ=44.00;MQRankSum=0.000;QD=13.04;ReadPosRankSum=-0.318;SOR=0.431	GT:AD:DP:GQ:PL	0/1:16,26:42:99:576,0,309
3R	10309803	.	T	G	751.77	.	AC=1;AF=0.500;AN=2;BaseQRankSum=-0.124;ClippingRankSum=0.000;DP=58;ExcessHet=3.0103;FS=1.016;MLEAC=1;MLEAF=0.500;MQ=43.90;MQRankSum=1.850;QD=12.96;ReadPosRankSum=0.549;SOR=0.540	GT:AD:DP:GQ:PL	0/1:22,36:58:99:780,0,433
3R	10310826	.	T	C	957.77	.	AC=1;AF=0.500;AN=2;BaseQRankSum=-0.097;ClippingRankSum=0.000;DP=72;ExcessHet=3.0103;FS=0.950;MLEAC=1;MLEAF=0.500;MQ=44.00;MQRankSum=0.000;QD=13.68;ReadPosRankSum=1.095;SOR=0.535	GT:AD:DP:GQ:PL	0/1:26,44:70:99:986,0,501
3R	10316089	.	T	TA	266.73	.	AC=1;AF=0.500;AN=2;BaseQRankSum=0.199;ClippingRankSum=0.000;DP=48;ExcessHet=3.0103;FS=0.000;MLEAC=1;MLEAF=0.500;MQ=43.92;MQRankSum=-0.975;QD=6.20;ReadPosRankSum=-1.603;SOR=0.804	GT:AD:DP:GQ:PL	0/1:20,23:43:99:304,0,227
3R	10316183	.	TA	T	791.73	.	AC=2;AF=1.00;AN=2;BaseQRankSum=0.956;ClippingRankSum=0.000;DP=51;ExcessHet=3.0103;FS=0.000;MLEAC=2;MLEAF=1.00;MQ=44.00;MQRankSum=0.000;QD=17.59;ReadPosRankSum=-1.425;SOR=0.352	GT:AD:DP:GQ:PL	1/1:1,44:45:99:829,114,0
3R	10321447	.	AG	A	564.73	.	AC=1;AF=0.500;AN=2;BaseQRankSum=-0.305;ClippingRankSum=0.000;DP=57;ExcessHet=3.0103;FS=0.000;MLEAC=1;MLEAF=0.500;MQ=44.00;MQRankSum=0.000;QD=9.91;ReadPosRankSum=-0.435;SOR=0.650	GT:AD:DP:GQ:PL	0/1:32,25:57:99:602,0,834
3R	10322664	.	T	G	542.77	.	AC=1;AF=0.500;AN=2;BaseQRankSum=-1.524;ClippingRankSum=0.000;DP=46;ExcessHet=3.0103;FS=0.000;MLEAC=1;MLEAF=0.500;MQ=43.91;MQRankSum=-1.223;QD=11.80;ReadPosRankSum=-1.155;SOR=0.655	GT:AD:DP:GQ:PL	0/1:20,26:46:99:571,0,424
3R	10324063	.	C	T	663.77	.	AC=1;AF=0.500;AN=2;BaseQRankSum=1.896;ClippingRankSum=0.000;DP=60;ExcessHet=3.0103;FS=7.082;MLEAC=1;MLEAF=0.500;MQ=44.00;MQRankSum=0.000;QD=11.25;ReadPosRankSum=-1.171;SOR=1.342	GT:AD:DP:GQ:PL	0/1:28,31:59:99:692,0,567
3R	10325672	.	G	GAAAGAAT	1413.73	.	AC=1;AF=0.500;AN=2;BaseQRankSum=1.957;ClippingRankSum=0.000;DP=62;ExcessHet=3.0103;FS=5.106;MLEAC=1;MLEAF=0.500;MQ=43.80;MQRankSum=-1.399;QD=23.18;ReadPosRankSum=0.022;SOR=0.405	GT:AD:DP:GQ:PL	0/1:24,37:61:99:1451,0,1760
3R	10326009	.	C	T	836.77	.	AC=1;AF=0.500;AN=2;BaseQRankSum=-0.525;ClippingRankSum=0.000;DP=59;ExcessHet=3.0103;FS=3.797;MLEAC=1;MLEAF=0.500;MQ=44.00;MQRankSum=0.000;QD=14.43;ReadPosRankSum=-2.368;SOR=0.349	GT:AD:DP:GQ:PL	0/1:19,39:58:99:865,0,337
3R	10326782	.	A	AT	475.73	.	AC=1;AF=0.500;AN=2;BaseQRankSum=-0.615;ClippingRankSum=0.000;DP=56;ExcessHet=3.0103;FS=3.841;MLEAC=1;MLEAF=0.500;MQ=44.00;MQRankSum=0.000;QD=9.15;ReadPosRankSum=-1.390;SOR=0.585	GT:AD:DP:GQ:PL	0/1:22,30:52:99:513,0,313
3R	10326818	.	T	G	737.77	.	AC=1;AF=0.500;AN=2;BaseQRankSum=0.752;ClippingRankSum=0.000;DP=54;ExcessHet=3.0103;FS=3.998;MLEAC=1;MLEAF=0.500;MQ=43.96;MQRankSum=-0.729;QD=13.66;ReadPosRankSum=0.773;SOR=0.714	GT:AD:DP:GQ:PL	0/1:20,34:54:99:766,0,373
3R	10327076	.	C	T	542.77	.	AC=1;AF=0.500;AN=2;BaseQRankSum=-0.385;ClippingRankSum=0.000;DP=43;ExcessHet=3.0103;FS=2.600;MLEAC=1;MLEAF=0.500;MQ=44.00;MQRankSum=0.000;QD=12.62;ReadPosRankSum=1.143;SOR=1.136	GT:AD:DP:GQ:PL	0/1:18,25:43:99:571,0,337
3R	10328156	.	C	T	782.77	.	AC=1;AF=0.500;AN=2;BaseQRankSum=0.778;ClippingRankSum=0.000;DP=56;ExcessHet=3.0103;FS=1.054;MLEAC=1;MLEAF=0.500;MQ=43.81;MQRankSum=-1.345;QD=13.98;ReadPosRankSum=-2.103;SOR=0.506	GT:AD:DP:GQ:PL	0/1:21,35:56:99:811,0,367
3R	10328722	.	C	T	853.77	.	AC=1;AF=0.500;AN=2;BaseQRankSum=3.424;ClippingRankSum=0.000;DP=55;ExcessHet=3.0103;FS=22.131;MLEAC=1;MLEAF=0.500;MQ=43.76;MQRankSum=0.000;QD=15.81;ReadPosRankSum=0.070;SOR=1.495	GT:AD:DP:GQ:PL	0/1:16,38:54:99:882,0,250
3R	10329523	.	A	G	479.77	.	AC=1;AF=0.500;AN=2;BaseQRankSum=-1.433;ClippingRankSum=0.000;DP=42;ExcessHet=3.0103;FS=0.000;MLEAC=1;MLEAF=0.500;MQ=43.95;MQRankSum=-0.735;QD=11.42;ReadPosRankSum=-0.585;SOR=0.846	GT:AD:DP:GQ:PL	0/1:16,26:42:99:508,0,298
3R	10330200	.	A	AAC	1059.73	.	AC=1;AF=0.500;AN=2;BaseQRankSum=1.219;ClippingRankSum=0.000;DP=58;ExcessHet=3.0103;FS=5.333;MLEAC=1;MLEAF=0.500;MQ=44.19;MQRankSum=0.919;QD=18.59;ReadPosRankSum=0.056;SOR=0.986	GT:AD:DP:GQ:PL	0/1:25,32:57:99:1097,0,781
3R	10330576	.	A	T	1093.77	.	AC=1;AF=0.500;AN=2;BaseQRankSum=-1.850;ClippingRankSum=0.000;DP=82;ExcessHet=3.0103;FS=12.167;MLEAC=1;MLEAF=0.500;MQ=43.43;MQRankSum=-1.352;QD=13.34;ReadPosRankSum=1.309;SOR=1.830	GT:AD:DP:GQ:PL	0/1:31,51:82:99:1122,0,614
3R	10331279	.	T	TG	803.73	.	AC=1;AF=0.500;AN=2;BaseQRankSum=0.067;ClippingRankSum=0.000;DP=59;ExcessHet=3.0103;FS=1.033;MLEAC=1;MLEAF=0.500;MQ=43.83;MQRankSum=0.771;QD=14.10;ReadPosRankSum=0.394;SOR=0.469	GT:AD:DP:GQ:PL	0/1:25,32:57:99:841,0,650
3R	10331565	.	C	T	961.77	.	AC=1;AF=0.500;AN=2;BaseQRankSum=1.037;ClippingRankSum=0.000;DP=57;ExcessHet=3.0103;FS=11.874;MLEAC=1;MLEAF=0.500;MQ=43.93;MQRankSum=-0.536;QD=17.17;ReadPosRankSum=-0.896;SOR=0.830	GT:AD:DP:GQ:PL	0/1:14,42:56:99:990,0,207
3R	10331599	.	G	T	958.77	.	AC=1;AF=0.500;AN=2;BaseQRankSum=0.866;ClippingRankSum=0.000;DP=60;ExcessHet=3.0103;FS=10.576;MLEAC=1;MLEAF=0.500;MQ=43.45;MQRankSum=2.205;QD=15.98;ReadPosRankSum=1.437;SOR=0.125	GT:AD:DP:GQ:PL	0/1:18,42:60:99:987,0,312
3R	10331792	.	T	A	841.77	.	AC=1;AF=0.500;AN=2;BaseQRankSum=-0.805;ClippingRankSum=0.000;DP=53;ExcessHet=3.0103;FS=1.212;MLEAC=1;MLEAF=0.500;MQ=44.00;MQRankSum=0.000;QD=15.88;ReadPosRankSum=2.342;SOR=0.435	GT:AD:DP:GQ:PL	0/1:15,38:53:99:870,0,256
3R	10331915	.	C	T	599.77	.	AC=1;AF=0.500;AN=2;BaseQRankSum=1.060;ClippingRankSum=0.000;DP=55;ExcessHet=3.0103;FS=1.131;MLEAC=1;MLEAF=0.500;MQ=43.47;MQRankSum=2.192;QD=10.90;ReadPosRankSum=0.537;SOR=1.045	GT:AD:DP:GQ:PL	0/1:26,29:55:99:628,0,502
3R	10331934	.	T	C	620.77	.	AC=1;AF=0.500;AN=2;BaseQRankSum=-0.955;ClippingRankSum=0.000;DP=53;ExcessHet=3.0103;FS=0.000;MLEAC=1;MLEAF=0.500;MQ=44.00;MQRankSum=0.000;QD=11.71;ReadPosRankSum=-0.329;SOR=0.743	GT:AD:DP:GQ:PL	0/1:22,31:53:99:649,0,449
3R	10332341	.	G	GAAGAAGCAC	1311.73	.	AC=1;AF=0.500;AN=2;BaseQRankSum=-0.500;ClippingRankSum=0.000;DP=60;ExcessHet=3.0103;FS=1.038;MLEAC=1;MLEAF=0.500;MQ=43.87;MQRankSum=0.283;QD=23.85;ReadPosRankSum=-1.087;SOR=0.623	GT:AD:DP:GQ:PL	0/1:24,31:55:99:1349,0,2180
3R	10332687	.	G	A	887.77	.	AC=1;AF=0.500;AN=2;BaseQRankSum=-1.061;ClippingRankSum=0.000;DP=71;ExcessHet=3.0103;FS=6.626;MLEAC=1;MLEAF=0.500;MQ=44.00;MQRankSum=0.000;QD=12.68;ReadPosRankSum=0.695;SOR=0.223	GT:AD:DP:GQ:PL	0/1:28,42:70:99:916,0,550
3R	10332820	.	T	TTA	1474.73	.	AC=1;AF=0.500;AN=2;BaseQRankSum=-1.372;ClippingRankSum=0.000;DP=62;ExcessHet=3.0103;FS=2.244;MLEAC=1;MLEAF=0.500;MQ=43.97;MQRankSum=-0.690;QD=24.18;ReadPosRankSum=0.152;SOR=1.036	GT:AD:DP:GQ:PL	0/1:21,40:61:99:1512,0,758
3R	10333059	.	A	G	763.77	.	AC=1;AF=0.500;AN=2;BaseQRankSum=-0.132;ClippingRankSum=0.000;DP=48;ExcessHet=3.0103;FS=1.300;MLEAC=1;MLEAF=0.500;MQ=43.92;MQRankSum=-0.885;QD=15.91;ReadPosRankSum=0.343;SOR=0.412	GT:AD:DP:GQ:PL	0/1:14,34:48:99:792,0,225
3R	10333220	.	G	C	833.77	.	AC=1;AF=0.500;AN=2;BaseQRankSum=0.342;ClippingRankSum=0.000;DP=51;ExcessHet=3.0103;FS=2.665;MLEAC=1;MLEAF=0.500;MQ=44.00;MQRankSum=0.000;QD=16.35;ReadPosRankSum=0.991;SOR=0.545	GT:AD:DP:GQ:PL	0/1:15,36:51:99:862,0,258
3R	10333913	.	A	G	472.77	.	AC=1;AF=0.500;AN=2;BaseQRankSum=-0.535;ClippingRankSum=0.000;DP=40;ExcessHet=3.0103;FS=4.717;MLEAC=1;MLEAF=0.500;MQ=43.95;MQRankSum=-0.809;QD=11.82;ReadPosRankSum=0.755;SOR=1.022	GT:AD:DP:GQ:PL	0/1:17,23:40:99:501,0,354
3R	10335868	.	A	C	332.77	.	AC=1;AF=0.500;AN=2;BaseQRankSum=-0.718;ClippingRankSum=0.000;DP=31;ExcessHet=3.0103;FS=3.038;MLEAC=1;MLEAF=0.500;MQ=42.57;MQRankSum=-0.351;QD=10.73;ReadPosRankSum=2.145;SOR=0.152	GT:AD:DP:GQ:PL	0/1:13,18:31:99:361,0,266
3R	10336141	.	G	A	59.77	.	AC=1;AF=0.500;AN=2;BaseQRankSum=0.842;ClippingRankSum=0.000;DP=8;ExcessHet=3.0103;FS=8.451;MLEAC=1;MLEAF=0.500;MQ=41.50;MQRankSum=-2.450;QD=7.47;ReadPosRankSum=0.674;SOR=3.229	GT:AD:DP:GQ:PL	0/1:4,4:8:84:88,0,84
3R	10336174	.	A	C	50.77	.	AC=1;AF=0.500;AN=2;BaseQRankSum=-0.241;ClippingRankSum=0.000;DP=9;ExcessHet=3.0103;FS=13.222;MLEAC=1;MLEAF=0.500;MQ=41.79;MQRankSum=-2.655;QD=5.64;ReadPosRankSum=0.366;SOR=3.225	GT:AD:DP:GQ:PL	0/1:5,4:9:79:79,0,105
3R	10336978	.	T	C	575.77	.	AC=1;AF=0.500;AN=2;BaseQRankSum=0.562;ClippingRankSum=0.000;DP=40;ExcessHet=3.0103;FS=5.158;MLEAC=1;MLEAF=0.500;MQ=41.35;MQRankSum=0.917;QD=14.39;ReadPosRankSum=0.475;SOR=1.476	GT:AD:DP:GQ:PL	0/1:13,27:40:99:604,0,231
3R	10337174	.	T	TA	623.73	.	AC=1;AF=0.500;AN=2;BaseQRankSum=-0.548;ClippingRankSum=0.000;DP=52;ExcessHet=3.0103;FS=6.433;MLEAC=1;MLEAF=0.500;MQ=43.89;MQRankSum=-0.656;QD=11.99;ReadPosRankSum=-0.195;SOR=0.199	GT:AD:DP:GQ:PL	0/1:17,35:52:99:661,0,226
3R	10337437	.	A	C	250.77	.	AC=1;AF=0.500;AN=2;BaseQRankSum=-0.665;ClippingRankSum=0.000;DP=20;ExcessHet=3.0103;FS=0.000;MLEAC=1;MLEAF=0.500;MQ=43.14;MQRankSum=1.468;QD=12.54;ReadPosRankSum=0.199;SOR=1.493	GT:AD:DP:GQ:PL	0/1:7,13:20:99:279,0,132
3R	10337467	.	A	C	329.77	.	AC=1;AF=0.500;AN=2;BaseQRankSum=0.653;ClippingRankSum=0.000;DP=20;ExcessHet=3.0103;FS=0.000;MLEAC=1;MLEAF=0.500;MQ=42.01;MQRankSum=1.825;QD=16.49;ReadPosRankSum=-2.362;SOR=0.941	GT:AD:DP:GQ:PL	0/1:5,15:20:77:358,0,77
3R	10337513	.	C	T	108.77	.	AC=1;AF=0.500;AN=2;BaseQRankSum=-1.434;ClippingRankSum=0.000;DP=11;ExcessHet=3.0103;FS=0.000;MLEAC=1;MLEAF=0.500;MQ=40.30;MQRankSum=1.030;QD=9.89;ReadPosRankSum=1.899;SOR=1.270	GT:AD:DP:GQ:PL	0/1:4,7:11:76:137,0,76
3R	10337571	.	C	CAGA	232.73	.	AC=1;AF=0.500;AN=2;BaseQRankSum=1.602;ClippingRankSum=0.000;DP=11;ExcessHet=3.0103;FS=0.000;MLEAC=1;MLEAF=0.500;MQ=38.58;MQRankSum=0.406;QD=21.16;ReadPosRankSum=-0.831;SOR=1.270	GT:AD:DP:GQ:PL	0/1:4,7:11:99:270,0,144
3R	10338545	.	C	A	190.77	.	AC=1;AF=0.500;AN=2;BaseQRankSum=-1.428;ClippingRankSum=0.000;DP=19;ExcessHet=3.0103;FS=6.767;MLEAC=1;MLEAF=0.500;MQ=42.90;MQRankSum=1.608;QD=10.04;ReadPosRankSum=-0.476;SOR=2.891	GT:AD:DP:GQ:PL	0/1:9,10:19:99:219,0,196
3R	10340040	.	A	C	247.77	.	AC=1;AF=0.500;AN=2;BaseQRankSum=0.169;ClippingRankSum=0.000;DP=17;ExcessHet=3.0103;FS=0.000;MLEAC=1;MLEAF=0.500;MQ=39.75;MQRankSum=0.263;QD=14.57;ReadPosRankSum=1.173;SOR=1.148	GT:AD:DP:GQ:PL	0/1:5,12:17:90:276,0,90
3R	10340070	.	A	C	176.77	.	AC=1;AF=0.500;AN=2;BaseQRankSum=-0.511;ClippingRankSum=0.000;DP=14;ExcessHet=3.0103;FS=0.000;MLEAC=1;MLEAF=0.500;MQ=40.83;MQRankSum=0.869;QD=12.63;ReadPosRankSum=0.620;SOR=0.446	GT:AD:DP:GQ:PL	0/1:5,9:14:95:205,0,95
3R	10340116	.	T	C	63.77	.	AC=1;AF=0.500;AN=2;BaseQRankSum=1.109;ClippingRankSum=0.000;DP=13;ExcessHet=3.0103;FS=0.000;MLEAC=1;MLEAF=0.500;MQ=39.13;MQRankSum=-0.783;QD=4.91;ReadPosRankSum=-0.619;SOR=0.765	GT:AD:DP:GQ:PL	0/1:8,5:13:92:92,0,167
3R	10341177	.	G	A	470.77	.	AC=1;AF=0.500;AN=2;BaseQRankSum=-0.134;ClippingRankSum=0.000;DP=23;ExcessHet=3.0103;FS=21.256;MLEAC=1;MLEAF=0.500;MQ=41.69;MQRankSum=0.141;QD=20.47;ReadPosRankSum=-0.361;SOR=5.283	GT:AD:DP:GQ:PL	0/1:10,13:23:99:499,0,370
3R	10341186	.	C	T	493.77	.	AC=1;AF=0.500;AN=2;BaseQRankSum=-1.603;ClippingRankSum=0.000;DP=24;ExcessHet=3.0103;FS=12.270;MLEAC=1;MLEAF=0.500;MQ=41.79;MQRankSum=0.226;QD=20.57;ReadPosRankSum=0.970;SOR=4.047	GT:AD:DP:GQ:PL	0/1:10,14:24:99:522,0,373
3R	10341213	.	A	G	274.77	.	AC=1;AF=0.500;AN=2;BaseQRankSum=-2.341;ClippingRankSum=0.000;DP=19;ExcessHet=3.0103;FS=5.006;MLEAC=1;MLEAF=0.500;MQ=43.10;MQRankSum=-0.566;QD=14.46;ReadPosRankSum=0.000;SOR=3.126	GT:AD:DP:GQ:PL	0/1:6,13:19:99:303,0,115
3R	10341285	.	A	T	328.77	.	AC=1;AF=0.500;AN=2;BaseQRankSum=-2.192;ClippingRankSum=0.000;DP=25;ExcessHet=3.0103;FS=0.000;MLEAC=1;MLEAF=0.500;MQ=42.82;MQRankSum=-1.552;QD=13.15;ReadPosRankSum=-0.429;SOR=0.495	GT:AD:DP:GQ:PL	0/1:9,16:25:99:357,0,184
3R	10341372	.	A	G	464.77	.	AC=1;AF=0.500;AN=2;BaseQRankSum=1.567;ClippingRankSum=0.000;DP=34;ExcessHet=3.0103;FS=1.377;MLEAC=1;MLEAF=0.500;MQ=41.25;MQRankSum=-0.024;QD=13.67;ReadPosRankSum=1.360;SOR=0.425	GT:AD:DP:GQ:PL	0/1:13,21:34:99:493,0,208
3R	10342965	.	T	TATTCCGTAAACTGCATTAGTTCGAACAAAAGACTGTCAATGATGGTGTGGTTATTTTCATAATTCTGTATTTTTTGC	185.90	.	AC=2;AF=1.00;AN=2;DP=4;ExcessHet=3.0103;FS=0.000;MLEAC=2;MLEAF=1.00;MQ=43.51;QD=34.64;SOR=1.179	GT:AD:DP:GQ:PL	1/1:0,3:3:14:223,14,0
3R	10348766	.	G	A	848.77	.	AC=1;AF=0.500;AN=2;BaseQRankSum=1.354;ClippingRankSum=0.000;DP=38;ExcessHet=3.0103;FS=2.879;MLEAC=1;MLEAF=0.500;MQ=43.53;MQRankSum=-1.356;QD=22.94;ReadPosRankSum=-0.152;SOR=0.352	GT:AD:DP:GQ:PL	0/1:14,23:37:99:877,0,641
3R	10348773	.	C	T	845.77	.	AC=1;AF=0.500;AN=2;BaseQRankSum=0.072;ClippingRankSum=0.000;DP=37;ExcessHet=3.0103;FS=3.004;MLEAC=1;MLEAF=0.500;MQ=43.51;MQRankSum=-1.388;QD=23.49;ReadPosRankSum=-1.110;SOR=0.307	GT:AD:DP:GQ:PL	0/1:14,22:36:99:874,0,641
3R	10349249	.	G	A	666.77	.	AC=1;AF=0.500;AN=2;BaseQRankSum=1.263;ClippingRankSum=0.000;DP=46;ExcessHet=3.0103;FS=0.000;MLEAC=1;MLEAF=0.500;MQ=34.21;MQRankSum=-1.291;QD=14.49;ReadPosRankSum=-0.561;SOR=0.638	GT:AD:DP:GQ:PL	0/1:15,31:46:99:695,0,267
3R	10349398	.	A	G	863.77	.	AC=1;AF=0.500;AN=2;BaseQRankSum=-1.720;ClippingRankSum=0.000;DP=65;ExcessHet=3.0103;FS=0.000;MLEAC=1;MLEAF=0.500;MQ=31.52;MQRankSum=-3.848;QD=13.50;ReadPosRankSum=-1.344;SOR=0.668	GT:AD:DP:GQ:PL	0/1:23,41:64:99:892,0,444
3R	10349870	.	A	T	799.77	.	AC=1;AF=0.500;AN=2;BaseQRankSum=-2.810;ClippingRankSum=0.000;DP=53;ExcessHet=3.0103;FS=4.124;MLEAC=1;MLEAF=0.500;MQ=43.12;MQRankSum=0.909;QD=15.09;ReadPosRankSum=0.600;SOR=0.414	GT:AD:DP:GQ:PL	0/1:16,37:53:99:828,0,289
3R	10350914	.	T	A	698.77	.	AC=1;AF=0.500;AN=2;BaseQRankSum=0.790;ClippingRankSum=0.000;DP=49;ExcessHet=3.0103;FS=0.000;MLEAC=1;MLEAF=0.500;MQ=43.96;MQRankSum=-0.720;QD=14.26;ReadPosRankSum=0.934;SOR=0.803	GT:AD:DP:GQ:PL	0/1:18,31:49:99:727,0,400
3R	10351654	.	C	T	521.77	.	AC=1;AF=0.500;AN=2;BaseQRankSum=0.957;ClippingRankSum=0.000;DP=49;ExcessHet=3.0103;FS=5.913;MLEAC=1;MLEAF=0.500;MQ=44.00;MQRankSum=0.000;QD=10.65;ReadPosRankSum=-0.371;SOR=1.288	GT:AD:DP:GQ:PL	0/1:24,25:49:99:550,0,492
3R	10351807	.	G	A	610.77	.	AC=1;AF=0.500;AN=2;BaseQRankSum=1.202;ClippingRankSum=0.000;DP=51;ExcessHet=3.0103;FS=5.957;MLEAC=1;MLEAF=0.500;MQ=44.00;MQRankSum=0.000;QD=12.22;ReadPosRankSum=0.800;SOR=0.352	GT:AD:DP:GQ:PL	0/1:21,29:50:99:639,0,412
3R	10352527	.	T	TCAGATC	1422.73	.	AC=1;AF=0.500;AN=2;BaseQRankSum=0.560;ClippingRankSum=0.000;DP=52;ExcessHet=3.0103;FS=2.573;MLEAC=1;MLEAF=0.500;MQ=44.00;MQRankSum=0.000;QD=27.90;ReadPosRankSum=-0.650;SOR=1.019	GT:AD:DP:GQ:PL	0/1:17,34:51:99:1460,0,1147
3R	10352699	.	G	A	1493.77	.	AC=1;AF=0.500;AN=2;BaseQRankSum=0.345;ClippingRankSum=0.000;DP=57;ExcessHet=3.0103;FS=0.000;MLEAC=1;MLEAF=0.500;MQ=44.00;MQRankSum=0.000;QD=26.21;ReadPosRankSum=-0.011;SOR=0.804	GT:AD:DP:GQ:PL	0/1:19,38:57:99:1522,0,830
3R	10352701	.	C	G	1493.77	.	AC=1;AF=0.500;AN=2;BaseQRankSum=-1.875;ClippingRankSum=0.000;DP=57;ExcessHet=3.0103;FS=0.000;MLEAC=1;MLEAF=0.500;MQ=44.00;MQRankSum=0.000;QD=26.21;ReadPosRankSum=0.590;SOR=0.804	GT:AD:DP:GQ:PL	0/1:19,38:57:99:1522,0,830
3R	10352922	.	T	A	732.77	.	AC=1;AF=0.500;AN=2;BaseQRankSum=1.906;ClippingRankSum=0.000;DP=57;ExcessHet=3.0103;FS=3.769;MLEAC=1;MLEAF=0.500;MQ=44.00;MQRankSum=0.000;QD=12.86;ReadPosRankSum=0.292;SOR=0.333	GT:AD:DP:GQ:PL	0/1:24,33:57:99:761,0,473
3R	10353222	.	G	GATTTCCT	1164.73	.	AC=1;AF=0.500;AN=2;BaseQRankSum=0.248;ClippingRankSum=0.000;DP=51;ExcessHet=3.0103;FS=2.552;MLEAC=1;MLEAF=0.500;MQ=44.00;MQRankSum=0.000;QD=24.27;ReadPosRankSum=-0.664;SOR=0.711	GT:AD:DP:GQ:PL	0/1:19,29:48:99:1202,0,1410
3R	10353421	.	A	T	772.77	.	AC=1;AF=0.500;AN=2;BaseQRankSum=1.940;ClippingRankSum=0.000;DP=52;ExcessHet=3.0103;FS=0.000;MLEAC=1;MLEAF=0.500;MQ=44.00;MQRankSum=0.000;QD=14.86;ReadPosRankSum=1.276;SOR=0.549	GT:AD:DP:GQ:PL	0/1:17,35:52:99:801,0,300
3R	10353595	.	T	C	773.77	.	AC=1;AF=0.500;AN=2;BaseQRankSum=-2.497;ClippingRankSum=0.000;DP=48;ExcessHet=3.0103;FS=1.328;MLEAC=1;MLEAF=0.500;MQ=43.96;MQRankSum=-0.503;QD=16.46;ReadPosRankSum=0.478;SOR=0.468	GT:AD:DP:GQ:PL	0/1:11,36:47:99:802,0,169
3R	10353635	.	T	TGG	768.73	.	AC=1;AF=0.500;AN=2;BaseQRankSum=-0.418;ClippingRankSum=0.000;DP=41;ExcessHet=3.0103;FS=0.000;MLEAC=1;MLEAF=0.500;MQ=43.95;MQRankSum=-0.538;QD=20.23;ReadPosRankSum=-1.061;SOR=0.693	GT:AD:DP:GQ:PL	0/1:10,28:38:99:806,0,218
3R	10353667	.	AAT	A	384.73	.	AC=1;AF=0.500;AN=2;BaseQRankSum=-0.086;ClippingRankSum=0.000;DP=38;ExcessHet=3.0103;FS=0.000;MLEAC=1;MLEAF=0.500;MQ=44.24;MQRankSum=-0.635;QD=10.40;ReadPosRankSum=-0.519;SOR=0.631	GT:AD:DP:GQ:PL	0/1:12,25:37:99:422,0,342
3R	10353730	.	C	A	671.77	.	AC=1;AF=0.500;AN=2;BaseQRankSum=0.542;ClippingRankSum=0.000;DP=36;ExcessHet=3.0103;FS=0.000;MLEAC=1;MLEAF=0.500;MQ=44.31;MQRankSum=0.561;QD=18.66;ReadPosRankSum=-0.020;SOR=0.801	GT:AD:DP:GQ:PL	0/1:7,29:36:85:700,0,85
3R	10353790	.	T	A	701.77	.	AC=1;AF=0.500;AN=2;BaseQRankSum=-0.755;ClippingRankSum=0.000;DP=42;ExcessHet=3.0103;FS=3.219;MLEAC=1;MLEAF=0.500;MQ=44.20;MQRankSum=0.042;QD=16.71;ReadPosRankSum=0.385;SOR=0.312	GT:AD:DP:GQ:PL	0/1:9,33:42:99:730,0,122
3R	10353924	.	G	T	818.77	.	AC=1;AF=0.500;AN=2;BaseQRankSum=0.619;ClippingRankSum=0.000;DP=52;ExcessHet=3.0103;FS=0.000;MLEAC=1;MLEAF=0.500;MQ=44.00;MQRankSum=0.000;QD=15.75;ReadPosRankSum=0.768;SOR=0.784	GT:AD:DP:GQ:PL	0/1:16,36:52:99:847,0,272
3R	10354192	.	T	C	737.77	.	AC=1;AF=0.500;AN=2;BaseQRankSum=-0.180;ClippingRankSum=0.000;DP=56;ExcessHet=3.0103;FS=15.572;MLEAC=1;MLEAF=0.500;MQ=43.90;MQRankSum=-0.194;QD=13.17;ReadPosRankSum=-0.302;SOR=1.218	GT:AD:DP:GQ:PL	0/1:22,34:56:99:766,0,441
3R	10354634	.	A	G	782.77	.	AC=1;AF=0.500;AN=2;BaseQRankSum=-1.072;ClippingRankSum=0.000;DP=48;ExcessHet=3.0103;FS=4.699;MLEAC=1;MLEAF=0.500;MQ=43.84;MQRankSum=0.221;QD=16.31;ReadPosRankSum=-0.860;SOR=1.243	GT:AD:DP:GQ:PL	0/1:13,35:48:99:811,0,220
3R	10354716	.	T	C	853.77	.	AC=1;AF=0.500;AN=2;BaseQRankSum=1.042;ClippingRankSum=0.000;DP=55;ExcessHet=3.0103;FS=8.603;MLEAC=1;MLEAF=0.500;MQ=43.96;MQRankSum=1.601;QD=15.52;ReadPosRankSum=1.347;SOR=0.633	GT:AD:DP:GQ:PL	0/1:16,39:55:99:882,0,260
3R	10357391	.	A	AT	502.73	.	AC=1;AF=0.500;AN=2;BaseQRankSum=0.977;ClippingRankSum=0.000;DP=51;ExcessHet=3.0103;FS=0.000;MLEAC=1;MLEAF=0.500;MQ=43.96;MQRankSum=1.394;QD=10.47;ReadPosRankSum=2.070;SOR=0.649	GT:AD:DP:GQ:PL	0/1:17,31:48:99:540,0,231
3R	10361123	.	A	T	762.77	.	AC=1;AF=0.500;AN=2;BaseQRankSum=3.663;ClippingRankSum=0.000;DP=67;ExcessHet=3.0103;FS=0.921;MLEAC=1;MLEAF=0.500;MQ=43.97;MQRankSum=1.108;QD=11.38;ReadPosRankSum=-2.014;SOR=0.839	GT:AD:DP:GQ:PL	0/1:31,36:67:99:791,0,643
3R	10361612	.	C	CA	392.73	.	AC=1;AF=0.500;AN=2;BaseQRankSum=-0.167;ClippingRankSum=0.000;DP=61;ExcessHet=3.0103;FS=0.000;MLEAC=1;MLEAF=0.500;MQ=43.94;MQRankSum=-0.850;QD=7.41;ReadPosRankSum=0.446;SOR=0.665	GT:AD:DP:GQ:PL	0/1:24,29:53:99:430,0,284
3R	10362756	.	C	G	745.77	.	AC=1;AF=0.500;AN=2;BaseQRankSum=0.531;ClippingRankSum=0.000;DP=58;ExcessHet=3.0103;FS=0.000;MLEAC=1;MLEAF=0.500;MQ=43.55;MQRankSum=-1.090;QD=12.86;ReadPosRankSum=0.900;SOR=0.738	GT:AD:DP:GQ:PL	0/1:22,36:58:99:774,0,419
3R	10364527	.	T	C	546.77	.	AC=1;AF=0.500;AN=2;BaseQRankSum=1.687;ClippingRankSum=0.000;DP=43;ExcessHet=3.0103;FS=3.002;MLEAC=1;MLEAF=0.500;MQ=44.00;MQRankSum=0.000;QD=13.34;ReadPosRankSum=0.160;SOR=0.272	GT:AD:DP:GQ:PL	0/1:16,25:41:99:575,0,307
3R	10365207	.	A	G	820.77	.	AC=1;AF=0.500;AN=2;BaseQRankSum=0.563;ClippingRankSum=0.000;DP=55;ExcessHet=3.0103;FS=0.000;MLEAC=1;MLEAF=0.500;MQ=43.86;MQRankSum=-0.067;QD=14.92;ReadPosRankSum=-0.119;SOR=0.620	GT:AD:DP:GQ:PL	0/1:19,36:55:99:849,0,365
3R	10365488	.	G	T	776.77	.	AC=1;AF=0.500;AN=2;BaseQRankSum=-0.594;ClippingRankSum=0.000;DP=51;ExcessHet=3.0103;FS=0.000;MLEAC=1;MLEAF=0.500;MQ=43.96;MQRankSum=-0.547;QD=15.54;ReadPosRankSum=0.892;SOR=0.614	GT:AD:DP:GQ:PL	0/1:13,37:50:99:805,0,208
3R	10365955	.	T	C	453.77	.	AC=1;AF=0.500;AN=2;BaseQRankSum=-0.785;ClippingRankSum=0.000;DP=36;ExcessHet=3.0103;FS=5.198;MLEAC=1;MLEAF=0.500;MQ=44.00;MQRankSum=0.000;QD=12.60;ReadPosRankSum=-2.137;SOR=0.188	GT:AD:DP:GQ:PL	0/1:14,22:36:99:482,0,275
3R	10366158	.	T	A	617.77	.	AC=1;AF=0.500;AN=2;BaseQRankSum=0.635;ClippingRankSum=0.000;DP=49;ExcessHet=3.0103;FS=2.617;MLEAC=1;MLEAF=0.500;MQ=44.00;MQRankSum=0.000;QD=12.61;ReadPosRankSum=1.142;SOR=1.179	GT:AD:DP:GQ:PL	0/1:21,28:49:99:646,0,438
3R	10366174	.	T	G	555.77	.	AC=1;AF=0.500;AN=2;BaseQRankSum=-0.687;ClippingRankSum=0.000;DP=46;ExcessHet=3.0103;FS=0.000;MLEAC=1;MLEAF=0.500;MQ=44.00;MQRankSum=0.000;QD=12.08;ReadPosRankSum=0.833;SOR=0.643	GT:AD:DP:GQ:PL	0/1:19,27:46:99:584,0,357
3R	10366213	.	G	T	670.77	.	AC=1;AF=0.500;AN=2;BaseQRankSum=0.000;ClippingRankSum=0.000;DP=49;ExcessHet=3.0103;FS=1.202;MLEAC=1;MLEAF=0.500;MQ=44.00;MQRankSum=0.000;QD=13.69;ReadPosRankSum=-1.114;SOR=1.022	GT:AD:DP:GQ:PL	0/1:18,31:49:99:699,0,329
3R	10366243	.	T	A	777.77	.	AC=1;AF=0.500;AN=2;BaseQRankSum=0.522;ClippingRankSum=0.000;DP=56;ExcessHet=3.0103;FS=2.401;MLEAC=1;MLEAF=0.500;MQ=44.00;MQRankSum=0.000;QD=13.89;ReadPosRankSum=-1.406;SOR=1.112	GT:AD:DP:GQ:PL	0/1:20,36:56:99:806,0,386
3R	10366526	.	G	C	739.77	.	AC=1;AF=0.500;AN=2;BaseQRankSum=2.005;ClippingRankSum=0.000;DP=52;ExcessHet=3.0103;FS=0.000;MLEAC=1;MLEAF=0.500;MQ=44.00;MQRankSum=0.000;QD=14.23;ReadPosRankSum=1.884;SOR=0.716	GT:AD:DP:GQ:PL	0/1:18,34:52:99:768,0,336
3R	10367077	.	T	C	322.77	.	AC=1;AF=0.500;AN=2;BaseQRankSum=-1.355;ClippingRankSum=0.000;DP=24;ExcessHet=3.0103;FS=0.000;MLEAC=1;MLEAF=0.500;MQ=44.00;MQRankSum=0.000;QD=13.45;ReadPosRankSum=2.348;SOR=0.582	GT:AD:DP:GQ:PL	0/1:7,17:24:99:351,0,122
3R	10367395	.	T	A	1152.77	.	AC=1;AF=0.500;AN=2;BaseQRankSum=-1.687;ClippingRankSum=0.000;DP=61;ExcessHet=3.0103;FS=3.221;MLEAC=1;MLEAF=0.500;MQ=44.00;MQRankSum=0.000;QD=18.90;ReadPosRankSum=0.731;SOR=0.278	GT:AD:DP:GQ:PL	0/1:11,50:61:99:1181,0,134
3R	10367448	.	T	C	1677.77	.	AC=1;AF=0.500;AN=2;BaseQRankSum=-2.983;ClippingRankSum=0.000;DP=58;ExcessHet=3.0103;FS=0.000;MLEAC=1;MLEAF=0.500;MQ=44.00;MQRankSum=0.000;QD=28.93;ReadPosRankSum=0.900;SOR=0.717	GT:AD:DP:GQ:PL	0/1:14,44:58:99:1706,0,451
3R	10367468	.	C	T	1632.77	.	AC=1;AF=0.500;AN=2;BaseQRankSum=2.421;ClippingRankSum=0.000;DP=57;ExcessHet=3.0103;FS=0.000;MLEAC=1;MLEAF=0.500;MQ=44.00;MQRankSum=0.000;QD=28.65;ReadPosRankSum=-0.598;SOR=0.577	GT:AD:DP:GQ:PL	0/1:16,41:57:99:1661,0,528
3R	10367503	.	G	A	734.77	.	AC=1;AF=0.500;AN=2;BaseQRankSum=1.046;ClippingRankSum=0.000;DP=56;ExcessHet=3.0103;FS=5.552;MLEAC=1;MLEAF=0.500;MQ=44.00;MQRankSum=0.000;QD=13.12;ReadPosRankSum=-0.348;SOR=0.363	GT:AD:DP:GQ:PL	0/1:23,33:56:99:763,0,460
3R	10367595	.	G	C	1061.77	.	AC=1;AF=0.500;AN=2;BaseQRankSum=0.789;ClippingRankSum=0.000;DP=70;ExcessHet=3.0103;FS=5.328;MLEAC=1;MLEAF=0.500;MQ=44.00;MQRankSum=0.000;QD=15.39;ReadPosRankSum=1.109;SOR=0.250	GT:AD:DP:GQ:PL	0/1:21,48:69:99:1090,0,338
3R	10367637	3R_10367637_SNP	G	A	1377.77	.	AC=1;AF=0.500;AN=2;BaseQRankSum=-2.464;ClippingRankSum=0.000;DB;DP=79;ExcessHet=3.0103;FS=5.517;MLEAC=1;MLEAF=0.500;MQ=44.00;MQRankSum=0.000;QD=17.44;ReadPosRankSum=1.305;SOR=0.388	GT:AD:DP:GQ:PL	0/1:17,62:79:99:1406,0,242
3R	10368325	.	T	G	325.77	.	AC=1;AF=0.500;AN=2;BaseQRankSum=-0.826;ClippingRankSum=0.000;DP=29;ExcessHet=3.0103;FS=3.616;MLEAC=1;MLEAF=0.500;MQ=43.41;MQRankSum=-1.107;QD=11.63;ReadPosRankSum=0.845;SOR=0.218	GT:AD:DP:GQ:PL	0/1:11,17:28:99:354,0,215
3R	10368496	.	C	CA	566.73	.	AC=1;AF=0.500;AN=2;BaseQRankSum=-2.687;ClippingRankSum=0.000;DP=34;ExcessHet=3.0103;FS=8.930;MLEAC=1;MLEAF=0.500;MQ=43.71;MQRankSum=1.835;QD=17.71;ReadPosRankSum=-0.973;SOR=0.247	GT:AD:DP:GQ:PL	0/1:11,21:32:99:604,0,294
3R	10368666	.	G	T	779.77	.	AC=1;AF=0.500;AN=2;BaseQRankSum=0.799;ClippingRankSum=0.000;DP=30;ExcessHet=3.0103;FS=9.149;MLEAC=1;MLEAF=0.500;MQ=43.80;MQRankSum=0.042;QD=25.99;ReadPosRankSum=0.305;SOR=1.198	GT:AD:DP:GQ:PL	0/1:10,20:30:99:808,0,722
3R	10368678	.	T	G	843.77	.	AC=1;AF=0.500;AN=2;BaseQRankSum=-1.541;ClippingRankSum=0.000;DP=31;ExcessHet=3.0103;FS=9.186;MLEAC=1;MLEAF=0.500;MQ=43.81;MQRankSum=0.082;QD=27.22;ReadPosRankSum=1.210;SOR=1.326	GT:AD:DP:GQ:PL	0/1:10,21:31:99:872,0,740
3R	10368685	.	G	A	902.77	.	AC=1;AF=0.500;AN=2;BaseQRankSum=-2.492;ClippingRankSum=0.000;DP=35;ExcessHet=3.0103;FS=5.877;MLEAC=1;MLEAF=0.500;MQ=43.78;MQRankSum=-0.258;QD=25.79;ReadPosRankSum=0.841;SOR=1.757	GT:AD:DP:GQ:PL	0/1:11,24:35:99:931,0,707
3R	10368815	.	G	T	90.77	.	AC=1;AF=0.500;AN=2;BaseQRankSum=-2.364;ClippingRankSum=0.000;DP=30;ExcessHet=3.0103;FS=56.582;MLEAC=1;MLEAF=0.500;MQ=43.18;MQRankSum=-0.490;QD=3.03;ReadPosRankSum=-4.336;SOR=4.796	GT:AD:DP:GQ:PL	0/1:20,10:30:99:119,0,429
3R	10369071	.	ATATGGAAG	A	1394.73	.	AC=1;AF=0.500;AN=2;BaseQRankSum=-1.046;ClippingRankSum=0.000;DP=59;ExcessHet=3.0103;FS=1.053;MLEAC=1;MLEAF=0.500;MQ=42.84;MQRankSum=-2.062;QD=23.64;ReadPosRankSum=-0.527;SOR=0.472	GT:AD:DP:GQ:PL	0/1:22,37:59:99:1432,0,1229
3R	10369080	.	CATGGAG	C	1400.73	.	AC=1;AF=0.500;AN=2;BaseQRankSum=-3.732;ClippingRankSum=0.000;DP=58;ExcessHet=3.0103;FS=1.048;MLEAC=1;MLEAF=0.500;MQ=42.82;MQRankSum=-1.986;QD=24.15;ReadPosRankSum=-1.174;SOR=0.526	GT:AD:DP:GQ:PL	0/1:21,37:58:99:1438,0,1144
3R	10369333	.	A	T	1176.77	.	AC=1;AF=0.500;AN=2;BaseQRankSum=2.716;ClippingRankSum=0.000;DP=71;ExcessHet=3.0103;FS=7.194;MLEAC=1;MLEAF=0.500;MQ=43.92;MQRankSum=-0.901;QD=16.57;ReadPosRankSum=-1.188;SOR=1.148	GT:AD:DP:GQ:PL	0/1:21,50:71:99:1205,0,359
3R	10369492	.	T	C	1156.77	.	AC=1;AF=0.500;AN=2;BaseQRankSum=0.924;ClippingRankSum=0.000;DP=74;ExcessHet=3.0103;FS=2.124;MLEAC=1;MLEAF=0.500;MQ=44.00;MQRankSum=0.000;QD=15.63;ReadPosRankSum=-0.173;SOR=0.723	GT:AD:DP:GQ:PL	0/1:22,52:74:99:1185,0,350
3R	10369527	.	G	T	1156.77	.	AC=1;AF=0.500;AN=2;BaseQRankSum=0.613;ClippingRankSum=0.000;DP=74;ExcessHet=3.0103;FS=5.162;MLEAC=1;MLEAF=0.500;MQ=43.96;MQRankSum=-0.605;QD=15.85;ReadPosRankSum=1.015;SOR=0.879	GT:AD:DP:GQ:PL	0/1:21,52:73:99:1185,0,374
3R	10370472	.	T	C	1447.77	.	AC=1;AF=0.500;AN=2;BaseQRankSum=-0.734;ClippingRankSum=0.000;DP=53;ExcessHet=3.0103;FS=6.798;MLEAC=1;MLEAF=0.500;MQ=43.96;MQRankSum=-0.586;QD=27.32;ReadPosRankSum=0.203;SOR=1.630	GT:AD:DP:GQ:PL	0/1:15,38:53:99:1476,0,637
3R	10370485	.	C	T	1466.77	.	AC=1;AF=0.500;AN=2;BaseQRankSum=-0.107;ClippingRankSum=0.000;DP=52;ExcessHet=3.0103;FS=9.342;MLEAC=1;MLEAF=0.500;MQ=44.00;MQRankSum=0.000;QD=28.21;ReadPosRankSum=0.925;SOR=1.593	GT:AD:DP:GQ:PL	0/1:14,38:52:99:1495,0,615
3R	10371629	.	C	G	452.77	.	AC=1;AF=0.500;AN=2;BaseQRankSum=2.051;ClippingRankSum=0.000;DP=43;ExcessHet=3.0103;FS=0.000;MLEAC=1;MLEAF=0.500;MQ=43.66;MQRankSum=1.498;QD=10.53;ReadPosRankSum=-0.127;SOR=0.770	GT:AD:DP:GQ:PL	0/1:21,22:43:99:481,0,439
3R	10372180	.	G	A	559.77	.	AC=1;AF=0.500;AN=2;BaseQRankSum=1.356;ClippingRankSum=0.000;DP=52;ExcessHet=3.0103;FS=5.477;MLEAC=1;MLEAF=0.500;MQ=44.00;MQRankSum=0.000;QD=10.76;ReadPosRankSum=0.703;SOR=0.687	GT:AD:DP:GQ:PL	0/1:25,27:52:99:588,0,517
3R	10372369	.	T	C	492.77	.	AC=1;AF=0.500;AN=2;BaseQRankSum=1.426;ClippingRankSum=0.000;DP=42;ExcessHet=3.0103;FS=6.684;MLEAC=1;MLEAF=0.500;MQ=44.00;MQRankSum=0.000;QD=12.02;ReadPosRankSum=1.928;SOR=0.991	GT:AD:DP:GQ:PL	0/1:18,23:41:99:521,0,341
3R	10373682	.	G	T	711.77	.	AC=1;AF=0.500;AN=2;BaseQRankSum=3.431;ClippingRankSum=0.000;DP=54;ExcessHet=3.0103;FS=1.067;MLEAC=1;MLEAF=0.500;MQ=43.93;MQRankSum=-1.157;QD=13.18;ReadPosRankSum=-2.183;SOR=0.684	GT:AD:DP:GQ:PL	0/1:22,32:54:99:740,0,392
3R	10374199	.	T	C	717.77	.	AC=1;AF=0.500;AN=2;BaseQRankSum=2.284;ClippingRankSum=0.000;DP=67;ExcessHet=3.0103;FS=0.000;MLEAC=1;MLEAF=0.500;MQ=43.78;MQRankSum=1.512;QD=10.71;ReadPosRankSum=1.800;SOR=0.729	GT:AD:DP:GQ:PL	0/1:32,35:67:99:746,0,617
3R	10375725	.	T	C	608.77	.	AC=1;AF=0.500;AN=2;BaseQRankSum=3.139;ClippingRankSum=0.000;DP=61;ExcessHet=3.0103;FS=0.974;MLEAC=1;MLEAF=0.500;MQ=44.00;MQRankSum=0.000;QD=9.98;ReadPosRankSum=-0.745;SOR=0.544	GT:AD:DP:GQ:PL	0/1:32,29:61:99:637,0,669
3R	10375813	.	T	A	512.77	.	AC=1;AF=0.500;AN=2;BaseQRankSum=2.026;ClippingRankSum=0.000;DP=52;ExcessHet=3.0103;FS=2.504;MLEAC=1;MLEAF=0.500;MQ=44.00;MQRankSum=0.000;QD=9.86;ReadPosRankSum=-0.211;SOR=0.357	GT:AD:DP:GQ:PL	0/1:27,25:52:99:541,0,585
3R	10375963	.	T	C	628.77	.	AC=1;AF=0.500;AN=2;BaseQRankSum=0.950;ClippingRankSum=0.000;DP=44;ExcessHet=3.0103;FS=6.813;MLEAC=1;MLEAF=0.500;MQ=44.00;MQRankSum=0.000;QD=14.29;ReadPosRankSum=-1.752;SOR=0.180	GT:AD:DP:GQ:PL	0/1:15,29:44:99:657,0,248
3R	10377345	.	T	C	1038.77	.	AC=1;AF=0.500;AN=2;BaseQRankSum=2.509;ClippingRankSum=0.000;DP=41;ExcessHet=3.0103;FS=12.958;MLEAC=1;MLEAF=0.500;MQ=44.00;MQRankSum=0.000;QD=25.34;ReadPosRankSum=-0.515;SOR=1.908	GT:AD:DP:GQ:PL	0/1:15,26:41:99:1067,0,1448
3R	10377350	.	G	A	973.77	.	AC=1;AF=0.500;AN=2;BaseQRankSum=-0.462;ClippingRankSum=0.000;DP=41;ExcessHet=3.0103;FS=9.848;MLEAC=1;MLEAF=0.500;MQ=44.00;MQRankSum=0.000;QD=23.75;ReadPosRankSum=-0.067;SOR=1.837	GT:AD:DP:GQ:PL	0/1:16,25:41:99:1002,0,1505
3R	10377352	.	G	GTAA	964.73	.	AC=1;AF=0.500;AN=2;BaseQRankSum=-2.179;ClippingRankSum=0.000;DP=41;ExcessHet=3.0103;FS=9.848;MLEAC=1;MLEAF=0.500;MQ=44.00;MQRankSum=0.000;QD=23.53;ReadPosRankSum=0.040;SOR=1.837	GT:AD:DP:GQ:PL	0/1:16,25:41:99:1002,0,1505
3R	10378563	.	C	G	768.77	.	AC=1;AF=0.500;AN=2;BaseQRankSum=-1.303;ClippingRankSum=0.000;DP=51;ExcessHet=3.0103;FS=1.197;MLEAC=1;MLEAF=0.500;MQ=44.00;MQRankSum=0.000;QD=15.07;ReadPosRankSum=-1.494;SOR=0.840	GT:AD:DP:GQ:PL	0/1:15,36:51:99:797,0,266
3R	10378765	.	C	CTAG	1697.73	.	AC=1;AF=0.500;AN=2;BaseQRankSum=1.771;ClippingRankSum=0.000;DP=63;ExcessHet=3.0103;FS=10.755;MLEAC=1;MLEAF=0.500;MQ=43.94;MQRankSum=-0.881;QD=28.78;ReadPosRankSum=0.360;SOR=0.665	GT:AD:DP:GQ:PL	0/1:17,42:59:99:1735,0,578
3R	10378875	.	T	A	1172.77	.	AC=1;AF=0.500;AN=2;BaseQRankSum=-1.717;ClippingRankSum=0.000;DP=70;ExcessHet=3.0103;FS=5.655;MLEAC=1;MLEAF=0.500;MQ=44.00;MQRankSum=0.000;QD=16.75;ReadPosRankSum=0.871;SOR=0.252	GT:AD:DP:GQ:PL	0/1:18,52:70:99:1201,0,300
3R	10378994	.	A	G	891.77	.	AC=1;AF=0.500;AN=2;BaseQRankSum=2.005;ClippingRankSum=0.000;DP=57;ExcessHet=3.0103;FS=10.364;MLEAC=1;MLEAF=0.500;MQ=44.00;MQRankSum=0.000;QD=15.65;ReadPosRankSum=0.641;SOR=0.733	GT:AD:DP:GQ:PL	0/1:19,38:57:99:920,0,342
3R	10379134	.	T	G	890.77	.	AC=1;AF=0.500;AN=2;BaseQRankSum=1.529;ClippingRankSum=0.000;DP=71;ExcessHet=3.0103;FS=0.943;MLEAC=1;MLEAF=0.500;MQ=44.00;MQRankSum=0.000;QD=12.91;ReadPosRankSum=-0.927;SOR=0.920	GT:AD:DP:GQ:PL	0/1:27,42:69:99:919,0,503
3R	10379410	.	A	T	495.77	.	AC=1;AF=0.500;AN=2;BaseQRankSum=-1.585;ClippingRankSum=0.000;DP=45;ExcessHet=3.0103;FS=1.154;MLEAC=1;MLEAF=0.500;MQ=44.00;MQRankSum=0.000;QD=11.02;ReadPosRankSum=0.518;SOR=0.617	GT:AD:DP:GQ:PL	0/1:20,25:45:99:524,0,415
3R	10379576	.	G	A	826.77	.	AC=1;AF=0.500;AN=2;BaseQRankSum=0.192;ClippingRankSum=0.000;DP=63;ExcessHet=3.0103;FS=7.092;MLEAC=1;MLEAF=0.500;MQ=44.00;MQRankSum=0.000;QD=13.12;ReadPosRankSum=0.366;SOR=1.229	GT:AD:DP:GQ:PL	0/1:25,38:63:99:855,0,479
3R	10379634	.	A	G	889.77	.	AC=1;AF=0.500;AN=2;BaseQRankSum=0.056;ClippingRankSum=0.000;DP=58;ExcessHet=3.0103;FS=0.000;MLEAC=1;MLEAF=0.500;MQ=44.00;MQRankSum=0.000;QD=15.61;ReadPosRankSum=-0.748;SOR=0.683	GT:AD:DP:GQ:PL	0/1:17,40:57:99:918,0,307
3R	10380310	.	G	A	810.77	.	AC=1;AF=0.500;AN=2;BaseQRankSum=0.529;ClippingRankSum=0.000;DP=54;ExcessHet=3.0103;FS=1.159;MLEAC=1;MLEAF=0.500;MQ=44.00;MQRankSum=0.000;QD=15.01;ReadPosRankSum=-1.947;SOR=0.473	GT:AD:DP:GQ:PL	0/1:16,38:54:99:839,0,246
3R	10380388	.	A	G	767.77	.	AC=1;AF=0.500;AN=2;BaseQRankSum=-2.149;ClippingRankSum=0.000;DP=50;ExcessHet=3.0103;FS=0.000;MLEAC=1;MLEAF=0.500;MQ=43.38;MQRankSum=2.443;QD=15.36;ReadPosRankSum=0.570;SOR=0.614	GT:AD:DP:GQ:PL	0/1:13,37:50:99:796,0,205
3R	10380728	.	C	G	905.77	.	AC=1;AF=0.500;AN=2;BaseQRankSum=0.087;ClippingRankSum=0.000;DP=57;ExcessHet=3.0103;FS=1.151;MLEAC=1;MLEAF=0.500;MQ=43.77;MQRankSum=-0.586;QD=15.89;ReadPosRankSum=0.998;SOR=0.429	GT:AD:DP:GQ:PL	0/1:16,41:57:99:934,0,252
3R	10380747	.	T	C	803.77	.	AC=1;AF=0.500;AN=2;BaseQRankSum=-1.124;ClippingRankSum=0.000;DP=56;ExcessHet=3.0103;FS=0.000;MLEAC=1;MLEAF=0.500;MQ=43.77;MQRankSum=-0.650;QD=14.35;ReadPosRankSum=1.141;SOR=0.800	GT:AD:DP:GQ:PL	0/1:18,38:56:99:832,0,338
3R	10380769	.	C	CTA	1164.73	.	AC=1;AF=0.500;AN=2;BaseQRankSum=0.680;ClippingRankSum=0.000;DP=54;ExcessHet=3.0103;FS=0.000;MLEAC=1;MLEAF=0.500;MQ=43.76;MQRankSum=-0.647;QD=21.98;ReadPosRankSum=-0.858;SOR=0.593	GT:AD:DP:GQ:PL	0/1:17,36:53:99:1202,0,486
3R	10380806	.	G	T	782.77	.	AC=1;AF=0.500;AN=2;BaseQRankSum=2.415;ClippingRankSum=0.000;DP=52;ExcessHet=3.0103;FS=0.000;MLEAC=1;MLEAF=0.500;MQ=44.00;MQRankSum=0.000;QD=15.05;ReadPosRankSum=-2.381;SOR=0.643	GT:AD:DP:GQ:PL	0/1:17,35:52:99:811,0,306
3R	10380879	.	G	A	977.77	.	AC=1;AF=0.500;AN=2;BaseQRankSum=1.086;ClippingRankSum=0.000;DP=64;ExcessHet=3.0103;FS=5.485;MLEAC=1;MLEAF=0.500;MQ=44.00;MQRankSum=0.000;QD=15.28;ReadPosRankSum=1.862;SOR=0.774	GT:AD:DP:GQ:PL	0/1:20,44:64:99:1006,0,350
3R	10380897	.	T	C	882.77	.	AC=1;AF=0.500;AN=2;BaseQRankSum=-0.787;ClippingRankSum=0.000;DP=63;ExcessHet=3.0103;FS=5.342;MLEAC=1;MLEAF=0.500;MQ=44.00;MQRankSum=0.000;QD=14.01;ReadPosRankSum=2.292;SOR=1.117	GT:AD:DP:GQ:PL	0/1:22,41:63:99:911,0,415
3R	10381746	.	T	TATC	40.73	.	AC=1;AF=0.500;AN=2;BaseQRankSum=-0.431;ClippingRankSum=0.000;DP=4;ExcessHet=3.0103;FS=0.000;MLEAC=1;MLEAF=0.500;MQ=44.00;MQRankSum=0.000;QD=10.18;ReadPosRankSum=0.000;SOR=0.105	GT:AD:DP:GQ:PL	0/1:2,2:4:67:78,0,67
3R	10384979	.	G	T	34.77	.	AC=1;AF=0.500;AN=2;BaseQRankSum=0.108;ClippingRankSum=0.000;DP=7;ExcessHet=3.0103;FS=3.136;MLEAC=1;MLEAF=0.500;MQ=39.08;MQRankSum=1.579;QD=4.97;ReadPosRankSum=0.000;SOR=0.916	GT:AD:DP:GQ:PL	0/1:4,3:7:63:63,0,73
3R	10384993	.	A	T	33.77	.	AC=1;AF=0.500;AN=2;BaseQRankSum=-1.579;ClippingRankSum=0.000;DP=7;ExcessHet=3.0103;FS=3.136;MLEAC=1;MLEAF=0.500;MQ=39.08;MQRankSum=1.579;QD=4.82;ReadPosRankSum=-0.180;SOR=0.916	GT:AD:DP:GQ:PL	0/1:4,3:7:62:62,0,93
3R	10385357	.	T	TATC	43.73	.	AC=1;AF=0.500;AN=2;BaseQRankSum=0.000;ClippingRankSum=0.000;DP=3;ExcessHet=3.0103;FS=0.000;MLEAC=1;MLEAF=0.500;MQ=40.14;MQRankSum=0.967;QD=14.58;ReadPosRankSum=0.000;SOR=0.223	GT:AD:DP:GQ:PL	0/1:1,2:3:39:81,0,39
3R	10388182	.	C	G	72.77	.	AC=1;AF=0.500;AN=2;BaseQRankSum=-0.047;ClippingRankSum=0.000;DP=18;ExcessHet=3.0103;FS=0.000;MLEAC=1;MLEAF=0.500;MQ=40.36;MQRankSum=0.861;QD=4.04;ReadPosRankSum=1.511;SOR=0.743	GT:AD:DP:GQ:PL	0/1:11,7:18:99:101,0,223
3R	10388727	.	G	C	838.77	.	AC=1;AF=0.500;AN=2;BaseQRankSum=0.678;ClippingRankSum=0.000;DP=55;ExcessHet=3.0103;FS=0.000;MLEAC=1;MLEAF=0.500;MQ=43.93;MQRankSum=-0.927;QD=15.25;ReadPosRankSum=-0.049;SOR=0.582	GT:AD:DP:GQ:PL	0/1:17,38:55:99:867,0,286
3R	10389218	.	CGACGCAGCAGCA	C	892.73	.	AC=1;AF=0.500;AN=2;BaseQRankSum=-3.019;ClippingRankSum=0.000;DP=39;ExcessHet=3.0103;FS=5.833;MLEAC=1;MLEAF=0.500;MQ=42.52;MQRankSum=-1.881;QD=25.51;ReadPosRankSum=0.634;SOR=2.030	GT:AD:DP:GQ:PL	0/1:12,23:35:99:930,0,1321
3R	10389460	.	G	A	977.77	.	AC=1;AF=0.500;AN=2;BaseQRankSum=-2.663;ClippingRankSum=0.000;DP=74;ExcessHet=3.0103;FS=2.032;MLEAC=1;MLEAF=0.500;MQ=44.00;MQRankSum=0.000;QD=13.58;ReadPosRankSum=-0.594;SOR=0.433	GT:AD:DP:GQ:PL	0/1:27,45:72:99:1006,0,546
3R	10389542	.	T	A	699.77	.	AC=1;AF=0.500;AN=2;BaseQRankSum=-0.791;ClippingRankSum=0.000;DP=57;ExcessHet=3.0103;FS=12.359;MLEAC=1;MLEAF=0.500;MQ=43.67;MQRankSum=0.228;QD=12.28;ReadPosRankSum=1.216;SOR=0.229	GT:AD:DP:GQ:PL	0/1:24,33:57:99:728,0,489
3R	10389580	.	C	T	598.77	.	AC=1;AF=0.500;AN=2;BaseQRankSum=-3.684;ClippingRankSum=0.000;DP=51;ExcessHet=3.0103;FS=4.035;MLEAC=1;MLEAF=0.500;MQ=43.63;MQRankSum=0.198;QD=11.74;ReadPosRankSum=0.975;SOR=0.404	GT:AD:DP:GQ:PL	0/1:22,29:51:99:627,0,473
3R	10389818	.	T	C	540.77	.	AC=1;AF=0.500;AN=2;BaseQRankSum=-1.986;ClippingRankSum=0.000;DP=44;ExcessHet=3.0103;FS=15.166;MLEAC=1;MLEAF=0.500;MQ=43.96;MQRankSum=1.248;QD=12.29;ReadPosRankSum=-0.791;SOR=0.636	GT:AD:DP:GQ:PL	0/1:18,26:44:99:569,0,383
3R	10390354	.	C	CA	707.73	.	AC=1;AF=0.500;AN=2;BaseQRankSum=-0.794;ClippingRankSum=0.000;DP=58;ExcessHet=3.0103;FS=2.244;MLEAC=1;MLEAF=0.500;MQ=44.00;MQRankSum=0.000;QD=12.20;ReadPosRankSum=-1.832;SOR=0.971	GT:AD:DP:GQ:PL	0/1:25,33:58:99:745,0,502
3R	10390440	.	T	A	858.77	.	AC=1;AF=0.500;AN=2;BaseQRankSum=2.031;ClippingRankSum=0.000;DP=46;ExcessHet=3.0103;FS=14.461;MLEAC=1;MLEAF=0.500;MQ=43.71;MQRankSum=0.000;QD=19.52;ReadPosRankSum=0.576;SOR=0.556	GT:AD:DP:GQ:PL	0/1:21,23:44:99:887,0,778
3R	10390455	.	G	A	905.77	.	AC=1;AF=0.500;AN=2;BaseQRankSum=3.669;ClippingRankSum=0.000;DP=46;ExcessHet=3.0103;FS=17.625;MLEAC=1;MLEAF=0.500;MQ=43.71;MQRankSum=0.000;QD=20.59;ReadPosRankSum=-1.577;SOR=1.115	GT:AD:DP:GQ:PL	0/1:19,25:44:99:934,0,739
3R	10390900	.	G	A	563.77	.	AC=1;AF=0.500;AN=2;BaseQRankSum=0.012;ClippingRankSum=0.000;DP=47;ExcessHet=3.0103;FS=1.157;MLEAC=1;MLEAF=0.500;MQ=43.44;MQRankSum=1.846;QD=12.00;ReadPosRankSum=-0.428;SOR=0.592	GT:AD:DP:GQ:PL	0/1:18,29:47:99:592,0,346
3R	10391025	.	GTTTATAA	G	1378.73	.	AC=1;AF=0.500;AN=2;BaseQRankSum=1.213;ClippingRankSum=0.000;DP=55;ExcessHet=3.0103;FS=8.101;MLEAC=1;MLEAF=0.500;MQ=43.96;MQRankSum=-0.677;QD=26.01;ReadPosRankSum=-1.409;SOR=1.406	GT:AD:DP:GQ:PL	0/1:18,35:53:99:1416,0,1333
3R	10391550	.	C	A	891.77	.	AC=1;AF=0.500;AN=2;BaseQRankSum=2.573;ClippingRankSum=0.000;DP=62;ExcessHet=3.0103;FS=12.188;MLEAC=1;MLEAF=0.500;MQ=43.94;MQRankSum=-1.033;QD=14.38;ReadPosRankSum=0.784;SOR=1.506	GT:AD:DP:GQ:PL	0/1:22,40:62:99:920,0,423
3R	10391620	.	G	T	849.77	.	AC=1;AF=0.500;AN=2;BaseQRankSum=0.114;ClippingRankSum=0.000;DP=59;ExcessHet=3.0103;FS=2.300;MLEAC=1;MLEAF=0.500;MQ=43.97;MQRankSum=-0.708;QD=14.40;ReadPosRankSum=1.102;SOR=0.595	GT:AD:DP:GQ:PL	0/1:21,38:59:99:878,0,407
3R	10391633	.	T	A	844.77	.	AC=1;AF=0.500;AN=2;BaseQRankSum=0.160;ClippingRankSum=0.000;DP=59;ExcessHet=3.0103;FS=5.757;MLEAC=1;MLEAF=0.500;MQ=43.97;MQRankSum=-0.680;QD=14.32;ReadPosRankSum=0.512;SOR=0.215	GT:AD:DP:GQ:PL	0/1:20,39:59:99:873,0,361
3R	10391655	.	G	A	1650.77	.	AC=1;AF=0.500;AN=2;BaseQRankSum=1.517;ClippingRankSum=0.000;DP=63;ExcessHet=3.0103;FS=3.726;MLEAC=1;MLEAF=0.500;MQ=43.97;MQRankSum=-0.699;QD=26.20;ReadPosRankSum=0.578;SOR=0.336	GT:AD:DP:GQ:PL	0/1:22,41:63:99:1679,0,835
3R	10391665	.	A	G	1642.77	.	AC=1;AF=0.500;AN=2;BaseQRankSum=-0.813;ClippingRankSum=0.000;DP=64;ExcessHet=3.0103;FS=2.277;MLEAC=1;MLEAF=0.500;MQ=43.97;MQRankSum=-0.666;QD=25.67;ReadPosRankSum=-0.017;SOR=0.427	GT:AD:DP:GQ:PL	0/1:21,43:64:99:1671,0,809
3R	10391836	.	A	C	1469.77	.	AC=1;AF=0.500;AN=2;BaseQRankSum=-2.824;ClippingRankSum=0.000;DP=61;ExcessHet=3.0103;FS=9.493;MLEAC=1;MLEAF=0.500;MQ=43.90;MQRankSum=-1.035;QD=24.91;ReadPosRankSum=1.640;SOR=0.980	GT:AD:DP:GQ:PL	0/1:21,38:59:99:1498,0,885
3R	10391842	.	T	A	1450.77	.	AC=1;AF=0.500;AN=2;BaseQRankSum=-0.261;ClippingRankSum=0.000;DP=58;ExcessHet=3.0103;FS=4.107;MLEAC=1;MLEAF=0.500;MQ=43.90;MQRankSum=-0.955;QD=25.91;ReadPosRankSum=0.521;SOR=1.071	GT:AD:DP:GQ:PL	0/1:18,38:56:99:1479,0,793
3R	10391986	.	C	T	421.77	.	AC=1;AF=0.500;AN=2;BaseQRankSum=2.183;ClippingRankSum=0.000;DP=45;ExcessHet=3.0103;FS=1.199;MLEAC=1;MLEAF=0.500;MQ=43.91;MQRankSum=-1.497;QD=9.37;ReadPosRankSum=0.162;SOR=1.061	GT:AD:DP:GQ:PL	0/1:24,21:45:99:450,0,494
3R	10392064	.	G	A	477.77	.	AC=1;AF=0.500;AN=2;BaseQRankSum=1.105;ClippingRankSum=0.000;DP=47;ExcessHet=3.0103;FS=2.488;MLEAC=1;MLEAF=0.500;MQ=43.83;MQRankSum=0.066;QD=10.17;ReadPosRankSum=-0.151;SOR=0.682	GT:AD:DP:GQ:PL	0/1:23,24:47:99:506,0,474
3R	10392874	.	T	C	770.77	.	AC=1;AF=0.500;AN=2;BaseQRankSum=-1.538;ClippingRankSum=0.000;DP=54;ExcessHet=3.0103;FS=1.072;MLEAC=1;MLEAF=0.500;MQ=44.00;MQRankSum=0.000;QD=14.27;ReadPosRankSum=-1.722;SOR=0.885	GT:AD:DP:GQ:PL	0/1:19,35:54:99:799,0,386
3R	10392923	.	A	G	729.77	.	AC=1;AF=0.500;AN=2;BaseQRankSum=-0.529;ClippingRankSum=0.000;DP=58;ExcessHet=3.0103;FS=0.000;MLEAC=1;MLEAF=0.500;MQ=44.00;MQRankSum=0.000;QD=12.58;ReadPosRankSum=-0.284;SOR=0.765	GT:AD:DP:GQ:PL	0/1:24,34:58:99:758,0,489
3R	10392974	.	TTA	T	1007.73	.	AC=1;AF=0.500;AN=2;BaseQRankSum=-1.575;ClippingRankSum=0.000;DP=52;ExcessHet=3.0103;FS=1.154;MLEAC=1;MLEAF=0.500;MQ=44.00;MQRankSum=0.000;QD=20.15;ReadPosRankSum=-0.096;SOR=0.466	GT:AD:DP:GQ:PL	0/1:17,33:50:99:1045,0,522
3R	10393131	.	G	A	722.77	.	AC=1;AF=0.500;AN=2;BaseQRankSum=-1.049;ClippingRankSum=0.000;DP=57;ExcessHet=3.0103;FS=1.048;MLEAC=1;MLEAF=0.500;MQ=43.97;MQRankSum=-0.768;QD=12.91;ReadPosRankSum=-0.163;SOR=0.941	GT:AD:DP:GQ:PL	0/1:22,34:56:99:751,0,421
3R	10393262	.	GT	G	594.73	.	AC=1;AF=0.500;AN=2;BaseQRankSum=-0.715;ClippingRankSum=0.000;DP=64;ExcessHet=3.0103;FS=2.384;MLEAC=1;MLEAF=0.500;MQ=43.97;MQRankSum=-0.680;QD=10.08;ReadPosRankSum=0.320;SOR=0.426	GT:AD:DP:GQ:PL	0/1:20,39:59:99:632,0,256
3R	10393347	.	C	T	856.77	.	AC=1;AF=0.500;AN=2;BaseQRankSum=-0.703;ClippingRankSum=0.000;DP=55;ExcessHet=3.0103;FS=0.000;MLEAC=1;MLEAF=0.500;MQ=43.96;MQRankSum=-0.608;QD=15.87;ReadPosRankSum=0.275;SOR=0.671	GT:AD:DP:GQ:PL	0/1:16,38:54:99:885,0,280
3R	10393414	.	T	A	865.77	.	AC=1;AF=0.500;AN=2;BaseQRankSum=-1.624;ClippingRankSum=0.000;DP=57;ExcessHet=3.0103;FS=0.000;MLEAC=1;MLEAF=0.500;MQ=44.00;MQRankSum=0.000;QD=15.46;ReadPosRankSum=0.360;SOR=0.591	GT:AD:DP:GQ:PL	0/1:18,38:56:99:894,0,349
3R	10393567	.	A	G	722.77	.	AC=1;AF=0.500;AN=2;BaseQRankSum=-1.128;ClippingRankSum=0.000;DP=64;ExcessHet=3.0103;FS=0.938;MLEAC=1;MLEAF=0.500;MQ=44.00;MQRankSum=0.000;QD=11.29;ReadPosRankSum=0.440;SOR=0.563	GT:AD:DP:GQ:PL	0/1:30,34:64:99:751,0,654
3R	10393645	.	C	A	643.77	.	AC=1;AF=0.500;AN=2;BaseQRankSum=-0.820;ClippingRankSum=0.000;DP=63;ExcessHet=3.0103;FS=6.929;MLEAC=1;MLEAF=0.500;MQ=43.94;MQRankSum=-1.381;QD=10.22;ReadPosRankSum=-0.791;SOR=0.223	GT:AD:DP:GQ:PL	0/1:31,32:63:99:672,0,665
3R	10393693	.	G	GCAGC	859.73	.	AC=1;AF=0.500;AN=2;BaseQRankSum=1.088;ClippingRankSum=0.000;DP=58;ExcessHet=3.0103;FS=1.061;MLEAC=1;MLEAF=0.500;MQ=43.97;MQRankSum=-1.100;QD=15.63;ReadPosRankSum=-0.679;SOR=0.454	GT:AD:DP:GQ:PL	0/1:31,24:55:99:897,0,1276
3R	10393707	.	C	T	606.77	.	AC=1;AF=0.500;AN=2;BaseQRankSum=1.712;ClippingRankSum=0.000;DP=64;ExcessHet=3.0103;FS=0.964;MLEAC=1;MLEAF=0.500;MQ=43.97;MQRankSum=-1.067;QD=9.48;ReadPosRankSum=-0.466;SOR=0.522	GT:AD:DP:GQ:PL	0/1:35,29:64:99:635,0,768
3R	10393915	.	C	T	936.77	.	AC=1;AF=0.500;AN=2;BaseQRankSum=-1.303;ClippingRankSum=0.000;DP=82;ExcessHet=3.0103;FS=1.821;MLEAC=1;MLEAF=0.500;MQ=43.93;MQRankSum=1.609;QD=11.57;ReadPosRankSum=1.043;SOR=0.743	GT:AD:DP:GQ:PL	0/1:36,45:81:99:965,0,759
3R	10394108	.	G	A	954.77	.	AC=1;AF=0.500;AN=2;BaseQRankSum=0.628;ClippingRankSum=0.000;DP=79;ExcessHet=3.0103;FS=1.890;MLEAC=1;MLEAF=0.500;MQ=43.58;MQRankSum=-1.510;QD=12.09;ReadPosRankSum=-1.815;SOR=1.007	GT:AD:DP:GQ:PL	0/1:34,45:79:99:983,0,669
3R	10394222	.	A	G	2046.77	.	AC=1;AF=0.500;AN=2;BaseQRankSum=-2.578;ClippingRankSum=0.000;DP=81;ExcessHet=3.0103;FS=0.928;MLEAC=1;MLEAF=0.500;MQ=43.68;MQRankSum=-0.969;QD=25.58;ReadPosRankSum=0.689;SOR=0.552	GT:AD:DP:GQ:PL	0/1:26,54:80:99:2075,0,1044
3R	10394242	.	C	G	2078.77	.	AC=1;AF=0.500;AN=2;BaseQRankSum=-0.651;ClippingRankSum=0.000;DP=84;ExcessHet=3.0103;FS=0.000;MLEAC=1;MLEAF=0.500;MQ=43.69;MQRankSum=-0.997;QD=25.05;ReadPosRankSum=2.443;SOR=0.679	GT:AD:DP:GQ:PL	0/1:28,55:83:99:2107,0,1102
3R	10394336	.	TGGCTAAACAGA	T	1746.73	.	AC=1;AF=0.500;AN=2;BaseQRankSum=-0.452;ClippingRankSum=0.000;DP=76;ExcessHet=3.0103;FS=1.950;MLEAC=1;MLEAF=0.500;MQ=44.00;MQRankSum=0.000;QD=23.93;ReadPosRankSum=-1.104;SOR=0.493	GT:AD:DP:GQ:PL	0/1:28,45:73:99:1784,0,3290
3R	10394517	.	A	G	722.77	.	AC=1;AF=0.500;AN=2;BaseQRankSum=-1.444;ClippingRankSum=0.000;DP=54;ExcessHet=3.0103;FS=1.087;MLEAC=1;MLEAF=0.500;MQ=43.96;MQRankSum=-0.729;QD=13.38;ReadPosRankSum=-0.971;SOR=0.665	GT:AD:DP:GQ:PL	0/1:20,34:54:99:751,0,435
3R	10394534	.	C	A	728.77	.	AC=1;AF=0.500;AN=2;BaseQRankSum=0.667;ClippingRankSum=0.000;DP=57;ExcessHet=3.0103;FS=0.000;MLEAC=1;MLEAF=0.500;MQ=43.97;MQRankSum=-0.757;QD=12.79;ReadPosRankSum=-0.467;SOR=0.749	GT:AD:DP:GQ:PL	0/1:22,35:57:99:757,0,422
3R	10394618	.	CCT	C	981.73	.	AC=1;AF=0.500;AN=2;BaseQRankSum=1.485;ClippingRankSum=0.000;DP=50;ExcessHet=3.0103;FS=0.000;MLEAC=1;MLEAF=0.500;MQ=43.96;MQRankSum=-0.776;QD=19.63;ReadPosRankSum=-0.099;SOR=0.638	GT:AD:DP:GQ:PL	0/1:20,30:50:99:1019,0,661
3R	10395165	.	T	G	865.77	.	AC=1;AF=0.500;AN=2;BaseQRankSum=-1.332;ClippingRankSum=0.000;DP=53;ExcessHet=3.0103;FS=0.000;MLEAC=1;MLEAF=0.500;MQ=44.00;MQRankSum=0.000;QD=16.34;ReadPosRankSum=-0.764;SOR=0.582	GT:AD:DP:GQ:PL	0/1:15,38:53:99:894,0,250
3R	10395224	.	T	A	852.77	.	AC=1;AF=0.500;AN=2;BaseQRankSum=1.963;ClippingRankSum=0.000;DP=52;ExcessHet=3.0103;FS=0.000;MLEAC=1;MLEAF=0.500;MQ=44.00;MQRankSum=0.000;QD=16.40;ReadPosRankSum=0.051;SOR=0.699	GT:AD:DP:GQ:PL	0/1:15,37:52:99:881,0,236
3R	10395378	.	C	A	705.77	.	AC=1;AF=0.500;AN=2;BaseQRankSum=-0.057;ClippingRankSum=0.000;DP=45;ExcessHet=3.0103;FS=1.337;MLEAC=1;MLEAF=0.500;MQ=44.00;MQRankSum=0.000;QD=16.04;ReadPosRankSum=-0.359;SOR=1.112	GT:AD:DP:GQ:PL	0/1:12,32:44:99:734,0,199
3R	10395754	.	C	T	830.77	.	AC=1;AF=0.500;AN=2;BaseQRankSum=3.101;ClippingRankSum=0.000;DP=61;ExcessHet=3.0103;FS=3.703;MLEAC=1;MLEAF=0.500;MQ=43.87;MQRankSum=1.112;QD=13.62;ReadPosRankSum=-0.049;SOR=0.327	GT:AD:DP:GQ:PL	0/1:23,38:61:99:859,0,438
3R	10395890	.	A	AT	685.73	.	AC=1;AF=0.500;AN=2;BaseQRankSum=1.100;ClippingRankSum=0.000;DP=68;ExcessHet=3.0103;FS=1.048;MLEAC=1;MLEAF=0.500;MQ=43.91;MQRankSum=2.067;QD=11.24;ReadPosRankSum=1.278;SOR=0.954	GT:AD:DP:GQ:PL	0/1:20,41:61:99:723,0,246
3R	10395942	.	C	G	882.77	.	AC=1;AF=0.500;AN=2;BaseQRankSum=1.362;ClippingRankSum=0.000;DP=52;ExcessHet=3.0103;FS=4.856;MLEAC=1;MLEAF=0.500;MQ=44.00;MQRankSum=0.000;QD=17.66;ReadPosRankSum=-0.990;SOR=0.425	GT:AD:DP:GQ:PL	0/1:12,38:50:99:911,0,154
3R	10396877	.	CA	C	452.73	.	AC=1;AF=0.500;AN=2;BaseQRankSum=0.093;ClippingRankSum=0.000;DP=56;ExcessHet=3.0103;FS=11.162;MLEAC=1;MLEAF=0.500;MQ=43.93;MQRankSum=1.935;QD=8.71;ReadPosRankSum=1.094;SOR=1.065	GT:AD:DP:GQ:PL	0/1:18,34:52:99:490,0,208
3R	10397165	.	GA	G	387.73	.	AC=1;AF=0.500;AN=2;BaseQRankSum=0.045;ClippingRankSum=0.000;DP=54;ExcessHet=3.0103;FS=6.354;MLEAC=1;MLEAF=0.500;MQ=43.67;MQRankSum=-0.879;QD=8.25;ReadPosRankSum=-1.511;SOR=0.442	GT:AD:DP:GQ:PL	0/1:19,28:47:99:425,0,253
3R	10397566	.	G	T	444.77	.	AC=1;AF=0.500;AN=2;BaseQRankSum=0.062;ClippingRankSum=0.000;DP=38;ExcessHet=3.0103;FS=0.000;MLEAC=1;MLEAF=0.500;MQ=43.81;MQRankSum=1.226;QD=11.70;ReadPosRankSum=0.918;SOR=0.874	GT:AD:DP:GQ:PL	0/1:16,22:38:99:473,0,309
3R	10397599	.	C	T	495.77	.	AC=1;AF=0.500;AN=2;BaseQRankSum=-0.496;ClippingRankSum=0.000;DP=38;ExcessHet=3.0103;FS=1.336;MLEAC=1;MLEAF=0.500;MQ=43.81;MQRankSum=1.364;QD=13.05;ReadPosRankSum=-0.147;SOR=0.399	GT:AD:DP:GQ:PL	0/1:14,24:38:99:524,0,226
3R	10397823	.	A	G	477.77	.	AC=1;AF=0.500;AN=2;BaseQRankSum=-1.803;ClippingRankSum=0.000;DP=36;ExcessHet=3.0103;FS=1.383;MLEAC=1;MLEAF=0.500;MQ=44.00;MQRankSum=0.000;QD=13.27;ReadPosRankSum=-0.219;SOR=0.454	GT:AD:DP:GQ:PL	0/1:12,24:36:99:506,0,229
3R	10397994	.	T	G	514.77	.	AC=1;AF=0.500;AN=2;BaseQRankSum=-1.172;ClippingRankSum=0.000;DP=40;ExcessHet=3.0103;FS=3.062;MLEAC=1;MLEAF=0.500;MQ=43.47;MQRankSum=-0.916;QD=13.20;ReadPosRankSum=0.000;SOR=0.303	GT:AD:DP:GQ:PL	0/1:12,27:39:99:543,0,211
3R	10398200	.	T	C	731.77	.	AC=1;AF=0.500;AN=2;BaseQRankSum=-2.466;ClippingRankSum=0.000;DP=53;ExcessHet=3.0103;FS=4.156;MLEAC=1;MLEAF=0.500;MQ=44.00;MQRankSum=0.000;QD=13.81;ReadPosRankSum=-2.081;SOR=1.037	GT:AD:DP:GQ:PL	0/1:18,35:53:99:760,0,340
3R	10398235	.	G	A	549.77	.	AC=1;AF=0.500;AN=2;BaseQRankSum=0.750;ClippingRankSum=0.000;DP=49;ExcessHet=3.0103;FS=4.195;MLEAC=1;MLEAF=0.500;MQ=44.00;MQRankSum=0.000;QD=11.45;ReadPosRankSum=-0.854;SOR=1.080	GT:AD:DP:GQ:PL	0/1:20,28:48:99:578,0,404
3R	10398699	.	G	A	710.77	.	AC=1;AF=0.500;AN=2;BaseQRankSum=1.450;ClippingRankSum=0.000;DP=47;ExcessHet=3.0103;FS=4.584;MLEAC=1;MLEAF=0.500;MQ=44.00;MQRankSum=0.000;QD=15.45;ReadPosRankSum=1.353;SOR=0.847	GT:AD:DP:GQ:PL	0/1:15,31:46:99:739,0,258
3R	10399155	.	G	T	718.77	.	AC=1;AF=0.500;AN=2;BaseQRankSum=-1.277;ClippingRankSum=0.000;DP=51;ExcessHet=3.0103;FS=0.000;MLEAC=1;MLEAF=0.500;MQ=44.00;MQRankSum=0.000;QD=14.09;ReadPosRankSum=-0.016;SOR=0.605	GT:AD:DP:GQ:PL	0/1:18,33:51:99:747,0,330
3R	10399187	.	C	T	814.77	.	AC=1;AF=0.500;AN=2;BaseQRankSum=-1.206;ClippingRankSum=0.000;DP=59;ExcessHet=3.0103;FS=0.000;MLEAC=1;MLEAF=0.500;MQ=44.00;MQRankSum=0.000;QD=14.05;ReadPosRankSum=0.104;SOR=0.646	GT:AD:DP:GQ:PL	0/1:20,38:58:99:843,0,368
3R	10399515	.	C	T	705.77	.	AC=1;AF=0.500;AN=2;BaseQRankSum=1.086;ClippingRankSum=0.000;DP=53;ExcessHet=3.0103;FS=3.937;MLEAC=1;MLEAF=0.500;MQ=43.93;MQRankSum=-1.101;QD=13.57;ReadPosRankSum=-1.324;SOR=0.557	GT:AD:DP:GQ:PL	0/1:20,32:52:99:734,0,337
3R	10399571	.	A	C	885.77	.	AC=1;AF=0.500;AN=2;BaseQRankSum=0.967;ClippingRankSum=0.000;DP=56;ExcessHet=3.0103;FS=1.118;MLEAC=1;MLEAF=0.500;MQ=43.83;MQRankSum=0.978;QD=15.82;ReadPosRankSum=-1.067;SOR=0.766	GT:AD:DP:GQ:PL	0/1:17,39:56:99:914,0,285
3R	10399772	.	C	T	876.77	.	AC=1;AF=0.500;AN=2;BaseQRankSum=-1.734;ClippingRankSum=0.000;DP=64;ExcessHet=3.0103;FS=5.363;MLEAC=1;MLEAF=0.500;MQ=44.00;MQRankSum=0.000;QD=14.14;ReadPosRankSum=0.499;SOR=0.551	GT:AD:DP:GQ:PL	0/1:21,41:62:99:905,0,401
3R	10400137	.	A	G	832.77	.	AC=1;AF=0.500;AN=2;BaseQRankSum=1.368;ClippingRankSum=0.000;DP=59;ExcessHet=3.0103;FS=0.000;MLEAC=1;MLEAF=0.500;MQ=43.58;MQRankSum=-2.844;QD=14.11;ReadPosRankSum=-1.247;SOR=0.610	GT:AD:DP:GQ:PL	0/1:21,38:59:99:861,0,390
3R	10400194	.	T	TAAAACA	1458.73	.	AC=1;AF=0.500;AN=2;BaseQRankSum=0.137;ClippingRankSum=0.000;DP=61;ExcessHet=3.0103;FS=2.418;MLEAC=1;MLEAF=0.500;MQ=43.66;MQRankSum=-2.461;QD=26.05;ReadPosRankSum=0.061;SOR=0.654	GT:AD:DP:GQ:PL	0/1:19,37:56:99:1496,0,1022
3R	10400330	.	ACAAAAAC	A	1462.73	.	AC=1;AF=0.500;AN=2;BaseQRankSum=2.130;ClippingRankSum=0.000;DP=70;ExcessHet=3.0103;FS=1.990;MLEAC=1;MLEAF=0.500;MQ=43.21;MQRankSum=-3.676;QD=21.20;ReadPosRankSum=-0.757;SOR=0.766	GT:AD:DP:GQ:PL	0/1:32,37:69:99:1500,0,1254
3R	10400345	.	AAAATATTTGAAAAATACC	A	454.73	.	AC=1;AF=0.500;AN=2;BaseQRankSum=0.960;ClippingRankSum=0.000;DP=70;ExcessHet=3.0103;FS=4.790;MLEAC=1;MLEAF=0.500;MQ=43.09;MQRankSum=-3.107;QD=6.69;SOR=0.956	GT:AD:DP:GQ:PL	0/1:34,34:68:99:492,0,1468
3R	10400380	.	T	C	1499.77	.	AC=1;AF=0.500;AN=2;BaseQRankSum=-2.035;ClippingRankSum=0.000;DP=64;ExcessHet=3.0103;FS=0.000;MLEAC=1;MLEAF=0.500;MQ=42.99;MQRankSum=-1.725;QD=23.43;ReadPosRankSum=-2.625;SOR=0.676	GT:AD:DP:GQ:PL	0/1:27,37:64:99:1528,0,1167
3R	10400454	.	A	G	653.77	.	AC=1;AF=0.500;AN=2;BaseQRankSum=3.280;ClippingRankSum=0.000;DP=51;ExcessHet=3.0103;FS=2.422;MLEAC=1;MLEAF=0.500;MQ=43.14;MQRankSum=0.403;QD=12.82;ReadPosRankSum=-0.940;SOR=0.629	GT:AD:DP:GQ:PL	0/1:21,30:51:99:682,0,413
3R	10400839	.	T	A	802.77	.	AC=1;AF=0.500;AN=2;BaseQRankSum=-2.847;ClippingRankSum=0.000;DP=58;ExcessHet=3.0103;FS=3.832;MLEAC=1;MLEAF=0.500;MQ=43.95;MQRankSum=-0.717;QD=13.84;ReadPosRankSum=0.151;SOR=0.818	GT:AD:DP:GQ:PL	0/1:21,37:58:99:831,0,413
3R	10401356	.	G	A	586.77	.	AC=1;AF=0.500;AN=2;BaseQRankSum=0.616;ClippingRankSum=0.000;DP=45;ExcessHet=3.0103;FS=0.000;MLEAC=1;MLEAF=0.500;MQ=43.59;MQRankSum=-0.747;QD=13.34;ReadPosRankSum=0.542;SOR=0.801	GT:AD:DP:GQ:PL	0/1:17,27:44:99:615,0,329
3R	10401998	.	G	A	937.77	.	AC=1;AF=0.500;AN=2;BaseQRankSum=1.572;ClippingRankSum=0.000;DP=62;ExcessHet=3.0103;FS=10.202;MLEAC=1;MLEAF=0.500;MQ=44.00;MQRankSum=0.000;QD=15.13;ReadPosRankSum=-0.608;SOR=0.140	GT:AD:DP:GQ:PL	0/1:20,42:62:99:966,0,323
3R	10402167	.	A	G	789.77	.	AC=1;AF=0.500;AN=2;BaseQRankSum=3.493;ClippingRankSum=0.000;DP=55;ExcessHet=3.0103;FS=1.075;MLEAC=1;MLEAF=0.500;MQ=44.00;MQRankSum=0.000;QD=14.36;ReadPosRankSum=-1.477;SOR=0.914	GT:AD:DP:GQ:PL	0/1:20,35:55:99:818,0,382
3R	10402282	.	C	T	829.77	.	AC=1;AF=0.500;AN=2;BaseQRankSum=2.485;ClippingRankSum=0.000;DP=65;ExcessHet=3.0103;FS=5.198;MLEAC=1;MLEAF=0.500;MQ=44.00;MQRankSum=0.000;QD=12.77;ReadPosRankSum=-0.725;SOR=0.263	GT:AD:DP:GQ:PL	0/1:26,39:65:99:858,0,495
3R	10402300	.	A	G	726.77	.	AC=1;AF=0.500;AN=2;BaseQRankSum=2.246;ClippingRankSum=0.000;DP=61;ExcessHet=3.0103;FS=5.205;MLEAC=1;MLEAF=0.500;MQ=44.00;MQRankSum=0.000;QD=11.91;ReadPosRankSum=-0.058;SOR=0.484	GT:AD:DP:GQ:PL	0/1:27,34:61:99:755,0,541
3R	10402339	.	C	T	787.77	.	AC=1;AF=0.500;AN=2;BaseQRankSum=2.612;ClippingRankSum=0.000;DP=60;ExcessHet=3.0103;FS=5.293;MLEAC=1;MLEAF=0.500;MQ=44.00;MQRankSum=0.000;QD=13.13;ReadPosRankSum=-1.330;SOR=1.026	GT:AD:DP:GQ:PL	0/1:25,35:60:99:816,0,489
3R	10402359	.	T	G	658.77	.	AC=1;AF=0.500;AN=2;BaseQRankSum=-3.009;ClippingRankSum=0.000;DP=53;ExcessHet=3.0103;FS=2.386;MLEAC=1;MLEAF=0.500;MQ=44.00;MQRankSum=0.000;QD=12.43;ReadPosRankSum=-0.526;SOR=0.619	GT:AD:DP:GQ:PL	0/1:21,32:53:99:687,0,428
3R	10402526	.	C	A	531.77	.	AC=1;AF=0.500;AN=2;BaseQRankSum=0.208;ClippingRankSum=0.000;DP=55;ExcessHet=3.0103;FS=7.533;MLEAC=1;MLEAF=0.500;MQ=44.00;MQRankSum=0.000;QD=9.67;ReadPosRankSum=0.712;SOR=0.335	GT:AD:DP:GQ:PL	0/1:28,27:55:99:560,0,612
3R	10402620	.	T	C	754.77	.	AC=1;AF=0.500;AN=2;BaseQRankSum=-1.980;ClippingRankSum=0.000;DP=54;ExcessHet=3.0103;FS=1.097;MLEAC=1;MLEAF=0.500;MQ=44.00;MQRankSum=0.000;QD=13.98;ReadPosRankSum=0.605;SOR=0.793	GT:AD:DP:GQ:PL	0/1:19,35:54:99:783,0,377
3R	10402973	.	A	T	877.77	.	AC=1;AF=0.500;AN=2;BaseQRankSum=1.185;ClippingRankSum=0.000;DP=62;ExcessHet=3.0103;FS=2.193;MLEAC=1;MLEAF=0.500;MQ=43.91;MQRankSum=1.947;QD=14.16;ReadPosRankSum=0.071;SOR=1.022	GT:AD:DP:GQ:PL	0/1:22,40:62:99:906,0,419
3R	10403837	.	C	G	402.77	.	AC=1;AF=0.500;AN=2;BaseQRankSum=-1.360;ClippingRankSum=0.000;DP=46;ExcessHet=3.0103;FS=2.659;MLEAC=1;MLEAF=0.500;MQ=43.86;MQRankSum=-0.861;QD=9.59;ReadPosRankSum=-1.364;SOR=0.368	GT:AD:DP:GQ:PL	0/1:19,23:42:99:431,0,360
3R	10404057	.	A	G	442.77	.	AC=1;AF=0.500;AN=2;BaseQRankSum=-0.072;ClippingRankSum=0.000;DP=39;ExcessHet=3.0103;FS=0.000;MLEAC=1;MLEAF=0.500;MQ=43.90;MQRankSum=1.585;QD=11.35;ReadPosRankSum=1.626;SOR=0.784	GT:AD:DP:GQ:PL	0/1:18,21:39:99:471,0,363
3R	10405110	.	T	C	760.77	.	AC=1;AF=0.500;AN=2;BaseQRankSum=-1.471;ClippingRankSum=0.000;DP=58;ExcessHet=3.0103;FS=7.342;MLEAC=1;MLEAF=0.500;MQ=43.51;MQRankSum=-1.357;QD=13.12;ReadPosRankSum=-1.098;SOR=0.634	GT:AD:DP:GQ:PL	0/1:22,36:58:99:789,0,402
3R	10405176	.	T	C	685.77	.	AC=1;AF=0.500;AN=2;BaseQRankSum=-1.277;ClippingRankSum=0.000;DP=51;ExcessHet=3.0103;FS=2.471;MLEAC=1;MLEAF=0.500;MQ=43.96;MQRankSum=-0.730;QD=13.45;ReadPosRankSum=-0.458;SOR=0.392	GT:AD:DP:GQ:PL	0/1:19,32:51:99:714,0,340
3R	10405335	.	T	C	637.77	.	AC=1;AF=0.500;AN=2;BaseQRankSum=-2.478;ClippingRankSum=0.000;DP=52;ExcessHet=3.0103;FS=0.000;MLEAC=1;MLEAF=0.500;MQ=44.00;MQRankSum=0.000;QD=12.26;ReadPosRankSum=1.023;SOR=0.678	GT:AD:DP:GQ:PL	0/1:21,31:52:99:666,0,413
3R	10405593	.	A	G	843.77	.	AC=1;AF=0.500;AN=2;BaseQRankSum=-1.136;ClippingRankSum=0.000;DP=53;ExcessHet=3.0103;FS=4.636;MLEAC=1;MLEAF=0.500;MQ=43.93;MQRankSum=-0.564;QD=16.23;ReadPosRankSum=-0.873;SOR=0.225	GT:AD:DP:GQ:PL	0/1:14,38:52:99:872,0,233
3R	10405883	.	A	G	759.77	.	AC=1;AF=0.500;AN=2;BaseQRankSum=0.932;ClippingRankSum=0.000;DP=57;ExcessHet=3.0103;FS=0.000;MLEAC=1;MLEAF=0.500;MQ=43.91;MQRankSum=-0.708;QD=13.57;ReadPosRankSum=-0.340;SOR=0.792	GT:AD:DP:GQ:PL	0/1:20,36:56:99:788,0,379
3R	10405943	.	T	C	773.77	.	AC=1;AF=0.500;AN=2;BaseQRankSum=0.971;ClippingRankSum=0.000;DP=62;ExcessHet=3.0103;FS=2.617;MLEAC=1;MLEAF=0.500;MQ=43.95;MQRankSum=-0.817;QD=12.48;ReadPosRankSum=0.295;SOR=1.179	GT:AD:DP:GQ:PL	0/1:26,36:62:99:802,0,520
3R	10406573	.	C	T	741.77	.	AC=1;AF=0.500;AN=2;BaseQRankSum=1.455;ClippingRankSum=0.000;DP=81;ExcessHet=3.0103;FS=7.470;MLEAC=1;MLEAF=0.500;MQ=43.70;MQRankSum=0.498;QD=9.27;ReadPosRankSum=-0.447;SOR=1.412	GT:AD:DP:GQ:PL	0/1:43,37:80:99:770,0,898
3R	10406697	.	A	G	1624.77	.	AC=1;AF=0.500;AN=2;BaseQRankSum=-3.152;ClippingRankSum=0.000;DP=74;ExcessHet=3.0103;FS=0.924;MLEAC=1;MLEAF=0.500;MQ=43.45;MQRankSum=0.180;QD=21.96;ReadPosRankSum=-0.185;SOR=0.936	GT:AD:DP:GQ:PL	0/1:33,41:74:99:1653,0,1539
3R	10406699	.	T	A	1624.77	.	AC=1;AF=0.500;AN=2;BaseQRankSum=-1.552;ClippingRankSum=0.000;DP=74;ExcessHet=3.0103;FS=0.000;MLEAC=1;MLEAF=0.500;MQ=43.55;MQRankSum=-0.367;QD=21.96;ReadPosRankSum=-0.045;SOR=0.776	GT:AD:DP:GQ:PL	0/1:32,42:74:99:1653,0,1539
3R	10407060	.	G	T	642.77	.	AC=1;AF=0.500;AN=2;BaseQRankSum=3.689;ClippingRankSum=0.000;DP=42;ExcessHet=3.0103;FS=1.321;MLEAC=1;MLEAF=0.500;MQ=44.00;MQRankSum=0.000;QD=15.30;ReadPosRankSum=-0.438;SOR=1.071	GT:AD:DP:GQ:PL	0/1:13,29:42:99:671,0,205
3R	10408393	.	C	G	845.77	.	AC=1;AF=0.500;AN=2;BaseQRankSum=3.818;ClippingRankSum=0.000;DP=68;ExcessHet=3.0103;FS=6.837;MLEAC=1;MLEAF=0.500;MQ=44.00;MQRankSum=0.000;QD=12.44;ReadPosRankSum=-0.077;SOR=1.625	GT:AD:DP:GQ:PL	0/1:29,39:68:99:874,0,556
3R	10408407	.	A	C	1514.77	.	AC=1;AF=0.500;AN=2;BaseQRankSum=-1.134;ClippingRankSum=0.000;DP=68;ExcessHet=3.0103;FS=2.030;MLEAC=1;MLEAF=0.500;MQ=44.00;MQRankSum=0.000;QD=22.28;ReadPosRankSum=-0.579;SOR=0.977	GT:AD:DP:GQ:PL	0/1:29,39:68:99:1543,0,1368
3R	10408408	.	A	T	1514.77	.	AC=1;AF=0.500;AN=2;BaseQRankSum=0.843;ClippingRankSum=0.000;DP=68;ExcessHet=3.0103;FS=2.030;MLEAC=1;MLEAF=0.500;MQ=44.00;MQRankSum=0.000;QD=22.28;ReadPosRankSum=-0.792;SOR=0.977	GT:AD:DP:GQ:PL	0/1:29,39:68:99:1543,0,1368
3R	10408531	.	A	G	975.77	.	AC=1;AF=0.500;AN=2;BaseQRankSum=-3.696;ClippingRankSum=0.000;DP=72;ExcessHet=3.0103;FS=2.016;MLEAC=1;MLEAF=0.500;MQ=43.96;MQRankSum=1.320;QD=13.55;ReadPosRankSum=0.913;SOR=0.877	GT:AD:DP:GQ:PL	0/1:27,45:72:99:1004,0,544
3R	10408579	.	A	C	959.77	.	AC=1;AF=0.500;AN=2;BaseQRankSum=-1.665;ClippingRankSum=0.000;DP=69;ExcessHet=3.0103;FS=0.000;MLEAC=1;MLEAF=0.500;MQ=43.79;MQRankSum=-1.052;QD=13.91;ReadPosRankSum=-0.728;SOR=0.798	GT:AD:DP:GQ:PL	0/1:25,44:69:99:988,0,488
3R	10409344	.	G	T	571.77	.	AC=1;AF=0.500;AN=2;BaseQRankSum=-1.341;ClippingRankSum=0.000;DP=44;ExcessHet=3.0103;FS=4.455;MLEAC=1;MLEAF=0.500;MQ=43.31;MQRankSum=-0.303;QD=12.99;ReadPosRankSum=-0.644;SOR=0.398	GT:AD:DP:GQ:PL	0/1:17,27:44:99:600,0,323
3R	10409632	.	A	G	646.77	.	AC=1;AF=0.500;AN=2;BaseQRankSum=-1.239;ClippingRankSum=0.000;DP=41;ExcessHet=3.0103;FS=5.131;MLEAC=1;MLEAF=0.500;MQ=43.26;MQRankSum=0.280;QD=15.77;ReadPosRankSum=-1.118;SOR=1.121	GT:AD:DP:GQ:PL	0/1:12,29:41:99:675,0,191
3R	10409763	.	T	C	922.77	.	AC=1;AF=0.500;AN=2;BaseQRankSum=0.606;ClippingRankSum=0.000;DP=44;ExcessHet=3.0103;FS=1.187;MLEAC=1;MLEAF=0.500;MQ=41.75;MQRankSum=1.127;QD=20.97;ReadPosRankSum=-0.662;SOR=1.011	GT:AD:DP:GQ:PL	0/1:19,25:44:99:951,0,838
3R	10409769	.	T	G	933.77	.	AC=1;AF=0.500;AN=2;BaseQRankSum=0.652;ClippingRankSum=0.000;DP=43;ExcessHet=3.0103;FS=2.600;MLEAC=1;MLEAF=0.500;MQ=41.83;MQRankSum=1.274;QD=21.72;ReadPosRankSum=-0.784;SOR=1.136	GT:AD:DP:GQ:PL	0/1:19,24:43:99:962,0,838
3R	10410066	.	A	G	440.77	.	AC=1;AF=0.500;AN=2;BaseQRankSum=-0.288;ClippingRankSum=0.000;DP=43;ExcessHet=3.0103;FS=0.000;MLEAC=1;MLEAF=0.500;MQ=39.11;MQRankSum=-1.987;QD=10.25;ReadPosRankSum=-0.713;SOR=0.776	GT:AD:DP:GQ:PL	0/1:21,22:43:99:469,0,432
3R	10410416	.	T	C	692.77	.	AC=1;AF=0.500;AN=2;BaseQRankSum=-1.463;ClippingRankSum=0.000;DP=50;ExcessHet=3.0103;FS=0.000;MLEAC=1;MLEAF=0.500;MQ=43.92;MQRankSum=2.021;QD=13.86;ReadPosRankSum=-0.802;SOR=0.762	GT:AD:DP:GQ:PL	0/1:17,33:50:99:721,0,317
3R	10410603	.	AGG	A	1137.73	.	AC=1;AF=0.500;AN=2;BaseQRankSum=1.071;ClippingRankSum=0.000;DP=43;ExcessHet=3.0103;FS=2.966;MLEAC=1;MLEAF=0.500;MQ=44.00;MQRankSum=0.000;QD=27.09;ReadPosRankSum=0.894;SOR=0.303	GT:AD:DP:GQ:PL	0/1:14,28:42:99:1175,0,1127
3R	10410605	.	G	GTTTT	1138.73	.	AC=1;AF=0.500;AN=2;BaseQRankSum=1.806;ClippingRankSum=0.000;DP=42;ExcessHet=3.0103;FS=2.966;MLEAC=1;MLEAF=0.500;MQ=44.00;MQRankSum=0.000;QD=27.11;ReadPosRankSum=1.121;SOR=0.303	GT:AD:DP:GQ:PL	0/1:14,28:42:99:1176,0,1127
3R	10411325	.	C	G	510.77	.	AC=1;AF=0.500;AN=2;BaseQRankSum=-0.281;ClippingRankSum=0.000;DP=50;ExcessHet=3.0103;FS=0.000;MLEAC=1;MLEAF=0.500;MQ=43.18;MQRankSum=0.579;QD=10.22;ReadPosRankSum=-0.318;SOR=0.693	GT:AD:DP:GQ:PL	0/1:25,25:50:99:539,0,534
3R	10411626	.	C	T	431.77	.	AC=1;AF=0.500;AN=2;BaseQRankSum=-0.845;ClippingRankSum=0.000;DP=42;ExcessHet=3.0103;FS=2.719;MLEAC=1;MLEAF=0.500;MQ=43.21;MQRankSum=0.000;QD=10.28;ReadPosRankSum=-0.383;SOR=1.124	GT:AD:DP:GQ:PL	0/1:19,23:42:99:460,0,376
3R	10412189	.	T	A	1344.77	.	AC=1;AF=0.500;AN=2;BaseQRankSum=-3.648;ClippingRankSum=0.000;DP=60;ExcessHet=3.0103;FS=2.268;MLEAC=1;MLEAF=0.500;MQ=43.53;MQRankSum=-0.249;QD=23.19;ReadPosRankSum=-1.125;SOR=0.946	GT:AD:DP:GQ:PL	0/1:23,35:58:99:1373,0,1398
3R	10412194	.	G	A	1409.77	.	AC=1;AF=0.500;AN=2;BaseQRankSum=-0.691;ClippingRankSum=0.000;DP=62;ExcessHet=3.0103;FS=2.208;MLEAC=1;MLEAF=0.500;MQ=43.54;MQRankSum=-0.318;QD=23.50;ReadPosRankSum=-1.050;SOR=0.950	GT:AD:DP:GQ:PL	0/1:25,35:60:99:1438,0,1487
3R	10412207	.	T	C	1398.77	.	AC=1;AF=0.500;AN=2;BaseQRankSum=0.940;ClippingRankSum=0.000;DP=66;ExcessHet=3.0103;FS=0.947;MLEAC=1;MLEAF=0.500;MQ=43.97;MQRankSum=1.256;QD=21.52;ReadPosRankSum=-1.837;SOR=0.850	GT:AD:DP:GQ:PL	0/1:26,39:65:99:1427,0,1521
3R	10412234	.	A	T	741.77	.	AC=1;AF=0.500;AN=2;BaseQRankSum=1.727;ClippingRankSum=0.000;DP=69;ExcessHet=3.0103;FS=1.975;MLEAC=1;MLEAF=0.500;MQ=43.97;MQRankSum=1.090;QD=10.91;ReadPosRankSum=0.533;SOR=0.484	GT:AD:DP:GQ:PL	0/1:32,36:68:99:770,0,673
3R	10412372	.	G	A	646.77	.	AC=1;AF=0.500;AN=2;BaseQRankSum=3.134;ClippingRankSum=0.000;DP=52;ExcessHet=3.0103;FS=5.830;MLEAC=1;MLEAF=0.500;MQ=44.00;MQRankSum=0.000;QD=12.44;ReadPosRankSum=0.464;SOR=0.247	GT:AD:DP:GQ:PL	0/1:22,30:52:99:675,0,396
3R	10412417	.	C	A	701.77	.	AC=1;AF=0.500;AN=2;BaseQRankSum=0.011;ClippingRankSum=0.000;DP=51;ExcessHet=3.0103;FS=0.000;MLEAC=1;MLEAF=0.500;MQ=44.00;MQRankSum=0.000;QD=14.04;ReadPosRankSum=-0.720;SOR=0.640	GT:AD:DP:GQ:PL	0/1:19,31:50:99:730,0,372
3R	10412466	3R_10412466_SNP	T	G	1389.77	.	AC=1;AF=0.500;AN=2;BaseQRankSum=0.174;ClippingRankSum=0.000;DB;DP=52;ExcessHet=3.0103;FS=4.165;MLEAC=1;MLEAF=0.500;MQ=43.96;MQRankSum=-0.656;QD=26.73;ReadPosRankSum=-0.273;SOR=0.313	GT:AD:DP:GQ:PL	0/1:17,35:52:99:1418,0,608
3R	10412467	.	T	C	1389.77	.	AC=1;AF=0.500;AN=2;BaseQRankSum=-0.112;ClippingRankSum=0.000;DP=52;ExcessHet=3.0103;FS=4.165;MLEAC=1;MLEAF=0.500;MQ=43.96;MQRankSum=-0.656;QD=26.73;ReadPosRankSum=-0.263;SOR=0.313	GT:AD:DP:GQ:PL	0/1:17,35:52:99:1418,0,608
3R	10412468	.	C	CG	1380.73	.	AC=1;AF=0.500;AN=2;BaseQRankSum=1.124;ClippingRankSum=0.000;DP=52;ExcessHet=3.0103;FS=4.165;MLEAC=1;MLEAF=0.500;MQ=43.96;MQRankSum=-0.656;QD=26.55;ReadPosRankSum=-0.263;SOR=0.313	GT:AD:DP:GQ:PL	0/1:17,35:52:99:1418,0,608
3R	10412552	.	T	G	1323.77	.	AC=1;AF=0.500;AN=2;BaseQRankSum=0.732;ClippingRankSum=0.000;DP=50;ExcessHet=3.0103;FS=1.154;MLEAC=1;MLEAF=0.500;MQ=43.96;MQRankSum=-0.676;QD=26.48;ReadPosRankSum=-0.656;SOR=0.466	GT:AD:DP:GQ:PL	0/1:17,33:50:99:1352,0,608
3R	10412556	.	T	C	1260.77	.	AC=1;AF=0.500;AN=2;BaseQRankSum=-1.615;ClippingRankSum=0.000;DP=50;ExcessHet=3.0103;FS=1.154;MLEAC=1;MLEAF=0.500;MQ=43.96;MQRankSum=-0.676;QD=25.22;ReadPosRankSum=-0.728;SOR=0.466	GT:AD:DP:GQ:PL	0/1:17,33:50:99:1289,0,615
3R	10412757	.	A	G	235.77	.	AC=1;AF=0.500;AN=2;BaseQRankSum=0.056;ClippingRankSum=0.000;DP=48;ExcessHet=3.0103;FS=4.336;MLEAC=1;MLEAF=0.500;MQ=44.00;MQRankSum=0.000;QD=4.91;ReadPosRankSum=-0.460;SOR=1.182	GT:AD:DP:GQ:PL	0/1:32,16:48:99:264,0,728
3R	10412919	.	A	T	690.77	.	AC=1;AF=0.500;AN=2;BaseQRankSum=1.814;ClippingRankSum=0.000;DP=41;ExcessHet=3.0103;FS=4.886;MLEAC=1;MLEAF=0.500;MQ=44.00;MQRankSum=0.000;QD=16.85;ReadPosRankSum=0.955;SOR=0.369	GT:AD:DP:GQ:PL	0/1:12,29:41:99:719,0,206
3R	10412979	.	T	C	632.77	.	AC=1;AF=0.500;AN=2;BaseQRankSum=-0.914;ClippingRankSum=0.000;DP=51;ExcessHet=3.0103;FS=1.133;MLEAC=1;MLEAF=0.500;MQ=44.00;MQRankSum=0.000;QD=12.41;ReadPosRankSum=-0.568;SOR=0.487	GT:AD:DP:GQ:PL	0/1:22,29:51:99:661,0,442
3R	10413599	.	C	T	745.77	.	AC=1;AF=0.500;AN=2;BaseQRankSum=1.453;ClippingRankSum=0.000;DP=56;ExcessHet=3.0103;FS=3.822;MLEAC=1;MLEAF=0.500;MQ=43.34;MQRankSum=-1.779;QD=13.32;ReadPosRankSum=0.259;SOR=1.096	GT:AD:DP:GQ:PL	0/1:21,35:56:99:774,0,358
3R	10413785	.	T	A	512.77	.	AC=1;AF=0.500;AN=2;BaseQRankSum=-2.442;ClippingRankSum=0.000;DP=46;ExcessHet=3.0103;FS=4.309;MLEAC=1;MLEAF=0.500;MQ=43.91;MQRankSum=0.284;QD=11.15;ReadPosRankSum=1.892;SOR=1.254	GT:AD:DP:GQ:PL	0/1:19,27:46:99:541,0,384
3R	10414017	.	A	G	594.77	.	AC=1;AF=0.500;AN=2;BaseQRankSum=0.862;ClippingRankSum=0.000;DP=53;ExcessHet=3.0103;FS=9.971;MLEAC=1;MLEAF=0.500;MQ=43.96;MQRankSum=-0.872;QD=11.22;ReadPosRankSum=-0.256;SOR=1.064	GT:AD:DP:GQ:PL	0/1:24,29:53:99:623,0,478
3R	10414030	.	T	C	566.77	.	AC=1;AF=0.500;AN=2;BaseQRankSum=-1.368;ClippingRankSum=0.000;DP=54;ExcessHet=3.0103;FS=3.840;MLEAC=1;MLEAF=0.500;MQ=43.96;MQRankSum=-0.891;QD=10.50;ReadPosRankSum=1.077;SOR=0.939	GT:AD:DP:GQ:PL	0/1:25,29:54:99:595,0,507
3R	10414094	.	T	G	731.77	.	AC=1;AF=0.500;AN=2;BaseQRankSum=-1.145;ClippingRankSum=0.000;DP=55;ExcessHet=3.0103;FS=1.120;MLEAC=1;MLEAF=0.500;MQ=43.96;MQRankSum=-0.748;QD=13.30;ReadPosRankSum=0.659;SOR=0.976	GT:AD:DP:GQ:PL	0/1:21,34:55:99:760,0,426
3R	10414238	.	G	C	898.77	.	AC=1;AF=0.500;AN=2;BaseQRankSum=-0.403;ClippingRankSum=0.000;DP=59;ExcessHet=3.0103;FS=0.000;MLEAC=1;MLEAF=0.500;MQ=43.55;MQRankSum=-0.892;QD=15.50;ReadPosRankSum=0.010;SOR=0.728	GT:AD:DP:GQ:PL	0/1:17,41:58:99:927,0,287
3R	10414369	.	G	C	721.77	.	AC=1;AF=0.500;AN=2;BaseQRankSum=0.392;ClippingRankSum=0.000;DP=49;ExcessHet=3.0103;FS=6.771;MLEAC=1;MLEAF=0.500;MQ=44.00;MQRankSum=0.000;QD=14.73;ReadPosRankSum=0.307;SOR=0.160	GT:AD:DP:GQ:PL	0/1:15,34:49:99:750,0,264
3R	10414391	.	A	C	648.77	.	AC=1;AF=0.500;AN=2;BaseQRankSum=-0.160;ClippingRankSum=0.000;DP=46;ExcessHet=3.0103;FS=9.306;MLEAC=1;MLEAF=0.500;MQ=44.00;MQRankSum=0.000;QD=14.10;ReadPosRankSum=0.665;SOR=0.359	GT:AD:DP:GQ:PL	0/1:16,30:46:99:677,0,283
3R	10415543	.	T	A	590.77	.	AC=1;AF=0.500;AN=2;BaseQRankSum=-0.860;ClippingRankSum=0.000;DP=41;ExcessHet=3.0103;FS=0.000;MLEAC=1;MLEAF=0.500;MQ=44.00;MQRankSum=0.000;QD=14.41;ReadPosRankSum=-0.048;SOR=0.877	GT:AD:DP:GQ:PL	0/1:15,26:41:99:619,0,307
3R	10415769	.	C	T	732.77	.	AC=1;AF=0.500;AN=2;BaseQRankSum=-0.246;ClippingRankSum=0.000;DP=54;ExcessHet=3.0103;FS=10.369;MLEAC=1;MLEAF=0.500;MQ=44.00;MQRankSum=0.000;QD=13.57;ReadPosRankSum=1.270;SOR=0.577	GT:AD:DP:GQ:PL	0/1:20,34:54:99:761,0,405
3R	10415820	.	G	A	1467.77	.	AC=1;AF=0.500;AN=2;BaseQRankSum=2.528;ClippingRankSum=0.000;DP=58;ExcessHet=3.0103;FS=3.809;MLEAC=1;MLEAF=0.500;MQ=44.00;MQRankSum=0.000;QD=25.31;ReadPosRankSum=-1.016;SOR=0.531	GT:AD:DP:GQ:PL	0/1:20,38:58:99:1496,0,784
3R	10415823	3R_10415823_SNP	G	A	1467.77	.	AC=1;AF=0.500;AN=2;BaseQRankSum=0.951;ClippingRankSum=0.000;DB;DP=59;ExcessHet=3.0103;FS=5.545;MLEAC=1;MLEAF=0.500;MQ=44.00;MQRankSum=0.000;QD=24.88;ReadPosRankSum=-0.536;SOR=0.646	GT:AD:DP:GQ:PL	0/1:21,38:59:99:1496,0,784
3R	10415920	.	C	T	725.77	.	AC=1;AF=0.500;AN=2;BaseQRankSum=4.626;ClippingRankSum=0.000;DP=60;ExcessHet=3.0103;FS=5.267;MLEAC=1;MLEAF=0.500;MQ=43.50;MQRankSum=2.363;QD=12.10;ReadPosRankSum=-1.079;SOR=0.925	GT:AD:DP:GQ:PL	0/1:26,34:60:99:754,0,454
3R	10415985	.	G	A	866.77	.	AC=1;AF=0.500;AN=2;BaseQRankSum=0.266;ClippingRankSum=0.000;DP=59;ExcessHet=3.0103;FS=2.376;MLEAC=1;MLEAF=0.500;MQ=44.00;MQRankSum=0.000;QD=14.69;ReadPosRankSum=0.250;SOR=0.363	GT:AD:DP:GQ:PL	0/1:20,39:59:99:895,0,351
3R	10416204	.	C	T	1314.77	.	AC=1;AF=0.500;AN=2;BaseQRankSum=1.202;ClippingRankSum=0.000;DP=61;ExcessHet=3.0103;FS=2.204;MLEAC=1;MLEAF=0.500;MQ=43.97;MQRankSum=-0.888;QD=21.55;ReadPosRankSum=-0.250;SOR=0.446	GT:AD:DP:GQ:PL	0/1:28,33:61:99:1343,0,1999
3R	10416205	3R_10416205_SNP	C	T	1314.77	.	AC=1;AF=0.500;AN=2;BaseQRankSum=-1.186;ClippingRankSum=0.000;DB;DP=62;ExcessHet=3.0103;FS=2.228;MLEAC=1;MLEAF=0.500;MQ=43.97;MQRankSum=-0.875;QD=21.21;ReadPosRankSum=-0.518;SOR=0.399	GT:AD:DP:GQ:PL	0/1:28,34:62:99:1343,0,1999
3R	10416215	.	T	C	1255.77	.	AC=1;AF=0.500;AN=2;BaseQRankSum=-1.272;ClippingRankSum=0.000;DP=62;ExcessHet=3.0103;FS=2.235;MLEAC=1;MLEAF=0.500;MQ=43.97;MQRankSum=-0.905;QD=20.25;ReadPosRankSum=-0.664;SOR=0.412	GT:AD:DP:GQ:PL	0/1:29,33:62:99:1284,0,2013
3R	10416633	.	T	C	862.77	.	AC=1;AF=0.500;AN=2;BaseQRankSum=1.021;ClippingRankSum=0.000;DP=66;ExcessHet=3.0103;FS=2.077;MLEAC=1;MLEAF=0.500;MQ=44.00;MQRankSum=0.000;QD=13.07;ReadPosRankSum=1.372;SOR=0.980	GT:AD:DP:GQ:PL	0/1:25,41:66:99:891,0,447
3R	10416771	.	T	C	686.77	.	AC=1;AF=0.500;AN=2;BaseQRankSum=-2.271;ClippingRankSum=0.000;DP=48;ExcessHet=3.0103;FS=0.000;MLEAC=1;MLEAF=0.500;MQ=44.00;MQRankSum=0.000;QD=14.31;ReadPosRankSum=1.851;SOR=0.749	GT:AD:DP:GQ:PL	0/1:15,33:48:99:715,0,259
3R	10416827	.	A	T	884.77	.	AC=1;AF=0.500;AN=2;BaseQRankSum=-1.311;ClippingRankSum=0.000;DP=49;ExcessHet=3.0103;FS=0.000;MLEAC=1;MLEAF=0.500;MQ=43.26;MQRankSum=-1.285;QD=18.06;ReadPosRankSum=0.611;SOR=0.850	GT:AD:DP:GQ:PL	0/1:10,39:49:99:913,0,119
3R	10417040	.	GC	G	1149.73	.	AC=1;AF=0.500;AN=2;BaseQRankSum=-1.694;ClippingRankSum=0.000;DP=54;ExcessHet=3.0103;FS=2.561;MLEAC=1;MLEAF=0.500;MQ=44.00;MQRankSum=0.000;QD=21.29;ReadPosRankSum=-0.398;SOR=0.758	GT:AD:DP:GQ:PL	0/1:16,38:54:99:1187,0,388
3R	10417165	.	A	T	553.77	.	AC=1;AF=0.500;AN=2;BaseQRankSum=-0.787;ClippingRankSum=0.000;DP=44;ExcessHet=3.0103;FS=1.253;MLEAC=1;MLEAF=0.500;MQ=44.00;MQRankSum=0.000;QD=12.59;ReadPosRankSum=-0.323;SOR=1.068	GT:AD:DP:GQ:PL	0/1:17,27:44:99:582,0,317
3R	10417399	.	A	T	1527.77	.	AC=2;AF=1.00;AN=2;DP=58;ExcessHet=3.0103;FS=0.000;MLEAC=2;MLEAF=1.00;MQ=43.97;QD=26.80;SOR=1.140	GT:AD:DP:GQ:PL	1/1:0,57:57:99:1556,171,0
3R	10417574	.	T	G	806.77	.	AC=1;AF=0.500;AN=2;BaseQRankSum=1.227;ClippingRankSum=0.000;DP=59;ExcessHet=3.0103;FS=3.731;MLEAC=1;MLEAF=0.500;MQ=43.90;MQRankSum=-1.389;QD=13.67;ReadPosRankSum=0.320;SOR=0.518	GT:AD:DP:GQ:PL	0/1:23,36:59:99:835,0,447
3R	10417616	.	A	G	1377.77	.	AC=1;AF=0.500;AN=2;BaseQRankSum=0.598;ClippingRankSum=0.000;DP=55;ExcessHet=3.0103;FS=3.780;MLEAC=1;MLEAF=0.500;MQ=43.89;MQRankSum=-1.365;QD=25.05;ReadPosRankSum=0.962;SOR=0.346	GT:AD:DP:GQ:PL	0/1:21,34:55:99:1406,0,871
3R	10417624	.	T	G	1371.77	.	AC=1;AF=0.500;AN=2;BaseQRankSum=0.993;ClippingRankSum=0.000;DP=58;ExcessHet=3.0103;FS=2.218;MLEAC=1;MLEAF=0.500;MQ=43.80;MQRankSum=-1.647;QD=23.65;ReadPosRankSum=1.375;SOR=0.549	GT:AD:DP:GQ:PL	0/1:23,35:58:99:1400,0,955
3R	10417633	.	T	C	1452.77	.	AC=1;AF=0.500;AN=2;BaseQRankSum=-0.177;ClippingRankSum=0.000;DP=60;ExcessHet=3.0103;FS=5.303;MLEAC=1;MLEAF=0.500;MQ=43.68;MQRankSum=-1.901;QD=24.62;ReadPosRankSum=1.389;SOR=0.816	GT:AD:DP:GQ:PL	0/1:24,35:59:99:1481,0,991
3R	10417647	.	TTTAC	T	1404.73	.	AC=1;AF=0.500;AN=2;BaseQRankSum=-0.138;ClippingRankSum=0.000;DP=59;ExcessHet=3.0103;FS=2.296;MLEAC=1;MLEAF=0.500;MQ=43.37;MQRankSum=-2.167;QD=24.22;ReadPosRankSum=0.409;SOR=0.807	GT:AD:DP:GQ:PL	0/1:22,36:58:99:1442,0,952
3R	10417654	.	ACTTTT	A	1407.73	.	AC=1;AF=0.500;AN=2;BaseQRankSum=0.678;ClippingRankSum=0.000;DP=58;ExcessHet=3.0103;FS=3.796;MLEAC=1;MLEAF=0.500;MQ=43.36;MQRankSum=-2.119;QD=24.70;SOR=0.750	GT:AD:DP:GQ:PL	0/1:21,36:57:99:1445,0,892
3R	10417677	.	C	A	1395.77	.	AC=1;AF=0.500;AN=2;BaseQRankSum=0.947;ClippingRankSum=0.000;DP=56;ExcessHet=3.0103;FS=4.097;MLEAC=1;MLEAF=0.500;MQ=43.34;MQRankSum=-1.936;QD=25.38;ReadPosRankSum=-2.149;SOR=1.006	GT:AD:DP:GQ:PL	0/1:18,37:55:99:1424,0,805
3R	10417840	.	C	T	1286.77	.	AC=1;AF=0.500;AN=2;BaseQRankSum=-1.429;ClippingRankSum=0.000;DP=52;ExcessHet=3.0103;FS=1.152;MLEAC=1;MLEAF=0.500;MQ=43.67;MQRankSum=-1.501;QD=25.23;ReadPosRankSum=0.159;SOR=0.502	GT:AD:DP:GQ:PL	0/1:18,33:51:99:1315,0,1328
3R	10417845	.	G	A	1254.77	.	AC=1;AF=0.500;AN=2;BaseQRankSum=0.258;ClippingRankSum=0.000;DP=52;ExcessHet=3.0103;FS=0.000;MLEAC=1;MLEAF=0.500;MQ=43.67;MQRankSum=-1.567;QD=24.60;ReadPosRankSum=1.235;SOR=0.821	GT:AD:DP:GQ:PL	0/1:19,32:51:99:1283,0,1388
3R	10417853	.	C	T	1338.77	.	AC=1;AF=0.500;AN=2;BaseQRankSum=0.575;ClippingRankSum=0.000;DP=53;ExcessHet=3.0103;FS=0.000;MLEAC=1;MLEAF=0.500;MQ=43.75;MQRankSum=-1.261;QD=25.75;ReadPosRankSum=1.351;SOR=0.770	GT:AD:DP:GQ:PL	0/1:18,34:52:99:1367,0,1354
3R	10418078	.	T	C	509.77	.	AC=1;AF=0.500;AN=2;BaseQRankSum=-3.040;ClippingRankSum=0.000;DP=41;ExcessHet=3.0103;FS=1.264;MLEAC=1;MLEAF=0.500;MQ=43.63;MQRankSum=2.864;QD=12.74;ReadPosRankSum=1.063;SOR=0.473	GT:AD:DP:GQ:PL	0/1:14,26:40:99:538,0,279
3R	10418120	.	T	C	993.77	.	AC=1;AF=0.500;AN=2;BaseQRankSum=-0.409;ClippingRankSum=0.000;DP=44;ExcessHet=3.0103;FS=1.205;MLEAC=1;MLEAF=0.500;MQ=43.65;MQRankSum=2.638;QD=22.59;ReadPosRankSum=-0.013;SOR=0.844	GT:AD:DP:GQ:PL	0/1:17,27:44:99:1022,0,710
3R	10418129	.	A	G	1032.77	.	AC=1;AF=0.500;AN=2;BaseQRankSum=-0.475;ClippingRankSum=0.000;DP=46;ExcessHet=3.0103;FS=1.169;MLEAC=1;MLEAF=0.500;MQ=43.67;MQRankSum=2.605;QD=22.45;ReadPosRankSum=-0.085;SOR=0.997	GT:AD:DP:GQ:PL	0/1:18,28:46:99:1061,0,704
3R	10418580	.	A	G	718.77	.	AC=1;AF=0.500;AN=2;BaseQRankSum=0.718;ClippingRankSum=0.000;DP=55;ExcessHet=3.0103;FS=8.172;MLEAC=1;MLEAF=0.500;MQ=43.96;MQRankSum=-0.748;QD=13.07;ReadPosRankSum=-1.562;SOR=1.793	GT:AD:DP:GQ:PL	0/1:21,34:55:99:747,0,409
3R	10419015	.	T	C	338.77	.	AC=1;AF=0.500;AN=2;BaseQRankSum=-1.940;ClippingRankSum=0.000;DP=49;ExcessHet=3.0103;FS=2.450;MLEAC=1;MLEAF=0.500;MQ=44.00;MQRankSum=0.000;QD=6.91;ReadPosRankSum=-0.425;SOR=0.596	GT:AD:DP:GQ:PL	0/1:30,19:49:99:367,0,669
3R	10419337	.	C	A	568.77	.	AC=1;AF=0.500;AN=2;BaseQRankSum=-0.747;ClippingRankSum=0.000;DP=49;ExcessHet=3.0103;FS=1.114;MLEAC=1;MLEAF=0.500;MQ=44.00;MQRankSum=0.000;QD=11.61;ReadPosRankSum=1.478;SOR=0.461	GT:AD:DP:GQ:PL	0/1:22,27:49:99:597,0,472
3R	10419410	.	A	C	721.77	.	AC=1;AF=0.500;AN=2;BaseQRankSum=0.150;ClippingRankSum=0.000;DP=52;ExcessHet=3.0103;FS=0.000;MLEAC=1;MLEAF=0.500;MQ=44.00;MQRankSum=0.000;QD=14.15;ReadPosRankSum=-0.708;SOR=0.643	GT:AD:DP:GQ:PL	0/1:19,32:51:99:750,0,366
3R	10419905	.	A	G	1471.77	.	AC=1;AF=0.500;AN=2;BaseQRankSum=-2.453;ClippingRankSum=0.000;DP=63;ExcessHet=3.0103;FS=5.258;MLEAC=1;MLEAF=0.500;MQ=44.00;MQRankSum=0.000;QD=23.36;ReadPosRankSum=1.069;SOR=0.267	GT:AD:DP:GQ:PL	0/1:25,38:63:99:1500,0,1042
3R	10419911	.	C	CA	1452.73	.	AC=1;AF=0.500;AN=2;BaseQRankSum=0.444;ClippingRankSum=0.000;DP=58;ExcessHet=3.0103;FS=5.452;MLEAC=1;MLEAF=0.500;MQ=44.00;MQRankSum=0.000;QD=25.05;ReadPosRankSum=0.502;SOR=0.274	GT:AD:DP:GQ:PL	0/1:21,37:58:99:1490,0,919
3R	10419915	.	T	A	1488.77	.	AC=1;AF=0.500;AN=2;BaseQRankSum=-0.449;ClippingRankSum=0.000;DP=59;ExcessHet=3.0103;FS=3.723;MLEAC=1;MLEAF=0.500;MQ=44.00;MQRankSum=0.000;QD=25.23;ReadPosRankSum=0.499;SOR=0.346	GT:AD:DP:GQ:PL	0/1:21,38:59:99:1517,0,945
3R	10419979	.	A	G	733.77	.	AC=1;AF=0.500;AN=2;BaseQRankSum=-3.359;ClippingRankSum=0.000;DP=52;ExcessHet=3.0103;FS=14.181;MLEAC=1;MLEAF=0.500;MQ=44.00;MQRankSum=0.000;QD=14.11;ReadPosRankSum=-0.068;SOR=0.076	GT:AD:DP:GQ:PL	0/1:17,35:52:99:762,0,316
3R	10420192	.	A	G	715.77	.	AC=1;AF=0.500;AN=2;BaseQRankSum=0.021;ClippingRankSum=0.000;DP=55;ExcessHet=3.0103;FS=1.165;MLEAC=1;MLEAF=0.500;MQ=43.89;MQRankSum=-1.026;QD=14.03;ReadPosRankSum=0.125;SOR=1.071	GT:AD:DP:GQ:PL	0/1:18,33:51:99:744,0,328
3R	10420297	.	G	T	553.77	.	AC=1;AF=0.500;AN=2;BaseQRankSum=-0.171;ClippingRankSum=0.000;DP=40;ExcessHet=3.0103;FS=0.000;MLEAC=1;MLEAF=0.500;MQ=43.95;MQRankSum=-0.695;QD=14.20;ReadPosRankSum=-0.985;SOR=0.824	GT:AD:DP:GQ:PL	0/1:14,25:39:99:582,0,282
3R	10420488	.	T	C	420.77	.	AC=1;AF=0.500;AN=2;BaseQRankSum=-1.917;ClippingRankSum=0.000;DP=41;ExcessHet=3.0103;FS=6.816;MLEAC=1;MLEAF=0.500;MQ=43.74;MQRankSum=-0.264;QD=10.26;ReadPosRankSum=0.856;SOR=0.788	GT:AD:DP:GQ:PL	0/1:17,24:41:99:449,0,367
3R	10420516	.	A	T	533.77	.	AC=1;AF=0.500;AN=2;BaseQRankSum=-1.218;ClippingRankSum=0.000;DP=38;ExcessHet=3.0103;FS=4.847;MLEAC=1;MLEAF=0.500;MQ=43.67;MQRankSum=-1.213;QD=14.05;ReadPosRankSum=1.154;SOR=0.835	GT:AD:DP:GQ:PL	0/1:21,17:38:99:562,0,901
3R	10420523	.	A	T	532.77	.	AC=1;AF=0.500;AN=2;BaseQRankSum=0.017;ClippingRankSum=0.000;DP=35;ExcessHet=3.0103;FS=7.420;MLEAC=1;MLEAF=0.500;MQ=43.64;MQRankSum=-1.169;QD=15.22;ReadPosRankSum=1.423;SOR=1.047	GT:AD:DP:GQ:PL	0/1:19,16:35:99:561,0,845
3R	10420671	.	TTAG	T	978.73	.	AC=1;AF=0.500;AN=2;BaseQRankSum=0.339;ClippingRankSum=0.000;DP=45;ExcessHet=3.0103;FS=1.143;MLEAC=1;MLEAF=0.500;MQ=43.31;MQRankSum=-1.353;QD=21.75;ReadPosRankSum=-0.225;SOR=0.941	GT:AD:DP:GQ:PL	0/1:20,25:45:99:1016,0,905
3R	10420679	.	ACTGAAACCAAGCAAAAGGG	A	1005.73	.	AC=1;AF=0.500;AN=2;BaseQRankSum=-0.360;ClippingRankSum=0.000;DP=50;ExcessHet=3.0103;FS=1.064;MLEAC=1;MLEAF=0.500;MQ=43.45;MQRankSum=-2.180;QD=20.11;ReadPosRankSum=-0.526;SOR=0.540	GT:AD:DP:GQ:PL	0/1:24,26:50:99:1043,0,1215
3R	10420728	.	G	A	626.77	.	AC=1;AF=0.500;AN=2;BaseQRankSum=-1.242;ClippingRankSum=0.000;DP=51;ExcessHet=3.0103;FS=4.016;MLEAC=1;MLEAF=0.500;MQ=43.65;MQRankSum=-2.724;QD=12.29;ReadPosRankSum=-1.551;SOR=0.311	GT:AD:DP:GQ:PL	0/1:21,30:51:99:655,0,434
3R	10420761	.	GA	G	436.73	.	AC=1;AF=0.500;AN=2;BaseQRankSum=-1.784;ClippingRankSum=0.000;DP=53;ExcessHet=3.0103;FS=3.975;MLEAC=1;MLEAF=0.500;MQ=43.82;MQRankSum=-2.180;QD=8.56;ReadPosRankSum=-1.315;SOR=0.431	GT:AD:DP:GQ:PL	0/1:24,27:51:99:474,0,446
3R	10420953	.	T	A	1103.77	.	AC=1;AF=0.500;AN=2;BaseQRankSum=0.387;ClippingRankSum=0.000;DP=50;ExcessHet=3.0103;FS=4.122;MLEAC=1;MLEAF=0.500;MQ=43.53;MQRankSum=-0.294;QD=22.08;ReadPosRankSum=-0.887;SOR=0.280	GT:AD:DP:GQ:PL	0/1:21,29:50:99:1132,0,788
3R	10420954	.	T	C	1103.77	.	AC=1;AF=0.500;AN=2;BaseQRankSum=-1.852;ClippingRankSum=0.000;DP=50;ExcessHet=3.0103;FS=4.122;MLEAC=1;MLEAF=0.500;MQ=43.53;MQRankSum=-0.294;QD=22.08;ReadPosRankSum=-0.944;SOR=0.280	GT:AD:DP:GQ:PL	0/1:21,29:50:99:1132,0,788
3R	10420989	.	C	CTG	440.73	.	AC=1;AF=0.500;AN=2;BaseQRankSum=-0.494;ClippingRankSum=0.000;DP=47;ExcessHet=3.0103;FS=7.794;MLEAC=1;MLEAF=0.500;MQ=43.59;MQRankSum=0.480;QD=11.60;ReadPosRankSum=-0.994;SOR=0.306	GT:AD:DP:GQ:PL	0/1:19,19:38:99:478,0,427
3R	10421054	.	GT	G	766.73	.	AC=1;AF=0.500;AN=2;BaseQRankSum=-2.109;ClippingRankSum=0.000;DP=31;ExcessHet=3.0103;FS=0.000;MLEAC=1;MLEAF=0.500;MQ=43.81;MQRankSum=1.485;QD=25.56;ReadPosRankSum=0.088;SOR=0.941	GT:AD:DP:GQ:PL	0/1:10,20:30:99:804,0,357
3R	10421057	.	T	G	775.77	.	AC=1;AF=0.500;AN=2;BaseQRankSum=-2.691;ClippingRankSum=0.000;DP=30;ExcessHet=3.0103;FS=0.000;MLEAC=1;MLEAF=0.500;MQ=43.87;MQRankSum=1.485;QD=25.86;SOR=0.941	GT:AD:DP:GQ:PL	0/1:10,20:30:99:804,0,357
3R	10421253	.	G	C	455.77	.	AC=1;AF=0.500;AN=2;BaseQRankSum=1.167;ClippingRankSum=0.000;DP=33;ExcessHet=3.0103;FS=1.475;MLEAC=1;MLEAF=0.500;MQ=43.65;MQRankSum=2.568;QD=13.81;ReadPosRankSum=-0.107;SOR=0.330	GT:AD:DP:GQ:PL	0/1:11,22:33:99:484,0,179
3R	10421329	.	A	G	579.77	.	AC=1;AF=0.500;AN=2;BaseQRankSum=-1.370;ClippingRankSum=0.000;DP=45;ExcessHet=3.0103;FS=0.000;MLEAC=1;MLEAF=0.500;MQ=43.54;MQRankSum=1.179;QD=12.88;ReadPosRankSum=0.949;SOR=0.760	GT:AD:DP:GQ:PL	0/1:16,29:45:99:608,0,324
3R	10421410	.	A	G	442.77	.	AC=1;AF=0.500;AN=2;BaseQRankSum=0.870;ClippingRankSum=0.000;DP=41;ExcessHet=3.0103;FS=4.498;MLEAC=1;MLEAF=0.500;MQ=43.77;MQRankSum=1.940;QD=10.80;ReadPosRankSum=-0.179;SOR=1.282	GT:AD:DP:GQ:PL	0/1:19,22:41:99:471,0,383
3R	10421614	.	G	A	412.77	.	AC=1;AF=0.500;AN=2;BaseQRankSum=0.384;ClippingRankSum=0.000;DP=38;ExcessHet=3.0103;FS=8.415;MLEAC=1;MLEAF=0.500;MQ=44.00;MQRankSum=0.000;QD=11.79;ReadPosRankSum=-0.584;SOR=2.316	GT:AD:DP:GQ:PL	0/1:15,20:35:99:441,0,300
3R	10421626	.	C	A	427.77	.	AC=1;AF=0.500;AN=2;BaseQRankSum=1.705;ClippingRankSum=0.000;DP=39;ExcessHet=3.0103;FS=7.833;MLEAC=1;MLEAF=0.500;MQ=44.00;MQRankSum=0.000;QD=11.56;ReadPosRankSum=0.346;SOR=2.200	GT:AD:DP:GQ:PL	0/1:16,21:37:99:456,0,306
3R	10421885	.	A	ATGAGCCTC	1005.73	.	AC=1;AF=0.500;AN=2;BaseQRankSum=0.156;ClippingRankSum=0.000;DP=42;ExcessHet=3.0103;FS=6.816;MLEAC=1;MLEAF=0.500;MQ=44.00;MQRankSum=0.000;QD=24.53;ReadPosRankSum=-0.535;SOR=0.925	GT:AD:DP:GQ:PL	0/1:16,25:41:99:1043,0,1417
3R	10422171	.	C	A	608.77	.	AC=1;AF=0.500;AN=2;BaseQRankSum=-0.307;ClippingRankSum=0.000;DP=61;ExcessHet=3.0103;FS=3.524;MLEAC=1;MLEAF=0.500;MQ=44.00;MQRankSum=0.000;QD=9.98;ReadPosRankSum=0.768;SOR=0.691	GT:AD:DP:GQ:PL	0/1:28,33:61:99:637,0,566
3R	10422251	.	G	T	609.77	.	AC=1;AF=0.500;AN=2;BaseQRankSum=0.392;ClippingRankSum=0.000;DP=56;ExcessHet=3.0103;FS=0.000;MLEAC=1;MLEAF=0.500;MQ=44.00;MQRankSum=0.000;QD=10.89;ReadPosRankSum=-1.736;SOR=0.818	GT:AD:DP:GQ:PL	0/1:27,29:56:99:638,0,553
3R	10422373	.	G	GCAA	1211.73	.	AC=1;AF=0.500;AN=2;BaseQRankSum=-0.224;ClippingRankSum=0.000;DP=55;ExcessHet=3.0103;FS=3.900;MLEAC=1;MLEAF=0.500;MQ=43.89;MQRankSum=-1.442;QD=22.44;ReadPosRankSum=-0.617;SOR=0.307	GT:AD:DP:GQ:PL	0/1:22,32:54:99:1249,0,970
3R	10422472	.	GA	G	851.73	.	AC=1;AF=0.500;AN=2;BaseQRankSum=-0.171;ClippingRankSum=0.000;DP=42;ExcessHet=3.0103;FS=6.343;MLEAC=1;MLEAF=0.500;MQ=43.91;MQRankSum=-1.468;QD=20.28;ReadPosRankSum=-1.814;SOR=1.329	GT:AD:DP:GQ:PL	0/1:22,20:42:99:889,0,1874
3R	10422474	.	C	CTGTTCTTG	852.73	.	AC=1;AF=0.500;AN=2;BaseQRankSum=0.832;ClippingRankSum=0.000;DP=42;ExcessHet=3.0103;FS=6.343;MLEAC=1;MLEAF=0.500;MQ=43.91;MQRankSum=-1.468;QD=20.30;ReadPosRankSum=-1.789;SOR=1.329	GT:AD:DP:GQ:PL	0/1:22,20:42:99:890,0,1874
3R	10422500	.	C	T	965.77	.	AC=1;AF=0.500;AN=2;BaseQRankSum=-2.637;ClippingRankSum=0.000;DP=49;ExcessHet=3.0103;FS=0.000;MLEAC=1;MLEAF=0.500;MQ=43.96;MQRankSum=-0.862;QD=19.71;ReadPosRankSum=-2.061;SOR=0.765	GT:AD:DP:GQ:PL	0/1:22,27:49:99:994,0,1008
3R	10422505	.	A	G	991.77	.	AC=1;AF=0.500;AN=2;BaseQRankSum=2.432;ClippingRankSum=0.000;DP=50;ExcessHet=3.0103;FS=0.000;MLEAC=1;MLEAF=0.500;MQ=43.96;MQRankSum=-0.883;QD=19.84;ReadPosRankSum=-1.539;SOR=0.693	GT:AD:DP:GQ:PL	0/1:23,27:50:99:1020,0,1049
3R	10422918	.	A	G	1069.77	.	AC=1;AF=0.500;AN=2;BaseQRankSum=-1.621;ClippingRankSum=0.000;DP=43;ExcessHet=3.0103;FS=1.317;MLEAC=1;MLEAF=0.500;MQ=43.91;MQRankSum=-0.868;QD=25.47;ReadPosRankSum=-0.578;SOR=0.446	GT:AD:DP:GQ:PL	0/1:12,30:42:99:1098,0,468
3R	10422943	.	C	T	981.77	.	AC=1;AF=0.500;AN=2;BaseQRankSum=0.357;ClippingRankSum=0.000;DP=38;ExcessHet=3.0103;FS=1.378;MLEAC=1;MLEAF=0.500;MQ=43.90;MQRankSum=-0.891;QD=26.53;ReadPosRankSum=0.106;SOR=0.726	GT:AD:DP:GQ:PL	0/1:11,26:37:99:1010,0,478
3R	10423117	.	C	CCAAA	482.73	.	AC=1;AF=0.500;AN=2;BaseQRankSum=-0.787;ClippingRankSum=0.000;DP=21;ExcessHet=3.0103;FS=0.000;MLEAC=1;MLEAF=0.500;MQ=43.41;MQRankSum=-1.020;QD=25.41;ReadPosRankSum=2.105;SOR=0.892	GT:AD:DP:GQ:PL	0/1:5,14:19:88:520,0,88
3R	10423310	.	A	AT	1577.73	.	AC=1;AF=0.500;AN=2;BaseQRankSum=-0.861;ClippingRankSum=0.000;DP=52;ExcessHet=3.0103;FS=11.232;MLEAC=1;MLEAF=0.500;MQ=43.96;MQRankSum=-0.456;QD=32.20;ReadPosRankSum=-0.795;SOR=1.849	GT:AD:DP:GQ:PL	0/1:10,39:49:99:1615,0,353
3R	10423325	.	G	A	1573.77	.	AC=1;AF=0.500;AN=2;BaseQRankSum=1.686;ClippingRankSum=0.000;DP=52;ExcessHet=3.0103;FS=7.834;MLEAC=1;MLEAF=0.500;MQ=43.96;MQRankSum=-0.477;QD=30.86;ReadPosRankSum=-0.710;SOR=1.289	GT:AD:DP:GQ:PL	0/1:11,40:51:99:1602,0,378
3R	10423383	.	C	T	690.77	.	AC=1;AF=0.500;AN=2;BaseQRankSum=1.182;ClippingRankSum=0.000;DP=49;ExcessHet=3.0103;FS=0.000;MLEAC=1;MLEAF=0.500;MQ=43.81;MQRankSum=0.591;QD=14.10;ReadPosRankSum=1.691;SOR=0.648	GT:AD:DP:GQ:PL	0/1:16,33:49:99:719,0,293
3R	10423506	.	T	A	754.77	.	AC=1;AF=0.500;AN=2;BaseQRankSum=1.067;ClippingRankSum=0.000;DP=57;ExcessHet=3.0103;FS=26.411;MLEAC=1;MLEAF=0.500;MQ=43.82;MQRankSum=0.386;QD=13.24;ReadPosRankSum=-0.913;SOR=1.750	GT:AD:DP:GQ:PL	0/1:22,35:57:99:783,0,425
3R	10423526	.	T	TG	957.73	.	AC=1;AF=0.500;AN=2;BaseQRankSum=2.978;ClippingRankSum=0.000;DP=53;ExcessHet=3.0103;FS=28.041;MLEAC=1;MLEAF=0.500;MQ=43.81;MQRankSum=0.417;QD=18.07;ReadPosRankSum=-1.368;SOR=2.148	GT:AD:DP:GQ:PL	0/1:20,33:53:99:995,0,458
3R	10423618	.	C	T	487.77	.	AC=1;AF=0.500;AN=2;BaseQRankSum=1.256;ClippingRankSum=0.000;DP=45;ExcessHet=3.0103;FS=6.369;MLEAC=1;MLEAF=0.500;MQ=44.00;MQRankSum=0.000;QD=10.84;ReadPosRankSum=0.218;SOR=1.708	GT:AD:DP:GQ:PL	0/1:22,23:45:99:516,0,451
3R	10423823	.	G	A	524.77	.	AC=1;AF=0.500;AN=2;BaseQRankSum=0.812;ClippingRankSum=0.000;DP=43;ExcessHet=3.0103;FS=20.412;MLEAC=1;MLEAF=0.500;MQ=44.00;MQRankSum=0.000;QD=12.20;ReadPosRankSum=-1.820;SOR=2.902	GT:AD:DP:GQ:PL	0/1:19,24:43:99:553,0,403
3R	10424018	.	A	C	796.77	.	AC=1;AF=0.500;AN=2;BaseQRankSum=-1.877;ClippingRankSum=0.000;DP=55;ExcessHet=3.0103;FS=5.638;MLEAC=1;MLEAF=0.500;MQ=43.96;MQRankSum=-0.688;QD=14.49;ReadPosRankSum=0.122;SOR=0.897	GT:AD:DP:GQ:PL	0/1:19,36:55:99:825,0,368
3R	10424217	.	C	G	471.77	.	AC=1;AF=0.500;AN=2;BaseQRankSum=-0.277;ClippingRankSum=0.000;DP=52;ExcessHet=3.0103;FS=5.565;MLEAC=1;MLEAF=0.500;MQ=44.00;MQRankSum=0.000;QD=9.07;ReadPosRankSum=-0.145;SOR=1.202	GT:AD:DP:GQ:PL	0/1:28,24:52:99:500,0,605
3R	10424246	.	A	C	492.77	.	AC=1;AF=0.500;AN=2;BaseQRankSum=1.368;ClippingRankSum=0.000;DP=53;ExcessHet=3.0103;FS=0.000;MLEAC=1;MLEAF=0.500;MQ=44.00;MQRankSum=0.000;QD=9.48;ReadPosRankSum=-0.019;SOR=0.736	GT:AD:DP:GQ:PL	0/1:28,24:52:99:521,0,607
3R	10424466	.	C	CT	1177.73	.	AC=1;AF=0.500;AN=2;BaseQRankSum=-1.875;ClippingRankSum=0.000;DP=51;ExcessHet=3.0103;FS=0.000;MLEAC=1;MLEAF=0.500;MQ=43.96;MQRankSum=-0.831;QD=23.09;ReadPosRankSum=2.055;SOR=0.596	GT:AD:DP:GQ:PL	0/1:22,29:51:99:1215,0,1202
3R	10424467	.	G	GT	1177.73	.	AC=1;AF=0.500;AN=2;BaseQRankSum=-0.880;ClippingRankSum=0.000;DP=52;ExcessHet=3.0103;FS=0.000;MLEAC=1;MLEAF=0.500;MQ=43.96;MQRankSum=-0.817;QD=22.65;ReadPosRankSum=1.761;SOR=0.652	GT:AD:DP:GQ:PL	0/1:22,30:52:99:1215,0,1202
3R	10424656	.	G	A	1273.77	.	AC=1;AF=0.500;AN=2;BaseQRankSum=-1.036;ClippingRankSum=0.000;DP=56;ExcessHet=3.0103;FS=1.008;MLEAC=1;MLEAF=0.500;MQ=44.00;MQRankSum=0.000;QD=22.75;ReadPosRankSum=-0.307;SOR=0.551	GT:AD:DP:GQ:PL	0/1:24,32:56:99:1302,0,2692
3R	10424660	.	G	T	1267.77	.	AC=1;AF=0.500;AN=2;BaseQRankSum=-2.912;ClippingRankSum=0.000;DP=59;ExcessHet=3.0103;FS=1.007;MLEAC=1;MLEAF=0.500;MQ=44.00;MQRankSum=0.000;QD=21.49;ReadPosRankSum=0.145;SOR=0.489	GT:AD:DP:GQ:PL	0/1:26,33:59:99:1296,0,2904
3R	10424680	.	TAAA	T	1502.73	.	AC=1;AF=0.500;AN=2;BaseQRankSum=0.966;ClippingRankSum=0.000;DP=62;ExcessHet=3.0103;FS=3.617;MLEAC=1;MLEAF=0.500;MQ=44.00;MQRankSum=0.000;QD=24.24;ReadPosRankSum=-0.639;SOR=0.325	GT:AD:DP:GQ:PL	0/1:25,37:62:99:1540,0,2898
3R	10424683	.	A	AGG	1502.73	.	AC=1;AF=0.500;AN=2;BaseQRankSum=-0.663;ClippingRankSum=0.000;DP=62;ExcessHet=3.0103;FS=3.617;MLEAC=1;MLEAF=0.500;MQ=44.00;MQRankSum=0.000;QD=24.24;ReadPosRankSum=-0.696;SOR=0.325	GT:AD:DP:GQ:PL	0/1:25,37:62:99:1540,0,2898
3R	10424954	.	T	C	686.77	.	AC=1;AF=0.500;AN=2;BaseQRankSum=1.551;ClippingRankSum=0.000;DP=57;ExcessHet=3.0103;FS=1.001;MLEAC=1;MLEAF=0.500;MQ=44.00;MQRankSum=0.000;QD=12.05;ReadPosRankSum=-0.948;SOR=0.564	GT:AD:DP:GQ:PL	0/1:25,32:57:99:715,0,458
3R	10425012	.	A	G	565.77	.	AC=1;AF=0.500;AN=2;BaseQRankSum=-0.128;ClippingRankSum=0.000;DP=54;ExcessHet=3.0103;FS=7.276;MLEAC=1;MLEAF=0.500;MQ=43.95;MQRankSum=1.075;QD=10.48;ReadPosRankSum=1.050;SOR=0.756	GT:AD:DP:GQ:PL	0/1:26,28:54:99:594,0,552
3R	10425104	.	TTA	T	528.73	.	AC=1;AF=0.500;AN=2;BaseQRankSum=-0.268;ClippingRankSum=0.000;DP=46;ExcessHet=3.0103;FS=7.781;MLEAC=1;MLEAF=0.500;MQ=44.00;MQRankSum=0.000;QD=15.11;ReadPosRankSum=0.800;SOR=0.444	GT:AD:DP:GQ:PL	0/1:11,24:35:99:566,0,221
3R	10425216	.	C	A	557.77	.	AC=1;AF=0.500;AN=2;BaseQRankSum=1.370;ClippingRankSum=0.000;DP=40;ExcessHet=3.0103;FS=0.000;MLEAC=1;MLEAF=0.500;MQ=44.00;MQRankSum=0.000;QD=14.30;ReadPosRankSum=-0.652;SOR=0.665	GT:AD:DP:GQ:PL	0/1:14,25:39:99:586,0,247
3R	10426097	.	T	TC	1444.73	.	AC=1;AF=0.500;AN=2;BaseQRankSum=-1.499;ClippingRankSum=0.000;DP=51;ExcessHet=3.0103;FS=2.864;MLEAC=1;MLEAF=0.500;MQ=43.88;MQRankSum=-1.051;QD=30.10;ReadPosRankSum=1.256;SOR=0.604	GT:AD:DP:GQ:PL	0/1:13,35:48:99:1482,0,1237
3R	10426111	.	G	A	1514.77	.	AC=1;AF=0.500;AN=2;BaseQRankSum=-0.717;ClippingRankSum=0.000;DP=46;ExcessHet=3.0103;FS=0.000;MLEAC=1;MLEAF=0.500;MQ=43.87;MQRankSum=-0.842;QD=32.93;ReadPosRankSum=0.499;SOR=0.772	GT:AD:DP:GQ:PL	0/1:9,37:46:99:1543,0,1205
3R	10426124	.	C	T	1492.77	.	AC=1;AF=0.500;AN=2;BaseQRankSum=-0.558;ClippingRankSum=0.000;DP=46;ExcessHet=3.0103;FS=0.000;MLEAC=1;MLEAF=0.500;MQ=43.96;MQRankSum=-0.438;QD=32.45;ReadPosRankSum=0.831;SOR=0.665	GT:AD:DP:GQ:PL	0/1:9,37:46:99:1521,0,1270
3R	10426130	.	C	T	1579.77	.	AC=1;AF=0.500;AN=2;BaseQRankSum=0.691;ClippingRankSum=0.000;DP=48;ExcessHet=3.0103;FS=0.000;MLEAC=1;MLEAF=0.500;MQ=43.96;MQRankSum=-0.462;QD=32.91;ReadPosRankSum=1.257;SOR=0.567	GT:AD:DP:GQ:PL	0/1:10,38:48:99:1608,0,1184
3R	10426138	.	C	CT	1653.73	.	AC=1;AF=0.500;AN=2;BaseQRankSum=0.564;ClippingRankSum=0.000;DP=51;ExcessHet=3.0103;FS=0.000;MLEAC=1;MLEAF=0.500;MQ=43.96;MQRankSum=-0.444;QD=32.43;ReadPosRankSum=0.819;SOR=0.516	GT:AD:DP:GQ:PL	0/1:10,41:51:99:1691,0,1178
3R	10426150	.	T	C	1695.77	.	AC=1;AF=0.500;AN=2;BaseQRankSum=1.503;ClippingRankSum=0.000;DP=51;ExcessHet=3.0103;FS=0.000;MLEAC=1;MLEAF=0.500;MQ=43.96;MQRankSum=-0.377;QD=33.25;ReadPosRankSum=-0.195;SOR=0.941	GT:AD:DP:GQ:PL	0/1:8,43:51:99:1724,0,919
3R	10426274	.	C	T	924.77	.	AC=1;AF=0.500;AN=2;BaseQRankSum=-0.465;ClippingRankSum=0.000;DP=60;ExcessHet=3.0103;FS=4.099;MLEAC=1;MLEAF=0.500;MQ=44.00;MQRankSum=0.000;QD=15.67;ReadPosRankSum=-1.179;SOR=0.297	GT:AD:DP:GQ:PL	0/1:19,40:59:99:953,0,350
3R	10426331	.	G	A	1465.77	.	AC=1;AF=0.500;AN=2;BaseQRankSum=0.230;ClippingRankSum=0.000;DP=49;ExcessHet=3.0103;FS=0.000;MLEAC=1;MLEAF=0.500;MQ=44.00;MQRankSum=0.000;QD=29.91;ReadPosRankSum=0.337;SOR=0.771	GT:AD:DP:GQ:PL	0/1:12,37:49:99:1494,0,400
3R	10426335	.	T	G	1462.77	.	AC=1;AF=0.500;AN=2;BaseQRankSum=-2.230;ClippingRankSum=0.000;DP=48;ExcessHet=3.0103;FS=1.304;MLEAC=1;MLEAF=0.500;MQ=44.00;MQRankSum=0.000;QD=30.47;ReadPosRankSum=0.846;SOR=1.061	GT:AD:DP:GQ:PL	0/1:12,36:48:99:1491,0,430
3R	10426385	.	T	G	1549.73	.	AC=1;AF=0.500;AN=2;BaseQRankSum=-0.775;ClippingRankSum=0.000;DP=53;ExcessHet=3.0103;FS=4.614;MLEAC=1;MLEAF=0.500;MQ=44.00;MQRankSum=0.000;QD=29.24;ReadPosRankSum=0.598;SOR=0.269	GT:AD:DP:GQ:PL	0/1:12,41:53:99:1587,0,362
3R	10426386	.	G	T	916.77	.	AC=1;AF=0.500;AN=2;BaseQRankSum=0.821;ClippingRankSum=0.000;DP=53;ExcessHet=3.0103;FS=2.712;MLEAC=1;MLEAF=0.500;MQ=44.00;MQRankSum=0.000;QD=17.30;ReadPosRankSum=0.321;SOR=0.368	GT:AD:DP:GQ:PL	0/1:13,40:53:99:945,0,388
3R	10427025	.	C	T	563.77	.	AC=1;AF=0.500;AN=2;BaseQRankSum=2.465;ClippingRankSum=0.000;DP=44;ExcessHet=3.0103;FS=4.722;MLEAC=1;MLEAF=0.500;MQ=43.09;MQRankSum=-1.439;QD=12.81;ReadPosRankSum=-1.460;SOR=1.609	GT:AD:DP:GQ:PL	0/1:17,27:44:99:592,0,318
3R	10427036	.	TTG	T	626.73	.	AC=1;AF=0.500;AN=2;BaseQRankSum=0.240;ClippingRankSum=0.000;DP=48;ExcessHet=3.0103;FS=2.683;MLEAC=1;MLEAF=0.500;MQ=43.00;MQRankSum=-0.675;QD=13.93;ReadPosRankSum=0.172;SOR=1.302	GT:AD:DP:GQ:PL	0/1:19,26:45:99:664,0,447
3R	10427128	.	T	C	852.77	.	AC=1;AF=0.500;AN=2;BaseQRankSum=0.973;ClippingRankSum=0.000;DP=63;ExcessHet=3.0103;FS=3.553;MLEAC=1;MLEAF=0.500;MQ=43.31;MQRankSum=-0.233;QD=13.54;ReadPosRankSum=-0.479;SOR=0.358	GT:AD:DP:GQ:PL	0/1:24,39:63:99:881,0,455
3R	10427343	.	A	T	1365.77	.	AC=1;AF=0.500;AN=2;BaseQRankSum=0.808;ClippingRankSum=0.000;DP=57;ExcessHet=3.0103;FS=7.558;MLEAC=1;MLEAF=0.500;MQ=43.54;MQRankSum=-0.150;QD=23.96;ReadPosRankSum=-0.964;SOR=0.835	GT:AD:DP:GQ:PL	0/1:21,36:57:99:1394,0,1003
3R	10427347	.	C	T	1347.77	.	AC=1;AF=0.500;AN=2;BaseQRankSum=-0.321;ClippingRankSum=0.000;DP=55;ExcessHet=3.0103;FS=7.677;MLEAC=1;MLEAF=0.500;MQ=43.52;MQRankSum=-0.198;QD=24.50;ReadPosRankSum=-0.575;SOR=0.864	GT:AD:DP:GQ:PL	0/1:21,34:55:99:1376,0,1006
3R	10427458	.	A	G	1910.77	.	AC=1;AF=0.500;AN=2;BaseQRankSum=-3.224;ClippingRankSum=0.000;DP=68;ExcessHet=3.0103;FS=2.297;MLEAC=1;MLEAF=0.500;MQ=43.90;MQRankSum=-1.076;QD=28.10;ReadPosRankSum=1.153;SOR=0.942	GT:AD:DP:GQ:PL	0/1:19,49:68:99:1939,0,816
3R	10427463	.	G	C	1966.77	.	AC=1;AF=0.500;AN=2;BaseQRankSum=-0.754;ClippingRankSum=0.000;DP=67;ExcessHet=3.0103;FS=1.066;MLEAC=1;MLEAF=0.500;MQ=43.93;MQRankSum=-0.840;QD=29.35;ReadPosRankSum=0.782;SOR=1.007	GT:AD:DP:GQ:PL	0/1:18,49:67:99:1995,0,785
3R	10427554	.	G	A	1942.77	.	AC=1;AF=0.500;AN=2;BaseQRankSum=-1.641;ClippingRankSum=0.000;DP=67;ExcessHet=3.0103;FS=0.000;MLEAC=1;MLEAF=0.500;MQ=43.96;MQRankSum=-0.572;QD=29.00;ReadPosRankSum=-0.434;SOR=0.733	GT:AD:DP:GQ:PL	0/1:18,49:67:99:1971,0,725
3R	10427558	.	T	A	1964.77	.	AC=1;AF=0.500;AN=2;BaseQRankSum=1.134;ClippingRankSum=0.000;DP=70;ExcessHet=3.0103;FS=0.000;MLEAC=1;MLEAF=0.500;MQ=43.88;MQRankSum=1.501;QD=28.07;ReadPosRankSum=0.634;SOR=0.773	GT:AD:DP:GQ:PL	0/1:20,50:70:99:1993,0,722
3R	10427576	.	A	G	2075.77	.	AC=1;AF=0.500;AN=2;BaseQRankSum=-0.244;ClippingRankSum=0.000;DP=72;ExcessHet=3.0103;FS=1.008;MLEAC=1;MLEAF=0.500;MQ=43.88;MQRankSum=1.544;QD=28.83;ReadPosRankSum=0.847;SOR=0.941	GT:AD:DP:GQ:PL	0/1:20,52:72:99:2104,0,1006
3R	10427582	.	C	A	2130.77	.	AC=1;AF=0.500;AN=2;BaseQRankSum=0.819;ClippingRankSum=0.000;DP=75;ExcessHet=3.0103;FS=0.962;MLEAC=1;MLEAF=0.500;MQ=43.88;MQRankSum=1.457;QD=28.41;ReadPosRankSum=1.308;SOR=0.892	GT:AD:DP:GQ:PL	0/1:22,53:75:99:2159,0,983
3R	10427585	.	G	T	2130.77	.	AC=1;AF=0.500;AN=2;BaseQRankSum=2.355;ClippingRankSum=0.000;DP=74;ExcessHet=3.0103;FS=0.973;MLEAC=1;MLEAF=0.500;MQ=43.88;MQRankSum=1.437;QD=28.79;ReadPosRankSum=1.496;SOR=0.941	GT:AD:DP:GQ:PL	0/1:22,52:74:99:2159,0,983
3R	10427629	.	A	G	1020.77	.	AC=1;AF=0.500;AN=2;BaseQRankSum=-2.075;ClippingRankSum=0.000;DP=65;ExcessHet=3.0103;FS=2.376;MLEAC=1;MLEAF=0.500;MQ=43.91;MQRankSum=2.420;QD=15.70;ReadPosRankSum=-1.051;SOR=0.888	GT:AD:DP:GQ:PL	0/1:17,48:65:99:1049,0,271
3R	10427731	.	T	C	855.77	.	AC=1;AF=0.500;AN=2;BaseQRankSum=-0.900;ClippingRankSum=0.000;DP=56;ExcessHet=3.0103;FS=0.000;MLEAC=1;MLEAF=0.500;MQ=44.00;MQRankSum=0.000;QD=15.28;ReadPosRankSum=-1.327;SOR=0.629	GT:AD:DP:GQ:PL	0/1:16,40:56:99:884,0,253
3R	10427805	.	TGACTTC	T	1777.73	.	AC=1;AF=0.500;AN=2;BaseQRankSum=-0.593;ClippingRankSum=0.000;DP=59;ExcessHet=3.0103;FS=0.000;MLEAC=1;MLEAF=0.500;MQ=43.52;MQRankSum=-0.885;QD=31.19;ReadPosRankSum=0.062;SOR=0.674	GT:AD:DP:GQ:PL	0/1:12,45:57:99:1815,0,494
3R	10428160	.	G	A	880.77	.	AC=1;AF=0.500;AN=2;BaseQRankSum=0.326;ClippingRankSum=0.000;DP=41;ExcessHet=3.0103;FS=4.649;MLEAC=1;MLEAF=0.500;MQ=43.47;MQRankSum=-3.140;QD=21.48;ReadPosRankSum=-3.131;SOR=0.381	GT:AD:DP:GQ:PL	0/1:18,23:41:99:909,0,1142
3R	10428169	.	G	GTGTGTGTATGTGTGTGA	1029.73	.	AC=1;AF=0.500;AN=2;BaseQRankSum=1.220;ClippingRankSum=0.000;DP=41;ExcessHet=3.0103;FS=9.282;MLEAC=1;MLEAF=0.500;MQ=43.43;MQRankSum=-3.346;QD=25.12;ReadPosRankSum=-3.786;SOR=0.932	GT:AD:DP:GQ:PL	0/1:18,23:41:99:1067,0,1156
3R	10428200	.	G	GTA	846.73	.	AC=1;AF=0.500;AN=2;BaseQRankSum=-0.696;ClippingRankSum=0.000;DP=40;ExcessHet=3.0103;FS=4.590;MLEAC=1;MLEAF=0.500;MQ=42.53;MQRankSum=-4.029;QD=21.17;ReadPosRankSum=-2.124;SOR=0.255	GT:AD:DP:GQ:PL	0/1:18,22:40:99:884,0,1146
3R	10428210	.	T	A	838.77	.	AC=1;AF=0.500;AN=2;BaseQRankSum=-1.331;ClippingRankSum=0.000;DP=40;ExcessHet=3.0103;FS=4.590;MLEAC=1;MLEAF=0.500;MQ=42.63;MQRankSum=-3.615;QD=20.97;ReadPosRankSum=-0.776;SOR=0.255	GT:AD:DP:GQ:PL	0/1:18,22:40:99:867,0,1191
3R	10428221	.	G	T	781.77	.	AC=1;AF=0.500;AN=2;BaseQRankSum=0.310;ClippingRankSum=0.000;DP=39;ExcessHet=3.0103;FS=1.261;MLEAC=1;MLEAF=0.500;MQ=42.70;MQRankSum=-3.289;QD=20.05;ReadPosRankSum=1.255;SOR=0.425	GT:AD:DP:GQ:PL	0/1:18,21:39:99:810,0,1115
3R	10428809	.	G	C	994.77	.	AC=1;AF=0.500;AN=2;BaseQRankSum=-1.543;ClippingRankSum=0.000;DP=62;ExcessHet=3.0103;FS=3.858;MLEAC=1;MLEAF=0.500;MQ=44.00;MQRankSum=0.000;QD=16.04;ReadPosRankSum=0.179;SOR=0.754	GT:AD:DP:GQ:PL	0/1:19,43:62:99:1023,0,353
3R	10429042	.	C	T	998.77	.	AC=1;AF=0.500;AN=2;BaseQRankSum=1.485;ClippingRankSum=0.000;DP=38;ExcessHet=3.0103;FS=6.346;MLEAC=1;MLEAF=0.500;MQ=43.59;MQRankSum=-0.623;QD=26.28;ReadPosRankSum=0.880;SOR=2.019	GT:AD:DP:GQ:PL	0/1:12,26:38:99:1027,0,688
3R	10429045	.	CA	C	992.73	.	AC=1;AF=0.500;AN=2;BaseQRankSum=0.469;ClippingRankSum=0.000;DP=35;ExcessHet=3.0103;FS=4.190;MLEAC=1;MLEAF=0.500;MQ=43.56;MQRankSum=-0.569;QD=28.36;ReadPosRankSum=0.274;SOR=1.765	GT:AD:DP:GQ:PL	0/1:10,25:35:99:1030,0,660
3R	10429049	.	G	A	996.77	.	AC=1;AF=0.500;AN=2;BaseQRankSum=0.323;ClippingRankSum=0.000;DP=35;ExcessHet=3.0103;FS=1.795;MLEAC=1;MLEAF=0.500;MQ=43.56;MQRankSum=-0.569;QD=28.48;ReadPosRankSum=0.000;SOR=1.402	GT:AD:DP:GQ:PL	0/1:10,25:35:99:1025,0,678
3R	10429460	.	G	A	728.77	.	AC=1;AF=0.500;AN=2;BaseQRankSum=0.496;ClippingRankSum=0.000;DP=57;ExcessHet=3.0103;FS=1.034;MLEAC=1;MLEAF=0.500;MQ=44.00;MQRankSum=0.000;QD=13.25;ReadPosRankSum=0.142;SOR=0.880	GT:AD:DP:GQ:PL	0/1:22,33:55:99:757,0,458
3R	10429735	.	T	A	750.77	.	AC=1;AF=0.500;AN=2;BaseQRankSum=1.286;ClippingRankSum=0.000;DP=61;ExcessHet=3.0103;FS=5.263;MLEAC=1;MLEAF=0.500;MQ=44.00;MQRankSum=0.000;QD=12.51;ReadPosRankSum=-1.130;SOR=1.418	GT:AD:DP:GQ:PL	0/1:26,34:60:99:779,0,526
3R	10430881	.	T	C	531.77	.	AC=1;AF=0.500;AN=2;BaseQRankSum=-2.382;ClippingRankSum=0.000;DP=43;ExcessHet=3.0103;FS=8.796;MLEAC=1;MLEAF=0.500;MQ=44.00;MQRankSum=0.000;QD=12.37;ReadPosRankSum=1.160;SOR=0.295	GT:AD:DP:GQ:PL	0/1:18,25:43:99:560,0,372
3R	10430916	.	A	AG	724.73	.	AC=1;AF=0.500;AN=2;BaseQRankSum=1.980;ClippingRankSum=0.000;DP=44;ExcessHet=3.0103;FS=8.668;MLEAC=1;MLEAF=0.500;MQ=44.00;MQRankSum=0.000;QD=16.47;ReadPosRankSum=-2.066;SOR=0.726	GT:AD:DP:GQ:PL	0/1:18,26:44:99:762,0,470
3R	10431075	.	G	T	658.77	.	AC=1;AF=0.500;AN=2;BaseQRankSum=0.370;ClippingRankSum=0.000;DP=46;ExcessHet=3.0103;FS=12.375;MLEAC=1;MLEAF=0.500;MQ=43.83;MQRankSum=-0.962;QD=14.32;ReadPosRankSum=-0.373;SOR=0.202	GT:AD:DP:GQ:PL	0/1:15,31:46:99:687,0,260
3R	10431459	.	T	C	505.77	.	AC=1;AF=0.500;AN=2;BaseQRankSum=1.049;ClippingRankSum=0.000;DP=48;ExcessHet=3.0103;FS=0.000;MLEAC=1;MLEAF=0.500;MQ=44.00;MQRankSum=0.000;QD=10.76;ReadPosRankSum=0.811;SOR=0.770	GT:AD:DP:GQ:PL	0/1:22,25:47:99:534,0,466
3R	10431492	.	A	G	440.77	.	AC=1;AF=0.500;AN=2;BaseQRankSum=-3.389;ClippingRankSum=0.000;DP=46;ExcessHet=3.0103;FS=2.498;MLEAC=1;MLEAF=0.500;MQ=44.00;MQRankSum=0.000;QD=10.02;ReadPosRankSum=0.796;SOR=0.568	GT:AD:DP:GQ:PL	0/1:21,23:44:99:469,0,460
3R	10431526	.	T	C	451.77	.	AC=1;AF=0.500;AN=2;BaseQRankSum=0.781;ClippingRankSum=0.000;DP=51;ExcessHet=3.0103;FS=2.434;MLEAC=1;MLEAF=0.500;MQ=44.00;MQRankSum=0.000;QD=9.22;ReadPosRankSum=1.076;SOR=0.863	GT:AD:DP:GQ:PL	0/1:26,23:49:99:480,0,569
3R	10431547	.	A	G	473.77	.	AC=1;AF=0.500;AN=2;BaseQRankSum=-1.686;ClippingRankSum=0.000;DP=55;ExcessHet=3.0103;FS=5.587;MLEAC=1;MLEAF=0.500;MQ=44.00;MQRankSum=0.000;QD=8.94;ReadPosRankSum=-0.616;SOR=0.822	GT:AD:DP:GQ:PL	0/1:27,26:53:99:502,0,585
3R	10431846	.	A	C	795.77	.	AC=1;AF=0.500;AN=2;BaseQRankSum=1.541;ClippingRankSum=0.000;DP=64;ExcessHet=3.0103;FS=22.753;MLEAC=1;MLEAF=0.500;MQ=43.88;MQRankSum=-0.334;QD=12.43;ReadPosRankSum=-0.882;SOR=1.925	GT:AD:DP:GQ:PL	0/1:27,37:64:99:824,0,552
3R	10431858	.	C	T	731.77	.	AC=1;AF=0.500;AN=2;BaseQRankSum=0.318;ClippingRankSum=0.000;DP=63;ExcessHet=3.0103;FS=26.109;MLEAC=1;MLEAF=0.500;MQ=43.88;MQRankSum=-0.467;QD=11.62;ReadPosRankSum=-1.041;SOR=2.241	GT:AD:DP:GQ:PL	0/1:29,34:63:99:760,0,574
3R	10432035	.	G	T	730.77	.	AC=1;AF=0.500;AN=2;BaseQRankSum=-1.096;ClippingRankSum=0.000;DP=56;ExcessHet=3.0103;FS=0.000;MLEAC=1;MLEAF=0.500;MQ=44.00;MQRankSum=0.000;QD=13.05;ReadPosRankSum=-0.826;SOR=0.570	GT:AD:DP:GQ:PL	0/1:21,35:56:99:759,0,421
3R	10432240	.	C	A	621.77	.	AC=1;AF=0.500;AN=2;BaseQRankSum=-1.657;ClippingRankSum=0.000;DP=43;ExcessHet=3.0103;FS=4.790;MLEAC=1;MLEAF=0.500;MQ=44.00;MQRankSum=0.000;QD=14.46;ReadPosRankSum=1.512;SOR=0.607	GT:AD:DP:GQ:PL	0/1:14,29:43:99:650,0,271
3R	10432488	.	A	C	446.77	.	AC=1;AF=0.500;AN=2;BaseQRankSum=-1.547;ClippingRankSum=0.000;DP=37;ExcessHet=3.0103;FS=2.870;MLEAC=1;MLEAF=0.500;MQ=44.00;MQRankSum=0.000;QD=12.07;ReadPosRankSum=1.172;SOR=1.012	GT:AD:DP:GQ:PL	0/1:15,22:37:99:475,0,313
3R	10432868	.	C	A	590.77	.	AC=1;AF=0.500;AN=2;BaseQRankSum=-0.744;ClippingRankSum=0.000;DP=45;ExcessHet=3.0103;FS=4.538;MLEAC=1;MLEAF=0.500;MQ=43.96;MQRankSum=-0.660;QD=13.13;ReadPosRankSum=-0.051;SOR=0.260	GT:AD:DP:GQ:PL	0/1:15,30:45:99:619,0,282
3R	10432989	.	G	A	574.77	.	AC=1;AF=0.500;AN=2;BaseQRankSum=2.218;ClippingRankSum=0.000;DP=50;ExcessHet=3.0103;FS=0.000;MLEAC=1;MLEAF=0.500;MQ=43.82;MQRankSum=-0.862;QD=11.73;ReadPosRankSum=-1.024;SOR=0.735	GT:AD:DP:GQ:PL	0/1:22,27:49:99:603,0,403
3R	10433082	.	A	C	753.77	.	AC=1;AF=0.500;AN=2;BaseQRankSum=-1.249;ClippingRankSum=0.000;DP=60;ExcessHet=3.0103;FS=7.208;MLEAC=1;MLEAF=0.500;MQ=43.72;MQRankSum=0.953;QD=12.56;ReadPosRankSum=1.245;SOR=0.965	GT:AD:DP:GQ:PL	0/1:25,35:60:99:782,0,495
3R	10433143	.	G	T	915.77	.	AC=1;AF=0.500;AN=2;BaseQRankSum=-0.089;ClippingRankSum=0.000;DP=65;ExcessHet=3.0103;FS=2.153;MLEAC=1;MLEAF=0.500;MQ=44.00;MQRankSum=0.000;QD=14.31;ReadPosRankSum=0.189;SOR=0.539	GT:AD:DP:GQ:PL	0/1:23,41:64:99:944,0,425
3R	10433148	.	G	GT	731.73	.	AC=1;AF=0.500;AN=2;BaseQRankSum=0.066;ClippingRankSum=0.000;DP=68;ExcessHet=3.0103;FS=0.000;MLEAC=1;MLEAF=0.500;MQ=44.00;MQRankSum=0.000;QD=11.43;ReadPosRankSum=-0.245;SOR=0.660	GT:AD:DP:GQ:PL	0/1:23,41:64:99:769,0,335
3R	10433164	.	G	A	881.77	.	AC=1;AF=0.500;AN=2;BaseQRankSum=-2.193;ClippingRankSum=0.000;DP=69;ExcessHet=3.0103;FS=2.031;MLEAC=1;MLEAF=0.500;MQ=44.00;MQRankSum=0.000;QD=12.78;ReadPosRankSum=-0.375;SOR=0.469	GT:AD:DP:GQ:PL	0/1:27,42:69:99:910,0,519
3R	10433204	.	A	C	848.77	.	AC=1;AF=0.500;AN=2;BaseQRankSum=0.640;ClippingRankSum=0.000;DP=62;ExcessHet=3.0103;FS=2.228;MLEAC=1;MLEAF=0.500;MQ=44.00;MQRankSum=0.000;QD=13.69;ReadPosRankSum=-1.386;SOR=0.399	GT:AD:DP:GQ:PL	0/1:23,39:62:99:877,0,432
3R	10433294	.	G	C	913.77	.	AC=1;AF=0.500;AN=2;BaseQRankSum=0.263;ClippingRankSum=0.000;DP=58;ExcessHet=3.0103;FS=1.116;MLEAC=1;MLEAF=0.500;MQ=43.97;MQRankSum=-0.606;QD=15.75;ReadPosRankSum=1.026;SOR=0.458	GT:AD:DP:GQ:PL	0/1:17,41:58:99:942,0,294
3R	10433350	.	C	T	974.77	.	AC=1;AF=0.500;AN=2;BaseQRankSum=1.660;ClippingRankSum=0.000;DP=71;ExcessHet=3.0103;FS=5.038;MLEAC=1;MLEAF=0.500;MQ=43.86;MQRankSum=-0.529;QD=13.93;ReadPosRankSum=-0.629;SOR=0.276	GT:AD:DP:GQ:PL	0/1:26,44:70:99:1003,0,460
3R	10433443	.	C	T	798.77	.	AC=1;AF=0.500;AN=2;BaseQRankSum=2.876;ClippingRankSum=0.000;DP=60;ExcessHet=3.0103;FS=0.000;MLEAC=1;MLEAF=0.500;MQ=43.97;MQRankSum=1.259;QD=13.31;ReadPosRankSum=1.574;SOR=0.599	GT:AD:DP:GQ:PL	0/1:24,36:60:99:827,0,450
3R	10433507	.	C	T	551.77	.	AC=1;AF=0.500;AN=2;BaseQRankSum=-1.954;ClippingRankSum=0.000;DP=37;ExcessHet=3.0103;FS=0.000;MLEAC=1;MLEAF=0.500;MQ=44.00;MQRankSum=0.000;QD=15.33;ReadPosRankSum=-0.344;SOR=0.586	GT:AD:DP:GQ:PL	0/1:9,27:36:99:580,0,147
3R	10433912	.	G	A	738.77	.	AC=1;AF=0.500;AN=2;BaseQRankSum=2.362;ClippingRankSum=0.000;DP=48;ExcessHet=3.0103;FS=8.785;MLEAC=1;MLEAF=0.500;MQ=44.00;MQRankSum=0.000;QD=15.39;ReadPosRankSum=-0.550;SOR=0.618	GT:AD:DP:GQ:PL	0/1:16,32:48:99:767,0,293
3R	10434053	.	T	C	604.77	.	AC=1;AF=0.500;AN=2;BaseQRankSum=1.129;ClippingRankSum=0.000;DP=45;ExcessHet=3.0103;FS=0.000;MLEAC=1;MLEAF=0.500;MQ=44.00;MQRankSum=0.000;QD=13.74;ReadPosRankSum=0.658;SOR=0.648	GT:AD:DP:GQ:PL	0/1:16,28:44:99:633,0,307
3R	10434499	.	T	G	895.77	.	AC=1;AF=0.500;AN=2;BaseQRankSum=1.134;ClippingRankSum=0.000;DP=63;ExcessHet=3.0103;FS=1.003;MLEAC=1;MLEAF=0.500;MQ=44.00;MQRankSum=0.000;QD=14.22;ReadPosRankSum=-0.235;SOR=0.481	GT:AD:DP:GQ:PL	0/1:23,40:63:99:924,0,415
3R	10434928	.	T	A	750.77	.	AC=1;AF=0.500;AN=2;BaseQRankSum=-1.507;ClippingRankSum=0.000;DP=48;ExcessHet=3.0103;FS=0.000;MLEAC=1;MLEAF=0.500;MQ=43.88;MQRankSum=-0.850;QD=15.97;ReadPosRankSum=-0.985;SOR=0.872	GT:AD:DP:GQ:PL	0/1:13,34:47:99:779,0,220
3R	10434948	.	A	G	717.77	.	AC=1;AF=0.500;AN=2;BaseQRankSum=0.620;ClippingRankSum=0.000;DP=44;ExcessHet=3.0103;FS=0.000;MLEAC=1;MLEAF=0.500;MQ=43.91;MQRankSum=-0.840;QD=16.31;ReadPosRankSum=1.271;SOR=0.765	GT:AD:DP:GQ:PL	0/1:12,32:44:99:746,0,181
3R	10435103	.	T	G	801.77	.	AC=1;AF=0.500;AN=2;BaseQRankSum=1.317;ClippingRankSum=0.000;DP=45;ExcessHet=3.0103;FS=0.000;MLEAC=1;MLEAF=0.500;MQ=44.00;MQRankSum=0.000;QD=17.82;ReadPosRankSum=-2.659;SOR=0.593	GT:AD:DP:GQ:PL	0/1:10,35:45:99:830,0,141
3R	10435482	.	A	G	686.77	.	AC=1;AF=0.500;AN=2;BaseQRankSum=4.369;ClippingRankSum=0.000;DP=50;ExcessHet=3.0103;FS=8.793;MLEAC=1;MLEAF=0.500;MQ=43.54;MQRankSum=-0.697;QD=14.31;ReadPosRankSum=1.220;SOR=0.503	GT:AD:DP:GQ:PL	0/1:17,31:48:99:715,0,299
3R	10435867	.	G	A	929.77	.	AC=1;AF=0.500;AN=2;BaseQRankSum=2.712;ClippingRankSum=0.000;DP=61;ExcessHet=3.0103;FS=0.000;MLEAC=1;MLEAF=0.500;MQ=43.97;MQRankSum=-0.664;QD=15.24;ReadPosRankSum=-0.388;SOR=0.567	GT:AD:DP:GQ:PL	0/1:20,41:61:99:958,0,324
3R	10435908	.	C	A	900.77	.	AC=1;AF=0.500;AN=2;BaseQRankSum=1.694;ClippingRankSum=0.000;DP=60;ExcessHet=3.0103;FS=1.059;MLEAC=1;MLEAF=0.500;MQ=43.97;MQRankSum=-0.672;QD=15.01;ReadPosRankSum=0.664;SOR=0.457	GT:AD:DP:GQ:PL	0/1:20,40:60:99:929,0,375
3R	10436562	.	A	G	1111.77	.	AC=1;AF=0.500;AN=2;BaseQRankSum=0.402;ClippingRankSum=0.000;DP=70;ExcessHet=3.0103;FS=3.668;MLEAC=1;MLEAF=0.500;MQ=44.00;MQRankSum=0.000;QD=16.11;ReadPosRankSum=-1.487;SOR=1.128	GT:AD:DP:GQ:PL	0/1:21,48:69:99:1140,0,371
3R	10436666	.	T	A	965.77	.	AC=1;AF=0.500;AN=2;BaseQRankSum=-0.934;ClippingRankSum=0.000;DP=68;ExcessHet=3.0103;FS=0.951;MLEAC=1;MLEAF=0.500;MQ=44.00;MQRankSum=0.000;QD=14.20;ReadPosRankSum=0.734;SOR=0.567	GT:AD:DP:GQ:PL	0/1:24,44:68:99:994,0,448
3R	10436695	.	G	A	915.77	.	AC=1;AF=0.500;AN=2;BaseQRankSum=-0.905;ClippingRankSum=0.000;DP=66;ExcessHet=3.0103;FS=2.138;MLEAC=1;MLEAF=0.500;MQ=44.00;MQRankSum=0.000;QD=13.88;ReadPosRankSum=-0.154;SOR=0.430	GT:AD:DP:GQ:PL	0/1:24,42:66:99:944,0,443
3R	10436804	.	C	CT	420.73	.	AC=1;AF=0.500;AN=2;BaseQRankSum=0.068;ClippingRankSum=0.000;DP=53;ExcessHet=3.0103;FS=0.000;MLEAC=1;MLEAF=0.500;MQ=44.00;MQRankSum=0.000;QD=8.59;ReadPosRankSum=0.277;SOR=0.577	GT:AD:DP:GQ:PL	0/1:20,29:49:99:458,0,270
3R	10436850	.	A	T	793.77	.	AC=1;AF=0.500;AN=2;BaseQRankSum=0.028;ClippingRankSum=0.000;DP=55;ExcessHet=3.0103;FS=1.046;MLEAC=1;MLEAF=0.500;MQ=44.00;MQRankSum=0.000;QD=14.43;ReadPosRankSum=-0.718;SOR=0.869	GT:AD:DP:GQ:PL	0/1:20,35:55:99:822,0,398
3R	10436872	.	T	A	837.77	.	AC=1;AF=0.500;AN=2;BaseQRankSum=-1.562;ClippingRankSum=0.000;DP=56;ExcessHet=3.0103;FS=1.093;MLEAC=1;MLEAF=0.500;MQ=44.00;MQRankSum=0.000;QD=14.96;ReadPosRankSum=-0.686;SOR=0.536	GT:AD:DP:GQ:PL	0/1:17,39:56:99:866,0,282
3R	10436895	.	G	A	957.77	.	AC=1;AF=0.500;AN=2;BaseQRankSum=1.279;ClippingRankSum=0.000;DP=61;ExcessHet=3.0103;FS=1.046;MLEAC=1;MLEAF=0.500;MQ=44.00;MQRankSum=0.000;QD=15.70;ReadPosRankSum=0.759;SOR=0.549	GT:AD:DP:GQ:PL	0/1:18,43:61:99:986,0,309
3R	10436931	.	C	T	870.77	.	AC=1;AF=0.500;AN=2;BaseQRankSum=-2.816;ClippingRankSum=0.000;DP=56;ExcessHet=3.0103;FS=0.000;MLEAC=1;MLEAF=0.500;MQ=44.00;MQRankSum=0.000;QD=15.55;ReadPosRankSum=1.938;SOR=0.648	GT:AD:DP:GQ:PL	0/1:17,39:56:99:899,0,319
3R	10437018	.	C	T	767.77	.	AC=1;AF=0.500;AN=2;BaseQRankSum=1.581;ClippingRankSum=0.000;DP=52;ExcessHet=3.0103;FS=1.127;MLEAC=1;MLEAF=0.500;MQ=44.00;MQRankSum=0.000;QD=14.76;ReadPosRankSum=-0.482;SOR=0.540	GT:AD:DP:GQ:PL	0/1:18,34:52:99:796,0,342
3R	10437225	.	G	A	881.77	.	AC=1;AF=0.500;AN=2;BaseQRankSum=-1.887;ClippingRankSum=0.000;DP=69;ExcessHet=3.0103;FS=0.000;MLEAC=1;MLEAF=0.500;MQ=43.78;MQRankSum=-1.121;QD=12.78;ReadPosRankSum=-0.136;SOR=0.664	GT:AD:DP:GQ:PL	0/1:27,42:69:99:910,0,536
3R	10437285	.	C	T	939.77	.	AC=1;AF=0.500;AN=2;BaseQRankSum=1.464;ClippingRankSum=0.000;DP=74;ExcessHet=3.0103;FS=1.994;MLEAC=1;MLEAF=0.500;MQ=43.80;MQRankSum=-1.156;QD=12.70;ReadPosRankSum=1.041;SOR=1.059	GT:AD:DP:GQ:PL	0/1:30,44:74:99:968,0,602
3R	10437315	.	A	G	865.77	.	AC=1;AF=0.500;AN=2;BaseQRankSum=0.094;ClippingRankSum=0.000;DP=72;ExcessHet=3.0103;FS=3.222;MLEAC=1;MLEAF=0.500;MQ=43.97;MQRankSum=-0.817;QD=12.02;ReadPosRankSum=1.052;SOR=1.127	GT:AD:DP:GQ:PL	0/1:30,42:72:99:894,0,590
3R	10437533	.	T	C	1479.77	.	AC=1;AF=0.500;AN=2;BaseQRankSum=-0.703;ClippingRankSum=0.000;DP=51;ExcessHet=3.0103;FS=9.394;MLEAC=1;MLEAF=0.500;MQ=44.00;MQRankSum=0.000;QD=29.02;ReadPosRankSum=1.018;SOR=0.111	GT:AD:DP:GQ:PL	0/1:15,36:51:99:1508,0,1028
3R	10437537	.	C	T	1479.77	.	AC=1;AF=0.500;AN=2;BaseQRankSum=2.153;ClippingRankSum=0.000;DP=51;ExcessHet=3.0103;FS=9.454;MLEAC=1;MLEAF=0.500;MQ=44.00;MQRankSum=0.000;QD=29.02;ReadPosRankSum=0.408;SOR=0.116	GT:AD:DP:GQ:PL	0/1:14,37:51:99:1508,0,1021
3R	10437543	.	T	C	1479.77	.	AC=1;AF=0.500;AN=2;BaseQRankSum=-2.760;ClippingRankSum=0.000;DP=52;ExcessHet=3.0103;FS=11.610;MLEAC=1;MLEAF=0.500;MQ=44.00;MQRankSum=0.000;QD=28.46;ReadPosRankSum=1.296;SOR=0.100	GT:AD:DP:GQ:PL	0/1:15,37:52:99:1508,0,1021
3R	10437704	.	G	A	662.77	.	AC=1;AF=0.500;AN=2;BaseQRankSum=1.213;ClippingRankSum=0.000;DP=39;ExcessHet=3.0103;FS=3.971;MLEAC=1;MLEAF=0.500;MQ=43.95;MQRankSum=-0.407;QD=17.44;ReadPosRankSum=1.308;SOR=1.309	GT:AD:DP:GQ:PL	0/1:7,31:38:73:691,0,73
3R	10437747	.	TAGCTCCC	T	1132.73	.	AC=1;AF=0.500;AN=2;BaseQRankSum=-1.054;ClippingRankSum=0.000;DP=43;ExcessHet=3.0103;FS=7.663;MLEAC=1;MLEAF=0.500;MQ=43.95;MQRankSum=-0.590;QD=27.63;ReadPosRankSum=0.483;SOR=0.261	GT:AD:DP:GQ:PL	0/1:12,29:41:99:1170,0,520
3R	10438686	.	T	A	736.77	.	AC=1;AF=0.500;AN=2;BaseQRankSum=2.339;ClippingRankSum=0.000;DP=56;ExcessHet=3.0103;FS=0.000;MLEAC=1;MLEAF=0.500;MQ=44.00;MQRankSum=0.000;QD=13.40;ReadPosRankSum=-0.911;SOR=0.589	GT:AD:DP:GQ:PL	0/1:22,33:55:99:765,0,393
3R	10438747	.	G	C	663.77	.	AC=1;AF=0.500;AN=2;BaseQRankSum=2.014;ClippingRankSum=0.000;DP=50;ExcessHet=3.0103;FS=5.936;MLEAC=1;MLEAF=0.500;MQ=44.00;MQRankSum=0.000;QD=13.28;ReadPosRankSum=0.712;SOR=0.598	GT:AD:DP:GQ:PL	0/1:19,31:50:99:692,0,344
3R	10439078	.	C	CCACTCG	1383.73	.	AC=2;AF=1.00;AN=2;DP=36;ExcessHet=3.0103;FS=0.000;MLEAC=2;MLEAF=1.00;MQ=42.78;QD=32.96;SOR=0.976	GT:AD:DP:GQ:PL	1/1:0,30:30:96:1421,96,0
3R	10439146	.	A	G	563.77	.	AC=1;AF=0.500;AN=2;BaseQRankSum=0.869;ClippingRankSum=0.000;DP=42;ExcessHet=3.0103;FS=1.249;MLEAC=1;MLEAF=0.500;MQ=42.95;MQRankSum=-0.585;QD=13.42;ReadPosRankSum=0.727;SOR=0.431	GT:AD:DP:GQ:PL	0/1:16,26:42:99:592,0,282
3R	10439411	.	G	GA	285.73	.	AC=1;AF=0.500;AN=2;BaseQRankSum=-1.531;ClippingRankSum=0.000;DP=45;ExcessHet=3.0103;FS=0.000;MLEAC=1;MLEAF=0.500;MQ=43.83;MQRankSum=-0.994;QD=7.72;ReadPosRankSum=0.234;SOR=0.527	GT:AD:DP:GQ:PL	0/1:14,23:37:99:323,0,143
3R	10439594	.	T	C	656.77	.	AC=1;AF=0.500;AN=2;BaseQRankSum=-0.243;ClippingRankSum=0.000;DP=47;ExcessHet=3.0103;FS=9.045;MLEAC=1;MLEAF=0.500;MQ=44.00;MQRankSum=0.000;QD=13.97;ReadPosRankSum=-1.553;SOR=0.738	GT:AD:DP:GQ:PL	0/1:16,31:47:99:685,0,277
3R	10439767	.	A	T	869.77	.	AC=1;AF=0.500;AN=2;BaseQRankSum=0.175;ClippingRankSum=0.000;DP=53;ExcessHet=3.0103;FS=0.000;MLEAC=1;MLEAF=0.500;MQ=43.85;MQRankSum=1.778;QD=16.73;ReadPosRankSum=-0.920;SOR=0.612	GT:AD:DP:GQ:PL	0/1:13,39:52:99:898,0,184
3R	10439790	.	G	A	1331.77	.	AC=1;AF=0.500;AN=2;BaseQRankSum=3.819;ClippingRankSum=0.000;DP=49;ExcessHet=3.0103;FS=0.000;MLEAC=1;MLEAF=0.500;MQ=43.84;MQRankSum=1.462;QD=27.18;ReadPosRankSum=-0.168;SOR=0.582	GT:AD:DP:GQ:PL	0/1:15,34:49:99:1360,0,583
3R	10439791	.	A	G	1331.77	.	AC=1;AF=0.500;AN=2;BaseQRankSum=0.901;ClippingRankSum=0.000;DP=49;ExcessHet=3.0103;FS=0.000;MLEAC=1;MLEAF=0.500;MQ=43.84;MQRankSum=1.462;QD=27.18;ReadPosRankSum=-0.144;SOR=0.582	GT:AD:DP:GQ:PL	0/1:15,34:49:99:1360,0,583
3R	10439813	.	C	T	1264.77	.	AC=1;AF=0.500;AN=2;BaseQRankSum=2.487;ClippingRankSum=0.000;DP=49;ExcessHet=3.0103;FS=2.488;MLEAC=1;MLEAF=0.500;MQ=43.84;MQRankSum=1.264;QD=25.81;ReadPosRankSum=0.603;SOR=0.881	GT:AD:DP:GQ:PL	0/1:17,32:49:99:1293,0,830
3R	10439819	.	A	G	1290.77	.	AC=1;AF=0.500;AN=2;BaseQRankSum=1.189;ClippingRankSum=0.000;DP=49;ExcessHet=3.0103;FS=2.488;MLEAC=1;MLEAF=0.500;MQ=43.84;MQRankSum=1.264;QD=26.34;ReadPosRankSum=0.650;SOR=0.881	GT:AD:DP:GQ:PL	0/1:17,32:49:99:1319,0,827
3R	10439828	.	C	T	1313.77	.	AC=1;AF=0.500;AN=2;BaseQRankSum=2.449;ClippingRankSum=0.000;DP=53;ExcessHet=3.0103;FS=4.156;MLEAC=1;MLEAF=0.500;MQ=43.85;MQRankSum=1.290;QD=24.79;ReadPosRankSum=-0.029;SOR=1.037	GT:AD:DP:GQ:PL	0/1:18,35:53:99:1342,0,853
3R	10439846	.	T	A	1313.77	.	AC=1;AF=0.500;AN=2;BaseQRankSum=1.589;ClippingRankSum=0.000;DP=50;ExcessHet=3.0103;FS=6.530;MLEAC=1;MLEAF=0.500;MQ=43.96;MQRankSum=-0.643;QD=26.28;ReadPosRankSum=-1.442;SOR=1.327	GT:AD:DP:GQ:PL	0/1:16,34:50:99:1342,0,657
3R	10439854	.	G	T	1289.77	.	AC=1;AF=0.500;AN=2;BaseQRankSum=3.460;ClippingRankSum=0.000;DP=48;ExcessHet=3.0103;FS=6.662;MLEAC=1;MLEAF=0.500;MQ=43.96;MQRankSum=-0.663;QD=26.87;ReadPosRankSum=-0.849;SOR=1.387	GT:AD:DP:GQ:PL	0/1:16,32:48:99:1318,0,625
3R	10440126	.	CA	C	129.73	.	AC=1;AF=0.500;AN=2;BaseQRankSum=-0.830;ClippingRankSum=0.000;DP=41;ExcessHet=3.0103;FS=0.000;MLEAC=1;MLEAF=0.500;MQ=43.76;MQRankSum=-0.746;QD=5.19;ReadPosRankSum=0.050;SOR=0.385	GT:AD:DP:GQ:PL	0/1:8,17:25:70:167,0,70
3R	10440878	.	G	GACAGGATC	738.73	.	AC=1;AF=0.500;AN=2;BaseQRankSum=-3.163;ClippingRankSum=0.000;DP=51;ExcessHet=3.0103;FS=10.170;MLEAC=1;MLEAF=0.500;MQ=43.96;MQRankSum=-0.553;QD=16.42;ReadPosRankSum=-1.503;SOR=0.100	GT:AD:DP:GQ:PL	0/1:12,33:45:99:776,0,769
3R	10441630	.	A	C	779.77	.	AC=1;AF=0.500;AN=2;BaseQRankSum=2.393;ClippingRankSum=0.000;DP=62;ExcessHet=3.0103;FS=0.000;MLEAC=1;MLEAF=0.500;MQ=43.43;MQRankSum=0.489;QD=12.58;ReadPosRankSum=-0.230;SOR=0.627	GT:AD:DP:GQ:PL	0/1:25,37:62:99:808,0,480
3R	10441660	.	C	A	911.77	.	AC=1;AF=0.500;AN=2;BaseQRankSum=1.149;ClippingRankSum=0.000;DP=63;ExcessHet=3.0103;FS=0.000;MLEAC=1;MLEAF=0.500;MQ=43.86;MQRankSum=-1.484;QD=14.47;ReadPosRankSum=0.065;SOR=0.762	GT:AD:DP:GQ:PL	0/1:22,41:63:99:940,0,602
3R	10441673	.	AT	A	1573.73	.	AC=1;AF=0.500;AN=2;BaseQRankSum=2.135;ClippingRankSum=0.000;DP=61;ExcessHet=3.0103;FS=0.000;MLEAC=1;MLEAF=0.500;MQ=43.86;MQRankSum=-1.396;QD=26.67;ReadPosRankSum=0.227;SOR=0.693	GT:AD:DP:GQ:PL	0/1:19,40:59:99:1611,0,637
3R	10441677	.	A	C	1582.77	.	AC=1;AF=0.500;AN=2;BaseQRankSum=1.597;ClippingRankSum=0.000;DP=59;ExcessHet=3.0103;FS=0.000;MLEAC=1;MLEAF=0.500;MQ=43.85;MQRankSum=-1.396;QD=26.83;ReadPosRankSum=0.333;SOR=0.693	GT:AD:DP:GQ:PL	0/1:19,40:59:99:1611,0,637
3R	10441684	.	T	C	1576.77	.	AC=1;AF=0.500;AN=2;BaseQRankSum=1.295;ClippingRankSum=0.000;DP=57;ExcessHet=3.0103;FS=1.063;MLEAC=1;MLEAF=0.500;MQ=43.85;MQRankSum=-1.434;QD=27.66;ReadPosRankSum=1.143;SOR=0.717	GT:AD:DP:GQ:PL	0/1:19,38:57:99:1605,0,723
3R	10441698	3R_10441698_SNP	C	T	844.77	.	AC=1;AF=0.500;AN=2;BaseQRankSum=2.166;ClippingRankSum=0.000;DB;DP=55;ExcessHet=3.0103;FS=0.000;MLEAC=1;MLEAF=0.500;MQ=43.84;MQRankSum=-1.415;QD=15.36;ReadPosRankSum=0.915;SOR=0.859	GT:AD:DP:GQ:PL	0/1:18,37:55:99:873,0,419
3R	10441714	.	A	C	1712.77	.	AC=1;AF=0.500;AN=2;BaseQRankSum=-1.789;ClippingRankSum=0.000;DP=61;ExcessHet=3.0103;FS=5.888;MLEAC=1;MLEAF=0.500;MQ=43.86;MQRankSum=-1.309;QD=28.08;ReadPosRankSum=0.332;SOR=1.219	GT:AD:DP:GQ:PL	0/1:18,43:61:99:1741,0,572
3R	10441724	.	T	A	1791.77	.	AC=1;AF=0.500;AN=2;BaseQRankSum=-1.758;ClippingRankSum=0.000;DP=61;ExcessHet=3.0103;FS=6.022;MLEAC=1;MLEAF=0.500;MQ=43.79;MQRankSum=-1.573;QD=29.37;ReadPosRankSum=0.169;SOR=1.081	GT:AD:DP:GQ:PL	0/1:17,44:61:99:1820,0,578
3R	10441725	.	C	T	1767.77	.	AC=1;AF=0.500;AN=2;BaseQRankSum=0.800;ClippingRankSum=0.000;DP=60;ExcessHet=3.0103;FS=8.427;MLEAC=1;MLEAF=0.500;MQ=43.79;MQRankSum=-1.527;QD=29.46;ReadPosRankSum=-0.142;SOR=1.038	GT:AD:DP:GQ:PL	0/1:16,44:60:99:1796,0,581
3R	10441731	.	C	G	1795.77	.	AC=1;AF=0.500;AN=2;BaseQRankSum=0.749;ClippingRankSum=0.000;DP=61;ExcessHet=3.0103;FS=10.520;MLEAC=1;MLEAF=0.500;MQ=43.79;MQRankSum=-1.573;QD=29.44;ReadPosRankSum=0.370;SOR=1.015	GT:AD:DP:GQ:PL	0/1:17,44:61:99:1824,0,572
3R	10441773	.	T	C	958.77	.	AC=1;AF=0.500;AN=2;BaseQRankSum=0.263;ClippingRankSum=0.000;DP=58;ExcessHet=3.0103;FS=11.549;MLEAC=1;MLEAF=0.500;MQ=43.81;MQRankSum=-1.350;QD=16.53;ReadPosRankSum=-0.533;SOR=0.716	GT:AD:DP:GQ:PL	0/1:15,43:58:99:987,0,238
3R	10441817	.	T	A	971.77	.	AC=1;AF=0.500;AN=2;BaseQRankSum=1.550;ClippingRankSum=0.000;DP=69;ExcessHet=3.0103;FS=3.361;MLEAC=1;MLEAF=0.500;MQ=43.91;MQRankSum=-1.308;QD=14.08;ReadPosRankSum=1.525;SOR=0.387	GT:AD:DP:GQ:PL	0/1:25,44:69:99:1000,0,464
3R	10441872	.	C	T	649.77	.	AC=1;AF=0.500;AN=2;BaseQRankSum=2.267;ClippingRankSum=0.000;DP=50;ExcessHet=3.0103;FS=0.000;MLEAC=1;MLEAF=0.500;MQ=44.00;MQRankSum=0.000;QD=13.00;ReadPosRankSum=-1.444;SOR=0.765	GT:AD:DP:GQ:PL	0/1:20,30:50:99:678,0,385
3R	10442020	.	C	T	788.77	.	AC=1;AF=0.500;AN=2;BaseQRankSum=0.790;ClippingRankSum=0.000;DP=54;ExcessHet=3.0103;FS=2.473;MLEAC=1;MLEAF=0.500;MQ=43.83;MQRankSum=-0.981;QD=14.61;ReadPosRankSum=-0.392;SOR=0.786	GT:AD:DP:GQ:PL	0/1:18,36:54:99:817,0,329
3R	10442084	.	A	C	1332.77	.	AC=1;AF=0.500;AN=2;BaseQRankSum=-1.149;ClippingRankSum=0.000;DP=50;ExcessHet=3.0103;FS=1.154;MLEAC=1;MLEAF=0.500;MQ=43.82;MQRankSum=-0.949;QD=26.66;ReadPosRankSum=-0.026;SOR=0.495	GT:AD:DP:GQ:PL	0/1:16,34:50:99:1361,0,747
3R	10442086	.	G	A	1332.77	.	AC=1;AF=0.500;AN=2;BaseQRankSum=-3.482;ClippingRankSum=0.000;DP=53;ExcessHet=3.0103;FS=2.503;MLEAC=1;MLEAF=0.500;MQ=43.83;MQRankSum=-0.995;QD=25.15;ReadPosRankSum=0.487;SOR=0.444	GT:AD:DP:GQ:PL	0/1:18,35:53:99:1361,0,747
3R	10443972	.	T	G	701.77	.	AC=1;AF=0.500;AN=2;BaseQRankSum=1.828;ClippingRankSum=0.000;DP=53;ExcessHet=3.0103;FS=0.000;MLEAC=1;MLEAF=0.500;MQ=43.89;MQRankSum=1.862;QD=13.24;ReadPosRankSum=0.027;SOR=0.576	GT:AD:DP:GQ:PL	0/1:20,33:53:99:730,0,351
3R	10444243	.	T	C	1058.77	.	AC=1;AF=0.500;AN=2;BaseQRankSum=-1.330;ClippingRankSum=0.000;DP=42;ExcessHet=3.0103;FS=1.270;MLEAC=1;MLEAF=0.500;MQ=43.88;MQRankSum=-1.031;QD=25.21;ReadPosRankSum=-0.026;SOR=0.468	GT:AD:DP:GQ:PL	0/1:15,27:42:99:1087,0,549
3R	10444245	.	C	T	1055.77	.	AC=1;AF=0.500;AN=2;BaseQRankSum=3.485;ClippingRankSum=0.000;DP=42;ExcessHet=3.0103;FS=1.270;MLEAC=1;MLEAF=0.500;MQ=43.88;MQRankSum=-1.031;QD=25.14;ReadPosRankSum=-0.171;SOR=0.468	GT:AD:DP:GQ:PL	0/1:15,27:42:99:1084,0,591
3R	10444254	.	C	T	1090.77	.	AC=1;AF=0.500;AN=2;BaseQRankSum=1.615;ClippingRankSum=0.000;DP=43;ExcessHet=3.0103;FS=1.277;MLEAC=1;MLEAF=0.500;MQ=43.89;MQRankSum=-1.067;QD=25.37;ReadPosRankSum=-0.063;SOR=0.407	GT:AD:DP:GQ:PL	0/1:16,27:43:99:1119,0,588
3R	10444265	.	ACT	A	1112.73	.	AC=1;AF=0.500;AN=2;BaseQRankSum=2.006;ClippingRankSum=0.000;DP=45;ExcessHet=3.0103;FS=1.211;MLEAC=1;MLEAF=0.500;MQ=43.83;MQRankSum=-0.188;QD=24.73;ReadPosRankSum=0.174;SOR=0.459	GT:AD:DP:GQ:PL	0/1:18,27:45:99:1150,0,651
3R	10444296	.	T	C	678.77	.	AC=1;AF=0.500;AN=2;BaseQRankSum=1.280;ClippingRankSum=0.000;DP=47;ExcessHet=3.0103;FS=1.150;MLEAC=1;MLEAF=0.500;MQ=43.85;MQRankSum=-0.103;QD=14.44;ReadPosRankSum=-1.215;SOR=0.504	GT:AD:DP:GQ:PL	0/1:18,29:47:99:707,0,342
3R	10444334	.	G	T	1214.77	.	AC=1;AF=0.500;AN=2;BaseQRankSum=-0.243;ClippingRankSum=0.000;DP=49;ExcessHet=3.0103;FS=8.916;MLEAC=1;MLEAF=0.500;MQ=43.82;MQRankSum=-0.247;QD=24.79;ReadPosRankSum=0.011;SOR=0.707	GT:AD:DP:GQ:PL	0/1:16,33:49:99:1243,0,507
3R	10444341	.	ATT	A	1215.73	.	AC=1;AF=0.500;AN=2;BaseQRankSum=-0.924;ClippingRankSum=0.000;DP=47;ExcessHet=3.0103;FS=9.373;MLEAC=1;MLEAF=0.500;MQ=43.88;MQRankSum=-1.186;QD=25.87;ReadPosRankSum=0.399;SOR=1.067	GT:AD:DP:GQ:PL	0/1:15,32:47:99:1253,0,520
3R	10444350	.	T	A	1197.77	.	AC=1;AF=0.500;AN=2;BaseQRankSum=-3.243;ClippingRankSum=0.000;DP=44;ExcessHet=3.0103;FS=9.969;MLEAC=1;MLEAF=0.500;MQ=43.87;MQRankSum=-1.183;QD=27.22;ReadPosRankSum=1.173;SOR=1.387	GT:AD:DP:GQ:PL	0/1:14,30:44:99:1226,0,495
3R	10444401	.	C	G	700.77	.	AC=1;AF=0.500;AN=2;BaseQRankSum=-0.181;ClippingRankSum=0.000;DP=40;ExcessHet=3.0103;FS=0.000;MLEAC=1;MLEAF=0.500;MQ=43.90;MQRankSum=-0.729;QD=17.52;ReadPosRankSum=0.648;SOR=0.824	GT:AD:DP:GQ:PL	0/1:9,31:40:99:729,0,110
3R	10444427	.	C	T	597.77	.	AC=1;AF=0.500;AN=2;BaseQRankSum=2.464;ClippingRankSum=0.000;DP=36;ExcessHet=3.0103;FS=1.480;MLEAC=1;MLEAF=0.500;MQ=43.89;MQRankSum=-0.798;QD=17.08;ReadPosRankSum=0.795;SOR=0.706	GT:AD:DP:GQ:PL	0/1:9,26:35:99:626,0,122
3R	10445145	.	A	T	1284.77	.	AC=1;AF=0.500;AN=2;BaseQRankSum=2.512;ClippingRankSum=0.000;DP=53;ExcessHet=3.0103;FS=0.000;MLEAC=1;MLEAF=0.500;MQ=43.93;MQRankSum=-0.804;QD=24.24;ReadPosRankSum=1.171;SOR=0.792	GT:AD:DP:GQ:PL	0/1:22,31:53:99:1313,0,1057
3R	10445156	.	C	T	1338.77	.	AC=1;AF=0.500;AN=2;BaseQRankSum=-1.038;ClippingRankSum=0.000;DP=53;ExcessHet=3.0103;FS=1.147;MLEAC=1;MLEAF=0.500;MQ=43.93;MQRankSum=-0.708;QD=25.26;ReadPosRankSum=-1.711;SOR=0.481	GT:AD:DP:GQ:PL	0/1:19,34:53:99:1367,0,1028
3R	10445173	.	A	G	1216.77	.	AC=1;AF=0.500;AN=2;BaseQRankSum=3.219;ClippingRankSum=0.000;DP=53;ExcessHet=3.0103;FS=1.121;MLEAC=1;MLEAF=0.500;MQ=44.00;MQRankSum=0.000;QD=22.96;ReadPosRankSum=0.392;SOR=0.465	GT:AD:DP:GQ:PL	0/1:22,31:53:99:1245,0,1075
3R	10445214	.	A	G	683.77	.	AC=1;AF=0.500;AN=2;BaseQRankSum=-0.486;ClippingRankSum=0.000;DP=56;ExcessHet=3.0103;FS=2.485;MLEAC=1;MLEAF=0.500;MQ=44.00;MQRankSum=0.000;QD=12.21;ReadPosRankSum=0.032;SOR=0.350	GT:AD:DP:GQ:PL	0/1:22,34:56:99:712,0,436
3R	10445621	.	C	CGT	456.73	.	AC=1;AF=0.500;AN=2;BaseQRankSum=-0.028;ClippingRankSum=0.000;DP=35;ExcessHet=3.0103;FS=1.576;MLEAC=1;MLEAF=0.500;MQ=43.95;MQRankSum=-1.332;QD=16.92;ReadPosRankSum=-0.585;SOR=0.430	GT:AD:DP:GQ:PL	0/1:8,19:27:99:494,0,165
3R	10445757	.	G	GCAATATGAAAAGCACA	1099.73	.	AC=1;AF=0.500;AN=2;BaseQRankSum=1.053;ClippingRankSum=0.000;DP=39;ExcessHet=3.0103;FS=4.945;MLEAC=1;MLEAF=0.500;MQ=43.14;MQRankSum=-3.350;QD=28.20;ReadPosRankSum=-0.567;SOR=0.799	GT:AD:DP:GQ:PL	0/1:13,26:39:99:1137,0,522
3R	10445759	.	TGG	T	1098.73	.	AC=1;AF=0.500;AN=2;BaseQRankSum=-0.830;ClippingRankSum=0.000;DP=39;ExcessHet=3.0103;FS=1.342;MLEAC=1;MLEAF=0.500;MQ=43.14;MQRankSum=-3.350;QD=28.17;ReadPosRankSum=-0.701;SOR=0.368	GT:AD:DP:GQ:PL	0/1:13,26:39:99:1136,0,522
3R	10445838	.	C	T	911.77	.	AC=1;AF=0.500;AN=2;BaseQRankSum=0.448;ClippingRankSum=0.000;DP=38;ExcessHet=3.0103;FS=0.000;MLEAC=1;MLEAF=0.500;MQ=43.56;MQRankSum=-2.508;QD=23.99;ReadPosRankSum=0.329;SOR=0.584	GT:AD:DP:GQ:PL	0/1:15,23:38:99:940,0,582
3R	10445843	.	A	T	908.77	.	AC=1;AF=0.500;AN=2;BaseQRankSum=-1.429;ClippingRankSum=0.000;DP=40;ExcessHet=3.0103;FS=0.000;MLEAC=1;MLEAF=0.500;MQ=43.58;MQRankSum=-2.523;QD=22.72;ReadPosRankSum=0.442;SOR=0.627	GT:AD:DP:GQ:PL	0/1:16,24:40:99:937,0,619
3R	10445885	.	T	A	542.77	.	AC=1;AF=0.500;AN=2;BaseQRankSum=0.042;ClippingRankSum=0.000;DP=42;ExcessHet=3.0103;FS=1.242;MLEAC=1;MLEAF=0.500;MQ=43.61;MQRankSum=-1.391;QD=13.24;ReadPosRankSum=0.375;SOR=0.588	GT:AD:DP:GQ:PL	0/1:16,25:41:99:571,0,319
3R	10446254	.	C	A	259.77	.	AC=1;AF=0.500;AN=2;BaseQRankSum=-1.503;ClippingRankSum=0.000;DP=48;ExcessHet=3.0103;FS=6.439;MLEAC=1;MLEAF=0.500;MQ=44.00;MQRankSum=0.000;QD=5.53;ReadPosRankSum=-0.034;SOR=1.103	GT:AD:DP:GQ:PL	0/1:31,16:47:99:288,0,708
3R	10446302	.	C	T	713.77	.	AC=1;AF=0.500;AN=2;BaseQRankSum=2.426;ClippingRankSum=0.000;DP=51;ExcessHet=3.0103;FS=1.092;MLEAC=1;MLEAF=0.500;MQ=44.00;MQRankSum=0.000;QD=14.00;ReadPosRankSum=2.390;SOR=0.880	GT:AD:DP:GQ:PL	0/1:18,33:51:99:742,0,343
3R	10446401	.	T	C	698.77	.	AC=1;AF=0.500;AN=2;BaseQRankSum=2.749;ClippingRankSum=0.000;DP=52;ExcessHet=3.0103;FS=10.821;MLEAC=1;MLEAF=0.500;MQ=44.00;MQRankSum=0.000;QD=13.70;ReadPosRankSum=-0.012;SOR=0.932	GT:AD:DP:GQ:PL	0/1:18,33:51:99:727,0,284
3R	10446575	.	A	T	629.77	.	AC=1;AF=0.500;AN=2;BaseQRankSum=1.076;ClippingRankSum=0.000;DP=49;ExcessHet=3.0103;FS=0.000;MLEAC=1;MLEAF=0.500;MQ=44.00;MQRankSum=0.000;QD=12.85;ReadPosRankSum=-0.402;SOR=0.741	GT:AD:DP:GQ:PL	0/1:21,28:49:99:658,0,430
3R	10446612	.	C	T	609.77	.	AC=1;AF=0.500;AN=2;BaseQRankSum=1.880;ClippingRankSum=0.000;DP=46;ExcessHet=3.0103;FS=14.681;MLEAC=1;MLEAF=0.500;MQ=44.00;MQRankSum=0.000;QD=13.26;ReadPosRankSum=0.333;SOR=1.456	GT:AD:DP:GQ:PL	0/1:18,28:46:99:638,0,333
3R	10446677	.	T	G	528.77	.	AC=1;AF=0.500;AN=2;BaseQRankSum=-2.059;ClippingRankSum=0.000;DP=46;ExcessHet=3.0103;FS=12.224;MLEAC=1;MLEAF=0.500;MQ=44.00;MQRankSum=0.000;QD=11.49;ReadPosRankSum=1.076;SOR=2.108	GT:AD:DP:GQ:PL	0/1:18,28:46:99:557,0,370
3R	10446847	.	A	G	729.77	.	AC=1;AF=0.500;AN=2;BaseQRankSum=-0.183;ClippingRankSum=0.000;DP=59;ExcessHet=3.0103;FS=3.594;MLEAC=1;MLEAF=0.500;MQ=44.19;MQRankSum=0.834;QD=12.37;ReadPosRankSum=0.273;SOR=0.368	GT:AD:DP:GQ:PL	0/1:23,36:59:99:758,0,445
3R	10446891	.	C	CAAA	1264.73	.	AC=1;AF=0.500;AN=2;BaseQRankSum=-1.954;ClippingRankSum=0.000;DP=62;ExcessHet=3.0103;FS=0.000;MLEAC=1;MLEAF=0.500;MQ=44.36;MQRankSum=1.456;QD=21.08;ReadPosRankSum=0.055;SOR=0.559	GT:AD:DP:GQ:PL	0/1:26,34:60:99:1302,0,1266
3R	10446895	.	G	A	1387.77	.	AC=1;AF=0.500;AN=2;BaseQRankSum=3.476;ClippingRankSum=0.000;DP=62;ExcessHet=3.0103;FS=3.461;MLEAC=1;MLEAF=0.500;MQ=44.36;MQRankSum=1.235;QD=22.38;ReadPosRankSum=-0.157;SOR=0.586	GT:AD:DP:GQ:PL	0/1:26,36:62:99:1416,0,1137
```
