## Supplementary material for "The *Tofu* mutation restores female fertility to *Drosophila* with a null *BEAF* mutation": VCF file S4: fileS4_kog30dm6.raw.snps.indels.vcf (part 112 of 171)

```
3R	10447258	.	C	A	700.77	.	AC=1;AF=0.500;AN=2;BaseQRankSum=-1.228;ClippingRankSum=0.000;DP=50;ExcessHet=3.0103;FS=1.142;MLEAC=1;MLEAF=0.500;MQ=44.00;MQRankSum=0.000;QD=14.02;ReadPosRankSum=-0.224;SOR=0.660	GT:AD:DP:GQ:PL	0/1:18,32:50:99:729,0,339
3R	10447381	.	C	T	740.77	.	AC=1;AF=0.500;AN=2;BaseQRankSum=0.713;ClippingRankSum=0.000;DP=52;ExcessHet=3.0103;FS=2.413;MLEAC=1;MLEAF=0.500;MQ=44.00;MQRankSum=0.000;QD=14.25;ReadPosRankSum=-0.939;SOR=0.521	GT:AD:DP:GQ:PL	0/1:19,33:52:99:769,0,372
3R	10447936	.	G	GC	500.73	.	AC=1;AF=0.500;AN=2;BaseQRankSum=0.150;ClippingRankSum=0.000;DP=44;ExcessHet=3.0103;FS=0.000;MLEAC=1;MLEAF=0.500;MQ=43.96;MQRankSum=-0.750;QD=12.21;ReadPosRankSum=-0.897;SOR=0.770	GT:AD:DP:GQ:PL	0/1:16,25:41:99:538,0,304
3R	10447950	.	A	C	504.77	.	AC=1;AF=0.500;AN=2;BaseQRankSum=-1.252;ClippingRankSum=0.000;DP=45;ExcessHet=3.0103;FS=0.000;MLEAC=1;MLEAF=0.500;MQ=43.96;MQRankSum=-0.850;QD=11.22;ReadPosRankSum=0.435;SOR=0.591	GT:AD:DP:GQ:PL	0/1:20,25:45:99:533,0,418
3R	10448141	.	T	A	1307.77	.	AC=1;AF=0.500;AN=2;BaseQRankSum=-1.994;ClippingRankSum=0.000;DP=56;ExcessHet=3.0103;FS=0.000;MLEAC=1;MLEAF=0.500;MQ=43.90;MQRankSum=-1.365;QD=23.78;ReadPosRankSum=-0.512;SOR=0.760	GT:AD:DP:GQ:PL	0/1:21,34:55:99:1336,0,915
3R	10448151	.	T	A	1304.77	.	AC=1;AF=0.500;AN=2;BaseQRankSum=-3.127;ClippingRankSum=0.000;DP=56;ExcessHet=3.0103;FS=1.140;MLEAC=1;MLEAF=0.500;MQ=43.90;MQRankSum=-1.365;QD=23.72;ReadPosRankSum=-0.714;SOR=0.469	GT:AD:DP:GQ:PL	0/1:21,34:55:99:1333,0,905
3R	10448169	.	G	A	646.77	.	AC=1;AF=0.500;AN=2;BaseQRankSum=0.887;ClippingRankSum=0.000;DP=51;ExcessHet=3.0103;FS=2.610;MLEAC=1;MLEAF=0.500;MQ=43.92;MQRankSum=-1.042;QD=12.94;ReadPosRankSum=-0.633;SOR=0.392	GT:AD:DP:GQ:PL	0/1:18,32:50:99:675,0,339
3R	10448463	.	A	G	1514.77	.	AC=1;AF=0.500;AN=2;BaseQRankSum=0.113;ClippingRankSum=0.000;DP=53;ExcessHet=3.0103;FS=6.248;MLEAC=1;MLEAF=0.500;MQ=44.00;MQRankSum=0.000;QD=28.58;ReadPosRankSum=0.618;SOR=0.418	GT:AD:DP:GQ:PL	0/1:15,38:53:99:1543,0,646
3R	10448466	.	T	C	1514.77	.	AC=1;AF=0.500;AN=2;BaseQRankSum=-2.561;ClippingRankSum=0.000;DP=54;ExcessHet=3.0103;FS=4.418;MLEAC=1;MLEAF=0.500;MQ=44.00;MQRankSum=0.000;QD=28.05;ReadPosRankSum=0.656;SOR=0.336	GT:AD:DP:GQ:PL	0/1:15,39:54:99:1543,0,646
3R	10448934	.	T	C	565.77	.	AC=1;AF=0.500;AN=2;BaseQRankSum=-0.548;ClippingRankSum=0.000;DP=34;ExcessHet=3.0103;FS=7.900;MLEAC=1;MLEAF=0.500;MQ=44.00;MQRankSum=0.000;QD=16.64;ReadPosRankSum=0.110;SOR=0.078	GT:AD:DP:GQ:PL	0/1:9,25:34:99:594,0,133
3R	10449802	.	A	C	481.77	.	AC=1;AF=0.500;AN=2;BaseQRankSum=-3.644;ClippingRankSum=0.000;DP=40;ExcessHet=3.0103;FS=2.784;MLEAC=1;MLEAF=0.500;MQ=44.00;MQRankSum=0.000;QD=12.04;ReadPosRankSum=0.340;SOR=1.189	GT:AD:DP:GQ:PL	0/1:16,24:40:99:510,0,328
3R	10449846	.	T	C	666.77	.	AC=1;AF=0.500;AN=2;BaseQRankSum=-1.243;ClippingRankSum=0.000;DP=56;ExcessHet=3.0103;FS=2.293;MLEAC=1;MLEAF=0.500;MQ=43.97;MQRankSum=-0.830;QD=11.91;ReadPosRankSum=-0.384;SOR=1.112	GT:AD:DP:GQ:PL	0/1:24,32:56:99:695,0,493
3R	10449983	.	GA	G	355.73	.	AC=1;AF=0.500;AN=2;BaseQRankSum=0.580;ClippingRankSum=0.000;DP=56;ExcessHet=3.0103;FS=1.070;MLEAC=1;MLEAF=0.500;MQ=44.00;MQRankSum=0.000;QD=6.84;ReadPosRankSum=0.412;SOR=0.599	GT:AD:DP:GQ:PL	0/1:27,25:52:99:393,0,458
3R	10450063	.	T	A	599.77	.	AC=1;AF=0.500;AN=2;BaseQRankSum=1.483;ClippingRankSum=0.000;DP=55;ExcessHet=3.0103;FS=7.450;MLEAC=1;MLEAF=0.500;MQ=44.00;MQRankSum=0.000;QD=10.90;ReadPosRankSum=-0.093;SOR=0.848	GT:AD:DP:GQ:PL	0/1:26,29:55:99:628,0,561
3R	10450313	.	A	G	537.77	.	AC=1;AF=0.500;AN=2;BaseQRankSum=0.655;ClippingRankSum=0.000;DP=47;ExcessHet=3.0103;FS=14.044;MLEAC=1;MLEAF=0.500;MQ=43.96;MQRankSum=-0.856;QD=11.44;ReadPosRankSum=-1.103;SOR=0.948	GT:AD:DP:GQ:PL	0/1:21,26:47:99:566,0,437
3R	10450857	.	G	A	912.77	.	AC=1;AF=0.500;AN=2;BaseQRankSum=2.118;ClippingRankSum=0.000;DP=64;ExcessHet=3.0103;FS=3.726;MLEAC=1;MLEAF=0.500;MQ=44.00;MQRankSum=0.000;QD=14.49;ReadPosRankSum=-0.801;SOR=0.336	GT:AD:DP:GQ:PL	0/1:22,41:63:99:941,0,390
3R	10450958	.	C	G	839.77	.	AC=1;AF=0.500;AN=2;BaseQRankSum=0.831;ClippingRankSum=0.000;DP=55;ExcessHet=3.0103;FS=0.000;MLEAC=1;MLEAF=0.500;MQ=43.96;MQRankSum=1.534;QD=15.27;ReadPosRankSum=0.438;SOR=0.688	GT:AD:DP:GQ:PL	0/1:17,38:55:99:868,0,305
3R	10450986	.	T	A	1584.77	.	AC=1;AF=0.500;AN=2;BaseQRankSum=2.516;ClippingRankSum=0.000;DP=55;ExcessHet=3.0103;FS=1.168;MLEAC=1;MLEAF=0.500;MQ=43.96;MQRankSum=1.753;QD=28.81;ReadPosRankSum=0.157;SOR=0.509	GT:AD:DP:GQ:PL	0/1:14,41:55:99:1613,0,534
3R	10450993	.	A	G	1560.77	.	AC=1;AF=0.500;AN=2;BaseQRankSum=2.230;ClippingRankSum=0.000;DP=54;ExcessHet=3.0103;FS=0.000;MLEAC=1;MLEAF=0.500;MQ=43.96;MQRankSum=1.654;QD=28.90;ReadPosRankSum=0.969;SOR=0.722	GT:AD:DP:GQ:PL	0/1:15,39:54:99:1589,0,561
3R	10451147	.	G	T	866.77	.	AC=1;AF=0.500;AN=2;BaseQRankSum=2.158;ClippingRankSum=0.000;DP=53;ExcessHet=3.0103;FS=2.640;MLEAC=1;MLEAF=0.500;MQ=44.13;MQRankSum=0.029;QD=16.35;ReadPosRankSum=1.005;SOR=0.350	GT:AD:DP:GQ:PL	0/1:16,37:53:99:895,0,264
3R	10451234	.	C	G	875.77	.	AC=1;AF=0.500;AN=2;BaseQRankSum=2.478;ClippingRankSum=0.000;DP=37;ExcessHet=3.0103;FS=1.450;MLEAC=1;MLEAF=0.500;MQ=44.00;MQRankSum=0.000;QD=23.67;ReadPosRankSum=-1.926;SOR=1.179	GT:AD:DP:GQ:PL	0/1:13,24:37:99:904,0,569
3R	10451247	.	C	T	812.77	.	AC=1;AF=0.500;AN=2;BaseQRankSum=0.793;ClippingRankSum=0.000;DP=35;ExcessHet=3.0103;FS=0.000;MLEAC=1;MLEAF=0.500;MQ=44.00;MQRankSum=0.000;QD=23.22;ReadPosRankSum=-2.170;SOR=0.804	GT:AD:DP:GQ:PL	0/1:13,22:35:99:841,0,598
3R	10451249	.	C	CT	803.73	.	AC=1;AF=0.500;AN=2;BaseQRankSum=-0.715;ClippingRankSum=0.000;DP=35;ExcessHet=3.0103;FS=0.000;MLEAC=1;MLEAF=0.500;MQ=44.00;MQRankSum=0.000;QD=22.96;ReadPosRankSum=-1.651;SOR=0.627	GT:AD:DP:GQ:PL	0/1:14,21:35:99:841,0,598
3R	10451537	.	C	CTG,CTGTG	815.73	.	AC=1,1;AF=0.500,0.500;AN=2;BaseQRankSum=1.481;ClippingRankSum=0.000;DP=30;ExcessHet=3.0103;FS=0.000;MLEAC=1,1;MLEAF=0.500,0.500;MQ=43.84;MQRankSum=0.000;QD=32.63;ReadPosRankSum=-0.069;SOR=0.293	GT:AD:DP:GQ:PL	1/2:1,10,14:25:99:853,378,332,244,0,248
3R	10451678	.	C	T	1069.77	.	AC=1;AF=0.500;AN=2;BaseQRankSum=1.041;ClippingRankSum=0.000;DP=38;ExcessHet=3.0103;FS=0.000;MLEAC=1;MLEAF=0.500;MQ=43.92;MQRankSum=-0.580;QD=28.15;ReadPosRankSum=-0.612;SOR=0.748	GT:AD:DP:GQ:PL	0/1:11,27:38:99:1098,0,505
3R	10451680	.	T	TA	1060.73	.	AC=1;AF=0.500;AN=2;BaseQRankSum=-1.865;ClippingRankSum=0.000;DP=38;ExcessHet=3.0103;FS=0.000;MLEAC=1;MLEAF=0.500;MQ=43.92;MQRankSum=-0.580;QD=27.91;ReadPosRankSum=-0.580;SOR=0.748	GT:AD:DP:GQ:PL	0/1:11,27:38:99:1098,0,505
3R	10452316	.	G	C	866.77	.	AC=1;AF=0.500;AN=2;BaseQRankSum=-0.837;ClippingRankSum=0.000;DP=60;ExcessHet=3.0103;FS=1.093;MLEAC=1;MLEAF=0.500;MQ=44.00;MQRankSum=0.000;QD=14.94;ReadPosRankSum=0.207;SOR=0.502	GT:AD:DP:GQ:PL	0/1:18,40:58:99:895,0,297
3R	10452707	.	C	T	681.77	.	AC=1;AF=0.500;AN=2;BaseQRankSum=2.803;ClippingRankSum=0.000;DP=59;ExcessHet=3.0103;FS=0.985;MLEAC=1;MLEAF=0.500;MQ=44.00;MQRankSum=0.000;QD=11.56;ReadPosRankSum=0.320;SOR=0.853	GT:AD:DP:GQ:PL	0/1:27,32:59:99:710,0,545
3R	10453360	.	A	G	955.77	.	AC=1;AF=0.500;AN=2;BaseQRankSum=3.253;ClippingRankSum=0.000;DP=45;ExcessHet=3.0103;FS=11.478;MLEAC=1;MLEAF=0.500;MQ=43.65;MQRankSum=-1.508;QD=21.24;ReadPosRankSum=-1.743;SOR=1.088	GT:AD:DP:GQ:PL	0/1:18,27:45:99:984,0,797
3R	10453383	.	A	G	1242.77	.	AC=1;AF=0.500;AN=2;BaseQRankSum=-0.085;ClippingRankSum=0.000;DP=56;ExcessHet=3.0103;FS=7.262;MLEAC=1;MLEAF=0.500;MQ=43.69;MQRankSum=-1.867;QD=22.19;ReadPosRankSum=0.157;SOR=0.691	GT:AD:DP:GQ:PL	0/1:24,32:56:99:1271,0,1166
3R	10453384	.	T	G	1239.77	.	AC=1;AF=0.500;AN=2;BaseQRankSum=-2.343;ClippingRankSum=0.000;DP=55;ExcessHet=3.0103;FS=5.572;MLEAC=1;MLEAF=0.500;MQ=43.68;MQRankSum=-1.812;QD=22.54;ReadPosRankSum=-0.017;SOR=0.717	GT:AD:DP:GQ:PL	0/1:23,32:55:99:1268,0,1265
3R	10453396	.	G	A	1245.77	.	AC=1;AF=0.500;AN=2;BaseQRankSum=1.582;ClippingRankSum=0.000;DP=55;ExcessHet=3.0103;FS=3.786;MLEAC=1;MLEAF=0.500;MQ=43.68;MQRankSum=-1.812;QD=22.65;ReadPosRankSum=0.231;SOR=0.798	GT:AD:DP:GQ:PL	0/1:23,32:55:99:1274,0,1231
3R	10453412	.	GAATAA	G	1281.73	.	AC=1;AF=0.500;AN=2;BaseQRankSum=3.883;ClippingRankSum=0.000;DP=54;ExcessHet=3.0103;FS=2.363;MLEAC=1;MLEAF=0.500;MQ=43.64;MQRankSum=-1.971;QD=23.74;ReadPosRankSum=0.766;SOR=0.842	GT:AD:DP:GQ:PL	0/1:22,32:54:99:1319,0,1186
3R	10453431	.	C	T	1380.77	.	AC=1;AF=0.500;AN=2;BaseQRankSum=-1.119;ClippingRankSum=0.000;DP=50;ExcessHet=3.0103;FS=1.154;MLEAC=1;MLEAF=0.500;MQ=43.61;MQRankSum=-1.595;QD=27.62;ReadPosRankSum=-0.031;SOR=0.798	GT:AD:DP:GQ:PL	0/1:17,33:50:99:1409,0,1166
3R	10453433	.	T	A	1344.77	.	AC=1;AF=0.500;AN=2;BaseQRankSum=0.516;ClippingRankSum=0.000;DP=52;ExcessHet=3.0103;FS=0.000;MLEAC=1;MLEAF=0.500;MQ=43.62;MQRankSum=-1.624;QD=25.86;ReadPosRankSum=0.000;SOR=0.811	GT:AD:DP:GQ:PL	0/1:18,34:52:99:1373,0,1085
3R	10453439	.	ATTAAAT	A	1353.73	.	AC=1;AF=0.500;AN=2;BaseQRankSum=1.586;ClippingRankSum=0.000;DP=51;ExcessHet=3.0103;FS=2.556;MLEAC=1;MLEAF=0.500;MQ=43.67;MQRankSum=-1.239;QD=26.54;ReadPosRankSum=-1.056;SOR=0.705	GT:AD:DP:GQ:PL	0/1:16,35:51:99:1391,0,1040
3R	10453504	.	T	C	1388.77	.	AC=1;AF=0.500;AN=2;BaseQRankSum=-2.127;ClippingRankSum=0.000;DP=54;ExcessHet=3.0103;FS=1.099;MLEAC=1;MLEAF=0.500;MQ=43.76;MQRankSum=-1.801;QD=25.72;ReadPosRankSum=0.275;SOR=0.927	GT:AD:DP:GQ:PL	0/1:18,36:54:99:1417,0,664
3R	10453527	.	A	T	1445.77	.	AC=1;AF=0.500;AN=2;BaseQRankSum=1.003;ClippingRankSum=0.000;DP=54;ExcessHet=3.0103;FS=2.473;MLEAC=1;MLEAF=0.500;MQ=43.89;MQRankSum=-1.225;QD=26.77;ReadPosRankSum=-0.376;SOR=0.786	GT:AD:DP:GQ:PL	0/1:18,36:54:99:1474,0,751
3R	10453548	.	T	G	1338.77	.	AC=1;AF=0.500;AN=2;BaseQRankSum=-1.835;ClippingRankSum=0.000;DP=53;ExcessHet=3.0103;FS=0.000;MLEAC=1;MLEAF=0.500;MQ=43.89;MQRankSum=-1.297;QD=25.26;ReadPosRankSum=-0.882;SOR=0.829	GT:AD:DP:GQ:PL	0/1:19,34:53:99:1367,0,761
3R	10453549	.	C	T	1338.77	.	AC=1;AF=0.500;AN=2;BaseQRankSum=-0.300;ClippingRankSum=0.000;DP=53;ExcessHet=3.0103;FS=0.000;MLEAC=1;MLEAF=0.500;MQ=43.89;MQRankSum=-1.297;QD=25.26;ReadPosRankSum=-0.956;SOR=0.829	GT:AD:DP:GQ:PL	0/1:19,34:53:99:1367,0,761
3R	10454167	.	T	C	771.77	.	AC=1;AF=0.500;AN=2;BaseQRankSum=-0.358;ClippingRankSum=0.000;DP=61;ExcessHet=3.0103;FS=0.998;MLEAC=1;MLEAF=0.500;MQ=43.49;MQRankSum=1.795;QD=12.65;ReadPosRankSum=0.082;SOR=0.611	GT:AD:DP:GQ:PL	0/1:24,37:61:99:800,0,481
3R	10454378	.	G	GT	1371.73	.	AC=1;AF=0.500;AN=2;BaseQRankSum=-1.079;ClippingRankSum=0.000;DP=55;ExcessHet=3.0103;FS=1.046;MLEAC=1;MLEAF=0.500;MQ=43.55;MQRankSum=0.439;QD=24.94;ReadPosRankSum=-0.867;SOR=0.869	GT:AD:DP:GQ:PL	0/1:20,35:55:99:1409,0,1043
3R	10454383	.	C	T	1328.77	.	AC=1;AF=0.500;AN=2;BaseQRankSum=-0.348;ClippingRankSum=0.000;DP=52;ExcessHet=3.0103;FS=0.000;MLEAC=1;MLEAF=0.500;MQ=43.52;MQRankSum=0.552;QD=25.55;ReadPosRankSum=-1.321;SOR=0.716	GT:AD:DP:GQ:PL	0/1:18,34:52:99:1357,0,990
3R	10454479	.	A	G	1085.77	.	AC=1;AF=0.500;AN=2;BaseQRankSum=-3.453;ClippingRankSum=0.000;DP=48;ExcessHet=3.0103;FS=1.179;MLEAC=1;MLEAF=0.500;MQ=43.90;MQRankSum=-1.126;QD=22.62;ReadPosRankSum=-0.647;SOR=0.487	GT:AD:DP:GQ:PL	0/1:19,29:48:99:1114,0,875
3R	10454487	.	A	G	1047.77	.	AC=1;AF=0.500;AN=2;BaseQRankSum=-2.240;ClippingRankSum=0.000;DP=46;ExcessHet=3.0103;FS=2.776;MLEAC=1;MLEAF=0.500;MQ=43.89;MQRankSum=-1.082;QD=23.28;ReadPosRankSum=-1.645;SOR=0.311	GT:AD:DP:GQ:PL	0/1:17,28:45:99:1076,0,823
3R	10454592	.	T	C	588.77	.	AC=1;AF=0.500;AN=2;BaseQRankSum=-2.332;ClippingRankSum=0.000;DP=54;ExcessHet=3.0103;FS=1.054;MLEAC=1;MLEAF=0.500;MQ=44.00;MQRankSum=0.000;QD=11.11;ReadPosRankSum=1.697;SOR=0.498	GT:AD:DP:GQ:PL	0/1:26,27:53:99:617,0,574
3R	10454787	.	A	C	389.77	.	AC=1;AF=0.500;AN=2;BaseQRankSum=-1.021;ClippingRankSum=0.000;DP=42;ExcessHet=3.0103;FS=2.701;MLEAC=1;MLEAF=0.500;MQ=43.86;MQRankSum=0.536;QD=9.28;ReadPosRankSum=-1.027;SOR=0.668	GT:AD:DP:GQ:PL	0/1:22,20:42:99:418,0,442
3R	10455029	.	C	T	720.77	.	AC=1;AF=0.500;AN=2;BaseQRankSum=2.592;ClippingRankSum=0.000;DP=63;ExcessHet=3.0103;FS=0.000;MLEAC=1;MLEAF=0.500;MQ=43.78;MQRankSum=-0.963;QD=11.44;ReadPosRankSum=-0.509;SOR=0.631	GT:AD:DP:GQ:PL	0/1:29,34:63:99:749,0,575
3R	10455064	.	T	G	762.77	.	AC=1;AF=0.500;AN=2;BaseQRankSum=-0.628;ClippingRankSum=0.000;DP=65;ExcessHet=3.0103;FS=4.873;MLEAC=1;MLEAF=0.500;MQ=43.73;MQRankSum=-2.779;QD=11.73;ReadPosRankSum=-0.696;SOR=1.041	GT:AD:DP:GQ:PL	0/1:28,37:65:99:791,0,535
3R	10455091	.	TTATTCAAATGAA	T	1348.73	.	AC=1;AF=0.500;AN=2;BaseQRankSum=-1.920;ClippingRankSum=0.000;DP=65;ExcessHet=3.0103;FS=2.076;MLEAC=1;MLEAF=0.500;MQ=43.73;MQRankSum=-2.864;QD=21.41;ReadPosRankSum=0.706;SOR=0.973	GT:AD:DP:GQ:PL	0/1:28,35:63:99:1386,0,1465
3R	10455299	.	C	CATGTGCA	898.73	.	AC=1;AF=0.500;AN=2;BaseQRankSum=-0.206;ClippingRankSum=0.000;DP=39;ExcessHet=3.0103;FS=2.870;MLEAC=1;MLEAF=0.500;MQ=43.85;MQRankSum=-1.439;QD=24.29;ReadPosRankSum=-0.310;SOR=1.012	GT:AD:DP:GQ:PL	0/1:15,22:37:99:936,0,558
3R	10455374	.	G	GC	351.73	.	AC=1;AF=0.500;AN=2;BaseQRankSum=-2.594;ClippingRankSum=0.000;DP=24;ExcessHet=3.0103;FS=8.966;MLEAC=1;MLEAF=0.500;MQ=43.67;MQRankSum=-1.078;QD=15.29;ReadPosRankSum=-0.336;SOR=1.283	GT:AD:DP:GQ:PL	0/1:5,18:23:55:389,0,55
3R	10456194	.	G	GA	540.73	.	AC=1;AF=0.500;AN=2;BaseQRankSum=1.262;ClippingRankSum=0.000;DP=54;ExcessHet=3.0103;FS=6.281;MLEAC=1;MLEAF=0.500;MQ=43.96;MQRankSum=-0.730;QD=10.60;ReadPosRankSum=0.029;SOR=0.184	GT:AD:DP:GQ:PL	0/1:19,32:51:99:578,0,272
3R	10456659	.	C	T	883.77	.	AC=1;AF=0.500;AN=2;BaseQRankSum=4.259;ClippingRankSum=0.000;DP=67;ExcessHet=3.0103;FS=2.182;MLEAC=1;MLEAF=0.500;MQ=43.91;MQRankSum=-1.427;QD=13.19;ReadPosRankSum=-2.056;SOR=1.096	GT:AD:DP:GQ:PL	0/1:27,40:67:99:912,0,477
3R	10456757	.	A	AGGACCAAAAAG	1274.73	.	AC=1;AF=0.500;AN=2;BaseQRankSum=-1.053;ClippingRankSum=0.000;DP=44;ExcessHet=3.0103;FS=0.000;MLEAC=1;MLEAF=0.500;MQ=43.91;MQRankSum=-0.922;QD=28.97;ReadPosRankSum=-0.232;SOR=0.739	GT:AD:DP:GQ:PL	0/1:13,31:44:99:1312,0,644
3R	10456784	.	C	A	1156.77	.	AC=1;AF=0.500;AN=2;BaseQRankSum=-0.879;ClippingRankSum=0.000;DP=41;ExcessHet=3.0103;FS=3.461;MLEAC=1;MLEAF=0.500;MQ=43.90;MQRankSum=-0.828;QD=28.21;ReadPosRankSum=-1.782;SOR=0.223	GT:AD:DP:GQ:PL	0/1:11,30:41:99:1185,0,441
3R	10456798	.	C	T	1113.77	.	AC=1;AF=0.500;AN=2;BaseQRankSum=-1.860;ClippingRankSum=0.000;DP=43;ExcessHet=3.0103;FS=3.089;MLEAC=1;MLEAF=0.500;MQ=43.91;MQRankSum=-0.959;QD=25.90;ReadPosRankSum=-0.233;SOR=0.313	GT:AD:DP:GQ:PL	0/1:14,29:43:99:1142,0,529
3R	10456930	.	G	C	589.77	.	AC=1;AF=0.500;AN=2;BaseQRankSum=-3.714;ClippingRankSum=0.000;DP=53;ExcessHet=3.0103;FS=1.079;MLEAC=1;MLEAF=0.500;MQ=44.00;MQRankSum=0.000;QD=11.13;ReadPosRankSum=1.417;SOR=0.455	GT:AD:DP:GQ:PL	0/1:24,29:53:99:618,0,531
3R	10457009	.	T	C	564.77	.	AC=1;AF=0.500;AN=2;BaseQRankSum=1.279;ClippingRankSum=0.000;DP=47;ExcessHet=3.0103;FS=4.385;MLEAC=1;MLEAF=0.500;MQ=44.00;MQRankSum=0.000;QD=12.28;ReadPosRankSum=-1.259;SOR=0.252	GT:AD:DP:GQ:PL	0/1:19,27:46:99:593,0,376
3R	10457102	.	A	T	789.77	.	AC=1;AF=0.500;AN=2;BaseQRankSum=-0.229;ClippingRankSum=0.000;DP=58;ExcessHet=3.0103;FS=1.042;MLEAC=1;MLEAF=0.500;MQ=44.00;MQRankSum=0.000;QD=13.62;ReadPosRankSum=0.733;SOR=0.489	GT:AD:DP:GQ:PL	0/1:22,36:58:99:818,0,455
3R	10457154	.	CT	C	567.73	.	AC=1;AF=0.500;AN=2;BaseQRankSum=-0.335;ClippingRankSum=0.000;DP=61;ExcessHet=3.0103;FS=9.696;MLEAC=1;MLEAF=0.500;MQ=44.00;MQRankSum=0.000;QD=9.79;ReadPosRankSum=-0.469;SOR=0.262	GT:AD:DP:GQ:PL	0/1:21,37:58:99:605,0,290
3R	10457681	.	A	AT	553.73	.	AC=1;AF=0.500;AN=2;BaseQRankSum=-0.466;ClippingRankSum=0.000;DP=59;ExcessHet=3.0103;FS=2.348;MLEAC=1;MLEAF=0.500;MQ=44.00;MQRankSum=0.000;QD=10.45;ReadPosRankSum=-1.195;SOR=0.430	GT:AD:DP:GQ:PL	0/1:20,33:53:99:591,0,250
3R	10458203	.	C	A	663.77	.	AC=1;AF=0.500;AN=2;BaseQRankSum=0.960;ClippingRankSum=0.000;DP=50;ExcessHet=3.0103;FS=1.126;MLEAC=1;MLEAF=0.500;MQ=44.00;MQRankSum=0.000;QD=13.28;ReadPosRankSum=-0.169;SOR=0.818	GT:AD:DP:GQ:PL	0/1:19,31:50:99:692,0,371
3R	10458220	.	C	T	1121.77	.	AC=1;AF=0.500;AN=2;BaseQRankSum=1.740;ClippingRankSum=0.000;DP=49;ExcessHet=3.0103;FS=2.450;MLEAC=1;MLEAF=0.500;MQ=44.00;MQRankSum=0.000;QD=22.89;ReadPosRankSum=0.353;SOR=0.908	GT:AD:DP:GQ:PL	0/1:19,30:49:99:1150,0,847
3R	10458230	.	G	T	1237.77	.	AC=1;AF=0.500;AN=2;BaseQRankSum=-0.458;ClippingRankSum=0.000;DP=53;ExcessHet=3.0103;FS=1.087;MLEAC=1;MLEAF=0.500;MQ=44.00;MQRankSum=0.000;QD=23.35;ReadPosRankSum=-0.405;SOR=0.730	GT:AD:DP:GQ:PL	0/1:19,34:53:99:1266,0,834
3R	10458387	.	G	C	1421.77	.	AC=1;AF=0.500;AN=2;BaseQRankSum=-0.726;ClippingRankSum=0.000;DP=49;ExcessHet=3.0103;FS=2.779;MLEAC=1;MLEAF=0.500;MQ=43.96;MQRankSum=-0.587;QD=29.02;ReadPosRankSum=1.363;SOR=0.368	GT:AD:DP:GQ:PL	0/1:14,35:49:99:1450,0,578
3R	10458390	.	A	T	1421.77	.	AC=1;AF=0.500;AN=2;BaseQRankSum=0.189;ClippingRankSum=0.000;DP=49;ExcessHet=3.0103;FS=1.292;MLEAC=1;MLEAF=0.500;MQ=43.96;MQRankSum=-0.555;QD=29.02;ReadPosRankSum=0.868;SOR=0.462	GT:AD:DP:GQ:PL	0/1:13,36:49:99:1450,0,578
3R	10458410	.	T	C	825.77	.	AC=1;AF=0.500;AN=2;BaseQRankSum=-2.354;ClippingRankSum=0.000;DP=51;ExcessHet=3.0103;FS=0.000;MLEAC=1;MLEAF=0.500;MQ=43.96;MQRankSum=-0.571;QD=16.19;ReadPosRankSum=0.924;SOR=0.811	GT:AD:DP:GQ:PL	0/1:14,37:51:99:854,0,256
3R	10458740	.	C	A	1257.77	.	AC=1;AF=0.500;AN=2;BaseQRankSum=-1.056;ClippingRankSum=0.000;DP=48;ExcessHet=3.0103;FS=2.707;MLEAC=1;MLEAF=0.500;MQ=43.96;MQRankSum=-0.596;QD=26.20;ReadPosRankSum=-0.805;SOR=0.371	GT:AD:DP:GQ:PL	0/1:14,34:48:99:1286,0,464
3R	10458761	.	T	A	1239.77	.	AC=1;AF=0.500;AN=2;BaseQRankSum=0.016;ClippingRankSum=0.000;DP=43;ExcessHet=3.0103;FS=0.000;MLEAC=1;MLEAF=0.500;MQ=43.95;MQRankSum=-0.457;QD=28.83;ReadPosRankSum=-1.946;SOR=0.527	GT:AD:DP:GQ:PL	0/1:9,34:43:99:1268,0,391
3R	10458829	.	C	G	836.77	.	AC=1;AF=0.500;AN=2;BaseQRankSum=-3.007;ClippingRankSum=0.000;DP=56;ExcessHet=3.0103;FS=6.113;MLEAC=1;MLEAF=0.500;MQ=43.97;MQRankSum=-0.621;QD=14.94;ReadPosRankSum=2.450;SOR=0.680	GT:AD:DP:GQ:PL	0/1:17,39:56:99:865,0,318
3R	10459030	.	A	G	928.77	.	AC=1;AF=0.500;AN=2;BaseQRankSum=1.754;ClippingRankSum=0.000;DP=55;ExcessHet=3.0103;FS=4.388;MLEAC=1;MLEAF=0.500;MQ=44.00;MQRankSum=0.000;QD=16.89;ReadPosRankSum=-0.739;SOR=0.819	GT:AD:DP:GQ:PL	0/1:15,40:55:99:957,0,243
3R	10459224	.	T	A	1033.77	.	AC=1;AF=0.500;AN=2;BaseQRankSum=-2.393;ClippingRankSum=0.000;DP=70;ExcessHet=3.0103;FS=0.000;MLEAC=1;MLEAF=0.500;MQ=43.94;MQRankSum=-0.953;QD=14.98;ReadPosRankSum=0.584;SOR=0.821	GT:AD:DP:GQ:PL	0/1:22,47:69:99:1062,0,400
3R	10459328	.	G	T	906.77	.	AC=1;AF=0.500;AN=2;BaseQRankSum=0.907;ClippingRankSum=0.000;DP=69;ExcessHet=3.0103;FS=3.498;MLEAC=1;MLEAF=0.500;MQ=43.97;MQRankSum=1.277;QD=13.14;ReadPosRankSum=0.089;SOR=1.243	GT:AD:DP:GQ:PL	0/1:27,42:69:99:935,0,512
3R	10459841	.	C	T	1310.77	.	AC=1;AF=0.500;AN=2;BaseQRankSum=-1.110;ClippingRankSum=0.000;DP=56;ExcessHet=3.0103;FS=1.054;MLEAC=1;MLEAF=0.500;MQ=44.00;MQRankSum=0.000;QD=23.41;ReadPosRankSum=-1.026;SOR=0.506	GT:AD:DP:GQ:PL	0/1:21,35:56:99:1339,0,980
3R	10459846	.	T	A	1310.77	.	AC=1;AF=0.500;AN=2;BaseQRankSum=-1.022;ClippingRankSum=0.000;DP=55;ExcessHet=3.0103;FS=1.036;MLEAC=1;MLEAF=0.500;MQ=44.00;MQRankSum=0.000;QD=23.83;ReadPosRankSum=-1.575;SOR=0.553	GT:AD:DP:GQ:PL	0/1:21,34:55:99:1339,0,980
3R	10460034	.	G	A	538.77	.	AC=1;AF=0.500;AN=2;BaseQRankSum=-0.109;ClippingRankSum=0.000;DP=52;ExcessHet=3.0103;FS=1.072;MLEAC=1;MLEAF=0.500;MQ=44.00;MQRankSum=0.000;QD=10.56;ReadPosRankSum=0.326;SOR=0.495	GT:AD:DP:GQ:PL	0/1:25,26:51:99:567,0,518
3R	10460161	.	A	C	543.77	.	AC=1;AF=0.500;AN=2;BaseQRankSum=-1.845;ClippingRankSum=0.000;DP=51;ExcessHet=3.0103;FS=0.000;MLEAC=1;MLEAF=0.500;MQ=44.00;MQRankSum=0.000;QD=10.66;ReadPosRankSum=1.846;SOR=0.612	GT:AD:DP:GQ:PL	0/1:24,27:51:99:572,0,514
3R	10460727	.	C	A	782.77	.	AC=1;AF=0.500;AN=2;BaseQRankSum=-0.530;ClippingRankSum=0.000;DP=49;ExcessHet=3.0103;FS=1.260;MLEAC=1;MLEAF=0.500;MQ=44.00;MQRankSum=0.000;QD=15.97;ReadPosRankSum=-1.396;SOR=0.484	GT:AD:DP:GQ:PL	0/1:12,37:49:99:811,0,360
3R	10461128	.	G	GA	771.73	.	AC=1;AF=0.500;AN=2;BaseQRankSum=-0.280;ClippingRankSum=0.000;DP=63;ExcessHet=3.0103;FS=2.213;MLEAC=1;MLEAF=0.500;MQ=44.00;MQRankSum=0.000;QD=12.65;ReadPosRankSum=-0.030;SOR=0.426	GT:AD:DP:GQ:PL	0/1:24,37:61:99:809,0,461
3R	10461232	.	C	T	655.77	.	AC=1;AF=0.500;AN=2;BaseQRankSum=-2.583;ClippingRankSum=0.000;DP=54;ExcessHet=3.0103;FS=1.064;MLEAC=1;MLEAF=0.500;MQ=43.69;MQRankSum=1.292;QD=12.14;ReadPosRankSum=0.594;SOR=0.509	GT:AD:DP:GQ:PL	0/1:21,33:54:99:684,0,416
3R	10461366	.	A	G	803.77	.	AC=1;AF=0.500;AN=2;BaseQRankSum=-1.813;ClippingRankSum=0.000;DP=60;ExcessHet=3.0103;FS=2.250;MLEAC=1;MLEAF=0.500;MQ=43.97;MQRankSum=-0.672;QD=13.40;ReadPosRankSum=1.490;SOR=1.022	GT:AD:DP:GQ:PL	0/1:20,40:60:99:832,0,364
3R	10461667	.	G	T	630.77	.	AC=1;AF=0.500;AN=2;BaseQRankSum=0.744;ClippingRankSum=0.000;DP=47;ExcessHet=3.0103;FS=1.198;MLEAC=1;MLEAF=0.500;MQ=44.00;MQRankSum=0.000;QD=13.42;ReadPosRankSum=-1.421;SOR=0.442	GT:AD:DP:GQ:PL	0/1:18,29:47:99:659,0,328
3R	10462203	.	A	G	475.77	.	AC=1;AF=0.500;AN=2;BaseQRankSum=0.656;ClippingRankSum=0.000;DP=55;ExcessHet=3.0103;FS=0.000;MLEAC=1;MLEAF=0.500;MQ=44.00;MQRankSum=0.000;QD=8.98;ReadPosRankSum=0.033;SOR=0.635	GT:AD:DP:GQ:PL	0/1:28,25:53:99:504,0,588
3R	10462214	.	T	G	593.77	.	AC=1;AF=0.500;AN=2;BaseQRankSum=1.569;ClippingRankSum=0.000;DP=58;ExcessHet=3.0103;FS=0.000;MLEAC=1;MLEAF=0.500;MQ=44.00;MQRankSum=0.000;QD=10.60;ReadPosRankSum=-1.262;SOR=0.698	GT:AD:DP:GQ:PL	0/1:27,29:56:99:622,0,533
3R	10462241	.	C	T	693.77	.	AC=1;AF=0.500;AN=2;BaseQRankSum=0.674;ClippingRankSum=0.000;DP=64;ExcessHet=3.0103;FS=2.143;MLEAC=1;MLEAF=0.500;MQ=43.97;MQRankSum=-0.905;QD=11.19;ReadPosRankSum=-0.035;SOR=0.977	GT:AD:DP:GQ:PL	0/1:29,33:62:99:722,0,593
3R	10462396	.	A	T	1589.77	.	AC=2;AF=1.00;AN=2;DP=59;ExcessHet=3.0103;FS=0.000;MLEAC=2;MLEAF=1.00;MQ=44.00;QD=26.95;SOR=1.034	GT:AD:DP:GQ:PL	1/1:0,59:59:99:1618,177,0
3R	10464649	.	C	T	698.77	.	AC=1;AF=0.500;AN=2;BaseQRankSum=-1.481;ClippingRankSum=0.000;DP=52;ExcessHet=3.0103;FS=0.000;MLEAC=1;MLEAF=0.500;MQ=44.00;MQRankSum=0.000;QD=13.70;ReadPosRankSum=-0.641;SOR=0.602	GT:AD:DP:GQ:PL	0/1:19,32:51:99:727,0,382
3R	10465427	.	G	A	754.77	.	AC=1;AF=0.500;AN=2;BaseQRankSum=0.515;ClippingRankSum=0.000;DP=61;ExcessHet=3.0103;FS=0.000;MLEAC=1;MLEAF=0.500;MQ=44.00;MQRankSum=0.000;QD=12.79;ReadPosRankSum=0.280;SOR=0.656	GT:AD:DP:GQ:PL	0/1:24,35:59:99:783,0,418
3R	10471858	.	T	C	616.77	.	AC=1;AF=0.500;AN=2;BaseQRankSum=-0.073;ClippingRankSum=0.000;DP=64;ExcessHet=3.0103;FS=12.473;MLEAC=1;MLEAF=0.500;MQ=43.82;MQRankSum=-1.524;QD=11.64;ReadPosRankSum=-0.717;SOR=1.408	GT:AD:DP:GQ:PL	0/1:23,30:53:99:645,0,465
3R	10471967	.	T	TACTTGTGTAATATTAATTCGATCGCCGACGTGTGAAGACGTTTTTATCGTGCTCCGCACAAAATCGGTTGTTTTGAGTGAAGTGAACGCCAAATAAAATAAACTAAATAAAAAAAAAAAAAAAAAAAA	733.73	.	AC=1;AF=0.500;AN=2;BaseQRankSum=1.024;ClippingRankSum=0.000;DP=49;ExcessHet=3.0103;FS=42.741;MLEAC=1;MLEAF=0.500;MQ=43.24;MQRankSum=-4.675;QD=15.95;ReadPosRankSum=-5.948;SOR=5.993	GT:AD:DP:GQ:PL	0/1:27,19:46:99:771,0,829
3R	10472038	.	CA	C	973.73	.	AC=1;AF=0.500;AN=2;BaseQRankSum=-0.134;ClippingRankSum=0.000;DP=33;ExcessHet=3.0103;FS=0.000;MLEAC=1;MLEAF=0.500;MQ=43.78;MQRankSum=2.083;QD=32.46;ReadPosRankSum=0.233;SOR=0.859	GT:AD:DP:GQ:PL	0/1:6,24:30:99:1011,0,275
3R	10472040	.	TATTC	T	973.73	.	AC=1;AF=0.500;AN=2;BaseQRankSum=-0.862;ClippingRankSum=0.000;DP=37;ExcessHet=3.0103;FS=3.581;MLEAC=1;MLEAF=0.500;MQ=43.80;MQRankSum=1.838;QD=29.51;ReadPosRankSum=1.052;SOR=0.697	GT:AD:DP:GQ:PL	0/1:8,25:33:99:1011,0,275
3R	10473016	.	G	A	331.77	.	AC=1;AF=0.500;AN=2;BaseQRankSum=-0.673;ClippingRankSum=0.000;DP=65;ExcessHet=3.0103;FS=10.446;MLEAC=1;MLEAF=0.500;MQ=44.00;MQRankSum=0.000;QD=5.10;ReadPosRankSum=-0.420;SOR=0.136	GT:AD:DP:GQ:PL	0/1:45,20:65:99:360,0,971
3R	10474052	.	G	C	414.77	.	AC=1;AF=0.500;AN=2;BaseQRankSum=1.025;ClippingRankSum=0.000;DP=37;ExcessHet=3.0103;FS=1.631;MLEAC=1;MLEAF=0.500;MQ=43.49;MQRankSum=1.160;QD=11.21;ReadPosRankSum=-0.104;SOR=0.428	GT:AD:DP:GQ:PL	0/1:14,23:37:99:443,0,209
3R	10475695	.	A	ACG	1281.73	.	AC=1;AF=0.500;AN=2;BaseQRankSum=-0.122;ClippingRankSum=0.000;DP=52;ExcessHet=3.0103;FS=10.280;MLEAC=1;MLEAF=0.500;MQ=42.41;MQRankSum=-3.252;QD=25.13;ReadPosRankSum=-3.942;SOR=1.160	GT:AD:DP:GQ:PL	0/1:21,30:51:99:1319,0,7798
3R	10475698	.	T	TCACTGGCTCCGCAGATTCGAGGA	1491.73	.	AC=1;AF=0.500;AN=2;BaseQRankSum=0.009;ClippingRankSum=0.000;DP=55;ExcessHet=3.0103;FS=9.623;MLEAC=1;MLEAF=0.500;MQ=42.50;MQRankSum=-3.260;QD=27.12;ReadPosRankSum=-4.297;SOR=1.216	GT:AD:DP:GQ:PL	0/1:22,33:55:99:1529,0,7782
3R	10475700	.	A	ACG	1533.73	.	AC=1;AF=0.500;AN=2;BaseQRankSum=-0.614;ClippingRankSum=0.000;DP=53;ExcessHet=3.0103;FS=5.866;MLEAC=1;MLEAF=0.500;MQ=42.44;MQRankSum=-3.235;QD=28.94;ReadPosRankSum=-4.827;SOR=1.164	GT:AD:DP:GQ:PL	0/1:21,32:53:99:1571,0,7779
3R	10475702	.	G	GGATTCCGCCAAA	1452.73	.	AC=1;AF=0.500;AN=2;BaseQRankSum=0.134;ClippingRankSum=0.000;DP=53;ExcessHet=3.0103;FS=5.646;MLEAC=1;MLEAF=0.500;MQ=42.44;MQRankSum=-3.235;QD=27.41;ReadPosRankSum=-5.000;SOR=0.968	GT:AD:DP:GQ:PL	0/1:21,32:53:99:1490,0,7748
3R	10476221	.	T	C	514.77	.	AC=1;AF=0.500;AN=2;BaseQRankSum=-4.154;ClippingRankSum=0.000;DP=48;ExcessHet=3.0103;FS=4.057;MLEAC=1;MLEAF=0.500;MQ=43.94;MQRankSum=1.176;QD=10.72;ReadPosRankSum=1.328;SOR=0.445	GT:AD:DP:GQ:PL	0/1:21,27:48:99:543,0,439
3R	10479639	.	G	T	188.77	.	AC=1;AF=0.500;AN=2;BaseQRankSum=-0.961;ClippingRankSum=0.000;DP=17;ExcessHet=3.0103;FS=0.000;MLEAC=1;MLEAF=0.500;MQ=43.88;MQRankSum=-0.717;QD=11.10;ReadPosRankSum=1.077;SOR=1.179	GT:AD:DP:GQ:PL	0/1:7,10:17:99:217,0,145
3R	10479668	.	A	ACCC	253.73	.	AC=1;AF=0.500;AN=2;BaseQRankSum=-0.926;ClippingRankSum=0.000;DP=14;ExcessHet=3.0103;FS=0.000;MLEAC=1;MLEAF=0.500;MQ=43.86;MQRankSum=-0.566;QD=18.12;ReadPosRankSum=-2.279;SOR=1.085	GT:AD:DP:GQ:PL	0/1:6,8:14:99:291,0,214
3R	10479879	.	G	A	695.77	.	AC=1;AF=0.500;AN=2;BaseQRankSum=1.828;ClippingRankSum=0.000;DP=44;ExcessHet=3.0103;FS=3.010;MLEAC=1;MLEAF=0.500;MQ=43.89;MQRankSum=-0.840;QD=15.81;ReadPosRankSum=-0.299;SOR=0.349	GT:AD:DP:GQ:PL	0/1:12,32:44:99:724,0,162
3R	10480919	.	T	C	760.77	.	AC=1;AF=0.500;AN=2;BaseQRankSum=-0.177;ClippingRankSum=0.000;DP=60;ExcessHet=3.0103;FS=0.000;MLEAC=1;MLEAF=0.500;MQ=44.00;MQRankSum=0.000;QD=12.89;ReadPosRankSum=-1.523;SOR=0.680	GT:AD:DP:GQ:PL	0/1:22,37:59:99:789,0,425
3R	10481429	.	C	A	733.77	.	AC=1;AF=0.500;AN=2;BaseQRankSum=0.268;ClippingRankSum=0.000;DP=56;ExcessHet=3.0103;FS=2.340;MLEAC=1;MLEAF=0.500;MQ=43.70;MQRankSum=-0.748;QD=13.34;ReadPosRankSum=-0.255;SOR=0.416	GT:AD:DP:GQ:PL	0/1:21,34:55:99:762,0,402
3R	10481479	.	A	G	799.77	.	AC=1;AF=0.500;AN=2;BaseQRankSum=-0.324;ClippingRankSum=0.000;DP=57;ExcessHet=3.0103;FS=2.363;MLEAC=1;MLEAF=0.500;MQ=43.74;MQRankSum=-1.023;QD=14.03;ReadPosRankSum=0.165;SOR=1.121	GT:AD:DP:GQ:PL	0/1:20,37:57:99:828,0,391
3R	10483466	.	TCACACA	T	975.73	.	AC=1;AF=0.500;AN=2;BaseQRankSum=0.069;ClippingRankSum=0.000;DP=55;ExcessHet=3.0103;FS=6.783;MLEAC=1;MLEAF=0.500;MQ=43.93;MQRankSum=1.324;QD=20.76;ReadPosRankSum=-0.091;SOR=1.356	GT:AD:DP:GQ:PL	0/1:21,26:47:99:1013,0,954
3R	10483523	.	C	G	681.77	.	AC=1;AF=0.500;AN=2;BaseQRankSum=0.534;ClippingRankSum=0.000;DP=51;ExcessHet=3.0103;FS=2.471;MLEAC=1;MLEAF=0.500;MQ=43.85;MQRankSum=2.317;QD=13.37;ReadPosRankSum=-0.117;SOR=0.392	GT:AD:DP:GQ:PL	0/1:19,32:51:99:710,0,366
3R	10483721	.	CACAA	C	957.73	.	AC=1;AF=0.500;AN=2;BaseQRankSum=0.424;ClippingRankSum=0.000;DP=38;ExcessHet=3.0103;FS=10.401;MLEAC=1;MLEAF=0.500;MQ=43.95;MQRankSum=-0.679;QD=25.88;ReadPosRankSum=0.302;SOR=0.401	GT:AD:DP:GQ:PL	0/1:13,24:37:99:995,0,574
3R	10483734	.	G	A	1004.77	.	AC=1;AF=0.500;AN=2;BaseQRankSum=1.271;ClippingRankSum=0.000;DP=37;ExcessHet=3.0103;FS=8.498;MLEAC=1;MLEAF=0.500;MQ=43.95;MQRankSum=-0.591;QD=27.16;ReadPosRankSum=0.033;SOR=0.086	GT:AD:DP:GQ:PL	0/1:11,26:37:99:1033,0,487
3R	10483791	.	G	A	516.77	.	AC=1;AF=0.500;AN=2;BaseQRankSum=1.029;ClippingRankSum=0.000;DP=32;ExcessHet=3.0103;FS=4.137;MLEAC=1;MLEAF=0.500;MQ=43.59;MQRankSum=-0.505;QD=16.15;ReadPosRankSum=0.939;SOR=0.201	GT:AD:DP:GQ:PL	0/1:8,24:32:99:545,0,117
3R	10483849	.	G	T	507.77	.	AC=1;AF=0.500;AN=2;BaseQRankSum=-0.734;ClippingRankSum=0.000;DP=36;ExcessHet=3.0103;FS=6.017;MLEAC=1;MLEAF=0.500;MQ=42.92;MQRankSum=-0.688;QD=14.93;ReadPosRankSum=-1.072;SOR=0.151	GT:AD:DP:GQ:PL	0/1:14,20:34:99:536,0,502
3R	10483860	.	C	T	885.77	.	AC=1;AF=0.500;AN=2;BaseQRankSum=0.900;ClippingRankSum=0.000;DP=35;ExcessHet=3.0103;FS=9.169;MLEAC=1;MLEAF=0.500;MQ=43.27;MQRankSum=-0.346;QD=25.31;ReadPosRankSum=-1.687;SOR=0.084	GT:AD:DP:GQ:PL	0/1:12,23:35:99:914,0,435
3R	10483912	.	T	G	473.77	.	AC=1;AF=0.500;AN=2;BaseQRankSum=0.188;ClippingRankSum=0.000;DP=32;ExcessHet=3.0103;FS=3.716;MLEAC=1;MLEAF=0.500;MQ=43.11;MQRankSum=-0.628;QD=14.81;ReadPosRankSum=0.060;SOR=0.197	GT:AD:DP:GQ:PL	0/1:11,21:32:99:502,0,222
3R	10483949	.	A	T	787.77	.	AC=1;AF=0.500;AN=2;BaseQRankSum=1.083;ClippingRankSum=0.000;DP=28;ExcessHet=3.0103;FS=1.744;MLEAC=1;MLEAF=0.500;MQ=43.46;MQRankSum=0.000;QD=28.13;ReadPosRankSum=2.544;SOR=0.324	GT:AD:DP:GQ:PL	0/1:8,20:28:99:816,0,276
3R	10483950	.	A	T	787.77	.	AC=1;AF=0.500;AN=2;BaseQRankSum=0.675;ClippingRankSum=0.000;DP=28;ExcessHet=3.0103;FS=1.744;MLEAC=1;MLEAF=0.500;MQ=43.46;MQRankSum=0.000;QD=28.13;ReadPosRankSum=2.595;SOR=0.324	GT:AD:DP:GQ:PL	0/1:8,20:28:99:816,0,276
3R	10484018	.	A	G	272.77	.	AC=1;AF=0.500;AN=2;BaseQRankSum=-1.352;ClippingRankSum=0.000;DP=17;ExcessHet=3.0103;FS=2.197;MLEAC=1;MLEAF=0.500;MQ=40.59;MQRankSum=-0.352;QD=16.05;ReadPosRankSum=0.284;SOR=0.283	GT:AD:DP:GQ:PL	0/1:4,13:17:67:301,0,67
3R	10484282	.	A	G	703.77	.	AC=1;AF=0.500;AN=2;BaseQRankSum=1.451;ClippingRankSum=0.000;DP=30;ExcessHet=3.0103;FS=0.000;MLEAC=1;MLEAF=0.500;MQ=43.27;MQRankSum=-1.121;QD=26.07;ReadPosRankSum=0.215;SOR=1.022	GT:AD:DP:GQ:PL	0/1:8,19:27:99:732,0,329
3R	10484287	.	G	C	712.77	.	AC=1;AF=0.500;AN=2;BaseQRankSum=0.555;ClippingRankSum=0.000;DP=31;ExcessHet=3.0103;FS=0.000;MLEAC=1;MLEAF=0.500;MQ=43.29;MQRankSum=-1.193;QD=25.46;ReadPosRankSum=0.801;SOR=0.610	GT:AD:DP:GQ:PL	0/1:9,19:28:99:741,0,362
3R	10485645	.	T	A	1353.77	.	AC=2;AF=1.00;AN=2;DP=51;ExcessHet=3.0103;FS=0.000;MLEAC=2;MLEAF=1.00;MQ=43.96;QD=26.54;SOR=0.813	GT:AD:DP:GQ:PL	1/1:0,51:51:99:1382,153,0
3R	10486213	.	T	C	919.77	.	AC=1;AF=0.500;AN=2;BaseQRankSum=-1.779;ClippingRankSum=0.000;DP=42;ExcessHet=3.0103;FS=2.858;MLEAC=1;MLEAF=0.500;MQ=43.91;MQRankSum=-0.750;QD=22.43;ReadPosRankSum=-0.277;SOR=1.358	GT:AD:DP:GQ:PL	0/1:16,25:41:99:948,0,685
3R	10486227	.	G	T	865.77	.	AC=1;AF=0.500;AN=2;BaseQRankSum=0.313;ClippingRankSum=0.000;DP=43;ExcessHet=3.0103;FS=4.581;MLEAC=1;MLEAF=0.500;MQ=43.91;MQRankSum=-0.818;QD=20.61;ReadPosRankSum=0.733;SOR=1.519	GT:AD:DP:GQ:PL	0/1:18,24:42:99:894,0,750
3R	10486264	.	G	T	354.77	.	AC=1;AF=0.500;AN=2;BaseQRankSum=-1.096;ClippingRankSum=0.000;DP=39;ExcessHet=3.0103;FS=1.273;MLEAC=1;MLEAF=0.500;MQ=43.90;MQRankSum=-0.947;QD=9.34;ReadPosRankSum=-0.219;SOR=0.957	GT:AD:DP:GQ:PL	0/1:19,19:38:99:383,0,426
3R	10486376	.	G	GCCCAAGCCCAAT	663.73	.	AC=1;AF=0.500;AN=2;BaseQRankSum=-0.561;ClippingRankSum=0.000;DP=37;ExcessHet=3.0103;FS=12.657;MLEAC=1;MLEAF=0.500;MQ=42.44;MQRankSum=-1.057;QD=24.58;ReadPosRankSum=0.321;SOR=1.434	GT:AD:DP:GQ:PL	0/1:11,16:27:99:701,0,1270
3R	10486706	.	A	T	550.77	.	AC=1;AF=0.500;AN=2;BaseQRankSum=1.137;ClippingRankSum=0.000;DP=34;ExcessHet=3.0103;FS=0.000;MLEAC=1;MLEAF=0.500;MQ=43.32;MQRankSum=-1.114;QD=16.20;ReadPosRankSum=0.592;SOR=0.693	GT:AD:DP:GQ:PL	0/1:10,24:34:99:579,0,176
3R	10487209	.	C	T	711.77	.	AC=1;AF=0.500;AN=2;BaseQRankSum=-1.212;ClippingRankSum=0.000;DP=49;ExcessHet=3.0103;FS=1.178;MLEAC=1;MLEAF=0.500;MQ=43.86;MQRankSum=-1.206;QD=14.53;ReadPosRankSum=-0.954;SOR=0.566	GT:AD:DP:GQ:PL	0/1:16,33:49:99:740,0,278
3R	10487483	.	A	AAAAAAAAAAC	1126.73	.	AC=1;AF=0.500;AN=2;BaseQRankSum=1.057;ClippingRankSum=0.000;DP=44;ExcessHet=3.0103;FS=4.751;MLEAC=1;MLEAF=0.500;MQ=42.87;MQRankSum=-3.760;QD=26.83;ReadPosRankSum=-0.655;SOR=1.049	GT:AD:DP:GQ:PL	0/1:14,28:42:99:1164,0,2484
3R	10487486	.	T	TTCACTATTC	970.73	.	AC=1;AF=0.500;AN=2;BaseQRankSum=-0.111;ClippingRankSum=0.000;DP=38;ExcessHet=3.0103;FS=1.279;MLEAC=1;MLEAF=0.500;MQ=42.74;MQRankSum=-4.168;QD=25.55;ReadPosRankSum=0.015;SOR=0.473	GT:AD:DP:GQ:PL	0/1:14,24:38:99:1008,0,2495
3R	10487488	.	A	AAAACTATT	1053.73	.	AC=1;AF=0.500;AN=2;BaseQRankSum=-1.590;ClippingRankSum=0.000;DP=34;ExcessHet=3.0103;FS=5.278;MLEAC=1;MLEAF=0.500;MQ=42.59;MQRankSum=-4.172;QD=30.99;ReadPosRankSum=-0.379;SOR=0.534	GT:AD:DP:GQ:PL	0/1:12,22:34:99:1091,0,2489
3R	10487608	.	T	C	624.77	.	AC=1;AF=0.500;AN=2;BaseQRankSum=-2.924;ClippingRankSum=0.000;DP=43;ExcessHet=3.0103;FS=1.218;MLEAC=1;MLEAF=0.500;MQ=43.19;MQRankSum=-3.237;QD=14.53;ReadPosRankSum=0.230;SOR=0.495	GT:AD:DP:GQ:PL	0/1:15,28:43:99:653,0,302
3R	10487641	.	AAAACCCCATAATATCCACTCCG	A	1069.73	.	AC=1;AF=0.500;AN=2;BaseQRankSum=-0.623;ClippingRankSum=0.000;DP=45;ExcessHet=3.0103;FS=0.000;MLEAC=1;MLEAF=0.500;MQ=43.22;MQRankSum=-2.881;QD=26.09;ReadPosRankSum=1.373;SOR=0.837	GT:AD:DP:GQ:PL	0/1:13,28:41:99:1107,0,461
3R	10487716	.	GTGGT	G	1141.73	.	AC=1;AF=0.500;AN=2;BaseQRankSum=-2.691;ClippingRankSum=0.000;DP=42;ExcessHet=3.0103;FS=2.999;MLEAC=1;MLEAF=0.500;MQ=43.12;MQRankSum=-3.129;QD=27.18;ReadPosRankSum=-1.376;SOR=1.186	GT:AD:DP:GQ:PL	0/1:13,29:42:99:1179,0,439
3R	10487722	.	G	A	1150.77	.	AC=1;AF=0.500;AN=2;BaseQRankSum=-1.437;ClippingRankSum=0.000;DP=42;ExcessHet=3.0103;FS=3.026;MLEAC=1;MLEAF=0.500;MQ=43.12;MQRankSum=-2.955;QD=27.40;ReadPosRankSum=-2.337;SOR=1.329	GT:AD:DP:GQ:PL	0/1:12,30:42:99:1179,0,439
3R	10487898	.	G	T	892.77	.	AC=1;AF=0.500;AN=2;BaseQRankSum=0.593;ClippingRankSum=0.000;DP=55;ExcessHet=3.0103;FS=2.589;MLEAC=1;MLEAF=0.500;MQ=43.71;MQRankSum=-1.867;QD=16.53;ReadPosRankSum=0.100;SOR=0.396	GT:AD:DP:GQ:PL	0/1:15,39:54:99:921,0,257
3R	10488334	.	A	T	1761.77	.	AC=1;AF=0.500;AN=2;BaseQRankSum=1.474;ClippingRankSum=0.000;DP=63;ExcessHet=3.0103;FS=2.430;MLEAC=1;MLEAF=0.500;MQ=43.94;MQRankSum=-0.887;QD=28.42;ReadPosRankSum=-0.458;SOR=1.230	GT:AD:DP:GQ:PL	0/1:18,44:62:99:1790,0,1625
3R	10488335	.	AAAG	A	1794.73	.	AC=1;AF=0.500;AN=2;BaseQRankSum=-0.598;ClippingRankSum=0.000;DP=64;ExcessHet=3.0103;FS=2.340;MLEAC=1;MLEAF=0.500;MQ=43.94;MQRankSum=-0.912;QD=28.49;ReadPosRankSum=-0.520;SOR=1.099	GT:AD:DP:GQ:PL	0/1:19,44:63:99:1832,0,1622
3R	10488339	.	A	ATT	1797.73	.	AC=1;AF=0.500;AN=2;BaseQRankSum=0.724;ClippingRankSum=0.000;DP=62;ExcessHet=3.0103;FS=2.409;MLEAC=1;MLEAF=0.500;MQ=43.94;MQRankSum=-0.860;QD=29.47;ReadPosRankSum=-0.870;SOR=1.085	GT:AD:DP:GQ:PL	0/1:17,44:61:99:1835,0,1589
3R	10488609	.	G	C	788.77	.	AC=1;AF=0.500;AN=2;BaseQRankSum=0.243;ClippingRankSum=0.000;DP=40;ExcessHet=3.0103;FS=0.000;MLEAC=1;MLEAF=0.500;MQ=43.90;MQRankSum=1.719;QD=20.76;ReadPosRankSum=-0.655;SOR=0.874	GT:AD:DP:GQ:PL	0/1:16,22:38:99:817,0,722
3R	10488619	.	T	C	755.77	.	AC=1;AF=0.500;AN=2;BaseQRankSum=-2.187;ClippingRankSum=0.000;DP=39;ExcessHet=3.0103;FS=2.987;MLEAC=1;MLEAF=0.500;MQ=43.90;MQRankSum=1.644;QD=20.99;ReadPosRankSum=0.503;SOR=1.003	GT:AD:DP:GQ:PL	0/1:16,20:36:99:784,0,700
3R	10488761	.	G	A	466.77	.	AC=1;AF=0.500;AN=2;BaseQRankSum=-2.338;ClippingRankSum=0.000;DP=37;ExcessHet=3.0103;FS=7.360;MLEAC=1;MLEAF=0.500;MQ=44.00;MQRankSum=0.000;QD=12.62;ReadPosRankSum=-1.905;SOR=0.959	GT:AD:DP:GQ:PL	0/1:14,23:37:99:495,0,271
3R	10489042	.	T	C	683.77	.	AC=1;AF=0.500;AN=2;BaseQRankSum=0.081;ClippingRankSum=0.000;DP=51;ExcessHet=3.0103;FS=0.000;MLEAC=1;MLEAF=0.500;MQ=43.94;MQRankSum=-0.698;QD=13.41;ReadPosRankSum=-0.115;SOR=0.582	GT:AD:DP:GQ:PL	0/1:18,33:51:99:712,0,338
3R	10489088	.	G	A	1095.77	.	AC=1;AF=0.500;AN=2;BaseQRankSum=-1.946;ClippingRankSum=0.000;DP=42;ExcessHet=3.0103;FS=1.283;MLEAC=1;MLEAF=0.500;MQ=43.93;MQRankSum=-0.657;QD=26.09;ReadPosRankSum=0.280;SOR=0.648	GT:AD:DP:GQ:PL	0/1:14,28:42:99:1124,0,493
3R	10489091	.	C	T	1095.77	.	AC=1;AF=0.500;AN=2;BaseQRankSum=2.062;ClippingRankSum=0.000;DP=43;ExcessHet=3.0103;FS=2.793;MLEAC=1;MLEAF=0.500;MQ=43.93;MQRankSum=-0.645;QD=25.48;ReadPosRankSum=-0.026;SOR=0.732	GT:AD:DP:GQ:PL	0/1:14,29:43:99:1124,0,493
3R	10489129	.	G	C	559.77	.	AC=1;AF=0.500;AN=2;BaseQRankSum=-1.101;ClippingRankSum=0.000;DP=42;ExcessHet=3.0103;FS=2.913;MLEAC=1;MLEAF=0.500;MQ=43.93;MQRankSum=-0.735;QD=13.33;ReadPosRankSum=-0.959;SOR=1.349	GT:AD:DP:GQ:PL	0/1:16,26:42:99:588,0,332
3R	10489196	.	C	T	1021.77	.	AC=1;AF=0.500;AN=2;BaseQRankSum=1.364;ClippingRankSum=0.000;DP=44;ExcessHet=3.0103;FS=2.835;MLEAC=1;MLEAF=0.500;MQ=44.00;MQRankSum=0.000;QD=23.22;ReadPosRankSum=0.508;SOR=1.284	GT:AD:DP:GQ:PL	0/1:17,27:44:99:1050,0,618
3R	10489206	.	T	A	1083.77	.	AC=1;AF=0.500;AN=2;BaseQRankSum=0.852;ClippingRankSum=0.000;DP=46;ExcessHet=3.0103;FS=0.000;MLEAC=1;MLEAF=0.500;MQ=44.00;MQRankSum=0.000;QD=23.56;ReadPosRankSum=0.642;SOR=0.754	GT:AD:DP:GQ:PL	0/1:17,29:46:99:1112,0,586
3R	10489439	.	G	GT	511.73	.	AC=1;AF=0.500;AN=2;BaseQRankSum=0.672;ClippingRankSum=0.000;DP=50;ExcessHet=3.0103;FS=4.916;MLEAC=1;MLEAF=0.500;MQ=43.92;MQRankSum=-0.946;QD=10.89;ReadPosRankSum=-1.290;SOR=1.714	GT:AD:DP:GQ:PL	0/1:15,32:47:99:549,0,176
3R	10489498	.	T	C	725.77	.	AC=1;AF=0.500;AN=2;BaseQRankSum=-1.997;ClippingRankSum=0.000;DP=46;ExcessHet=3.0103;FS=7.274;MLEAC=1;MLEAF=0.500;MQ=44.00;MQRankSum=0.000;QD=15.78;ReadPosRankSum=0.660;SOR=1.196	GT:AD:DP:GQ:PL	0/1:13,33:46:99:754,0,228
3R	10489873	.	C	T	602.77	.	AC=1;AF=0.500;AN=2;BaseQRankSum=-2.099;ClippingRankSum=0.000;DP=57;ExcessHet=3.0103;FS=12.127;MLEAC=1;MLEAF=0.500;MQ=43.80;MQRankSum=-0.475;QD=10.57;ReadPosRankSum=-0.598;SOR=0.618	GT:AD:DP:GQ:PL	0/1:27,30:57:99:631,0,578
3R	10490950	.	G	A	637.77	.	AC=1;AF=0.500;AN=2;BaseQRankSum=-2.059;ClippingRankSum=0.000;DP=46;ExcessHet=3.0103;FS=2.780;MLEAC=1;MLEAF=0.500;MQ=43.63;MQRankSum=-0.660;QD=14.17;ReadPosRankSum=0.418;SOR=1.074	GT:AD:DP:GQ:PL	0/1:15,30:45:99:666,0,271
3R	10490994	.	G	A	1194.77	.	AC=1;AF=0.500;AN=2;BaseQRankSum=2.481;ClippingRankSum=0.000;DP=50;ExcessHet=3.0103;FS=0.000;MLEAC=1;MLEAF=0.500;MQ=43.03;MQRankSum=1.073;QD=24.38;ReadPosRankSum=-1.319;SOR=0.563	GT:AD:DP:GQ:PL	0/1:18,31:49:99:1223,0,725
3R	10491004	.	A	T	1205.77	.	AC=1;AF=0.500;AN=2;BaseQRankSum=1.091;ClippingRankSum=0.000;DP=51;ExcessHet=3.0103;FS=0.000;MLEAC=1;MLEAF=0.500;MQ=43.05;MQRankSum=1.105;QD=24.12;ReadPosRankSum=-0.809;SOR=0.614	GT:AD:DP:GQ:PL	0/1:18,32:50:99:1234,0,722
3R	10491233	.	CACTCGT	C	1241.73	.	AC=1;AF=0.500;AN=2;BaseQRankSum=2.029;ClippingRankSum=0.000;DP=49;ExcessHet=3.0103;FS=6.065;MLEAC=1;MLEAF=0.500;MQ=43.34;MQRankSum=-0.483;QD=25.34;ReadPosRankSum=2.271;SOR=0.944	GT:AD:DP:GQ:PL	0/1:17,32:49:99:1279,0,929
3R	10491636	.	GC	G	1947.73	.	AC=1;AF=0.500;AN=2;BaseQRankSum=-1.138;ClippingRankSum=0.000;DP=66;ExcessHet=3.0103;FS=1.063;MLEAC=1;MLEAF=0.500;MQ=43.88;MQRankSum=-1.237;QD=29.51;ReadPosRankSum=-1.996;SOR=0.611	GT:AD:DP:GQ:PL	0/1:18,48:66:99:1985,0,2413
3R	10491638	.	T	TCCATATCAATC	1948.73	.	AC=1;AF=0.500;AN=2;BaseQRankSum=1.234;ClippingRankSum=0.000;DP=66;ExcessHet=3.0103;FS=1.063;MLEAC=1;MLEAF=0.500;MQ=43.88;MQRankSum=-1.237;QD=29.53;ReadPosRankSum=-1.859;SOR=0.611	GT:AD:DP:GQ:PL	0/1:18,48:66:99:1986,0,2413
3R	10491899	.	A	G	1447.77	.	AC=1;AF=0.500;AN=2;BaseQRankSum=0.422;ClippingRankSum=0.000;DP=62;ExcessHet=3.0103;FS=5.368;MLEAC=1;MLEAF=0.500;MQ=44.15;MQRankSum=0.024;QD=23.35;ReadPosRankSum=-0.710;SOR=1.428	GT:AD:DP:GQ:PL	0/1:23,39:62:99:1476,0,830
3R	10491911	.	T	C	1391.77	.	AC=1;AF=0.500;AN=2;BaseQRankSum=0.112;ClippingRankSum=0.000;DP=62;ExcessHet=3.0103;FS=5.410;MLEAC=1;MLEAF=0.500;MQ=44.12;MQRankSum=0.691;QD=22.45;ReadPosRankSum=0.578;SOR=1.510	GT:AD:DP:GQ:PL	0/1:26,36:62:99:1420,0,918
3R	10491947	.	CGTT	C	1330.73	.	AC=1;AF=0.500;AN=2;BaseQRankSum=-0.280;ClippingRankSum=0.000;DP=61;ExcessHet=3.0103;FS=3.880;MLEAC=1;MLEAF=0.500;MQ=44.05;MQRankSum=-0.180;QD=22.94;ReadPosRankSum=-0.943;SOR=1.303	GT:AD:DP:GQ:PL	0/1:23,35:58:99:1368,0,852
3R	10492022	.	T	G	590.77	.	AC=1;AF=0.500;AN=2;BaseQRankSum=-1.872;ClippingRankSum=0.000;DP=50;ExcessHet=3.0103;FS=8.999;MLEAC=1;MLEAF=0.500;MQ=43.88;MQRankSum=-0.245;QD=12.06;ReadPosRankSum=0.163;SOR=0.120	GT:AD:DP:GQ:PL	0/1:20,29:49:99:619,0,408
3R	10492049	.	C	T	1255.77	.	AC=1;AF=0.500;AN=2;BaseQRankSum=-1.503;ClippingRankSum=0.000;DP=56;ExcessHet=3.0103;FS=22.111;MLEAC=1;MLEAF=0.500;MQ=43.90;MQRankSum=-0.256;QD=22.42;ReadPosRankSum=-0.300;SOR=0.387	GT:AD:DP:GQ:PL	0/1:23,33:56:99:1284,0,810
3R	10492063	.	C	A	1201.77	.	AC=1;AF=0.500;AN=2;BaseQRankSum=0.045;ClippingRankSum=0.000;DP=55;ExcessHet=3.0103;FS=21.685;MLEAC=1;MLEAF=0.500;MQ=43.93;MQRankSum=-1.230;QD=21.85;ReadPosRankSum=-0.034;SOR=0.658	GT:AD:DP:GQ:PL	0/1:24,31:55:99:1230,0,841
3R	10492257	.	C	T	859.77	.	AC=1;AF=0.500;AN=2;BaseQRankSum=1.113;ClippingRankSum=0.000;DP=49;ExcessHet=3.0103;FS=7.578;MLEAC=1;MLEAF=0.500;MQ=43.84;MQRankSum=-0.780;QD=17.55;ReadPosRankSum=-0.831;SOR=0.143	GT:AD:DP:GQ:PL	0/1:12,37:49:99:888,0,192
3R	10492341	.	T	A	740.77	.	AC=1;AF=0.500;AN=2;BaseQRankSum=-1.025;ClippingRankSum=0.000;DP=52;ExcessHet=3.0103;FS=0.000;MLEAC=1;MLEAF=0.500;MQ=44.00;MQRankSum=0.000;QD=14.25;ReadPosRankSum=-0.943;SOR=0.874	GT:AD:DP:GQ:PL	0/1:17,35:52:99:769,0,294
3R	10492688	.	T	TC	1373.73	.	AC=1;AF=0.500;AN=2;BaseQRankSum=-0.753;ClippingRankSum=0.000;DP=61;ExcessHet=3.0103;FS=7.060;MLEAC=1;MLEAF=0.500;MQ=44.31;MQRankSum=0.394;QD=22.90;ReadPosRankSum=-0.876;SOR=0.651	GT:AD:DP:GQ:PL	0/1:24,36:60:99:1411,0,865
3R	10492695	.	A	T	1355.77	.	AC=1;AF=0.500;AN=2;BaseQRankSum=1.442;ClippingRankSum=0.000;DP=57;ExcessHet=3.0103;FS=5.483;MLEAC=1;MLEAF=0.500;MQ=44.33;MQRankSum=0.384;QD=23.79;ReadPosRankSum=-1.845;SOR=0.803	GT:AD:DP:GQ:PL	0/1:22,35:57:99:1384,0,868
3R	10492705	.	A	T	1206.77	.	AC=1;AF=0.500;AN=2;BaseQRankSum=2.067;ClippingRankSum=0.000;DP=53;ExcessHet=3.0103;FS=5.672;MLEAC=1;MLEAF=0.500;MQ=44.35;MQRankSum=0.409;QD=22.77;ReadPosRankSum=-1.589;SOR=0.855	GT:AD:DP:GQ:PL	0/1:22,31:53:99:1235,0,830
3R	10492759	.	T	G	454.77	.	AC=1;AF=0.500;AN=2;BaseQRankSum=2.439;ClippingRankSum=0.000;DP=42;ExcessHet=3.0103;FS=6.527;MLEAC=1;MLEAF=0.500;MQ=44.53;MQRankSum=1.399;QD=10.83;ReadPosRankSum=0.454;SOR=0.197	GT:AD:DP:GQ:PL	0/1:20,22:42:99:483,0,430
3R	10492841	.	G	C	469.77	.	AC=1;AF=0.500;AN=2;BaseQRankSum=-1.446;ClippingRankSum=0.000;DP=39;ExcessHet=3.0103;FS=0.000;MLEAC=1;MLEAF=0.500;MQ=43.90;MQRankSum=-0.782;QD=12.05;ReadPosRankSum=-1.482;SOR=0.776	GT:AD:DP:GQ:PL	0/1:16,23:39:99:498,0,331
3R	10493339	.	G	A	801.77	.	AC=1;AF=0.500;AN=2;BaseQRankSum=1.332;ClippingRankSum=0.000;DP=52;ExcessHet=3.0103;FS=4.344;MLEAC=1;MLEAF=0.500;MQ=44.00;MQRankSum=0.000;QD=15.42;ReadPosRankSum=0.242;SOR=0.658	GT:AD:DP:GQ:PL	0/1:16,36:52:99:830,0,242
3R	10493548	.	T	C	676.77	.	AC=1;AF=0.500;AN=2;BaseQRankSum=-1.954;ClippingRankSum=0.000;DP=44;ExcessHet=3.0103;FS=1.286;MLEAC=1;MLEAF=0.500;MQ=44.00;MQRankSum=0.000;QD=15.38;ReadPosRankSum=0.080;SOR=0.791	GT:AD:DP:GQ:PL	0/1:13,31:44:99:705,0,215
3R	10493644	.	G	T	238.77	.	AC=1;AF=0.500;AN=2;BaseQRankSum=2.162;ClippingRankSum=0.000;DP=27;ExcessHet=3.0103;FS=0.000;MLEAC=1;MLEAF=0.500;MQ=44.00;MQRankSum=0.000;QD=8.84;ReadPosRankSum=-0.779;SOR=0.836	GT:AD:DP:GQ:PL	0/1:14,13:27:99:267,0,295
3R	10493672	.	T	TGCCCA	544.73	.	AC=1;AF=0.500;AN=2;BaseQRankSum=1.031;ClippingRankSum=0.000;DP=31;ExcessHet=3.0103;FS=1.483;MLEAC=1;MLEAF=0.500;MQ=43.81;MQRankSum=0.457;QD=18.78;ReadPosRankSum=-0.483;SOR=1.179	GT:AD:DP:GQ:PL	0/1:16,13:29:99:582,0,705
3R	10493709	.	A	G	265.77	.	AC=1;AF=0.500;AN=2;BaseQRankSum=0.148;ClippingRankSum=0.000;DP=27;ExcessHet=3.0103;FS=0.000;MLEAC=1;MLEAF=0.500;MQ=43.85;MQRankSum=1.550;QD=9.84;ReadPosRankSum=-0.340;SOR=0.551	GT:AD:DP:GQ:PL	0/1:13,14:27:99:294,0,266
3R	10493859	.	G	GA	161.73	.	AC=1;AF=0.500;AN=2;BaseQRankSum=-2.521;ClippingRankSum=0.000;DP=28;ExcessHet=3.0103;FS=0.000;MLEAC=1;MLEAF=0.500;MQ=43.86;MQRankSum=-0.789;QD=7.03;ReadPosRankSum=-0.965;SOR=0.836	GT:AD:DP:GQ:PL	0/1:10,13:23:99:199,0,104
3R	10493928	.	A	C	330.77	.	AC=1;AF=0.500;AN=2;BaseQRankSum=-1.429;ClippingRankSum=0.000;DP=30;ExcessHet=3.0103;FS=1.455;MLEAC=1;MLEAF=0.500;MQ=43.93;MQRankSum=-0.869;QD=11.03;ReadPosRankSum=0.708;SOR=0.774	GT:AD:DP:GQ:PL	0/1:14,16:30:99:359,0,309
3R	10494061	.	G	A	667.77	.	AC=1;AF=0.500;AN=2;BaseQRankSum=-0.492;ClippingRankSum=0.000;DP=47;ExcessHet=3.0103;FS=0.000;MLEAC=1;MLEAF=0.500;MQ=43.96;MQRankSum=1.437;QD=14.21;ReadPosRankSum=2.199;SOR=0.807	GT:AD:DP:GQ:PL	0/1:16,31:47:99:696,0,291
3R	10494207	.	T	TA	738.73	.	AC=1;AF=0.500;AN=2;BaseQRankSum=-1.827;ClippingRankSum=0.000;DP=47;ExcessHet=3.0103;FS=10.982;MLEAC=1;MLEAF=0.500;MQ=44.00;MQRankSum=0.000;QD=15.72;ReadPosRankSum=0.182;SOR=0.983	GT:AD:DP:GQ:PL	0/1:21,26:47:99:776,0,606
3R	10494248	.	A	G	701.77	.	AC=1;AF=0.500;AN=2;BaseQRankSum=2.912;ClippingRankSum=0.000;DP=42;ExcessHet=3.0103;FS=2.999;MLEAC=1;MLEAF=0.500;MQ=44.00;MQRankSum=0.000;QD=16.71;ReadPosRankSum=-0.902;SOR=1.186	GT:AD:DP:GQ:PL	0/1:13,29:42:99:730,0,213
3R	10494857	.	C	T	630.77	.	AC=1;AF=0.500;AN=2;BaseQRankSum=-1.120;ClippingRankSum=0.000;DP=44;ExcessHet=3.0103;FS=12.202;MLEAC=1;MLEAF=0.500;MQ=44.00;MQRankSum=0.000;QD=14.34;ReadPosRankSum=0.049;SOR=0.738	GT:AD:DP:GQ:PL	0/1:15,29:44:99:659,0,280
3R	10494974	.	C	A	630.77	.	AC=1;AF=0.500;AN=2;BaseQRankSum=-0.710;ClippingRankSum=0.000;DP=54;ExcessHet=3.0103;FS=0.000;MLEAC=1;MLEAF=0.500;MQ=44.00;MQRankSum=0.000;QD=11.68;ReadPosRankSum=-1.852;SOR=0.719	GT:AD:DP:GQ:PL	0/1:23,31:54:99:659,0,436
3R	10495397	.	AAGAGAGAGAGAGAGAG	A	811.73	.	AC=1;AF=0.500;AN=2;BaseQRankSum=1.040;ClippingRankSum=0.000;DP=37;ExcessHet=3.0103;FS=3.542;MLEAC=1;MLEAF=0.500;MQ=43.89;MQRankSum=-0.993;QD=25.37;ReadPosRankSum=-0.040;SOR=1.577	GT:AD:DP:GQ:PL	0/1:11,21:32:99:849,0,398
3R	10495465	.	A	G	603.77	.	AC=1;AF=0.500;AN=2;BaseQRankSum=-0.596;ClippingRankSum=0.000;DP=26;ExcessHet=3.0103;FS=0.000;MLEAC=1;MLEAF=0.500;MQ=43.85;MQRankSum=-0.902;QD=23.22;ReadPosRankSum=-0.973;SOR=0.491	GT:AD:DP:GQ:PL	0/1:8,18:26:99:632,0,290
3R	10495489	.	T	C	596.77	.	AC=1;AF=0.500;AN=2;BaseQRankSum=-1.530;ClippingRankSum=0.000;DP=28;ExcessHet=3.0103;FS=1.531;MLEAC=1;MLEAF=0.500;MQ=43.86;MQRankSum=-1.020;QD=21.31;ReadPosRankSum=0.624;SOR=0.446	GT:AD:DP:GQ:PL	0/1:10,18:28:99:625,0,295
3R	10495547	.	AAT	A	516.73	.	AC=1;AF=0.500;AN=2;BaseQRankSum=-0.127;ClippingRankSum=0.000;DP=34;ExcessHet=3.0103;FS=0.000;MLEAC=1;MLEAF=0.500;MQ=43.75;MQRankSum=0.343;QD=15.20;ReadPosRankSum=0.403;SOR=0.582	GT:AD:DP:GQ:PL	0/1:14,20:34:99:554,0,322
3R	10495678	.	C	CAACTGGT	729.73	.	AC=1;AF=0.500;AN=2;BaseQRankSum=-0.581;ClippingRankSum=0.000;DP=35;ExcessHet=3.0103;FS=0.000;MLEAC=1;MLEAF=0.500;MQ=42.32;MQRankSum=-0.520;QD=25.16;ReadPosRankSum=0.138;SOR=0.481	GT:AD:DP:GQ:PL	0/1:10,19:29:99:767,0,694
3R	10496123	.	T	A	449.77	.	AC=1;AF=0.500;AN=2;BaseQRankSum=0.508;ClippingRankSum=0.000;DP=38;ExcessHet=3.0103;FS=1.281;MLEAC=1;MLEAF=0.500;MQ=44.00;MQRankSum=0.000;QD=11.84;ReadPosRankSum=0.407;SOR=0.916	GT:AD:DP:GQ:PL	0/1:17,21:38:99:478,0,361
3R	10496155	.	C	T	508.77	.	AC=1;AF=0.500;AN=2;BaseQRankSum=-0.076;ClippingRankSum=0.000;DP=40;ExcessHet=3.0103;FS=1.309;MLEAC=1;MLEAF=0.500;MQ=44.00;MQRankSum=0.000;QD=13.05;ReadPosRankSum=-0.689;SOR=1.106	GT:AD:DP:GQ:PL	0/1:15,24:39:99:537,0,303
3R	10496605	.	G	C	1056.77	.	AC=1;AF=0.500;AN=2;BaseQRankSum=0.531;ClippingRankSum=0.000;DP=41;ExcessHet=3.0103;FS=0.000;MLEAC=1;MLEAF=0.500;MQ=43.86;MQRankSum=0.093;QD=25.77;ReadPosRankSum=-0.242;SOR=0.565	GT:AD:DP:GQ:PL	0/1:13,28:41:99:1085,0,568
3R	10496615	.	G	A	1035.77	.	AC=1;AF=0.500;AN=2;BaseQRankSum=0.719;ClippingRankSum=0.000;DP=41;ExcessHet=3.0103;FS=1.283;MLEAC=1;MLEAF=0.500;MQ=43.86;MQRankSum=0.000;QD=25.26;ReadPosRankSum=0.227;SOR=0.561	GT:AD:DP:GQ:PL	0/1:14,27:41:99:1064,0,592
3R	10496836	.	A	G	1285.77	.	AC=1;AF=0.500;AN=2;BaseQRankSum=-2.594;ClippingRankSum=0.000;DP=48;ExcessHet=3.0103;FS=1.231;MLEAC=1;MLEAF=0.500;MQ=43.88;MQRankSum=-0.898;QD=27.36;ReadPosRankSum=-1.154;SOR=0.495	GT:AD:DP:GQ:PL	0/1:14,33:47:99:1314,0,661
3R	10496845	.	T	A	1311.77	.	AC=1;AF=0.500;AN=2;BaseQRankSum=-1.843;ClippingRankSum=0.000;DP=49;ExcessHet=3.0103;FS=1.228;MLEAC=1;MLEAF=0.500;MQ=43.88;MQRankSum=-0.918;QD=26.77;ReadPosRankSum=-0.134;SOR=0.459	GT:AD:DP:GQ:PL	0/1:15,34:49:99:1340,0,658
3R	10496949	.	T	C	862.77	.	AC=1;AF=0.500;AN=2;BaseQRankSum=-3.475;ClippingRankSum=0.000;DP=63;ExcessHet=3.0103;FS=2.305;MLEAC=1;MLEAF=0.500;MQ=43.97;MQRankSum=1.398;QD=13.69;ReadPosRankSum=-0.133;SOR=0.394	GT:AD:DP:GQ:PL	0/1:22,41:63:99:891,0,420
3R	10497056	.	C	T	821.77	.	AC=1;AF=0.500;AN=2;BaseQRankSum=-0.136;ClippingRankSum=0.000;DP=56;ExcessHet=3.0103;FS=2.377;MLEAC=1;MLEAF=0.500;MQ=44.00;MQRankSum=0.000;QD=14.67;ReadPosRankSum=-1.692;SOR=0.798	GT:AD:DP:GQ:PL	0/1:20,36:56:99:850,0,394
3R	10497200	.	T	C	755.77	.	AC=1;AF=0.500;AN=2;BaseQRankSum=-1.601;ClippingRankSum=0.000;DP=62;ExcessHet=3.0103;FS=5.623;MLEAC=1;MLEAF=0.500;MQ=44.00;MQRankSum=0.000;QD=12.19;ReadPosRankSum=-1.022;SOR=0.226	GT:AD:DP:GQ:PL	0/1:25,37:62:99:784,0,510
3R	10497258	.	CT	C	441.73	.	AC=1;AF=0.500;AN=2;BaseQRankSum=1.135;ClippingRankSum=0.000;DP=50;ExcessHet=3.0103;FS=0.000;MLEAC=1;MLEAF=0.500;MQ=44.00;MQRankSum=0.000;QD=9.40;ReadPosRankSum=0.075;SOR=0.546	GT:AD:DP:GQ:PL	0/1:20,27:47:99:479,0,320
3R	10497404	.	C	T	1034.77	.	AC=1;AF=0.500;AN=2;BaseQRankSum=-0.164;ClippingRankSum=0.000;DP=59;ExcessHet=3.0103;FS=2.764;MLEAC=1;MLEAF=0.500;MQ=43.97;MQRankSum=-0.496;QD=17.84;ReadPosRankSum=0.857;SOR=1.219	GT:AD:DP:GQ:PL	0/1:13,45:58:99:1063,0,179
3R	10497488	.	A	G	882.77	.	AC=1;AF=0.500;AN=2;BaseQRankSum=-1.139;ClippingRankSum=0.000;DP=56;ExcessHet=3.0103;FS=2.591;MLEAC=1;MLEAF=0.500;MQ=43.93;MQRankSum=-0.845;QD=16.05;ReadPosRankSum=-0.889;SOR=0.943	GT:AD:DP:GQ:PL	0/1:15,40:55:99:911,0,247
3R	10497938	.	TA	T	828.73	.	AC=1;AF=0.500;AN=2;BaseQRankSum=0.208;ClippingRankSum=0.000;DP=89;ExcessHet=3.0103;FS=3.056;MLEAC=1;MLEAF=0.500;MQ=43.96;MQRankSum=1.977;QD=9.87;ReadPosRankSum=0.645;SOR=1.072	GT:AD:DP:GQ:PL	0/1:29,55:84:99:866,0,376
3R	10497971	.	C	T	1991.77	.	AC=1;AF=0.500;AN=2;BaseQRankSum=3.668;ClippingRankSum=0.000;DP=77;ExcessHet=3.0103;FS=0.915;MLEAC=1;MLEAF=0.500;MQ=43.73;MQRankSum=1.266;QD=25.87;ReadPosRankSum=0.201;SOR=0.853	GT:AD:DP:GQ:PL	0/1:25,52:77:99:2020,0,1022
3R	10497979	.	G	C	2027.77	.	AC=1;AF=0.500;AN=2;BaseQRankSum=0.400;ClippingRankSum=0.000;DP=75;ExcessHet=3.0103;FS=0.000;MLEAC=1;MLEAF=0.500;MQ=43.72;MQRankSum=1.288;QD=27.04;ReadPosRankSum=-0.080;SOR=0.729	GT:AD:DP:GQ:PL	0/1:24,51:75:99:2056,0,994
3R	10498311	.	A	T	1445.77	.	AC=1;AF=0.500;AN=2;BaseQRankSum=-2.188;ClippingRankSum=0.000;DP=44;ExcessHet=3.0103;FS=0.000;MLEAC=1;MLEAF=0.500;MQ=44.00;MQRankSum=0.000;QD=32.86;ReadPosRankSum=0.290;SOR=0.610	GT:AD:DP:GQ:PL	0/1:8,36:44:99:1474,0,275
3R	10498313	.	G	A	1445.77	.	AC=1;AF=0.500;AN=2;BaseQRankSum=-1.467;ClippingRankSum=0.000;DP=43;ExcessHet=3.0103;FS=1.646;MLEAC=1;MLEAF=0.500;MQ=44.00;MQRankSum=0.000;QD=33.62;ReadPosRankSum=-0.278;SOR=0.387	GT:AD:DP:GQ:PL	0/1:7,36:43:99:1474,0,275
3R	10498339	.	A	G	853.77	.	AC=1;AF=0.500;AN=2;BaseQRankSum=-2.321;ClippingRankSum=0.000;DP=45;ExcessHet=3.0103;FS=0.000;MLEAC=1;MLEAF=0.500;MQ=44.00;MQRankSum=0.000;QD=18.97;ReadPosRankSum=-0.768;SOR=1.022	GT:AD:DP:GQ:PL	0/1:7,38:45:62:882,0,62
3R	10498756	.	T	A	763.77	.	AC=1;AF=0.500;AN=2;BaseQRankSum=-1.886;ClippingRankSum=0.000;DP=48;ExcessHet=3.0103;FS=1.201;MLEAC=1;MLEAF=0.500;MQ=43.14;MQRankSum=-2.406;QD=15.91;ReadPosRankSum=-0.909;SOR=0.941	GT:AD:DP:GQ:PL	0/1:14,34:48:99:792,0,463
3R	10498779	.	A	T	180.77	.	AC=1;AF=0.500;AN=2;BaseQRankSum=1.002;ClippingRankSum=0.000;DP=48;ExcessHet=3.0103;FS=1.248;MLEAC=1;MLEAF=0.500;MQ=42.11;MQRankSum=3.129;QD=3.77;ReadPosRankSum=0.871;SOR=0.965	GT:AD:DP:GQ:PL	0/1:35,13:48:99:209,0,1483
3R	10498785	.	T	C	755.77	.	AC=1;AF=0.500;AN=2;BaseQRankSum=0.834;ClippingRankSum=0.000;DP=47;ExcessHet=3.0103;FS=0.000;MLEAC=1;MLEAF=0.500;MQ=42.07;MQRankSum=-3.181;QD=16.08;ReadPosRankSum=-0.238;SOR=0.527	GT:AD:DP:GQ:PL	0/1:13,34:47:99:784,0,444
3R	10498818	.	A	AACTTTCTTTCGATTAAAG	1269.73	.	AC=1;AF=0.500;AN=2;BaseQRankSum=-0.223;ClippingRankSum=0.000;DP=45;ExcessHet=3.0103;FS=1.560;MLEAC=1;MLEAF=0.500;MQ=41.82;MQRankSum=-3.907;QD=29.53;ReadPosRankSum=-0.056;SOR=0.332	GT:AD:DP:GQ:PL	0/1:11,32:43:99:1307,0,408
3R	10498841	.	A	AT	1354.73	.	AC=1;AF=0.500;AN=2;BaseQRankSum=-0.499;ClippingRankSum=0.000;DP=46;ExcessHet=3.0103;FS=1.560;MLEAC=1;MLEAF=0.500;MQ=41.74;MQRankSum=-4.408;QD=30.79;ReadPosRankSum=0.105;SOR=0.357	GT:AD:DP:GQ:PL	0/1:12,32:44:99:1392,0,402
3R	10498843	.	A	T	1363.77	.	AC=1;AF=0.500;AN=2;BaseQRankSum=-2.870;ClippingRankSum=0.000;DP=47;ExcessHet=3.0103;FS=3.316;MLEAC=1;MLEAF=0.500;MQ=41.79;MQRankSum=-4.285;QD=30.31;ReadPosRankSum=-0.103;SOR=0.303	GT:AD:DP:GQ:PL	0/1:12,33:45:99:1392,0,402
3R	10498844	.	AG	A	1354.73	.	AC=1;AF=0.500;AN=2;BaseQRankSum=-2.278;ClippingRankSum=0.000;DP=48;ExcessHet=3.0103;FS=3.256;MLEAC=1;MLEAF=0.500;MQ=41.84;MQRankSum=-4.169;QD=29.45;ReadPosRankSum=-0.263;SOR=0.325	GT:AD:DP:GQ:PL	0/1:12,34:46:99:1392,0,402
3R	10498847	.	G	A	1405.77	.	AC=1;AF=0.500;AN=2;BaseQRankSum=0.142;ClippingRankSum=0.000;DP=48;ExcessHet=3.0103;FS=3.256;MLEAC=1;MLEAF=0.500;MQ=41.84;MQRankSum=-4.169;QD=30.56;SOR=0.325	GT:AD:DP:GQ:PL	0/1:12,34:46:99:1434,0,399
3R	10498848	.	T	TTC	1396.73	.	AC=1;AF=0.500;AN=2;BaseQRankSum=-0.617;ClippingRankSum=0.000;DP=49;ExcessHet=3.0103;FS=3.331;MLEAC=1;MLEAF=0.500;MQ=41.84;MQRankSum=-4.205;QD=29.72;ReadPosRankSum=-0.708;SOR=0.280	GT:AD:DP:GQ:PL	0/1:12,35:47:99:1434,0,399
3R	10498866	.	T	G	1315.77	.	AC=1;AF=0.500;AN=2;BaseQRankSum=-2.030;ClippingRankSum=0.000;DP=51;ExcessHet=3.0103;FS=2.995;MLEAC=1;MLEAF=0.500;MQ=42.01;MQRankSum=-4.683;QD=26.85;ReadPosRankSum=0.107;SOR=0.328	GT:AD:DP:GQ:PL	0/1:16,33:49:99:1344,0,564
3R	10498867	.	G	T	246.77	.	AC=1;AF=0.500;AN=2;BaseQRankSum=1.417;ClippingRankSum=0.000;DP=50;ExcessHet=3.0103;FS=1.395;MLEAC=1;MLEAF=0.500;MQ=42.03;MQRankSum=4.649;QD=5.14;ReadPosRankSum=-0.208;SOR=1.140	GT:AD:DP:GQ:PL	0/1:32,16:48:99:275,0,1312
3R	10499545	.	T	C	546.77	.	AC=1;AF=0.500;AN=2;BaseQRankSum=-1.378;ClippingRankSum=0.000;DP=47;ExcessHet=3.0103;FS=2.485;MLEAC=1;MLEAF=0.500;MQ=44.00;MQRankSum=0.000;QD=11.63;ReadPosRankSum=1.654;SOR=0.962	GT:AD:DP:GQ:PL	0/1:21,26:47:99:575,0,437
3R	10499725	.	T	C	733.77	.	AC=1;AF=0.500;AN=2;BaseQRankSum=2.356;ClippingRankSum=0.000;DP=66;ExcessHet=3.0103;FS=3.743;MLEAC=1;MLEAF=0.500;MQ=43.88;MQRankSum=-1.611;QD=11.29;ReadPosRankSum=0.500;SOR=1.288	GT:AD:DP:GQ:PL	0/1:30,35:65:99:762,0,624
3R	10500023	.	C	A	299.77	.	AC=1;AF=0.500;AN=2;BaseQRankSum=1.284;ClippingRankSum=0.000;DP=33;ExcessHet=3.0103;FS=49.660;MLEAC=1;MLEAF=0.500;MQ=43.14;MQRankSum=-3.513;QD=9.08;ReadPosRankSum=-2.804;SOR=4.796	GT:AD:DP:GQ:PL	0/1:23,10:33:99:328,0,1374
3R	10500026	.	A	C	44.77	.	AC=1;AF=0.500;AN=2;BaseQRankSum=0.145;ClippingRankSum=0.000;DP=33;ExcessHet=3.0103;FS=0.000;MLEAC=1;MLEAF=0.500;MQ=43.23;MQRankSum=0.174;QD=1.36;ReadPosRankSum=-1.871;SOR=1.042	GT:AD:DP:GQ:PL	0/1:27,6:33:73:73,0,839
3R	10500027	.	AGGAC	A	284.73	.	AC=1;AF=0.500;AN=2;BaseQRankSum=-0.059;ClippingRankSum=0.000;DP=35;ExcessHet=3.0103;FS=41.494;MLEAC=1;MLEAF=0.500;MQ=43.27;MQRankSum=-3.479;QD=8.14;ReadPosRankSum=-2.994;SOR=4.606	GT:AD:DP:GQ:PL	0/1:26,9:35:99:322,0,1471
3R	10500034	.	C	A	271.77	.	AC=1;AF=0.500;AN=2;BaseQRankSum=1.468;ClippingRankSum=0.000;DP=33;ExcessHet=3.0103;FS=33.961;MLEAC=1;MLEAF=0.500;MQ=43.41;MQRankSum=-2.758;QD=8.24;SOR=4.161	GT:AD:DP:GQ:PL	0/1:26,7:33:99:300,0,1474
3R	10500059	.	T	A	205.77	.	AC=1;AF=0.500;AN=2;BaseQRankSum=-1.215;ClippingRankSum=0.000;DP=32;ExcessHet=3.0103;FS=5.402;MLEAC=1;MLEAF=0.500;MQ=43.91;MQRankSum=-1.226;QD=6.43;ReadPosRankSum=-0.683;SOR=0.197	GT:AD:DP:GQ:PL	0/1:20,12:32:99:234,0,464
3R	10500210	.	GAAAAA	G	1283.73	.	AC=1;AF=0.500;AN=2;BaseQRankSum=0.542;ClippingRankSum=0.000;DP=58;ExcessHet=3.0103;FS=6.523;MLEAC=1;MLEAF=0.500;MQ=43.75;MQRankSum=-1.035;QD=26.74;ReadPosRankSum=3.308;SOR=1.008	GT:AD:DP:GQ:PL	0/1:15,33:48:99:1321,0,554
3R	10500297	.	G	T	808.77	.	AC=1;AF=0.500;AN=2;BaseQRankSum=3.517;ClippingRankSum=0.000;DP=55;ExcessHet=3.0103;FS=0.000;MLEAC=1;MLEAF=0.500;MQ=43.69;MQRankSum=-0.966;QD=14.70;ReadPosRankSum=-2.797;SOR=0.816	GT:AD:DP:GQ:PL	0/1:19,36:55:99:837,0,329
3R	10500426	.	C	G	672.77	.	AC=1;AF=0.500;AN=2;BaseQRankSum=0.062;ClippingRankSum=0.000;DP=56;ExcessHet=3.0103;FS=5.572;MLEAC=1;MLEAF=0.500;MQ=43.78;MQRankSum=-1.474;QD=12.23;ReadPosRankSum=0.024;SOR=0.717	GT:AD:DP:GQ:PL	0/1:23,32:55:99:701,0,464
3R	10500617	.	C	T	879.77	.	AC=1;AF=0.500;AN=2;BaseQRankSum=-0.200;ClippingRankSum=0.000;DP=61;ExcessHet=3.0103;FS=1.018;MLEAC=1;MLEAF=0.500;MQ=44.00;MQRankSum=0.000;QD=14.42;ReadPosRankSum=1.385;SOR=0.521	GT:AD:DP:GQ:PL	0/1:22,39:61:99:908,0,438
3R	10500820	.	TG	T	955.73	.	AC=1;AF=0.500;AN=2;BaseQRankSum=0.335;ClippingRankSum=0.000;DP=74;ExcessHet=3.0103;FS=8.066;MLEAC=1;MLEAF=0.500;MQ=44.00;MQRankSum=0.000;QD=13.27;ReadPosRankSum=-0.502;SOR=1.144	GT:AD:DP:GQ:PL	0/1:35,37:72:99:993,0,897
3R	10501044	.	G	C	1016.77	.	AC=1;AF=0.500;AN=2;BaseQRankSum=1.707;ClippingRankSum=0.000;DP=78;ExcessHet=3.0103;FS=3.097;MLEAC=1;MLEAF=0.500;MQ=44.00;MQRankSum=0.000;QD=13.20;ReadPosRankSum=-0.479;SOR=0.738	GT:AD:DP:GQ:PL	0/1:31,46:77:99:1045,0,612
3R	10501205	.	T	C	815.77	.	AC=1;AF=0.500;AN=2;BaseQRankSum=0.847;ClippingRankSum=0.000;DP=56;ExcessHet=3.0103;FS=0.000;MLEAC=1;MLEAF=0.500;MQ=43.97;MQRankSum=-0.650;QD=14.57;ReadPosRankSum=-0.704;SOR=0.800	GT:AD:DP:GQ:PL	0/1:18,38:56:99:844,0,329
3R	10501465	.	T	G	621.77	.	AC=1;AF=0.500;AN=2;BaseQRankSum=0.490;ClippingRankSum=0.000;DP=49;ExcessHet=3.0103;FS=2.578;MLEAC=1;MLEAF=0.500;MQ=43.96;MQRankSum=-0.732;QD=12.95;ReadPosRankSum=2.190;SOR=0.843	GT:AD:DP:GQ:PL	0/1:18,30:48:99:650,0,353
3R	10501657	.	G	A	935.77	.	AC=1;AF=0.500;AN=2;BaseQRankSum=1.047;ClippingRankSum=0.000;DP=60;ExcessHet=3.0103;FS=7.832;MLEAC=1;MLEAF=0.500;MQ=44.00;MQRankSum=0.000;QD=15.60;ReadPosRankSum=-1.410;SOR=0.453	GT:AD:DP:GQ:PL	0/1:19,41:60:99:964,0,349
3R	10502207	.	T	A	848.77	.	AC=1;AF=0.500;AN=2;BaseQRankSum=3.247;ClippingRankSum=0.000;DP=64;ExcessHet=3.0103;FS=2.195;MLEAC=1;MLEAF=0.500;MQ=43.97;MQRankSum=-0.752;QD=13.47;ReadPosRankSum=1.749;SOR=0.421	GT:AD:DP:GQ:PL	0/1:24,39:63:99:877,0,467
3R	10502660	.	TGCAGCAGCA	T	1143.73	.	AC=1;AF=0.500;AN=2;BaseQRankSum=-1.250;ClippingRankSum=0.000;DP=60;ExcessHet=3.0103;FS=8.793;MLEAC=1;MLEAF=0.500;MQ=43.27;MQRankSum=-0.450;QD=23.83;ReadPosRankSum=-0.721;SOR=0.503	GT:AD:DP:GQ:PL	0/1:17,31:48:99:1181,0,1177
3R	10502802	.	G	A	880.77	.	AC=1;AF=0.500;AN=2;BaseQRankSum=0.000;ClippingRankSum=0.000;DP=61;ExcessHet=3.0103;FS=12.952;MLEAC=1;MLEAF=0.500;MQ=43.03;MQRankSum=0.556;QD=14.68;ReadPosRankSum=2.160;SOR=0.563	GT:AD:DP:GQ:PL	0/1:19,41:60:99:909,0,328
3R	10503048	.	G	C	911.77	.	AC=1;AF=0.500;AN=2;BaseQRankSum=0.968;ClippingRankSum=0.000;DP=63;ExcessHet=3.0103;FS=3.548;MLEAC=1;MLEAF=0.500;MQ=43.88;MQRankSum=-1.485;QD=14.47;ReadPosRankSum=-1.683;SOR=0.838	GT:AD:DP:GQ:PL	0/1:22,41:63:99:940,0,401
3R	10503093	.	A	ATTTTGGGAATC	1692.73	.	AC=1;AF=0.500;AN=2;BaseQRankSum=-0.747;ClippingRankSum=0.000;DP=61;ExcessHet=3.0103;FS=1.059;MLEAC=1;MLEAF=0.500;MQ=43.87;MQRankSum=-1.433;QD=28.21;ReadPosRankSum=-0.306;SOR=0.457	GT:AD:DP:GQ:PL	0/1:20,40:60:99:1730,0,1189
3R	10503711	.	A	C	459.77	.	AC=1;AF=0.500;AN=2;BaseQRankSum=0.293;ClippingRankSum=0.000;DP=48;ExcessHet=3.0103;FS=6.439;MLEAC=1;MLEAF=0.500;MQ=43.49;MQRankSum=0.000;QD=9.58;ReadPosRankSum=0.857;SOR=1.858	GT:AD:DP:GQ:PL	0/1:24,24:48:99:488,0,497
3R	10503819	.	G	T	1076.77	.	AC=1;AF=0.500;AN=2;BaseQRankSum=-0.034;ClippingRankSum=0.000;DP=49;ExcessHet=3.0103;FS=6.254;MLEAC=1;MLEAF=0.500;MQ=42.59;MQRankSum=-1.651;QD=22.43;ReadPosRankSum=-0.485;SOR=0.328	GT:AD:DP:GQ:PL	0/1:19,29:48:99:1105,0,1281
3R	10503828	.	A	C	1003.77	.	AC=1;AF=0.500;AN=2;BaseQRankSum=-2.311;ClippingRankSum=0.000;DP=45;ExcessHet=3.0103;FS=6.702;MLEAC=1;MLEAF=0.500;MQ=42.85;MQRankSum=-1.449;QD=22.81;ReadPosRankSum=-0.311;SOR=0.169	GT:AD:DP:GQ:PL	0/1:18,26:44:99:1032,0,1297
3R	10503838	.	T	G	989.77	.	AC=1;AF=0.500;AN=2;BaseQRankSum=-0.268;ClippingRankSum=0.000;DP=43;ExcessHet=3.0103;FS=6.852;MLEAC=1;MLEAF=0.500;MQ=42.71;MQRankSum=-0.611;QD=23.57;ReadPosRankSum=-0.659;SOR=0.180	GT:AD:DP:GQ:PL	0/1:16,26:42:99:1018,0,1129
3R	10503932	.	AC	A	427.73	.	AC=1;AF=0.500;AN=2;BaseQRankSum=0.529;ClippingRankSum=0.000;DP=27;ExcessHet=3.0103;FS=1.719;MLEAC=1;MLEAF=0.500;MQ=42.40;MQRankSum=-0.238;QD=20.37;ReadPosRankSum=1.526;SOR=1.179	GT:AD:DP:GQ:PL	0/1:8,13:21:99:465,0,533
3R	10503934	.	C	G	436.77	.	AC=1;AF=0.500;AN=2;BaseQRankSum=-1.069;ClippingRankSum=0.000;DP=28;ExcessHet=3.0103;FS=1.768;MLEAC=1;MLEAF=0.500;MQ=42.31;MQRankSum=0.248;QD=19.85;ReadPosRankSum=1.772;SOR=1.080	GT:AD:DP:GQ:PL	0/1:9,13:22:99:465,0,533
3R	10503936	.	C	A	436.77	.	AC=1;AF=0.500;AN=2;BaseQRankSum=1.076;ClippingRankSum=0.000;DP=28;ExcessHet=3.0103;FS=1.768;MLEAC=1;MLEAF=0.500;MQ=42.31;MQRankSum=0.248;QD=19.85;ReadPosRankSum=1.842;SOR=1.080	GT:AD:DP:GQ:PL	0/1:9,13:22:99:465,0,533
3R	10504101	.	A	G	398.77	.	AC=1;AF=0.500;AN=2;BaseQRankSum=-0.895;ClippingRankSum=0.000;DP=31;ExcessHet=3.0103;FS=3.541;MLEAC=1;MLEAF=0.500;MQ=43.76;MQRankSum=0.000;QD=13.29;ReadPosRankSum=0.000;SOR=0.214	GT:AD:DP:GQ:PL	0/1:11,19:30:99:427,0,222
3R	10504538	.	T	C	770.77	.	AC=1;AF=0.500;AN=2;BaseQRankSum=0.577;ClippingRankSum=0.000;DP=58;ExcessHet=3.0103;FS=5.533;MLEAC=1;MLEAF=0.500;MQ=43.90;MQRankSum=1.850;QD=13.29;ReadPosRankSum=-1.025;SOR=0.876	GT:AD:DP:GQ:PL	0/1:22,36:58:99:799,0,417
3R	10505036	.	G	C	1035.77	.	AC=1;AF=0.500;AN=2;BaseQRankSum=2.056;ClippingRankSum=0.000;DP=54;ExcessHet=3.0103;FS=0.000;MLEAC=1;MLEAF=0.500;MQ=43.69;MQRankSum=1.853;QD=19.18;ReadPosRankSum=0.875;SOR=0.674	GT:AD:DP:GQ:PL	0/1:26,28:54:99:1064,0,1099
3R	10505046	.	G	A	1061.77	.	AC=1;AF=0.500;AN=2;BaseQRankSum=3.218;ClippingRankSum=0.000;DP=55;ExcessHet=3.0103;FS=2.307;MLEAC=1;MLEAF=0.500;MQ=43.70;MQRankSum=1.885;QD=19.30;ReadPosRankSum=1.367;SOR=0.390	GT:AD:DP:GQ:PL	0/1:26,29:55:99:1090,0,1127
3R	10505057	.	CATGA	C	968.73	.	AC=1;AF=0.500;AN=2;BaseQRankSum=0.436;ClippingRankSum=0.000;DP=54;ExcessHet=3.0103;FS=3.989;MLEAC=1;MLEAF=0.500;MQ=43.69;MQRankSum=1.864;QD=19.37;ReadPosRankSum=2.079;SOR=0.317	GT:AD:DP:GQ:PL	0/1:24,26:50:99:1006,0,1033
3R	10505167	.	A	C	444.77	.	AC=1;AF=0.500;AN=2;BaseQRankSum=-3.570;ClippingRankSum=0.000;DP=48;ExcessHet=3.0103;FS=0.000;MLEAC=1;MLEAF=0.500;MQ=43.37;MQRankSum=-0.614;QD=9.27;ReadPosRankSum=-0.166;SOR=0.693	GT:AD:DP:GQ:PL	0/1:24,24:48:99:473,0,548
3R	10505194	.	G	A	556.77	.	AC=1;AF=0.500;AN=2;BaseQRankSum=-2.680;ClippingRankSum=0.000;DP=50;ExcessHet=3.0103;FS=0.000;MLEAC=1;MLEAF=0.500;MQ=43.47;MQRankSum=-1.238;QD=11.14;ReadPosRankSum=-0.912;SOR=0.765	GT:AD:DP:GQ:PL	0/1:22,28:50:99:585,0,449
3R	10505271	.	T	C	735.77	.	AC=1;AF=0.500;AN=2;BaseQRankSum=0.529;ClippingRankSum=0.000;DP=57;ExcessHet=3.0103;FS=0.000;MLEAC=1;MLEAF=0.500;MQ=44.00;MQRankSum=0.000;QD=12.91;ReadPosRankSum=-0.616;SOR=0.616	GT:AD:DP:GQ:PL	0/1:23,34:57:99:764,0,462
3R	10505417	.	A	G	526.77	.	AC=1;AF=0.500;AN=2;BaseQRankSum=2.238;ClippingRankSum=0.000;DP=45;ExcessHet=3.0103;FS=2.641;MLEAC=1;MLEAF=0.500;MQ=44.00;MQRankSum=0.000;QD=11.71;ReadPosRankSum=-1.319;SOR=0.379	GT:AD:DP:GQ:PL	0/1:20,25:45:99:555,0,398
3R	10505462	.	A	G	549.77	.	AC=1;AF=0.500;AN=2;BaseQRankSum=-0.199;ClippingRankSum=0.000;DP=43;ExcessHet=3.0103;FS=1.222;MLEAC=1;MLEAF=0.500;MQ=43.66;MQRankSum=-1.123;QD=12.79;ReadPosRankSum=1.243;SOR=0.473	GT:AD:DP:GQ:PL	0/1:17,26:43:99:578,0,334
3R	10505538	.	A	G	594.77	.	AC=1;AF=0.500;AN=2;BaseQRankSum=0.621;ClippingRankSum=0.000;DP=43;ExcessHet=3.0103;FS=0.000;MLEAC=1;MLEAF=0.500;MQ=43.91;MQRankSum=1.991;QD=13.83;ReadPosRankSum=0.931;SOR=0.855	GT:AD:DP:GQ:PL	0/1:15,28:43:99:623,0,290
3R	10505583	.	A	T	668.77	.	AC=1;AF=0.500;AN=2;BaseQRankSum=-1.401;ClippingRankSum=0.000;DP=49;ExcessHet=3.0103;FS=2.587;MLEAC=1;MLEAF=0.500;MQ=43.92;MQRankSum=1.962;QD=13.93;ReadPosRankSum=-1.089;SOR=0.975	GT:AD:DP:GQ:PL	0/1:17,31:48:99:697,0,312
3R	10505604	.	GCA	G	1090.73	.	AC=1;AF=0.500;AN=2;BaseQRankSum=1.385;ClippingRankSum=0.000;DP=44;ExcessHet=3.0103;FS=1.223;MLEAC=1;MLEAF=0.500;MQ=43.87;MQRankSum=1.145;QD=24.79;ReadPosRankSum=-1.062;SOR=0.666	GT:AD:DP:GQ:PL	0/1:16,28:44:99:1128,0,588
3R	10505609	.	T	TTC	1090.73	.	AC=1;AF=0.500;AN=2;BaseQRankSum=0.560;ClippingRankSum=0.000;DP=45;ExcessHet=3.0103;FS=1.223;MLEAC=1;MLEAF=0.500;MQ=43.87;MQRankSum=1.145;QD=24.79;SOR=0.666	GT:AD:DP:GQ:PL	0/1:16,28:44:99:1128,0,588
3R	10506471	.	AG	A	135.73	.	AC=1;AF=0.500;AN=2;BaseQRankSum=-0.350;ClippingRankSum=0.000;DP=29;ExcessHet=3.0103;FS=13.244;MLEAC=1;MLEAF=0.500;MQ=43.90;MQRankSum=1.368;QD=7.54;ReadPosRankSum=-0.701;SOR=3.430	GT:AD:DP:GQ:PL	0/1:7,11:18:96:173,0,96
3R	10507683	.	G	A	612.77	.	AC=1;AF=0.500;AN=2;BaseQRankSum=0.519;ClippingRankSum=0.000;DP=43;ExcessHet=3.0103;FS=0.000;MLEAC=1;MLEAF=0.500;MQ=43.66;MQRankSum=-1.013;QD=14.25;ReadPosRankSum=-0.090;SOR=0.635	GT:AD:DP:GQ:PL	0/1:15,28:43:99:641,0,280
3R	10507976	.	G	C	710.77	.	AC=1;AF=0.500;AN=2;BaseQRankSum=-0.166;ClippingRankSum=0.000;DP=57;ExcessHet=3.0103;FS=3.765;MLEAC=1;MLEAF=0.500;MQ=44.00;MQRankSum=0.000;QD=12.47;ReadPosRankSum=-0.666;SOR=0.337	GT:AD:DP:GQ:PL	0/1:22,35:57:99:739,0,425
3R	10508071	.	T	C	1071.77	.	AC=1;AF=0.500;AN=2;BaseQRankSum=0.259;ClippingRankSum=0.000;DP=60;ExcessHet=3.0103;FS=2.778;MLEAC=1;MLEAF=0.500;MQ=44.00;MQRankSum=0.000;QD=17.86;ReadPosRankSum=2.965;SOR=0.320	GT:AD:DP:GQ:PL	0/1:13,47:60:99:1100,0,179
3R	10508104	.	C	T	1219.77	.	AC=1;AF=0.500;AN=2;BaseQRankSum=3.004;ClippingRankSum=0.000;DP=70;ExcessHet=3.0103;FS=2.279;MLEAC=1;MLEAF=0.500;MQ=44.00;MQRankSum=0.000;QD=17.43;ReadPosRankSum=0.203;SOR=0.450	GT:AD:DP:GQ:PL	0/1:17,53:70:99:1248,0,217
3R	10508130	.	T	C	1143.77	.	AC=1;AF=0.500;AN=2;BaseQRankSum=-3.388;ClippingRankSum=0.000;DP=70;ExcessHet=3.0103;FS=1.040;MLEAC=1;MLEAF=0.500;MQ=43.94;MQRankSum=-0.815;QD=16.34;ReadPosRankSum=-1.351;SOR=0.512	GT:AD:DP:GQ:PL	0/1:18,52:70:99:1172,0,294
3R	10508378	.	A	T	884.77	.	AC=1;AF=0.500;AN=2;BaseQRankSum=1.868;ClippingRankSum=0.000;DP=75;ExcessHet=3.0103;FS=1.937;MLEAC=1;MLEAF=0.500;MQ=44.00;MQRankSum=0.000;QD=11.96;ReadPosRankSum=-0.306;SOR=0.911	GT:AD:DP:GQ:PL	0/1:33,41:74:99:913,0,616
3R	10508579	.	G	T	635.77	.	AC=1;AF=0.500;AN=2;BaseQRankSum=-0.057;ClippingRankSum=0.000;DP=63;ExcessHet=3.0103;FS=3.511;MLEAC=1;MLEAF=0.500;MQ=43.94;MQRankSum=0.000;QD=10.09;ReadPosRankSum=1.183;SOR=0.357	GT:AD:DP:GQ:PL	0/1:32,31:63:99:664,0,678
3R	10508729	.	G	A	799.77	.	AC=1;AF=0.500;AN=2;BaseQRankSum=-0.214;ClippingRankSum=0.000;DP=53;ExcessHet=3.0103;FS=1.193;MLEAC=1;MLEAF=0.500;MQ=44.00;MQRankSum=0.000;QD=15.09;ReadPosRankSum=-1.388;SOR=1.084	GT:AD:DP:GQ:PL	0/1:17,36:53:99:828,0,302
3R	10509583	.	C	G	1705.77	.	AC=1;AF=0.500;AN=2;BaseQRankSum=-1.534;ClippingRankSum=0.000;DP=63;ExcessHet=3.0103;FS=2.311;MLEAC=1;MLEAF=0.500;MQ=43.97;MQRankSum=-0.648;QD=27.08;ReadPosRankSum=0.436;SOR=0.412	GT:AD:DP:GQ:PL	0/1:20,43:63:99:1734,0,886
3R	10509584	.	C	T	1705.77	.	AC=1;AF=0.500;AN=2;BaseQRankSum=-0.414;ClippingRankSum=0.000;DP=63;ExcessHet=3.0103;FS=2.311;MLEAC=1;MLEAF=0.500;MQ=43.97;MQRankSum=-0.648;QD=27.08;ReadPosRankSum=0.237;SOR=0.412	GT:AD:DP:GQ:PL	0/1:20,43:63:99:1734,0,886
3R	10509829	.	T	A	1057.77	.	AC=1;AF=0.500;AN=2;BaseQRankSum=2.616;ClippingRankSum=0.000;DP=62;ExcessHet=3.0103;FS=4.152;MLEAC=1;MLEAF=0.500;MQ=44.00;MQRankSum=0.000;QD=17.34;ReadPosRankSum=0.412;SOR=0.528	GT:AD:DP:GQ:PL	0/1:16,45:61:99:1086,0,241
3R	10510215	.	C	G	746.77	.	AC=1;AF=0.500;AN=2;BaseQRankSum=-0.407;ClippingRankSum=0.000;DP=61;ExcessHet=3.0103;FS=2.205;MLEAC=1;MLEAF=0.500;MQ=43.81;MQRankSum=0.393;QD=12.24;ReadPosRankSum=0.130;SOR=0.387	GT:AD:DP:GQ:PL	0/1:25,36:61:99:775,0,512
3R	10510722	.	C	T	785.77	.	AC=1;AF=0.500;AN=2;BaseQRankSum=3.619;ClippingRankSum=0.000;DP=51;ExcessHet=3.0103;FS=0.000;MLEAC=1;MLEAF=0.500;MQ=43.92;MQRankSum=0.604;QD=15.41;ReadPosRankSum=1.778;SOR=0.869	GT:AD:DP:GQ:PL	0/1:16,35:51:99:814,0,273
3R	10511066	.	GTTA	G	1839.73	.	AC=1;AF=0.500;AN=2;BaseQRankSum=-0.019;ClippingRankSum=0.000;DP=71;ExcessHet=3.0103;FS=8.910;MLEAC=1;MLEAF=0.500;MQ=44.00;MQRankSum=0.000;QD=25.91;ReadPosRankSum=0.457;SOR=0.661	GT:AD:DP:GQ:PL	0/1:23,48:71:99:1877,0,860
3R	10511309	.	G	A	896.77	.	AC=1;AF=0.500;AN=2;BaseQRankSum=1.379;ClippingRankSum=0.000;DP=56;ExcessHet=3.0103;FS=0.000;MLEAC=1;MLEAF=0.500;MQ=44.00;MQRankSum=0.000;QD=16.01;ReadPosRankSum=0.137;SOR=0.808	GT:AD:DP:GQ:PL	0/1:17,39:56:99:925,0,305
3R	10511564	.	A	C	413.77	.	AC=1;AF=0.500;AN=2;BaseQRankSum=1.364;ClippingRankSum=0.000;DP=35;ExcessHet=3.0103;FS=0.000;MLEAC=1;MLEAF=0.500;MQ=43.94;MQRankSum=-0.829;QD=12.17;ReadPosRankSum=-0.548;SOR=0.877	GT:AD:DP:GQ:PL	0/1:15,19:34:99:442,0,312
3R	10511713	.	AT	A	213.73	.	AC=1;AF=0.500;AN=2;BaseQRankSum=1.597;ClippingRankSum=0.000;DP=45;ExcessHet=3.0103;FS=0.000;MLEAC=1;MLEAF=0.500;MQ=43.96;MQRankSum=0.000;QD=5.48;ReadPosRankSum=-1.466;SOR=0.549	GT:AD:DP:GQ:PL	0/1:18,21:39:99:251,0,215
3R	10512163	.	C	T	252.77	.	AC=1;AF=0.500;AN=2;BaseQRankSum=-1.312;ClippingRankSum=0.000;DP=33;ExcessHet=3.0103;FS=26.179;MLEAC=1;MLEAF=0.500;MQ=43.51;MQRankSum=-1.120;QD=10.11;ReadPosRankSum=0.475;SOR=3.086	GT:AD:DP:GQ:PL	0/1:10,15:25:99:281,0,201
3R	10512218	.	C	CAA	98.73	.	AC=1;AF=0.500;AN=2;BaseQRankSum=0.291;ClippingRankSum=0.000;DP=19;ExcessHet=3.0103;FS=0.000;MLEAC=1;MLEAF=0.500;MQ=44.00;MQRankSum=0.000;QD=12.34;ReadPosRankSum=-0.949;SOR=0.693	GT:AD:DP:GQ:PL	0/1:4,4:8:82:136,0,82
3R	10513053	.	C	A	533.77	.	AC=1;AF=0.500;AN=2;BaseQRankSum=0.081;ClippingRankSum=0.000;DP=47;ExcessHet=3.0103;FS=6.133;MLEAC=1;MLEAF=0.500;MQ=43.80;MQRankSum=-1.223;QD=11.60;ReadPosRankSum=-0.031;SOR=0.506	GT:AD:DP:GQ:PL	0/1:20,26:46:99:562,0,404
3R	10513324	.	G	A	527.77	.	AC=1;AF=0.500;AN=2;BaseQRankSum=-0.501;ClippingRankSum=0.000;DP=38;ExcessHet=3.0103;FS=0.000;MLEAC=1;MLEAF=0.500;MQ=43.90;MQRankSum=-1.015;QD=14.26;ReadPosRankSum=0.612;SOR=0.714	GT:AD:DP:GQ:PL	0/1:13,24:37:99:556,0,251
3R	10514409	.	T	A	571.77	.	AC=1;AF=0.500;AN=2;BaseQRankSum=0.531;ClippingRankSum=0.000;DP=49;ExcessHet=3.0103;FS=0.000;MLEAC=1;MLEAF=0.500;MQ=44.00;MQRankSum=0.000;QD=11.67;ReadPosRankSum=-0.116;SOR=0.760	GT:AD:DP:GQ:PL	0/1:20,29:49:99:600,0,373
3R	10514652	.	A	G	753.77	.	AC=1;AF=0.500;AN=2;BaseQRankSum=1.858;ClippingRankSum=0.000;DP=50;ExcessHet=3.0103;FS=4.897;MLEAC=1;MLEAF=0.500;MQ=44.00;MQRankSum=0.000;QD=15.38;ReadPosRankSum=-1.035;SOR=0.210	GT:AD:DP:GQ:PL	0/1:15,34:49:99:782,0,264
3R	10514716	.	T	C	623.77	.	AC=1;AF=0.500;AN=2;BaseQRankSum=1.692;ClippingRankSum=0.000;DP=41;ExcessHet=3.0103;FS=3.461;MLEAC=1;MLEAF=0.500;MQ=44.00;MQRankSum=0.000;QD=15.59;ReadPosRankSum=-0.640;SOR=0.260	GT:AD:DP:GQ:PL	0/1:12,28:40:99:652,0,202
3R	10517176	.	AC	A	870.73	.	AC=1;AF=0.500;AN=2;BaseQRankSum=1.920;ClippingRankSum=0.000;DP=49;ExcessHet=3.0103;FS=2.481;MLEAC=1;MLEAF=0.500;MQ=44.00;MQRankSum=0.000;QD=17.77;ReadPosRankSum=-0.041;SOR=0.407	GT:AD:DP:GQ:PL	0/1:18,31:49:99:908,0,458
3R	10517658	.	G	A	546.77	.	AC=1;AF=0.500;AN=2;BaseQRankSum=-0.225;ClippingRankSum=0.000;DP=41;ExcessHet=3.0103;FS=1.226;MLEAC=1;MLEAF=0.500;MQ=43.88;MQRankSum=-0.709;QD=13.34;ReadPosRankSum=-0.037;SOR=0.502	GT:AD:DP:GQ:PL	0/1:15,26:41:99:575,0,274
3R	10517684	.	G	A	642.77	.	AC=1;AF=0.500;AN=2;BaseQRankSum=-0.738;ClippingRankSum=0.000;DP=48;ExcessHet=3.0103;FS=2.551;MLEAC=1;MLEAF=0.500;MQ=43.90;MQRankSum=-0.697;QD=13.39;ReadPosRankSum=0.298;SOR=0.506	GT:AD:DP:GQ:PL	0/1:17,31:48:99:671,0,320
3R	10517770	.	G	A	837.77	.	AC=1;AF=0.500;AN=2;BaseQRankSum=0.348;ClippingRankSum=0.000;DP=57;ExcessHet=3.0103;FS=7.695;MLEAC=1;MLEAF=0.500;MQ=44.00;MQRankSum=0.000;QD=14.96;ReadPosRankSum=-1.155;SOR=1.139	GT:AD:DP:GQ:PL	0/1:19,37:56:99:866,0,363
3R	10517811	.	A	G	835.77	.	AC=1;AF=0.500;AN=2;BaseQRankSum=-2.135;ClippingRankSum=0.000;DP=55;ExcessHet=3.0103;FS=10.819;MLEAC=1;MLEAF=0.500;MQ=43.52;MQRankSum=-0.886;QD=15.20;ReadPosRankSum=-0.484;SOR=1.227	GT:AD:DP:GQ:PL	0/1:16,39:55:99:864,0,281
3R	10517910	.	G	T	1086.77	.	AC=1;AF=0.500;AN=2;BaseQRankSum=1.049;ClippingRankSum=0.000;DP=40;ExcessHet=3.0103;FS=9.764;MLEAC=1;MLEAF=0.500;MQ=43.85;MQRankSum=-0.452;QD=28.60;ReadPosRankSum=-1.588;SOR=0.061	GT:AD:DP:GQ:PL	0/1:8,30:38:99:1115,0,325
3R	10517919	.	A	T	955.77	.	AC=1;AF=0.500;AN=2;BaseQRankSum=-1.708;ClippingRankSum=0.000;DP=35;ExcessHet=3.0103;FS=6.703;MLEAC=1;MLEAF=0.500;MQ=43.92;MQRankSum=-0.533;QD=28.11;ReadPosRankSum=0.412;SOR=0.099	GT:AD:DP:GQ:PL	0/1:9,25:34:99:984,0,368
3R	10518019	.	T	G	733.77	.	AC=1;AF=0.500;AN=2;BaseQRankSum=1.078;ClippingRankSum=0.000;DP=47;ExcessHet=3.0103;FS=4.896;MLEAC=1;MLEAF=0.500;MQ=43.77;MQRankSum=0.500;QD=15.61;ReadPosRankSum=-0.561;SOR=1.565	GT:AD:DP:GQ:PL	0/1:14,33:47:99:762,0,219
3R	10518038	.	A	T	793.77	.	AC=1;AF=0.500;AN=2;BaseQRankSum=1.337;ClippingRankSum=0.000;DP=52;ExcessHet=3.0103;FS=4.291;MLEAC=1;MLEAF=0.500;MQ=43.79;MQRankSum=0.343;QD=15.26;ReadPosRankSum=-0.265;SOR=1.255	GT:AD:DP:GQ:PL	0/1:17,35:52:99:822,0,307
3R	10518068	.	T	C	698.77	.	AC=1;AF=0.500;AN=2;BaseQRankSum=-0.759;ClippingRankSum=0.000;DP=51;ExcessHet=3.0103;FS=10.670;MLEAC=1;MLEAF=0.500;MQ=43.79;MQRankSum=0.310;QD=13.70;ReadPosRankSum=-0.798;SOR=1.033	GT:AD:DP:GQ:PL	0/1:17,34:51:99:727,0,317
3R	10518290	.	C	G	464.77	.	AC=1;AF=0.500;AN=2;BaseQRankSum=1.453;ClippingRankSum=0.000;DP=47;ExcessHet=3.0103;FS=2.597;MLEAC=1;MLEAF=0.500;MQ=43.52;MQRankSum=-2.046;QD=10.10;ReadPosRankSum=2.371;SOR=1.306	GT:AD:DP:GQ:PL	0/1:23,23:46:99:493,0,483
3R	10518337	.	C	T	368.77	.	AC=1;AF=0.500;AN=2;BaseQRankSum=-1.534;ClippingRankSum=0.000;DP=39;ExcessHet=3.0103;FS=4.677;MLEAC=1;MLEAF=0.500;MQ=43.04;MQRankSum=-1.121;QD=9.46;ReadPosRankSum=-0.717;SOR=1.204	GT:AD:DP:GQ:PL	0/1:20,19:39:99:397,0,450
3R	10518424	.	T	G	313.77	.	AC=1;AF=0.500;AN=2;BaseQRankSum=-0.111;ClippingRankSum=0.000;DP=21;ExcessHet=3.0103;FS=2.197;MLEAC=1;MLEAF=0.500;MQ=43.63;MQRankSum=0.835;QD=14.94;ReadPosRankSum=-1.963;SOR=1.445	GT:AD:DP:GQ:PL	0/1:12,9:21:99:342,0,477
3R	10518425	.	G	T	313.77	.	AC=1;AF=0.500;AN=2;BaseQRankSum=-1.620;ClippingRankSum=0.000;DP=21;ExcessHet=3.0103;FS=2.197;MLEAC=1;MLEAF=0.500;MQ=43.63;MQRankSum=0.835;QD=14.94;ReadPosRankSum=-1.964;SOR=1.445	GT:AD:DP:GQ:PL	0/1:12,9:21:99:342,0,477
3R	10518429	.	A	T	313.77	.	AC=1;AF=0.500;AN=2;BaseQRankSum=-0.378;ClippingRankSum=0.000;DP=21;ExcessHet=3.0103;FS=2.197;MLEAC=1;MLEAF=0.500;MQ=43.63;MQRankSum=0.835;QD=14.94;ReadPosRankSum=-1.962;SOR=1.445	GT:AD:DP:GQ:PL	0/1:12,9:21:99:342,0,477
3R	10518434	.	A	AG	374.73	.	AC=1;AF=0.500;AN=2;BaseQRankSum=0.069;ClippingRankSum=0.000;DP=22;ExcessHet=3.0103;FS=4.467;MLEAC=1;MLEAF=0.500;MQ=43.55;MQRankSum=0.157;QD=18.74;ReadPosRankSum=-0.786;SOR=0.525	GT:AD:DP:GQ:PL	0/1:11,9:20:99:412,0,421
3R	10518487	.	G	A	313.77	.	AC=1;AF=0.500;AN=2;BaseQRankSum=-0.941;ClippingRankSum=0.000;DP=32;ExcessHet=3.0103;FS=0.000;MLEAC=1;MLEAF=0.500;MQ=43.59;MQRankSum=0.098;QD=9.81;ReadPosRankSum=-0.321;SOR=0.495	GT:AD:DP:GQ:PL	0/1:16,16:32:99:342,0,317
3R	10518678	.	C	T	642.77	.	AC=1;AF=0.500;AN=2;BaseQRankSum=-1.411;ClippingRankSum=0.000;DP=39;ExcessHet=3.0103;FS=0.000;MLEAC=1;MLEAF=0.500;MQ=43.95;MQRankSum=-0.495;QD=16.91;ReadPosRankSum=0.210;SOR=0.483	GT:AD:DP:GQ:PL	0/1:9,29:38:99:671,0,126
3R	10520772	.	A	C	675.77	.	AC=1;AF=0.500;AN=2;BaseQRankSum=-1.482;ClippingRankSum=0.000;DP=54;ExcessHet=3.0103;FS=1.076;MLEAC=1;MLEAF=0.500;MQ=43.76;MQRankSum=-0.751;QD=13.00;ReadPosRankSum=1.530;SOR=0.883	GT:AD:DP:GQ:PL	0/1:20,32:52:99:704,0,403
3R	10520938	.	T	A	557.77	.	AC=1;AF=0.500;AN=2;BaseQRankSum=-3.303;ClippingRankSum=0.000;DP=46;ExcessHet=3.0103;FS=1.174;MLEAC=1;MLEAF=0.500;MQ=44.00;MQRankSum=0.000;QD=12.13;ReadPosRankSum=0.678;SOR=0.681	GT:AD:DP:GQ:PL	0/1:18,28:46:99:586,0,366
3R	10521009	.	T	A	812.77	.	AC=1;AF=0.500;AN=2;BaseQRankSum=1.256;ClippingRankSum=0.000;DP=57;ExcessHet=3.0103;FS=2.381;MLEAC=1;MLEAF=0.500;MQ=44.00;MQRankSum=0.000;QD=14.51;ReadPosRankSum=-0.413;SOR=0.917	GT:AD:DP:GQ:PL	0/1:19,37:56:99:841,0,326
3R	10521034	.	A	T	836.77	.	AC=1;AF=0.500;AN=2;BaseQRankSum=2.911;ClippingRankSum=0.000;DP=56;ExcessHet=3.0103;FS=1.094;MLEAC=1;MLEAF=0.500;MQ=44.00;MQRankSum=0.000;QD=15.50;ReadPosRankSum=0.083;SOR=0.512	GT:AD:DP:GQ:PL	0/1:18,36:54:99:865,0,328
3R	10521767	.	A	G	841.77	.	AC=1;AF=0.500;AN=2;BaseQRankSum=-0.369;ClippingRankSum=0.000;DP=49;ExcessHet=3.0103;FS=0.000;MLEAC=1;MLEAF=0.500;MQ=43.12;MQRankSum=1.735;QD=17.18;ReadPosRankSum=-1.018;SOR=0.859	GT:AD:DP:GQ:PL	0/1:12,37:49:99:870,0,177
3R	10521940	.	CGATGATGAT	C	991.73	.	AC=1;AF=0.500;AN=2;BaseQRankSum=-1.385;ClippingRankSum=0.000;DP=50;ExcessHet=3.0103;FS=6.747;MLEAC=1;MLEAF=0.500;MQ=41.86;MQRankSum=-0.990;QD=24.19;ReadPosRankSum=1.149;SOR=1.057	GT:AD:DP:GQ:PL	0/1:15,26:41:99:1029,0,1336
3R	10522159	.	T	C	754.77	.	AC=1;AF=0.500;AN=2;BaseQRankSum=-0.109;ClippingRankSum=0.000;DP=65;ExcessHet=3.0103;FS=1.001;MLEAC=1;MLEAF=0.500;MQ=43.02;MQRankSum=-0.365;QD=11.79;ReadPosRankSum=0.438;SOR=0.846	GT:AD:DP:GQ:PL	0/1:26,38:64:99:783,0,510
3R	10522508	.	C	A	657.77	.	AC=1;AF=0.500;AN=2;BaseQRankSum=-1.032;ClippingRankSum=0.000;DP=53;ExcessHet=3.0103;FS=0.000;MLEAC=1;MLEAF=0.500;MQ=44.00;MQRankSum=0.000;QD=12.41;ReadPosRankSum=1.831;SOR=0.668	GT:AD:DP:GQ:PL	0/1:21,32:53:99:686,0,412
3R	10523065	.	A	AG	236.73	.	AC=1;AF=0.500;AN=2;BaseQRankSum=0.686;ClippingRankSum=0.000;DP=31;ExcessHet=3.0103;FS=3.682;MLEAC=1;MLEAF=0.500;MQ=44.00;MQRankSum=0.000;QD=9.11;ReadPosRankSum=0.821;SOR=1.561	GT:AD:DP:GQ:PL	0/1:13,13:26:99:274,0,205
3R	10523128	.	A	C	908.77	.	AC=1;AF=0.500;AN=2;BaseQRankSum=-2.594;ClippingRankSum=0.000;DP=37;ExcessHet=3.0103;FS=7.833;MLEAC=1;MLEAF=0.500;MQ=44.00;MQRankSum=0.000;QD=24.56;ReadPosRankSum=0.684;SOR=1.389	GT:AD:DP:GQ:PL	0/1:13,24:37:99:937,0,520
3R	10523129	.	G	T	908.77	.	AC=1;AF=0.500;AN=2;BaseQRankSum=-1.135;ClippingRankSum=0.000;DP=37;ExcessHet=3.0103;FS=7.718;MLEAC=1;MLEAF=0.500;MQ=44.00;MQRankSum=0.000;QD=24.56;ReadPosRankSum=1.190;SOR=1.633	GT:AD:DP:GQ:PL	0/1:14,23:37:99:937,0,520
3R	10523348	.	C	CGGTGTGT	630.73	.	AC=1;AF=0.500;AN=2;BaseQRankSum=1.444;ClippingRankSum=0.000;DP=31;ExcessHet=3.0103;FS=1.455;MLEAC=1;MLEAF=0.500;MQ=44.00;MQRankSum=0.000;QD=21.75;ReadPosRankSum=-0.829;SOR=0.893	GT:AD:DP:GQ:PL	0/1:15,14:29:99:668,0,817
3R	10523418	.	C	A	441.77	.	AC=1;AF=0.500;AN=2;BaseQRankSum=1.481;ClippingRankSum=0.000;DP=46;ExcessHet=3.0103;FS=0.000;MLEAC=1;MLEAF=0.500;MQ=44.00;MQRankSum=0.000;QD=9.60;ReadPosRankSum=-0.539;SOR=0.706	GT:AD:DP:GQ:PL	0/1:23,23:46:99:470,0,431
3R	10523967	.	C	CA	313.73	.	AC=1;AF=0.500;AN=2;BaseQRankSum=-1.504;ClippingRankSum=0.000;DP=50;ExcessHet=3.0103;FS=1.100;MLEAC=1;MLEAF=0.500;MQ=44.00;MQRankSum=0.000;QD=6.40;ReadPosRankSum=0.452;SOR=0.963	GT:AD:DP:GQ:PL	0/1:26,23:49:99:351,0,389
3R	10524387	.	G	C	800.77	.	AC=1;AF=0.500;AN=2;BaseQRankSum=0.248;ClippingRankSum=0.000;DP=57;ExcessHet=3.0103;FS=4.044;MLEAC=1;MLEAF=0.500;MQ=43.64;MQRankSum=2.101;QD=14.30;ReadPosRankSum=-0.131;SOR=1.329	GT:AD:DP:GQ:PL	0/1:18,38:56:99:829,0,307
3R	10524922	.	A	C	385.77	.	AC=1;AF=0.500;AN=2;BaseQRankSum=-0.366;ClippingRankSum=0.000;DP=34;ExcessHet=3.0103;FS=0.000;MLEAC=1;MLEAF=0.500;MQ=44.00;MQRankSum=0.000;QD=12.44;ReadPosRankSum=1.365;SOR=0.646	GT:AD:DP:GQ:PL	0/1:11,20:31:99:414,0,179
3R	10525115	.	A	G	347.77	.	AC=1;AF=0.500;AN=2;BaseQRankSum=-2.512;ClippingRankSum=0.000;DP=33;ExcessHet=3.0103;FS=1.444;MLEAC=1;MLEAF=0.500;MQ=42.96;MQRankSum=-1.114;QD=10.54;ReadPosRankSum=0.760;SOR=1.207	GT:AD:DP:GQ:PL	0/1:13,20:33:99:376,0,264
3R	10525417	.	T	G	33.77	.	AC=1;AF=0.500;AN=2;BaseQRankSum=1.486;ClippingRankSum=0.000;DP=55;ExcessHet=3.0103;FS=0.000;MLEAC=1;MLEAF=0.500;MQ=43.95;MQRankSum=0.464;QD=0.61;ReadPosRankSum=1.998;SOR=0.818	GT:AD:DP:GQ:PL	0/1:47,8:55:62:62,0,1144
3R	10526866	.	CT	C	416.73	.	AC=1;AF=0.500;AN=2;BaseQRankSum=1.125;ClippingRankSum=0.000;DP=56;ExcessHet=3.0103;FS=0.000;MLEAC=1;MLEAF=0.500;MQ=44.00;MQRankSum=0.000;QD=8.68;ReadPosRankSum=-0.095;SOR=0.668	GT:AD:DP:GQ:PL	0/1:19,29:48:99:454,0,261
3R	10526949	.	C	T	824.77	.	AC=1;AF=0.500;AN=2;BaseQRankSum=0.032;ClippingRankSum=0.000;DP=61;ExcessHet=3.0103;FS=2.321;MLEAC=1;MLEAF=0.500;MQ=44.00;MQRankSum=0.000;QD=13.52;ReadPosRankSum=1.040;SOR=0.404	GT:AD:DP:GQ:PL	0/1:23,38:61:99:853,0,445
3R	10527495	.	C	T	1660.77	.	AC=1;AF=0.500;AN=2;BaseQRankSum=0.716;ClippingRankSum=0.000;DP=61;ExcessHet=3.0103;FS=0.000;MLEAC=1;MLEAF=0.500;MQ=43.52;MQRankSum=0.154;QD=28.15;ReadPosRankSum=-0.548;SOR=0.593	GT:AD:DP:GQ:PL	0/1:17,42:59:99:1689,0,1015
3R	10527515	.	G	C	1693.77	.	AC=1;AF=0.500;AN=2;BaseQRankSum=-0.235;ClippingRankSum=0.000;DP=62;ExcessHet=3.0103;FS=0.000;MLEAC=1;MLEAF=0.500;MQ=43.53;MQRankSum=0.107;QD=28.23;ReadPosRankSum=1.809;SOR=0.693	GT:AD:DP:GQ:PL	0/1:18,42:60:99:1722,0,1076
3R	10527538	.	G	T	1794.77	.	AC=1;AF=0.500;AN=2;BaseQRankSum=3.089;ClippingRankSum=0.000;DP=67;ExcessHet=3.0103;FS=0.000;MLEAC=1;MLEAF=0.500;MQ=43.52;MQRankSum=-0.141;QD=27.61;ReadPosRankSum=1.241;SOR=0.735	GT:AD:DP:GQ:PL	0/1:18,47:65:99:1823,0,944
3R	10527636	.	C	G	1441.77	.	AC=1;AF=0.500;AN=2;BaseQRankSum=1.431;ClippingRankSum=0.000;DP=62;ExcessHet=3.0103;FS=1.006;MLEAC=1;MLEAF=0.500;MQ=44.00;MQRankSum=0.000;QD=23.25;ReadPosRankSum=0.547;SOR=0.785	GT:AD:DP:GQ:PL	0/1:23,39:62:99:1470,0,950
3R	10527650	.	GTT	G	1365.73	.	AC=1;AF=0.500;AN=2;BaseQRankSum=-1.356;ClippingRankSum=0.000;DP=57;ExcessHet=3.0103;FS=2.277;MLEAC=1;MLEAF=0.500;MQ=44.00;MQRankSum=0.000;QD=23.96;ReadPosRankSum=0.677;SOR=0.742	GT:AD:DP:GQ:PL	0/1:22,35:57:99:1403,0,1032
3R	10527665	.	T	C	1416.77	.	AC=1;AF=0.500;AN=2;BaseQRankSum=-1.071;ClippingRankSum=0.000;DP=58;ExcessHet=3.0103;FS=3.796;MLEAC=1;MLEAF=0.500;MQ=44.00;MQRankSum=0.000;QD=24.43;ReadPosRankSum=0.401;SOR=0.711	GT:AD:DP:GQ:PL	0/1:22,36:58:99:1445,0,1079
3R	10527668	.	T	C	1416.77	.	AC=1;AF=0.500;AN=2;BaseQRankSum=0.750;ClippingRankSum=0.000;DP=57;ExcessHet=3.0103;FS=3.796;MLEAC=1;MLEAF=0.500;MQ=44.00;MQRankSum=0.000;QD=24.86;ReadPosRankSum=0.459;SOR=0.639	GT:AD:DP:GQ:PL	0/1:22,35:57:99:1445,0,1079
3R	10527697	.	T	C	541.77	.	AC=1;AF=0.500;AN=2;BaseQRankSum=-0.172;ClippingRankSum=0.000;DP=48;ExcessHet=3.0103;FS=1.134;MLEAC=1;MLEAF=0.500;MQ=44.00;MQRankSum=0.000;QD=11.29;ReadPosRankSum=-0.565;SOR=0.693	GT:AD:DP:GQ:PL	0/1:20,28:48:99:570,0,374
3R	10527726	.	C	T	651.77	.	AC=1;AF=0.500;AN=2;BaseQRankSum=2.277;ClippingRankSum=0.000;DP=49;ExcessHet=3.0103;FS=0.000;MLEAC=1;MLEAF=0.500;MQ=44.00;MQRankSum=0.000;QD=13.58;ReadPosRankSum=-1.886;SOR=0.668	GT:AD:DP:GQ:PL	0/1:18,30:48:99:680,0,332
3R	10527858	.	A	G	561.77	.	AC=1;AF=0.500;AN=2;BaseQRankSum=-3.441;ClippingRankSum=0.000;DP=51;ExcessHet=3.0103;FS=2.381;MLEAC=1;MLEAF=0.500;MQ=44.00;MQRankSum=0.000;QD=11.02;ReadPosRankSum=0.472;SOR=0.914	GT:AD:DP:GQ:PL	0/1:21,30:51:99:590,0,431
3R	10527887	.	T	C	551.77	.	AC=1;AF=0.500;AN=2;BaseQRankSum=-0.965;ClippingRankSum=0.000;DP=49;ExcessHet=3.0103;FS=6.040;MLEAC=1;MLEAF=0.500;MQ=43.92;MQRankSum=1.225;QD=11.50;ReadPosRankSum=0.167;SOR=0.490	GT:AD:DP:GQ:PL	0/1:20,28:48:99:580,0,397
3R	10527971	.	C	A	538.77	.	AC=1;AF=0.500;AN=2;BaseQRankSum=1.203;ClippingRankSum=0.000;DP=37;ExcessHet=3.0103;FS=0.000;MLEAC=1;MLEAF=0.500;MQ=43.74;MQRankSum=-0.987;QD=14.56;ReadPosRankSum=-1.889;SOR=0.818	GT:AD:DP:GQ:PL	0/1:19,18:37:99:567,0,668
3R	10527972	.	A	AAAC	529.73	.	AC=1;AF=0.500;AN=2;BaseQRankSum=-1.194;ClippingRankSum=0.000;DP=36;ExcessHet=3.0103;FS=0.000;MLEAC=1;MLEAF=0.500;MQ=43.73;MQRankSum=-1.046;QD=14.71;ReadPosRankSum=-1.766;SOR=0.724	GT:AD:DP:GQ:PL	0/1:19,17:36:99:567,0,668
3R	10528019	.	T	A	377.77	.	AC=1;AF=0.500;AN=2;BaseQRankSum=-1.234;ClippingRankSum=0.000;DP=39;ExcessHet=3.0103;FS=4.887;MLEAC=1;MLEAF=0.500;MQ=44.00;MQRankSum=0.000;QD=9.94;ReadPosRankSum=-0.409;SOR=1.574	GT:AD:DP:GQ:PL	0/1:19,19:38:99:406,0,415
3R	10528252	.	C	T	494.77	.	AC=1;AF=0.500;AN=2;BaseQRankSum=1.890;ClippingRankSum=0.000;DP=43;ExcessHet=3.0103;FS=1.206;MLEAC=1;MLEAF=0.500;MQ=43.86;MQRankSum=0.793;QD=11.78;ReadPosRankSum=0.070;SOR=0.478	GT:AD:DP:GQ:PL	0/1:19,23:42:99:523,0,410
3R	10528467	.	G	A	515.77	.	AC=1;AF=0.500;AN=2;BaseQRankSum=0.701;ClippingRankSum=0.000;DP=45;ExcessHet=3.0103;FS=1.154;MLEAC=1;MLEAF=0.500;MQ=43.32;MQRankSum=0.362;QD=11.46;ReadPosRankSum=-0.586;SOR=0.617	GT:AD:DP:GQ:PL	0/1:20,25:45:99:544,0,411
3R	10528808	.	G	C	280.77	.	AC=1;AF=0.500;AN=2;BaseQRankSum=-0.625;ClippingRankSum=0.000;DP=30;ExcessHet=3.0103;FS=1.455;MLEAC=1;MLEAF=0.500;MQ=43.87;MQRankSum=-0.897;QD=9.68;ReadPosRankSum=-0.788;SOR=1.112	GT:AD:DP:GQ:PL	0/1:14,15:29:99:309,0,305
3R	10528840	.	A	T	378.77	.	AC=1;AF=0.500;AN=2;BaseQRankSum=-0.741;ClippingRankSum=0.000;DP=39;ExcessHet=3.0103;FS=0.000;MLEAC=1;MLEAF=0.500;MQ=43.80;MQRankSum=-1.396;QD=9.97;ReadPosRankSum=-2.309;SOR=0.519	GT:AD:DP:GQ:PL	0/1:19,19:38:99:407,0,391
3R	10528857	.	G	GTA	294.73	.	AC=1;AF=0.500;AN=2;BaseQRankSum=0.520;ClippingRankSum=0.000;DP=39;ExcessHet=3.0103;FS=1.792;MLEAC=1;MLEAF=0.500;MQ=43.80;MQRankSum=-0.661;QD=10.53;ReadPosRankSum=-0.410;SOR=1.329	GT:AD:DP:GQ:PL	0/1:12,16:28:99:332,0,203
3R	10529049	.	T	C	508.77	.	AC=1;AF=0.500;AN=2;BaseQRankSum=-0.396;ClippingRankSum=0.000;DP=48;ExcessHet=3.0103;FS=6.016;MLEAC=1;MLEAF=0.500;MQ=43.96;MQRankSum=0.000;QD=10.82;ReadPosRankSum=0.043;SOR=1.406	GT:AD:DP:GQ:PL	0/1:21,26:47:99:537,0,428
3R	10529506	.	T	A	930.77	.	AC=1;AF=0.500;AN=2;BaseQRankSum=0.119;ClippingRankSum=0.000;DP=64;ExcessHet=3.0103;FS=0.000;MLEAC=1;MLEAF=0.500;MQ=44.00;MQRankSum=0.000;QD=14.54;ReadPosRankSum=-0.237;SOR=0.839	GT:AD:DP:GQ:PL	0/1:21,43:64:99:959,0,361
3R	10529608	.	T	A	546.77	.	AC=1;AF=0.500;AN=2;BaseQRankSum=1.140;ClippingRankSum=0.000;DP=46;ExcessHet=3.0103;FS=1.177;MLEAC=1;MLEAF=0.500;MQ=44.00;MQRankSum=0.000;QD=11.89;ReadPosRankSum=0.628;SOR=0.458	GT:AD:DP:GQ:PL	0/1:20,26:46:99:575,0,394
3R	10529973	.	G	T	527.77	.	AC=1;AF=0.500;AN=2;BaseQRankSum=0.656;ClippingRankSum=0.000;DP=48;ExcessHet=3.0103;FS=4.156;MLEAC=1;MLEAF=0.500;MQ=43.96;MQRankSum=-0.878;QD=11.00;ReadPosRankSum=2.796;SOR=1.133	GT:AD:DP:GQ:PL	0/1:22,26:48:99:556,0,454
3R	10530819	.	T	C	745.77	.	AC=1;AF=0.500;AN=2;BaseQRankSum=0.713;ClippingRankSum=0.000;DP=58;ExcessHet=3.0103;FS=0.000;MLEAC=1;MLEAF=0.500;MQ=43.71;MQRankSum=-0.805;QD=12.86;ReadPosRankSum=-1.128;SOR=0.848	GT:AD:DP:GQ:PL	0/1:24,34:58:99:774,0,469
3R	10531970	.	G	GATTTAAT	1287.73	.	AC=1;AF=0.500;AN=2;BaseQRankSum=-0.687;ClippingRankSum=0.000;DP=54;ExcessHet=3.0103;FS=7.877;MLEAC=1;MLEAF=0.500;MQ=43.93;MQRankSum=-1.101;QD=24.76;ReadPosRankSum=-0.028;SOR=0.658	GT:AD:DP:GQ:PL	0/1:20,32:52:99:1325,0,3082
3R	10531972	.	G	GGATTT	1455.73	.	AC=1;AF=0.500;AN=2;BaseQRankSum=-1.993;ClippingRankSum=0.000;DP=51;ExcessHet=3.0103;FS=6.004;MLEAC=1;MLEAF=0.500;MQ=43.92;MQRankSum=-1.119;QD=28.54;ReadPosRankSum=0.309;SOR=0.569	GT:AD:DP:GQ:PL	0/1:20,31:51:99:1493,0,3069
3R	10531973	.	C	A	1380.77	.	AC=1;AF=0.500;AN=2;BaseQRankSum=-1.404;ClippingRankSum=0.000;DP=55;ExcessHet=3.0103;FS=7.892;MLEAC=1;MLEAF=0.500;MQ=43.93;MQRankSum=-1.052;QD=25.10;ReadPosRankSum=-0.438;SOR=0.717	GT:AD:DP:GQ:PL	0/1:20,35:55:99:1409,0,3075
3R	10532363	.	A	C	655.77	.	AC=1;AF=0.500;AN=2;BaseQRankSum=-1.117;ClippingRankSum=0.000;DP=41;ExcessHet=3.0103;FS=0.000;MLEAC=1;MLEAF=0.500;MQ=44.54;MQRankSum=0.960;QD=15.99;ReadPosRankSum=-2.392;SOR=0.732	GT:AD:DP:GQ:PL	0/1:12,29:41:99:684,0,216
3R	10532389	.	A	G	705.77	.	AC=1;AF=0.500;AN=2;BaseQRankSum=-0.955;ClippingRankSum=0.000;DP=49;ExcessHet=3.0103;FS=1.162;MLEAC=1;MLEAF=0.500;MQ=44.23;MQRankSum=0.772;QD=14.40;ReadPosRankSum=-0.126;SOR=0.976	GT:AD:DP:GQ:PL	0/1:17,32:49:99:734,0,327
3R	10532420	.	T	TTA	996.73	.	AC=1;AF=0.500;AN=2;BaseQRankSum=2.267;ClippingRankSum=0.000;DP=50;ExcessHet=3.0103;FS=5.959;MLEAC=1;MLEAF=0.500;MQ=44.88;MQRankSum=1.665;QD=20.34;ReadPosRankSum=1.057;SOR=0.993	GT:AD:DP:GQ:PL	0/1:19,30:49:99:1034,0,530
3R	10533732	.	G	GA	701.73	.	AC=1;AF=0.500;AN=2;BaseQRankSum=-0.424;ClippingRankSum=0.000;DP=64;ExcessHet=3.0103;FS=3.847;MLEAC=1;MLEAF=0.500;MQ=44.00;MQRankSum=0.000;QD=11.50;ReadPosRankSum=-0.954;SOR=0.306	GT:AD:DP:GQ:PL	0/1:20,41:61:99:739,0,243
3R	10534039	.	T	C	457.77	.	AC=1;AF=0.500;AN=2;BaseQRankSum=-2.276;ClippingRankSum=0.000;DP=48;ExcessHet=3.0103;FS=0.000;MLEAC=1;MLEAF=0.500;MQ=44.00;MQRankSum=0.000;QD=9.54;ReadPosRankSum=0.567;SOR=0.866	GT:AD:DP:GQ:PL	0/1:24,24:48:99:486,0,529
3R	10534533	.	C	T	603.77	.	AC=1;AF=0.500;AN=2;BaseQRankSum=-0.386;ClippingRankSum=0.000;DP=56;ExcessHet=3.0103;FS=3.670;MLEAC=1;MLEAF=0.500;MQ=44.00;MQRankSum=0.000;QD=10.78;ReadPosRankSum=0.061;SOR=0.350	GT:AD:DP:GQ:PL	0/1:26,30:56:99:632,0,520
3R	10535082	.	G	T	368.77	.	AC=1;AF=0.500;AN=2;BaseQRankSum=0.055;ClippingRankSum=0.000;DP=48;ExcessHet=3.0103;FS=1.122;MLEAC=1;MLEAF=0.500;MQ=43.71;MQRankSum=-1.418;QD=7.68;ReadPosRankSum=0.204;SOR=0.530	GT:AD:DP:GQ:PL	0/1:28,20:48:99:397,0,607
3R	10535199	.	GTT	G	274.73	.	AC=1;AF=0.500;AN=2;BaseQRankSum=-0.186;ClippingRankSum=0.000;DP=32;ExcessHet=3.0103;FS=9.129;MLEAC=1;MLEAF=0.500;MQ=43.88;MQRankSum=0.306;QD=11.45;ReadPosRankSum=-0.537;SOR=3.258	GT:AD:DP:GQ:PL	0/1:10,14:24:99:312,0,180
3R	10535370	.	AAT	A	765.73	.	AC=1;AF=0.500;AN=2;BaseQRankSum=-1.168;ClippingRankSum=0.000;DP=45;ExcessHet=3.0103;FS=0.000;MLEAC=1;MLEAF=0.500;MQ=43.54;MQRankSum=-3.408;QD=18.68;ReadPosRankSum=-0.992;SOR=0.610	GT:AD:DP:GQ:PL	0/1:21,20:41:99:803,0,8022
3R	10535375	.	TAATAATATG	T	800.73	.	AC=1;AF=0.500;AN=2;BaseQRankSum=2.036;ClippingRankSum=0.000;DP=44;ExcessHet=3.0103;FS=0.000;MLEAC=1;MLEAF=0.500;MQ=43.53;MQRankSum=-3.549;QD=18.62;ReadPosRankSum=-1.570;SOR=0.616	GT:AD:DP:GQ:PL	0/1:23,20:43:99:838,0,9131
3R	10535390	.	C	T	865.77	.	AC=1;AF=0.500;AN=2;BaseQRankSum=2.628;ClippingRankSum=0.000;DP=47;ExcessHet=3.0103;FS=0.000;MLEAC=1;MLEAF=0.500;MQ=43.56;MQRankSum=-3.285;QD=18.82;ReadPosRankSum=-0.844;SOR=0.693	GT:AD:DP:GQ:PL	0/1:23,23:46:99:894,0,9287
3R	10535391	.	TATAATAATAAAACTATAAAACTAAAATAA	T	826.73	.	AC=1;AF=0.500;AN=2;BaseQRankSum=0.476;ClippingRankSum=0.000;DP=57;ExcessHet=3.0103;FS=0.000;MLEAC=1;MLEAF=0.500;MQ=43.64;MQRankSum=-3.868;QD=14.76;ReadPosRankSum=-0.803;SOR=0.716	GT:AD:DP:GQ:PL	0/1:33,23:56:99:864,0,10756
3R	10535670	.	G	T	451.77	.	AC=1;AF=0.500;AN=2;BaseQRankSum=0.615;ClippingRankSum=0.000;DP=38;ExcessHet=3.0103;FS=2.958;MLEAC=1;MLEAF=0.500;MQ=43.95;MQRankSum=-0.800;QD=11.89;ReadPosRankSum=0.735;SOR=0.299	GT:AD:DP:GQ:PL	0/1:16,22:38:99:480,0,324
3R	10536045	.	GTTTT	G	701.73	.	AC=1;AF=0.500;AN=2;BaseQRankSum=-0.821;ClippingRankSum=0.000;DP=40;ExcessHet=3.0103;FS=3.764;MLEAC=1;MLEAF=0.500;MQ=44.11;MQRankSum=1.784;QD=21.93;ReadPosRankSum=0.387;SOR=0.223	GT:AD:DP:GQ:PL	0/1:13,19:32:99:739,0,471
3R	10536434	.	A	C	1477.77	.	AC=1;AF=0.500;AN=2;BaseQRankSum=0.139;ClippingRankSum=0.000;DP=61;ExcessHet=3.0103;FS=0.000;MLEAC=1;MLEAF=0.500;MQ=43.87;MQRankSum=-1.579;QD=24.23;ReadPosRankSum=-1.318;SOR=0.821	GT:AD:DP:GQ:PL	0/1:23,38:61:99:1506,0,910
3R	10536439	.	CT	C	1507.73	.	AC=1;AF=0.500;AN=2;BaseQRankSum=1.326;ClippingRankSum=0.000;DP=63;ExcessHet=3.0103;FS=0.000;MLEAC=1;MLEAF=0.500;MQ=43.88;MQRankSum=-1.592;QD=23.93;ReadPosRankSum=-1.218;SOR=0.788	GT:AD:DP:GQ:PL	0/1:24,39:63:99:1545,0,978
3R	10536443	.	T	G	1516.77	.	AC=1;AF=0.500;AN=2;BaseQRankSum=1.009;ClippingRankSum=0.000;DP=62;ExcessHet=3.0103;FS=0.979;MLEAC=1;MLEAF=0.500;MQ=43.87;MQRankSum=-1.613;QD=24.46;ReadPosRankSum=-1.027;SOR=0.852	GT:AD:DP:GQ:PL	0/1:24,38:62:99:1545,0,978
3R	10536446	.	T	G	1446.77	.	AC=1;AF=0.500;AN=2;BaseQRankSum=-0.182;ClippingRankSum=0.000;DP=61;ExcessHet=3.0103;FS=1.009;MLEAC=1;MLEAF=0.500;MQ=43.87;MQRankSum=-1.635;QD=23.72;ReadPosRankSum=-0.857;SOR=0.924	GT:AD:DP:GQ:PL	0/1:24,37:61:99:1475,0,1122
3R	10536449	.	C	G	1449.77	.	AC=1;AF=0.500;AN=2;BaseQRankSum=0.191;ClippingRankSum=0.000;DP=54;ExcessHet=3.0103;FS=0.000;MLEAC=1;MLEAF=0.500;MQ=43.85;MQRankSum=-1.754;QD=26.85;ReadPosRankSum=-0.035;SOR=0.674	GT:AD:DP:GQ:PL	0/1:23,31:54:99:1478,0,1124
3R	10536458	.	TA	T	1317.73	.	AC=1;AF=0.500;AN=2;BaseQRankSum=1.034;ClippingRankSum=0.000;DP=58;ExcessHet=3.0103;FS=1.023;MLEAC=1;MLEAF=0.500;MQ=43.86;MQRankSum=-1.708;QD=22.72;ReadPosRankSum=0.526;SOR=0.685	GT:AD:DP:GQ:PL	0/1:24,34:58:99:1355,0,1091
3R	10536464	.	T	C	1355.77	.	AC=1;AF=0.500;AN=2;BaseQRankSum=-1.219;ClippingRankSum=0.000;DP=59;ExcessHet=3.0103;FS=3.617;MLEAC=1;MLEAF=0.500;MQ=43.87;MQRankSum=-1.744;QD=22.98;ReadPosRankSum=0.361;SOR=0.790	GT:AD:DP:GQ:PL	0/1:25,34:59:99:1384,0,1147
3R	10536467	.	A	G	1313.77	.	AC=1;AF=0.500;AN=2;BaseQRankSum=-0.793;ClippingRankSum=0.000;DP=59;ExcessHet=3.0103;FS=2.212;MLEAC=1;MLEAF=0.500;MQ=43.87;MQRankSum=-1.744;QD=22.27;ReadPosRankSum=0.338;SOR=0.636	GT:AD:DP:GQ:PL	0/1:25,34:59:99:1342,0,1150
3R	10536501	.	G	C	1573.77	.	AC=1;AF=0.500;AN=2;BaseQRankSum=0.674;ClippingRankSum=0.000;DP=66;ExcessHet=3.0103;FS=10.938;MLEAC=1;MLEAF=0.500;MQ=43.91;MQRankSum=-1.373;QD=24.21;ReadPosRankSum=-0.317;SOR=0.540	GT:AD:DP:GQ:PL	0/1:25,40:65:99:1602,0,942
3R	10536509	.	T	A	1572.77	.	AC=1;AF=0.500;AN=2;BaseQRankSum=2.197;ClippingRankSum=0.000;DP=67;ExcessHet=3.0103;FS=9.137;MLEAC=1;MLEAF=0.500;MQ=43.91;MQRankSum=-1.328;QD=24.20;ReadPosRankSum=-0.694;SOR=0.629	GT:AD:DP:GQ:PL	0/1:24,41:65:99:1601,0,942
3R	10536575	.	G	A	1545.77	.	AC=1;AF=0.500;AN=2;BaseQRankSum=1.493;ClippingRankSum=0.000;DP=61;ExcessHet=3.0103;FS=10.129;MLEAC=1;MLEAF=0.500;MQ=43.87;MQRankSum=-1.164;QD=25.34;ReadPosRankSum=1.145;SOR=0.684	GT:AD:DP:GQ:PL	0/1:19,42:61:99:1574,0,547
3R	10536599	.	T	C	1602.77	.	AC=1;AF=0.500;AN=2;BaseQRankSum=-0.267;ClippingRankSum=0.000;DP=64;ExcessHet=3.0103;FS=7.621;MLEAC=1;MLEAF=0.500;MQ=43.88;MQRankSum=0.140;QD=25.04;ReadPosRankSum=1.615;SOR=0.789	GT:AD:DP:GQ:PL	0/1:19,45:64:99:1631,0,563
3R	10536666	.	T	A	891.77	.	AC=1;AF=0.500;AN=2;BaseQRankSum=-2.350;ClippingRankSum=0.000;DP=66;ExcessHet=3.0103;FS=2.077;MLEAC=1;MLEAF=0.500;MQ=43.88;MQRankSum=-0.165;QD=13.51;ReadPosRankSum=-0.260;SOR=0.980	GT:AD:DP:GQ:PL	0/1:25,41:66:99:920,0,508
3R	10536819	.	C	T	626.77	.	AC=1;AF=0.500;AN=2;BaseQRankSum=0.506;ClippingRankSum=0.000;DP=56;ExcessHet=3.0103;FS=5.552;MLEAC=1;MLEAF=0.500;MQ=43.97;MQRankSum=-0.895;QD=11.19;ReadPosRankSum=0.614;SOR=0.253	GT:AD:DP:GQ:PL	0/1:26,30:56:99:655,0,513
3R	10537036	.	T	TC	124.73	.	AC=1;AF=0.500;AN=2;BaseQRankSum=-0.474;ClippingRankSum=0.000;DP=32;ExcessHet=3.0103;FS=6.437;MLEAC=1;MLEAF=0.500;MQ=43.88;MQRankSum=-1.048;QD=4.99;ReadPosRankSum=-2.116;SOR=1.735	GT:AD:DP:GQ:PL	0/1:14,11:25:99:162,0,224
3R	10537200	.	T	C	590.77	.	AC=1;AF=0.500;AN=2;BaseQRankSum=-2.075;ClippingRankSum=0.000;DP=53;ExcessHet=3.0103;FS=0.000;MLEAC=1;MLEAF=0.500;MQ=43.96;MQRankSum=-0.804;QD=11.15;ReadPosRankSum=0.037;SOR=0.841	GT:AD:DP:GQ:PL	0/1:22,31:53:99:619,0,433
3R	10537252	.	A	T	771.77	.	AC=1;AF=0.500;AN=2;BaseQRankSum=2.318;ClippingRankSum=0.000;DP=59;ExcessHet=3.0103;FS=1.026;MLEAC=1;MLEAF=0.500;MQ=43.97;MQRankSum=-0.765;QD=13.08;ReadPosRankSum=0.152;SOR=0.518	GT:AD:DP:GQ:PL	0/1:23,36:59:99:800,0,441
3R	10537348	.	C	G	754.77	.	AC=1;AF=0.500;AN=2;BaseQRankSum=1.641;ClippingRankSum=0.000;DP=54;ExcessHet=3.0103;FS=3.984;MLEAC=1;MLEAF=0.500;MQ=43.93;MQRankSum=-1.039;QD=14.24;ReadPosRankSum=-0.514;SOR=0.330	GT:AD:DP:GQ:PL	0/1:19,34:53:99:783,0,339
3R	10537594	.	C	A	527.77	.	AC=1;AF=0.500;AN=2;BaseQRankSum=0.167;ClippingRankSum=0.000;DP=42;ExcessHet=3.0103;FS=12.559;MLEAC=1;MLEAF=0.500;MQ=44.00;MQRankSum=0.000;QD=12.57;ReadPosRankSum=-2.135;SOR=1.250	GT:AD:DP:GQ:PL	0/1:16,26:42:99:556,0,293
3R	10537653	.	C	A	581.77	.	AC=1;AF=0.500;AN=2;BaseQRankSum=1.760;ClippingRankSum=0.000;DP=37;ExcessHet=3.0103;FS=14.434;MLEAC=1;MLEAF=0.500;MQ=44.00;MQRankSum=0.000;QD=15.72;ReadPosRankSum=0.162;SOR=1.783	GT:AD:DP:GQ:PL	0/1:12,25:37:99:610,0,215
3R	10537736	.	G	T	462.77	.	AC=1;AF=0.500;AN=2;BaseQRankSum=1.603;ClippingRankSum=0.000;DP=31;ExcessHet=3.0103;FS=6.625;MLEAC=1;MLEAF=0.500;MQ=43.50;MQRankSum=-0.569;QD=14.93;ReadPosRankSum=-0.708;SOR=1.886	GT:AD:DP:GQ:PL	0/1:9,22:31:99:491,0,113
3R	10537875	.	T	C	341.77	.	AC=1;AF=0.500;AN=2;BaseQRankSum=-0.491;ClippingRankSum=0.000;DP=40;ExcessHet=3.0103;FS=0.000;MLEAC=1;MLEAF=0.500;MQ=44.00;MQRankSum=0.000;QD=8.54;ReadPosRankSum=-0.801;SOR=0.807	GT:AD:DP:GQ:PL	0/1:22,18:40:99:370,0,459
3R	10538130	.	TA	T	248.73	.	AC=1;AF=0.500;AN=2;BaseQRankSum=0.303;ClippingRankSum=0.000;DP=42;ExcessHet=3.0103;FS=6.983;MLEAC=1;MLEAF=0.500;MQ=43.95;MQRankSum=0.000;QD=6.38;ReadPosRankSum=0.802;SOR=0.356	GT:AD:DP:GQ:PL	0/1:20,19:39:99:286,0,330
3R	10538277	.	C	T	542.77	.	AC=1;AF=0.500;AN=2;BaseQRankSum=1.595;ClippingRankSum=0.000;DP=47;ExcessHet=3.0103;FS=2.454;MLEAC=1;MLEAF=0.500;MQ=44.00;MQRankSum=0.000;QD=11.80;ReadPosRankSum=-0.517;SOR=0.560	GT:AD:DP:GQ:PL	0/1:21,25:46:99:571,0,442
3R	10538431	.	A	AG	630.73	.	AC=1;AF=0.500;AN=2;BaseQRankSum=1.926;ClippingRankSum=0.000;DP=52;ExcessHet=3.0103;FS=0.000;MLEAC=1;MLEAF=0.500;MQ=44.00;MQRankSum=0.000;QD=12.87;ReadPosRankSum=-1.252;SOR=0.833	GT:AD:DP:GQ:PL	0/1:17,32:49:99:668,0,250
3R	10538945	.	G	A	1011.77	.	AC=1;AF=0.500;AN=2;BaseQRankSum=-3.814;ClippingRankSum=0.000;DP=77;ExcessHet=3.0103;FS=0.000;MLEAC=1;MLEAF=0.500;MQ=43.97;MQRankSum=1.350;QD=13.14;ReadPosRankSum=-0.223;SOR=0.785	GT:AD:DP:GQ:PL	0/1:28,49:77:99:1040,0,555
3R	10538969	.	G	GT	698.73	.	AC=1;AF=0.500;AN=2;BaseQRankSum=-1.634;ClippingRankSum=0.000;DP=72;ExcessHet=3.0103;FS=2.075;MLEAC=1;MLEAF=0.500;MQ=43.97;MQRankSum=1.291;QD=9.98;ReadPosRankSum=0.072;SOR=1.026	GT:AD:DP:GQ:PL	0/1:27,43:70:99:736,0,358
3R	10539228	.	A	G	926.77	.	AC=1;AF=0.500;AN=2;BaseQRankSum=-0.432;ClippingRankSum=0.000;DP=67;ExcessHet=3.0103;FS=2.101;MLEAC=1;MLEAF=0.500;MQ=43.93;MQRankSum=-1.077;QD=13.83;ReadPosRankSum=0.937;SOR=0.469	GT:AD:DP:GQ:PL	0/1:25,42:67:99:955,0,474
3R	10539260	.	T	A	1034.77	.	AC=1;AF=0.500;AN=2;BaseQRankSum=1.919;ClippingRankSum=0.000;DP=72;ExcessHet=3.0103;FS=2.158;MLEAC=1;MLEAF=0.500;MQ=43.93;MQRankSum=-0.997;QD=14.57;ReadPosRankSum=0.122;SOR=0.404	GT:AD:DP:GQ:PL	0/1:24,47:71:99:1063,0,442
3R	10539586	.	AT	A	740.73	.	AC=1;AF=0.500;AN=2;BaseQRankSum=-0.488;ClippingRankSum=0.000;DP=35;ExcessHet=3.0103;FS=0.000;MLEAC=1;MLEAF=0.500;MQ=43.24;MQRankSum=-1.143;QD=23.15;ReadPosRankSum=-1.383;SOR=0.859	GT:AD:DP:GQ:PL	0/1:13,19:32:99:778,0,834
3R	10539598	.	T	C	791.77	.	AC=1;AF=0.500;AN=2;BaseQRankSum=-1.265;ClippingRankSum=0.000;DP=34;ExcessHet=3.0103;FS=0.000;MLEAC=1;MLEAF=0.500;MQ=43.16;MQRankSum=-1.347;QD=24.74;ReadPosRankSum=-1.733;SOR=0.593	GT:AD:DP:GQ:PL	0/1:12,20:32:99:820,0,838
3R	10539604	.	G	GT	134.73	.	AC=1;AF=0.500;AN=2;BaseQRankSum=-1.134;ClippingRankSum=0.000;DP=35;ExcessHet=3.0103;FS=0.000;MLEAC=1;MLEAF=0.500;MQ=43.19;MQRankSum=-1.967;QD=4.65;ReadPosRankSum=-1.050;SOR=0.582	GT:AD:DP:GQ:PL	0/1:15,14:29:99:172,0,1109
3R	10539607	.	C	T	772.77	.	AC=1;AF=0.500;AN=2;BaseQRankSum=1.068;ClippingRankSum=0.000;DP=35;ExcessHet=3.0103;FS=0.000;MLEAC=1;MLEAF=0.500;MQ=43.19;MQRankSum=-1.403;QD=23.42;ReadPosRankSum=-1.346;SOR=0.743	GT:AD:DP:GQ:PL	0/1:13,20:33:99:801,0,841
3R	10539863	.	G	T	233.77	.	AC=1;AF=0.500;AN=2;BaseQRankSum=1.001;ClippingRankSum=0.000;DP=16;ExcessHet=3.0103;FS=0.000;MLEAC=1;MLEAF=0.500;MQ=42.80;MQRankSum=-1.276;QD=15.58;ReadPosRankSum=-0.262;SOR=0.368	GT:AD:DP:GQ:PL	0/1:4,11:15:61:262,0,61
3R	10539870	.	C	CAAAA	295.74	.	AC=1;AF=0.500;AN=2;BaseQRankSum=1.282;ClippingRankSum=0.000;DP=12;ExcessHet=3.0103;FS=3.979;MLEAC=1;MLEAF=0.500;MQ=42.40;MQRankSum=-0.524;QD=29.34;ReadPosRankSum=0.524;SOR=1.447	GT	./.
3R	10540280	.	A	G	712.77	.	AC=1;AF=0.500;AN=2;BaseQRankSum=0.304;ClippingRankSum=0.000;DP=52;ExcessHet=3.0103;FS=1.104;MLEAC=1;MLEAF=0.500;MQ=44.00;MQRankSum=0.000;QD=13.71;ReadPosRankSum=-2.163;SOR=0.512	GT:AD:DP:GQ:PL	0/1:18,34:52:99:741,0,335
3R	10540494	.	G	C	1178.77	.	AC=1;AF=0.500;AN=2;BaseQRankSum=-1.392;ClippingRankSum=0.000;DP=51;ExcessHet=3.0103;FS=1.144;MLEAC=1;MLEAF=0.500;MQ=43.83;MQRankSum=-1.360;QD=23.58;ReadPosRankSum=0.143;SOR=0.435	GT:AD:DP:GQ:PL	0/1:19,31:50:99:1207,0,892
3R	10540500	.	C	T	1213.77	.	AC=1;AF=0.500;AN=2;BaseQRankSum=-1.178;ClippingRankSum=0.000;DP=52;ExcessHet=3.0103;FS=1.132;MLEAC=1;MLEAF=0.500;MQ=43.83;MQRankSum=-1.338;QD=23.80;ReadPosRankSum=-0.509;SOR=0.475	GT:AD:DP:GQ:PL	0/1:19,32:51:99:1242,0,889
3R	10540696	.	T	G	798.77	.	AC=1;AF=0.500;AN=2;BaseQRankSum=-0.474;ClippingRankSum=0.000;DP=66;ExcessHet=3.0103;FS=3.394;MLEAC=1;MLEAF=0.500;MQ=43.94;MQRankSum=-1.202;QD=12.10;ReadPosRankSum=1.662;SOR=0.368	GT:AD:DP:GQ:PL	0/1:28,38:66:99:827,0,564
3R	10540743	.	G	T	1441.77	.	AC=1;AF=0.500;AN=2;BaseQRankSum=-0.776;ClippingRankSum=0.000;DP=59;ExcessHet=3.0103;FS=9.483;MLEAC=1;MLEAF=0.500;MQ=43.93;MQRankSum=-1.115;QD=24.44;ReadPosRankSum=-1.038;SOR=0.376	GT:AD:DP:GQ:PL	0/1:23,36:59:99:1470,0,998
3R	10540744	.	G	A	1441.77	.	AC=1;AF=0.500;AN=2;BaseQRankSum=1.355;ClippingRankSum=0.000;DP=60;ExcessHet=3.0103;FS=7.449;MLEAC=1;MLEAF=0.500;MQ=43.93;MQRankSum=-1.100;QD=24.03;ReadPosRankSum=-1.340;SOR=0.285	GT:AD:DP:GQ:PL	0/1:23,37:60:99:1470,0,998
3R	10540773	.	C	T	590.77	.	AC=1;AF=0.500;AN=2;BaseQRankSum=-0.965;ClippingRankSum=0.000;DP=53;ExcessHet=3.0103;FS=7.933;MLEAC=1;MLEAF=0.500;MQ=43.93;MQRankSum=-1.272;QD=11.15;ReadPosRankSum=1.035;SOR=0.289	GT:AD:DP:GQ:PL	0/1:24,29:53:99:619,0,507
3R	10540897	.	GGT	G	729.73	.	AC=1;AF=0.500;AN=2;BaseQRankSum=0.236;ClippingRankSum=0.000;DP=46;ExcessHet=3.0103;FS=1.223;MLEAC=1;MLEAF=0.500;MQ=44.00;MQRankSum=0.000;QD=16.97;ReadPosRankSum=-0.302;SOR=0.581	GT:AD:DP:GQ:PL	0/1:16,27:43:99:767,0,406
3R	10541074	.	G	A	1002.77	.	AC=1;AF=0.500;AN=2;BaseQRankSum=-1.016;ClippingRankSum=0.000;DP=62;ExcessHet=3.0103;FS=4.131;MLEAC=1;MLEAF=0.500;MQ=43.92;MQRankSum=-0.539;QD=16.71;ReadPosRankSum=-0.171;SOR=1.086	GT:AD:DP:GQ:PL	0/1:15,45:60:99:1031,0,223
3R	10541534	.	C	A	935.77	.	AC=1;AF=0.500;AN=2;BaseQRankSum=1.864;ClippingRankSum=0.000;DP=53;ExcessHet=3.0103;FS=1.248;MLEAC=1;MLEAF=0.500;MQ=43.32;MQRankSum=-0.981;QD=17.66;ReadPosRankSum=1.108;SOR=0.430	GT:AD:DP:GQ:PL	0/1:13,40:53:99:964,0,205
3R	10541601	.	C	G	997.77	.	AC=1;AF=0.500;AN=2;BaseQRankSum=-0.008;ClippingRankSum=0.000;DP=64;ExcessHet=3.0103;FS=3.864;MLEAC=1;MLEAF=0.500;MQ=43.95;MQRankSum=-0.616;QD=15.59;ReadPosRankSum=1.320;SOR=0.324	GT:AD:DP:GQ:PL	0/1:19,45:64:99:1026,0,315
3R	10541634	.	A	G	259.77	.	AC=1;AF=0.500;AN=2;BaseQRankSum=-1.128;ClippingRankSum=0.000;DP=58;ExcessHet=3.0103;FS=5.852;MLEAC=1;MLEAF=0.500;MQ=43.95;MQRankSum=0.682;QD=4.48;ReadPosRankSum=-0.141;SOR=1.515	GT:AD:DP:GQ:PL	0/1:41,17:58:99:288,0,956
3R	10541721	.	C	T	783.77	.	AC=1;AF=0.500;AN=2;BaseQRankSum=1.668;ClippingRankSum=0.000;DP=54;ExcessHet=3.0103;FS=2.389;MLEAC=1;MLEAF=0.500;MQ=43.96;MQRankSum=-0.698;QD=14.51;ReadPosRankSum=1.136;SOR=0.517	GT:AD:DP:GQ:PL	0/1:19,35:54:99:812,0,366
3R	10541792	.	TTCCA	T	1409.73	.	AC=1;AF=0.500;AN=2;BaseQRankSum=-1.356;ClippingRankSum=0.000;DP=53;ExcessHet=3.0103;FS=0.000;MLEAC=1;MLEAF=0.500;MQ=43.64;MQRankSum=-0.891;QD=27.64;ReadPosRankSum=-1.221;SOR=0.656	GT:AD:DP:GQ:PL	0/1:15,36:51:99:1447,0,791
3R	10541819	.	T	C	1357.77	.	AC=1;AF=0.500;AN=2;BaseQRankSum=-0.226;ClippingRankSum=0.000;DP=55;ExcessHet=3.0103;FS=1.090;MLEAC=1;MLEAF=0.500;MQ=43.58;MQRankSum=-0.022;QD=24.69;ReadPosRankSum=1.453;SOR=0.941	GT:AD:DP:GQ:PL	0/1:19,36:55:99:1386,0,799
3R	10542027	.	A	AGTGTGT	675.73	.	AC=1;AF=0.500;AN=2;BaseQRankSum=0.090;ClippingRankSum=0.000;DP=39;ExcessHet=3.0103;FS=1.365;MLEAC=1;MLEAF=0.500;MQ=43.36;MQRankSum=0.085;QD=19.87;ReadPosRankSum=-0.259;SOR=1.179	GT:AD:DP:GQ:PL	0/1:16,18:34:99:713,0,1023
3R	10542427	.	T	TC	92.73	.	AC=1;AF=0.500;AN=2;BaseQRankSum=2.072;ClippingRankSum=0.000;DP=16;ExcessHet=3.0103;FS=5.021;MLEAC=1;MLEAF=0.500;MQ=44.00;MQRankSum=0.000;QD=6.18;ReadPosRankSum=-0.339;SOR=0.557	GT:AD:DP:GQ:PL	0/1:8,7:15:99:130,0,160
3R	10542446	.	T	TAC	47.73	.	AC=1;AF=0.500;AN=2;BaseQRankSum=0.758;ClippingRankSum=0.000;DP=13;ExcessHet=3.0103;FS=6.532;MLEAC=1;MLEAF=0.500;MQ=44.00;MQRankSum=0.000;QD=3.98;ReadPosRankSum=1.354;SOR=1.431	GT:AD:DP:GQ:PL	0/1:8,4:12:85:85,0,193
3R	10542467	.	A	T	244.77	.	AC=1;AF=0.500;AN=2;BaseQRankSum=0.694;ClippingRankSum=0.000;DP=14;ExcessHet=3.0103;FS=2.276;MLEAC=1;MLEAF=0.500;MQ=44.00;MQRankSum=0.000;QD=17.48;ReadPosRankSum=0.886;SOR=0.595	GT:AD:DP:GQ:PL	0/1:7,7:14:99:273,0,281
3R	10542470	.	A	T	241.77	.	AC=1;AF=0.500;AN=2;BaseQRankSum=3.440;ClippingRankSum=0.000;DP=13;ExcessHet=3.0103;FS=2.276;MLEAC=1;MLEAF=0.500;MQ=44.00;MQRankSum=0.000;QD=18.60;ReadPosRankSum=0.560;SOR=0.654	GT:AD:DP:GQ:PL	0/1:6,7:13:99:270,0,309
3R	10542473	.	A	T	241.77	.	AC=1;AF=0.500;AN=2;BaseQRankSum=0.426;ClippingRankSum=0.000;DP=15;ExcessHet=3.0103;FS=2.081;MLEAC=1;MLEAF=0.500;MQ=44.00;MQRankSum=0.000;QD=16.12;ReadPosRankSum=1.262;SOR=0.697	GT:AD:DP:GQ:PL	0/1:8,7:15:99:270,0,309
3R	10542631	.	A	T	570.77	.	AC=1;AF=0.500;AN=2;BaseQRankSum=-0.077;ClippingRankSum=0.000;DP=52;ExcessHet=3.0103;FS=1.141;MLEAC=1;MLEAF=0.500;MQ=43.96;MQRankSum=-0.924;QD=10.98;ReadPosRankSum=0.435;SOR=0.996	GT:AD:DP:GQ:PL	0/1:25,27:52:99:599,0,520
3R	10542805	.	A	C	839.77	.	AC=1;AF=0.500;AN=2;BaseQRankSum=-3.816;ClippingRankSum=0.000;DP=67;ExcessHet=3.0103;FS=2.041;MLEAC=1;MLEAF=0.500;MQ=44.00;MQRankSum=0.000;QD=12.53;ReadPosRankSum=-0.908;SOR=0.849	GT:AD:DP:GQ:PL	0/1:27,40:67:99:868,0,559
3R	10542847	.	G	A	776.77	.	AC=1;AF=0.500;AN=2;BaseQRankSum=-1.850;ClippingRankSum=0.000;DP=65;ExcessHet=3.0103;FS=0.000;MLEAC=1;MLEAF=0.500;MQ=44.00;MQRankSum=0.000;QD=11.95;ReadPosRankSum=1.027;SOR=0.683	GT:AD:DP:GQ:PL	0/1:28,37:65:99:805,0,562
3R	10542928	.	CA	C	572.73	.	AC=1;AF=0.500;AN=2;BaseQRankSum=-1.715;ClippingRankSum=0.000;DP=47;ExcessHet=3.0103;FS=1.116;MLEAC=1;MLEAF=0.500;MQ=44.00;MQRankSum=0.000;QD=12.19;ReadPosRankSum=-0.459;SOR=0.941	GT:AD:DP:GQ:PL	0/1:22,25:47:99:610,0,486
3R	10543039	.	C	T	588.77	.	AC=1;AF=0.500;AN=2;BaseQRankSum=1.099;ClippingRankSum=0.000;DP=43;ExcessHet=3.0103;FS=2.751;MLEAC=1;MLEAF=0.500;MQ=44.00;MQRankSum=0.000;QD=13.69;ReadPosRankSum=-1.224;SOR=1.163	GT:AD:DP:GQ:PL	0/1:17,26:43:99:617,0,309
3R	10543339	.	T	C	531.77	.	AC=1;AF=0.500;AN=2;BaseQRankSum=-0.346;ClippingRankSum=0.000;DP=42;ExcessHet=3.0103;FS=0.000;MLEAC=1;MLEAF=0.500;MQ=43.93;MQRankSum=-0.735;QD=12.66;ReadPosRankSum=-1.164;SOR=0.846	GT:AD:DP:GQ:PL	0/1:16,26:42:99:560,0,297
3R	10543465	.	G	C	488.77	.	AC=1;AF=0.500;AN=2;BaseQRankSum=-1.413;ClippingRankSum=0.000;DP=40;ExcessHet=3.0103;FS=1.219;MLEAC=1;MLEAF=0.500;MQ=44.00;MQRankSum=0.000;QD=12.22;ReadPosRankSum=0.211;SOR=0.495	GT:AD:DP:GQ:PL	0/1:16,24:40:99:517,0,323
3R	10543916	.	C	T	1633.77	.	AC=1;AF=0.500;AN=2;BaseQRankSum=0.684;ClippingRankSum=0.000;DP=59;ExcessHet=3.0103;FS=1.096;MLEAC=1;MLEAF=0.500;MQ=44.00;MQRankSum=0.000;QD=27.69;ReadPosRankSum=-0.025;SOR=0.942	GT:AD:DP:GQ:PL	0/1:18,41:59:99:1662,0,2013
3R	10543920	.	CATAT	C	1697.73	.	AC=1;AF=0.500;AN=2;BaseQRankSum=2.033;ClippingRankSum=0.000;DP=60;ExcessHet=3.0103;FS=1.061;MLEAC=1;MLEAF=0.500;MQ=44.00;MQRankSum=0.000;QD=28.30;ReadPosRankSum=-0.527;SOR=0.874	GT:AD:DP:GQ:PL	0/1:18,42:60:99:1735,0,2068
3R	10543926	.	CAT	C	1635.73	.	AC=1;AF=0.500;AN=2;BaseQRankSum=-0.131;ClippingRankSum=0.000;DP=61;ExcessHet=3.0103;FS=0.000;MLEAC=1;MLEAF=0.500;MQ=44.00;MQRankSum=0.000;QD=26.82;SOR=0.776	GT:AD:DP:GQ:PL	0/1:19,42:61:99:1673,0,2082
3R	10544089	.	C	T	661.77	.	AC=1;AF=0.500;AN=2;BaseQRankSum=-1.406;ClippingRankSum=0.000;DP=53;ExcessHet=3.0103;FS=2.386;MLEAC=1;MLEAF=0.500;MQ=44.00;MQRankSum=0.000;QD=12.49;ReadPosRankSum=0.607;SOR=0.619	GT:AD:DP:GQ:PL	0/1:21,32:53:99:690,0,428
3R	10544521	.	G	A	765.77	.	AC=1;AF=0.500;AN=2;BaseQRankSum=-0.570;ClippingRankSum=0.000;DP=51;ExcessHet=3.0103;FS=6.081;MLEAC=1;MLEAF=0.500;MQ=44.00;MQRankSum=0.000;QD=15.02;ReadPosRankSum=-0.986;SOR=1.371	GT:AD:DP:GQ:PL	0/1:17,34:51:99:794,0,290
3R	10545354	.	G	C	902.77	.	AC=1;AF=0.500;AN=2;BaseQRankSum=-0.187;ClippingRankSum=0.000;DP=55;ExcessHet=3.0103;FS=12.255;MLEAC=1;MLEAF=0.500;MQ=43.89;MQRankSum=-0.814;QD=16.72;ReadPosRankSum=0.974;SOR=0.455	GT:AD:DP:GQ:PL	0/1:14,40:54:99:931,0,214
3R	10545488	.	A	G	975.77	.	AC=1;AF=0.500;AN=2;BaseQRankSum=2.163;ClippingRankSum=0.000;DP=61;ExcessHet=3.0103;FS=1.046;MLEAC=1;MLEAF=0.500;MQ=43.97;MQRankSum=-0.611;QD=16.00;ReadPosRankSum=0.309;SOR=0.549	GT:AD:DP:GQ:PL	0/1:18,43:61:99:1004,0,306
3R	10545505	.	A	C	1665.77	.	AC=1;AF=0.500;AN=2;BaseQRankSum=-1.191;ClippingRankSum=0.000;DP=59;ExcessHet=3.0103;FS=1.076;MLEAC=1;MLEAF=0.500;MQ=43.93;MQRankSum=-0.881;QD=28.23;ReadPosRankSum=0.569;SOR=0.876	GT:AD:DP:GQ:PL	0/1:17,42:59:99:1694,0,530
3R	10545513	.	C	CCTCA	1785.73	.	AC=1;AF=0.500;AN=2;BaseQRankSum=-0.172;ClippingRankSum=0.000;DP=56;ExcessHet=3.0103;FS=2.515;MLEAC=1;MLEAF=0.500;MQ=43.93;MQRankSum=-0.835;QD=31.89;ReadPosRankSum=-0.148;SOR=0.869	GT:AD:DP:GQ:PL	0/1:15,41:56:99:1823,0,493
3R	10545543	.	T	C	832.77	.	AC=1;AF=0.500;AN=2;BaseQRankSum=-1.701;ClippingRankSum=0.000;DP=54;ExcessHet=3.0103;FS=4.331;MLEAC=1;MLEAF=0.500;MQ=43.93;MQRankSum=-0.856;QD=15.42;ReadPosRankSum=0.657;SOR=1.173	GT:AD:DP:GQ:PL	0/1:15,39:54:99:861,0,250
3R	10545591	.	T	A	856.77	.	AC=1;AF=0.500;AN=2;BaseQRankSum=0.512;ClippingRankSum=0.000;DP=51;ExcessHet=3.0103;FS=4.743;MLEAC=1;MLEAF=0.500;MQ=43.96;MQRankSum=-0.540;QD=16.80;ReadPosRankSum=-0.530;SOR=0.223	GT:AD:DP:GQ:PL	0/1:13,38:51:99:885,0,193
3R	10545602	.	C	CA	803.73	.	AC=1;AF=0.500;AN=2;BaseQRankSum=-0.460;ClippingRankSum=0.000;DP=52;ExcessHet=3.0103;FS=1.218;MLEAC=1;MLEAF=0.500;MQ=43.96;MQRankSum=-0.564;QD=15.46;ReadPosRankSum=-0.815;SOR=0.602	GT:AD:DP:GQ:PL	0/1:14,38:52:99:841,0,214
3R	10545637	.	G	A	725.77	.	AC=1;AF=0.500;AN=2;BaseQRankSum=0.610;ClippingRankSum=0.000;DP=48;ExcessHet=3.0103;FS=4.452;MLEAC=1;MLEAF=0.500;MQ=44.00;MQRankSum=0.000;QD=15.12;ReadPosRankSum=0.416;SOR=0.698	GT:AD:DP:GQ:PL	0/1:16,32:48:99:754,0,311
3R	10545946	.	C	G	584.77	.	AC=1;AF=0.500;AN=2;BaseQRankSum=0.713;ClippingRankSum=0.000;DP=42;ExcessHet=3.0103;FS=4.722;MLEAC=1;MLEAF=0.500;MQ=44.00;MQRankSum=0.000;QD=13.92;ReadPosRankSum=0.272;SOR=0.368	GT:AD:DP:GQ:PL	0/1:15,27:42:99:613,0,267
3R	10546000	.	C	G	631.77	.	AC=1;AF=0.500;AN=2;BaseQRankSum=-0.545;ClippingRankSum=0.000;DP=45;ExcessHet=3.0103;FS=0.000;MLEAC=1;MLEAF=0.500;MQ=43.68;MQRankSum=-0.978;QD=14.04;ReadPosRankSum=0.410;SOR=0.716	GT:AD:DP:GQ:PL	0/1:15,30:45:99:660,0,247
3R	10546060	.	T	G	652.77	.	AC=1;AF=0.500;AN=2;BaseQRankSum=-0.550;ClippingRankSum=0.000;DP=47;ExcessHet=3.0103;FS=2.531;MLEAC=1;MLEAF=0.500;MQ=43.92;MQRankSum=1.373;QD=13.89;ReadPosRankSum=1.397;SOR=0.901	GT:AD:DP:GQ:PL	0/1:17,30:47:99:681,0,358
3R	10546153	.	A	AACACAC	641.73	.	AC=1;AF=0.500;AN=2;BaseQRankSum=-2.377;ClippingRankSum=0.000;DP=41;ExcessHet=3.0103;FS=3.315;MLEAC=1;MLEAF=0.500;MQ=43.42;MQRankSum=-0.578;QD=19.45;ReadPosRankSum=0.284;SOR=0.973	GT:AD:DP:GQ:PL	0/1:14,19:33:99:679,0,837
3R	10546502	.	TACACAC	T	1076.73	.	AC=1;AF=0.500;AN=2;BaseQRankSum=0.481;ClippingRankSum=0.000;DP=43;ExcessHet=3.0103;FS=7.702;MLEAC=1;MLEAF=0.500;MQ=43.78;MQRankSum=-0.899;QD=26.92;ReadPosRankSum=-0.148;SOR=0.939	GT:AD:DP:GQ:PL	0/1:12,28:40:99:1114,0,628
3R	10546542	.	G	A	783.77	.	AC=1;AF=0.500;AN=2;BaseQRankSum=0.860;ClippingRankSum=0.000;DP=49;ExcessHet=3.0103;FS=12.061;MLEAC=1;MLEAF=0.500;MQ=43.73;MQRankSum=-1.092;QD=16.00;ReadPosRankSum=-1.254;SOR=0.858	GT:AD:DP:GQ:PL	0/1:14,35:49:99:812,0,233
3R	10546993	.	A	G	562.77	.	AC=1;AF=0.500;AN=2;BaseQRankSum=-0.915;ClippingRankSum=0.000;DP=49;ExcessHet=3.0103;FS=0.000;MLEAC=1;MLEAF=0.500;MQ=44.00;MQRankSum=0.000;QD=11.49;ReadPosRankSum=0.467;SOR=0.760	GT:AD:DP:GQ:PL	0/1:20,29:49:99:591,0,397
3R	10547224	.	C	T	863.77	.	AC=1;AF=0.500;AN=2;BaseQRankSum=0.092;ClippingRankSum=0.000;DP=64;ExcessHet=3.0103;FS=2.105;MLEAC=1;MLEAF=0.500;MQ=44.00;MQRankSum=0.000;QD=13.50;ReadPosRankSum=-1.007;SOR=0.555	GT:AD:DP:GQ:PL	0/1:25,39:64:99:892,0,480
3R	10547294	.	C	A	833.77	.	AC=1;AF=0.500;AN=2;BaseQRankSum=2.701;ClippingRankSum=0.000;DP=66;ExcessHet=3.0103;FS=0.927;MLEAC=1;MLEAF=0.500;MQ=43.97;MQRankSum=1.196;QD=12.63;ReadPosRankSum=0.843;SOR=0.569	GT:AD:DP:GQ:PL	0/1:28,38:66:99:862,0,534
3R	10547309	.	G	T	861.77	.	AC=1;AF=0.500;AN=2;BaseQRankSum=0.524;ClippingRankSum=0.000;DP=69;ExcessHet=3.0103;FS=0.918;MLEAC=1;MLEAF=0.500;MQ=43.97;MQRankSum=1.204;QD=12.49;ReadPosRankSum=0.243;SOR=0.737	GT:AD:DP:GQ:PL	0/1:29,40:69:99:890,0,585
3R	10547467	.	A	C	1051.77	.	AC=1;AF=0.500;AN=2;BaseQRankSum=-0.679;ClippingRankSum=0.000;DP=61;ExcessHet=3.0103;FS=2.596;MLEAC=1;MLEAF=0.500;MQ=44.00;MQRankSum=0.000;QD=17.24;ReadPosRankSum=1.854;SOR=0.348	GT:AD:DP:GQ:PL	0/1:15,46:61:99:1080,0,229
3R	10547706	.	GA	G	368.73	.	AC=1;AF=0.500;AN=2;BaseQRankSum=-0.805;ClippingRankSum=0.000;DP=41;ExcessHet=3.0103;FS=4.125;MLEAC=1;MLEAF=0.500;MQ=43.76;MQRankSum=-0.679;QD=10.85;ReadPosRankSum=1.100;SOR=1.447	GT:AD:DP:GQ:PL	0/1:7,27:34:50:406,0,50
3R	10547834	.	C	T	533.77	.	AC=1;AF=0.500;AN=2;BaseQRankSum=-0.258;ClippingRankSum=0.000;DP=37;ExcessHet=3.0103;FS=0.000;MLEAC=1;MLEAF=0.500;MQ=43.87;MQRankSum=0.538;QD=14.43;ReadPosRankSum=-2.566;SOR=0.941	GT:AD:DP:GQ:PL	0/1:12,25:37:99:562,0,217
3R	10547912	.	G	GGACATCA	895.73	.	AC=1;AF=0.500;AN=2;BaseQRankSum=1.225;ClippingRankSum=0.000;DP=29;ExcessHet=3.0103;FS=10.182;MLEAC=1;MLEAF=0.500;MQ=43.93;MQRankSum=1.565;QD=30.89;ReadPosRankSum=-0.189;SOR=0.048	GT:AD:DP:GQ:PL	0/1:9,20:29:99:933,0,290
3R	10547964	.	G	C	622.77	.	AC=1;AF=0.500;AN=2;BaseQRankSum=1.686;ClippingRankSum=0.000;DP=36;ExcessHet=3.0103;FS=3.650;MLEAC=1;MLEAF=0.500;MQ=44.00;MQRankSum=0.000;QD=17.30;ReadPosRankSum=-0.512;SOR=0.193	GT:AD:DP:GQ:PL	0/1:9,27:36:99:651,0,136
3R	10548027	.	GTTT	G	825.73	.	AC=1;AF=0.500;AN=2;BaseQRankSum=0.961;ClippingRankSum=0.000;DP=36;ExcessHet=3.0103;FS=8.742;MLEAC=1;MLEAF=0.500;MQ=43.95;MQRankSum=1.701;QD=23.59;ReadPosRankSum=-0.405;SOR=0.407	GT:AD:DP:GQ:PL	0/1:11,24:35:99:863,0,278
3R	10548132	.	G	C	472.77	.	AC=1;AF=0.500;AN=2;BaseQRankSum=-3.350;ClippingRankSum=0.000;DP=38;ExcessHet=3.0103;FS=5.403;MLEAC=1;MLEAF=0.500;MQ=44.00;MQRankSum=0.000;QD=12.78;ReadPosRankSum=-0.613;SOR=0.165	GT:AD:DP:GQ:PL	0/1:13,24:37:99:501,0,262
3R	10548752	.	C	T	1954.77	.	AC=1;AF=0.500;AN=2;BaseQRankSum=3.317;ClippingRankSum=0.000;DP=82;ExcessHet=3.0103;FS=7.369;MLEAC=1;MLEAF=0.500;MQ=43.85;MQRankSum=-1.870;QD=23.84;ReadPosRankSum=-0.483;SOR=0.656	GT:AD:DP:GQ:PL	0/1:33,49:82:99:1983,0,1193
3R	10548758	.	C	T	1988.77	.	AC=1;AF=0.500;AN=2;BaseQRankSum=-2.508;ClippingRankSum=0.000;DP=81;ExcessHet=3.0103;FS=7.661;MLEAC=1;MLEAF=0.500;MQ=43.84;MQRankSum=-1.747;QD=24.55;ReadPosRankSum=-0.988;SOR=0.774	GT:AD:DP:GQ:PL	0/1:30,51:81:99:2017,0,1142
3R	10548802	.	A	C	1874.77	.	AC=1;AF=0.500;AN=2;BaseQRankSum=-2.493;ClippingRankSum=0.000;DP=74;ExcessHet=3.0103;FS=6.640;MLEAC=1;MLEAF=0.500;MQ=43.80;MQRankSum=-1.799;QD=25.33;ReadPosRankSum=0.560;SOR=0.239	GT:AD:DP:GQ:PL	0/1:25,49:74:99:1903,0,829
3R	10548822	.	CA	C	1982.73	.	AC=1;AF=0.500;AN=2;BaseQRankSum=-2.669;ClippingRankSum=0.000;DP=69;ExcessHet=3.0103;FS=5.328;MLEAC=1;MLEAF=0.500;MQ=43.79;MQRankSum=-1.668;QD=28.74;ReadPosRankSum=0.431;SOR=0.250	GT:AD:DP:GQ:PL	0/1:21,48:69:99:2020,0,750
3R	10548826	.	C	G	2029.77	.	AC=1;AF=0.500;AN=2;BaseQRankSum=-1.021;ClippingRankSum=0.000;DP=69;ExcessHet=3.0103;FS=5.336;MLEAC=1;MLEAF=0.500;MQ=43.79;MQRankSum=-1.553;QD=29.42;ReadPosRankSum=-0.309;SOR=0.435	GT:AD:DP:GQ:PL	0/1:19,50:69:99:2058,0,746
3R	10548837	.	C	G	2041.77	.	AC=1;AF=0.500;AN=2;BaseQRankSum=-1.104;ClippingRankSum=0.000;DP=70;ExcessHet=3.0103;FS=2.279;MLEAC=1;MLEAF=0.500;MQ=43.83;MQRankSum=-1.390;QD=29.17;ReadPosRankSum=-0.575;SOR=0.597	GT:AD:DP:GQ:PL	0/1:19,51:70:99:2070,0,643
3R	10548898	.	T	C	1006.77	.	AC=1;AF=0.500;AN=2;BaseQRankSum=-2.087;ClippingRankSum=0.000;DP=67;ExcessHet=3.0103;FS=0.000;MLEAC=1;MLEAF=0.500;MQ=43.94;MQRankSum=-0.940;QD=15.03;ReadPosRankSum=0.075;SOR=0.602	GT:AD:DP:GQ:PL	0/1:21,46:67:99:1035,0,395
3R	10548969	.	T	A	1307.77	.	AC=1;AF=0.500;AN=2;BaseQRankSum=-0.977;ClippingRankSum=0.000;DP=56;ExcessHet=3.0103;FS=3.858;MLEAC=1;MLEAF=0.500;MQ=44.00;MQRankSum=0.000;QD=23.35;ReadPosRankSum=0.386;SOR=0.330	GT:AD:DP:GQ:PL	0/1:22,34:56:99:1336,0,1043
3R	10548973	.	C	T	1337.77	.	AC=1;AF=0.500;AN=2;BaseQRankSum=3.584;ClippingRankSum=0.000;DP=59;ExcessHet=3.0103;FS=3.853;MLEAC=1;MLEAF=0.500;MQ=44.00;MQRankSum=0.000;QD=22.67;ReadPosRankSum=0.375;SOR=0.293	GT:AD:DP:GQ:PL	0/1:24,35:59:99:1366,0,1040
3R	10549083	.	G	A	762.77	.	AC=1;AF=0.500;AN=2;BaseQRankSum=4.167;ClippingRankSum=0.000;DP=56;ExcessHet=3.0103;FS=1.034;MLEAC=1;MLEAF=0.500;MQ=43.91;MQRankSum=1.774;QD=13.87;ReadPosRankSum=-1.239;SOR=0.880	GT:AD:DP:GQ:PL	0/1:22,33:55:99:791,0,409
3R	10549088	.	AT	A	300.73	.	AC=1;AF=0.500;AN=2;BaseQRankSum=1.552;ClippingRankSum=0.000;DP=58;ExcessHet=3.0103;FS=9.282;MLEAC=1;MLEAF=0.500;MQ=43.92;MQRankSum=1.203;QD=6.27;ReadPosRankSum=-0.216;SOR=1.047	GT:AD:DP:GQ:PL	0/1:21,27:48:99:338,0,242
3R	10549294	.	T	G	714.77	.	AC=1;AF=0.500;AN=2;BaseQRankSum=0.860;ClippingRankSum=0.000;DP=58;ExcessHet=3.0103;FS=9.553;MLEAC=1;MLEAF=0.500;MQ=43.88;MQRankSum=0.279;QD=12.54;ReadPosRankSum=0.165;SOR=0.971	GT:AD:DP:GQ:PL	0/1:24,33:57:99:743,0,500
3R	10549475	.	T	C	236.77	.	AC=1;AF=0.500;AN=2;BaseQRankSum=-2.887;ClippingRankSum=0.000;DP=49;ExcessHet=3.0103;FS=0.000;MLEAC=1;MLEAF=0.500;MQ=43.44;MQRankSum=-0.037;QD=6.07;ReadPosRankSum=2.673;SOR=0.616	GT:AD:DP:GQ:PL	0/1:20,19:39:99:265,0,763
3R	10549478	.	A	ATTT	985.73	.	AC=1;AF=0.500;AN=2;BaseQRankSum=-0.769;ClippingRankSum=0.000;DP=49;ExcessHet=3.0103;FS=0.000;MLEAC=1;MLEAF=0.500;MQ=43.44;MQRankSum=-1.062;QD=20.12;ReadPosRankSum=2.390;SOR=0.559	GT:AD:DP:GQ:PL	0/1:20,29:49:99:1023,0,787
3R	10549535	.	A	C	526.77	.	AC=1;AF=0.500;AN=2;BaseQRankSum=-0.498;ClippingRankSum=0.000;DP=41;ExcessHet=3.0103;FS=0.000;MLEAC=1;MLEAF=0.500;MQ=43.51;MQRankSum=-2.066;QD=12.85;ReadPosRankSum=-2.112;SOR=0.555	GT:AD:DP:GQ:PL	0/1:16,25:41:99:555,0,304
3R	10549587	.	AT	A	288.73	.	AC=1;AF=0.500;AN=2;BaseQRankSum=1.500;ClippingRankSum=0.000;DP=41;ExcessHet=3.0103;FS=0.000;MLEAC=1;MLEAF=0.500;MQ=43.56;MQRankSum=-2.107;QD=7.22;ReadPosRankSum=0.893;SOR=0.874	GT:AD:DP:GQ:PL	0/1:18,22:40:99:326,0,273
3R	10549662	.	T	A	888.77	.	AC=1;AF=0.500;AN=2;BaseQRankSum=1.113;ClippingRankSum=0.000;DP=44;ExcessHet=3.0103;FS=0.000;MLEAC=1;MLEAF=0.500;MQ=43.96;MQRankSum=-0.786;QD=20.20;ReadPosRankSum=-0.495;SOR=0.846	GT:AD:DP:GQ:PL	0/1:18,26:44:99:917,0,697
3R	10549681	.	T	A	835.77	.	AC=1;AF=0.500;AN=2;BaseQRankSum=-2.039;ClippingRankSum=0.000;DP=43;ExcessHet=3.0103;FS=0.000;MLEAC=1;MLEAF=0.500;MQ=43.91;MQRankSum=-1.240;QD=19.44;ReadPosRankSum=-0.147;SOR=0.754	GT:AD:DP:GQ:PL	0/1:19,24:43:99:864,0,728
3R	10549724	.	T	TA	493.73	.	AC=1;AF=0.500;AN=2;BaseQRankSum=-1.200;ClippingRankSum=0.000;DP=38;ExcessHet=3.0103;FS=1.323;MLEAC=1;MLEAF=0.500;MQ=43.74;MQRankSum=-2.343;QD=12.99;ReadPosRankSum=0.204;SOR=1.179	GT:AD:DP:GQ:PL	0/1:19,19:38:99:531,0,450
3R	10549775	.	TAG	T	193.73	.	AC=1;AF=0.500;AN=2;BaseQRankSum=0.437;ClippingRankSum=0.000;DP=29;ExcessHet=3.0103;FS=12.067;MLEAC=1;MLEAF=0.500;MQ=43.41;MQRankSum=-4.644;QD=6.92;ReadPosRankSum=-1.737;SOR=3.660	GT:AD:DP:GQ:PL	0/1:21,7:28:99:231,0,849
3R	10549781	.	G	T	202.77	.	AC=1;AF=0.500;AN=2;BaseQRankSum=1.823;ClippingRankSum=0.000;DP=28;ExcessHet=3.0103;FS=15.204;MLEAC=1;MLEAF=0.500;MQ=43.39;MQRankSum=-4.644;QD=7.24;ReadPosRankSum=-3.329;SOR=4.003	GT:AD:DP:GQ:PL	0/1:21,7:28:99:231,0,851
3R	10549784	.	G	T	199.77	.	AC=1;AF=0.500;AN=2;BaseQRankSum=1.939;ClippingRankSum=0.000;DP=28;ExcessHet=3.0103;FS=12.602;MLEAC=1;MLEAF=0.500;MQ=43.65;MQRankSum=-4.597;QD=7.13;ReadPosRankSum=-3.539;SOR=3.912	GT:AD:DP:GQ:PL	0/1:22,6:28:99:228,0,887
3R	10549903	.	T	C	557.77	.	AC=1;AF=0.500;AN=2;BaseQRankSum=-3.346;ClippingRankSum=0.000;DP=50;ExcessHet=3.0103;FS=2.517;MLEAC=1;MLEAF=0.500;MQ=43.70;MQRankSum=-1.965;QD=11.16;ReadPosRankSum=-0.319;SOR=0.350	GT:AD:DP:GQ:PL	0/1:21,29:50:99:586,0,447
3R	10550123	.	C	T	757.77	.	AC=1;AF=0.500;AN=2;BaseQRankSum=-1.258;ClippingRankSum=0.000;DP=49;ExcessHet=3.0103;FS=8.916;MLEAC=1;MLEAF=0.500;MQ=43.61;MQRankSum=-1.348;QD=15.46;ReadPosRankSum=0.753;SOR=0.814	GT:AD:DP:GQ:PL	0/1:15,34:49:99:786,0,287
3R	10550138	.	C	T	757.77	.	AC=1;AF=0.500;AN=2;BaseQRankSum=0.198;ClippingRankSum=0.000;DP=53;ExcessHet=3.0103;FS=5.922;MLEAC=1;MLEAF=0.500;MQ=43.64;MQRankSum=-1.519;QD=14.30;ReadPosRankSum=2.186;SOR=1.375	GT:AD:DP:GQ:PL	0/1:19,34:53:99:786,0,375
3R	10550215	.	A	T	738.77	.	AC=1;AF=0.500;AN=2;BaseQRankSum=1.404;ClippingRankSum=0.000;DP=56;ExcessHet=3.0103;FS=5.497;MLEAC=1;MLEAF=0.500;MQ=43.73;MQRankSum=-1.079;QD=13.19;ReadPosRankSum=-0.100;SOR=1.264	GT:AD:DP:GQ:PL	0/1:21,35:56:99:767,0,395
3R	10550528	.	T	G	566.77	.	AC=1;AF=0.500;AN=2;BaseQRankSum=0.060;ClippingRankSum=0.000;DP=45;ExcessHet=3.0103;FS=2.580;MLEAC=1;MLEAF=0.500;MQ=43.67;MQRankSum=1.329;QD=12.59;ReadPosRankSum=-1.139;SOR=0.924	GT:AD:DP:GQ:PL	0/1:17,28:45:99:595,0,319
3R	10550561	.	C	T	652.77	.	AC=1;AF=0.500;AN=2;BaseQRankSum=1.050;ClippingRankSum=0.000;DP=44;ExcessHet=3.0103;FS=0.000;MLEAC=1;MLEAF=0.500;MQ=44.00;MQRankSum=0.000;QD=14.84;ReadPosRankSum=-0.884;SOR=0.656	GT:AD:DP:GQ:PL	0/1:15,29:44:99:681,0,275
3R	10550698	.	C	CGCT	664.73	.	AC=1;AF=0.500;AN=2;BaseQRankSum=0.000;ClippingRankSum=0.000;DP=46;ExcessHet=3.0103;FS=16.483;MLEAC=1;MLEAF=0.500;MQ=42.81;MQRankSum=-1.858;QD=17.04;ReadPosRankSum=0.492;SOR=2.372	GT:AD:DP:GQ:PL	0/1:20,19:39:99:702,0,721
3R	10551326	.	G	T	446.77	.	AC=1;AF=0.500;AN=2;BaseQRankSum=2.216;ClippingRankSum=0.000;DP=34;ExcessHet=3.0103;FS=5.016;MLEAC=1;MLEAF=0.500;MQ=44.00;MQRankSum=0.000;QD=13.14;ReadPosRankSum=-1.804;SOR=0.588	GT:AD:DP:GQ:PL	0/1:14,20:34:99:475,0,264
3R	10552059	.	G	A	508.77	.	AC=1;AF=0.500;AN=2;BaseQRankSum=-1.164;ClippingRankSum=0.000;DP=37;ExcessHet=3.0103;FS=1.341;MLEAC=1;MLEAF=0.500;MQ=43.95;MQRankSum=-0.679;QD=13.75;ReadPosRankSum=-0.930;SOR=0.495	GT:AD:DP:GQ:PL	0/1:13,24:37:99:537,0,246
3R	10552230	3R_10552230_SNP	A	T	663.77	.	AC=1;AF=0.500;AN=2;BaseQRankSum=-0.723;ClippingRankSum=0.000;DB;DP=36;ExcessHet=3.0103;FS=9.879;MLEAC=1;MLEAF=0.500;MQ=43.67;MQRankSum=-0.155;QD=18.44;ReadPosRankSum=-0.709;SOR=1.269	GT:AD:DP:GQ:PL	0/1:7,29:36:99:692,0,99
3R	10552362	.	A	G	714.77	.	AC=1;AF=0.500;AN=2;BaseQRankSum=1.206;ClippingRankSum=0.000;DP=45;ExcessHet=3.0103;FS=6.885;MLEAC=1;MLEAF=0.500;MQ=43.89;MQRankSum=-0.877;QD=15.88;ReadPosRankSum=-1.239;SOR=0.416	GT:AD:DP:GQ:PL	0/1:13,32:45:99:743,0,200
3R	10552479	.	C	CATT	2212.73	.	AC=2;AF=1.00;AN=2;DP=48;ExcessHet=3.0103;FS=0.000;MLEAC=2;MLEAF=1.00;MQ=43.15;QD=33.49;SOR=1.298	GT:AD:DP:GQ:PL	1/1:0,48:48:99:2250,151,0
3R	10553753	.	AT	A	563.73	.	AC=1;AF=0.500;AN=2;BaseQRankSum=1.475;ClippingRankSum=0.000;DP=64;ExcessHet=3.0103;FS=0.000;MLEAC=1;MLEAF=0.500;MQ=43.97;MQRankSum=1.349;QD=9.40;ReadPosRankSum=0.539;SOR=0.727	GT:AD:DP:GQ:PL	0/1:22,38:60:99:601,0,309
3R	10554068	.	A	G	582.77	.	AC=1;AF=0.500;AN=2;BaseQRankSum=-1.656;ClippingRankSum=0.000;DP=55;ExcessHet=3.0103;FS=0.000;MLEAC=1;MLEAF=0.500;MQ=43.22;MQRankSum=0.676;QD=10.60;ReadPosRankSum=0.848;SOR=0.760	GT:AD:DP:GQ:PL	0/1:26,29:55:99:611,0,566
3R	10555206	.	T	G	902.77	.	AC=1;AF=0.500;AN=2;BaseQRankSum=2.549;ClippingRankSum=0.000;DP=62;ExcessHet=3.0103;FS=2.235;MLEAC=1;MLEAF=0.500;MQ=44.00;MQRankSum=0.000;QD=14.56;ReadPosRankSum=0.832;SOR=0.412	GT:AD:DP:GQ:PL	0/1:22,40:62:99:931,0,395
3R	10555375	.	C	T	818.77	.	AC=1;AF=0.500;AN=2;BaseQRankSum=-1.162;ClippingRankSum=0.000;DP=47;ExcessHet=3.0103;FS=3.176;MLEAC=1;MLEAF=0.500;MQ=43.46;MQRankSum=-1.190;QD=17.42;ReadPosRankSum=-0.065;SOR=0.293	GT:AD:DP:GQ:PL	0/1:10,37:47:99:847,0,132
3R	10555402	.	A	G	714.77	.	AC=1;AF=0.500;AN=2;BaseQRankSum=-1.378;ClippingRankSum=0.000;DP=44;ExcessHet=3.0103;FS=0.000;MLEAC=1;MLEAF=0.500;MQ=43.29;MQRankSum=-1.386;QD=16.24;ReadPosRankSum=1.444;SOR=0.693	GT:AD:DP:GQ:PL	0/1:10,34:44:99:743,0,157
3R	10555440	.	A	AAAT	973.73	.	AC=1;AF=0.500;AN=2;BaseQRankSum=-2.839;ClippingRankSum=0.000;DP=49;ExcessHet=3.0103;FS=5.689;MLEAC=1;MLEAF=0.500;MQ=42.46;MQRankSum=-1.920;QD=22.64;ReadPosRankSum=0.884;SOR=0.180	GT:AD:DP:GQ:PL	0/1:11,32:43:99:1011,0,227
3R	10556122	.	CA	C	726.73	.	AC=1;AF=0.500;AN=2;BaseQRankSum=-1.087;ClippingRankSum=0.000;DP=46;ExcessHet=3.0103;FS=4.395;MLEAC=1;MLEAF=0.500;MQ=44.00;MQRankSum=0.000;QD=15.80;ReadPosRankSum=1.128;SOR=0.391	GT:AD:DP:GQ:PL	0/1:17,29:46:99:764,0,421
3R	10556291	.	C	G	688.77	.	AC=1;AF=0.500;AN=2;BaseQRankSum=-1.134;ClippingRankSum=0.000;DP=52;ExcessHet=3.0103;FS=7.894;MLEAC=1;MLEAF=0.500;MQ=43.86;MQRankSum=-0.751;QD=13.25;ReadPosRankSum=1.917;SOR=1.400	GT:AD:DP:GQ:PL	0/1:20,32:52:99:717,0,387
3R	10556352	.	G	C	793.77	.	AC=1;AF=0.500;AN=2;BaseQRankSum=1.539;ClippingRankSum=0.000;DP=56;ExcessHet=3.0103;FS=0.000;MLEAC=1;MLEAF=0.500;MQ=43.87;MQRankSum=-0.708;QD=14.17;ReadPosRankSum=0.602;SOR=0.839	GT:AD:DP:GQ:PL	0/1:20,36:56:99:822,0,354
3R	10556664	.	C	T	603.77	.	AC=1;AF=0.500;AN=2;BaseQRankSum=-0.692;ClippingRankSum=0.000;DP=48;ExcessHet=3.0103;FS=4.179;MLEAC=1;MLEAF=0.500;MQ=44.00;MQRankSum=0.000;QD=12.58;ReadPosRankSum=1.846;SOR=1.382	GT:AD:DP:GQ:PL	0/1:20,28:48:99:632,0,438
3R	10556752	.	G	C	782.77	.	AC=1;AF=0.500;AN=2;BaseQRankSum=0.323;ClippingRankSum=0.000;DP=57;ExcessHet=3.0103;FS=6.006;MLEAC=1;MLEAF=0.500;MQ=44.00;MQRankSum=0.000;QD=13.73;ReadPosRankSum=0.087;SOR=0.214	GT:AD:DP:GQ:PL	0/1:22,35:57:99:811,0,441
3R	10556786	.	G	C	940.77	.	AC=1;AF=0.500;AN=2;BaseQRankSum=-2.409;ClippingRankSum=0.000;DP=64;ExcessHet=3.0103;FS=10.206;MLEAC=1;MLEAF=0.500;MQ=43.79;MQRankSum=-1.167;QD=14.70;ReadPosRankSum=-2.476;SOR=0.136	GT:AD:DP:GQ:PL	0/1:20,44:64:99:969,0,374
3R	10556831	.	G	A	1008.77	.	AC=1;AF=0.500;AN=2;BaseQRankSum=2.442;ClippingRankSum=0.000;DP=60;ExcessHet=3.0103;FS=4.333;MLEAC=1;MLEAF=0.500;MQ=43.68;MQRankSum=-1.437;QD=16.81;ReadPosRankSum=0.492;SOR=0.252	GT:AD:DP:GQ:PL	0/1:17,43:60:99:1037,0,244
3R	10556899	.	A	C	902.77	.	AC=1;AF=0.500;AN=2;BaseQRankSum=-1.758;ClippingRankSum=0.000;DP=53;ExcessHet=3.0103;FS=0.000;MLEAC=1;MLEAF=0.500;MQ=43.64;MQRankSum=-1.098;QD=17.03;ReadPosRankSum=-0.542;SOR=0.518	GT:AD:DP:GQ:PL	0/1:10,43:53:99:931,0,120
3R	10557079	.	G	T	670.77	.	AC=1;AF=0.500;AN=2;BaseQRankSum=0.713;ClippingRankSum=0.000;DP=42;ExcessHet=3.0103;FS=0.000;MLEAC=1;MLEAF=0.500;MQ=43.55;MQRankSum=-0.814;QD=15.97;ReadPosRankSum=1.873;SOR=0.655	GT:AD:DP:GQ:PL	0/1:11,31:42:99:699,0,160
3R	10557233	.	T	TAAACTGCA	924.73	.	AC=1;AF=0.500;AN=2;BaseQRankSum=0.167;ClippingRankSum=0.000;DP=45;ExcessHet=3.0103;FS=3.048;MLEAC=1;MLEAF=0.500;MQ=43.15;MQRankSum=-0.603;QD=23.71;ReadPosRankSum=-1.026;SOR=0.280	GT:AD:DP:GQ:PL	0/1:15,24:39:99:962,0,1154
3R	10557513	.	T	A	507.77	.	AC=1;AF=0.500;AN=2;BaseQRankSum=0.342;ClippingRankSum=0.000;DP=42;ExcessHet=3.0103;FS=6.684;MLEAC=1;MLEAF=0.500;MQ=43.86;MQRankSum=-0.396;QD=12.09;ReadPosRankSum=-2.391;SOR=0.966	GT:AD:DP:GQ:PL	0/1:19,23:42:99:536,0,386
3R	10557552	.	GT	G	454.73	.	AC=1;AF=0.500;AN=2;BaseQRankSum=0.492;ClippingRankSum=0.000;DP=28;ExcessHet=3.0103;FS=0.000;MLEAC=1;MLEAF=0.500;MQ=43.93;MQRankSum=-0.929;QD=16.24;ReadPosRankSum=-0.207;SOR=0.976	GT:AD:DP:GQ:PL	0/1:14,14:28:99:492,0,900
3R	10557554	.	CTGT	C	454.73	.	AC=1;AF=0.500;AN=2;BaseQRankSum=1.038;ClippingRankSum=0.000;DP=29;ExcessHet=3.0103;FS=1.455;MLEAC=1;MLEAF=0.500;MQ=43.93;MQRankSum=-0.966;QD=15.68;ReadPosRankSum=0.218;SOR=0.893	GT:AD:DP:GQ:PL	0/1:15,14:29:99:492,0,900
3R	10558668	.	T	A	816.77	.	AC=1;AF=0.500;AN=2;BaseQRankSum=1.543;ClippingRankSum=0.000;DP=62;ExcessHet=3.0103;FS=2.214;MLEAC=1;MLEAF=0.500;MQ=43.88;MQRankSum=0.000;QD=13.39;ReadPosRankSum=-0.782;SOR=0.498	GT:AD:DP:GQ:PL	0/1:24,37:61:99:845,0,470
3R	10558883	.	T	A	729.77	.	AC=1;AF=0.500;AN=2;BaseQRankSum=3.781;ClippingRankSum=0.000;DP=47;ExcessHet=3.0103;FS=2.735;MLEAC=1;MLEAF=0.500;MQ=44.00;MQRankSum=0.000;QD=15.53;ReadPosRankSum=-0.290;SOR=1.041	GT:AD:DP:GQ:PL	0/1:15,32:47:99:758,0,235
3R	10559209	.	T	G	708.77	.	AC=1;AF=0.500;AN=2;BaseQRankSum=-2.280;ClippingRankSum=0.000;DP=62;ExcessHet=3.0103;FS=3.617;MLEAC=1;MLEAF=0.500;MQ=43.76;MQRankSum=-1.229;QD=11.43;ReadPosRankSum=-1.228;SOR=0.325	GT:AD:DP:GQ:PL	0/1:27,35:62:99:737,0,564
3R	10559239	.	C	T	647.77	.	AC=1;AF=0.500;AN=2;BaseQRankSum=0.238;ClippingRankSum=0.000;DP=66;ExcessHet=3.0103;FS=4.994;MLEAC=1;MLEAF=0.500;MQ=43.78;MQRankSum=-1.404;QD=9.81;ReadPosRankSum=0.838;SOR=0.266	GT:AD:DP:GQ:PL	0/1:33,33:66:99:676,0,689
3R	10559253	.	G	C	601.77	.	AC=1;AF=0.500;AN=2;BaseQRankSum=-1.641;ClippingRankSum=0.000;DP=63;ExcessHet=3.0103;FS=0.968;MLEAC=1;MLEAF=0.500;MQ=44.00;MQRankSum=0.000;QD=9.55;ReadPosRankSum=0.794;SOR=0.557	GT:AD:DP:GQ:PL	0/1:33,30:63:99:630,0,732
3R	10559431	.	CT	C	292.73	.	AC=1;AF=0.500;AN=2;BaseQRankSum=-0.265;ClippingRankSum=0.000;DP=47;ExcessHet=3.0103;FS=6.803;MLEAC=1;MLEAF=0.500;MQ=44.00;MQRankSum=0.000;QD=6.81;ReadPosRankSum=-0.458;SOR=0.499	GT:AD:DP:GQ:PL	0/1:21,22:43:99:330,0,306
3R	10559486	.	T	G	653.77	.	AC=1;AF=0.500;AN=2;BaseQRankSum=-1.789;ClippingRankSum=0.000;DP=53;ExcessHet=3.0103;FS=10.284;MLEAC=1;MLEAF=0.500;MQ=43.96;MQRankSum=1.225;QD=12.34;ReadPosRankSum=-0.867;SOR=0.738	GT:AD:DP:GQ:PL	0/1:22,31:53:99:682,0,467
3R	10559723	.	C	G	888.77	.	AC=1;AF=0.500;AN=2;BaseQRankSum=-1.646;ClippingRankSum=0.000;DP=59;ExcessHet=3.0103;FS=1.053;MLEAC=1;MLEAF=0.500;MQ=43.97;MQRankSum=-0.653;QD=15.06;ReadPosRankSum=-0.720;SOR=0.711	GT:AD:DP:GQ:PL	0/1:19,40:59:99:917,0,357
3R	10559743	.	A	G	870.77	.	AC=1;AF=0.500;AN=2;BaseQRankSum=-2.147;ClippingRankSum=0.000;DP=62;ExcessHet=3.0103;FS=0.000;MLEAC=1;MLEAF=0.500;MQ=43.87;MQRankSum=1.207;QD=14.04;ReadPosRankSum=-1.197;SOR=0.717	GT:AD:DP:GQ:PL	0/1:22,40:62:99:899,0,421
3R	10559816	.	G	A	786.77	.	AC=1;AF=0.500;AN=2;BaseQRankSum=2.171;ClippingRankSum=0.000;DP=62;ExcessHet=3.0103;FS=5.162;MLEAC=1;MLEAF=0.500;MQ=43.95;MQRankSum=1.209;QD=12.69;ReadPosRankSum=0.590;SOR=1.132	GT:AD:DP:GQ:PL	0/1:26,36:62:99:815,0,502
3R	10559923	.	T	C	680.77	.	AC=1;AF=0.500;AN=2;BaseQRankSum=-0.277;ClippingRankSum=0.000;DP=62;ExcessHet=3.0103;FS=0.000;MLEAC=1;MLEAF=0.500;MQ=44.00;MQRankSum=0.000;QD=10.98;ReadPosRankSum=0.269;SOR=0.806	GT:AD:DP:GQ:PL	0/1:29,33:62:99:709,0,613
3R	10559969	.	T	TG	732.73	.	AC=1;AF=0.500;AN=2;BaseQRankSum=1.972;ClippingRankSum=0.000;DP=59;ExcessHet=3.0103;FS=2.238;MLEAC=1;MLEAF=0.500;MQ=44.00;MQRankSum=0.000;QD=12.85;ReadPosRankSum=-0.488;SOR=0.882	GT:AD:DP:GQ:PL	0/1:23,34:57:99:770,0,494
3R	10560028	.	T	A	673.77	.	AC=1;AF=0.500;AN=2;BaseQRankSum=-1.601;ClippingRankSum=0.000;DP=52;ExcessHet=3.0103;FS=2.481;MLEAC=1;MLEAF=0.500;MQ=44.00;MQRankSum=0.000;QD=12.96;ReadPosRankSum=1.430;SOR=0.346	GT:AD:DP:GQ:PL	0/1:20,32:52:99:702,0,392
3R	10560070	.	TC	T	684.73	.	AC=1;AF=0.500;AN=2;BaseQRankSum=-0.742;ClippingRankSum=0.000;DP=53;ExcessHet=3.0103;FS=1.132;MLEAC=1;MLEAF=0.500;MQ=44.00;MQRankSum=0.000;QD=13.43;ReadPosRankSum=0.498;SOR=0.475	GT:AD:DP:GQ:PL	0/1:21,30:51:99:722,0,469
3R	10560154	.	C	T	669.77	.	AC=1;AF=0.500;AN=2;BaseQRankSum=1.377;ClippingRankSum=0.000;DP=52;ExcessHet=3.0103;FS=1.076;MLEAC=1;MLEAF=0.500;MQ=44.00;MQRankSum=0.000;QD=12.88;ReadPosRankSum=0.197;SOR=0.883	GT:AD:DP:GQ:PL	0/1:22,30:52:99:698,0,452
3R	10560329	.	C	CG	600.73	.	AC=1;AF=0.500;AN=2;BaseQRankSum=0.093;ClippingRankSum=0.000;DP=41;ExcessHet=3.0103;FS=0.000;MLEAC=1;MLEAF=0.500;MQ=43.95;MQRankSum=0.000;QD=15.40;ReadPosRankSum=0.072;SOR=0.582	GT:AD:DP:GQ:PL	0/1:15,24:39:99:638,0,391
3R	10560503	.	C	CA	246.73	.	AC=1;AF=0.500;AN=2;BaseQRankSum=-0.598;ClippingRankSum=0.000;DP=45;ExcessHet=3.0103;FS=1.273;MLEAC=1;MLEAF=0.500;MQ=43.92;MQRankSum=1.053;QD=6.49;ReadPosRankSum=-0.732;SOR=0.572	GT:AD:DP:GQ:PL	0/1:19,19:38:99:284,0,302
3R	10560704	.	A	G	672.77	.	AC=1;AF=0.500;AN=2;BaseQRankSum=-1.477;ClippingRankSum=0.000;DP=56;ExcessHet=3.0103;FS=10.160;MLEAC=1;MLEAF=0.500;MQ=44.00;MQRankSum=0.000;QD=12.01;ReadPosRankSum=0.577;SOR=0.127	GT:AD:DP:GQ:PL	0/1:24,32:56:99:701,0,477
3R	10560900	.	T	C	589.77	.	AC=1;AF=0.500;AN=2;BaseQRankSum=-1.366;ClippingRankSum=0.000;DP=33;ExcessHet=3.0103;FS=5.281;MLEAC=1;MLEAF=0.500;MQ=44.00;MQRankSum=0.000;QD=17.87;ReadPosRankSum=1.862;SOR=0.096	GT:AD:DP:GQ:PL	0/1:6,27:33:67:618,0,67
3R	10561014	.	T	C	356.77	.	AC=1;AF=0.500;AN=2;BaseQRankSum=0.372;ClippingRankSum=0.000;DP=22;ExcessHet=3.0103;FS=0.000;MLEAC=1;MLEAF=0.500;MQ=43.29;MQRankSum=0.000;QD=16.99;ReadPosRankSum=0.000;SOR=0.446	GT:AD:DP:GQ:PL	0/1:4,17:21:45:385,0,45
3R	10561451	.	T	C	758.77	.	AC=1;AF=0.500;AN=2;BaseQRankSum=-1.085;ClippingRankSum=0.000;DP=52;ExcessHet=3.0103;FS=6.159;MLEAC=1;MLEAF=0.500;MQ=44.00;MQRankSum=0.000;QD=15.81;ReadPosRankSum=0.487;SOR=0.129	GT:AD:DP:GQ:PL	0/1:14,34:48:99:787,0,231
3R	10561688	.	A	G	912.77	.	AC=1;AF=0.500;AN=2;BaseQRankSum=-2.244;ClippingRankSum=0.000;DP=74;ExcessHet=3.0103;FS=0.000;MLEAC=1;MLEAF=0.500;MQ=43.92;MQRankSum=-1.434;QD=12.33;ReadPosRankSum=0.066;SOR=0.693	GT:AD:DP:GQ:PL	0/1:30,44:74:99:941,0,605
3R	10561885	.	T	A	863.77	.	AC=1;AF=0.500;AN=2;BaseQRankSum=0.717;ClippingRankSum=0.000;DP=60;ExcessHet=3.0103;FS=3.835;MLEAC=1;MLEAF=0.500;MQ=43.48;MQRankSum=1.969;QD=14.40;ReadPosRankSum=-0.189;SOR=1.188	GT:AD:DP:GQ:PL	0/1:21,39:60:99:892,0,381
3R	10562430	.	AAAACGAAACG	A	1079.73	.	AC=1;AF=0.500;AN=2;BaseQRankSum=-1.423;ClippingRankSum=0.000;DP=58;ExcessHet=3.0103;FS=4.195;MLEAC=1;MLEAF=0.500;MQ=43.42;MQRankSum=0.769;QD=22.49;ReadPosRankSum=-0.262;SOR=1.080	GT:AD:DP:GQ:PL	0/1:20,28:48:99:1117,0,1800
3R	10562466	.	A	C	585.77	.	AC=1;AF=0.500;AN=2;BaseQRankSum=0.931;ClippingRankSum=0.000;DP=52;ExcessHet=3.0103;FS=7.927;MLEAC=1;MLEAF=0.500;MQ=43.02;MQRankSum=0.166;QD=11.26;ReadPosRankSum=0.714;SOR=1.367	GT:AD:DP:GQ:PL	0/1:23,29:52:99:614,0,2289
3R	10562989	.	G	A	987.77	.	AC=1;AF=0.500;AN=2;BaseQRankSum=-0.900;ClippingRankSum=0.000;DP=66;ExcessHet=3.0103;FS=1.023;MLEAC=1;MLEAF=0.500;MQ=44.00;MQRankSum=0.000;QD=14.97;ReadPosRankSum=0.963;SOR=0.491	GT:AD:DP:GQ:PL	0/1:21,45:66:99:1016,0,383
3R	10563509	.	ACAACTTTGGACTGACCGCCGGCCAAAATGGAACTATTTAATTAGC	A	609.73	.	AC=1;AF=0.500;AN=2;BaseQRankSum=-0.115;ClippingRankSum=0.000;DP=42;ExcessHet=3.0103;FS=6.983;MLEAC=1;MLEAF=0.500;MQ=43.56;MQRankSum=-3.147;QD=15.24;ReadPosRankSum=-0.729;SOR=1.219	GT:AD:DP:GQ:PL	0/1:23,17:40:99:647,0,8076
3R	10564576	.	T	G	160.77	.	AC=1;AF=0.500;AN=2;BaseQRankSum=-1.442;ClippingRankSum=0.000;DP=50;ExcessHet=3.0103;FS=4.694;MLEAC=1;MLEAF=0.500;MQ=44.00;MQRankSum=0.000;QD=3.22;ReadPosRankSum=0.538;SOR=1.528	GT:AD:DP:GQ:PL	0/1:37,13:50:99:189,0,869
3R	10564753	.	A	T	300.77	.	AC=1;AF=0.500;AN=2;BaseQRankSum=-0.613;ClippingRankSum=0.000;DP=48;ExcessHet=3.0103;FS=14.496;MLEAC=1;MLEAF=0.500;MQ=44.00;MQRankSum=0.000;QD=6.40;ReadPosRankSum=0.999;SOR=1.620	GT:AD:DP:GQ:PL	0/1:30,17:47:99:329,0,701
3R	10564920	.	A	G	545.77	.	AC=1;AF=0.500;AN=2;BaseQRankSum=-0.101;ClippingRankSum=0.000;DP=47;ExcessHet=3.0103;FS=0.000;MLEAC=1;MLEAF=0.500;MQ=43.96;MQRankSum=-0.895;QD=11.61;ReadPosRankSum=-0.853;SOR=0.605	GT:AD:DP:GQ:PL	0/1:22,25:47:99:574,0,818
3R	10564927	.	G	T	478.77	.	AC=1;AF=0.500;AN=2;BaseQRankSum=0.546;ClippingRankSum=0.000;DP=47;ExcessHet=3.0103;FS=0.000;MLEAC=1;MLEAF=0.500;MQ=43.96;MQRankSum=1.022;QD=10.19;ReadPosRankSum=0.317;SOR=0.622	GT:AD:DP:GQ:PL	0/1:24,23:47:99:507,0,972
3R	10564998	.	T	C	382.77	.	AC=1;AF=0.500;AN=2;BaseQRankSum=-2.000;ClippingRankSum=0.000;DP=48;ExcessHet=3.0103;FS=0.000;MLEAC=1;MLEAF=0.500;MQ=44.00;MQRankSum=0.000;QD=7.97;ReadPosRankSum=1.426;SOR=0.580	GT:AD:DP:GQ:PL	0/1:27,21:48:99:411,0,566
3R	10565614	.	G	C	684.77	.	AC=1;AF=0.500;AN=2;BaseQRankSum=-1.849;ClippingRankSum=0.000;DP=39;ExcessHet=3.0103;FS=0.000;MLEAC=1;MLEAF=0.500;MQ=43.95;MQRankSum=-0.896;QD=18.02;ReadPosRankSum=0.283;SOR=0.675	GT:AD:DP:GQ:PL	0/1:18,20:38:99:713,0,815
3R	10565630	.	G	A	661.77	.	AC=1;AF=0.500;AN=2;BaseQRankSum=0.247;ClippingRankSum=0.000;DP=35;ExcessHet=3.0103;FS=2.928;MLEAC=1;MLEAF=0.500;MQ=43.94;MQRankSum=-0.884;QD=19.46;ReadPosRankSum=-0.280;SOR=0.340	GT:AD:DP:GQ:PL	0/1:16,18:34:99:690,0,742
3R	10566188	.	C	T	549.77	.	AC=1;AF=0.500;AN=2;BaseQRankSum=1.726;ClippingRankSum=0.000;DP=46;ExcessHet=3.0103;FS=4.288;MLEAC=1;MLEAF=0.500;MQ=44.00;MQRankSum=0.000;QD=12.22;ReadPosRankSum=-0.660;SOR=0.850	GT:AD:DP:GQ:PL	0/1:19,26:45:99:578,0,362
3R	10567756	.	A	G	415.77	.	AC=1;AF=0.500;AN=2;BaseQRankSum=-0.456;ClippingRankSum=0.000;DP=35;ExcessHet=3.0103;FS=11.394;MLEAC=1;MLEAF=0.500;MQ=44.00;MQRankSum=0.000;QD=11.88;ReadPosRankSum=0.138;SOR=2.636	GT:AD:DP:GQ:PL	0/1:14,21:35:99:444,0,276
3R	10567887	.	A	G	163.77	.	AC=1;AF=0.500;AN=2;BaseQRankSum=-1.497;ClippingRankSum=0.000;DP=21;ExcessHet=3.0103;FS=0.000;MLEAC=1;MLEAF=0.500;MQ=43.34;MQRankSum=-0.194;QD=10.24;ReadPosRankSum=1.021;SOR=0.693	GT:AD:DP:GQ:PL	0/1:6,10:16:99:192,0,104
3R	10569459	.	C	A	528.77	.	AC=1;AF=0.500;AN=2;BaseQRankSum=-1.785;ClippingRankSum=0.000;DP=38;ExcessHet=3.0103;FS=5.431;MLEAC=1;MLEAF=0.500;MQ=44.00;MQRankSum=0.000;QD=14.29;ReadPosRankSum=1.427;SOR=0.170	GT:AD:DP:GQ:PL	0/1:12,25:37:99:557,0,224
3R	10569964	.	A	C	697.77	.	AC=1;AF=0.500;AN=2;BaseQRankSum=1.649;ClippingRankSum=0.000;DP=44;ExcessHet=3.0103;FS=0.000;MLEAC=1;MLEAF=0.500;MQ=42.87;MQRankSum=-1.651;QD=15.86;ReadPosRankSum=1.338;SOR=0.719	GT:AD:DP:GQ:PL	0/1:13,31:44:99:726,0,236
3R	10570145	.	GTAAGC	G	1083.73	.	AC=1;AF=0.500;AN=2;BaseQRankSum=1.617;ClippingRankSum=0.000;DP=49;ExcessHet=3.0103;FS=0.000;MLEAC=1;MLEAF=0.500;MQ=42.70;MQRankSum=-3.113;QD=23.56;ReadPosRankSum=-1.036;SOR=0.836	GT:AD:DP:GQ:PL	0/1:18,28:46:99:1121,0,672
3R	10570165	.	T	C	1048.77	.	AC=1;AF=0.500;AN=2;BaseQRankSum=-0.641;ClippingRankSum=0.000;DP=45;ExcessHet=3.0103;FS=1.154;MLEAC=1;MLEAF=0.500;MQ=42.58;MQRankSum=-3.427;QD=23.31;ReadPosRankSum=-1.874;SOR=0.769	GT:AD:DP:GQ:PL	0/1:19,26:45:99:1077,0,706
3R	10570201	.	A	G	1025.77	.	AC=1;AF=0.500;AN=2;BaseQRankSum=2.610;ClippingRankSum=0.000;DP=49;ExcessHet=3.0103;FS=2.410;MLEAC=1;MLEAF=0.500;MQ=42.66;MQRankSum=-3.815;QD=20.93;ReadPosRankSum=-1.860;SOR=1.071	GT:AD:DP:GQ:PL	0/1:22,27:49:99:1054,0,877
3R	10570207	.	T	TATTAAATGCATTCGG	209.73	.	AC=1;AF=0.500;AN=2;BaseQRankSum=-1.026;ClippingRankSum=0.000;DP=49;ExcessHet=3.0103;FS=4.922;MLEAC=1;MLEAF=0.500;MQ=42.62;MQRankSum=-3.342;QD=4.66;ReadPosRankSum=-0.628;SOR=1.673	GT:AD:DP:GQ:PL	0/1:25,20:45:99:247,0,946
3R	10570289	.	T	TG	644.73	.	AC=1;AF=0.500;AN=2;BaseQRankSum=-1.103;ClippingRankSum=0.000;DP=34;ExcessHet=3.0103;FS=0.000;MLEAC=1;MLEAF=0.500;MQ=43.83;MQRankSum=-1.198;QD=18.96;ReadPosRankSum=-0.571;SOR=0.490	GT:AD:DP:GQ:PL	0/1:11,23:34:99:682,0,242
3R	10570402	.	A	AAAG	1333.73	.	AC=1;AF=0.500;AN=2;BaseQRankSum=0.478;ClippingRankSum=0.000;DP=43;ExcessHet=3.0103;FS=8.860;MLEAC=1;MLEAF=0.500;MQ=43.57;MQRankSum=-1.335;QD=31.76;ReadPosRankSum=0.982;SOR=0.651	GT:AD:DP:GQ:PL	0/1:9,33:42:99:1371,0,177
3R	10570421	.	CA	C	1284.73	.	AC=1;AF=0.500;AN=2;BaseQRankSum=0.886;ClippingRankSum=0.000;DP=44;ExcessHet=3.0103;FS=17.597;MLEAC=1;MLEAF=0.500;MQ=43.58;MQRankSum=-1.280;QD=32.12;ReadPosRankSum=-1.574;SOR=0.983	GT:AD:DP:GQ:PL	0/1:8,32:40:99:1322,0,261
3R	10570431	.	G	C	1293.77	.	AC=1;AF=0.500;AN=2;BaseQRankSum=2.840;ClippingRankSum=0.000;DP=40;ExcessHet=3.0103;FS=17.597;MLEAC=1;MLEAF=0.500;MQ=43.49;MQRankSum=-1.406;QD=32.34;ReadPosRankSum=-2.048;SOR=0.983	GT:AD:DP:GQ:PL	0/1:8,32:40:99:1322,0,261
3R	10570653	.	C	T	805.77	.	AC=1;AF=0.500;AN=2;BaseQRankSum=4.427;ClippingRankSum=0.000;DP=56;ExcessHet=3.0103;FS=26.653;MLEAC=1;MLEAF=0.500;MQ=43.93;MQRankSum=-1.037;QD=14.39;ReadPosRankSum=-0.267;SOR=1.107	GT:AD:DP:GQ:PL	0/1:20,36:56:99:834,0,349
3R	10570667	.	T	C	704.77	.	AC=1;AF=0.500;AN=2;BaseQRankSum=-0.581;ClippingRankSum=0.000;DP=57;ExcessHet=3.0103;FS=21.769;MLEAC=1;MLEAF=0.500;MQ=43.93;MQRankSum=-1.148;QD=12.36;ReadPosRankSum=-1.765;SOR=1.188	GT:AD:DP:GQ:PL	0/1:23,34:57:99:733,0,459
3R	10570821	.	AGGAC	A	1314.73	.	AC=1;AF=0.500;AN=2;BaseQRankSum=-0.879;ClippingRankSum=0.000;DP=61;ExcessHet=3.0103;FS=0.000;MLEAC=1;MLEAF=0.500;MQ=43.97;MQRankSum=-0.748;QD=23.90;ReadPosRankSum=0.737;SOR=0.610	GT:AD:DP:GQ:PL	0/1:21,34:55:99:1352,0,826
3R	10570860	.	A	G	814.77	.	AC=1;AF=0.500;AN=2;BaseQRankSum=-2.306;ClippingRankSum=0.000;DP=62;ExcessHet=3.0103;FS=7.177;MLEAC=1;MLEAF=0.500;MQ=43.97;MQRankSum=-0.708;QD=13.14;ReadPosRankSum=0.375;SOR=0.602	GT:AD:DP:GQ:PL	0/1:22,40:62:99:843,0,448
3R	10570905	.	T	C	861.77	.	AC=1;AF=0.500;AN=2;BaseQRankSum=-0.254;ClippingRankSum=0.000;DP=60;ExcessHet=3.0103;FS=15.473;MLEAC=1;MLEAF=0.500;MQ=44.00;MQRankSum=0.000;QD=14.36;ReadPosRankSum=-1.226;SOR=0.564	GT:AD:DP:GQ:PL	0/1:21,39:60:99:890,0,402
3R	10571917	.	G	T	1139.77	.	AC=1;AF=0.500;AN=2;BaseQRankSum=-0.212;ClippingRankSum=0.000;DP=42;ExcessHet=3.0103;FS=1.260;MLEAC=1;MLEAF=0.500;MQ=44.00;MQRankSum=0.000;QD=27.14;ReadPosRankSum=-1.424;SOR=0.504	GT:AD:DP:GQ:PL	0/1:13,29:42:99:1168,0,572
3R	10571918	.	G	A	1139.77	.	AC=1;AF=0.500;AN=2;BaseQRankSum=0.559;ClippingRankSum=0.000;DP=42;ExcessHet=3.0103;FS=1.260;MLEAC=1;MLEAF=0.500;MQ=44.00;MQRankSum=0.000;QD=27.14;ReadPosRankSum=-1.041;SOR=0.504	GT:AD:DP:GQ:PL	0/1:13,29:42:99:1168,0,572
3R	10572128	.	C	T	745.77	.	AC=1;AF=0.500;AN=2;BaseQRankSum=3.426;ClippingRankSum=0.000;DP=52;ExcessHet=3.0103;FS=4.020;MLEAC=1;MLEAF=0.500;MQ=43.54;MQRankSum=-1.700;QD=14.62;ReadPosRankSum=1.004;SOR=0.895	GT:AD:DP:GQ:PL	0/1:18,33:51:99:774,0,310
3R	10572230	.	ACACAGACACATG	A	1278.73	.	AC=1;AF=0.500;AN=2;BaseQRankSum=-0.796;ClippingRankSum=0.000;DP=55;ExcessHet=3.0103;FS=4.077;MLEAC=1;MLEAF=0.500;MQ=43.63;MQRankSum=-2.455;QD=24.59;ReadPosRankSum=0.430;SOR=0.405	GT:AD:DP:GQ:PL	0/1:19,33:52:99:1316,0,2201
3R	10572413	.	CCCGCTTG	C	655.73	.	AC=1;AF=0.500;AN=2;BaseQRankSum=-1.058;ClippingRankSum=0.000;DP=47;ExcessHet=3.0103;FS=2.974;MLEAC=1;MLEAF=0.500;MQ=43.47;MQRankSum=-3.086;QD=16.81;ReadPosRankSum=-0.471;SOR=1.440	GT:AD:DP:GQ:PL	0/1:21,18:39:99:693,0,1077
3R	10572465	.	A	G	448.77	.	AC=1;AF=0.500;AN=2;BaseQRankSum=-0.374;ClippingRankSum=0.000;DP=45;ExcessHet=3.0103;FS=0.000;MLEAC=1;MLEAF=0.500;MQ=43.22;MQRankSum=-3.883;QD=9.97;ReadPosRankSum=1.011;SOR=0.593	GT:AD:DP:GQ:PL	0/1:22,23:45:99:477,0,472
3R	10572490	.	GGAAGGAAAAGCGGGAAAATT	G	863.73	.	AC=1;AF=0.500;AN=2;BaseQRankSum=-2.255;ClippingRankSum=0.000;DP=48;ExcessHet=3.0103;FS=1.174;MLEAC=1;MLEAF=0.500;MQ=42.95;MQRankSum=-3.871;QD=19.19;ReadPosRankSum=-0.426;SOR=0.459	GT:AD:DP:GQ:PL	0/1:22,23:45:99:901,0,1087
3R	10572725	.	G	T	665.77	.	AC=1;AF=0.500;AN=2;BaseQRankSum=-0.400;ClippingRankSum=0.000;DP=44;ExcessHet=3.0103;FS=1.263;MLEAC=1;MLEAF=0.500;MQ=43.21;MQRankSum=-0.233;QD=15.13;ReadPosRankSum=-0.165;SOR=0.451	GT:AD:DP:GQ:PL	0/1:15,29:44:99:694,0,277
3R	10574009	.	GT	G	357.73	.	AC=1;AF=0.500;AN=2;BaseQRankSum=-1.701;ClippingRankSum=0.000;DP=43;ExcessHet=3.0103;FS=0.000;MLEAC=1;MLEAF=0.500;MQ=43.69;MQRankSum=0.000;QD=8.94;ReadPosRankSum=-0.532;SOR=0.804	GT:AD:DP:GQ:PL	0/1:15,25:40:99:395,0,211
3R	10574340	.	A	T	425.77	.	AC=1;AF=0.500;AN=2;BaseQRankSum=-1.206;ClippingRankSum=0.000;DP=34;ExcessHet=3.0103;FS=3.127;MLEAC=1;MLEAF=0.500;MQ=43.47;MQRankSum=-1.458;QD=12.52;ReadPosRankSum=-0.455;SOR=0.990	GT:AD:DP:GQ:PL	0/1:14,20:34:99:454,0,301
3R	10574385	.	C	T	769.77	.	AC=1;AF=0.500;AN=2;BaseQRankSum=-0.257;ClippingRankSum=0.000;DP=34;ExcessHet=3.0103;FS=11.021;MLEAC=1;MLEAF=0.500;MQ=43.25;MQRankSum=-1.719;QD=22.64;ReadPosRankSum=1.663;SOR=0.439	GT:AD:DP:GQ:PL	0/1:14,20:34:99:798,0,528
3R	10574386	.	C	CGT	760.73	.	AC=1;AF=0.500;AN=2;BaseQRankSum=0.578;ClippingRankSum=0.000;DP=34;ExcessHet=3.0103;FS=11.021;MLEAC=1;MLEAF=0.500;MQ=43.25;MQRankSum=-1.719;QD=22.37;ReadPosRankSum=1.645;SOR=0.439	GT:AD:DP:GQ:PL	0/1:14,20:34:99:798,0,528
3R	10574402	.	C	T	714.77	.	AC=1;AF=0.500;AN=2;BaseQRankSum=0.730;ClippingRankSum=0.000;DP=31;ExcessHet=3.0103;FS=8.564;MLEAC=1;MLEAF=0.500;MQ=43.18;MQRankSum=-1.752;QD=23.06;ReadPosRankSum=1.122;SOR=0.486	GT:AD:DP:GQ:PL	0/1:13,18:31:99:743,0,472
3R	10574415	.	GTA	G	606.73	.	AC=1;AF=0.500;AN=2;BaseQRankSum=0.715;ClippingRankSum=0.000;DP=32;ExcessHet=3.0103;FS=3.453;MLEAC=1;MLEAF=0.500;MQ=43.20;MQRankSum=-1.735;QD=20.92;ReadPosRankSum=-0.288;SOR=0.434	GT:AD:DP:GQ:PL	0/1:12,17:29:99:644,0,455
3R	10574436	.	TGG	T	602.73	.	AC=1;AF=0.500;AN=2;BaseQRankSum=-0.921;ClippingRankSum=0.000;DP=30;ExcessHet=3.0103;FS=7.987;MLEAC=1;MLEAF=0.500;MQ=43.15;MQRankSum=-1.934;QD=20.09;ReadPosRankSum=-1.103;SOR=0.570	GT:AD:DP:GQ:PL	0/1:14,16:30:99:640,0,488
3R	10574481	.	GTTTCTTTTGGGGAGGGGCCGCTAGGTGGGGAGCCTGCTGGCTCAAACAGAAATTATA	G	221.73	.	AC=1;AF=0.500;AN=2;BaseQRankSum=-1.209;ClippingRankSum=0.000;DP=36;ExcessHet=3.0103;FS=0.000;MLEAC=1;MLEAF=0.500;MQ=42.76;MQRankSum=-4.251;QD=6.52;ReadPosRankSum=-1.914;SOR=0.990	GT:AD:DP:GQ:PL	0/1:26,8:34:99:259,0,1066
3R	10574795	.	T	G	986.77	.	AC=1;AF=0.500;AN=2;BaseQRankSum=-1.913;ClippingRankSum=0.000;DP=46;ExcessHet=3.0103;FS=11.541;MLEAC=1;MLEAF=0.500;MQ=42.49;MQRankSum=-4.770;QD=21.45;ReadPosRankSum=1.286;SOR=2.303	GT:AD:DP:GQ:PL	0/1:20,26:46:99:1015,0,883
3R	10574800	.	A	G	1070.77	.	AC=1;AF=0.500;AN=2;BaseQRankSum=-1.420;ClippingRankSum=0.000;DP=47;ExcessHet=3.0103;FS=8.950;MLEAC=1;MLEAF=0.500;MQ=42.17;MQRankSum=-5.027;QD=22.78;ReadPosRankSum=1.270;SOR=2.066	GT:AD:DP:GQ:PL	0/1:20,27:47:99:1099,0,876
3R	10574801	.	A	T	1045.77	.	AC=1;AF=0.500;AN=2;BaseQRankSum=-0.435;ClippingRankSum=0.000;DP=46;ExcessHet=3.0103;FS=9.220;MLEAC=1;MLEAF=0.500;MQ=42.13;MQRankSum=-4.930;QD=22.73;ReadPosRankSum=1.172;SOR=2.043	GT:AD:DP:GQ:PL	0/1:19,27:46:99:1074,0,879
3R	10574803	.	C	T	1048.77	.	AC=1;AF=0.500;AN=2;BaseQRankSum=0.114;ClippingRankSum=0.000;DP=44;ExcessHet=3.0103;FS=12.601;MLEAC=1;MLEAF=0.500;MQ=42.04;MQRankSum=-4.725;QD=23.84;ReadPosRankSum=0.675;SOR=2.004	GT:AD:DP:GQ:PL	0/1:17,27:44:99:1077,0,837
3R	10574814	.	T	A	1194.77	.	AC=1;AF=0.500;AN=2;BaseQRankSum=2.329;ClippingRankSum=0.000;DP=49;ExcessHet=3.0103;FS=11.345;MLEAC=1;MLEAF=0.500;MQ=41.77;MQRankSum=-5.043;QD=24.38;ReadPosRankSum=0.425;SOR=1.492	GT:AD:DP:GQ:PL	0/1:18,31:49:99:1223,0,814
3R	10574824	.	A	T	1293.77	.	AC=1;AF=0.500;AN=2;BaseQRankSum=-0.544;ClippingRankSum=0.000;DP=53;ExcessHet=3.0103;FS=10.319;MLEAC=1;MLEAF=0.500;MQ=41.50;MQRankSum=-5.753;QD=24.41;ReadPosRankSum=0.882;SOR=0.844	GT:AD:DP:GQ:PL	0/1:21,32:53:99:1322,0,903
3R	10574830	.	C	CT	1290.73	.	AC=1;AF=0.500;AN=2;BaseQRankSum=-0.031;ClippingRankSum=0.000;DP=51;ExcessHet=3.0103;FS=13.868;MLEAC=1;MLEAF=0.500;MQ=41.38;MQRankSum=-5.694;QD=25.31;ReadPosRankSum=0.166;SOR=0.789	GT:AD:DP:GQ:PL	0/1:19,32:51:99:1328,0,819
3R	10574832	.	C	T	1257.77	.	AC=1;AF=0.500;AN=2;BaseQRankSum=1.259;ClippingRankSum=0.000;DP=50;ExcessHet=3.0103;FS=13.798;MLEAC=1;MLEAF=0.500;MQ=41.32;MQRankSum=-5.828;QD=25.16;ReadPosRankSum=0.470;SOR=0.694	GT:AD:DP:GQ:PL	0/1:19,31:50:99:1286,0,822
3R	10574840	.	C	A	1174.77	.	AC=1;AF=0.500;AN=2;BaseQRankSum=-1.078;ClippingRankSum=0.000;DP=48;ExcessHet=3.0103;FS=14.630;MLEAC=1;MLEAF=0.500;MQ=41.21;MQRankSum=-5.859;QD=24.47;ReadPosRankSum=0.138;SOR=0.568	GT:AD:DP:GQ:PL	0/1:18,30:48:99:1203,0,828
3R	10574843	.	T	TGGTTTC	1251.73	.	AC=1;AF=0.500;AN=2;BaseQRankSum=2.570;ClippingRankSum=0.000;DP=47;ExcessHet=3.0103;FS=17.328;MLEAC=1;MLEAF=0.500;MQ=41.19;MQRankSum=-5.829;QD=26.63;ReadPosRankSum=0.175;SOR=0.707	GT:AD:DP:GQ:PL	0/1:18,29:47:99:1289,0,780
3R	10574845	.	A	T	1260.77	.	AC=1;AF=0.500;AN=2;BaseQRankSum=-2.202;ClippingRankSum=0.000;DP=49;ExcessHet=3.0103;FS=17.852;MLEAC=1;MLEAF=0.500;MQ=41.31;MQRankSum=-5.548;QD=25.73;ReadPosRankSum=-0.405;SOR=0.907	GT:AD:DP:GQ:PL	0/1:18,31:49:99:1289,0,780
3R	10574849	.	C	CATG	1332.73	.	AC=1;AF=0.500;AN=2;BaseQRankSum=0.200;ClippingRankSum=0.000;DP=50;ExcessHet=3.0103;FS=17.512;MLEAC=1;MLEAF=0.500;MQ=41.36;MQRankSum=-5.420;QD=26.65;ReadPosRankSum=-0.758;SOR=0.766	GT:AD:DP:GQ:PL	0/1:18,32:50:99:1370,0,816
3R	10574854	.	G	A	1338.77	.	AC=1;AF=0.500;AN=2;BaseQRankSum=0.020;ClippingRankSum=0.000;DP=52;ExcessHet=3.0103;FS=6.106;MLEAC=1;MLEAF=0.500;MQ=41.38;MQRankSum=-5.170;QD=25.75;ReadPosRankSum=-0.991;SOR=0.431	GT:AD:DP:GQ:PL	0/1:18,34:52:99:1367,0,858
3R	10574860	.	A	G	1425.77	.	AC=1;AF=0.500;AN=2;BaseQRankSum=-1.622;ClippingRankSum=0.000;DP=54;ExcessHet=3.0103;FS=6.037;MLEAC=1;MLEAF=0.500;MQ=41.48;MQRankSum=-4.962;QD=26.40;ReadPosRankSum=-1.560;SOR=0.422	GT:AD:DP:GQ:PL	0/1:18,36:54:99:1454,0,810
3R	10574862	.	C	T	1425.77	.	AC=1;AF=0.500;AN=2;BaseQRankSum=1.342;ClippingRankSum=0.000;DP=54;ExcessHet=3.0103;FS=4.029;MLEAC=1;MLEAF=0.500;MQ=41.48;MQRankSum=-4.962;QD=26.40;ReadPosRankSum=-1.588;SOR=0.518	GT:AD:DP:GQ:PL	0/1:18,36:54:99:1454,0,810
3R	10574865	.	G	A	1428.77	.	AC=1;AF=0.500;AN=2;BaseQRankSum=-0.805;ClippingRankSum=0.000;DP=54;ExcessHet=3.0103;FS=4.029;MLEAC=1;MLEAF=0.500;MQ=41.48;MQRankSum=-4.962;QD=26.46;ReadPosRankSum=-1.707;SOR=0.518	GT:AD:DP:GQ:PL	0/1:18,36:54:99:1457,0,768
3R	10574902	.	T	TC	860.73	.	AC=1;AF=0.500;AN=2;BaseQRankSum=0.333;ClippingRankSum=0.000;DP=57;ExcessHet=3.0103;FS=3.822;MLEAC=1;MLEAF=0.500;MQ=41.95;MQRankSum=-4.453;QD=15.37;ReadPosRankSum=-0.796;SOR=1.096	GT:AD:DP:GQ:PL	0/1:21,35:56:99:898,0,443
3R	10575711	.	A	G	734.77	.	AC=1;AF=0.500;AN=2;BaseQRankSum=1.813;ClippingRankSum=0.000;DP=64;ExcessHet=3.0103;FS=0.000;MLEAC=1;MLEAF=0.500;MQ=43.92;MQRankSum=-1.317;QD=11.48;ReadPosRankSum=-0.405;SOR=0.782	GT:AD:DP:GQ:PL	0/1:30,34:64:99:763,0,614
3R	10575785	.	A	G	1613.77	.	AC=1;AF=0.500;AN=2;BaseQRankSum=-1.975;ClippingRankSum=0.000;DP=72;ExcessHet=3.0103;FS=10.524;MLEAC=1;MLEAF=0.500;MQ=43.85;MQRankSum=-1.037;QD=22.73;ReadPosRankSum=1.379;SOR=1.845	GT:AD:DP:GQ:PL	0/1:30,41:71:99:1642,0,1258
3R	10575786	.	A	C	1613.77	.	AC=1;AF=0.500;AN=2;BaseQRankSum=0.377;ClippingRankSum=0.000;DP=72;ExcessHet=3.0103;FS=10.927;MLEAC=1;MLEAF=0.500;MQ=43.85;MQRankSum=-0.976;QD=22.73;ReadPosRankSum=1.028;SOR=1.882	GT:AD:DP:GQ:PL	0/1:29,42:71:99:1642,0,1258
3R	10575913	.	GAAAGTAGA	G	997.73	.	AC=1;AF=0.500;AN=2;BaseQRankSum=2.150;ClippingRankSum=0.000;DP=59;ExcessHet=3.0103;FS=3.749;MLEAC=1;MLEAF=0.500;MQ=43.88;MQRankSum=-1.775;QD=18.14;ReadPosRankSum=-1.608;SOR=0.465	GT:AD:DP:GQ:PL	0/1:28,27:55:99:1035,0,1602
3R	10575930	.	G	T	1047.77	.	AC=1;AF=0.500;AN=2;BaseQRankSum=1.103;ClippingRankSum=0.000;DP=54;ExcessHet=3.0103;FS=3.828;MLEAC=1;MLEAF=0.500;MQ=43.87;MQRankSum=-1.743;QD=19.40;ReadPosRankSum=-2.067;SOR=0.700	GT:AD:DP:GQ:PL	0/1:27,27:54:99:1076,0,1549
3R	10575940	.	TTAAAATGA	T	1186.73	.	AC=1;AF=0.500;AN=2;BaseQRankSum=0.423;ClippingRankSum=0.000;DP=57;ExcessHet=3.0103;FS=5.313;MLEAC=1;MLEAF=0.500;MQ=43.93;MQRankSum=-1.282;QD=20.82;ReadPosRankSum=-1.155;SOR=1.137	GT:AD:DP:GQ:PL	0/1:26,31:57:99:1224,0,1506
3R	10576254	.	G	A	697.77	.	AC=1;AF=0.500;AN=2;BaseQRankSum=2.597;ClippingRankSum=0.000;DP=54;ExcessHet=3.0103;FS=3.869;MLEAC=1;MLEAF=0.500;MQ=43.96;MQRankSum=-0.791;QD=12.92;ReadPosRankSum=0.181;SOR=0.337	GT:AD:DP:GQ:PL	0/1:22,32:54:99:726,0,404
3R	10576401	.	T	C	669.77	.	AC=1;AF=0.500;AN=2;BaseQRankSum=-1.738;ClippingRankSum=0.000;DP=49;ExcessHet=3.0103;FS=2.488;MLEAC=1;MLEAF=0.500;MQ=44.00;MQRankSum=0.000;QD=13.67;ReadPosRankSum=1.712;SOR=0.881	GT:AD:DP:GQ:PL	0/1:17,32:49:99:698,0,323
3R	10576664	.	A	C	545.73	.	AC=1;AF=0.500;AN=2;BaseQRankSum=-4.270;ClippingRankSum=0.000;DP=50;ExcessHet=3.0103;FS=18.083;MLEAC=1;MLEAF=0.500;MQ=44.00;MQRankSum=0.000;QD=11.14;ReadPosRankSum=0.090;SOR=1.327	GT:AD:DP:GQ:PL	0/1:21,28:49:99:583,0,441
3R	10577432	.	T	A	514.77	.	AC=1;AF=0.500;AN=2;BaseQRankSum=-2.363;ClippingRankSum=0.000;DP=43;ExcessHet=3.0103;FS=0.000;MLEAC=1;MLEAF=0.500;MQ=43.29;MQRankSum=0.747;QD=12.26;ReadPosRankSum=-0.364;SOR=0.586	GT:AD:DP:GQ:PL	0/1:15,27:42:99:543,0,290
3R	10577708	.	G	A	495.77	.	AC=1;AF=0.500;AN=2;BaseQRankSum=3.211;ClippingRankSum=0.000;DP=40;ExcessHet=3.0103;FS=0.000;MLEAC=1;MLEAF=0.500;MQ=44.00;MQRankSum=0.000;QD=12.39;ReadPosRankSum=-0.412;SOR=0.730	GT:AD:DP:GQ:PL	0/1:17,23:40:99:524,0,321
3R	10578009	.	A	G	614.77	.	AC=1;AF=0.500;AN=2;BaseQRankSum=-3.267;ClippingRankSum=0.000;DP=50;ExcessHet=3.0103;FS=4.166;MLEAC=1;MLEAF=0.500;MQ=44.00;MQRankSum=0.000;QD=12.30;ReadPosRankSum=1.094;SOR=0.877	GT:AD:DP:GQ:PL	0/1:19,31:50:99:643,0,384
3R	10578044	.	C	A	629.77	.	AC=1;AF=0.500;AN=2;BaseQRankSum=0.330;ClippingRankSum=0.000;DP=50;ExcessHet=3.0103;FS=2.512;MLEAC=1;MLEAF=0.500;MQ=44.00;MQRankSum=0.000;QD=12.85;ReadPosRankSum=-0.191;SOR=0.614	GT:AD:DP:GQ:PL	0/1:19,30:49:99:658,0,350
3R	10578261	.	T	G	692.77	.	AC=1;AF=0.500;AN=2;BaseQRankSum=1.004;ClippingRankSum=0.000;DP=50;ExcessHet=3.0103;FS=4.429;MLEAC=1;MLEAF=0.500;MQ=43.96;MQRankSum=-0.686;QD=14.14;ReadPosRankSum=1.055;SOR=0.239	GT:AD:DP:GQ:PL	0/1:17,32:49:99:721,0,304
3R	10578379	.	C	A	559.77	.	AC=1;AF=0.500;AN=2;BaseQRankSum=1.976;ClippingRankSum=0.000;DP=37;ExcessHet=3.0103;FS=10.780;MLEAC=1;MLEAF=0.500;MQ=44.00;MQRankSum=0.000;QD=15.13;ReadPosRankSum=0.984;SOR=0.083	GT:AD:DP:GQ:PL	0/1:12,25:37:99:588,0,219
3R	10578587	.	T	C	458.77	.	AC=1;AF=0.500;AN=2;BaseQRankSum=2.851;ClippingRankSum=0.000;DP=42;ExcessHet=3.0103;FS=4.442;MLEAC=1;MLEAF=0.500;MQ=43.72;MQRankSum=0.340;QD=11.47;ReadPosRankSum=0.449;SOR=0.610	GT:AD:DP:GQ:PL	0/1:18,22:40:99:487,0,306
3R	10578706	.	A	T	907.77	.	AC=1;AF=0.500;AN=2;BaseQRankSum=-0.444;ClippingRankSum=0.000;DP=43;ExcessHet=3.0103;FS=0.000;MLEAC=1;MLEAF=0.500;MQ=44.00;MQRankSum=0.000;QD=21.11;ReadPosRankSum=1.153;SOR=0.716	GT:AD:DP:GQ:PL	0/1:19,24:43:99:936,0,854
3R	10578710	.	T	G	907.77	.	AC=1;AF=0.500;AN=2;BaseQRankSum=0.138;ClippingRankSum=0.000;DP=41;ExcessHet=3.0103;FS=0.000;MLEAC=1;MLEAF=0.500;MQ=44.00;MQRankSum=0.000;QD=22.14;ReadPosRankSum=-0.258;SOR=0.685	GT:AD:DP:GQ:PL	0/1:17,24:41:99:936,0,854
3R	10578900	.	GCAC	G	615.73	.	AC=1;AF=0.500;AN=2;BaseQRankSum=-0.336;ClippingRankSum=0.000;DP=37;ExcessHet=3.0103;FS=8.940;MLEAC=1;MLEAF=0.500;MQ=43.89;MQRankSum=-0.784;QD=19.86;ReadPosRankSum=0.220;SOR=2.279	GT:AD:DP:GQ:PL	0/1:13,18:31:99:653,0,432
3R	10579327	.	T	C	887.77	.	AC=1;AF=0.500;AN=2;BaseQRankSum=0.436;ClippingRankSum=0.000;DP=54;ExcessHet=3.0103;FS=2.772;MLEAC=1;MLEAF=0.500;MQ=43.86;MQRankSum=-0.968;QD=16.44;ReadPosRankSum=0.955;SOR=0.991	GT:AD:DP:GQ:PL	0/1:13,41:54:99:916,0,206
3R	10579368	.	C	T	925.77	.	AC=1;AF=0.500;AN=2;BaseQRankSum=2.052;ClippingRankSum=0.000;DP=53;ExcessHet=3.0103;FS=1.248;MLEAC=1;MLEAF=0.500;MQ=43.85;MQRankSum=-0.981;QD=17.47;ReadPosRankSum=-1.127;SOR=0.430	GT:AD:DP:GQ:PL	0/1:13,40:53:99:954,0,181
3R	10579386	.	C	CA	608.73	.	AC=1;AF=0.500;AN=2;BaseQRankSum=1.091;ClippingRankSum=0.000;DP=48;ExcessHet=3.0103;FS=1.272;MLEAC=1;MLEAF=0.500;MQ=43.96;MQRankSum=0.000;QD=13.53;ReadPosRankSum=-1.682;SOR=0.489	GT:AD:DP:GQ:PL	0/1:12,33:45:99:646,0,134
3R	10579602	.	A	AAGGGCG	1640.73	.	AC=1;AF=0.500;AN=2;BaseQRankSum=0.511;ClippingRankSum=0.000;DP=62;ExcessHet=3.0103;FS=0.000;MLEAC=1;MLEAF=0.500;MQ=43.47;MQRankSum=1.413;QD=26.90;ReadPosRankSum=-0.600;SOR=0.689	GT:AD:DP:GQ:PL	0/1:19,42:61:99:1678,0,1299
3R	10580693	.	C	T	669.77	.	AC=1;AF=0.500;AN=2;BaseQRankSum=2.031;ClippingRankSum=0.000;DP=43;ExcessHet=3.0103;FS=2.926;MLEAC=1;MLEAF=0.500;MQ=43.91;MQRankSum=-0.906;QD=15.58;ReadPosRankSum=-0.572;SOR=0.547	GT:AD:DP:GQ:PL	0/1:13,30:43:99:698,0,223
3R	10580725	.	G	GGCAGC	1384.73	.	AC=1;AF=0.500;AN=2;BaseQRankSum=0.661;ClippingRankSum=0.000;DP=49;ExcessHet=3.0103;FS=1.248;MLEAC=1;MLEAF=0.500;MQ=43.92;MQRankSum=-0.838;QD=28.85;ReadPosRankSum=-0.836;SOR=0.479	GT:AD:DP:GQ:PL	0/1:13,35:48:99:1422,0,698
3R	10581241	.	AT	A	1215.73	.	AC=1;AF=0.500;AN=2;BaseQRankSum=1.041;ClippingRankSum=0.000;DP=70;ExcessHet=3.0103;FS=0.000;MLEAC=1;MLEAF=0.500;MQ=44.00;MQRankSum=0.000;QD=17.37;ReadPosRankSum=-2.120;SOR=0.693	GT:AD:DP:GQ:PL	0/1:20,50:70:99:1253,0,404
3R	10581588	.	GT	G	734.73	.	AC=1;AF=0.500;AN=2;BaseQRankSum=-0.542;ClippingRankSum=0.000;DP=78;ExcessHet=3.0103;FS=0.000;MLEAC=1;MLEAF=0.500;MQ=43.93;MQRankSum=2.035;QD=10.20;ReadPosRankSum=-0.215;SOR=0.793	GT:AD:DP:GQ:PL	0/1:24,48:72:99:772,0,296
3R	10581915	.	A	G	1185.77	.	AC=1;AF=0.500;AN=2;BaseQRankSum=-1.492;ClippingRankSum=0.000;DP=74;ExcessHet=3.0103;FS=3.411;MLEAC=1;MLEAF=0.500;MQ=44.00;MQRankSum=0.000;QD=16.02;ReadPosRankSum=0.736;SOR=1.136	GT:AD:DP:GQ:PL	0/1:22,52:74:99:1214,0,394
3R	10581983	.	A	AT	708.73	.	AC=1;AF=0.500;AN=2;BaseQRankSum=1.748;ClippingRankSum=0.000;DP=71;ExcessHet=3.0103;FS=6.764;MLEAC=1;MLEAF=0.500;MQ=44.00;MQRankSum=0.000;QD=10.27;ReadPosRankSum=-0.144;SOR=1.118	GT:AD:DP:GQ:PL	0/1:25,44:69:99:746,0,301
3R	10582215	.	C	T	879.77	.	AC=1;AF=0.500;AN=2;BaseQRankSum=1.964;ClippingRankSum=0.000;DP=58;ExcessHet=3.0103;FS=3.941;MLEAC=1;MLEAF=0.500;MQ=43.47;MQRankSum=-0.485;QD=15.17;ReadPosRankSum=-1.248;SOR=0.786	GT:AD:DP:GQ:PL	0/1:19,39:58:99:908,0,348
3R	10582725	.	AT	A	604.73	.	AC=1;AF=0.500;AN=2;BaseQRankSum=1.312;ClippingRankSum=0.000;DP=55;ExcessHet=3.0103;FS=1.197;MLEAC=1;MLEAF=0.500;MQ=43.93;MQRankSum=0.646;QD=11.41;ReadPosRankSum=0.863;SOR=0.963	GT:AD:DP:GQ:PL	0/1:16,37:53:99:642,0,204
3R	10582903	.	A	T	852.77	.	AC=1;AF=0.500;AN=2;BaseQRankSum=-1.936;ClippingRankSum=0.000;DP=34;ExcessHet=3.0103;FS=1.533;MLEAC=1;MLEAF=0.500;MQ=43.71;MQRankSum=2.181;QD=26.65;ReadPosRankSum=2.299;SOR=0.399	GT:AD:DP:GQ:PL	0/1:10,22:32:99:881,0,540
3R	10582907	.	G	T	896.77	.	AC=1;AF=0.500;AN=2;BaseQRankSum=-1.973;ClippingRankSum=0.000;DP=30;ExcessHet=3.0103;FS=0.000;MLEAC=1;MLEAF=0.500;MQ=43.74;MQRankSum=1.815;QD=32.03;ReadPosRankSum=1.673;SOR=0.936	GT:AD:DP:GQ:PL	0/1:7,21:28:99:925,0,682
3R	10582915	.	GGGGGTT	G	818.73	.	AC=1;AF=0.500;AN=2;BaseQRankSum=-0.825;ClippingRankSum=0.000;DP=27;ExcessHet=3.0103;FS=0.000;MLEAC=1;MLEAF=0.500;MQ=43.82;MQRankSum=2.147;QD=31.49;ReadPosRankSum=0.879;SOR=0.859	GT:AD:DP:GQ:PL	0/1:5,21:26:99:856,0,509
3R	10583421	.	GTT	G	1240.73	.	AC=1;AF=0.500;AN=2;BaseQRankSum=-0.726;ClippingRankSum=0.000;DP=66;ExcessHet=3.0103;FS=7.451;MLEAC=1;MLEAF=0.500;MQ=44.00;MQRankSum=0.000;QD=19.09;ReadPosRankSum=-0.007;SOR=0.709	GT:AD:DP:GQ:PL	0/1:19,46:65:99:1278,0,422
3R	10583563	.	G	GA	469.73	.	AC=1;AF=0.500;AN=2;BaseQRankSum=0.578;ClippingRankSum=0.000;DP=51;ExcessHet=3.0103;FS=1.182;MLEAC=1;MLEAF=0.500;MQ=44.00;MQRankSum=0.000;QD=9.99;ReadPosRankSum=0.676;SOR=0.425	GT:AD:DP:GQ:PL	0/1:17,30:47:99:507,0,207
3R	10583694	.	T	A	821.77	.	AC=1;AF=0.500;AN=2;BaseQRankSum=-0.492;ClippingRankSum=0.000;DP=62;ExcessHet=3.0103;FS=2.220;MLEAC=1;MLEAF=0.500;MQ=44.00;MQRankSum=0.000;QD=13.47;ReadPosRankSum=0.137;SOR=1.058	GT:AD:DP:GQ:PL	0/1:24,37:61:99:850,0,498
3R	10584933	.	T	G	809.77	.	AC=1;AF=0.500;AN=2;BaseQRankSum=1.085;ClippingRankSum=0.000;DP=54;ExcessHet=3.0103;FS=0.000;MLEAC=1;MLEAF=0.500;MQ=43.73;MQRankSum=-0.939;QD=15.00;ReadPosRankSum=-1.251;SOR=0.651	GT:AD:DP:GQ:PL	0/1:17,37:54:99:838,0,299
3R	10585267	.	AT	A	257.73	.	AC=1;AF=0.500;AN=2;BaseQRankSum=0.958;ClippingRankSum=0.000;DP=44;ExcessHet=3.0103;FS=8.316;MLEAC=1;MLEAF=0.500;MQ=43.82;MQRankSum=-1.542;QD=6.29;ReadPosRankSum=2.116;SOR=2.196	GT:AD:DP:GQ:PL	0/1:18,23:41:99:295,0,268
3R	10586043	.	A	AG	343.73	.	AC=1;AF=0.500;AN=2;BaseQRankSum=0.633;ClippingRankSum=0.000;DP=30;ExcessHet=3.0103;FS=0.000;MLEAC=1;MLEAF=0.500;MQ=44.00;MQRankSum=0.000;QD=12.28;ReadPosRankSum=-1.329;SOR=0.622	GT:AD:DP:GQ:PL	0/1:9,19:28:99:381,0,130
3R	10586457	.	C	A	854.77	.	AC=1;AF=0.500;AN=2;BaseQRankSum=-0.743;ClippingRankSum=0.000;DP=55;ExcessHet=3.0103;FS=4.098;MLEAC=1;MLEAF=0.500;MQ=42.82;MQRankSum=-1.297;QD=15.54;ReadPosRankSum=1.571;SOR=0.410	GT:AD:DP:GQ:PL	0/1:16,39:55:99:883,0,273
3R	10586535	.	C	A	690.77	.	AC=1;AF=0.500;AN=2;BaseQRankSum=1.564;ClippingRankSum=0.000;DP=51;ExcessHet=3.0103;FS=1.092;MLEAC=1;MLEAF=0.500;MQ=44.00;MQRankSum=0.000;QD=13.54;ReadPosRankSum=-1.184;SOR=0.880	GT:AD:DP:GQ:PL	0/1:18,33:51:99:719,0,306
3R	10587228	.	T	C	758.77	.	AC=1;AF=0.500;AN=2;BaseQRankSum=0.650;ClippingRankSum=0.000;DP=58;ExcessHet=3.0103;FS=1.049;MLEAC=1;MLEAF=0.500;MQ=42.78;MQRankSum=-0.969;QD=13.08;ReadPosRankSum=0.120;SOR=0.519	GT:AD:DP:GQ:PL	0/1:23,35:58:99:787,0,457
3R	10588012	.	G	T	753.77	.	AC=1;AF=0.500;AN=2;BaseQRankSum=0.938;ClippingRankSum=0.000;DP=46;ExcessHet=3.0103;FS=2.937;MLEAC=1;MLEAF=0.500;MQ=43.39;MQRankSum=0.321;QD=16.39;ReadPosRankSum=-2.441;SOR=0.326	GT:AD:DP:GQ:PL	0/1:12,34:46:99:782,0,188
3R	10588893	.	T	TTTTTGTA	827.73	.	AC=1;AF=0.500;AN=2;BaseQRankSum=0.133;ClippingRankSum=0.000;DP=37;ExcessHet=3.0103;FS=5.586;MLEAC=1;MLEAF=0.500;MQ=43.61;MQRankSum=0.665;QD=24.35;ReadPosRankSum=0.479;SOR=0.146	GT:AD:DP:GQ:PL	0/1:13,21:34:99:865,0,536
3R	10588989	.	A	AGACTGGG	643.73	.	AC=1;AF=0.500;AN=2;BaseQRankSum=0.472;ClippingRankSum=0.000;DP=31;ExcessHet=3.0103;FS=1.468;MLEAC=1;MLEAF=0.500;MQ=43.83;MQRankSum=1.199;QD=21.46;ReadPosRankSum=-0.733;SOR=0.977	GT:AD:DP:GQ:PL	0/1:13,17:30:99:681,0,548
3R	10589578	.	T	C	553.77	.	AC=1;AF=0.500;AN=2;BaseQRankSum=-1.875;ClippingRankSum=0.000;DP=46;ExcessHet=3.0103;FS=4.351;MLEAC=1;MLEAF=0.500;MQ=43.96;MQRankSum=-0.757;QD=12.04;ReadPosRankSum=-0.609;SOR=1.071	GT:AD:DP:GQ:PL	0/1:18,28:46:99:582,0,366
3R	10589636	.	T	A	700.77	.	AC=1;AF=0.500;AN=2;BaseQRankSum=0.639;ClippingRankSum=0.000;DP=55;ExcessHet=3.0103;FS=2.299;MLEAC=1;MLEAF=0.500;MQ=44.00;MQRankSum=0.000;QD=12.74;ReadPosRankSum=1.962;SOR=0.877	GT:AD:DP:GQ:PL	0/1:21,34:55:99:729,0,367
3R	10590353	.	C	A	1634.77	.	AC=1;AF=0.500;AN=2;BaseQRankSum=1.894;ClippingRankSum=0.000;DP=73;ExcessHet=3.0103;FS=6.248;MLEAC=1;MLEAF=0.500;MQ=43.73;MQRankSum=1.754;QD=22.71;ReadPosRankSum=0.478;SOR=1.279	GT:AD:DP:GQ:PL	0/1:29,43:72:99:1663,0,1268
3R	10590372	.	A	G	1670.77	.	AC=1;AF=0.500;AN=2;BaseQRankSum=-1.429;ClippingRankSum=0.000;DP=73;ExcessHet=3.0103;FS=1.977;MLEAC=1;MLEAF=0.500;MQ=43.73;MQRankSum=1.859;QD=23.21;ReadPosRankSum=-0.872;SOR=0.951	GT:AD:DP:GQ:PL	0/1:27,45:72:99:1699,0,1262
3R	10590937	.	C	CAT	431.73	.	AC=1;AF=0.500;AN=2;BaseQRankSum=-1.675;ClippingRankSum=0.000;DP=44;ExcessHet=3.0103;FS=1.427;MLEAC=1;MLEAF=0.500;MQ=43.87;MQRankSum=0.000;QD=12.34;ReadPosRankSum=1.250;SOR=1.106	GT:AD:DP:GQ:PL	0/1:13,22:35:99:469,0,261
3R	10591973	.	C	T	529.77	.	AC=1;AF=0.500;AN=2;BaseQRankSum=-1.072;ClippingRankSum=0.000;DP=44;ExcessHet=3.0103;FS=1.277;MLEAC=1;MLEAF=0.500;MQ=43.62;MQRankSum=-0.171;QD=12.32;ReadPosRankSum=-0.438;SOR=0.407	GT:AD:DP:GQ:PL	0/1:16,27:43:99:558,0,301
3R	10592298	.	A	AT	372.73	.	AC=1;AF=0.500;AN=2;BaseQRankSum=1.653;ClippingRankSum=0.000;DP=41;ExcessHet=3.0103;FS=3.568;MLEAC=1;MLEAF=0.500;MQ=43.93;MQRankSum=0.000;QD=10.65;ReadPosRankSum=-0.612;SOR=0.416	GT:AD:DP:GQ:PL	0/1:9,26:35:69:410,0,69
3R	10592597	.	C	T	449.77	.	AC=1;AF=0.500;AN=2;BaseQRankSum=0.875;ClippingRankSum=0.000;DP=34;ExcessHet=3.0103;FS=1.450;MLEAC=1;MLEAF=0.500;MQ=44.00;MQRankSum=0.000;QD=13.63;ReadPosRankSum=-0.796;SOR=1.091	GT:AD:DP:GQ:PL	0/1:12,21:33:99:478,0,214
3R	10593644	.	A	G	625.77	.	AC=1;AF=0.500;AN=2;BaseQRankSum=1.464;ClippingRankSum=0.000;DP=53;ExcessHet=3.0103;FS=1.045;MLEAC=1;MLEAF=0.500;MQ=43.69;MQRankSum=0.896;QD=11.81;ReadPosRankSum=0.838;SOR=0.551	GT:AD:DP:GQ:PL	0/1:23,30:53:99:654,0,452
3R	10593705	.	GC	G	1203.73	.	AC=1;AF=0.500;AN=2;BaseQRankSum=1.056;ClippingRankSum=0.000;DP=52;ExcessHet=3.0103;FS=0.000;MLEAC=1;MLEAF=0.500;MQ=43.68;MQRankSum=1.094;QD=23.15;ReadPosRankSum=-0.009;SOR=0.631	GT:AD:DP:GQ:PL	0/1:20,32:52:99:1241,0,836
3R	10593707	.	T	G	1212.77	.	AC=1;AF=0.500;AN=2;BaseQRankSum=-0.864;ClippingRankSum=0.000;DP=53;ExcessHet=3.0103;FS=0.000;MLEAC=1;MLEAF=0.500;MQ=43.69;MQRankSum=1.044;QD=22.88;ReadPosRankSum=0.418;SOR=0.724	GT:AD:DP:GQ:PL	0/1:21,32:53:99:1241,0,836
3R	10593886	.	C	T	608.77	.	AC=1;AF=0.500;AN=2;BaseQRankSum=1.873;ClippingRankSum=0.000;DP=40;ExcessHet=3.0103;FS=3.059;MLEAC=1;MLEAF=0.500;MQ=44.00;MQRankSum=0.000;QD=15.22;ReadPosRankSum=0.856;SOR=0.821	GT:AD:DP:GQ:PL	0/1:12,28:40:99:637,0,198
3R	10594467	.	G	A	544.77	.	AC=1;AF=0.500;AN=2;BaseQRankSum=0.442;ClippingRankSum=0.000;DP=47;ExcessHet=3.0103;FS=6.121;MLEAC=1;MLEAF=0.500;MQ=42.92;MQRankSum=0.620;QD=11.59;ReadPosRankSum=-0.615;SOR=0.784	GT:AD:DP:GQ:PL	0/1:21,26:47:99:573,0,414
3R	10596797	.	A	ACAGTGATAG	1455.73	.	AC=1;AF=0.500;AN=2;BaseQRankSum=-0.435;ClippingRankSum=0.000;DP=58;ExcessHet=3.0103;FS=0.000;MLEAC=1;MLEAF=0.500;MQ=43.71;MQRankSum=-0.647;QD=27.47;ReadPosRankSum=0.143;SOR=0.592	GT:AD:DP:GQ:PL	0/1:17,36:53:99:1493,0,1405
3R	10597830	.	C	G	699.77	.	AC=1;AF=0.500;AN=2;BaseQRankSum=-2.469;ClippingRankSum=0.000;DP=53;ExcessHet=3.0103;FS=2.684;MLEAC=1;MLEAF=0.500;MQ=43.93;MQRankSum=-0.879;QD=13.46;ReadPosRankSum=0.210;SOR=0.340	GT:AD:DP:GQ:PL	0/1:15,37:52:99:728,0,272
3R	10597926	.	C	A	781.77	.	AC=1;AF=0.500;AN=2;BaseQRankSum=-1.318;ClippingRankSum=0.000;DP=55;ExcessHet=3.0103;FS=0.000;MLEAC=1;MLEAF=0.500;MQ=43.89;MQRankSum=-0.952;QD=14.75;ReadPosRankSum=-0.791;SOR=0.808	GT:AD:DP:GQ:PL	0/1:17,36:53:99:810,0,314
3R	10598039	.	A	AGTT	818.73	.	AC=1;AF=0.500;AN=2;BaseQRankSum=0.101;ClippingRankSum=0.000;DP=41;ExcessHet=3.0103;FS=8.559;MLEAC=1;MLEAF=0.500;MQ=43.40;MQRankSum=-1.541;QD=24.81;ReadPosRankSum=0.452;SOR=1.615	GT:AD:DP:GQ:PL	0/1:10,23:33:99:856,0,298
3R	10598110	.	G	A	1112.77	.	AC=2;AF=1.00;AN=2;DP=42;ExcessHet=3.0103;FS=0.000;MLEAC=2;MLEAF=1.00;MQ=43.41;QD=27.14;SOR=0.954	GT:AD:DP:GQ:PL	1/1:0,41:41:99:1141,123,0
3R	10599354	.	T	C	1175.77	.	AC=1;AF=0.500;AN=2;BaseQRankSum=0.248;ClippingRankSum=0.000;DP=46;ExcessHet=3.0103;FS=6.406;MLEAC=1;MLEAF=0.500;MQ=44.00;MQRankSum=0.000;QD=25.56;ReadPosRankSum=0.523;SOR=1.229	GT:AD:DP:GQ:PL	0/1:16,30:46:99:1204,0,783
3R	10599356	.	T	A	1200.77	.	AC=1;AF=0.500;AN=2;BaseQRankSum=-0.012;ClippingRankSum=0.000;DP=45;ExcessHet=3.0103;FS=4.599;MLEAC=1;MLEAF=0.500;MQ=44.00;MQRankSum=0.000;QD=26.68;ReadPosRankSum=0.263;SOR=1.272	GT:AD:DP:GQ:PL	0/1:15,30:45:99:1229,0,780
3R	10599366	.	A	C	1181.77	.	AC=1;AF=0.500;AN=2;BaseQRankSum=1.069;ClippingRankSum=0.000;DP=46;ExcessHet=3.0103;FS=2.635;MLEAC=1;MLEAF=0.500;MQ=44.00;MQRankSum=0.000;QD=25.69;ReadPosRankSum=0.827;SOR=1.003	GT:AD:DP:GQ:PL	0/1:17,29:46:99:1210,0,801
3R	10599815	.	G	A	701.77	.	AC=1;AF=0.500;AN=2;BaseQRankSum=1.305;ClippingRankSum=0.000;DP=55;ExcessHet=3.0103;FS=5.711;MLEAC=1;MLEAF=0.500;MQ=44.00;MQRankSum=0.000;QD=12.76;ReadPosRankSum=1.180;SOR=1.438	GT:AD:DP:GQ:PL	0/1:23,32:55:99:730,0,470
3R	10600175	.	T	A	527.77	.	AC=1;AF=0.500;AN=2;BaseQRankSum=-1.656;ClippingRankSum=0.000;DP=44;ExcessHet=3.0103;FS=0.000;MLEAC=1;MLEAF=0.500;MQ=43.89;MQRankSum=-0.761;QD=12.27;ReadPosRankSum=0.731;SOR=0.743	GT:AD:DP:GQ:PL	0/1:17,26:43:99:556,0,350
3R	10600430	.	A	T	521.77	.	AC=1;AF=0.500;AN=2;BaseQRankSum=0.100;ClippingRankSum=0.000;DP=38;ExcessHet=3.0103;FS=5.127;MLEAC=1;MLEAF=0.500;MQ=43.92;MQRankSum=-0.666;QD=13.73;ReadPosRankSum=-1.115;SOR=0.940	GT:AD:DP:GQ:PL	0/1:13,25:38:99:550,0,241
3R	10600455	.	C	G	1173.77	.	AC=1;AF=0.500;AN=2;BaseQRankSum=1.414;ClippingRankSum=0.000;DP=45;ExcessHet=3.0103;FS=0.000;MLEAC=1;MLEAF=0.500;MQ=43.94;MQRankSum=-0.660;QD=26.08;ReadPosRankSum=-0.249;SOR=0.593	GT:AD:DP:GQ:PL	0/1:15,30:45:99:1202,0,641
3R	10600456	.	C	G	1173.77	.	AC=1;AF=0.500;AN=2;BaseQRankSum=0.824;ClippingRankSum=0.000;DP=44;ExcessHet=3.0103;FS=0.000;MLEAC=1;MLEAF=0.500;MQ=43.93;MQRankSum=-0.671;QD=26.68;ReadPosRankSum=-0.261;SOR=0.662	GT:AD:DP:GQ:PL	0/1:15,29:44:99:1202,0,641
3R	10600571	.	T	G	803.77	.	AC=1;AF=0.500;AN=2;BaseQRankSum=-0.046;ClippingRankSum=0.000;DP=50;ExcessHet=3.0103;FS=2.722;MLEAC=1;MLEAF=0.500;MQ=43.88;MQRankSum=-0.859;QD=16.08;ReadPosRankSum=-0.434;SOR=1.209	GT:AD:DP:GQ:PL	0/1:14,36:50:99:832,0,223
3R	10600613	.	A	G	523.77	.	AC=1;AF=0.500;AN=2;BaseQRankSum=-0.800;ClippingRankSum=0.000;DP=41;ExcessHet=3.0103;FS=4.815;MLEAC=1;MLEAF=0.500;MQ=43.86;MQRankSum=-0.709;QD=12.77;ReadPosRankSum=0.921;SOR=0.488	GT:AD:DP:GQ:PL	0/1:15,26:41:99:552,0,286
3R	10600665	.	T	TTATATA	338.73	.	AC=1;AF=0.500;AN=2;BaseQRankSum=-0.553;ClippingRankSum=0.000;DP=33;ExcessHet=3.0103;FS=5.756;MLEAC=1;MLEAF=0.500;MQ=43.83;MQRankSum=0.000;QD=14.73;ReadPosRankSum=-1.264;SOR=0.515	GT:AD:DP:GQ:PL	0/1:10,13:23:99:376,0,297
3R	10600917	.	T	C	472.77	.	AC=1;AF=0.500;AN=2;BaseQRankSum=-2.268;ClippingRankSum=0.000;DP=46;ExcessHet=3.0103;FS=18.326;MLEAC=1;MLEAF=0.500;MQ=43.63;MQRankSum=1.088;QD=10.28;ReadPosRankSum=0.318;SOR=2.453	GT:AD:DP:GQ:PL	0/1:22,24:46:99:501,0,473
3R	10601019	.	G	A	522.77	.	AC=1;AF=0.500;AN=2;BaseQRankSum=-0.260;ClippingRankSum=0.000;DP=43;ExcessHet=3.0103;FS=6.914;MLEAC=1;MLEAF=0.500;MQ=43.33;MQRankSum=1.442;QD=12.16;ReadPosRankSum=-0.907;SOR=1.893	GT:AD:DP:GQ:PL	0/1:18,25:43:99:551,0,358
3R	10601097	.	C	T	800.77	.	AC=1;AF=0.500;AN=2;BaseQRankSum=1.866;ClippingRankSum=0.000;DP=52;ExcessHet=3.0103;FS=1.174;MLEAC=1;MLEAF=0.500;MQ=43.20;MQRankSum=2.092;QD=15.40;ReadPosRankSum=0.381;SOR=1.061	GT:AD:DP:GQ:PL	0/1:16,36:52:99:829,0,230
3R	10601484	.	G	A	714.77	.	AC=1;AF=0.500;AN=2;BaseQRankSum=-1.551;ClippingRankSum=0.000;DP=58;ExcessHet=3.0103;FS=0.000;MLEAC=1;MLEAF=0.500;MQ=43.97;MQRankSum=1.184;QD=12.32;ReadPosRankSum=0.505;SOR=0.796	GT:AD:DP:GQ:PL	0/1:25,33:58:99:743,0,546
3R	10601705	.	G	C	588.77	.	AC=1;AF=0.500;AN=2;BaseQRankSum=-1.186;ClippingRankSum=0.000;DP=46;ExcessHet=3.0103;FS=4.395;MLEAC=1;MLEAF=0.500;MQ=43.91;MQRankSum=-1.063;QD=12.80;ReadPosRankSum=0.273;SOR=0.391	GT:AD:DP:GQ:PL	0/1:17,29:46:99:617,0,294
3R	10601801	.	A	G	668.77	.	AC=1;AF=0.500;AN=2;BaseQRankSum=-0.722;ClippingRankSum=0.000;DP=42;ExcessHet=3.0103;FS=5.573;MLEAC=1;MLEAF=0.500;MQ=44.00;MQRankSum=0.000;QD=16.31;ReadPosRankSum=-0.352;SOR=0.525	GT:AD:DP:GQ:PL	0/1:10,31:41:99:697,0,150
3R	10601849	.	G	C	1199.77	.	AC=1;AF=0.500;AN=2;BaseQRankSum=-1.169;ClippingRankSum=0.000;DP=43;ExcessHet=3.0103;FS=0.000;MLEAC=1;MLEAF=0.500;MQ=44.00;MQRankSum=0.000;QD=27.90;ReadPosRankSum=0.494;SOR=0.551	GT:AD:DP:GQ:PL	0/1:13,30:43:99:1228,0,614
3R	10601865	.	G	A	1225.77	.	AC=1;AF=0.500;AN=2;BaseQRankSum=-0.190;ClippingRankSum=0.000;DP=47;ExcessHet=3.0103;FS=4.501;MLEAC=1;MLEAF=0.500;MQ=44.00;MQRankSum=0.000;QD=26.08;ReadPosRankSum=0.267;SOR=0.249	GT:AD:DP:GQ:PL	0/1:16,31:47:99:1254,0,740
3R	10601885	.	G	A	1144.77	.	AC=1;AF=0.500;AN=2;BaseQRankSum=-0.338;ClippingRankSum=0.000;DP=48;ExcessHet=3.0103;FS=2.562;MLEAC=1;MLEAF=0.500;MQ=43.96;MQRankSum=-0.732;QD=23.85;ReadPosRankSum=0.506;SOR=0.392	GT:AD:DP:GQ:PL	0/1:18,30:48:99:1173,0,794
3R	10602167	.	GCAGCAGCGA	G	720.73	.	AC=1;AF=0.500;AN=2;BaseQRankSum=-0.643;ClippingRankSum=0.000;DP=56;ExcessHet=3.0103;FS=0.000;MLEAC=1;MLEAF=0.500;MQ=42.97;MQRankSum=-0.248;QD=15.67;ReadPosRankSum=-0.134;SOR=0.763	GT:AD:DP:GQ:PL	0/1:25,21:46:99:758,0,2228
3R	10604021	.	A	T	616.77	.	AC=1;AF=0.500;AN=2;BaseQRankSum=-1.724;ClippingRankSum=0.000;DP=58;ExcessHet=3.0103;FS=7.513;MLEAC=1;MLEAF=0.500;MQ=43.77;MQRankSum=1.078;QD=11.86;ReadPosRankSum=1.145;SOR=0.621	GT:AD:DP:GQ:PL	0/1:25,27:52:99:645,0,1056
3R	10604023	.	A	T	1314.77	.	AC=1;AF=0.500;AN=2;BaseQRankSum=-2.686;ClippingRankSum=0.000;DP=58;ExcessHet=3.0103;FS=5.482;MLEAC=1;MLEAF=0.500;MQ=43.77;MQRankSum=1.269;QD=22.67;ReadPosRankSum=0.811;SOR=0.358	GT:AD:DP:GQ:PL	0/1:23,35:58:99:1343,0,929
3R	10604058	.	T	C	478.77	.	AC=1;AF=0.500;AN=2;BaseQRankSum=0.541;ClippingRankSum=0.000;DP=42;ExcessHet=3.0103;FS=2.755;MLEAC=1;MLEAF=0.500;MQ=43.69;MQRankSum=1.238;QD=11.68;ReadPosRankSum=0.013;SOR=0.637	GT:AD:DP:GQ:PL	0/1:17,24:41:99:507,0,342
3R	10604184	.	C	A	1409.77	.	AC=1;AF=0.500;AN=2;BaseQRankSum=0.696;ClippingRankSum=0.000;DP=51;ExcessHet=3.0103;FS=4.672;MLEAC=1;MLEAF=0.500;MQ=43.89;MQRankSum=-0.891;QD=27.64;ReadPosRankSum=0.503;SOR=1.550	GT:AD:DP:GQ:PL	0/1:15,36:51:99:1438,0,605
3R	10604204	.	A	G	1422.77	.	AC=1;AF=0.500;AN=2;BaseQRankSum=-2.845;ClippingRankSum=0.000;DP=55;ExcessHet=3.0103;FS=2.601;MLEAC=1;MLEAF=0.500;MQ=43.89;MQRankSum=-0.968;QD=25.87;ReadPosRankSum=0.458;SOR=1.179	GT:AD:DP:GQ:PL	0/1:18,37:55:99:1451,0,694
3R	10604440	.	A	G	685.77	.	AC=1;AF=0.500;AN=2;BaseQRankSum=-1.146;ClippingRankSum=0.000;DP=56;ExcessHet=3.0103;FS=0.000;MLEAC=1;MLEAF=0.500;MQ=43.97;MQRankSum=-0.811;QD=12.47;ReadPosRankSum=-0.181;SOR=0.770	GT:AD:DP:GQ:PL	0/1:23,32:55:99:714,0,459
3R	10604748	.	A	C	806.77	.	AC=1;AF=0.500;AN=2;BaseQRankSum=1.229;ClippingRankSum=0.000;DP=63;ExcessHet=3.0103;FS=0.000;MLEAC=1;MLEAF=0.500;MQ=43.79;MQRankSum=0.000;QD=13.01;ReadPosRankSum=-0.029;SOR=0.776	GT:AD:DP:GQ:PL	0/1:25,37:62:99:835,0,494
3R	10604769	.	T	C	785.77	.	AC=1;AF=0.500;AN=2;BaseQRankSum=1.819;ClippingRankSum=0.000;DP=61;ExcessHet=3.0103;FS=0.000;MLEAC=1;MLEAF=0.500;MQ=43.78;MQRankSum=0.000;QD=13.10;ReadPosRankSum=-1.130;SOR=0.752	GT:AD:DP:GQ:PL	0/1:24,36:60:99:814,0,466
3R	10604785	.	A	T	874.77	.	AC=1;AF=0.500;AN=2;BaseQRankSum=-1.030;ClippingRankSum=0.000;DP=63;ExcessHet=3.0103;FS=0.000;MLEAC=1;MLEAF=0.500;MQ=43.79;MQRankSum=0.000;QD=14.11;ReadPosRankSum=-1.933;SOR=0.603	GT:AD:DP:GQ:PL	0/1:23,39:62:99:903,0,454
3R	10604807	.	G	A	754.77	.	AC=1;AF=0.500;AN=2;BaseQRankSum=1.171;ClippingRankSum=0.000;DP=59;ExcessHet=3.0103;FS=1.019;MLEAC=1;MLEAF=0.500;MQ=43.78;MQRankSum=0.000;QD=13.01;ReadPosRankSum=-0.134;SOR=0.514	GT:AD:DP:GQ:PL	0/1:24,34:58:99:783,0,501
3R	10604885	.	G	A	799.77	.	AC=1;AF=0.500;AN=2;BaseQRankSum=2.685;ClippingRankSum=0.000;DP=57;ExcessHet=3.0103;FS=0.000;MLEAC=1;MLEAF=0.500;MQ=43.86;MQRankSum=-1.325;QD=14.03;ReadPosRankSum=0.391;SOR=0.577	GT:AD:DP:GQ:PL	0/1:21,36:57:99:828,0,396
3R	10605000	.	C	T	778.77	.	AC=1;AF=0.500;AN=2;BaseQRankSum=0.661;ClippingRankSum=0.000;DP=54;ExcessHet=3.0103;FS=0.000;MLEAC=1;MLEAF=0.500;MQ=43.96;MQRankSum=-0.668;QD=14.42;ReadPosRankSum=1.538;SOR=0.704	GT:AD:DP:GQ:PL	0/1:18,36:54:99:807,0,346
3R	10605026	.	T	A	727.77	.	AC=1;AF=0.500;AN=2;BaseQRankSum=-2.016;ClippingRankSum=0.000;DP=50;ExcessHet=3.0103;FS=0.000;MLEAC=1;MLEAF=0.500;MQ=43.96;MQRankSum=-0.620;QD=14.85;ReadPosRankSum=1.542;SOR=0.569	GT:AD:DP:GQ:PL	0/1:15,34:49:99:756,0,293
3R	10605497	.	T	C	1400.77	.	AC=1;AF=0.500;AN=2;BaseQRankSum=-0.983;ClippingRankSum=0.000;DP=52;ExcessHet=3.0103;FS=2.675;MLEAC=1;MLEAF=0.500;MQ=43.96;MQRankSum=-0.564;QD=26.94;ReadPosRankSum=0.544;SOR=1.179	GT:AD:DP:GQ:PL	0/1:14,38:52:99:1429,0,681
3R	10605516	.	G	C	1384.77	.	AC=1;AF=0.500;AN=2;BaseQRankSum=-2.111;ClippingRankSum=0.000;DP=47;ExcessHet=3.0103;FS=1.240;MLEAC=1;MLEAF=0.500;MQ=43.96;MQRankSum=-0.571;QD=29.46;ReadPosRankSum=1.871;SOR=0.701	GT:AD:DP:GQ:PL	0/1:13,34:47:99:1413,0,684
3R	10605517	.	G	C	1384.77	.	AC=1;AF=0.500;AN=2;BaseQRankSum=0.657;ClippingRankSum=0.000;DP=47;ExcessHet=3.0103;FS=1.240;MLEAC=1;MLEAF=0.500;MQ=43.96;MQRankSum=-0.571;QD=29.46;ReadPosRankSum=1.839;SOR=0.701	GT:AD:DP:GQ:PL	0/1:13,34:47:99:1413,0,684
3R	10605541	.	T	A	1478.77	.	AC=1;AF=0.500;AN=2;BaseQRankSum=-1.059;ClippingRankSum=0.000;DP=55;ExcessHet=3.0103;FS=1.109;MLEAC=1;MLEAF=0.500;MQ=43.96;MQRankSum=-0.600;QD=26.89;ReadPosRankSum=0.924;SOR=0.534	GT:AD:DP:GQ:PL	0/1:16,39:55:99:1507,0,720
3R	10605580	.	G	A	786.77	.	AC=1;AF=0.500;AN=2;BaseQRankSum=3.767;ClippingRankSum=0.000;DP=52;ExcessHet=3.0103;FS=4.222;MLEAC=1;MLEAF=0.500;MQ=44.00;MQRankSum=0.000;QD=15.13;ReadPosRankSum=-0.860;SOR=1.418	GT:AD:DP:GQ:PL	0/1:18,34:52:99:815,0,333
3R	10605923	.	A	T	441.77	.	AC=1;AF=0.500;AN=2;BaseQRankSum=2.633;ClippingRankSum=0.000;DP=40;ExcessHet=3.0103;FS=2.795;MLEAC=1;MLEAF=0.500;MQ=44.00;MQRankSum=0.000;QD=11.04;ReadPosRankSum=-1.111;SOR=1.177	GT:AD:DP:GQ:PL	0/1:19,21:40:99:470,0,372
3R	10606044	.	C	CCACACACA	902.73	.	AC=1;AF=0.500;AN=2;BaseQRankSum=0.207;ClippingRankSum=0.000;DP=47;ExcessHet=3.0103;FS=0.000;MLEAC=1;MLEAF=0.500;MQ=44.14;MQRankSum=0.038;QD=22.57;ReadPosRankSum=0.918;SOR=0.874	GT:AD:DP:GQ:PL	0/1:16,24:40:99:940,0,1294
3R	10606286	.	G	C	502.77	.	AC=1;AF=0.500;AN=2;BaseQRankSum=2.115;ClippingRankSum=0.000;DP=30;ExcessHet=3.0103;FS=1.661;MLEAC=1;MLEAF=0.500;MQ=44.00;MQRankSum=0.000;QD=16.76;ReadPosRankSum=0.844;SOR=0.412	GT:AD:DP:GQ:PL	0/1:8,22:30:93:531,0,93
3R	10606387	.	C	G	488.77	.	AC=1;AF=0.500;AN=2;BaseQRankSum=1.627;ClippingRankSum=0.000;DP=36;ExcessHet=3.0103;FS=0.000;MLEAC=1;MLEAF=0.500;MQ=44.00;MQRankSum=0.000;QD=13.58;ReadPosRankSum=-0.624;SOR=0.612	GT:AD:DP:GQ:PL	0/1:14,22:36:99:517,0,254
3R	10606663	.	G	T	666.77	.	AC=1;AF=0.500;AN=2;BaseQRankSum=1.266;ClippingRankSum=0.000;DP=49;ExcessHet=3.0103;FS=0.000;MLEAC=1;MLEAF=0.500;MQ=44.00;MQRankSum=0.000;QD=13.61;ReadPosRankSum=-0.275;SOR=0.675	GT:AD:DP:GQ:PL	0/1:18,31:49:99:695,0,342
3R	10606810	.	A	G	588.77	.	AC=1;AF=0.500;AN=2;BaseQRankSum=0.660;ClippingRankSum=0.000;DP=48;ExcessHet=3.0103;FS=0.000;MLEAC=1;MLEAF=0.500;MQ=44.00;MQRankSum=0.000;QD=12.27;ReadPosRankSum=-0.042;SOR=0.599	GT:AD:DP:GQ:PL	0/1:20,28:48:99:617,0,409
3R	10606867	.	G	T	641.77	.	AC=1;AF=0.500;AN=2;BaseQRankSum=0.433;ClippingRankSum=0.000;DP=53;ExcessHet=3.0103;FS=0.000;MLEAC=1;MLEAF=0.500;MQ=44.00;MQRankSum=0.000;QD=12.11;ReadPosRankSum=-0.763;SOR=0.616	GT:AD:DP:GQ:PL	0/1:23,30:53:99:670,0,444
3R	10606893	.	AT	A	997.73	.	AC=1;AF=0.500;AN=2;BaseQRankSum=0.397;ClippingRankSum=0.000;DP=47;ExcessHet=3.0103;FS=1.194;MLEAC=1;MLEAF=0.500;MQ=44.00;MQRankSum=0.000;QD=23.20;ReadPosRankSum=-0.702;SOR=0.604	GT:AD:DP:GQ:PL	0/1:18,25:43:99:1035,0,657
3R	10606903	.	C	A	1179.77	.	AC=1;AF=0.500;AN=2;BaseQRankSum=3.956;ClippingRankSum=0.000;DP=47;ExcessHet=3.0103;FS=2.552;MLEAC=1;MLEAF=0.500;MQ=44.00;MQRankSum=0.000;QD=25.10;ReadPosRankSum=-1.073;SOR=0.763	GT:AD:DP:GQ:PL	0/1:18,29:47:99:1208,0,642
3R	10606910	.	T	G	1095.77	.	AC=1;AF=0.500;AN=2;BaseQRankSum=1.034;ClippingRankSum=0.000;DP=48;ExcessHet=3.0103;FS=2.552;MLEAC=1;MLEAF=0.500;MQ=44.00;MQRankSum=0.000;QD=22.83;ReadPosRankSum=-0.095;SOR=0.711	GT:AD:DP:GQ:PL	0/1:19,29:48:99:1124,0,669
3R	10606959	.	T	G	894.77	.	AC=1;AF=0.500;AN=2;BaseQRankSum=-1.879;ClippingRankSum=0.000;DP=55;ExcessHet=3.0103;FS=4.241;MLEAC=1;MLEAF=0.500;MQ=44.00;MQRankSum=0.000;QD=16.27;ReadPosRankSum=0.223;SOR=0.289	GT:AD:DP:GQ:PL	0/1:16,39:55:99:923,0,306
3R	10607122	.	C	CT	481.73	.	AC=1;AF=0.500;AN=2;BaseQRankSum=1.510;ClippingRankSum=0.000;DP=46;ExcessHet=3.0103;FS=4.661;MLEAC=1;MLEAF=0.500;MQ=43.94;MQRankSum=-0.634;QD=10.95;ReadPosRankSum=0.797;SOR=0.497	GT:AD:DP:GQ:PL	0/1:14,30:44:99:519,0,152
3R	10607165	.	C	A	725.77	.	AC=1;AF=0.500;AN=2;BaseQRankSum=2.062;ClippingRankSum=0.000;DP=43;ExcessHet=3.0103;FS=3.119;MLEAC=1;MLEAF=0.500;MQ=43.93;MQRankSum=-0.533;QD=16.88;ReadPosRankSum=-0.655;SOR=0.505	GT:AD:DP:GQ:PL	0/1:11,32:43:99:754,0,163
3R	10607353	.	C	T	713.77	.	AC=1;AF=0.500;AN=2;BaseQRankSum=3.917;ClippingRankSum=0.000;DP=51;ExcessHet=3.0103;FS=6.281;MLEAC=1;MLEAF=0.500;MQ=43.67;MQRankSum=-0.763;QD=14.00;ReadPosRankSum=-1.429;SOR=0.184	GT:AD:DP:GQ:PL	0/1:20,31:51:99:742,0,410
3R	10607394	.	G	GC	433.73	.	AC=1;AF=0.500;AN=2;BaseQRankSum=0.683;ClippingRankSum=0.000;DP=40;ExcessHet=3.0103;FS=2.997;MLEAC=1;MLEAF=0.500;MQ=43.45;MQRankSum=-0.754;QD=11.41;ReadPosRankSum=-1.091;SOR=0.330	GT:AD:DP:GQ:PL	0/1:15,23:38:99:471,0,261
3R	10607513	.	A	ATTT	983.73	.	AC=1;AF=0.500;AN=2;BaseQRankSum=-2.650;ClippingRankSum=0.000;DP=49;ExcessHet=3.0103;FS=1.172;MLEAC=1;MLEAF=0.500;MQ=43.48;MQRankSum=-1.823;QD=20.93;ReadPosRankSum=0.285;SOR=1.071	GT:AD:DP:GQ:PL	0/1:18,29:47:99:1021,0,568
3R	10607542	.	A	T	595.77	.	AC=1;AF=0.500;AN=2;BaseQRankSum=0.792;ClippingRankSum=0.000;DP=52;ExcessHet=3.0103;FS=1.110;MLEAC=1;MLEAF=0.500;MQ=43.60;MQRankSum=-1.776;QD=11.68;ReadPosRankSum=-0.447;SOR=1.028	GT:AD:DP:GQ:PL	0/1:22,29:51:99:624,0,431
3R	10607627	.	G	GTTT	761.73	.	AC=1;AF=0.500;AN=2;BaseQRankSum=-1.543;ClippingRankSum=0.000;DP=49;ExcessHet=3.0103;FS=1.174;MLEAC=1;MLEAF=0.500;MQ=43.65;MQRankSum=-1.001;QD=17.31;ReadPosRankSum=0.459;SOR=0.592	GT:AD:DP:GQ:PL	0/1:23,21:44:99:799,0,1011
3R	10607628	.	G	GT	875.73	.	AC=1;AF=0.500;AN=2;BaseQRankSum=1.055;ClippingRankSum=0.000;DP=48;ExcessHet=3.0103;FS=1.204;MLEAC=1;MLEAF=0.500;MQ=43.64;MQRankSum=-0.927;QD=18.24;ReadPosRankSum=0.639;SOR=0.634	GT:AD:DP:GQ:PL	0/1:23,25:48:99:913,0,914
3R	10607786	.	C	T	574.77	.	AC=1;AF=0.500;AN=2;BaseQRankSum=-0.604;ClippingRankSum=0.000;DP=52;ExcessHet=3.0103;FS=1.035;MLEAC=1;MLEAF=0.500;MQ=43.96;MQRankSum=-0.887;QD=11.05;ReadPosRankSum=1.598;SOR=0.551	GT:AD:DP:GQ:PL	0/1:24,28:52:99:603,0,487
3R	10607801	.	CA	C	852.73	.	AC=1;AF=0.500;AN=2;BaseQRankSum=-0.914;ClippingRankSum=0.000;DP=47;ExcessHet=3.0103;FS=0.000;MLEAC=1;MLEAF=0.500;MQ=43.96;MQRankSum=-0.721;QD=18.54;ReadPosRankSum=1.161;SOR=0.577	GT:AD:DP:GQ:PL	0/1:17,29:46:99:890,0,465
3R	10607914	.	A	T	687.77	.	AC=1;AF=0.500;AN=2;BaseQRankSum=-0.405;ClippingRankSum=0.000;DP=52;ExcessHet=3.0103;FS=0.000;MLEAC=1;MLEAF=0.500;MQ=43.94;MQRankSum=-0.751;QD=13.23;ReadPosRankSum=1.160;SOR=0.682	GT:AD:DP:GQ:PL	0/1:20,32:52:99:716,0,401
3R	10608049	.	C	CGTGTGT	402.73	.	AC=1;AF=0.500;AN=2;BaseQRankSum=-1.204;ClippingRankSum=0.000;DP=41;ExcessHet=3.0103;FS=3.176;MLEAC=1;MLEAF=0.500;MQ=44.00;MQRankSum=0.000;QD=12.20;ReadPosRankSum=-2.360;SOR=0.863	GT:AD:DP:GQ:PL	0/1:21,12:33:99:440,0,900
3R	10608100	.	T	C	246.77	.	AC=1;AF=0.500;AN=2;BaseQRankSum=-1.546;ClippingRankSum=0.000;DP=35;ExcessHet=3.0103;FS=1.365;MLEAC=1;MLEAF=0.500;MQ=44.00;MQRankSum=0.000;QD=7.26;ReadPosRankSum=0.243;SOR=0.603	GT:AD:DP:GQ:PL	0/1:19,15:34:99:275,0,431
3R	10608165	.	C	G	389.77	.	AC=1;AF=0.500;AN=2;BaseQRankSum=1.469;ClippingRankSum=0.000;DP=40;ExcessHet=3.0103;FS=1.236;MLEAC=1;MLEAF=0.500;MQ=43.85;MQRankSum=1.507;QD=9.99;ReadPosRankSum=0.972;SOR=0.818	GT:AD:DP:GQ:PL	0/1:19,20:39:99:418,0,376
3R	10608287	.	A	G	437.77	.	AC=1;AF=0.500;AN=2;BaseQRankSum=0.568;ClippingRankSum=0.000;DP=38;ExcessHet=3.0103;FS=2.884;MLEAC=1;MLEAF=0.500;MQ=43.92;MQRankSum=0.000;QD=11.83;ReadPosRankSum=-0.493;SOR=0.846	GT:AD:DP:GQ:PL	0/1:16,21:37:99:466,0,295
3R	10608307	.	C	T	452.77	.	AC=1;AF=0.500;AN=2;BaseQRankSum=1.885;ClippingRankSum=0.000;DP=40;ExcessHet=3.0103;FS=1.243;MLEAC=1;MLEAF=0.500;MQ=43.93;MQRankSum=0.000;QD=11.61;ReadPosRankSum=1.124;SOR=0.791	GT:AD:DP:GQ:PL	0/1:17,22:39:99:481,0,347
3R	10608347	.	C	T	574.77	.	AC=1;AF=0.500;AN=2;BaseQRankSum=1.333;ClippingRankSum=0.000;DP=44;ExcessHet=3.0103;FS=2.614;MLEAC=1;MLEAF=0.500;MQ=44.00;MQRankSum=0.000;QD=13.06;ReadPosRankSum=-0.230;SOR=0.517	GT:AD:DP:GQ:PL	0/1:17,27:44:99:603,0,310
3R	10608587	.	T	C	705.77	.	AC=1;AF=0.500;AN=2;BaseQRankSum=-0.577;ClippingRankSum=0.000;DP=54;ExcessHet=3.0103;FS=13.027;MLEAC=1;MLEAF=0.500;MQ=44.00;MQRankSum=0.000;QD=13.07;ReadPosRankSum=-1.000;SOR=1.147	GT:AD:DP:GQ:PL	0/1:21,33:54:99:734,0,396
3R	10608959	.	A	C	1053.77	.	AC=1;AF=0.500;AN=2;BaseQRankSum=-1.839;ClippingRankSum=0.000;DP=59;ExcessHet=3.0103;FS=3.586;MLEAC=1;MLEAF=0.500;MQ=43.97;MQRankSum=-0.916;QD=17.86;ReadPosRankSum=-1.663;SOR=0.705	GT:AD:DP:GQ:PL	0/1:28,31:59:99:1082,0,1799
3R	10608963	.	C	CAAAA	1037.73	.	AC=1;AF=0.500;AN=2;BaseQRankSum=-0.407;ClippingRankSum=0.000;DP=54;ExcessHet=3.0103;FS=3.828;MLEAC=1;MLEAF=0.500;MQ=44.00;MQRankSum=0.000;QD=19.22;ReadPosRankSum=-0.390;SOR=0.860	GT:AD:DP:GQ:PL	0/1:28,26:54:99:1075,0,1802
3R	10609471	.	G	A	1054.77	.	AC=1;AF=0.500;AN=2;BaseQRankSum=1.339;ClippingRankSum=0.000;DP=70;ExcessHet=3.0103;FS=9.533;MLEAC=1;MLEAF=0.500;MQ=43.92;MQRankSum=-1.172;QD=15.07;ReadPosRankSum=-0.379;SOR=0.142	GT:AD:DP:GQ:PL	0/1:22,48:70:99:1083,0,367
3R	10609562	.	C	A	1018.77	.	AC=1;AF=0.500;AN=2;BaseQRankSum=2.013;ClippingRankSum=0.000;DP=62;ExcessHet=3.0103;FS=0.000;MLEAC=1;MLEAF=0.500;MQ=43.87;MQRankSum=-1.294;QD=16.43;ReadPosRankSum=-0.112;SOR=0.667	GT:AD:DP:GQ:PL	0/1:18,44:62:99:1047,0,305
3R	10609876	.	C	G	1409.77	.	AC=1;AF=0.500;AN=2;BaseQRankSum=-0.373;ClippingRankSum=0.000;DP=63;ExcessHet=3.0103;FS=1.025;MLEAC=1;MLEAF=0.500;MQ=43.19;MQRankSum=-4.622;QD=22.38;ReadPosRankSum=-1.372;SOR=0.967	GT:AD:DP:GQ:PL	0/1:25,38:63:99:1438,0,901
3R	10609877	.	G	GTT	1400.73	.	AC=1;AF=0.500;AN=2;BaseQRankSum=-1.214;ClippingRankSum=0.000;DP=62;ExcessHet=3.0103;FS=2.237;MLEAC=1;MLEAF=0.500;MQ=43.17;MQRankSum=-4.538;QD=22.59;ReadPosRankSum=-1.685;SOR=1.049	GT:AD:DP:GQ:PL	0/1:24,38:62:99:1438,0,901
3R	10609907	.	G	GAGATGTATATCCCCC	1235.73	.	AC=1;AF=0.500;AN=2;BaseQRankSum=0.552;ClippingRankSum=0.000;DP=60;ExcessHet=3.0103;FS=0.995;MLEAC=1;MLEAF=0.500;MQ=43.31;MQRankSum=-4.832;QD=20.94;ReadPosRankSum=-1.466;SOR=0.869	GT:AD:DP:GQ:PL	0/1:28,31:59:99:1273,0,1105
3R	10609934	.	T	C	664.77	.	AC=1;AF=0.500;AN=2;BaseQRankSum=-0.335;ClippingRankSum=0.000;DP=66;ExcessHet=3.0103;FS=0.938;MLEAC=1;MLEAF=0.500;MQ=43.46;MQRankSum=-4.929;QD=10.07;ReadPosRankSum=-0.943;SOR=0.834	GT:AD:DP:GQ:PL	0/1:33,33:66:99:693,0,706
3R	10610019	.	C	T	743.77	.	AC=1;AF=0.500;AN=2;BaseQRankSum=-0.894;ClippingRankSum=0.000;DP=63;ExcessHet=3.0103;FS=11.897;MLEAC=1;MLEAF=0.500;MQ=43.81;MQRankSum=-2.343;QD=12.19;ReadPosRankSum=-0.348;SOR=1.948	GT:AD:DP:GQ:PL	0/1:28,33:61:99:772,0,607
3R	10610116	.	ATG	A	1097.73	.	AC=1;AF=0.500;AN=2;BaseQRankSum=-0.245;ClippingRankSum=0.000;DP=57;ExcessHet=3.0103;FS=0.000;MLEAC=1;MLEAF=0.500;MQ=43.52;MQRankSum=-2.727;QD=20.33;ReadPosRankSum=-0.119;SOR=0.818	GT:AD:DP:GQ:PL	0/1:18,36:54:99:1135,0,483
3R	10610338	.	A	AC	351.73	.	AC=1;AF=0.500;AN=2;BaseQRankSum=1.241;ClippingRankSum=0.000;DP=40;ExcessHet=3.0103;FS=5.334;MLEAC=1;MLEAF=0.500;MQ=43.59;MQRankSum=0.853;QD=10.05;ReadPosRankSum=0.348;SOR=0.165	GT:AD:DP:GQ:PL	0/1:16,19:35:99:389,0,310
3R	10610479	.	A	C	421.77	.	AC=1;AF=0.500;AN=2;BaseQRankSum=0.051;ClippingRankSum=0.000;DP=36;ExcessHet=3.0103;FS=1.325;MLEAC=1;MLEAF=0.500;MQ=44.00;MQRankSum=0.000;QD=11.72;ReadPosRankSum=0.683;SOR=1.127	GT:AD:DP:GQ:PL	0/1:16,20:36:99:450,0,340
3R	10610499	.	T	A	516.77	.	AC=1;AF=0.500;AN=2;BaseQRankSum=-1.374;ClippingRankSum=0.000;DP=37;ExcessHet=3.0103;FS=1.323;MLEAC=1;MLEAF=0.500;MQ=44.00;MQRankSum=0.000;QD=13.97;ReadPosRankSum=-0.422;SOR=0.576	GT:AD:DP:GQ:PL	0/1:14,23:37:99:545,0,290
3R	10610663	.	G	GA	384.73	.	AC=1;AF=0.500;AN=2;BaseQRankSum=0.075;ClippingRankSum=0.000;DP=44;ExcessHet=3.0103;FS=0.000;MLEAC=1;MLEAF=0.500;MQ=44.00;MQRankSum=0.000;QD=10.12;ReadPosRankSum=-0.673;SOR=0.675	GT:AD:DP:GQ:PL	0/1:15,23:38:99:422,0,217
3R	10610747	.	G	A	658.77	.	AC=1;AF=0.500;AN=2;BaseQRankSum=-2.310;ClippingRankSum=0.000;DP=49;ExcessHet=3.0103;FS=8.577;MLEAC=1;MLEAF=0.500;MQ=43.94;MQRankSum=-0.720;QD=13.44;ReadPosRankSum=-0.290;SOR=1.541	GT:AD:DP:GQ:PL	0/1:18,31:49:99:687,0,349
3R	10610825	3R_10610825_SNP	C	T	748.77	.	AC=1;AF=0.500;AN=2;BaseQRankSum=0.924;ClippingRankSum=0.000;DB;DP=54;ExcessHet=3.0103;FS=2.367;MLEAC=1;MLEAF=0.500;MQ=43.95;MQRankSum=-0.729;QD=13.87;ReadPosRankSum=0.968;SOR=1.085	GT:AD:DP:GQ:PL	0/1:20,34:54:99:777,0,400
3R	10610844	.	T	A	738.77	.	AC=1;AF=0.500;AN=2;BaseQRankSum=0.586;ClippingRankSum=0.000;DP=52;ExcessHet=3.0103;FS=1.111;MLEAC=1;MLEAF=0.500;MQ=43.94;MQRankSum=-0.719;QD=14.21;ReadPosRankSum=0.219;SOR=0.805	GT:AD:DP:GQ:PL	0/1:19,33:52:99:767,0,373
3R	10610848	.	CA	C	521.73	.	AC=1;AF=0.500;AN=2;BaseQRankSum=0.769;ClippingRankSum=0.000;DP=53;ExcessHet=3.0103;FS=1.101;MLEAC=1;MLEAF=0.500;MQ=43.95;MQRankSum=-0.730;QD=10.23;ReadPosRankSum=0.088;SOR=0.738	GT:AD:DP:GQ:PL	0/1:19,32:51:99:559,0,268
3R	10611268	.	A	ATTTT	889.73	.	AC=1;AF=0.500;AN=2;BaseQRankSum=0.026;ClippingRankSum=0.000;DP=33;ExcessHet=3.0103;FS=4.265;MLEAC=1;MLEAF=0.500;MQ=44.00;MQRankSum=0.000;QD=30.68;ReadPosRankSum=-0.561;SOR=1.535	GT:AD:DP:GQ:PL	0/1:7,22:29:99:927,0,238
3R	10611502	.	T	G	744.77	.	AC=1;AF=0.500;AN=2;BaseQRankSum=-2.383;ClippingRankSum=0.000;DP=47;ExcessHet=3.0103;FS=7.679;MLEAC=1;MLEAF=0.500;MQ=43.88;MQRankSum=-0.754;QD=15.85;ReadPosRankSum=1.495;SOR=1.692	GT:AD:DP:GQ:PL	0/1:11,36:47:99:773,0,146
3R	10613287	.	C	CT	713.73	.	AC=1;AF=0.500;AN=2;BaseQRankSum=0.086;ClippingRankSum=0.000;DP=72;ExcessHet=3.0103;FS=5.379;MLEAC=1;MLEAF=0.500;MQ=43.97;MQRankSum=-0.683;QD=10.98;ReadPosRankSum=0.409;SOR=0.242	GT:AD:DP:GQ:PL	0/1:22,43:65:99:751,0,261
3R	10613420	.	G	T	865.77	.	AC=1;AF=0.500;AN=2;BaseQRankSum=2.130;ClippingRankSum=0.000;DP=59;ExcessHet=3.0103;FS=1.059;MLEAC=1;MLEAF=0.500;MQ=43.92;MQRankSum=-0.996;QD=14.67;ReadPosRankSum=0.074;SOR=0.968	GT:AD:DP:GQ:PL	0/1:20,39:59:99:894,0,357
3R	10613654	.	T	A	847.77	.	AC=1;AF=0.500;AN=2;BaseQRankSum=-2.441;ClippingRankSum=0.000;DP=64;ExcessHet=3.0103;FS=11.264;MLEAC=1;MLEAF=0.500;MQ=43.95;MQRankSum=-0.769;QD=13.25;ReadPosRankSum=0.862;SOR=1.246	GT:AD:DP:GQ:PL	0/1:25,39:64:99:876,0,494
3R	10614526	.	A	C	520.77	.	AC=1;AF=0.500;AN=2;BaseQRankSum=-0.028;ClippingRankSum=0.000;DP=41;ExcessHet=3.0103;FS=0.000;MLEAC=1;MLEAF=0.500;MQ=44.00;MQRankSum=0.000;QD=12.70;ReadPosRankSum=0.355;SOR=0.542	GT:AD:DP:GQ:PL	0/1:17,24:41:99:549,0,352
3R	10614654	.	T	C	598.77	.	AC=1;AF=0.500;AN=2;BaseQRankSum=-0.408;ClippingRankSum=0.000;DP=47;ExcessHet=3.0103;FS=0.000;MLEAC=1;MLEAF=0.500;MQ=44.00;MQRankSum=0.000;QD=12.74;ReadPosRankSum=-0.197;SOR=0.593	GT:AD:DP:GQ:PL	0/1:17,30:47:99:627,0,342
3R	10615200	.	G	A	999.77	.	AC=1;AF=0.500;AN=2;BaseQRankSum=1.214;ClippingRankSum=0.000;DP=69;ExcessHet=3.0103;FS=8.998;MLEAC=1;MLEAF=0.500;MQ=43.97;MQRankSum=-0.676;QD=14.49;ReadPosRankSum=-0.858;SOR=0.678	GT:AD:DP:GQ:PL	0/1:23,46:69:99:1028,0,427
3R	10615727	.	CG	C	641.73	.	AC=1;AF=0.500;AN=2;BaseQRankSum=-0.198;ClippingRankSum=0.000;DP=47;ExcessHet=3.0103;FS=0.000;MLEAC=1;MLEAF=0.500;MQ=43.96;MQRankSum=1.329;QD=14.26;ReadPosRankSum=0.527;SOR=0.722	GT:AD:DP:GQ:PL	0/1:17,28:45:99:679,0,343
3R	10616031	.	C	T	953.77	.	AC=1;AF=0.500;AN=2;BaseQRankSum=-0.973;ClippingRankSum=0.000;DP=60;ExcessHet=3.0103;FS=4.127;MLEAC=1;MLEAF=0.500;MQ=43.97;MQRankSum=-0.618;QD=15.90;ReadPosRankSum=0.378;SOR=0.276	GT:AD:DP:GQ:PL	0/1:18,42:60:99:982,0,306
3R	10616180	.	T	A	887.77	.	AC=1;AF=0.500;AN=2;BaseQRankSum=1.978;ClippingRankSum=0.000;DP=64;ExcessHet=3.0103;FS=0.000;MLEAC=1;MLEAF=0.500;MQ=43.70;MQRankSum=0.611;QD=13.87;ReadPosRankSum=1.142;SOR=0.581	GT:AD:DP:GQ:PL	0/1:24,40:64:99:916,0,462
3R	10616230	.	A	T	835.77	.	AC=1;AF=0.500;AN=2;BaseQRankSum=-1.581;ClippingRankSum=0.000;DP=54;ExcessHet=3.0103;FS=2.604;MLEAC=1;MLEAF=0.500;MQ=43.64;MQRankSum=0.923;QD=15.48;ReadPosRankSum=-2.199;SOR=1.276	GT:AD:DP:GQ:PL	0/1:17,37:54:99:864,0,316
3R	10616258	.	C	T	789.77	.	AC=1;AF=0.500;AN=2;BaseQRankSum=-0.223;ClippingRankSum=0.000;DP=50;ExcessHet=3.0103;FS=2.827;MLEAC=1;MLEAF=0.500;MQ=43.62;MQRankSum=-0.536;QD=15.80;ReadPosRankSum=-1.063;SOR=1.371	GT:AD:DP:GQ:PL	0/1:14,36:50:99:818,0,238
3R	10616279	.	C	T	792.77	.	AC=1;AF=0.500;AN=2;BaseQRankSum=-0.751;ClippingRankSum=0.000;DP=48;ExcessHet=3.0103;FS=0.000;MLEAC=1;MLEAF=0.500;MQ=43.60;MQRankSum=-0.485;QD=16.52;ReadPosRankSum=1.014;SOR=0.788	GT:AD:DP:GQ:PL	0/1:13,35:48:99:821,0,226
3R	10616533	.	G	T	108.77	.	AC=1;AF=0.500;AN=2;BaseQRankSum=0.480;ClippingRankSum=0.000;DP=12;ExcessHet=3.0103;FS=7.782;MLEAC=1;MLEAF=0.500;MQ=43.67;MQRankSum=0.000;QD=12.09;ReadPosRankSum=-1.559;SOR=1.044	GT:AD:DP:GQ:PL	0/1:3,6:9:55:137,0,55
3R	10616813	.	C	CA	529.73	.	AC=1;AF=0.500;AN=2;BaseQRankSum=-2.102;ClippingRankSum=0.000;DP=42;ExcessHet=3.0103;FS=4.862;MLEAC=1;MLEAF=0.500;MQ=43.72;MQRankSum=-1.039;QD=12.92;ReadPosRankSum=0.928;SOR=0.213	GT:AD:DP:GQ:PL	0/1:20,21:41:99:567,0,492
3R	10617968	.	A	G	877.77	.	AC=1;AF=0.500;AN=2;BaseQRankSum=-2.190;ClippingRankSum=0.000;DP=63;ExcessHet=3.0103;FS=9.404;MLEAC=1;MLEAF=0.500;MQ=43.95;MQRankSum=-0.725;QD=13.93;ReadPosRankSum=0.292;SOR=1.127	GT:AD:DP:GQ:PL	0/1:23,40:63:99:906,0,448
3R	10618243	.	T	G	599.77	.	AC=1;AF=0.500;AN=2;BaseQRankSum=0.130;ClippingRankSum=0.000;DP=52;ExcessHet=3.0103;FS=0.000;MLEAC=1;MLEAF=0.500;MQ=44.00;MQRankSum=0.000;QD=12.00;ReadPosRankSum=0.293;SOR=0.806	GT:AD:DP:GQ:PL	0/1:21,29:50:99:628,0,434
3R	10618379	.	CAATAT	C	1534.73	.	AC=1;AF=0.500;AN=2;BaseQRankSum=0.517;ClippingRankSum=0.000;DP=62;ExcessHet=3.0103;FS=7.363;MLEAC=1;MLEAF=0.500;MQ=44.12;MQRankSum=1.984;QD=25.16;ReadPosRankSum=1.326;SOR=0.302	GT:AD:DP:GQ:PL	0/1:22,39:61:99:1572,0,1013
3R	10618636	.	T	A	631.77	.	AC=1;AF=0.500;AN=2;BaseQRankSum=0.021;ClippingRankSum=0.000;DP=49;ExcessHet=3.0103;FS=1.094;MLEAC=1;MLEAF=0.500;MQ=44.00;MQRankSum=0.000;QD=12.89;ReadPosRankSum=-1.365;SOR=0.544	GT:AD:DP:GQ:PL	0/1:19,30:49:99:660,0,362
3R	10619441	.	G	T	902.77	.	AC=1;AF=0.500;AN=2;BaseQRankSum=1.184;ClippingRankSum=0.000;DP=63;ExcessHet=3.0103;FS=0.981;MLEAC=1;MLEAF=0.500;MQ=43.36;MQRankSum=0.354;QD=14.33;ReadPosRankSum=0.151;SOR=0.843	GT:AD:DP:GQ:PL	0/1:22,41:63:99:931,0,386
3R	10619808	.	AGG	A	1203.73	.	AC=1;AF=0.500;AN=2;BaseQRankSum=0.861;ClippingRankSum=0.000;DP=49;ExcessHet=3.0103;FS=0.000;MLEAC=1;MLEAF=0.500;MQ=44.00;MQRankSum=0.000;QD=25.08;ReadPosRankSum=0.216;SOR=0.534	GT:AD:DP:GQ:PL	0/1:14,34:48:99:1241,0,421
3R	10619849	.	TG	T	660.73	.	AC=1;AF=0.500;AN=2;BaseQRankSum=-0.783;ClippingRankSum=0.000;DP=52;ExcessHet=3.0103;FS=4.348;MLEAC=1;MLEAF=0.500;MQ=44.00;MQRankSum=0.000;QD=13.48;ReadPosRankSum=1.135;SOR=0.474	GT:AD:DP:GQ:PL	0/1:17,32:49:99:698,0,302
3R	10620167	.	C	A	829.77	.	AC=1;AF=0.500;AN=2;BaseQRankSum=-0.609;ClippingRankSum=0.000;DP=49;ExcessHet=3.0103;FS=4.589;MLEAC=1;MLEAF=0.500;MQ=43.88;MQRankSum=2.411;QD=16.93;ReadPosRankSum=0.916;SOR=0.269	GT:AD:DP:GQ:PL	0/1:13,36:49:99:858,0,228
3R	10621146	.	T	G	917.77	.	AC=1;AF=0.500;AN=2;BaseQRankSum=-2.784;ClippingRankSum=0.000;DP=65;ExcessHet=3.0103;FS=1.012;MLEAC=1;MLEAF=0.500;MQ=44.00;MQRankSum=0.000;QD=14.34;ReadPosRankSum=0.348;SOR=0.914	GT:AD:DP:GQ:PL	0/1:22,42:64:99:946,0,419
3R	10621230	.	T	G	892.77	.	AC=1;AF=0.500;AN=2;BaseQRankSum=0.965;ClippingRankSum=0.000;DP=56;ExcessHet=3.0103;FS=5.930;MLEAC=1;MLEAF=0.500;MQ=44.00;MQRankSum=0.000;QD=15.94;ReadPosRankSum=1.855;SOR=0.925	GT:AD:DP:GQ:PL	0/1:17,39:56:99:921,0,301
3R	10621635	.	A	G	947.77	.	AC=1;AF=0.500;AN=2;BaseQRankSum=-1.935;ClippingRankSum=0.000;DP=68;ExcessHet=3.0103;FS=0.000;MLEAC=1;MLEAF=0.500;MQ=44.00;MQRankSum=0.000;QD=14.15;ReadPosRankSum=0.954;SOR=0.589	GT:AD:DP:GQ:PL	0/1:24,43:67:99:976,0,457
3R	10621735	.	A	C	1001.77	.	AC=1;AF=0.500;AN=2;BaseQRankSum=-2.904;ClippingRankSum=0.000;DP=62;ExcessHet=3.0103;FS=8.371;MLEAC=1;MLEAF=0.500;MQ=44.00;MQRankSum=0.000;QD=16.42;ReadPosRankSum=-0.700;SOR=0.668	GT:AD:DP:GQ:PL	0/1:15,46:61:99:1030,0,232
3R	10622007	.	C	A	793.77	.	AC=1;AF=0.500;AN=2;BaseQRankSum=2.000;ClippingRankSum=0.000;DP=55;ExcessHet=3.0103;FS=5.825;MLEAC=1;MLEAF=0.500;MQ=44.00;MQRankSum=0.000;QD=14.43;ReadPosRankSum=-0.931;SOR=0.537	GT:AD:DP:GQ:PL	0/1:20,35:55:99:822,0,346
3R	10622608	.	T	C	464.77	.	AC=1;AF=0.500;AN=2;BaseQRankSum=0.697;ClippingRankSum=0.000;DP=45;ExcessHet=3.0103;FS=2.755;MLEAC=1;MLEAF=0.500;MQ=43.84;MQRankSum=1.067;QD=10.33;ReadPosRankSum=-0.316;SOR=0.323	GT:AD:DP:GQ:PL	0/1:22,23:45:99:493,0,465
3R	10622674	.	T	C	695.77	.	AC=1;AF=0.500;AN=2;BaseQRankSum=-1.803;ClippingRankSum=0.000;DP=57;ExcessHet=3.0103;FS=9.872;MLEAC=1;MLEAF=0.500;MQ=44.00;MQRankSum=0.000;QD=12.21;ReadPosRankSum=0.602;SOR=0.254	GT:AD:DP:GQ:PL	0/1:26,31:57:99:724,0,568
3R	10622822	.	G	T	552.77	.	AC=1;AF=0.500;AN=2;BaseQRankSum=2.730;ClippingRankSum=0.000;DP=61;ExcessHet=3.0103;FS=3.469;MLEAC=1;MLEAF=0.500;MQ=43.90;MQRankSum=-1.631;QD=9.06;ReadPosRankSum=0.489;SOR=1.145	GT:AD:DP:GQ:PL	0/1:35,26:61:99:581,0,783
3R	10623417	.	C	T	697.77	.	AC=1;AF=0.500;AN=2;BaseQRankSum=0.285;ClippingRankSum=0.000;DP=49;ExcessHet=3.0103;FS=0.000;MLEAC=1;MLEAF=0.500;MQ=44.00;MQRankSum=0.000;QD=14.24;ReadPosRankSum=-0.167;SOR=0.706	GT:AD:DP:GQ:PL	0/1:17,32:49:99:726,0,309
3R	10623541	.	A	C	756.77	.	AC=1;AF=0.500;AN=2;BaseQRankSum=-0.201;ClippingRankSum=0.000;DP=48;ExcessHet=3.0103;FS=6.846;MLEAC=1;MLEAF=0.500;MQ=43.70;MQRankSum=-0.885;QD=15.77;ReadPosRankSum=1.760;SOR=0.842	GT:AD:DP:GQ:PL	0/1:14,34:48:99:785,0,244
3R	10623848	.	G	A	718.77	.	AC=1;AF=0.500;AN=2;BaseQRankSum=-2.304;ClippingRankSum=0.000;DP=47;ExcessHet=3.0103;FS=4.652;MLEAC=1;MLEAF=0.500;MQ=44.00;MQRankSum=0.000;QD=15.29;ReadPosRankSum=-0.338;SOR=0.246	GT:AD:DP:GQ:PL	0/1:15,32:47:99:747,0,277
3R	10624192	.	C	T	732.77	.	AC=1;AF=0.500;AN=2;BaseQRankSum=1.460;ClippingRankSum=0.000;DP=52;ExcessHet=3.0103;FS=1.114;MLEAC=1;MLEAF=0.500;MQ=43.67;MQRankSum=0.520;QD=14.09;ReadPosRankSum=-0.468;SOR=0.941	GT:AD:DP:GQ:PL	0/1:18,34:52:99:761,0,309
3R	10624204	.	A	C	624.77	.	AC=1;AF=0.500;AN=2;BaseQRankSum=-0.053;ClippingRankSum=0.000;DP=49;ExcessHet=3.0103;FS=2.512;MLEAC=1;MLEAF=0.500;MQ=43.96;MQRankSum=-0.720;QD=12.75;ReadPosRankSum=0.114;SOR=0.746	GT:AD:DP:GQ:PL	0/1:18,31:49:99:653,0,343
3R	10624380	.	T	G	730.77	.	AC=1;AF=0.500;AN=2;BaseQRankSum=-0.499;ClippingRankSum=0.000;DP=59;ExcessHet=3.0103;FS=1.040;MLEAC=1;MLEAF=0.500;MQ=43.97;MQRankSum=0.000;QD=12.60;ReadPosRankSum=0.178;SOR=0.479	GT:AD:DP:GQ:PL	0/1:23,35:58:99:759,0,435
3R	10624702	.	T	A	577.77	.	AC=1;AF=0.500;AN=2;BaseQRankSum=-1.537;ClippingRankSum=0.000;DP=52;ExcessHet=3.0103;FS=0.000;MLEAC=1;MLEAF=0.500;MQ=44.00;MQRankSum=0.000;QD=11.11;ReadPosRankSum=-0.259;SOR=0.836	GT:AD:DP:GQ:PL	0/1:24,28:52:99:606,0,491
3R	10624743	.	C	CT	335.73	.	AC=1;AF=0.500;AN=2;BaseQRankSum=-3.081;ClippingRankSum=0.000;DP=59;ExcessHet=3.0103;FS=1.054;MLEAC=1;MLEAF=0.500;MQ=43.49;MQRankSum=-0.712;QD=6.33;ReadPosRankSum=-1.417;SOR=0.941	GT:AD:DP:GQ:PL	0/1:28,25:53:99:373,0,417
3R	10625072	.	T	C	706.77	.	AC=1;AF=0.500;AN=2;BaseQRankSum=-0.831;ClippingRankSum=0.000;DP=54;ExcessHet=3.0103;FS=4.259;MLEAC=1;MLEAF=0.500;MQ=43.95;MQRankSum=0.000;QD=13.34;ReadPosRankSum=0.679;SOR=1.483	GT:AD:DP:GQ:PL	0/1:18,35:53:99:735,0,354
3R	10625112	.	A	T	580.77	.	AC=1;AF=0.500;AN=2;BaseQRankSum=-2.464;ClippingRankSum=0.000;DP=51;ExcessHet=3.0103;FS=2.447;MLEAC=1;MLEAF=0.500;MQ=43.94;MQRankSum=0.000;QD=11.62;ReadPosRankSum=0.616;SOR=0.886	GT:AD:DP:GQ:PL	0/1:22,28:50:99:609,0,468
3R	10625126	.	C	A	568.77	.	AC=1;AF=0.500;AN=2;BaseQRankSum=-0.143;ClippingRankSum=0.000;DP=51;ExcessHet=3.0103;FS=4.055;MLEAC=1;MLEAF=0.500;MQ=43.94;MQRankSum=0.000;QD=11.38;ReadPosRankSum=-0.923;SOR=0.798	GT:AD:DP:GQ:PL	0/1:22,28:50:99:597,0,457
3R	10625278	.	C	G	887.77	.	AC=1;AF=0.500;AN=2;BaseQRankSum=2.055;ClippingRankSum=0.000;DP=38;ExcessHet=3.0103;FS=0.000;MLEAC=1;MLEAF=0.500;MQ=43.90;MQRankSum=-1.056;QD=23.36;ReadPosRankSum=-1.266;SOR=0.826	GT:AD:DP:GQ:PL	0/1:14,24:38:99:916,0,499
3R	10625285	.	T	G	871.77	.	AC=1;AF=0.500;AN=2;BaseQRankSum=-0.751;ClippingRankSum=0.000;DP=38;ExcessHet=3.0103;FS=2.913;MLEAC=1;MLEAF=0.500;MQ=43.90;MQRankSum=-1.184;QD=22.94;ReadPosRankSum=0.262;SOR=1.329	GT:AD:DP:GQ:PL	0/1:16,22:38:99:900,0,600
3R	10625289	.	A	T	858.77	.	AC=1;AF=0.500;AN=2;BaseQRankSum=-0.064;ClippingRankSum=0.000;DP=38;ExcessHet=3.0103;FS=2.913;MLEAC=1;MLEAF=0.500;MQ=43.95;MQRankSum=-0.800;QD=22.60;ReadPosRankSum=0.280;SOR=1.329	GT:AD:DP:GQ:PL	0/1:16,22:38:99:887,0,600
3R	10625356	.	C	T	726.77	.	AC=1;AF=0.500;AN=2;BaseQRankSum=-1.292;ClippingRankSum=0.000;DP=45;ExcessHet=3.0103;FS=4.949;MLEAC=1;MLEAF=0.500;MQ=43.96;MQRankSum=-0.553;QD=16.15;ReadPosRankSum=-0.501;SOR=1.034	GT:AD:DP:GQ:PL	0/1:12,33:45:99:755,0,197
3R	10625372	.	A	T	784.77	.	AC=1;AF=0.500;AN=2;BaseQRankSum=0.182;ClippingRankSum=0.000;DP=43;ExcessHet=3.0103;FS=1.443;MLEAC=1;MLEAF=0.500;MQ=43.95;MQRankSum=-0.495;QD=18.25;ReadPosRankSum=-0.575;SOR=1.179	GT:AD:DP:GQ:PL	0/1:10,33:43:99:813,0,149
3R	10625384	.	A	G	761.77	.	AC=1;AF=0.500;AN=2;BaseQRankSum=-2.377;ClippingRankSum=0.000;DP=45;ExcessHet=3.0103;FS=7.538;MLEAC=1;MLEAF=0.500;MQ=43.96;MQRankSum=-0.553;QD=16.93;ReadPosRankSum=0.629;SOR=0.939	GT:AD:DP:GQ:PL	0/1:12,33:45:99:790,0,209
3R	10625408	.	A	T	730.77	.	AC=1;AF=0.500;AN=2;BaseQRankSum=0.897;ClippingRankSum=0.000;DP=48;ExcessHet=3.0103;FS=6.559;MLEAC=1;MLEAF=0.500;MQ=43.96;MQRankSum=-0.629;QD=15.22;ReadPosRankSum=1.713;SOR=0.535	GT:AD:DP:GQ:PL	0/1:15,33:48:99:759,0,267
3R	10625489	.	G	A	654.77	.	AC=1;AF=0.500;AN=2;BaseQRankSum=2.572;ClippingRankSum=0.000;DP=49;ExcessHet=3.0103;FS=8.560;MLEAC=1;MLEAF=0.500;MQ=43.96;MQRankSum=-0.720;QD=13.36;ReadPosRankSum=-2.601;SOR=0.272	GT:AD:DP:GQ:PL	0/1:18,31:49:99:683,0,333
3R	10626034	.	A	G	854.77	.	AC=1;AF=0.500;AN=2;BaseQRankSum=-3.814;ClippingRankSum=0.000;DP=64;ExcessHet=3.0103;FS=0.000;MLEAC=1;MLEAF=0.500;MQ=43.94;MQRankSum=-1.081;QD=13.36;ReadPosRankSum=-0.172;SOR=0.731	GT:AD:DP:GQ:PL	0/1:24,40:64:99:883,0,497
3R	10626070	.	G	T	830.77	.	AC=1;AF=0.500;AN=2;BaseQRankSum=-0.147;ClippingRankSum=0.000;DP=57;ExcessHet=3.0103;FS=1.085;MLEAC=1;MLEAF=0.500;MQ=43.93;MQRankSum=-0.982;QD=14.57;ReadPosRankSum=0.983;SOR=0.446	GT:AD:DP:GQ:PL	0/1:19,38:57:99:859,0,325
3R	10626196	.	A	G	637.77	.	AC=1;AF=0.500;AN=2;BaseQRankSum=0.866;ClippingRankSum=0.000;DP=51;ExcessHet=3.0103;FS=8.061;MLEAC=1;MLEAF=0.500;MQ=44.00;MQRankSum=0.000;QD=12.51;ReadPosRankSum=0.000;SOR=0.175	GT:AD:DP:GQ:PL	0/1:21,30:51:99:666,0,407
3R	10626208	.	A	T	640.77	.	AC=1;AF=0.500;AN=2;BaseQRankSum=-0.519;ClippingRankSum=0.000;DP=52;ExcessHet=3.0103;FS=4.062;MLEAC=1;MLEAF=0.500;MQ=44.00;MQRankSum=0.000;QD=12.32;ReadPosRankSum=0.462;SOR=0.278	GT:AD:DP:GQ:PL	0/1:21,31:52:99:669,0,431
3R	10626223	.	T	C	704.77	.	AC=1;AF=0.500;AN=2;BaseQRankSum=0.710;ClippingRankSum=0.000;DP=51;ExcessHet=3.0103;FS=11.371;MLEAC=1;MLEAF=0.500;MQ=44.00;MQRankSum=0.000;QD=13.82;ReadPosRankSum=0.020;SOR=0.209	GT:AD:DP:GQ:PL	0/1:18,33:51:99:733,0,332
3R	10626241	.	G	A	745.77	.	AC=1;AF=0.500;AN=2;BaseQRankSum=1.875;ClippingRankSum=0.000;DP=48;ExcessHet=3.0103;FS=11.894;MLEAC=1;MLEAF=0.500;MQ=44.00;MQRankSum=0.000;QD=15.54;ReadPosRankSum=-0.078;SOR=0.669	GT:AD:DP:GQ:PL	0/1:15,33:48:99:774,0,259
3R	10626290	.	G	A	637.77	.	AC=1;AF=0.500;AN=2;BaseQRankSum=-0.827;ClippingRankSum=0.000;DP=44;ExcessHet=3.0103;FS=4.661;MLEAC=1;MLEAF=0.500;MQ=43.91;MQRankSum=-0.943;QD=14.49;ReadPosRankSum=-0.240;SOR=0.497	GT:AD:DP:GQ:PL	0/1:14,30:44:99:666,0,252
3R	10626400	.	A	G	732.77	.	AC=1;AF=0.500;AN=2;BaseQRankSum=-0.536;ClippingRankSum=0.000;DP=55;ExcessHet=3.0103;FS=19.915;MLEAC=1;MLEAF=0.500;MQ=43.96;MQRankSum=-0.760;QD=13.57;ReadPosRankSum=0.624;SOR=0.618	GT:AD:DP:GQ:PL	0/1:21,33:54:99:761,0,436
3R	10627047	.	G	T	473.77	.	AC=1;AF=0.500;AN=2;BaseQRankSum=0.979;ClippingRankSum=0.000;DP=40;ExcessHet=3.0103;FS=0.000;MLEAC=1;MLEAF=0.500;MQ=43.95;MQRankSum=-0.782;QD=12.15;ReadPosRankSum=0.983;SOR=0.776	GT:AD:DP:GQ:PL	0/1:16,23:39:99:502,0,319
3R	10627156	.	TA	T	192.73	.	AC=1;AF=0.500;AN=2;BaseQRankSum=-0.199;ClippingRankSum=0.000;DP=41;ExcessHet=3.0103;FS=0.000;MLEAC=1;MLEAF=0.500;MQ=43.67;MQRankSum=0.149;QD=5.51;ReadPosRankSum=-0.776;SOR=0.593	GT:AD:DP:GQ:PL	0/1:17,18:35:99:230,0,239
3R	10627256	.	G	C	730.77	.	AC=1;AF=0.500;AN=2;BaseQRankSum=-0.434;ClippingRankSum=0.000;DP=48;ExcessHet=3.0103;FS=0.000;MLEAC=1;MLEAF=0.500;MQ=43.80;MQRankSum=0.192;QD=15.55;ReadPosRankSum=0.764;SOR=0.593	GT:AD:DP:GQ:PL	0/1:14,33:47:99:759,0,249
3R	10627364	.	C	A	849.77	.	AC=1;AF=0.500;AN=2;BaseQRankSum=-0.649;ClippingRankSum=0.000;DP=63;ExcessHet=3.0103;FS=0.000;MLEAC=1;MLEAF=0.500;MQ=43.91;MQRankSum=1.030;QD=13.71;ReadPosRankSum=-1.033;SOR=0.685	GT:AD:DP:GQ:PL	0/1:24,38:62:99:878,0,476
3R	10627594	.	T	G	1182.77	.	AC=1;AF=0.500;AN=2;BaseQRankSum=-3.750;ClippingRankSum=0.000;DP=86;ExcessHet=3.0103;FS=0.000;MLEAC=1;MLEAF=0.500;MQ=44.00;MQRankSum=0.000;QD=13.75;ReadPosRankSum=0.212;SOR=0.719	GT:AD:DP:GQ:PL	0/1:32,54:86:99:1211,0,622
3R	10627748	.	A	T	974.77	.	AC=1;AF=0.500;AN=2;BaseQRankSum=3.288;ClippingRankSum=0.000;DP=72;ExcessHet=3.0103;FS=8.443;MLEAC=1;MLEAF=0.500;MQ=44.00;MQRankSum=0.000;QD=13.54;ReadPosRankSum=0.635;SOR=1.662	GT:AD:DP:GQ:PL	0/1:28,44:72:99:1003,0,543
3R	10628580	.	G	A	654.77	.	AC=1;AF=0.500;AN=2;BaseQRankSum=2.873;ClippingRankSum=0.000;DP=55;ExcessHet=3.0103;FS=10.329;MLEAC=1;MLEAF=0.500;MQ=43.95;MQRankSum=1.198;QD=12.13;ReadPosRankSum=-0.325;SOR=0.247	GT:AD:DP:GQ:PL	0/1:23,31:54:99:683,0,380
3R	10628628	.	G	T	719.77	.	AC=1;AF=0.500;AN=2;BaseQRankSum=-1.466;ClippingRankSum=0.000;DP=63;ExcessHet=3.0103;FS=9.206;MLEAC=1;MLEAF=0.500;MQ=44.00;MQRankSum=0.000;QD=11.61;ReadPosRankSum=-1.561;SOR=0.477	GT:AD:DP:GQ:PL	0/1:25,37:62:99:748,0,488
3R	10629568	.	G	A	558.77	.	AC=1;AF=0.500;AN=2;BaseQRankSum=-1.676;ClippingRankSum=0.000;DP=39;ExcessHet=3.0103;FS=1.378;MLEAC=1;MLEAF=0.500;MQ=43.90;MQRankSum=-0.891;QD=15.10;ReadPosRankSum=0.743;SOR=0.726	GT:AD:DP:GQ:PL	0/1:11,26:37:99:587,0,197
3R	10629883	.	AT	A	749.73	.	AC=1;AF=0.500;AN=2;BaseQRankSum=1.909;ClippingRankSum=0.000;DP=49;ExcessHet=3.0103;FS=6.473;MLEAC=1;MLEAF=0.500;MQ=44.00;MQRankSum=0.000;QD=17.04;ReadPosRankSum=0.047;SOR=0.696	GT:AD:DP:GQ:PL	0/1:23,21:44:99:787,0,945
3R	10629888	.	T	A	758.77	.	AC=1;AF=0.500;AN=2;BaseQRankSum=0.350;ClippingRankSum=0.000;DP=44;ExcessHet=3.0103;FS=6.473;MLEAC=1;MLEAF=0.500;MQ=44.00;MQRankSum=0.000;QD=17.24;ReadPosRankSum=-0.141;SOR=0.696	GT:AD:DP:GQ:PL	0/1:23,21:44:99:787,0,945
3R	10629918	.	T	C	425.77	.	AC=1;AF=0.500;AN=2;BaseQRankSum=-0.440;ClippingRankSum=0.000;DP=45;ExcessHet=3.0103;FS=4.240;MLEAC=1;MLEAF=0.500;MQ=44.00;MQRankSum=0.000;QD=9.46;ReadPosRankSum=0.000;SOR=0.458	GT:AD:DP:GQ:PL	0/1:24,21:45:99:454,0,536
3R	10630036	.	CAAAAAAAA	C	1445.73	.	AC=1;AF=0.500;AN=2;BaseQRankSum=0.894;ClippingRankSum=0.000;DP=53;ExcessHet=3.0103;FS=2.587;MLEAC=1;MLEAF=0.500;MQ=43.96;MQRankSum=1.613;QD=27.80;ReadPosRankSum=2.633;SOR=0.404	GT:AD:DP:GQ:PL	0/1:15,37:52:99:1483,0,965
3R	10630804	.	A	G	630.77	.	AC=1;AF=0.500;AN=2;BaseQRankSum=-1.767;ClippingRankSum=0.000;DP=50;ExcessHet=3.0103;FS=0.000;MLEAC=1;MLEAF=0.500;MQ=42.75;MQRankSum=0.478;QD=12.62;ReadPosRankSum=-1.445;SOR=0.784	GT:AD:DP:GQ:PL	0/1:19,31:50:99:659,0,364
3R	10631275	.	A	C	482.77	.	AC=1;AF=0.500;AN=2;BaseQRankSum=2.137;ClippingRankSum=0.000;DP=44;ExcessHet=3.0103;FS=0.000;MLEAC=1;MLEAF=0.500;MQ=43.89;MQRankSum=-1.365;QD=11.23;ReadPosRankSum=-0.119;SOR=0.756	GT:AD:DP:GQ:PL	0/1:21,22:43:99:511,0,420
3R	10631307	.	A	T	510.77	.	AC=1;AF=0.500;AN=2;BaseQRankSum=0.551;ClippingRankSum=0.000;DP=45;ExcessHet=3.0103;FS=2.721;MLEAC=1;MLEAF=0.500;MQ=43.85;MQRankSum=-1.591;QD=11.61;ReadPosRankSum=-0.480;SOR=0.340	GT:AD:DP:GQ:PL	0/1:20,24:44:99:539,0,409
3R	10631978	.	A	T	818.77	.	AC=1;AF=0.500;AN=2;BaseQRankSum=0.060;ClippingRankSum=0.000;DP=50;ExcessHet=3.0103;FS=1.260;MLEAC=1;MLEAF=0.500;MQ=44.00;MQRankSum=0.000;QD=16.71;ReadPosRankSum=1.587;SOR=0.484	GT:AD:DP:GQ:PL	0/1:12,37:49:99:847,0,181
3R	10631992	.	C	G	846.77	.	AC=1;AF=0.500;AN=2;BaseQRankSum=0.443;ClippingRankSum=0.000;DP=49;ExcessHet=3.0103;FS=1.260;MLEAC=1;MLEAF=0.500;MQ=44.00;MQRankSum=0.000;QD=17.28;ReadPosRankSum=0.567;SOR=0.484	GT:AD:DP:GQ:PL	0/1:12,37:49:99:875,0,174
3R	10632036	.	A	C	655.77	.	AC=1;AF=0.500;AN=2;BaseQRankSum=-0.095;ClippingRankSum=0.000;DP=44;ExcessHet=3.0103;FS=0.000;MLEAC=1;MLEAF=0.500;MQ=44.00;MQRankSum=0.000;QD=14.90;ReadPosRankSum=1.525;SOR=0.639	GT:AD:DP:GQ:PL	0/1:13,31:44:99:684,0,218
3R	10632537	.	C	G	1761.77	.	AC=1;AF=0.500;AN=2;BaseQRankSum=1.457;ClippingRankSum=0.000;DP=67;ExcessHet=3.0103;FS=0.000;MLEAC=1;MLEAF=0.500;MQ=43.44;MQRankSum=-1.172;QD=26.30;ReadPosRankSum=0.662;SOR=0.843	GT:AD:DP:GQ:PL	0/1:22,45:67:99:1790,0,3935
3R	10632548	.	GTAC	G	1884.73	.	AC=1;AF=0.500;AN=2;BaseQRankSum=-1.237;ClippingRankSum=0.000;DP=71;ExcessHet=3.0103;FS=0.960;MLEAC=1;MLEAF=0.500;MQ=43.47;MQRankSum=-1.322;QD=26.55;ReadPosRankSum=1.698;SOR=0.913	GT:AD:DP:GQ:PL	0/1:25,46:71:99:1922,0,4543
3R	10632565	.	TTAATATATATA	T	1944.73	.	AC=1;AF=0.500;AN=2;BaseQRankSum=-0.538;ClippingRankSum=0.000;DP=74;ExcessHet=3.0103;FS=4.863;MLEAC=1;MLEAF=0.500;MQ=43.54;MQRankSum=-2.257;QD=26.28;ReadPosRankSum=1.128;SOR=1.183	GT:AD:DP:GQ:PL	0/1:25,49:74:99:1982,0,4995
3R	10632579	.	A	C	1953.77	.	AC=1;AF=0.500;AN=2;BaseQRankSum=-3.161;ClippingRankSum=0.000;DP=73;ExcessHet=3.0103;FS=5.006;MLEAC=1;MLEAF=0.500;MQ=43.35;MQRankSum=-2.092;QD=27.14;ReadPosRankSum=0.466;SOR=1.093	GT:AD:DP:GQ:PL	0/1:24,48:72:99:1982,0,4995
3R	10634025	.	T	C	775.77	.	AC=1;AF=0.500;AN=2;BaseQRankSum=0.019;ClippingRankSum=0.000;DP=54;ExcessHet=3.0103;FS=4.029;MLEAC=1;MLEAF=0.500;MQ=44.00;MQRankSum=0.000;QD=14.37;ReadPosRankSum=-0.070;SOR=0.518	GT:AD:DP:GQ:PL	0/1:18,36:54:99:804,0,332
3R	10634061	.	T	A	843.77	.	AC=1;AF=0.500;AN=2;BaseQRankSum=-1.370;ClippingRankSum=0.000;DP=56;ExcessHet=3.0103;FS=8.147;MLEAC=1;MLEAF=0.500;MQ=44.00;MQRankSum=0.000;QD=15.07;ReadPosRankSum=0.863;SOR=0.169	GT:AD:DP:GQ:PL	0/1:18,38:56:99:872,0,325
3R	10634091	.	A	C	810.77	.	AC=1;AF=0.500;AN=2;BaseQRankSum=0.629;ClippingRankSum=0.000;DP=56;ExcessHet=3.0103;FS=3.990;MLEAC=1;MLEAF=0.500;MQ=44.00;MQRankSum=0.000;QD=14.48;ReadPosRankSum=0.397;SOR=0.397	GT:AD:DP:GQ:PL	0/1:19,37:56:99:839,0,331
3R	10634456	.	T	A	481.77	.	AC=1;AF=0.500;AN=2;BaseQRankSum=0.557;ClippingRankSum=0.000;DP=35;ExcessHet=3.0103;FS=0.000;MLEAC=1;MLEAF=0.500;MQ=44.00;MQRankSum=0.000;QD=13.76;ReadPosRankSum=-2.245;SOR=0.818	GT:AD:DP:GQ:PL	0/1:12,23:35:99:510,0,224
3R	10635260	.	C	T	750.77	.	AC=1;AF=0.500;AN=2;BaseQRankSum=-0.384;ClippingRankSum=0.000;DP=57;ExcessHet=3.0103;FS=0.000;MLEAC=1;MLEAF=0.500;MQ=44.00;MQRankSum=0.000;QD=13.17;ReadPosRankSum=-0.798;SOR=0.801	GT:AD:DP:GQ:PL	0/1:22,35:57:99:779,0,415
3R	10635278	.	C	A	590.77	.	AC=1;AF=0.500;AN=2;BaseQRankSum=0.554;ClippingRankSum=0.000;DP=48;ExcessHet=3.0103;FS=1.220;MLEAC=1;MLEAF=0.500;MQ=44.00;MQRankSum=0.000;QD=12.31;ReadPosRankSum=-1.145;SOR=1.022	GT:AD:DP:GQ:PL	0/1:20,28:48:99:619,0,402
3R	10635409	.	A	G	839.77	.	AC=1;AF=0.500;AN=2;BaseQRankSum=-1.783;ClippingRankSum=0.000;DP=58;ExcessHet=3.0103;FS=1.073;MLEAC=1;MLEAF=0.500;MQ=43.93;MQRankSum=-0.931;QD=14.48;ReadPosRankSum=0.997;SOR=0.902	GT:AD:DP:GQ:PL	0/1:18,40:58:99:868,0,334
3R	10635442	.	A	C	1386.77	.	AC=1;AF=0.500;AN=2;BaseQRankSum=-1.477;ClippingRankSum=0.000;DP=56;ExcessHet=3.0103;FS=1.105;MLEAC=1;MLEAF=0.500;MQ=43.90;MQRankSum=-1.208;QD=25.21;ReadPosRankSum=0.476;SOR=0.575	GT:AD:DP:GQ:PL	0/1:18,37:55:99:1415,0,678
3R	10635448	.	C	T	1327.77	.	AC=1;AF=0.500;AN=2;BaseQRankSum=1.562;ClippingRankSum=0.000;DP=51;ExcessHet=3.0103;FS=1.178;MLEAC=1;MLEAF=0.500;MQ=43.88;MQRankSum=-1.188;QD=26.56;ReadPosRankSum=-0.084;SOR=0.636	GT:AD:DP:GQ:PL	0/1:16,34:50:99:1356,0,649
3R	10635478	.	C	T	705.77	.	AC=1;AF=0.500;AN=2;BaseQRankSum=1.578;ClippingRankSum=0.000;DP=47;ExcessHet=3.0103;FS=0.000;MLEAC=1;MLEAF=0.500;MQ=43.92;MQRankSum=-0.863;QD=15.34;ReadPosRankSum=-2.037;SOR=0.859	GT:AD:DP:GQ:PL	0/1:13,33:46:99:734,0,195
3R	10636141	.	G	A	606.77	.	AC=1;AF=0.500;AN=2;BaseQRankSum=0.330;ClippingRankSum=0.000;DP=47;ExcessHet=3.0103;FS=1.199;MLEAC=1;MLEAF=0.500;MQ=44.00;MQRankSum=0.000;QD=12.91;ReadPosRankSum=0.096;SOR=0.446	GT:AD:DP:GQ:PL	0/1:19,28:47:99:635,0,393
3R	10636325	.	T	C	512.77	.	AC=1;AF=0.500;AN=2;BaseQRankSum=-0.754;ClippingRankSum=0.000;DP=43;ExcessHet=3.0103;FS=2.670;MLEAC=1;MLEAF=0.500;MQ=43.83;MQRankSum=-0.801;QD=11.92;ReadPosRankSum=0.000;SOR=0.374	GT:AD:DP:GQ:PL	0/1:18,25:43:99:541,0,368
3R	10636605	.	A	C	711.77	.	AC=1;AF=0.500;AN=2;BaseQRankSum=1.069;ClippingRankSum=0.000;DP=54;ExcessHet=3.0103;FS=2.368;MLEAC=1;MLEAF=0.500;MQ=43.86;MQRankSum=-1.297;QD=13.43;ReadPosRankSum=0.671;SOR=0.871	GT:AD:DP:GQ:PL	0/1:19,34:53:99:740,0,336
3R	10636696	.	A	G	1707.77	.	AC=1;AF=0.500;AN=2;BaseQRankSum=-1.859;ClippingRankSum=0.000;DP=66;ExcessHet=3.0103;FS=0.000;MLEAC=1;MLEAF=0.500;MQ=43.88;MQRankSum=-1.268;QD=25.88;ReadPosRankSum=0.165;SOR=0.665	GT:AD:DP:GQ:PL	0/1:23,43:66:99:1736,0,1028
3R	10636697	.	G	A	1707.77	.	AC=1;AF=0.500;AN=2;BaseQRankSum=2.430;ClippingRankSum=0.000;DP=65;ExcessHet=3.0103;FS=0.000;MLEAC=1;MLEAF=0.500;MQ=43.88;MQRankSum=-1.239;QD=26.27;ReadPosRankSum=-0.279;SOR=0.739	GT:AD:DP:GQ:PL	0/1:22,43:65:99:1736,0,1028
3R	10636838	.	C	T	1262.77	.	AC=1;AF=0.500;AN=2;BaseQRankSum=-0.621;ClippingRankSum=0.000;DP=55;ExcessHet=3.0103;FS=0.000;MLEAC=1;MLEAF=0.500;MQ=44.00;MQRankSum=0.000;QD=22.96;ReadPosRankSum=1.741;SOR=0.655	GT:AD:DP:GQ:PL	0/1:21,34:55:99:1291,0,754
3R	10636848	.	A	C	1206.77	.	AC=1;AF=0.500;AN=2;BaseQRankSum=0.765;ClippingRankSum=0.000;DP=49;ExcessHet=3.0103;FS=0.000;MLEAC=1;MLEAF=0.500;MQ=44.00;MQRankSum=0.000;QD=24.63;ReadPosRankSum=0.466;SOR=0.614	GT:AD:DP:GQ:PL	0/1:17,32:49:99:1235,0,653
3R	10636897	.	T	C	788.77	.	AC=1;AF=0.500;AN=2;BaseQRankSum=1.999;ClippingRankSum=0.000;DP=53;ExcessHet=3.0103;FS=4.344;MLEAC=1;MLEAF=0.500;MQ=44.00;MQRankSum=0.000;QD=15.47;ReadPosRankSum=-2.095;SOR=0.582	GT:AD:DP:GQ:PL	0/1:16,35:51:99:817,0,245
3R	10637111	.	T	C	938.77	.	AC=1;AF=0.500;AN=2;BaseQRankSum=-2.512;ClippingRankSum=0.000;DP=64;ExcessHet=3.0103;FS=3.576;MLEAC=1;MLEAF=0.500;MQ=43.94;MQRankSum=2.064;QD=14.67;ReadPosRankSum=-0.577;SOR=0.373	GT:AD:DP:GQ:PL	0/1:21,43:64:99:967,0,397
3R	10637332	.	T	A	1003.77	.	AC=1;AF=0.500;AN=2;BaseQRankSum=2.226;ClippingRankSum=0.000;DP=44;ExcessHet=3.0103;FS=6.522;MLEAC=1;MLEAF=0.500;MQ=43.96;MQRankSum=-0.826;QD=22.81;ReadPosRankSum=0.714;SOR=1.239	GT:AD:DP:GQ:PL	0/1:19,25:44:99:1032,0,1070
3R	10637333	.	A	G	1003.77	.	AC=1;AF=0.500;AN=2;BaseQRankSum=2.222;ClippingRankSum=0.000;DP=44;ExcessHet=3.0103;FS=6.522;MLEAC=1;MLEAF=0.500;MQ=43.96;MQRankSum=-0.826;QD=22.81;ReadPosRankSum=0.689;SOR=1.239	GT:AD:DP:GQ:PL	0/1:19,25:44:99:1032,0,1070
3R	10637340	.	CA	C	1036.73	.	AC=1;AF=0.500;AN=2;BaseQRankSum=0.724;ClippingRankSum=0.000;DP=46;ExcessHet=3.0103;FS=8.671;MLEAC=1;MLEAF=0.500;MQ=43.96;MQRankSum=-0.833;QD=22.54;ReadPosRankSum=0.643;SOR=1.314	GT:AD:DP:GQ:PL	0/1:20,26:46:99:1074,0,1106
3R	10637342	.	A	C	1003.77	.	AC=1;AF=0.500;AN=2;BaseQRankSum=-0.951;ClippingRankSum=0.000;DP=46;ExcessHet=3.0103;FS=8.671;MLEAC=1;MLEAF=0.500;MQ=43.96;MQRankSum=-0.833;QD=21.82;ReadPosRankSum=0.621;SOR=1.314	GT:AD:DP:GQ:PL	0/1:20,26:46:99:1032,0,1109
3R	10637377	.	C	A	845.77	.	AC=1;AF=0.500;AN=2;BaseQRankSum=1.177;ClippingRankSum=0.000;DP=55;ExcessHet=3.0103;FS=4.406;MLEAC=1;MLEAF=0.500;MQ=43.96;MQRankSum=-0.608;QD=15.66;ReadPosRankSum=-1.327;SOR=1.493	GT:AD:DP:GQ:PL	0/1:16,38:54:99:874,0,254
3R	10637615	.	C	G	644.77	.	AC=1;AF=0.500;AN=2;BaseQRankSum=-0.354;ClippingRankSum=0.000;DP=49;ExcessHet=3.0103;FS=8.523;MLEAC=1;MLEAF=0.500;MQ=44.00;MQRankSum=0.000;QD=13.16;ReadPosRankSum=-0.576;SOR=1.735	GT:AD:DP:GQ:PL	0/1:19,30:49:99:673,0,385
3R	10637661	.	A	G	551.77	.	AC=1;AF=0.500;AN=2;BaseQRankSum=0.316;ClippingRankSum=0.000;DP=45;ExcessHet=3.0103;FS=1.158;MLEAC=1;MLEAF=0.500;MQ=44.00;MQRankSum=0.000;QD=12.26;ReadPosRankSum=-0.707;SOR=0.515	GT:AD:DP:GQ:PL	0/1:19,26:45:99:580,0,375
3R	10638243	.	A	C	530.77	.	AC=1;AF=0.500;AN=2;BaseQRankSum=0.107;ClippingRankSum=0.000;DP=46;ExcessHet=3.0103;FS=2.640;MLEAC=1;MLEAF=0.500;MQ=43.89;MQRankSum=-1.190;QD=11.79;ReadPosRankSum=-1.371;SOR=0.321	GT:AD:DP:GQ:PL	0/1:19,26:45:99:559,0,385
3R	10638312	.	A	T	613.77	.	AC=1;AF=0.500;AN=2;BaseQRankSum=1.322;ClippingRankSum=0.000;DP=50;ExcessHet=3.0103;FS=4.043;MLEAC=1;MLEAF=0.500;MQ=43.86;MQRankSum=-1.444;QD=12.53;ReadPosRankSum=0.860;SOR=0.316	GT:AD:DP:GQ:PL	0/1:20,29:49:99:642,0,361
3R	10638654	.	T	C	480.77	.	AC=1;AF=0.500;AN=2;BaseQRankSum=1.190;ClippingRankSum=0.000;DP=35;ExcessHet=3.0103;FS=0.000;MLEAC=1;MLEAF=0.500;MQ=44.00;MQRankSum=0.000;QD=13.74;ReadPosRankSum=-0.076;SOR=0.577	GT:AD:DP:GQ:PL	0/1:13,22:35:99:509,0,231
3R	10638968	.	A	T	784.77	.	AC=1;AF=0.500;AN=2;BaseQRankSum=-1.796;ClippingRankSum=0.000;DP=54;ExcessHet=3.0103;FS=1.099;MLEAC=1;MLEAF=0.500;MQ=43.35;MQRankSum=0.347;QD=14.53;ReadPosRankSum=-0.110;SOR=0.927	GT:AD:DP:GQ:PL	0/1:18,36:54:99:813,0,338
3R	10639180	.	C	T	940.77	.	AC=1;AF=0.500;AN=2;BaseQRankSum=-1.601;ClippingRankSum=0.000;DP=46;ExcessHet=3.0103;FS=4.389;MLEAC=1;MLEAF=0.500;MQ=44.00;MQRankSum=0.000;QD=20.45;ReadPosRankSum=-0.160;SOR=0.255	GT:AD:DP:GQ:PL	0/1:20,26:46:99:969,0,908
3R	10639201	.	G	T	921.77	.	AC=1;AF=0.500;AN=2;BaseQRankSum=-0.107;ClippingRankSum=0.000;DP=52;ExcessHet=3.0103;FS=0.000;MLEAC=1;MLEAF=0.500;MQ=44.00;MQRankSum=0.000;QD=18.07;ReadPosRankSum=0.465;SOR=0.610	GT:AD:DP:GQ:PL	0/1:25,26:51:99:950,0,1058
3R	10639868	.	A	G	200.77	.	AC=1;AF=0.500;AN=2;BaseQRankSum=0.931;ClippingRankSum=0.000;DP=28;ExcessHet=3.0103;FS=3.682;MLEAC=1;MLEAF=0.500;MQ=43.93;MQRankSum=0.000;QD=8.03;ReadPosRankSum=0.996;SOR=0.223	GT:AD:DP:GQ:PL	0/1:13,12:25:99:229,0,185
3R	10640029	3R_10640029_SNP	C	T	1147.77	.	AC=1;AF=0.500;AN=2;BaseQRankSum=2.732;ClippingRankSum=0.000;DB;DP=43;ExcessHet=3.0103;FS=2.816;MLEAC=1;MLEAF=0.500;MQ=43.91;MQRankSum=-0.959;QD=26.69;ReadPosRankSum=-0.928;SOR=0.343	GT:AD:DP:GQ:PL	0/1:14,29:43:99:1176,0,748
3R	10640031	.	T	A	1147.77	.	AC=1;AF=0.500;AN=2;BaseQRankSum=2.617;ClippingRankSum=0.000;DP=43;ExcessHet=3.0103;FS=2.816;MLEAC=1;MLEAF=0.500;MQ=43.91;MQRankSum=-0.959;QD=26.69;ReadPosRankSum=-0.098;SOR=0.343	GT:AD:DP:GQ:PL	0/1:14,29:43:99:1176,0,748
3R	10640033	.	A	T	1147.77	.	AC=1;AF=0.500;AN=2;BaseQRankSum=-0.552;ClippingRankSum=0.000;DP=42;ExcessHet=3.0103;FS=2.885;MLEAC=1;MLEAF=0.500;MQ=43.91;MQRankSum=-0.976;QD=27.33;ReadPosRankSum=-0.050;SOR=0.307	GT:AD:DP:GQ:PL	0/1:14,28:42:99:1176,0,748
3R	10640083	.	G	A	497.77	.	AC=1;AF=0.500;AN=2;BaseQRankSum=-0.232;ClippingRankSum=0.000;DP=42;ExcessHet=3.0103;FS=2.729;MLEAC=1;MLEAF=0.500;MQ=43.23;MQRankSum=0.927;QD=11.85;ReadPosRankSum=0.822;SOR=0.928	GT:AD:DP:GQ:PL	0/1:18,24:42:99:526,0,359
3R	10640170	.	C	T	453.77	.	AC=1;AF=0.500;AN=2;BaseQRankSum=1.886;ClippingRankSum=0.000;DP=38;ExcessHet=3.0103;FS=0.000;MLEAC=1;MLEAF=0.500;MQ=43.49;MQRankSum=0.848;QD=11.94;ReadPosRankSum=0.000;SOR=0.693	GT:AD:DP:GQ:PL	0/1:17,21:38:99:482,0,345
3R	10640188	.	AAAT	A	689.73	.	AC=1;AF=0.500;AN=2;BaseQRankSum=0.125;ClippingRankSum=0.000;DP=36;ExcessHet=3.0103;FS=0.000;MLEAC=1;MLEAF=0.500;MQ=43.51;MQRankSum=0.366;QD=21.55;ReadPosRankSum=-0.508;SOR=0.656	GT:AD:DP:GQ:PL	0/1:13,19:32:99:727,0,462
3R	10640281	.	A	AATGCTCATCT	1275.73	.	AC=1;AF=0.500;AN=2;BaseQRankSum=-1.200;ClippingRankSum=0.000;DP=52;ExcessHet=3.0103;FS=1.064;MLEAC=1;MLEAF=0.500;MQ=43.89;MQRankSum=-1.456;QD=25.01;ReadPosRankSum=-1.177;SOR=0.871	GT:AD:DP:GQ:PL	0/1:21,30:51:99:1313,0,857
3R	10640305	.	G	A	1208.77	.	AC=1;AF=0.500;AN=2;BaseQRankSum=-2.375;ClippingRankSum=0.000;DP=52;ExcessHet=3.0103;FS=0.000;MLEAC=1;MLEAF=0.500;MQ=43.89;MQRankSum=-1.374;QD=23.25;ReadPosRankSum=-1.686;SOR=0.818	GT:AD:DP:GQ:PL	0/1:20,32:52:99:1237,0,773
3R	10640633	.	G	GA	327.73	.	AC=1;AF=0.500;AN=2;BaseQRankSum=1.238;ClippingRankSum=0.000;DP=50;ExcessHet=3.0103;FS=2.505;MLEAC=1;MLEAF=0.500;MQ=44.22;MQRankSum=1.088;QD=7.12;ReadPosRankSum=-0.275;SOR=1.112	GT:AD:DP:GQ:PL	0/1:24,22:46:99:365,0,366
3R	10640959	.	G	A	436.77	.	AC=1;AF=0.500;AN=2;BaseQRankSum=1.341;ClippingRankSum=0.000;DP=45;ExcessHet=3.0103;FS=2.561;MLEAC=1;MLEAF=0.500;MQ=44.00;MQRankSum=0.000;QD=9.71;ReadPosRankSum=0.316;SOR=0.368	GT:AD:DP:GQ:PL	0/1:23,22:45:99:465,0,473
3R	10641039	.	A	G	499.77	.	AC=1;AF=0.500;AN=2;BaseQRankSum=1.991;ClippingRankSum=0.000;DP=45;ExcessHet=3.0103;FS=8.562;MLEAC=1;MLEAF=0.500;MQ=44.00;MQRankSum=0.000;QD=11.11;ReadPosRankSum=-0.015;SOR=1.090	GT:AD:DP:GQ:PL	0/1:21,24:45:99:528,0,445
3R	10641643	.	GTGCCGCTGCTCAGGAGAAATGGACGGA	G	1164.73	.	AC=1;AF=0.500;AN=2;BaseQRankSum=-0.360;ClippingRankSum=0.000;DP=49;ExcessHet=3.0103;FS=0.000;MLEAC=1;MLEAF=0.500;MQ=43.57;MQRankSum=-1.225;QD=25.88;ReadPosRankSum=0.794;SOR=0.701	GT:AD:DP:GQ:PL	0/1:15,30:45:99:1202,0,3718
3R	10641801	.	T	G	782.77	.	AC=1;AF=0.500;AN=2;BaseQRankSum=-0.723;ClippingRankSum=0.000;DP=48;ExcessHet=3.0103;FS=1.401;MLEAC=1;MLEAF=0.500;MQ=43.07;MQRankSum=-1.250;QD=16.31;ReadPosRankSum=-2.226;SOR=1.207	GT:AD:DP:GQ:PL	0/1:11,37:48:99:811,0,140
3R	10642331	.	C	T	646.77	.	AC=1;AF=0.500;AN=2;BaseQRankSum=-3.470;ClippingRankSum=0.000;DP=53;ExcessHet=3.0103;FS=2.392;MLEAC=1;MLEAF=0.500;MQ=43.96;MQRankSum=-0.784;QD=12.44;ReadPosRankSum=2.324;SOR=1.095	GT:AD:DP:GQ:PL	0/1:21,31:52:99:675,0,463
3R	10643255	.	G	T	657.77	.	AC=1;AF=0.500;AN=2;BaseQRankSum=1.218;ClippingRankSum=0.000;DP=56;ExcessHet=3.0103;FS=1.035;MLEAC=1;MLEAF=0.500;MQ=43.95;MQRankSum=-0.862;QD=11.75;ReadPosRankSum=-1.907;SOR=0.951	GT:AD:DP:GQ:PL	0/1:25,31:56:99:686,0,521
3R	10643980	.	A	C	604.77	.	AC=1;AF=0.500;AN=2;BaseQRankSum=-1.409;ClippingRankSum=0.000;DP=50;ExcessHet=3.0103;FS=4.255;MLEAC=1;MLEAF=0.500;MQ=43.88;MQRankSum=-1.157;QD=12.34;ReadPosRankSum=0.108;SOR=1.402	GT:AD:DP:GQ:PL	0/1:20,29:49:99:633,0,414
3R	10644139	.	AAAAAAAAAC	A	1024.73	.	AC=1;AF=0.500;AN=2;BaseQRankSum=-1.191;ClippingRankSum=0.000;DP=52;ExcessHet=3.0103;FS=8.423;MLEAC=1;MLEAF=0.500;MQ=44.14;MQRankSum=-0.186;QD=21.35;ReadPosRankSum=-1.603;SOR=0.545	GT:AD:DP:GQ:PL	0/1:19,29:48:99:1062,0,995
3R	10644757	.	T	C	824.77	.	AC=1;AF=0.500;AN=2;BaseQRankSum=-2.376;ClippingRankSum=0.000;DP=63;ExcessHet=3.0103;FS=7.205;MLEAC=1;MLEAF=0.500;MQ=43.97;MQRankSum=1.352;QD=13.09;ReadPosRankSum=-0.354;SOR=1.181	GT:AD:DP:GQ:PL	0/1:23,40:63:99:853,0,461
3R	10644906	.	C	CAG	1413.73	.	AC=1;AF=0.500;AN=2;BaseQRankSum=0.926;ClippingRankSum=0.000;DP=65;ExcessHet=3.0103;FS=0.000;MLEAC=1;MLEAF=0.500;MQ=44.00;MQRankSum=0.000;QD=22.80;ReadPosRankSum=-0.707;SOR=0.670	GT:AD:DP:GQ:PL	0/1:23,39:62:99:1451,0,749
3R	10644922	.	G	A	1523.77	.	AC=1;AF=0.500;AN=2;BaseQRankSum=-0.066;ClippingRankSum=0.000;DP=64;ExcessHet=3.0103;FS=0.000;MLEAC=1;MLEAF=0.500;MQ=44.00;MQRankSum=0.000;QD=24.19;ReadPosRankSum=-0.198;SOR=0.743	GT:AD:DP:GQ:PL	0/1:24,39:63:99:1552,0,1076
3R	10644930	.	A	C	1536.77	.	AC=1;AF=0.500;AN=2;BaseQRankSum=-2.152;ClippingRankSum=0.000;DP=67;ExcessHet=3.0103;FS=0.000;MLEAC=1;MLEAF=0.500;MQ=44.00;MQRankSum=0.000;QD=23.28;ReadPosRankSum=0.342;SOR=0.742	GT:AD:DP:GQ:PL	0/1:26,40:66:99:1565,0,1096
3R	10645256	.	A	T	751.77	.	AC=1;AF=0.500;AN=2;BaseQRankSum=1.986;ClippingRankSum=0.000;DP=60;ExcessHet=3.0103;FS=9.232;MLEAC=1;MLEAF=0.500;MQ=44.00;MQRankSum=0.000;QD=12.74;ReadPosRankSum=-0.154;SOR=1.079	GT:AD:DP:GQ:PL	0/1:25,34:59:99:780,0,508
3R	10645293	.	CA	C	397.73	.	AC=1;AF=0.500;AN=2;BaseQRankSum=1.428;ClippingRankSum=0.000;DP=60;ExcessHet=3.0103;FS=2.369;MLEAC=1;MLEAF=0.500;MQ=44.00;MQRankSum=0.000;QD=7.80;ReadPosRankSum=-0.919;SOR=0.941	GT:AD:DP:GQ:PL	0/1:23,28:51:99:435,0,351
3R	10645315	.	A	T	708.77	.	AC=1;AF=0.500;AN=2;BaseQRankSum=-2.481;ClippingRankSum=0.000;DP=59;ExcessHet=3.0103;FS=7.175;MLEAC=1;MLEAF=0.500;MQ=44.00;MQRankSum=0.000;QD=12.22;ReadPosRankSum=0.778;SOR=0.563	GT:AD:DP:GQ:PL	0/1:25,33:58:99:737,0,527
3R	10647064	.	C	T	1171.77	.	AC=1;AF=0.500;AN=2;BaseQRankSum=-0.272;ClippingRankSum=0.000;DP=68;ExcessHet=3.0103;FS=2.321;MLEAC=1;MLEAF=0.500;MQ=43.81;MQRankSum=-0.068;QD=17.23;ReadPosRankSum=-0.404;SOR=0.708	GT:AD:DP:GQ:PL	0/1:18,50:68:99:1200,0,314
3R	10647543	.	G	C	637.77	.	AC=1;AF=0.500;AN=2;BaseQRankSum=-0.704;ClippingRankSum=0.000;DP=64;ExcessHet=3.0103;FS=0.000;MLEAC=1;MLEAF=0.500;MQ=44.00;MQRankSum=0.000;QD=9.97;ReadPosRankSum=1.203;SOR=0.818	GT:AD:DP:GQ:PL	0/1:32,32:64:99:666,0,689
3R	10648036	.	T	C	618.77	.	AC=1;AF=0.500;AN=2;BaseQRankSum=1.224;ClippingRankSum=0.000;DP=57;ExcessHet=3.0103;FS=1.006;MLEAC=1;MLEAF=0.500;MQ=44.00;MQRankSum=0.000;QD=10.86;ReadPosRankSum=0.172;SOR=0.892	GT:AD:DP:GQ:PL	0/1:26,31:57:99:647,0,551
3R	10648208	.	G	GT	550.73	.	AC=1;AF=0.500;AN=2;BaseQRankSum=0.266;ClippingRankSum=0.000;DP=56;ExcessHet=3.0103;FS=5.479;MLEAC=1;MLEAF=0.500;MQ=44.00;MQRankSum=0.000;QD=10.01;ReadPosRankSum=-1.127;SOR=0.978	GT:AD:DP:GQ:PL	0/1:23,32:55:99:588,0,357
3R	10648461	.	C	CT	576.73	.	AC=1;AF=0.500;AN=2;BaseQRankSum=-1.600;ClippingRankSum=0.000;DP=43;ExcessHet=3.0103;FS=5.393;MLEAC=1;MLEAF=0.500;MQ=44.00;MQRankSum=0.000;QD=14.07;ReadPosRankSum=1.825;SOR=1.057	GT:AD:DP:GQ:PL	0/1:10,31:41:99:614,0,105
3R	10649444	.	T	A	799.77	.	AC=1;AF=0.500;AN=2;BaseQRankSum=1.236;ClippingRankSum=0.000;DP=44;ExcessHet=3.0103;FS=5.893;MLEAC=1;MLEAF=0.500;MQ=43.96;MQRankSum=0.000;QD=18.60;ReadPosRankSum=1.120;SOR=0.132	GT:AD:DP:GQ:PL	0/1:9,34:43:99:828,0,119
3R	10649849	.	A	C	1147.77	.	AC=1;AF=0.500;AN=2;BaseQRankSum=-1.783;ClippingRankSum=0.000;DP=52;ExcessHet=3.0103;FS=10.377;MLEAC=1;MLEAF=0.500;MQ=44.00;MQRankSum=0.000;QD=22.07;ReadPosRankSum=-1.058;SOR=1.615	GT:AD:DP:GQ:PL	0/1:23,29:52:99:1176,0,917
3R	10649856	.	T	C	1183.77	.	AC=1;AF=0.500;AN=2;BaseQRankSum=-0.628;ClippingRankSum=0.000;DP=56;ExcessHet=3.0103;FS=7.549;MLEAC=1;MLEAF=0.500;MQ=44.00;MQRankSum=0.000;QD=21.14;ReadPosRankSum=-0.635;SOR=1.582	GT:AD:DP:GQ:PL	0/1:25,31:56:99:1212,0,998
3R	10649862	.	G	C	1183.77	.	AC=1;AF=0.500;AN=2;BaseQRankSum=-0.763;ClippingRankSum=0.000;DP=55;ExcessHet=3.0103;FS=0.000;MLEAC=1;MLEAF=0.500;MQ=43.76;MQRankSum=-0.910;QD=21.52;ReadPosRankSum=-0.326;SOR=0.746	GT:AD:DP:GQ:PL	0/1:26,29:55:99:1212,0,998
3R	10649875	.	G	C	1141.77	.	AC=1;AF=0.500;AN=2;BaseQRankSum=0.723;ClippingRankSum=0.000;DP=58;ExcessHet=3.0103;FS=2.234;MLEAC=1;MLEAF=0.500;MQ=43.77;MQRankSum=-0.932;QD=19.69;ReadPosRankSum=-0.127;SOR=1.143	GT:AD:DP:GQ:PL	0/1:28,30:58:99:1170,0,1053
3R	10649945	.	C	A	735.77	.	AC=1;AF=0.500;AN=2;BaseQRankSum=0.381;ClippingRankSum=0.000;DP=60;ExcessHet=3.0103;FS=3.505;MLEAC=1;MLEAF=0.500;MQ=43.78;MQRankSum=-0.841;QD=12.26;ReadPosRankSum=-0.052;SOR=0.594	GT:AD:DP:GQ:PL	0/1:26,34:60:99:764,0,553
3R	10649996	.	G	T	799.77	.	AC=1;AF=0.500;AN=2;BaseQRankSum=-1.248;ClippingRankSum=0.000;DP=59;ExcessHet=3.0103;FS=0.000;MLEAC=1;MLEAF=0.500;MQ=43.95;MQRankSum=-0.765;QD=13.56;ReadPosRankSum=0.420;SOR=0.616	GT:AD:DP:GQ:PL	0/1:23,36:59:99:828,0,465
3R	10650050	.	A	G	680.77	.	AC=1;AF=0.500;AN=2;BaseQRankSum=-1.690;ClippingRankSum=0.000;DP=53;ExcessHet=3.0103;FS=1.083;MLEAC=1;MLEAF=0.500;MQ=43.95;MQRankSum=-0.772;QD=12.84;ReadPosRankSum=-0.657;SOR=0.509	GT:AD:DP:GQ:PL	0/1:21,32:53:99:709,0,434
3R	10650147	.	C	T	818.77	.	AC=1;AF=0.500;AN=2;BaseQRankSum=-0.072;ClippingRankSum=0.000;DP=56;ExcessHet=3.0103;FS=1.085;MLEAC=1;MLEAF=0.500;MQ=44.00;MQRankSum=0.000;QD=14.62;ReadPosRankSum=0.216;SOR=0.783	GT:AD:DP:GQ:PL	0/1:19,37:56:99:847,0,334
3R	10650179	.	T	G	962.77	.	AC=1;AF=0.500;AN=2;BaseQRankSum=0.557;ClippingRankSum=0.000;DP=59;ExcessHet=3.0103;FS=0.000;MLEAC=1;MLEAF=0.500;MQ=44.00;MQRankSum=0.000;QD=16.32;ReadPosRankSum=0.030;SOR=0.566	GT:AD:DP:GQ:PL	0/1:17,42:59:99:991,0,297
3R	10650510	.	C	G	843.77	.	AC=1;AF=0.500;AN=2;BaseQRankSum=-2.165;ClippingRankSum=0.000;DP=52;ExcessHet=3.0103;FS=7.041;MLEAC=1;MLEAF=0.500;MQ=43.92;MQRankSum=-0.793;QD=16.23;ReadPosRankSum=-0.122;SOR=0.163	GT:AD:DP:GQ:PL	0/1:13,39:52:99:872,0,209
3R	10650818	.	TA	T	357.73	.	AC=1;AF=0.500;AN=2;BaseQRankSum=-0.035;ClippingRankSum=0.000;DP=49;ExcessHet=3.0103;FS=8.310;MLEAC=1;MLEAF=0.500;MQ=44.00;MQRankSum=0.000;QD=7.61;ReadPosRankSum=-0.619;SOR=1.551	GT:AD:DP:GQ:PL	0/1:22,25:47:99:395,0,361
3R	10650839	.	C	T	1057.77	.	AC=1;AF=0.500;AN=2;BaseQRankSum=-1.615;ClippingRankSum=0.000;DP=50;ExcessHet=3.0103;FS=4.076;MLEAC=1;MLEAF=0.500;MQ=44.00;MQRankSum=0.000;QD=21.16;ReadPosRankSum=-1.203;SOR=1.382	GT:AD:DP:GQ:PL	0/1:22,28:50:99:1086,0,950
3R	10650845	.	A	T	1034.77	.	AC=1;AF=0.500;AN=2;BaseQRankSum=1.585;ClippingRankSum=0.000;DP=50;ExcessHet=3.0103;FS=2.535;MLEAC=1;MLEAF=0.500;MQ=44.00;MQRankSum=0.000;QD=21.12;ReadPosRankSum=-1.436;SOR=1.255	GT:AD:DP:GQ:PL	0/1:21,28:49:99:1063,0,918
3R	10651252	.	A	T	1269.77	.	AC=1;AF=0.500;AN=2;BaseQRankSum=2.696;ClippingRankSum=0.000;DP=45;ExcessHet=3.0103;FS=0.000;MLEAC=1;MLEAF=0.500;MQ=44.00;MQRankSum=0.000;QD=28.22;ReadPosRankSum=-0.764;SOR=0.538	GT:AD:DP:GQ:PL	0/1:13,32:45:99:1298,0,806
3R	10651259	.	C	T	1326.77	.	AC=1;AF=0.500;AN=2;BaseQRankSum=2.176;ClippingRankSum=0.000;DP=45;ExcessHet=3.0103;FS=1.280;MLEAC=1;MLEAF=0.500;MQ=43.96;MQRankSum=-0.588;QD=29.48;ReadPosRankSum=-0.488;SOR=0.446	GT:AD:DP:GQ:PL	0/1:13,32:45:99:1355,0,803
3R	10651267	.	A	T	1318.77	.	AC=1;AF=0.500;AN=2;BaseQRankSum=1.529;ClippingRankSum=0.000;DP=45;ExcessHet=3.0103;FS=0.000;MLEAC=1;MLEAF=0.500;MQ=43.96;MQRankSum=-0.517;QD=29.31;ReadPosRankSum=-0.842;SOR=0.651	GT:AD:DP:GQ:PL	0/1:11,34:45:99:1347,0,666
3R	10651392	.	T	G	794.77	.	AC=1;AF=0.500;AN=2;BaseQRankSum=0.188;ClippingRankSum=0.000;DP=54;ExcessHet=3.0103;FS=1.113;MLEAC=1;MLEAF=0.500;MQ=43.96;MQRankSum=-0.698;QD=14.72;ReadPosRankSum=0.024;SOR=1.022	GT:AD:DP:GQ:PL	0/1:19,35:54:99:823,0,376
3R	10651860	.	TGTTTTTAGATTTCAAGGCCTTGATATTTAATGATACATTTTATTTG	T	963.73	.	AC=1;AF=0.500;AN=2;BaseQRankSum=0.596;ClippingRankSum=0.000;DP=59;ExcessHet=3.0103;FS=9.711;MLEAC=1;MLEAF=0.500;MQ=43.62;MQRankSum=-2.394;QD=17.85;ReadPosRankSum=-0.782;SOR=1.653	GT:AD:DP:GQ:PL	0/1:28,26:54:99:1001,0,1560
3R	10651922	.	A	G	579.77	.	AC=1;AF=0.500;AN=2;BaseQRankSum=1.554;ClippingRankSum=0.000;DP=50;ExcessHet=3.0103;FS=1.113;MLEAC=1;MLEAF=0.500;MQ=43.70;MQRankSum=-2.133;QD=11.60;ReadPosRankSum=-3.060;SOR=0.976	GT:AD:DP:GQ:PL	0/1:23,27:50:99:608,0,486
3R	10652206	.	A	C	1206.77	.	AC=1;AF=0.500;AN=2;BaseQRankSum=1.971;ClippingRankSum=0.000;DP=54;ExcessHet=3.0103;FS=7.662;MLEAC=1;MLEAF=0.500;MQ=43.91;MQRankSum=-0.804;QD=22.77;ReadPosRankSum=-1.679;SOR=1.057	GT:AD:DP:GQ:PL	0/1:22,31:53:99:1235,0,1031
3R	10652207	.	T	A	1206.77	.	AC=1;AF=0.500;AN=2;BaseQRankSum=1.402;ClippingRankSum=0.000;DP=54;ExcessHet=3.0103;FS=7.662;MLEAC=1;MLEAF=0.500;MQ=43.91;MQRankSum=-0.804;QD=22.77;ReadPosRankSum=-1.936;SOR=1.057	GT:AD:DP:GQ:PL	0/1:22,31:53:99:1235,0,1031
3R	10652374	.	G	A	1186.77	.	AC=1;AF=0.500;AN=2;BaseQRankSum=-0.854;ClippingRankSum=0.000;DP=65;ExcessHet=3.0103;FS=4.503;MLEAC=1;MLEAF=0.500;MQ=43.97;MQRankSum=-0.462;QD=18.26;ReadPosRankSum=-0.086;SOR=0.255	GT:AD:DP:GQ:PL	0/1:13,52:65:99:1215,0,167
3R	10655246	.	C	G	705.77	.	AC=1;AF=0.500;AN=2;BaseQRankSum=-0.097;ClippingRankSum=0.000;DP=56;ExcessHet=3.0103;FS=0.000;MLEAC=1;MLEAF=0.500;MQ=44.00;MQRankSum=0.000;QD=12.60;ReadPosRankSum=0.038;SOR=0.693	GT:AD:DP:GQ:PL	0/1:22,34:56:99:734,0,429
3R	10656483	.	A	G	468.77	.	AC=1;AF=0.500;AN=2;BaseQRankSum=-1.271;ClippingRankSum=0.000;DP=45;ExcessHet=3.0103;FS=4.375;MLEAC=1;MLEAF=0.500;MQ=43.96;MQRankSum=-0.801;QD=10.90;ReadPosRankSum=-0.526;SOR=1.024	GT:AD:DP:GQ:PL	0/1:18,25:43:99:497,0,352
3R	10656770	.	C	CA	52.73	.	AC=1;AF=0.500;AN=2;BaseQRankSum=1.616;ClippingRankSum=0.000;DP=19;ExcessHet=3.0103;FS=2.632;MLEAC=1;MLEAF=0.500;MQ=43.80;MQRankSum=-0.674;QD=4.39;ReadPosRankSum=0.378;SOR=2.303	GT:AD:DP:GQ:PL	0/1:6,6:12:57:90,0,57
3R	10657260	.	A	G	921.77	.	AC=1;AF=0.500;AN=2;BaseQRankSum=1.269;ClippingRankSum=0.000;DP=66;ExcessHet=3.0103;FS=0.000;MLEAC=1;MLEAF=0.500;MQ=43.97;MQRankSum=1.354;QD=13.97;ReadPosRankSum=0.058;SOR=0.788	GT:AD:DP:GQ:PL	0/1:24,42:66:99:950,0,456
3R	10658302	.	G	A	1395.77	.	AC=1;AF=0.500;AN=2;BaseQRankSum=0.944;ClippingRankSum=0.000;DP=56;ExcessHet=3.0103;FS=3.969;MLEAC=1;MLEAF=0.500;MQ=44.00;MQRankSum=0.000;QD=24.92;ReadPosRankSum=-1.378;SOR=0.283	GT:AD:DP:GQ:PL	0/1:20,36:56:99:1424,0,879
3R	10658317	.	G	A	1470.77	.	AC=1;AF=0.500;AN=2;BaseQRankSum=-1.046;ClippingRankSum=0.000;DP=58;ExcessHet=3.0103;FS=5.711;MLEAC=1;MLEAF=0.500;MQ=44.00;MQRankSum=0.000;QD=25.36;ReadPosRankSum=-1.969;SOR=0.255	GT:AD:DP:GQ:PL	0/1:18,40:58:99:1499,0,816
3R	10658426	.	A	G	650.77	.	AC=1;AF=0.500;AN=2;BaseQRankSum=-0.438;ClippingRankSum=0.000;DP=42;ExcessHet=3.0103;FS=3.016;MLEAC=1;MLEAF=0.500;MQ=44.00;MQRankSum=0.000;QD=15.49;ReadPosRankSum=1.186;SOR=0.796	GT:AD:DP:GQ:PL	0/1:12,30:42:99:679,0,222
3R	10658646	.	A	G	509.77	.	AC=1;AF=0.500;AN=2;BaseQRankSum=2.675;ClippingRankSum=0.000;DP=46;ExcessHet=3.0103;FS=4.268;MLEAC=1;MLEAF=0.500;MQ=43.96;MQRankSum=1.114;QD=11.33;ReadPosRankSum=0.328;SOR=1.386	GT:AD:DP:GQ:PL	0/1:21,24:45:99:538,0,421
3R	10658761	.	T	C	726.77	.	AC=1;AF=0.500;AN=2;BaseQRankSum=-0.948;ClippingRankSum=0.000;DP=55;ExcessHet=3.0103;FS=1.064;MLEAC=1;MLEAF=0.500;MQ=44.00;MQRankSum=0.000;QD=13.21;ReadPosRankSum=-0.416;SOR=0.452	GT:AD:DP:GQ:PL	0/1:22,33:55:99:755,0,457
3R	10658859	.	A	T	816.77	.	AC=1;AF=0.500;AN=2;BaseQRankSum=-2.098;ClippingRankSum=0.000;DP=61;ExcessHet=3.0103;FS=0.985;MLEAC=1;MLEAF=0.500;MQ=44.00;MQRankSum=0.000;QD=13.39;ReadPosRankSum=-0.870;SOR=0.562	GT:AD:DP:GQ:PL	0/1:23,38:61:99:845,0,458
3R	10658940	.	T	C	1216.77	.	AC=1;AF=0.500;AN=2;BaseQRankSum=0.957;ClippingRankSum=0.000;DP=75;ExcessHet=3.0103;FS=2.157;MLEAC=1;MLEAF=0.500;MQ=44.00;MQRankSum=0.000;QD=16.22;ReadPosRankSum=-0.962;SOR=0.557	GT:AD:DP:GQ:PL	0/1:21,54:75:99:1245,0,344
3R	10658964	.	A	G	1071.77	.	AC=1;AF=0.500;AN=2;BaseQRankSum=-0.453;ClippingRankSum=0.000;DP=74;ExcessHet=3.0103;FS=3.349;MLEAC=1;MLEAF=0.500;MQ=44.00;MQRankSum=0.000;QD=14.48;ReadPosRankSum=2.280;SOR=0.843	GT:AD:DP:GQ:PL	0/1:24,50:74:99:1100,0,424
3R	10658994	.	G	A	1003.77	.	AC=1;AF=0.500;AN=2;BaseQRankSum=-1.552;ClippingRankSum=0.000;DP=68;ExcessHet=3.0103;FS=6.969;MLEAC=1;MLEAF=0.500;MQ=44.00;MQRankSum=0.000;QD=14.76;ReadPosRankSum=1.145;SOR=0.904	GT:AD:DP:GQ:PL	0/1:22,46:68:99:1032,0,389
3R	10659096	.	T	C	734.77	.	AC=1;AF=0.500;AN=2;BaseQRankSum=-1.041;ClippingRankSum=0.000;DP=57;ExcessHet=3.0103;FS=3.875;MLEAC=1;MLEAF=0.500;MQ=44.00;MQRankSum=0.000;QD=12.89;ReadPosRankSum=1.832;SOR=1.160	GT:AD:DP:GQ:PL	0/1:21,36:57:99:763,0,427
3R	10659938	.	GT	G	221.73	.	AC=1;AF=0.500;AN=2;BaseQRankSum=-1.075;ClippingRankSum=0.000;DP=41;ExcessHet=3.0103;FS=3.326;MLEAC=1;MLEAF=0.500;MQ=43.79;MQRankSum=-0.111;QD=6.72;ReadPosRankSum=0.124;SOR=1.508	GT:AD:DP:GQ:PL	0/1:13,20:33:99:259,0,139
3R	10660215	.	G	T	726.77	.	AC=1;AF=0.500;AN=2;BaseQRankSum=3.352;ClippingRankSum=0.000;DP=57;ExcessHet=3.0103;FS=11.820;MLEAC=1;MLEAF=0.500;MQ=43.64;MQRankSum=-1.429;QD=12.75;ReadPosRankSum=-0.616;SOR=1.274	GT:AD:DP:GQ:PL	0/1:23,34:57:99:755,0,429
3R	10660260	.	A	G	670.77	.	AC=1;AF=0.500;AN=2;BaseQRankSum=-0.560;ClippingRankSum=0.000;DP=59;ExcessHet=3.0103;FS=7.340;MLEAC=1;MLEAF=0.500;MQ=43.69;MQRankSum=-1.217;QD=11.56;ReadPosRankSum=0.867;SOR=1.002	GT:AD:DP:GQ:PL	0/1:25,33:58:99:699,0,488
3R	10660533	.	C	T	859.77	.	AC=1;AF=0.500;AN=2;BaseQRankSum=3.688;ClippingRankSum=0.000;DP=64;ExcessHet=3.0103;FS=11.079;MLEAC=1;MLEAF=0.500;MQ=43.97;MQRankSum=0.000;QD=13.65;ReadPosRankSum=-0.834;SOR=0.461	GT:AD:DP:GQ:PL	0/1:26,37:63:99:888,0,474
3R	10660562	.	A	G	740.77	.	AC=1;AF=0.500;AN=2;BaseQRankSum=0.426;ClippingRankSum=0.000;DP=58;ExcessHet=3.0103;FS=5.393;MLEAC=1;MLEAF=0.500;MQ=43.97;MQRankSum=0.000;QD=13.00;ReadPosRankSum=-2.058;SOR=0.275	GT:AD:DP:GQ:PL	0/1:23,34:57:99:769,0,456
3R	10661300	.	G	GT	401.73	.	AC=1;AF=0.500;AN=2;BaseQRankSum=1.039;ClippingRankSum=0.000;DP=43;ExcessHet=3.0103;FS=0.000;MLEAC=1;MLEAF=0.500;MQ=44.00;MQRankSum=0.000;QD=9.80;ReadPosRankSum=-1.128;SOR=0.723	GT:AD:DP:GQ:PL	0/1:15,26:41:99:439,0,192
3R	10661375	.	T	C	1024.77	.	AC=1;AF=0.500;AN=2;BaseQRankSum=0.635;ClippingRankSum=0.000;DP=39;ExcessHet=3.0103;FS=3.173;MLEAC=1;MLEAF=0.500;MQ=44.00;MQRankSum=0.000;QD=26.28;ReadPosRankSum=0.492;SOR=1.484	GT:AD:DP:GQ:PL	0/1:13,26:39:99:1053,0,465
3R	10661376	.	A	T	1024.77	.	AC=1;AF=0.500;AN=2;BaseQRankSum=2.412;ClippingRankSum=0.000;DP=39;ExcessHet=3.0103;FS=3.173;MLEAC=1;MLEAF=0.500;MQ=44.00;MQRankSum=0.000;QD=26.28;ReadPosRankSum=0.611;SOR=1.484	GT:AD:DP:GQ:PL	0/1:13,26:39:99:1053,0,465
3R	10661379	.	T	C	1024.77	.	AC=1;AF=0.500;AN=2;BaseQRankSum=-0.624;ClippingRankSum=0.000;DP=39;ExcessHet=3.0103;FS=7.323;MLEAC=1;MLEAF=0.500;MQ=44.00;MQRankSum=0.000;QD=26.28;ReadPosRankSum=0.820;SOR=1.653	GT:AD:DP:GQ:PL	0/1:13,26:39:99:1053,0,454
3R	10661439	.	C	T	630.77	.	AC=1;AF=0.500;AN=2;BaseQRankSum=0.352;ClippingRankSum=0.000;DP=34;ExcessHet=3.0103;FS=1.666;MLEAC=1;MLEAF=0.500;MQ=44.00;MQRankSum=0.000;QD=18.55;ReadPosRankSum=-0.981;SOR=0.768	GT:AD:DP:GQ:PL	0/1:7,27:34:93:659,0,93
3R	10661833	.	G	T	530.77	.	AC=1;AF=0.500;AN=2;BaseQRankSum=-0.678;ClippingRankSum=0.000;DP=32;ExcessHet=3.0103;FS=1.895;MLEAC=1;MLEAF=0.500;MQ=44.00;MQRankSum=0.000;QD=16.59;ReadPosRankSum=-0.410;SOR=0.379	GT:AD:DP:GQ:PL	0/1:7,25:32:95:559,0,95
3R	10663040	.	C	A	1996.77	.	AC=1;AF=0.500;AN=2;BaseQRankSum=-0.709;ClippingRankSum=0.000;DP=77;ExcessHet=3.0103;FS=1.989;MLEAC=1;MLEAF=0.500;MQ=44.00;MQRankSum=0.000;QD=25.93;ReadPosRankSum=-0.699;SOR=0.994	GT:AD:DP:GQ:PL	0/1:26,51:77:99:2025,0,1185
3R	10663044	.	C	T	2059.77	.	AC=1;AF=0.500;AN=2;BaseQRankSum=1.335;ClippingRankSum=0.000;DP=82;ExcessHet=3.0103;FS=1.933;MLEAC=1;MLEAF=0.500;MQ=44.00;MQRankSum=0.000;QD=25.12;ReadPosRankSum=0.025;SOR=1.022	GT:AD:DP:GQ:PL	0/1:28,54:82:99:2088,0,1207
3R	10663056	.	C	G	1040.77	.	AC=1;AF=0.500;AN=2;BaseQRankSum=1.924;ClippingRankSum=0.000;DP=81;ExcessHet=3.0103;FS=0.861;MLEAC=1;MLEAF=0.500;MQ=43.95;MQRankSum=1.779;QD=12.85;ReadPosRankSum=2.878;SOR=0.864	GT:AD:DP:GQ:PL	0/1:32,49:81:99:1069,0,570
3R	10663344	.	G	A	915.77	.	AC=1;AF=0.500;AN=2;BaseQRankSum=1.634;ClippingRankSum=0.000;DP=56;ExcessHet=3.0103;FS=2.722;MLEAC=1;MLEAF=0.500;MQ=44.00;MQRankSum=0.000;QD=16.35;ReadPosRankSum=-0.960;SOR=0.330	GT:AD:DP:GQ:PL	0/1:16,40:56:99:944,0,266
3R	10663383	.	G	A	649.77	.	AC=1;AF=0.500;AN=2;BaseQRankSum=-1.567;ClippingRankSum=0.000;DP=43;ExcessHet=3.0103;FS=0.000;MLEAC=1;MLEAF=0.500;MQ=43.91;MQRankSum=-0.906;QD=15.11;ReadPosRankSum=-0.463;SOR=0.818	GT:AD:DP:GQ:PL	0/1:13,30:43:99:678,0,238
3R	10663415	.	GGAAACCCA	G	1006.73	.	AC=1;AF=0.500;AN=2;BaseQRankSum=-1.940;ClippingRankSum=0.000;DP=46;ExcessHet=3.0103;FS=1.242;MLEAC=1;MLEAF=0.500;MQ=43.91;MQRankSum=-1.088;QD=23.97;ReadPosRankSum=0.626;SOR=0.679	GT:AD:DP:GQ:PL	0/1:16,26:42:99:1044,0,758
3R	10663695	.	T	TTGCCATTAGGCCGCGACTC	1004.73	.	AC=1;AF=0.500;AN=2;BaseQRankSum=1.225;ClippingRankSum=0.000;DP=37;ExcessHet=3.0103;FS=5.153;MLEAC=1;MLEAF=0.500;MQ=42.76;MQRankSum=-2.588;QD=28.71;ReadPosRankSum=-0.752;SOR=0.877	GT:AD:DP:GQ:PL	0/1:13,22:35:99:1042,0,2081
3R	10663787	.	T	C	573.77	.	AC=1;AF=0.500;AN=2;BaseQRankSum=-0.340;ClippingRankSum=0.000;DP=39;ExcessHet=3.0103;FS=0.000;MLEAC=1;MLEAF=0.500;MQ=43.76;MQRankSum=-0.915;QD=14.71;ReadPosRankSum=-1.545;SOR=0.616	GT:AD:DP:GQ:PL	0/1:12,27:39:99:602,0,216
3R	10664184	.	TA	T	314.73	.	AC=1;AF=0.500;AN=2;BaseQRankSum=-0.166;ClippingRankSum=0.000;DP=51;ExcessHet=3.0103;FS=0.000;MLEAC=1;MLEAF=0.500;MQ=43.88;MQRankSum=-0.970;QD=8.51;ReadPosRankSum=1.299;SOR=0.706	GT:AD:DP:GQ:PL	0/1:11,26:37:99:352,0,104
3R	10664752	.	GT	G	241.73	.	AC=1;AF=0.500;AN=2;BaseQRankSum=3.655;ClippingRankSum=0.000;DP=41;ExcessHet=3.0103;FS=36.055;MLEAC=1;MLEAF=0.500;MQ=43.93;MQRankSum=1.226;QD=6.53;ReadPosRankSum=0.346;SOR=1.836	GT:AD:DP:GQ:PL	0/1:18,19:37:99:279,0,243
3R	10665295	.	T	TG	552.73	.	AC=1;AF=0.500;AN=2;BaseQRankSum=-0.109;ClippingRankSum=0.000;DP=42;ExcessHet=3.0103;FS=7.610;MLEAC=1;MLEAF=0.500;MQ=43.91;MQRankSum=-0.842;QD=13.82;ReadPosRankSum=-0.182;SOR=1.064	GT:AD:DP:GQ:PL	0/1:11,29:40:99:590,0,147
3R	10665692	.	T	C	684.77	.	AC=1;AF=0.500;AN=2;BaseQRankSum=0.645;ClippingRankSum=0.000;DP=51;ExcessHet=3.0103;FS=1.101;MLEAC=1;MLEAF=0.500;MQ=44.00;MQRankSum=0.000;QD=13.43;ReadPosRankSum=-0.826;SOR=0.738	GT:AD:DP:GQ:PL	0/1:19,32:51:99:713,0,373
3R	10665861	.	T	A	1040.77	.	AC=1;AF=0.500;AN=2;BaseQRankSum=0.246;ClippingRankSum=0.000;DP=67;ExcessHet=3.0103;FS=2.167;MLEAC=1;MLEAF=0.500;MQ=44.00;MQRankSum=0.000;QD=15.77;ReadPosRankSum=0.738;SOR=1.005	GT:AD:DP:GQ:PL	0/1:22,44:66:99:1069,0,426
3R	10665886	.	C	A	1009.77	.	AC=1;AF=0.500;AN=2;BaseQRankSum=-0.525;ClippingRankSum=0.000;DP=64;ExcessHet=3.0103;FS=1.055;MLEAC=1;MLEAF=0.500;MQ=44.00;MQRankSum=0.000;QD=15.78;ReadPosRankSum=-1.314;SOR=0.986	GT:AD:DP:GQ:PL	0/1:20,44:64:99:1038,0,351
3R	10667635	.	CTATTG	C	1194.73	.	AC=1;AF=0.500;AN=2;BaseQRankSum=0.641;ClippingRankSum=0.000;DP=53;ExcessHet=3.0103;FS=5.840;MLEAC=1;MLEAF=0.500;MQ=43.82;MQRankSum=-0.998;QD=22.54;ReadPosRankSum=-1.111;SOR=1.329	GT:AD:DP:GQ:PL	0/1:22,31:53:99:1232,0,969
3R	10667661	.	G	GTT	1371.73	.	AC=1;AF=0.500;AN=2;BaseQRankSum=0.934;ClippingRankSum=0.000;DP=60;ExcessHet=3.0103;FS=5.843;MLEAC=1;MLEAF=0.500;MQ=43.80;MQRankSum=-1.069;QD=25.40;ReadPosRankSum=-2.769;SOR=0.892	GT:AD:DP:GQ:PL	0/1:20,34:54:99:1409,0,897
3R	10667667	.	TAG	T	1412.73	.	AC=1;AF=0.500;AN=2;BaseQRankSum=1.591;ClippingRankSum=0.000;DP=56;ExcessHet=3.0103;FS=5.757;MLEAC=1;MLEAF=0.500;MQ=43.79;MQRankSum=-1.005;QD=25.23;ReadPosRankSum=-2.874;SOR=0.863	GT:AD:DP:GQ:PL	0/1:20,36:56:99:1450,0,894
3R	10667690	.	T	C	666.77	.	AC=1;AF=0.500;AN=2;BaseQRankSum=-2.279;ClippingRankSum=0.000;DP=52;ExcessHet=3.0103;FS=2.422;MLEAC=1;MLEAF=0.500;MQ=43.77;MQRankSum=-1.230;QD=12.82;ReadPosRankSum=-0.336;SOR=0.709	GT:AD:DP:GQ:PL	0/1:21,31:52:99:695,0,452
3R	10667703	.	T	C	678.77	.	AC=1;AF=0.500;AN=2;BaseQRankSum=0.313;ClippingRankSum=0.000;DP=54;ExcessHet=3.0103;FS=2.322;MLEAC=1;MLEAF=0.500;MQ=43.82;MQRankSum=-0.883;QD=12.57;ReadPosRankSum=0.399;SOR=0.538	GT:AD:DP:GQ:PL	0/1:21,33:54:99:707,0,421
3R	10667721	.	C	A	682.77	.	AC=1;AF=0.500;AN=2;BaseQRankSum=-0.030;ClippingRankSum=0.000;DP=51;ExcessHet=3.0103;FS=1.122;MLEAC=1;MLEAF=0.500;MQ=43.88;MQRankSum=-1.338;QD=13.39;ReadPosRankSum=1.549;SOR=0.446	GT:AD:DP:GQ:PL	0/1:19,32:51:99:711,0,361
3R	10667748	.	A	T	644.77	.	AC=1;AF=0.500;AN=2;BaseQRankSum=-1.505;ClippingRankSum=0.000;DP=49;ExcessHet=3.0103;FS=4.029;MLEAC=1;MLEAF=0.500;MQ=43.88;MQRankSum=-1.383;QD=13.16;ReadPosRankSum=2.085;SOR=0.321	GT:AD:DP:GQ:PL	0/1:19,30:49:99:673,0,390
3R	10667965	.	T	C	818.77	.	AC=1;AF=0.500;AN=2;BaseQRankSum=-1.307;ClippingRankSum=0.000;DP=48;ExcessHet=3.0103;FS=3.066;MLEAC=1;MLEAF=0.500;MQ=44.23;MQRankSum=0.595;QD=17.06;ReadPosRankSum=-1.486;SOR=0.561	GT:AD:DP:GQ:PL	0/1:11,37:48:99:847,0,131
3R	10668005	.	G	GC	1437.73	.	AC=1;AF=0.500;AN=2;BaseQRankSum=0.897;ClippingRankSum=0.000;DP=47;ExcessHet=3.0103;FS=7.183;MLEAC=1;MLEAF=0.500;MQ=44.24;MQRankSum=0.634;QD=30.59;ReadPosRankSum=0.464;SOR=0.164	GT:AD:DP:GQ:PL	0/1:12,35:47:99:1475,0,487
3R	10668006	.	G	T	1446.77	.	AC=1;AF=0.500;AN=2;BaseQRankSum=0.491;ClippingRankSum=0.000;DP=48;ExcessHet=3.0103;FS=5.076;MLEAC=1;MLEAF=0.500;MQ=44.23;MQRankSum=0.625;QD=30.14;ReadPosRankSum=0.536;SOR=0.180	GT:AD:DP:GQ:PL	0/1:12,36:48:99:1475,0,487
3R	10668418	.	T	C	540.77	.	AC=1;AF=0.500;AN=2;BaseQRankSum=-0.226;ClippingRankSum=0.000;DP=45;ExcessHet=3.0103;FS=1.143;MLEAC=1;MLEAF=0.500;MQ=43.84;MQRankSum=-0.850;QD=12.02;ReadPosRankSum=0.318;SOR=0.941	GT:AD:DP:GQ:PL	0/1:20,25:45:99:569,0,445
3R	10668504	.	G	A	560.77	.	AC=1;AF=0.500;AN=2;BaseQRankSum=1.925;ClippingRankSum=0.000;DP=44;ExcessHet=3.0103;FS=2.661;MLEAC=1;MLEAF=0.500;MQ=43.75;MQRankSum=-0.273;QD=12.74;ReadPosRankSum=-2.388;SOR=1.220	GT:AD:DP:GQ:PL	0/1:18,26:44:99:589,0,362
3R	10668600	.	T	C	367.77	.	AC=1;AF=0.500;AN=2;BaseQRankSum=-0.230;ClippingRankSum=0.000;DP=29;ExcessHet=3.0103;FS=0.000;MLEAC=1;MLEAF=0.500;MQ=43.47;MQRankSum=-1.078;QD=12.68;ReadPosRankSum=1.329;SOR=0.804	GT:AD:DP:GQ:PL	0/1:12,17:29:99:396,0,250
3R	10668644	.	T	TAA	203.76	.	AC=1;AF=0.500;AN=2;BaseQRankSum=0.497;ClippingRankSum=0.000;DP=32;ExcessHet=3.0103;FS=0.000;MLEAC=1;MLEAF=0.500;MQ=43.10;MQRankSum=-0.812;QD=10.72;ReadPosRankSum=-0.015;SOR=0.446	GT:AD:DP:GQ:PL	0/1:6,13:19:86:241,0,86
3R	10668717	.	G	A	398.77	.	AC=1;AF=0.500;AN=2;BaseQRankSum=-1.358;ClippingRankSum=0.000;DP=32;ExcessHet=3.0103;FS=5.757;MLEAC=1;MLEAF=0.500;MQ=43.53;MQRankSum=-1.485;QD=12.46;ReadPosRankSum=-0.159;SOR=0.328	GT:AD:DP:GQ:PL	0/1:11,21:32:99:427,0,192
3R	10668757	.	T	A	536.77	.	AC=1;AF=0.500;AN=2;BaseQRankSum=3.637;ClippingRankSum=0.000;DP=39;ExcessHet=3.0103;FS=2.943;MLEAC=1;MLEAF=0.500;MQ=43.71;MQRankSum=-0.156;QD=13.76;ReadPosRankSum=0.202;SOR=1.209	GT:AD:DP:GQ:PL	0/1:15,24:39:99:565,0,274
3R	10670236	.	C	T	774.77	.	AC=1;AF=0.500;AN=2;BaseQRankSum=0.451;ClippingRankSum=0.000;DP=69;ExcessHet=3.0103;FS=3.361;MLEAC=1;MLEAF=0.500;MQ=43.96;MQRankSum=-0.901;QD=11.23;ReadPosRankSum=1.204;SOR=0.340	GT:AD:DP:GQ:PL	0/1:32,37:69:99:803,0,650
3R	10671166	.	TAATTGTATTATAAAATTC	T	1710.73	.	AC=1;AF=0.500;AN=2;BaseQRankSum=-1.368;ClippingRankSum=0.000;DP=74;ExcessHet=3.0103;FS=0.912;MLEAC=1;MLEAF=0.500;MQ=43.63;MQRankSum=-1.854;QD=23.43;ReadPosRankSum=1.724;SOR=0.910	GT:AD:DP:GQ:PL	0/1:29,44:73:99:1748,0,4834
3R	10671394	.	T	A	676.77	.	AC=1;AF=0.500;AN=2;BaseQRankSum=0.219;ClippingRankSum=0.000;DP=60;ExcessHet=3.0103;FS=5.366;MLEAC=1;MLEAF=0.500;MQ=43.93;MQRankSum=-1.310;QD=11.28;ReadPosRankSum=0.827;SOR=1.470	GT:AD:DP:GQ:PL	0/1:28,32:60:99:705,0,575
3R	10671484	.	G	A	1609.77	.	AC=1;AF=0.500;AN=2;BaseQRankSum=1.541;ClippingRankSum=0.000;DP=66;ExcessHet=3.0103;FS=0.968;MLEAC=1;MLEAF=0.500;MQ=43.71;MQRankSum=-1.091;QD=24.39;ReadPosRankSum=-1.367;SOR=0.781	GT:AD:DP:GQ:PL	0/1:25,41:66:99:1638,0,1096
3R	10671485	.	C	T	1609.77	.	AC=1;AF=0.500;AN=2;BaseQRankSum=1.399;ClippingRankSum=0.000;DP=66;ExcessHet=3.0103;FS=0.968;MLEAC=1;MLEAF=0.500;MQ=43.71;MQRankSum=-1.091;QD=24.39;ReadPosRankSum=-1.359;SOR=0.781	GT:AD:DP:GQ:PL	0/1:25,41:66:99:1638,0,1096
3R	10671507	.	G	T	849.77	.	AC=1;AF=0.500;AN=2;BaseQRankSum=1.997;ClippingRankSum=0.000;DP=62;ExcessHet=3.0103;FS=3.600;MLEAC=1;MLEAF=0.500;MQ=43.73;MQRankSum=-0.762;QD=13.71;ReadPosRankSum=-0.118;SOR=0.942	GT:AD:DP:GQ:PL	0/1:24,38:62:99:878,0,463
3R	10671764	.	T	G	582.77	.	AC=1;AF=0.500;AN=2;BaseQRankSum=-2.744;ClippingRankSum=0.000;DP=45;ExcessHet=3.0103;FS=4.615;MLEAC=1;MLEAF=0.500;MQ=43.66;MQRankSum=1.307;QD=13.24;ReadPosRankSum=1.133;SOR=0.219	GT:AD:DP:GQ:PL	0/1:17,27:44:99:611,0,366
3R	10672156	.	T	A	1027.77	.	AC=1;AF=0.500;AN=2;BaseQRankSum=-1.893;ClippingRankSum=0.000;DP=35;ExcessHet=3.0103;FS=3.368;MLEAC=1;MLEAF=0.500;MQ=43.94;MQRankSum=-0.523;QD=29.36;ReadPosRankSum=0.686;SOR=0.283	GT:AD:DP:GQ:PL	0/1:9,26:35:99:1056,0,392
3R	10672157	.	T	G	1027.77	.	AC=1;AF=0.500;AN=2;BaseQRankSum=-1.478;ClippingRankSum=0.000;DP=35;ExcessHet=3.0103;FS=3.368;MLEAC=1;MLEAF=0.500;MQ=43.94;MQRankSum=-0.523;QD=29.36;ReadPosRankSum=0.757;SOR=0.283	GT:AD:DP:GQ:PL	0/1:9,26:35:99:1056,0,392
3R	10672828	.	T	A	1371.77	.	AC=1;AF=0.500;AN=2;BaseQRankSum=2.422;ClippingRankSum=0.000;DP=56;ExcessHet=3.0103;FS=0.000;MLEAC=1;MLEAF=0.500;MQ=43.97;MQRankSum=-0.679;QD=24.50;ReadPosRankSum=-1.224;SOR=0.792	GT:AD:DP:GQ:PL	0/1:19,37:56:99:1400,0,792
3R	10672843	.	C	G	1362.77	.	AC=1;AF=0.500;AN=2;BaseQRankSum=2.003;ClippingRankSum=0.000;DP=56;ExcessHet=3.0103;FS=6.477;MLEAC=1;MLEAF=0.500;MQ=43.97;MQRankSum=-0.650;QD=24.34;ReadPosRankSum=-2.157;SOR=1.732	GT:AD:DP:GQ:PL	0/1:18,38:56:99:1391,0,769
3R	10672877	.	T	A	841.77	.	AC=1;AF=0.500;AN=2;BaseQRankSum=-1.066;ClippingRankSum=0.000;DP=58;ExcessHet=3.0103;FS=8.151;MLEAC=1;MLEAF=0.500;MQ=43.93;MQRankSum=-1.009;QD=14.51;ReadPosRankSum=1.013;SOR=1.863	GT:AD:DP:GQ:PL	0/1:20,38:58:99:870,0,383
3R	10673489	.	G	T	1567.77	.	AC=1;AF=0.500;AN=2;BaseQRankSum=-1.475;ClippingRankSum=0.000;DP=65;ExcessHet=3.0103;FS=3.417;MLEAC=1;MLEAF=0.500;MQ=42.86;MQRankSum=-6.045;QD=24.12;ReadPosRankSum=-0.453;SOR=0.767	GT:AD:DP:GQ:PL	0/1:27,38:65:99:1596,0,1020
3R	10673490	.	G	A	1609.77	.	AC=1;AF=0.500;AN=2;BaseQRankSum=0.046;ClippingRankSum=0.000;DP=67;ExcessHet=3.0103;FS=4.857;MLEAC=1;MLEAF=0.500;MQ=42.90;MQRankSum=-6.017;QD=24.03;ReadPosRankSum=-0.433;SOR=0.796	GT:AD:DP:GQ:PL	0/1:28,39:67:99:1638,0,1017
3R	10673495	.	T	C	1735.77	.	AC=1;AF=0.500;AN=2;BaseQRankSum=-0.686;ClippingRankSum=0.000;DP=68;ExcessHet=3.0103;FS=2.072;MLEAC=1;MLEAF=0.500;MQ=42.81;MQRankSum=-6.207;QD=25.53;ReadPosRankSum=-0.785;SOR=0.684	GT:AD:DP:GQ:PL	0/1:27,41:68:99:1764,0,1008
3R	10673503	.	G	T	1653.77	.	AC=1;AF=0.500;AN=2;BaseQRankSum=0.821;ClippingRankSum=0.000;DP=66;ExcessHet=3.0103;FS=2.134;MLEAC=1;MLEAF=0.500;MQ=42.70;MQRankSum=-6.351;QD=25.06;ReadPosRankSum=-1.243;SOR=0.418	GT:AD:DP:GQ:PL	0/1:25,41:66:99:1682,0,1007
3R	10673504	.	A	T	1653.77	.	AC=1;AF=0.500;AN=2;BaseQRankSum=-0.476;ClippingRankSum=0.000;DP=66;ExcessHet=3.0103;FS=2.134;MLEAC=1;MLEAF=0.500;MQ=42.70;MQRankSum=-6.351;QD=25.06;ReadPosRankSum=-1.256;SOR=0.418	GT:AD:DP:GQ:PL	0/1:25,41:66:99:1682,0,1007
3R	10673506	.	T	A	1656.77	.	AC=1;AF=0.500;AN=2;BaseQRankSum=0.795;ClippingRankSum=0.000;DP=68;ExcessHet=3.0103;FS=2.071;MLEAC=1;MLEAF=0.500;MQ=42.74;MQRankSum=-6.324;QD=24.36;ReadPosRankSum=-1.155;SOR=0.446	GT:AD:DP:GQ:PL	0/1:26,42:68:99:1685,0,965
3R	10673510	.	A	G	1653.77	.	AC=1;AF=0.500;AN=2;BaseQRankSum=1.769;ClippingRankSum=0.000;DP=68;ExcessHet=3.0103;FS=0.933;MLEAC=1;MLEAF=0.500;MQ=42.74;MQRankSum=-6.324;QD=24.32;ReadPosRankSum=-1.136;SOR=0.560	GT:AD:DP:GQ:PL	0/1:26,42:68:99:1682,0,1007
3R	10673519	.	T	C	1824.77	.	AC=1;AF=0.500;AN=2;BaseQRankSum=-3.063;ClippingRankSum=0.000;DP=70;ExcessHet=3.0103;FS=0.942;MLEAC=1;MLEAF=0.500;MQ=42.73;MQRankSum=-6.248;QD=26.07;ReadPosRankSum=-1.508;SOR=0.663	GT:AD:DP:GQ:PL	0/1:26,44:70:99:1853,0,953
3R	10673529	.	T	C	1617.77	.	AC=1;AF=0.500;AN=2;BaseQRankSum=3.621;ClippingRankSum=0.000;DP=63;ExcessHet=3.0103;FS=0.988;MLEAC=1;MLEAF=0.500;MQ=42.98;MQRankSum=-5.712;QD=25.68;ReadPosRankSum=-0.842;SOR=0.608	GT:AD:DP:GQ:PL	0/1:24,39:63:99:1646,0,926
3R	10673538	.	T	A	1527.77	.	AC=1;AF=0.500;AN=2;BaseQRankSum=-2.050;ClippingRankSum=0.000;DP=66;ExcessHet=3.0103;FS=0.000;MLEAC=1;MLEAF=0.500;MQ=43.03;MQRankSum=-5.961;QD=23.15;ReadPosRankSum=0.502;SOR=0.680	GT:AD:DP:GQ:PL	0/1:27,39:66:99:1556,0,1099
3R	10673544	.	A	T	1614.77	.	AC=1;AF=0.500;AN=2;BaseQRankSum=0.265;ClippingRankSum=0.000;DP=64;ExcessHet=3.0103;FS=0.970;MLEAC=1;MLEAF=0.500;MQ=43.00;MQRankSum=-5.990;QD=25.23;ReadPosRankSum=0.691;SOR=0.523	GT:AD:DP:GQ:PL	0/1:26,38:64:99:1643,0,1087
3R	10673547	.	C	A	1611.77	.	AC=1;AF=0.500;AN=2;BaseQRankSum=-1.172;ClippingRankSum=0.000;DP=66;ExcessHet=3.0103;FS=0.000;MLEAC=1;MLEAF=0.500;MQ=43.06;MQRankSum=-5.791;QD=24.42;ReadPosRankSum=0.809;SOR=0.595	GT:AD:DP:GQ:PL	0/1:27,39:66:99:1640,0,1155
3R	10673549	.	TA	T	1518.73	.	AC=1;AF=0.500;AN=2;BaseQRankSum=-1.896;ClippingRankSum=0.000;DP=66;ExcessHet=3.0103;FS=0.000;MLEAC=1;MLEAF=0.500;MQ=43.06;MQRankSum=-5.791;QD=23.01;ReadPosRankSum=0.842;SOR=0.595	GT:AD:DP:GQ:PL	0/1:27,39:66:99:1556,0,1161
3R	10673558	.	A	T	1470.77	.	AC=1;AF=0.500;AN=2;BaseQRankSum=-1.074;ClippingRankSum=0.000;DP=62;ExcessHet=3.0103;FS=0.000;MLEAC=1;MLEAF=0.500;MQ=43.09;MQRankSum=-5.324;QD=23.72;ReadPosRankSum=1.062;SOR=0.583	GT:AD:DP:GQ:PL	0/1:25,37:62:99:1499,0,1147
3R	10673604	.	C	T	1003.77	.	AC=1;AF=0.500;AN=2;BaseQRankSum=0.996;ClippingRankSum=0.000;DP=69;ExcessHet=3.0103;FS=0.000;MLEAC=1;MLEAF=0.500;MQ=43.04;MQRankSum=-4.582;QD=14.55;ReadPosRankSum=-0.384;SOR=0.700	GT:AD:DP:GQ:PL	0/1:24,45:69:99:1032,0,447
3R	10673633	.	C	T	1067.77	.	AC=1;AF=0.500;AN=2;BaseQRankSum=0.961;ClippingRankSum=0.000;DP=73;ExcessHet=3.0103;FS=3.339;MLEAC=1;MLEAF=0.500;MQ=43.14;MQRankSum=-4.350;QD=14.63;ReadPosRankSum=-1.348;SOR=0.390	GT:AD:DP:GQ:PL	0/1:25,48:73:99:1096,0,466
3R	10673676	.	A	G	804.77	.	AC=1;AF=0.500;AN=2;BaseQRankSum=-0.007;ClippingRankSum=0.000;DP=66;ExcessHet=3.0103;FS=0.000;MLEAC=1;MLEAF=0.500;MQ=43.49;MQRankSum=-3.879;QD=12.38;ReadPosRankSum=0.793;SOR=0.607	GT:AD:DP:GQ:PL	0/1:26,39:65:99:833,0,508
3R	10673706	.	A	G	882.77	.	AC=1;AF=0.500;AN=2;BaseQRankSum=-3.866;ClippingRankSum=0.000;DP=69;ExcessHet=3.0103;FS=0.000;MLEAC=1;MLEAF=0.500;MQ=43.49;MQRankSum=-3.920;QD=12.79;ReadPosRankSum=-0.541;SOR=0.627	GT:AD:DP:GQ:PL	0/1:27,42:69:99:911,0,608
3R	10673727	.	T	TA	724.73	.	AC=1;AF=0.500;AN=2;BaseQRankSum=0.099;ClippingRankSum=0.000;DP=72;ExcessHet=3.0103;FS=4.866;MLEAC=1;MLEAF=0.500;MQ=43.47;MQRankSum=-3.934;QD=10.50;ReadPosRankSum=-1.549;SOR=0.754	GT:AD:DP:GQ:PL	0/1:26,43:69:99:762,0,343
3R	10673775	.	G	A	880.77	.	AC=1;AF=0.500;AN=2;BaseQRankSum=2.982;ClippingRankSum=0.000;DP=67;ExcessHet=3.0103;FS=2.091;MLEAC=1;MLEAF=0.500;MQ=43.22;MQRankSum=-4.003;QD=13.15;ReadPosRankSum=1.209;SOR=0.404	GT:AD:DP:GQ:PL	0/1:27,40:67:99:909,0,516
3R	10673815	.	G	GAC	1814.73	.	AC=1;AF=0.500;AN=2;BaseQRankSum=0.716;ClippingRankSum=0.000;DP=69;ExcessHet=3.0103;FS=0.977;MLEAC=1;MLEAF=0.500;MQ=43.23;MQRankSum=-3.355;QD=26.69;ReadPosRankSum=-0.570;SOR=0.874	GT:AD:DP:GQ:PL	0/1:22,46:68:99:1852,0,902
3R	10673816	.	T	TTTGATTA	1814.73	.	AC=1;AF=0.500;AN=2;BaseQRankSum=1.274;ClippingRankSum=0.000;DP=67;ExcessHet=3.0103;FS=0.994;MLEAC=1;MLEAF=0.500;MQ=43.24;MQRankSum=-3.274;QD=27.09;ReadPosRankSum=-0.414;SOR=0.929	GT:AD:DP:GQ:PL	0/1:22,45:67:99:1852,0,902
3R	10673842	.	C	T	829.77	.	AC=1;AF=0.500;AN=2;BaseQRankSum=1.063;ClippingRankSum=0.000;DP=55;ExcessHet=3.0103;FS=0.000;MLEAC=1;MLEAF=0.500;MQ=43.57;MQRankSum=-2.391;QD=15.09;ReadPosRankSum=-1.024;SOR=0.752	GT:AD:DP:GQ:PL	0/1:18,37:55:99:858,0,308
3R	10674201	.	G	T	765.77	.	AC=1;AF=0.500;AN=2;BaseQRankSum=2.014;ClippingRankSum=0.000;DP=47;ExcessHet=3.0103;FS=1.278;MLEAC=1;MLEAF=0.500;MQ=43.92;MQRankSum=1.665;QD=16.29;ReadPosRankSum=0.453;SOR=0.845	GT:AD:DP:GQ:PL	0/1:13,34:47:99:794,0,230
3R	10674543	.	GCACACACACA	G	400.73	.	AC=1;AF=0.500;AN=2;BaseQRankSum=0.358;ClippingRankSum=0.000;DP=22;ExcessHet=3.0103;FS=2.869;MLEAC=1;MLEAF=0.500;MQ=43.28;MQRankSum=-0.452;QD=26.72;ReadPosRankSum=-1.244;SOR=2.494	GT:AD:DP:GQ:PL	0/1:4,11:15:99:438,0,134
3R	10674574	.	A	T,C	621.77	.	AC=1,1;AF=0.500,0.500;AN=2;DP=16;ExcessHet=3.0103;FS=0.000;MLEAC=1,1;MLEAF=0.500,0.500;MQ=43.30;QD=26.21;SOR=1.244	GT:AD:DP:GQ:PL	1/2:0,11,5:16:99:650,210,177,440,0,425
3R	10674698	.	A	G	283.77	.	AC=1;AF=0.500;AN=2;BaseQRankSum=1.311;ClippingRankSum=0.000;DP=34;ExcessHet=3.0103;FS=3.093;MLEAC=1;MLEAF=0.500;MQ=43.63;MQRankSum=1.329;QD=8.60;ReadPosRankSum=-1.531;SOR=1.188	GT:AD:DP:GQ:PL	0/1:17,16:33:99:312,0,358
3R	10674912	.	A	G	398.77	.	AC=1;AF=0.500;AN=2;BaseQRankSum=1.409;ClippingRankSum=0.000;DP=35;ExcessHet=3.0103;FS=0.000;MLEAC=1;MLEAF=0.500;MQ=43.94;MQRankSum=-0.860;QD=11.39;ReadPosRankSum=-3.082;SOR=0.727	GT:AD:DP:GQ:PL	0/1:16,19:35:99:427,0,323
3R	10675030	.	A	G	1640.77	.	AC=1;AF=0.500;AN=2;BaseQRankSum=-1.176;ClippingRankSum=0.000;DP=56;ExcessHet=3.0103;FS=4.294;MLEAC=1;MLEAF=0.500;MQ=43.07;MQRankSum=-1.764;QD=29.30;ReadPosRankSum=0.019;SOR=0.283	GT:AD:DP:GQ:PL	0/1:15,41:56:99:1669,0,506
3R	10675034	.	C	G	1640.77	.	AC=1;AF=0.500;AN=2;BaseQRankSum=-1.164;ClippingRankSum=0.000;DP=56;ExcessHet=3.0103;FS=4.294;MLEAC=1;MLEAF=0.500;MQ=43.07;MQRankSum=-1.764;QD=29.30;ReadPosRankSum=0.000;SOR=0.283	GT:AD:DP:GQ:PL	0/1:15,41:56:99:1669,0,506
3R	10675070	.	G	GT	611.73	.	AC=1;AF=0.500;AN=2;BaseQRankSum=-2.270;ClippingRankSum=0.000;DP=53;ExcessHet=3.0103;FS=4.409;MLEAC=1;MLEAF=0.500;MQ=42.79;MQRankSum=-2.137;QD=11.99;ReadPosRankSum=1.005;SOR=0.246	GT:AD:DP:GQ:PL	0/1:16,35:51:99:649,0,207
3R	10675141	.	CA	C	1172.73	.	AC=1;AF=0.500;AN=2;BaseQRankSum=0.726;ClippingRankSum=0.000;DP=49;ExcessHet=3.0103;FS=6.054;MLEAC=1;MLEAF=0.500;MQ=43.10;MQRankSum=-2.379;QD=23.93;ReadPosRankSum=0.602;SOR=0.350	GT:AD:DP:GQ:PL	0/1:18,31:49:99:1210,0,651
3R	10675143	.	A	G	1181.77	.	AC=1;AF=0.500;AN=2;BaseQRankSum=-2.833;ClippingRankSum=0.000;DP=49;ExcessHet=3.0103;FS=6.054;MLEAC=1;MLEAF=0.500;MQ=43.10;MQRankSum=-2.379;QD=24.12;ReadPosRankSum=0.571;SOR=0.350	GT:AD:DP:GQ:PL	0/1:18,31:49:99:1210,0,651
3R	10675462	.	C	G	1573.77	.	AC=1;AF=0.500;AN=2;BaseQRankSum=-0.116;ClippingRankSum=0.000;DP=63;ExcessHet=3.0103;FS=1.003;MLEAC=1;MLEAF=0.500;MQ=44.00;MQRankSum=0.000;QD=24.98;ReadPosRankSum=-0.386;SOR=0.481	GT:AD:DP:GQ:PL	0/1:23,40:63:99:1602,0,972
3R	10675469	.	A	T	1637.77	.	AC=1;AF=0.500;AN=2;BaseQRankSum=-0.547;ClippingRankSum=0.000;DP=64;ExcessHet=3.0103;FS=2.215;MLEAC=1;MLEAF=0.500;MQ=44.00;MQRankSum=0.000;QD=25.59;ReadPosRankSum=-0.933;SOR=0.412	GT:AD:DP:GQ:PL	0/1:22,42:64:99:1666,0,941
3R	10675502	.	TTC	T	1635.73	.	AC=1;AF=0.500;AN=2;BaseQRankSum=-1.092;ClippingRankSum=0.000;DP=76;ExcessHet=3.0103;FS=3.282;MLEAC=1;MLEAF=0.500;MQ=44.00;MQRankSum=0.000;QD=21.81;ReadPosRankSum=0.696;SOR=0.356	GT:AD:DP:GQ:PL	0/1:28,47:75:99:1673,0,907
3R	10676094	.	G	A	520.77	.	AC=1;AF=0.500;AN=2;BaseQRankSum=2.906;ClippingRankSum=0.000;DP=45;ExcessHet=3.0103;FS=11.199;MLEAC=1;MLEAF=0.500;MQ=44.00;MQRankSum=0.000;QD=11.57;ReadPosRankSum=0.716;SOR=1.382	GT:AD:DP:GQ:PL	0/1:21,24:45:99:549,0,409
3R	10676616	.	G	T	342.77	.	AC=1;AF=0.500;AN=2;BaseQRankSum=0.642;ClippingRankSum=0.000;DP=28;ExcessHet=3.0103;FS=4.866;MLEAC=1;MLEAF=0.500;MQ=43.90;MQRankSum=0.000;QD=12.70;ReadPosRankSum=-0.060;SOR=2.093	GT:AD:DP:GQ:PL	0/1:10,17:27:99:371,0,172
3R	10676804	.	C	T	1027.77	.	AC=1;AF=0.500;AN=2;BaseQRankSum=0.028;ClippingRankSum=0.000;DP=42;ExcessHet=3.0103;FS=7.071;MLEAC=1;MLEAF=0.500;MQ=43.78;MQRankSum=1.440;QD=25.07;ReadPosRankSum=-0.137;SOR=0.303	GT:AD:DP:GQ:PL	0/1:14,27:41:99:1056,0,625
3R	10676810	.	A	G	1027.77	.	AC=1;AF=0.500;AN=2;BaseQRankSum=-0.705;ClippingRankSum=0.000;DP=43;ExcessHet=3.0103;FS=7.144;MLEAC=1;MLEAF=0.500;MQ=43.78;MQRankSum=1.391;QD=24.47;ReadPosRankSum=1.160;SOR=0.279	GT:AD:DP:GQ:PL	0/1:15,27:42:99:1056,0,625
3R	10677303	.	TGGCGGACAC	T	918.73	.	AC=1;AF=0.500;AN=2;BaseQRankSum=-0.180;ClippingRankSum=0.000;DP=44;ExcessHet=3.0103;FS=1.280;MLEAC=1;MLEAF=0.500;MQ=44.00;MQRankSum=0.000;QD=20.88;ReadPosRankSum=-0.394;SOR=1.143	GT:AD:DP:GQ:PL	0/1:19,25:44:99:956,0,1975
3R	10678750	.	G	C	414.77	.	AC=1;AF=0.500;AN=2;BaseQRankSum=-0.034;ClippingRankSum=0.000;DP=46;ExcessHet=3.0103;FS=4.265;MLEAC=1;MLEAF=0.500;MQ=43.96;MQRankSum=0.960;QD=9.02;ReadPosRankSum=1.057;SOR=0.771	GT:AD:DP:GQ:PL	0/1:25,21:46:99:443,0,537
3R	10678783	.	C	T	563.77	.	AC=1;AF=0.500;AN=2;BaseQRankSum=0.282;ClippingRankSum=0.000;DP=47;ExcessHet=3.0103;FS=2.628;MLEAC=1;MLEAF=0.500;MQ=43.96;MQRankSum=1.205;QD=12.00;ReadPosRankSum=-0.587;SOR=0.363	GT:AD:DP:GQ:PL	0/1:20,27:47:99:592,0,392
3R	10678848	.	G	T	539.77	.	AC=1;AF=0.500;AN=2;BaseQRankSum=1.362;ClippingRankSum=0.000;DP=42;ExcessHet=3.0103;FS=1.286;MLEAC=1;MLEAF=0.500;MQ=43.91;MQRankSum=0.313;QD=12.85;ReadPosRankSum=1.692;SOR=1.136	GT:AD:DP:GQ:PL	0/1:17,25:42:99:568,0,330
3R	10678885	.	G	A	548.77	.	AC=1;AF=0.500;AN=2;BaseQRankSum=-1.037;ClippingRankSum=0.000;DP=49;ExcessHet=3.0103;FS=1.219;MLEAC=1;MLEAF=0.500;MQ=43.92;MQRankSum=-0.818;QD=11.68;ReadPosRankSum=0.118;SOR=0.527	GT:AD:DP:GQ:PL	0/1:20,27:47:99:577,0,419
3R	10678923	.	G	A	919.77	.	AC=1;AF=0.500;AN=2;BaseQRankSum=1.869;ClippingRankSum=0.000;DP=50;ExcessHet=3.0103;FS=1.166;MLEAC=1;MLEAF=0.500;MQ=43.15;MQRankSum=0.281;QD=19.16;ReadPosRankSum=-0.713;SOR=0.468	GT:AD:DP:GQ:PL	0/1:22,26:48:99:948,0,838
3R	10678933	.	C	G	960.77	.	AC=1;AF=0.500;AN=2;BaseQRankSum=0.417;ClippingRankSum=0.000;DP=50;ExcessHet=3.0103;FS=6.040;MLEAC=1;MLEAF=0.500;MQ=43.15;MQRankSum=0.281;QD=20.02;ReadPosRankSum=-0.950;SOR=0.223	GT:AD:DP:GQ:PL	0/1:22,26:48:99:989,0,835
3R	10678944	.	G	A	549.77	.	AC=1;AF=0.500;AN=2;BaseQRankSum=3.916;ClippingRankSum=0.000;DP=51;ExcessHet=3.0103;FS=2.504;MLEAC=1;MLEAF=0.500;MQ=43.17;MQRankSum=0.232;QD=11.22;ReadPosRankSum=-0.228;SOR=0.352	GT:AD:DP:GQ:PL	0/1:23,26:49:99:578,0,456
3R	10679023	.	A	G	1275.77	.	AC=1;AF=0.500;AN=2;BaseQRankSum=-1.122;ClippingRankSum=0.000;DP=60;ExcessHet=3.0103;FS=0.000;MLEAC=1;MLEAF=0.500;MQ=43.60;MQRankSum=-1.717;QD=21.26;ReadPosRankSum=-0.197;SOR=0.785	GT:AD:DP:GQ:PL	0/1:25,35:60:99:1304,0,1039
3R	10679031	3R_10679031_SNP	T	C	1210.77	.	AC=1;AF=0.500;AN=2;BaseQRankSum=-2.929;ClippingRankSum=0.000;DB;DP=59;ExcessHet=3.0103;FS=0.995;MLEAC=1;MLEAF=0.500;MQ=43.26;MQRankSum=-2.295;QD=20.52;ReadPosRankSum=-0.146;SOR=0.869	GT:AD:DP:GQ:PL	0/1:24,35:59:99:1239,0,1037
3R	10679065	.	C	T	607.77	.	AC=1;AF=0.500;AN=2;BaseQRankSum=-0.108;ClippingRankSum=0.000;DP=52;ExcessHet=3.0103;FS=2.381;MLEAC=1;MLEAF=0.500;MQ=43.33;MQRankSum=-1.787;QD=11.92;ReadPosRankSum=-1.796;SOR=0.914	GT:AD:DP:GQ:PL	0/1:21,30:51:99:636,0,400
3R	10679323	.	T	TC	945.73	.	AC=1;AF=0.500;AN=2;BaseQRankSum=-1.383;ClippingRankSum=0.000;DP=49;ExcessHet=3.0103;FS=4.144;MLEAC=1;MLEAF=0.500;MQ=43.69;MQRankSum=-1.635;QD=20.12;ReadPosRankSum=2.037;SOR=0.729	GT:AD:DP:GQ:PL	0/1:22,25:47:99:983,0,1592
3R	10679325	.	G	A	993.77	.	AC=1;AF=0.500;AN=2;BaseQRankSum=1.728;ClippingRankSum=0.000;DP=48;ExcessHet=3.0103;FS=4.144;MLEAC=1;MLEAF=0.500;MQ=43.69;MQRankSum=-1.635;QD=21.14;ReadPosRankSum=2.154;SOR=0.729	GT:AD:DP:GQ:PL	0/1:22,25:47:99:1022,0,1589
3R	10679327	.	T	TAG	984.73	.	AC=1;AF=0.500;AN=2;BaseQRankSum=0.064;ClippingRankSum=0.000;DP=49;ExcessHet=3.0103;FS=3.965;MLEAC=1;MLEAF=0.500;MQ=43.69;MQRankSum=-1.603;QD=20.52;ReadPosRankSum=1.739;SOR=0.611	GT:AD:DP:GQ:PL	0/1:22,26:48:99:1022,0,1589
3R	10679353	.	G	T	808.77	.	AC=1;AF=0.500;AN=2;BaseQRankSum=0.452;ClippingRankSum=0.000;DP=43;ExcessHet=3.0103;FS=2.652;MLEAC=1;MLEAF=0.500;MQ=43.65;MQRankSum=-1.664;QD=19.26;ReadPosRankSum=1.461;SOR=0.376	GT:AD:DP:GQ:PL	0/1:20,22:42:99:837,0,894
3R	10679371	.	T	C	858.77	.	AC=1;AF=0.500;AN=2;BaseQRankSum=-0.748;ClippingRankSum=0.000;DP=46;ExcessHet=3.0103;FS=4.291;MLEAC=1;MLEAF=0.500;MQ=43.71;MQRankSum=-1.248;QD=19.08;ReadPosRankSum=-0.103;SOR=0.293	GT:AD:DP:GQ:PL	0/1:20,25:45:99:887,0,890
3R	10679576	.	G	C	976.77	.	AC=1;AF=0.500;AN=2;BaseQRankSum=1.670;ClippingRankSum=0.000;DP=60;ExcessHet=3.0103;FS=2.460;MLEAC=1;MLEAF=0.500;MQ=44.00;MQRankSum=0.000;QD=16.28;ReadPosRankSum=-1.459;SOR=0.607	GT:AD:DP:GQ:PL	0/1:17,43:60:99:1005,0,288
3R	10679624	.	A	G	818.77	.	AC=1;AF=0.500;AN=2;BaseQRankSum=-3.911;ClippingRankSum=0.000;DP=57;ExcessHet=3.0103;FS=2.392;MLEAC=1;MLEAF=0.500;MQ=44.00;MQRankSum=0.000;QD=14.36;ReadPosRankSum=0.325;SOR=0.698	GT:AD:DP:GQ:PL	0/1:18,39:57:99:847,0,333
3R	10680212	.	A	G	573.77	.	AC=1;AF=0.500;AN=2;BaseQRankSum=-1.382;ClippingRankSum=0.000;DP=52;ExcessHet=3.0103;FS=6.076;MLEAC=1;MLEAF=0.500;MQ=43.38;MQRankSum=-2.691;QD=11.03;ReadPosRankSum=0.750;SOR=0.201	GT:AD:DP:GQ:PL	0/1:23,29:52:99:602,0,478
3R	10680239	.	C	A	978.77	.	AC=1;AF=0.500;AN=2;BaseQRankSum=-0.926;ClippingRankSum=0.000;DP=52;ExcessHet=3.0103;FS=3.841;MLEAC=1;MLEAF=0.500;MQ=43.12;MQRankSum=-3.243;QD=18.82;ReadPosRankSum=0.588;SOR=0.334	GT:AD:DP:GQ:PL	0/1:25,27:52:99:1007,0,1132
3R	10680241	.	T	C	978.77	.	AC=1;AF=0.500;AN=2;BaseQRankSum=-1.000;ClippingRankSum=0.000;DP=52;ExcessHet=3.0103;FS=1.072;MLEAC=1;MLEAF=0.500;MQ=43.12;MQRankSum=-3.413;QD=18.82;ReadPosRankSum=1.010;SOR=0.446	GT:AD:DP:GQ:PL	0/1:26,26:52:99:1007,0,1132
3R	10680275	.	G	GACTACAGTGAAAA	1431.73	.	AC=1;AF=0.500;AN=2;BaseQRankSum=0.602;ClippingRankSum=0.000;DP=57;ExcessHet=3.0103;FS=0.000;MLEAC=1;MLEAF=0.500;MQ=42.77;MQRankSum=-3.822;QD=25.12;ReadPosRankSum=-5.636;SOR=0.627	GT:AD:DP:GQ:PL	0/1:27,30:57:99:1469,0,1342
3R	10680280	.	T	TGAAACTAATAGCTATTAAGTTCAATAAAAAATTAATCA	1751.73	.	AC=1;AF=0.500;AN=2;BaseQRankSum=1.422;ClippingRankSum=0.000;DP=62;ExcessHet=3.0103;FS=0.976;MLEAC=1;MLEAF=0.500;MQ=42.64;MQRankSum=-4.931;QD=28.25;ReadPosRankSum=-5.220;SOR=0.941	GT:AD:DP:GQ:PL	0/1:29,33:62:99:1789,0,1351
3R	10680373	.	C	T	1061.77	.	AC=1;AF=0.500;AN=2;BaseQRankSum=1.137;ClippingRankSum=0.000;DP=65;ExcessHet=3.0103;FS=3.620;MLEAC=1;MLEAF=0.500;MQ=43.33;MQRankSum=-2.892;QD=16.33;ReadPosRankSum=-0.414;SOR=0.450	GT:AD:DP:GQ:PL	0/1:20,45:65:99:1090,0,364
3R	10680781	.	G	T	863.77	.	AC=1;AF=0.500;AN=2;BaseQRankSum=3.099;ClippingRankSum=0.000;DP=66;ExcessHet=3.0103;FS=0.947;MLEAC=1;MLEAF=0.500;MQ=43.91;MQRankSum=1.768;QD=13.29;ReadPosRankSum=0.093;SOR=0.850	GT:AD:DP:GQ:PL	0/1:26,39:65:99:892,0,474
3R	10680846	.	T	C	1014.77	.	AC=1;AF=0.500;AN=2;BaseQRankSum=1.318;ClippingRankSum=0.000;DP=69;ExcessHet=3.0103;FS=0.000;MLEAC=1;MLEAF=0.500;MQ=44.00;MQRankSum=0.000;QD=14.92;ReadPosRankSum=-0.777;SOR=0.666	GT:AD:DP:GQ:PL	0/1:23,45:68:99:1043,0,388
3R	10681503	.	C	A	1191.77	.	AC=1;AF=0.500;AN=2;BaseQRankSum=0.244;ClippingRankSum=0.000;DP=51;ExcessHet=3.0103;FS=4.096;MLEAC=1;MLEAF=0.500;MQ=43.92;MQRankSum=-1.167;QD=23.37;ReadPosRankSum=2.214;SOR=1.286	GT:AD:DP:GQ:PL	0/1:21,30:51:99:1220,0,854
3R	10681511	.	A	G	1278.77	.	AC=1;AF=0.500;AN=2;BaseQRankSum=-0.103;ClippingRankSum=0.000;DP=48;ExcessHet=3.0103;FS=6.316;MLEAC=1;MLEAF=0.500;MQ=43.92;MQRankSum=-1.077;QD=26.64;ReadPosRankSum=1.544;SOR=0.948	GT:AD:DP:GQ:PL	0/1:18,30:48:99:1307,0,837
3R	10681512	.	A	ATTCT	1269.73	.	AC=1;AF=0.500;AN=2;BaseQRankSum=-1.859;ClippingRankSum=0.000;DP=49;ExcessHet=3.0103;FS=6.133;MLEAC=1;MLEAF=0.500;MQ=43.92;MQRankSum=-1.059;QD=25.91;ReadPosRankSum=1.286;SOR=0.827	GT:AD:DP:GQ:PL	0/1:18,31:49:99:1307,0,870
3R	10681518	.	A	C	1219.77	.	AC=1;AF=0.500;AN=2;BaseQRankSum=-2.009;ClippingRankSum=0.000;DP=47;ExcessHet=3.0103;FS=9.045;MLEAC=1;MLEAF=0.500;MQ=43.92;MQRankSum=-0.995;QD=25.95;ReadPosRankSum=0.505;SOR=0.738	GT:AD:DP:GQ:PL	0/1:16,31:47:99:1248,0,816
3R	10681525	.	C	A	1218.77	.	AC=1;AF=0.500;AN=2;BaseQRankSum=0.049;ClippingRankSum=0.000;DP=46;ExcessHet=3.0103;FS=12.038;MLEAC=1;MLEAF=0.500;MQ=43.91;MQRankSum=-1.012;QD=26.49;ReadPosRankSum=0.519;SOR=0.588	GT:AD:DP:GQ:PL	0/1:16,30:46:99:1247,0,807
3R	10681529	.	A	G	1179.77	.	AC=1;AF=0.500;AN=2;BaseQRankSum=0.380;ClippingRankSum=0.000;DP=44;ExcessHet=3.0103;FS=12.202;MLEAC=1;MLEAF=0.500;MQ=43.91;MQRankSum=-0.995;QD=26.81;ReadPosRankSum=0.050;SOR=0.738	GT:AD:DP:GQ:PL	0/1:15,29:44:99:1208,0,768
3R	10681541	.	T	C	1261.77	.	AC=1;AF=0.500;AN=2;BaseQRankSum=-1.122;ClippingRankSum=0.000;DP=47;ExcessHet=3.0103;FS=4.502;MLEAC=1;MLEAF=0.500;MQ=43.92;MQRankSum=-0.946;QD=26.85;ReadPosRankSum=-1.267;SOR=0.260	GT:AD:DP:GQ:PL	0/1:15,32:47:99:1290,0,565
3R	10681543	.	C	T	1261.77	.	AC=1;AF=0.500;AN=2;BaseQRankSum=1.341;ClippingRankSum=0.000;DP=48;ExcessHet=3.0103;FS=4.551;MLEAC=1;MLEAF=0.500;MQ=43.92;MQRankSum=-0.932;QD=26.29;ReadPosRankSum=-1.424;SOR=0.350	GT:AD:DP:GQ:PL	0/1:15,33:48:99:1290,0,565
3R	10681761	.	C	A	784.77	.	AC=1;AF=0.500;AN=2;BaseQRankSum=0.565;ClippingRankSum=0.000;DP=56;ExcessHet=3.0103;FS=0.000;MLEAC=1;MLEAF=0.500;MQ=43.79;MQRankSum=-1.712;QD=14.01;ReadPosRankSum=-1.115;SOR=0.723	GT:AD:DP:GQ:PL	0/1:20,36:56:99:813,0,382
3R	10681839	.	G	GT	1424.73	.	AC=1;AF=0.500;AN=2;BaseQRankSum=1.260;ClippingRankSum=0.000;DP=62;ExcessHet=3.0103;FS=0.000;MLEAC=1;MLEAF=0.500;MQ=43.70;MQRankSum=-2.409;QD=23.36;ReadPosRankSum=-1.563;SOR=0.596	GT:AD:DP:GQ:PL	0/1:24,37:61:99:1462,0,922
3R	10681843	.	G	T	1499.77	.	AC=1;AF=0.500;AN=2;BaseQRankSum=0.856;ClippingRankSum=0.000;DP=63;ExcessHet=3.0103;FS=0.000;MLEAC=1;MLEAF=0.500;MQ=43.74;MQRankSum=-2.421;QD=23.81;ReadPosRankSum=-1.096;SOR=0.622	GT:AD:DP:GQ:PL	0/1:25,38:63:99:1528,0,916
3R	10681848	.	C	G	1476.77	.	AC=1;AF=0.500;AN=2;BaseQRankSum=-0.733;ClippingRankSum=0.000;DP=60;ExcessHet=3.0103;FS=0.986;MLEAC=1;MLEAF=0.500;MQ=43.77;MQRankSum=-2.266;QD=24.61;ReadPosRankSum=-0.536;SOR=0.551	GT:AD:DP:GQ:PL	0/1:24,36:60:99:1505,0,893
3R	10681931	.	C	T	709.77	.	AC=1;AF=0.500;AN=2;BaseQRankSum=-1.424;ClippingRankSum=0.000;DP=55;ExcessHet=3.0103;FS=10.148;MLEAC=1;MLEAF=0.500;MQ=43.75;MQRankSum=-2.190;QD=12.90;ReadPosRankSum=0.321;SOR=0.808	GT:AD:DP:GQ:PL	0/1:21,34:55:99:738,0,434
3R	10681942	.	A	G	744.77	.	AC=1;AF=0.500;AN=2;BaseQRankSum=-0.470;ClippingRankSum=0.000;DP=55;ExcessHet=3.0103;FS=12.650;MLEAC=1;MLEAF=0.500;MQ=43.79;MQRankSum=-2.005;QD=13.54;ReadPosRankSum=-0.399;SOR=1.013	GT:AD:DP:GQ:PL	0/1:21,34:55:99:773,0,421
3R	10682026	.	A	G	955.77	.	AC=1;AF=0.500;AN=2;BaseQRankSum=2.124;ClippingRankSum=0.000;DP=66;ExcessHet=3.0103;FS=6.858;MLEAC=1;MLEAF=0.500;MQ=43.67;MQRankSum=-1.092;QD=14.48;ReadPosRankSum=0.391;SOR=1.053	GT:AD:DP:GQ:PL	0/1:23,43:66:99:984,0,429
3R	10682092	.	A	T	1579.77	.	AC=1;AF=0.500;AN=2;BaseQRankSum=-0.520;ClippingRankSum=0.000;DP=59;ExcessHet=3.0103;FS=2.300;MLEAC=1;MLEAF=0.500;MQ=43.35;MQRankSum=-1.900;QD=26.78;ReadPosRankSum=2.075;SOR=0.711	GT:AD:DP:GQ:PL	0/1:20,39:59:99:1608,0,977
3R	10682104	.	T	C	1674.77	.	AC=1;AF=0.500;AN=2;BaseQRankSum=1.570;ClippingRankSum=0.000;DP=61;ExcessHet=3.0103;FS=1.044;MLEAC=1;MLEAF=0.500;MQ=43.34;MQRankSum=-1.945;QD=27.46;ReadPosRankSum=1.261;SOR=0.583	GT:AD:DP:GQ:PL	0/1:20,41:61:99:1703,0,991
3R	10682106	.	A	T	1674.77	.	AC=1;AF=0.500;AN=2;BaseQRankSum=-0.458;ClippingRankSum=0.000;DP=61;ExcessHet=3.0103;FS=2.348;MLEAC=1;MLEAF=0.500;MQ=43.34;MQRankSum=-1.789;QD=27.46;ReadPosRankSum=0.865;SOR=0.566	GT:AD:DP:GQ:PL	0/1:19,42:61:99:1703,0,991
3R	10682130	.	T	A	1518.77	.	AC=1;AF=0.500;AN=2;BaseQRankSum=-1.801;ClippingRankSum=0.000;DP=51;ExcessHet=3.0103;FS=1.218;MLEAC=1;MLEAF=0.500;MQ=43.29;MQRankSum=-2.413;QD=29.78;ReadPosRankSum=-1.373;SOR=0.538	GT:AD:DP:GQ:PL	0/1:14,37:51:99:1547,0,664
3R	10682131	.	T	G	1563.77	.	AC=1;AF=0.500;AN=2;BaseQRankSum=-1.344;ClippingRankSum=0.000;DP=52;ExcessHet=3.0103;FS=0.000;MLEAC=1;MLEAF=0.500;MQ=43.34;MQRankSum=-2.375;QD=30.07;ReadPosRankSum=-0.990;SOR=0.629	GT:AD:DP:GQ:PL	0/1:15,37:52:99:1592,0,592
3R	10682132	.	T	C	1605.77	.	AC=1;AF=0.500;AN=2;BaseQRankSum=-1.627;ClippingRankSum=0.000;DP=51;ExcessHet=3.0103;FS=0.000;MLEAC=1;MLEAF=0.500;MQ=43.33;MQRankSum=-2.273;QD=31.49;ReadPosRankSum=-1.510;SOR=0.746	GT:AD:DP:GQ:PL	0/1:14,37:51:99:1634,0,589
3R	10682141	.	C	A	1437.77	.	AC=1;AF=0.500;AN=2;BaseQRankSum=0.596;ClippingRankSum=0.000;DP=50;ExcessHet=3.0103;FS=0.000;MLEAC=1;MLEAF=0.500;MQ=43.35;MQRankSum=-2.336;QD=28.76;ReadPosRankSum=-1.557;SOR=0.644	GT:AD:DP:GQ:PL	0/1:15,35:50:99:1466,0,574
3R	10682142	.	A	AG	1470.73	.	AC=1;AF=0.500;AN=2;BaseQRankSum=-1.514;ClippingRankSum=0.000;DP=50;ExcessHet=3.0103;FS=0.000;MLEAC=1;MLEAF=0.500;MQ=43.35;MQRankSum=-2.336;QD=29.41;ReadPosRankSum=-1.642;SOR=0.644	GT:AD:DP:GQ:PL	0/1:15,35:50:99:1508,0,571
3R	10682149	.	G	GT	1345.73	.	AC=1;AF=0.500;AN=2;BaseQRankSum=1.113;ClippingRankSum=0.000;DP=48;ExcessHet=3.0103;FS=0.000;MLEAC=1;MLEAF=0.500;MQ=43.39;MQRankSum=-2.130;QD=28.04;ReadPosRankSum=-2.009;SOR=0.693	GT:AD:DP:GQ:PL	0/1:14,34:48:99:1383,0,580
3R	10682152	.	ATTGGC	A	1306.73	.	AC=1;AF=0.500;AN=2;BaseQRankSum=-0.962;ClippingRankSum=0.000;DP=47;ExcessHet=3.0103;FS=0.000;MLEAC=1;MLEAF=0.500;MQ=43.42;MQRankSum=-2.027;QD=27.80;ReadPosRankSum=-1.827;SOR=0.752	GT:AD:DP:GQ:PL	0/1:14,33:47:99:1344,0,516
3R	10682753	.	TC	T	1061.73	.	AC=1;AF=0.500;AN=2;BaseQRankSum=-1.657;ClippingRankSum=0.000;DP=54;ExcessHet=3.0103;FS=1.075;MLEAC=1;MLEAF=0.500;MQ=43.93;MQRankSum=-1.295;QD=20.42;ReadPosRankSum=1.004;SOR=0.997	GT:AD:DP:GQ:PL	0/1:24,28:52:99:1099,0,1124
3R	10682755	.	C	A	1070.77	.	AC=1;AF=0.500;AN=2;BaseQRankSum=-2.570;ClippingRankSum=0.000;DP=52;ExcessHet=3.0103;FS=1.075;MLEAC=1;MLEAF=0.500;MQ=43.92;MQRankSum=-1.295;QD=20.59;ReadPosRankSum=1.047;SOR=0.997	GT:AD:DP:GQ:PL	0/1:24,28:52:99:1099,0,1124
3R	10682806	.	G	T	584.77	.	AC=1;AF=0.500;AN=2;BaseQRankSum=-0.837;ClippingRankSum=0.000;DP=49;ExcessHet=3.0103;FS=4.112;MLEAC=1;MLEAF=0.500;MQ=43.96;MQRankSum=-0.862;QD=11.93;ReadPosRankSum=-1.559;SOR=0.411	GT:AD:DP:GQ:PL	0/1:22,27:49:99:613,0,483
3R	10682898	.	G	T	562.77	.	AC=1;AF=0.500;AN=2;BaseQRankSum=1.778;ClippingRankSum=0.000;DP=52;ExcessHet=3.0103;FS=1.102;MLEAC=1;MLEAF=0.500;MQ=43.67;MQRankSum=1.168;QD=11.26;ReadPosRankSum=-0.368;SOR=0.997	GT:AD:DP:GQ:PL	0/1:22,28:50:99:591,0,396
3R	10682959	.	C	T	701.77	.	AC=1;AF=0.500;AN=2;BaseQRankSum=1.004;ClippingRankSum=0.000;DP=57;ExcessHet=3.0103;FS=1.061;MLEAC=1;MLEAF=0.500;MQ=43.51;MQRankSum=1.719;QD=12.76;ReadPosRankSum=-0.122;SOR=1.008	GT:AD:DP:GQ:PL	0/1:24,31:55:99:730,0,475
3R	10683222	.	G	GT	472.73	.	AC=1;AF=0.500;AN=2;BaseQRankSum=-0.342;ClippingRankSum=0.000;DP=48;ExcessHet=3.0103;FS=1.280;MLEAC=1;MLEAF=0.500;MQ=43.74;MQRankSum=-0.480;QD=10.99;ReadPosRankSum=-0.689;SOR=0.411	GT:AD:DP:GQ:PL	0/1:15,28:43:99:510,0,197
3R	10683251	.	G	T	38.77	.	AC=1;AF=0.500;AN=2;BaseQRankSum=-0.270;ClippingRankSum=0.000;DP=46;ExcessHet=3.0103;FS=15.767;MLEAC=1;MLEAF=0.500;MQ=43.31;MQRankSum=-0.113;QD=0.86;ReadPosRankSum=-0.134;SOR=3.910	GT:AD:DP:GQ:PL	0/1:39,6:45:67:67,0,1367
3R	10683256	.	G	T	37.77	.	AC=1;AF=0.500;AN=2;BaseQRankSum=-1.518;ClippingRankSum=0.000;DP=46;ExcessHet=3.0103;FS=15.003;MLEAC=1;MLEAF=0.500;MQ=43.31;MQRankSum=-0.113;QD=0.84;ReadPosRankSum=-0.987;SOR=3.816	GT:AD:DP:GQ:PL	0/1:39,6:45:66:66,0,1367
3R	10684115	.	G	C	834.77	.	AC=1;AF=0.500;AN=2;BaseQRankSum=2.989;ClippingRankSum=0.000;DP=59;ExcessHet=3.0103;FS=3.990;MLEAC=1;MLEAF=0.500;MQ=43.92;MQRankSum=-0.717;QD=14.39;ReadPosRankSum=1.251;SOR=0.278	GT:AD:DP:GQ:PL	0/1:21,37:58:99:863,0,367
3R	10684251	.	G	A	738.77	.	AC=1;AF=0.500;AN=2;BaseQRankSum=-2.771;ClippingRankSum=0.000;DP=52;ExcessHet=3.0103;FS=4.176;MLEAC=1;MLEAF=0.500;MQ=44.00;MQRankSum=0.000;QD=14.21;ReadPosRankSum=1.832;SOR=0.697	GT:AD:DP:GQ:PL	0/1:18,34:52:99:767,0,363
3R	10684643	.	T	C	438.77	.	AC=1;AF=0.500;AN=2;BaseQRankSum=-1.764;ClippingRankSum=0.000;DP=36;ExcessHet=3.0103;FS=0.000;MLEAC=1;MLEAF=0.500;MQ=43.87;MQRankSum=-1.061;QD=12.54;ReadPosRankSum=0.625;SOR=0.804	GT:AD:DP:GQ:PL	0/1:13,22:35:99:467,0,243
3R	10684897	.	T	G	761.77	.	AC=1;AF=0.500;AN=2;BaseQRankSum=-1.062;ClippingRankSum=0.000;DP=49;ExcessHet=3.0103;FS=2.904;MLEAC=1;MLEAF=0.500;MQ=44.00;MQRankSum=0.000;QD=15.87;ReadPosRankSum=0.299;SOR=0.297	GT:AD:DP:GQ:PL	0/1:13,35:48:99:790,0,206
3R	10685008	.	C	A	964.77	.	AC=1;AF=0.500;AN=2;BaseQRankSum=3.696;ClippingRankSum=0.000;DP=59;ExcessHet=3.0103;FS=2.487;MLEAC=1;MLEAF=0.500;MQ=44.00;MQRankSum=0.000;QD=16.63;ReadPosRankSum=0.084;SOR=0.856	GT:AD:DP:GQ:PL	0/1:15,43:58:99:993,0,193
3R	10685190	.	G	A	622.77	.	AC=1;AF=0.500;AN=2;BaseQRankSum=-2.149;ClippingRankSum=0.000;DP=43;ExcessHet=3.0103;FS=2.788;MLEAC=1;MLEAF=0.500;MQ=44.00;MQRankSum=0.000;QD=14.48;ReadPosRankSum=-0.185;SOR=0.368	GT:AD:DP:GQ:PL	0/1:13,30:43:99:651,0,235
3R	10685264	.	G	T	465.77	.	AC=1;AF=0.500;AN=2;BaseQRankSum=2.723;ClippingRankSum=0.000;DP=38;ExcessHet=3.0103;FS=7.321;MLEAC=1;MLEAF=0.500;MQ=44.00;MQRankSum=0.000;QD=12.26;ReadPosRankSum=-2.956;SOR=1.797	GT:AD:DP:GQ:PL	0/1:17,21:38:99:494,0,363
3R	10685367	.	C	CTTT	492.73	.	AC=1;AF=0.500;AN=2;BaseQRankSum=-3.011;ClippingRankSum=0.000;DP=33;ExcessHet=3.0103;FS=14.055;MLEAC=1;MLEAF=0.500;MQ=43.56;MQRankSum=-1.205;QD=17.60;ReadPosRankSum=-0.939;SOR=2.804	GT:AD:DP:GQ:PL	0/1:10,18:28:99:530,0,310
3R	10685421	.	G	T	944.77	.	AC=1;AF=0.500;AN=2;BaseQRankSum=1.555;ClippingRankSum=0.000;DP=44;ExcessHet=3.0103;FS=15.001;MLEAC=1;MLEAF=0.500;MQ=43.47;MQRankSum=-1.518;QD=21.47;ReadPosRankSum=-0.865;SOR=1.795	GT:AD:DP:GQ:PL	0/1:19,25:44:99:973,0,763
3R	10685424	.	C	G	915.77	.	AC=1;AF=0.500;AN=2;BaseQRankSum=-1.857;ClippingRankSum=0.000;DP=43;ExcessHet=3.0103;FS=14.645;MLEAC=1;MLEAF=0.500;MQ=43.57;MQRankSum=-1.240;QD=21.30;ReadPosRankSum=-0.881;SOR=1.694	GT:AD:DP:GQ:PL	0/1:19,24:43:99:944,0,766
3R	10685602	.	C	G	555.77	.	AC=1;AF=0.500;AN=2;BaseQRankSum=1.090;ClippingRankSum=0.000;DP=56;ExcessHet=3.0103;FS=0.000;MLEAC=1;MLEAF=0.500;MQ=44.59;MQRankSum=1.785;QD=9.92;ReadPosRankSum=-0.984;SOR=0.569	GT:AD:DP:GQ:PL	0/1:28,28:56:99:584,0,576
3R	10685646	.	C	CA	1215.73	.	AC=1;AF=0.500;AN=2;BaseQRankSum=-0.817;ClippingRankSum=0.000;DP=63;ExcessHet=3.0103;FS=2.299;MLEAC=1;MLEAF=0.500;MQ=44.70;MQRankSum=2.002;QD=19.61;ReadPosRankSum=-2.712;SOR=1.123	GT:AD:DP:GQ:PL	0/1:30,32:62:99:1253,0,1505
3R	10685647	.	T	A	1224.77	.	AC=1;AF=0.500;AN=2;BaseQRankSum=-0.312;ClippingRankSum=0.000;DP=62;ExcessHet=3.0103;FS=2.299;MLEAC=1;MLEAF=0.500;MQ=44.71;MQRankSum=2.002;QD=19.75;ReadPosRankSum=-2.593;SOR=1.123	GT:AD:DP:GQ:PL	0/1:30,32:62:99:1253,0,1505
3R	10685736	.	A	G	939.77	.	AC=1;AF=0.500;AN=2;BaseQRankSum=-4.017;ClippingRankSum=0.000;DP=70;ExcessHet=3.0103;FS=3.510;MLEAC=1;MLEAF=0.500;MQ=44.47;MQRankSum=1.302;QD=13.62;ReadPosRankSum=1.497;SOR=1.190	GT:AD:DP:GQ:PL	0/1:24,45:69:99:968,0,462
3R	10685857	.	G	T	939.77	.	AC=1;AF=0.500;AN=2;BaseQRankSum=-1.720;ClippingRankSum=0.000;DP=68;ExcessHet=3.0103;FS=6.882;MLEAC=1;MLEAF=0.500;MQ=44.00;MQRankSum=0.000;QD=13.82;ReadPosRankSum=0.163;SOR=1.210	GT:AD:DP:GQ:PL	0/1:25,43:68:99:968,0,493
3R	10685914	.	A	T	919.77	.	AC=1;AF=0.500;AN=2;BaseQRankSum=0.298;ClippingRankSum=0.000;DP=67;ExcessHet=3.0103;FS=2.163;MLEAC=1;MLEAF=0.500;MQ=43.93;MQRankSum=0.374;QD=13.73;ReadPosRankSum=1.182;SOR=1.018	GT:AD:DP:GQ:PL	0/1:25,42:67:99:948,0,494
3R	10686473	.	G	T	521.77	.	AC=1;AF=0.500;AN=2;BaseQRankSum=1.126;ClippingRankSum=0.000;DP=53;ExcessHet=3.0103;FS=3.855;MLEAC=1;MLEAF=0.500;MQ=43.91;MQRankSum=0.027;QD=9.84;ReadPosRankSum=-2.037;SOR=1.182	GT:AD:DP:GQ:PL	0/1:27,26:53:99:550,0,586
3R	10686660	.	T	C	1411.77	.	AC=1;AF=0.500;AN=2;BaseQRankSum=1.515;ClippingRankSum=0.000;DP=55;ExcessHet=3.0103;FS=2.436;MLEAC=1;MLEAF=0.500;MQ=43.82;MQRankSum=0.022;QD=25.67;ReadPosRankSum=-0.066;SOR=1.000	GT:AD:DP:GQ:PL	0/1:19,36:55:99:1440,0,711
3R	10686665	.	G	A	1482.77	.	AC=1;AF=0.500;AN=2;BaseQRankSum=2.322;ClippingRankSum=0.000;DP=59;ExcessHet=3.0103;FS=5.360;MLEAC=1;MLEAF=0.500;MQ=43.84;MQRankSum=-0.021;QD=25.13;ReadPosRankSum=0.524;SOR=0.885	GT:AD:DP:GQ:PL	0/1:21,38:59:99:1511,0,714
3R	10686733	.	C	A	1163.77	.	AC=1;AF=0.500;AN=2;BaseQRankSum=-0.481;ClippingRankSum=0.000;DP=75;ExcessHet=3.0103;FS=5.018;MLEAC=1;MLEAF=0.500;MQ=43.92;MQRankSum=-0.926;QD=15.52;ReadPosRankSum=-1.782;SOR=0.275	GT:AD:DP:GQ:PL	0/1:23,52:75:99:1192,0,426
3R	10686766	.	G	T	2102.77	.	AC=1;AF=0.500;AN=2;BaseQRankSum=-0.888;ClippingRankSum=0.000;DP=76;ExcessHet=3.0103;FS=0.960;MLEAC=1;MLEAF=0.500;MQ=43.92;MQRankSum=-0.897;QD=28.04;ReadPosRankSum=0.198;SOR=0.551	GT:AD:DP:GQ:PL	0/1:22,53:75:99:2131,0,764
3R	10686772	.	T	C	2107.77	.	AC=1;AF=0.500;AN=2;BaseQRankSum=0.317;ClippingRankSum=0.000;DP=75;ExcessHet=3.0103;FS=0.000;MLEAC=1;MLEAF=0.500;MQ=43.96;MQRankSum=-0.621;QD=28.48;ReadPosRankSum=0.970;SOR=0.586	GT:AD:DP:GQ:PL	0/1:22,52:74:99:2136,0,789
3R	10686782	.	C	T	2057.77	.	AC=1;AF=0.500;AN=2;BaseQRankSum=0.521;ClippingRankSum=0.000;DP=76;ExcessHet=3.0103;FS=3.461;MLEAC=1;MLEAF=0.500;MQ=43.95;MQRankSum=-0.897;QD=27.44;ReadPosRankSum=1.484;SOR=0.370	GT:AD:DP:GQ:PL	0/1:22,53:75:99:2086,0,712
3R	10686832	.	G	A	1031.77	.	AC=1;AF=0.500;AN=2;BaseQRankSum=-0.800;ClippingRankSum=0.000;DP=61;ExcessHet=3.0103;FS=1.134;MLEAC=1;MLEAF=0.500;MQ=43.94;MQRankSum=-0.759;QD=17.20;ReadPosRankSum=0.124;SOR=0.539	GT:AD:DP:GQ:PL	0/1:14,46:60:99:1060,0,210
3R	10690615	.	A	ATTTATTTGCATAAAT	1575.73	.	AC=1;AF=0.500;AN=2;BaseQRankSum=-0.954;ClippingRankSum=0.000;DP=57;ExcessHet=3.0103;FS=3.842;MLEAC=1;MLEAF=0.500;MQ=43.56;MQRankSum=-1.896;QD=28.14;ReadPosRankSum=0.701;SOR=0.339	GT:AD:DP:GQ:PL	0/1:20,36:56:99:1613,0,985
3R	10690651	.	A	T	773.77	.	AC=1;AF=0.500;AN=2;BaseQRankSum=-1.285;ClippingRankSum=0.000;DP=53;ExcessHet=3.0103;FS=0.000;MLEAC=1;MLEAF=0.500;MQ=43.58;MQRankSum=-1.578;QD=14.60;ReadPosRankSum=-0.124;SOR=0.805	GT:AD:DP:GQ:PL	0/1:17,36:53:99:802,0,289
3R	10691026	.	A	C	763.77	.	AC=1;AF=0.500;AN=2;BaseQRankSum=-0.051;ClippingRankSum=0.000;DP=52;ExcessHet=3.0103;FS=1.155;MLEAC=1;MLEAF=0.500;MQ=43.96;MQRankSum=-0.656;QD=14.69;ReadPosRankSum=-0.700;SOR=1.009	GT:AD:DP:GQ:PL	0/1:17,35:52:99:792,0,311
3R	10692069	.	A	AT	565.73	.	AC=1;AF=0.500;AN=2;BaseQRankSum=0.869;ClippingRankSum=0.000;DP=46;ExcessHet=3.0103;FS=2.660;MLEAC=1;MLEAF=0.500;MQ=43.51;MQRankSum=2.146;QD=12.57;ReadPosRankSum=0.745;SOR=0.607	GT:AD:DP:GQ:PL	0/1:17,28:45:99:603,0,318
3R	10692320	.	A	C	797.77	.	AC=1;AF=0.500;AN=2;BaseQRankSum=-0.723;ClippingRankSum=0.000;DP=62;ExcessHet=3.0103;FS=0.984;MLEAC=1;MLEAF=0.500;MQ=43.97;MQRankSum=-0.789;QD=12.87;ReadPosRankSum=0.519;SOR=0.894	GT:AD:DP:GQ:PL	0/1:25,37:62:99:826,0,517
3R	10692338	.	C	A	675.77	.	AC=1;AF=0.500;AN=2;BaseQRankSum=-0.918;ClippingRankSum=0.000;DP=53;ExcessHet=3.0103;FS=0.000;MLEAC=1;MLEAF=0.500;MQ=43.96;MQRankSum=-0.772;QD=12.75;ReadPosRankSum=-0.783;SOR=0.559	GT:AD:DP:GQ:PL	0/1:21,32:53:99:704,0,411
3R	10692383	.	T	C	987.77	.	AC=1;AF=0.500;AN=2;BaseQRankSum=1.155;ClippingRankSum=0.000;DP=53;ExcessHet=3.0103;FS=1.047;MLEAC=1;MLEAF=0.500;MQ=44.00;MQRankSum=0.000;QD=18.64;ReadPosRankSum=0.745;SOR=0.922	GT:AD:DP:GQ:PL	0/1:26,27:53:99:1016,0,1118
3R	10692392	.	T	C	957.77	.	AC=1;AF=0.500;AN=2;BaseQRankSum=0.475;ClippingRankSum=0.000;DP=51;ExcessHet=3.0103;FS=1.072;MLEAC=1;MLEAF=0.500;MQ=44.00;MQRankSum=0.000;QD=18.78;ReadPosRankSum=0.936;SOR=0.941	GT:AD:DP:GQ:PL	0/1:26,25:51:99:986,0,1121
3R	10692479	.	G	C	332.77	.	AC=1;AF=0.500;AN=2;BaseQRankSum=1.491;ClippingRankSum=0.000;DP=36;ExcessHet=3.0103;FS=4.748;MLEAC=1;MLEAF=0.500;MQ=44.00;MQRankSum=0.000;QD=9.24;ReadPosRankSum=-0.194;SOR=1.326	GT:AD:DP:GQ:PL	0/1:19,17:36:99:361,0,391
3R	10692557	.	T	A	623.77	.	AC=1;AF=0.500;AN=2;BaseQRankSum=1.703;ClippingRankSum=0.000;DP=46;ExcessHet=3.0103;FS=1.206;MLEAC=1;MLEAF=0.500;MQ=44.00;MQRankSum=0.000;QD=13.56;ReadPosRankSum=-1.313;SOR=1.098	GT:AD:DP:GQ:PL	0/1:18,28:46:99:652,0,331
3R	10693126	.	A	G	1226.77	.	AC=1;AF=0.500;AN=2;BaseQRankSum=-1.201;ClippingRankSum=0.000;DP=60;ExcessHet=3.0103;FS=2.191;MLEAC=1;MLEAF=0.500;MQ=43.77;MQRankSum=-0.186;QD=20.45;ReadPosRankSum=0.080;SOR=0.974	GT:AD:DP:GQ:PL	0/1:27,33:60:99:1255,0,1239
3R	10693127	.	A	G	1226.77	.	AC=1;AF=0.500;AN=2;BaseQRankSum=-2.293;ClippingRankSum=0.000;DP=60;ExcessHet=3.0103;FS=2.191;MLEAC=1;MLEAF=0.500;MQ=43.77;MQRankSum=-0.186;QD=20.45;ReadPosRankSum=0.120;SOR=0.974	GT:AD:DP:GQ:PL	0/1:27,33:60:99:1255,0,1239
3R	10693158	.	T	A	768.77	.	AC=1;AF=0.500;AN=2;BaseQRankSum=-2.078;ClippingRankSum=0.000;DP=62;ExcessHet=3.0103;FS=7.026;MLEAC=1;MLEAF=0.500;MQ=43.87;MQRankSum=-1.477;QD=12.40;ReadPosRankSum=-1.203;SOR=1.069	GT:AD:DP:GQ:PL	0/1:26,36:62:99:797,0,551
3R	10693170	.	A	G	748.77	.	AC=1;AF=0.500;AN=2;BaseQRankSum=0.972;ClippingRankSum=0.000;DP=60;ExcessHet=3.0103;FS=7.179;MLEAC=1;MLEAF=0.500;MQ=43.97;MQRankSum=-0.811;QD=12.48;ReadPosRankSum=-0.647;SOR=1.206	GT:AD:DP:GQ:PL	0/1:25,35:60:99:777,0,500
3R	10693706	.	A	T	512.77	.	AC=1;AF=0.500;AN=2;BaseQRankSum=0.432;ClippingRankSum=0.000;DP=44;ExcessHet=3.0103;FS=1.174;MLEAC=1;MLEAF=0.500;MQ=44.00;MQRankSum=0.000;QD=11.92;ReadPosRankSum=-0.087;SOR=0.941	GT:AD:DP:GQ:PL	0/1:18,25:43:99:541,0,373
3R	10693785	.	G	T	679.77	.	AC=1;AF=0.500;AN=2;BaseQRankSum=0.587;ClippingRankSum=0.000;DP=44;ExcessHet=3.0103;FS=14.701;MLEAC=1;MLEAF=0.500;MQ=44.00;MQRankSum=0.000;QD=15.81;ReadPosRankSum=-0.048;SOR=2.245	GT:AD:DP:GQ:PL	0/1:13,30:43:99:708,0,210
3R	10694507	.	G	T	397.77	.	AC=1;AF=0.500;AN=2;BaseQRankSum=-0.203;ClippingRankSum=0.000;DP=32;ExcessHet=3.0103;FS=11.243;MLEAC=1;MLEAF=0.500;MQ=44.00;MQRankSum=0.000;QD=12.43;ReadPosRankSum=0.061;SOR=0.647	GT:AD:DP:GQ:PL	0/1:13,19:32:99:426,0,260
3R	10694891	.	A	T	589.77	.	AC=1;AF=0.500;AN=2;BaseQRankSum=0.376;ClippingRankSum=0.000;DP=49;ExcessHet=3.0103;FS=8.458;MLEAC=1;MLEAF=0.500;MQ=43.92;MQRankSum=-1.127;QD=12.29;ReadPosRankSum=-1.414;SOR=1.353	GT:AD:DP:GQ:PL	0/1:19,29:48:99:618,0,373
3R	10694945	.	G	T	618.77	.	AC=1;AF=0.500;AN=2;BaseQRankSum=1.979;ClippingRankSum=0.000;DP=46;ExcessHet=3.0103;FS=2.660;MLEAC=1;MLEAF=0.500;MQ=43.87;MQRankSum=-1.354;QD=13.75;ReadPosRankSum=0.164;SOR=0.607	GT:AD:DP:GQ:PL	0/1:17,28:45:99:647,0,322
3R	10695088	.	T	C	633.77	.	AC=1;AF=0.500;AN=2;BaseQRankSum=0.623;ClippingRankSum=0.000;DP=45;ExcessHet=3.0103;FS=4.332;MLEAC=1;MLEAF=0.500;MQ=44.00;MQRankSum=0.000;QD=14.08;ReadPosRankSum=0.531;SOR=0.939	GT:AD:DP:GQ:PL	0/1:16,29:45:99:662,0,287
3R	10695320	.	C	G	676.77	.	AC=1;AF=0.500;AN=2;BaseQRankSum=-0.020;ClippingRankSum=0.000;DP=66;ExcessHet=3.0103;FS=2.058;MLEAC=1;MLEAF=0.500;MQ=43.97;MQRankSum=-0.940;QD=10.25;ReadPosRankSum=-0.054;SOR=0.856	GT:AD:DP:GQ:PL	0/1:32,34:66:99:705,0,646
3R	10695333	.	C	A	613.77	.	AC=1;AF=0.500;AN=2;BaseQRankSum=0.112;ClippingRankSum=0.000;DP=63;ExcessHet=3.0103;FS=2.095;MLEAC=1;MLEAF=0.500;MQ=43.97;MQRankSum=-0.984;QD=9.74;ReadPosRankSum=-0.467;SOR=0.561	GT:AD:DP:GQ:PL	0/1:32,31:63:99:642,0,671
3R	10695432	.	A	G	627.77	.	AC=1;AF=0.500;AN=2;BaseQRankSum=-3.004;ClippingRankSum=0.000;DP=46;ExcessHet=3.0103;FS=1.249;MLEAC=1;MLEAF=0.500;MQ=44.00;MQRankSum=0.000;QD=13.65;ReadPosRankSum=1.240;SOR=0.428	GT:AD:DP:GQ:PL	0/1:16,30:46:99:656,0,313
3R	10696158	.	T	C	846.77	.	AC=1;AF=0.500;AN=2;BaseQRankSum=-1.883;ClippingRankSum=0.000;DP=51;ExcessHet=3.0103;FS=1.289;MLEAC=1;MLEAF=0.500;MQ=44.00;MQRankSum=0.000;QD=16.60;ReadPosRankSum=-1.458;SOR=0.446	GT:AD:DP:GQ:PL	0/1:13,38:51:99:875,0,208
3R	10696297	.	T	A	1841.77	.	AC=1;AF=0.500;AN=2;BaseQRankSum=-2.935;ClippingRankSum=0.000;DP=66;ExcessHet=3.0103;FS=5.369;MLEAC=1;MLEAF=0.500;MQ=43.91;MQRankSum=0.076;QD=27.91;ReadPosRankSum=-0.220;SOR=0.666	GT:AD:DP:GQ:PL	0/1:21,45:66:99:1870,0,1137
3R	10696301	.	C	A	1841.77	.	AC=1;AF=0.500;AN=2;BaseQRankSum=2.033;ClippingRankSum=0.000;DP=66;ExcessHet=3.0103;FS=3.677;MLEAC=1;MLEAF=0.500;MQ=43.91;MQRankSum=0.076;QD=27.91;ReadPosRankSum=-0.255;SOR=0.407	GT:AD:DP:GQ:PL	0/1:21,45:66:99:1870,0,1137
3R	10696309	.	A	G	1543.77	.	AC=1;AF=0.500;AN=2;BaseQRankSum=-0.600;ClippingRankSum=0.000;DP=62;ExcessHet=3.0103;FS=2.286;MLEAC=1;MLEAF=0.500;MQ=43.91;MQRankSum=-0.020;QD=25.31;ReadPosRankSum=0.296;SOR=0.405	GT:AD:DP:GQ:PL	0/1:21,40:61:99:1572,0,1143
3R	10696374	.	T	C	1795.77	.	AC=1;AF=0.500;AN=2;BaseQRankSum=-0.766;ClippingRankSum=0.000;DP=62;ExcessHet=3.0103;FS=2.359;MLEAC=1;MLEAF=0.500;MQ=43.91;MQRankSum=0.123;QD=28.96;ReadPosRankSum=-0.504;SOR=0.993	GT:AD:DP:GQ:PL	0/1:19,43:62:99:1824,0,1514
3R	10696376	.	A	G	1795.77	.	AC=1;AF=0.500;AN=2;BaseQRankSum=-1.525;ClippingRankSum=0.000;DP=64;ExcessHet=3.0103;FS=2.337;MLEAC=1;MLEAF=0.500;MQ=43.91;MQRankSum=0.161;QD=28.06;ReadPosRankSum=-0.676;SOR=0.974	GT:AD:DP:GQ:PL	0/1:19,45:64:99:1824,0,1514
3R	10696393	.	CTT	C	1782.73	.	AC=1;AF=0.500;AN=2;BaseQRankSum=0.683;ClippingRankSum=0.000;DP=63;ExcessHet=3.0103;FS=1.057;MLEAC=1;MLEAF=0.500;MQ=43.91;MQRankSum=0.142;QD=28.30;ReadPosRankSum=-0.180;SOR=0.808	GT:AD:DP:GQ:PL	0/1:19,44:63:99:1820,0,1514
3R	10696396	.	AGT	A	1782.73	.	AC=1;AF=0.500;AN=2;BaseQRankSum=1.672;ClippingRankSum=0.000;DP=64;ExcessHet=3.0103;FS=2.271;MLEAC=1;MLEAF=0.500;MQ=43.91;MQRankSum=0.161;QD=27.86;ReadPosRankSum=-0.162;SOR=0.858	GT:AD:DP:GQ:PL	0/1:19,45:64:99:1820,0,1514
3R	10696556	.	G	T	947.77	.	AC=1;AF=0.500;AN=2;BaseQRankSum=-0.109;ClippingRankSum=0.000;DP=65;ExcessHet=3.0103;FS=0.000;MLEAC=1;MLEAF=0.500;MQ=44.00;MQRankSum=0.000;QD=14.58;ReadPosRankSum=0.076;SOR=0.636	GT:AD:DP:GQ:PL	0/1:23,42:65:99:976,0,403
3R	10696590	.	C	T	856.77	.	AC=1;AF=0.500;AN=2;BaseQRankSum=2.667;ClippingRankSum=0.000;DP=64;ExcessHet=3.0103;FS=0.000;MLEAC=1;MLEAF=0.500;MQ=44.00;MQRankSum=0.000;QD=13.39;ReadPosRankSum=-0.796;SOR=0.675	GT:AD:DP:GQ:PL	0/1:25,39:64:99:885,0,476
3R	10696817	.	C	T	716.77	.	AC=1;AF=0.500;AN=2;BaseQRankSum=-1.426;ClippingRankSum=0.000;DP=53;ExcessHet=3.0103;FS=1.107;MLEAC=1;MLEAF=0.500;MQ=43.89;MQRankSum=1.938;QD=13.52;ReadPosRankSum=1.393;SOR=0.963	GT:AD:DP:GQ:PL	0/1:19,34:53:99:745,0,363
3R	10696865	.	T	C	845.77	.	AC=1;AF=0.500;AN=2;BaseQRankSum=-0.138;ClippingRankSum=0.000;DP=60;ExcessHet=3.0103;FS=0.000;MLEAC=1;MLEAF=0.500;MQ=43.84;MQRankSum=0.708;QD=14.34;ReadPosRankSum=-0.497;SOR=0.633	GT:AD:DP:GQ:PL	0/1:21,38:59:99:874,0,364
3R	10696892	.	C	A	975.77	.	AC=1;AF=0.500;AN=2;BaseQRankSum=2.123;ClippingRankSum=0.000;DP=70;ExcessHet=3.0103;FS=6.626;MLEAC=1;MLEAF=0.500;MQ=44.02;MQRankSum=0.868;QD=14.14;ReadPosRankSum=1.026;SOR=0.338	GT:AD:DP:GQ:PL	0/1:26,43:69:99:1004,0,483
3R	10696975	.	AATAT	A	1390.73	.	AC=1;AF=0.500;AN=2;BaseQRankSum=-0.302;ClippingRankSum=0.000;DP=55;ExcessHet=3.0103;FS=1.147;MLEAC=1;MLEAF=0.500;MQ=44.10;MQRankSum=-0.687;QD=26.24;ReadPosRankSum=-1.428;SOR=0.938	GT:AD:DP:GQ:PL	0/1:17,36:53:99:1428,0,684
3R	10697046	.	A	G	637.77	.	AC=1;AF=0.500;AN=2;BaseQRankSum=1.342;ClippingRankSum=0.000;DP=46;ExcessHet=3.0103;FS=6.452;MLEAC=1;MLEAF=0.500;MQ=43.74;MQRankSum=-1.819;QD=14.17;ReadPosRankSum=0.349;SOR=0.965	GT:AD:DP:GQ:PL	0/1:15,30:45:99:666,0,261
3R	10697200	.	C	CA	817.73	.	AC=1;AF=0.500;AN=2;BaseQRankSum=-0.221;ClippingRankSum=0.000;DP=73;ExcessHet=3.0103;FS=0.000;MLEAC=1;MLEAF=0.500;MQ=43.70;MQRankSum=-2.529;QD=11.85;ReadPosRankSum=0.344;SOR=0.634	GT:AD:DP:GQ:PL	0/1:23,46:69:99:855,0,312
3R	10697215	.	T	C	1027.77	.	AC=1;AF=0.500;AN=2;BaseQRankSum=1.009;ClippingRankSum=0.000;DP=73;ExcessHet=3.0103;FS=0.000;MLEAC=1;MLEAF=0.500;MQ=43.68;MQRankSum=-2.790;QD=14.08;ReadPosRankSum=0.824;SOR=0.807	GT:AD:DP:GQ:PL	0/1:26,47:73:99:1056,0,499
3R	10697266	.	T	C	1244.77	.	AC=1;AF=0.500;AN=2;BaseQRankSum=1.338;ClippingRankSum=0.000;DP=63;ExcessHet=3.0103;FS=3.511;MLEAC=1;MLEAF=0.500;MQ=43.47;MQRankSum=-4.702;QD=19.76;ReadPosRankSum=0.089;SOR=1.204	GT:AD:DP:GQ:PL	0/1:31,32:63:99:1273,0,1209
3R	10697267	.	A	G	1244.77	.	AC=1;AF=0.500;AN=2;BaseQRankSum=0.260;ClippingRankSum=0.000;DP=62;ExcessHet=3.0103;FS=2.197;MLEAC=1;MLEAF=0.500;MQ=43.46;MQRankSum=-4.639;QD=20.08;ReadPosRankSum=-0.155;SOR=1.110	GT:AD:DP:GQ:PL	0/1:30,32:62:99:1273,0,1209
3R	10697276	.	T	A	1196.77	.	AC=1;AF=0.500;AN=2;BaseQRankSum=-0.599;ClippingRankSum=0.000;DP=60;ExcessHet=3.0103;FS=5.455;MLEAC=1;MLEAF=0.500;MQ=43.41;MQRankSum=-4.854;QD=19.95;ReadPosRankSum=-0.821;SOR=1.523	GT:AD:DP:GQ:PL	0/1:29,31:60:99:1225,0,1101
3R	10697307	.	ACTT	A	1257.73	.	AC=1;AF=0.500;AN=2;BaseQRankSum=0.220;ClippingRankSum=0.000;DP=62;ExcessHet=3.0103;FS=14.826;MLEAC=1;MLEAF=0.500;MQ=43.36;MQRankSum=-5.044;QD=20.29;ReadPosRankSum=-1.821;SOR=2.399	GT:AD:DP:GQ:PL	0/1:29,33:62:99:1295,0,1160
3R	10697312	.	G	A	1350.77	.	AC=1;AF=0.500;AN=2;BaseQRankSum=1.267;ClippingRankSum=0.000;DP=63;ExcessHet=3.0103;FS=12.233;MLEAC=1;MLEAF=0.500;MQ=43.38;MQRankSum=-5.112;QD=21.44;SOR=2.289	GT:AD:DP:GQ:PL	0/1:30,33:63:99:1379,0,1154
3R	10697314	.	C	A	1350.77	.	AC=1;AF=0.500;AN=2;BaseQRankSum=4.737;ClippingRankSum=0.000;DP=65;ExcessHet=3.0103;FS=11.843;MLEAC=1;MLEAF=0.500;MQ=43.39;MQRankSum=-4.929;QD=20.78;ReadPosRankSum=-2.142;SOR=2.144	GT:AD:DP:GQ:PL	0/1:30,35:65:99:1379,0,1154
3R	10697315	.	T	TTATA	1341.73	.	AC=1;AF=0.500;AN=2;BaseQRankSum=3.339;ClippingRankSum=0.000;DP=64;ExcessHet=3.0103;FS=9.684;MLEAC=1;MLEAF=0.500;MQ=43.38;MQRankSum=-4.863;QD=20.96;ReadPosRankSum=-1.781;SOR=2.023	GT:AD:DP:GQ:PL	0/1:29,35:64:99:1379,0,1154
3R	10697326	.	T	A	1221.77	.	AC=1;AF=0.500;AN=2;BaseQRankSum=-1.435;ClippingRankSum=0.000;DP=62;ExcessHet=3.0103;FS=5.544;MLEAC=1;MLEAF=0.500;MQ=43.36;MQRankSum=-5.210;QD=19.71;ReadPosRankSum=-0.254;SOR=1.529	GT:AD:DP:GQ:PL	0/1:30,32:62:99:1250,0,1197
3R	10697331	.	G	A	1305.77	.	AC=1;AF=0.500;AN=2;BaseQRankSum=3.050;ClippingRankSum=0.000;DP=64;ExcessHet=3.0103;FS=7.153;MLEAC=1;MLEAF=0.500;MQ=43.38;MQRankSum=-5.018;QD=20.40;ReadPosRankSum=-0.370;SOR=1.627	GT:AD:DP:GQ:PL	0/1:30,34:64:99:1334,0,1183
3R	10697338	.	G	A	1290.77	.	AC=1;AF=0.500;AN=2;BaseQRankSum=0.811;ClippingRankSum=0.000;DP=64;ExcessHet=3.0103;FS=5.319;MLEAC=1;MLEAF=0.500;MQ=43.42;MQRankSum=-4.990;QD=20.17;ReadPosRankSum=0.302;SOR=1.480	GT:AD:DP:GQ:PL	0/1:31,33:64:99:1319,0,1183
3R	10697357	.	A	T	627.77	.	AC=1;AF=0.500;AN=2;BaseQRankSum=-0.137;ClippingRankSum=0.000;DP=66;ExcessHet=3.0103;FS=5.467;MLEAC=1;MLEAF=0.500;MQ=43.58;MQRankSum=-4.436;QD=9.51;ReadPosRankSum=1.692;SOR=1.530	GT:AD:DP:GQ:PL	0/1:35,31:66:99:656,0,767
3R	10697521	.	T	G	597.77	.	AC=1;AF=0.500;AN=2;BaseQRankSum=-0.619;ClippingRankSum=0.000;DP=49;ExcessHet=3.0103;FS=0.000;MLEAC=1;MLEAF=0.500;MQ=43.72;MQRankSum=-2.332;QD=12.20;ReadPosRankSum=-0.253;SOR=0.760	GT:AD:DP:GQ:PL	0/1:20,29:49:99:626,0,364
3R	10697556	.	C	T	568.77	.	AC=1;AF=0.500;AN=2;BaseQRankSum=-0.218;ClippingRankSum=0.000;DP=44;ExcessHet=3.0103;FS=0.000;MLEAC=1;MLEAF=0.500;MQ=43.69;MQRankSum=-2.244;QD=12.93;ReadPosRankSum=2.320;SOR=0.672	GT:AD:DP:GQ:PL	0/1:17,27:44:99:597,0,342
3R	10697650	.	A	G	628.77	.	AC=1;AF=0.500;AN=2;BaseQRankSum=1.523;ClippingRankSum=0.000;DP=43;ExcessHet=3.0103;FS=1.267;MLEAC=1;MLEAF=0.500;MQ=43.87;MQRankSum=-0.959;QD=14.62;ReadPosRankSum=-0.115;SOR=0.555	GT:AD:DP:GQ:PL	0/1:14,29:43:99:657,0,253
3R	10698029	.	C	T	761.77	.	AC=1;AF=0.500;AN=2;BaseQRankSum=1.603;ClippingRankSum=0.000;DP=49;ExcessHet=3.0103;FS=19.333;MLEAC=1;MLEAF=0.500;MQ=43.96;MQRankSum=-0.620;QD=15.55;ReadPosRankSum=-1.606;SOR=1.954	GT:AD:DP:GQ:PL	0/1:15,34:49:99:790,0,252
3R	10698117	.	C	T	664.77	.	AC=1;AF=0.500;AN=2;BaseQRankSum=0.148;ClippingRankSum=0.000;DP=44;ExcessHet=3.0103;FS=2.831;MLEAC=1;MLEAF=0.500;MQ=43.96;MQRankSum=-0.634;QD=15.11;ReadPosRankSum=0.116;SOR=0.366	GT:AD:DP:GQ:PL	0/1:14,30:44:99:693,0,239
3R	10698144	.	G	A	676.77	.	AC=1;AF=0.500;AN=2;BaseQRankSum=1.131;ClippingRankSum=0.000;DP=46;ExcessHet=3.0103;FS=0.000;MLEAC=1;MLEAF=0.500;MQ=43.96;MQRankSum=-0.649;QD=14.71;ReadPosRankSum=0.310;SOR=0.643	GT:AD:DP:GQ:PL	0/1:15,31:46:99:705,0,279
3R	10698155	.	T	C	591.77	.	AC=1;AF=0.500;AN=2;BaseQRankSum=2.328;ClippingRankSum=0.000;DP=39;ExcessHet=3.0103;FS=0.000;MLEAC=1;MLEAF=0.500;MQ=44.00;MQRankSum=0.000;QD=15.57;ReadPosRankSum=-0.894;SOR=0.579	GT:AD:DP:GQ:PL	0/1:11,27:38:99:620,0,164
3R	10698377	.	T	C	556.77	.	AC=1;AF=0.500;AN=2;BaseQRankSum=-0.399;ClippingRankSum=0.000;DP=43;ExcessHet=3.0103;FS=9.359;MLEAC=1;MLEAF=0.500;MQ=43.66;MQRankSum=-1.067;QD=12.95;ReadPosRankSum=1.433;SOR=0.814	GT:AD:DP:GQ:PL	0/1:16,27:43:99:585,0,311
3R	10698548	.	G	A	925.77	.	AC=1;AF=0.500;AN=2;BaseQRankSum=1.496;ClippingRankSum=0.000;DP=60;ExcessHet=3.0103;FS=15.636;MLEAC=1;MLEAF=0.500;MQ=44.00;MQRankSum=0.000;QD=15.43;ReadPosRankSum=0.051;SOR=1.541	GT:AD:DP:GQ:PL	0/1:19,41:60:99:954,0,320
3R	10698844	.	A	T	979.77	.	AC=1;AF=0.500;AN=2;BaseQRankSum=-0.558;ClippingRankSum=0.000;DP=66;ExcessHet=3.0103;FS=1.023;MLEAC=1;MLEAF=0.500;MQ=43.91;MQRankSum=-0.950;QD=14.84;ReadPosRankSum=0.338;SOR=0.491	GT:AD:DP:GQ:PL	0/1:21,45:66:99:1008,0,419
3R	10698896	.	C	T	939.77	.	AC=1;AF=0.500;AN=2;BaseQRankSum=0.766;ClippingRankSum=0.000;DP=71;ExcessHet=3.0103;FS=0.932;MLEAC=1;MLEAF=0.500;MQ=43.89;MQRankSum=-1.401;QD=13.24;ReadPosRankSum=1.871;SOR=0.527	GT:AD:DP:GQ:PL	0/1:28,43:71:99:968,0,540
3R	10698918	.	C	T	933.77	.	AC=1;AF=0.500;AN=2;BaseQRankSum=-0.711;ClippingRankSum=0.000;DP=70;ExcessHet=3.0103;FS=0.000;MLEAC=1;MLEAF=0.500;MQ=43.89;MQRankSum=-1.418;QD=13.34;ReadPosRankSum=-0.561;SOR=0.693	GT:AD:DP:GQ:PL	0/1:28,42:70:99:962,0,542
3R	10699015	.	C	T	1315.77	.	AC=1;AF=0.500;AN=2;BaseQRankSum=2.629;ClippingRankSum=0.000;DP=60;ExcessHet=3.0103;FS=5.609;MLEAC=1;MLEAF=0.500;MQ=43.93;MQRankSum=-0.787;QD=23.08;ReadPosRankSum=-1.106;SOR=0.244	GT:AD:DP:GQ:PL	0/1:23,34:57:99:1344,0,997
3R	10699022	.	G	C	1252.77	.	AC=1;AF=0.500;AN=2;BaseQRankSum=1.629;ClippingRankSum=0.000;DP=59;ExcessHet=3.0103;FS=7.705;MLEAC=1;MLEAF=0.500;MQ=43.97;MQRankSum=0.000;QD=22.37;ReadPosRankSum=-1.164;SOR=0.193	GT:AD:DP:GQ:PL	0/1:21,35:56:99:1281,0,978
3R	10699519	.	A	C	813.77	.	AC=1;AF=0.500;AN=2;BaseQRankSum=-3.364;ClippingRankSum=0.000;DP=56;ExcessHet=3.0103;FS=5.871;MLEAC=1;MLEAF=0.500;MQ=43.90;MQRankSum=-1.242;QD=14.53;ReadPosRankSum=1.052;SOR=0.720	GT:AD:DP:GQ:PL	0/1:19,37:56:99:842,0,376
3R	10699710	.	T	A	694.77	.	AC=1;AF=0.500;AN=2;BaseQRankSum=0.180;ClippingRankSum=0.000;DP=50;ExcessHet=3.0103;FS=9.424;MLEAC=1;MLEAF=0.500;MQ=44.00;MQRankSum=0.000;QD=14.18;ReadPosRankSum=-0.762;SOR=1.502	GT:AD:DP:GQ:PL	0/1:15,34:49:99:723,0,249
3R	10700998	.	C	G	1638.77	.	AC=1;AF=0.500;AN=2;BaseQRankSum=1.268;ClippingRankSum=0.000;DP=60;ExcessHet=3.0103;FS=0.000;MLEAC=1;MLEAF=0.500;MQ=43.76;MQRankSum=-0.908;QD=27.31;ReadPosRankSum=0.955;SOR=0.770	GT:AD:DP:GQ:PL	0/1:18,42:60:99:1667,0,673
3R	10701004	.	G	T	1710.77	.	AC=1;AF=0.500;AN=2;BaseQRankSum=0.338;ClippingRankSum=0.000;DP=62;ExcessHet=3.0103;FS=1.081;MLEAC=1;MLEAF=0.500;MQ=43.76;MQRankSum=-0.851;QD=27.59;ReadPosRankSum=0.067;SOR=0.907	GT:AD:DP:GQ:PL	0/1:17,45:62:99:1739,0,640
3R	10701043	.	G	T	945.77	.	AC=1;AF=0.500;AN=2;BaseQRankSum=-1.307;ClippingRankSum=0.000;DP=54;ExcessHet=3.0103;FS=0.000;MLEAC=1;MLEAF=0.500;MQ=43.73;MQRankSum=-0.689;QD=17.51;ReadPosRankSum=-1.204;SOR=0.603	GT:AD:DP:GQ:PL	0/1:11,43:54:99:974,0,149
3R	10701084	.	A	C	1436.77	.	AC=1;AF=0.500;AN=2;BaseQRankSum=0.185;ClippingRankSum=0.000;DP=48;ExcessHet=3.0103;FS=3.004;MLEAC=1;MLEAF=0.500;MQ=43.70;MQRankSum=-0.791;QD=29.93;ReadPosRankSum=-1.413;SOR=1.371	GT:AD:DP:GQ:PL	0/1:12,36:48:99:1465,0,577
3R	10701093	.	C	T	1455.77	.	AC=1;AF=0.500;AN=2;BaseQRankSum=-0.742;ClippingRankSum=0.000;DP=49;ExcessHet=3.0103;FS=3.032;MLEAC=1;MLEAF=0.500;MQ=43.70;MQRankSum=-0.780;QD=29.71;ReadPosRankSum=-0.993;SOR=1.432	GT:AD:DP:GQ:PL	0/1:12,37:49:99:1484,0,603
3R	10701099	.	G	A	1437.77	.	AC=1;AF=0.500;AN=2;BaseQRankSum=-0.280;ClippingRankSum=0.000;DP=49;ExcessHet=3.0103;FS=2.760;MLEAC=1;MLEAF=0.500;MQ=43.85;MQRankSum=-0.555;QD=29.34;ReadPosRankSum=-0.267;SOR=1.179	GT:AD:DP:GQ:PL	0/1:13,36:49:99:1466,0,564
3R	10701444	.	A	G	615.77	.	AC=1;AF=0.500;AN=2;BaseQRankSum=0.118;ClippingRankSum=0.000;DP=38;ExcessHet=3.0103;FS=0.000;MLEAC=1;MLEAF=0.500;MQ=44.00;MQRankSum=0.000;QD=16.20;ReadPosRankSum=-0.266;SOR=0.906	GT:AD:DP:GQ:PL	0/1:11,27:38:99:644,0,199
3R	10702014	.	G	A	511.77	.	AC=1;AF=0.500;AN=2;BaseQRankSum=-1.076;ClippingRankSum=0.000;DP=33;ExcessHet=3.0103;FS=0.000;MLEAC=1;MLEAF=0.500;MQ=43.94;MQRankSum=-0.544;QD=15.51;ReadPosRankSum=0.572;SOR=0.474	GT:AD:DP:GQ:PL	0/1:9,24:33:99:540,0,151
3R	10702050	.	A	C	555.77	.	AC=1;AF=0.500;AN=2;BaseQRankSum=-0.157;ClippingRankSum=0.000;DP=35;ExcessHet=3.0103;FS=1.480;MLEAC=1;MLEAF=0.500;MQ=43.94;MQRankSum=-0.569;QD=15.88;ReadPosRankSum=-0.906;SOR=0.513	GT:AD:DP:GQ:PL	0/1:10,25:35:99:584,0,155
3R	10702996	.	C	T	607.77	.	AC=1;AF=0.500;AN=2;BaseQRankSum=2.256;ClippingRankSum=0.000;DP=53;ExcessHet=3.0103;FS=0.000;MLEAC=1;MLEAF=0.500;MQ=43.96;MQRankSum=-0.887;QD=11.69;ReadPosRankSum=0.907;SOR=0.673	GT:AD:DP:GQ:PL	0/1:24,28:52:99:636,0,493
3R	10703176	.	C	A	886.77	.	AC=1;AF=0.500;AN=2;BaseQRankSum=2.250;ClippingRankSum=0.000;DP=69;ExcessHet=3.0103;FS=4.887;MLEAC=1;MLEAF=0.500;MQ=44.00;MQRankSum=0.000;QD=12.85;ReadPosRankSum=-0.573;SOR=1.347	GT:AD:DP:GQ:PL	0/1:28,41:69:99:915,0,491
3R	10703403	.	G	T	832.77	.	AC=1;AF=0.500;AN=2;BaseQRankSum=1.892;ClippingRankSum=0.000;DP=64;ExcessHet=3.0103;FS=0.970;MLEAC=1;MLEAF=0.500;MQ=43.97;MQRankSum=-0.795;QD=13.01;ReadPosRankSum=0.400;SOR=0.523	GT:AD:DP:GQ:PL	0/1:26,38:64:99:861,0,492
3R	10705550	.	T	G	896.77	.	AC=1;AF=0.500;AN=2;BaseQRankSum=0.144;ClippingRankSum=0.000;DP=58;ExcessHet=3.0103;FS=0.000;MLEAC=1;MLEAF=0.500;MQ=43.25;MQRankSum=0.138;QD=15.46;ReadPosRankSum=0.102;SOR=0.704	GT:AD:DP:GQ:PL	0/1:16,42:58:99:925,0,244
3R	10708109	.	T	A	577.77	.	AC=1;AF=0.500;AN=2;BaseQRankSum=1.702;ClippingRankSum=0.000;DP=47;ExcessHet=3.0103;FS=0.000;MLEAC=1;MLEAF=0.500;MQ=44.00;MQRankSum=0.000;QD=12.29;ReadPosRankSum=-0.025;SOR=0.873	GT:AD:DP:GQ:PL	0/1:20,27:47:99:606,0,344
3R	10711754	.	A	G	1198.77	.	AC=1;AF=0.500;AN=2;BaseQRankSum=-1.286;ClippingRankSum=0.000;DP=78;ExcessHet=3.0103;FS=4.983;MLEAC=1;MLEAF=0.500;MQ=44.00;MQRankSum=0.000;QD=15.37;ReadPosRankSum=-0.288;SOR=1.219	GT:AD:DP:GQ:PL	0/1:23,55:78:99:1227,0,405
3R	10713039	.	G	T	626.77	.	AC=1;AF=0.500;AN=2;BaseQRankSum=-0.456;ClippingRankSum=0.000;DP=46;ExcessHet=3.0103;FS=6.548;MLEAC=1;MLEAF=0.500;MQ=44.00;MQRankSum=0.000;QD=13.93;ReadPosRankSum=0.301;SOR=0.718	GT:AD:DP:GQ:PL	0/1:17,28:45:99:655,0,335
3R	10713646	.	A	T	894.77	.	AC=1;AF=0.500;AN=2;BaseQRankSum=-0.461;ClippingRankSum=0.000;DP=68;ExcessHet=3.0103;FS=11.106;MLEAC=1;MLEAF=0.500;MQ=43.79;MQRankSum=-1.135;QD=13.16;ReadPosRankSum=-0.152;SOR=1.600	GT:AD:DP:GQ:PL	0/1:27,41:68:99:923,0,554
3R	10713742	.	T	A	706.77	.	AC=1;AF=0.500;AN=2;BaseQRankSum=0.853;ClippingRankSum=0.000;DP=52;ExcessHet=3.0103;FS=2.433;MLEAC=1;MLEAF=0.500;MQ=43.72;MQRankSum=-1.010;QD=13.59;ReadPosRankSum=-0.898;SOR=1.085	GT:AD:DP:GQ:PL	0/1:18,34:52:99:735,0,315
3R	10713787	.	G	T	779.77	.	AC=1;AF=0.500;AN=2;BaseQRankSum=-0.523;ClippingRankSum=0.000;DP=55;ExcessHet=3.0103;FS=5.778;MLEAC=1;MLEAF=0.500;MQ=43.47;MQRankSum=0.689;QD=14.18;ReadPosRankSum=0.133;SOR=1.326	GT:AD:DP:GQ:PL	0/1:19,36:55:99:808,0,346
3R	10713836	.	G	A	821.77	.	AC=1;AF=0.500;AN=2;BaseQRankSum=0.278;ClippingRankSum=0.000;DP=60;ExcessHet=3.0103;FS=2.228;MLEAC=1;MLEAF=0.500;MQ=43.72;MQRankSum=2.336;QD=13.70;ReadPosRankSum=1.631;SOR=1.040	GT:AD:DP:GQ:PL	0/1:22,38:60:99:850,0,397
3R	10714462	.	A	C	552.77	.	AC=1;AF=0.500;AN=2;BaseQRankSum=-0.365;ClippingRankSum=0.000;DP=40;ExcessHet=3.0103;FS=2.921;MLEAC=1;MLEAF=0.500;MQ=43.62;MQRankSum=-1.013;QD=13.82;ReadPosRankSum=-2.316;SOR=0.307	GT:AD:DP:GQ:PL	0/1:14,26:40:99:581,0,252
3R	10714573	.	T	C	753.77	.	AC=1;AF=0.500;AN=2;BaseQRankSum=0.655;ClippingRankSum=0.000;DP=58;ExcessHet=3.0103;FS=5.372;MLEAC=1;MLEAF=0.500;MQ=43.93;MQRankSum=-1.106;QD=13.22;ReadPosRankSum=-0.091;SOR=0.388	GT:AD:DP:GQ:PL	0/1:22,35:57:99:782,0,423
3R	10715356	.	G	A	510.77	.	AC=1;AF=0.500;AN=2;BaseQRankSum=0.601;ClippingRankSum=0.000;DP=38;ExcessHet=3.0103;FS=5.019;MLEAC=1;MLEAF=0.500;MQ=43.85;MQRankSum=-1.015;QD=13.80;ReadPosRankSum=-2.026;SOR=0.223	GT:AD:DP:GQ:PL	0/1:13,24:37:99:539,0,229
3R	10715841	.	C	A	1017.77	.	AC=1;AF=0.500;AN=2;BaseQRankSum=0.658;ClippingRankSum=0.000;DP=67;ExcessHet=3.0103;FS=7.757;MLEAC=1;MLEAF=0.500;MQ=45.15;MQRankSum=1.953;QD=15.19;ReadPosRankSum=0.883;SOR=1.775	GT:AD:DP:GQ:PL	0/1:22,45:67:99:1046,0,394
3R	10715902	.	AGCTTATTAGGTG	A	1694.73	.	AC=1;AF=0.500;AN=2;BaseQRankSum=0.401;ClippingRankSum=0.000;DP=65;ExcessHet=3.0103;FS=2.340;MLEAC=1;MLEAF=0.500;MQ=45.18;MQRankSum=1.843;QD=26.90;ReadPosRankSum=-1.156;SOR=1.099	GT:AD:DP:GQ:PL	0/1:19,44:63:99:1732,0,905
3R	10715930	.	G	C	975.77	.	AC=1;AF=0.500;AN=2;BaseQRankSum=1.373;ClippingRankSum=0.000;DP=63;ExcessHet=3.0103;FS=2.301;MLEAC=1;MLEAF=0.500;MQ=45.05;MQRankSum=1.631;QD=15.49;ReadPosRankSum=-1.465;SOR=1.038	GT:AD:DP:GQ:PL	0/1:18,45:63:99:1004,0,301
3R	10717450	.	G	GA	538.73	.	AC=1;AF=0.500;AN=2;BaseQRankSum=-1.645;ClippingRankSum=0.000;DP=66;ExcessHet=3.0103;FS=5.130;MLEAC=1;MLEAF=0.500;MQ=43.97;MQRankSum=-0.829;QD=8.83;ReadPosRankSum=0.336;SOR=0.296	GT:AD:DP:GQ:PL	0/1:26,35:61:99:576,0,336
3R	10717646	.	C	A	982.77	.	AC=1;AF=0.500;AN=2;BaseQRankSum=0.505;ClippingRankSum=0.000;DP=72;ExcessHet=3.0103;FS=13.181;MLEAC=1;MLEAF=0.500;MQ=43.63;MQRankSum=-1.074;QD=14.04;ReadPosRankSum=-1.215;SOR=0.649	GT:AD:DP:GQ:PL	0/1:26,44:70:99:1011,0,514
3R	10717673	.	G	A	937.77	.	AC=1;AF=0.500;AN=2;BaseQRankSum=-0.764;ClippingRankSum=0.000;DP=69;ExcessHet=3.0103;FS=5.183;MLEAC=1;MLEAF=0.500;MQ=43.62;MQRankSum=-1.008;QD=14.00;ReadPosRankSum=0.503;SOR=0.970	GT:AD:DP:GQ:PL	0/1:23,44:67:99:966,0,412
3R	10718679	.	G	T	753.77	.	AC=1;AF=0.500;AN=2;BaseQRankSum=1.330;ClippingRankSum=0.000;DP=58;ExcessHet=3.0103;FS=7.156;MLEAC=1;MLEAF=0.500;MQ=43.92;MQRankSum=-1.174;QD=13.00;ReadPosRankSum=-0.391;SOR=0.669	GT:AD:DP:GQ:PL	0/1:24,34:58:99:782,0,488
3R	10720328	.	G	A	1870.77	.	AC=1;AF=0.500;AN=2;BaseQRankSum=1.499;ClippingRankSum=0.000;DP=73;ExcessHet=3.0103;FS=3.546;MLEAC=1;MLEAF=0.500;MQ=43.84;MQRankSum=-1.148;QD=25.98;ReadPosRankSum=0.512;SOR=0.946	GT:AD:DP:GQ:PL	0/1:22,50:72:99:1899,0,875
3R	10720345	.	A	C	1769.77	.	AC=1;AF=0.500;AN=2;BaseQRankSum=-0.977;ClippingRankSum=0.000;DP=65;ExcessHet=3.0103;FS=5.369;MLEAC=1;MLEAF=0.500;MQ=43.82;MQRankSum=-1.153;QD=27.23;ReadPosRankSum=0.414;SOR=0.699	GT:AD:DP:GQ:PL	0/1:20,45:65:99:1798,0,837
3R	10720472	.	C	T	1731.77	.	AC=1;AF=0.500;AN=2;BaseQRankSum=3.033;ClippingRankSum=0.000;DP=65;ExcessHet=3.0103;FS=0.000;MLEAC=1;MLEAF=0.500;MQ=43.97;MQRankSum=-0.658;QD=26.64;ReadPosRankSum=-1.005;SOR=0.609	GT:AD:DP:GQ:PL	0/1:21,44:65:99:1760,0,1299
3R	10720492	.	G	C	1908.77	.	AC=1;AF=0.500;AN=2;BaseQRankSum=2.134;ClippingRankSum=0.000;DP=70;ExcessHet=3.0103;FS=2.146;MLEAC=1;MLEAF=0.500;MQ=44.00;MQRankSum=0.000;QD=27.27;ReadPosRankSum=0.183;SOR=0.459	GT:AD:DP:GQ:PL	0/1:22,48:70:99:1937,0,1364
3R	10720512	.	G	C	1929.77	.	AC=1;AF=0.500;AN=2;BaseQRankSum=2.193;ClippingRankSum=0.000;DP=70;ExcessHet=3.0103;FS=0.977;MLEAC=1;MLEAF=0.500;MQ=44.00;MQRankSum=0.000;QD=27.57;ReadPosRankSum=0.737;SOR=0.559	GT:AD:DP:GQ:PL	0/1:21,49:70:99:1958,0,1278
3R	10720603	.	A	G	924.77	.	AC=1;AF=0.500;AN=2;BaseQRankSum=-0.183;ClippingRankSum=0.000;DP=67;ExcessHet=3.0103;FS=0.000;MLEAC=1;MLEAF=0.500;MQ=44.00;MQRankSum=0.000;QD=13.80;ReadPosRankSum=-0.791;SOR=0.589	GT:AD:DP:GQ:PL	0/1:24,43:67:99:953,0,462
3R	10721380	.	T	C	894.77	.	AC=1;AF=0.500;AN=2;BaseQRankSum=-2.207;ClippingRankSum=0.000;DP=73;ExcessHet=3.0103;FS=2.003;MLEAC=1;MLEAF=0.500;MQ=44.00;MQRankSum=0.000;QD=12.26;ReadPosRankSum=-0.269;SOR=0.446	GT:AD:DP:GQ:PL	0/1:30,43:73:99:923,0,602
3R	10721747	.	A	G	702.77	.	AC=1;AF=0.500;AN=2;BaseQRankSum=2.068;ClippingRankSum=0.000;DP=63;ExcessHet=3.0103;FS=2.089;MLEAC=1;MLEAF=0.500;MQ=44.11;MQRankSum=1.794;QD=11.16;ReadPosRankSum=-0.615;SOR=1.002	GT:AD:DP:GQ:PL	0/1:29,34:63:99:731,0,580
3R	10721790	.	ATT	A	740.73	.	AC=1;AF=0.500;AN=2;BaseQRankSum=-0.342;ClippingRankSum=0.000;DP=56;ExcessHet=3.0103;FS=2.320;MLEAC=1;MLEAF=0.500;MQ=44.13;MQRankSum=1.837;QD=13.98;ReadPosRankSum=-1.325;SOR=0.918	GT:AD:DP:GQ:PL	0/1:23,30:53:99:778,0,566
3R	10721939	.	T	C	776.77	.	AC=1;AF=0.500;AN=2;BaseQRankSum=-2.017;ClippingRankSum=0.000;DP=60;ExcessHet=3.0103;FS=7.273;MLEAC=1;MLEAF=0.500;MQ=44.00;MQRankSum=0.000;QD=12.95;ReadPosRankSum=0.508;SOR=0.517	GT:AD:DP:GQ:PL	0/1:23,37:60:99:805,0,453
3R	10722127	.	CTCTAGCG	C	966.73	.	AC=1;AF=0.500;AN=2;BaseQRankSum=1.062;ClippingRankSum=0.000;DP=42;ExcessHet=3.0103;FS=0.000;MLEAC=1;MLEAF=0.500;MQ=43.95;MQRankSum=-0.723;QD=24.17;ReadPosRankSum=-0.405;SOR=0.650	GT:AD:DP:GQ:PL	0/1:15,25:40:99:1004,0,1175
3R	10722305	.	T	C	1152.77	.	AC=1;AF=0.500;AN=2;BaseQRankSum=-0.956;ClippingRankSum=0.000;DP=51;ExcessHet=3.0103;FS=0.000;MLEAC=1;MLEAF=0.500;MQ=43.96;MQRankSum=-0.797;QD=22.60;ReadPosRankSum=-0.418;SOR=0.582	GT:AD:DP:GQ:PL	0/1:21,30:51:99:1181,0,912
3R	10722312	.	T	C	1172.77	.	AC=1;AF=0.500;AN=2;BaseQRankSum=-2.012;ClippingRankSum=0.000;DP=54;ExcessHet=3.0103;FS=1.103;MLEAC=1;MLEAF=0.500;MQ=43.96;MQRankSum=-0.824;QD=21.72;ReadPosRankSum=-0.414;SOR=0.518	GT:AD:DP:GQ:PL	0/1:23,31:54:99:1201,0,935
3R	10722379	.	G	T	758.77	.	AC=1;AF=0.500;AN=2;BaseQRankSum=-0.108;ClippingRankSum=0.000;DP=54;ExcessHet=3.0103;FS=0.000;MLEAC=1;MLEAF=0.500;MQ=43.93;MQRankSum=-1.039;QD=14.32;ReadPosRankSum=-0.670;SOR=0.660	GT:AD:DP:GQ:PL	0/1:19,34:53:99:787,0,355
3R	10722477	.	C	T	1157.77	.	AC=1;AF=0.500;AN=2;BaseQRankSum=-2.013;ClippingRankSum=0.000;DP=55;ExcessHet=3.0103;FS=1.049;MLEAC=1;MLEAF=0.500;MQ=43.96;MQRankSum=-0.876;QD=21.05;ReadPosRankSum=-1.835;SOR=0.474	GT:AD:DP:GQ:PL	0/1:25,30:55:99:1186,0,1183
3R	10722486	.	T	C	1182.77	.	AC=1;AF=0.500;AN=2;BaseQRankSum=1.558;ClippingRankSum=0.000;DP=58;ExcessHet=3.0103;FS=2.182;MLEAC=1;MLEAF=0.500;MQ=43.97;MQRankSum=-0.899;QD=20.39;ReadPosRankSum=-1.336;SOR=0.446	GT:AD:DP:GQ:PL	0/1:27,31:58:99:1211,0,1180
3R	10722518	.	A	C	612.77	.	AC=1;AF=0.500;AN=2;BaseQRankSum=-0.937;ClippingRankSum=0.000;DP=60;ExcessHet=3.0103;FS=0.000;MLEAC=1;MLEAF=0.500;MQ=44.00;MQRankSum=0.000;QD=10.21;ReadPosRankSum=-0.540;SOR=0.697	GT:AD:DP:GQ:PL	0/1:31,29:60:99:641,0,692
3R	10722720	.	A	C	1129.77	.	AC=1;AF=0.500;AN=2;BaseQRankSum=0.778;ClippingRankSum=0.000;DP=50;ExcessHet=3.0103;FS=1.117;MLEAC=1;MLEAF=0.500;MQ=44.00;MQRankSum=0.000;QD=23.06;ReadPosRankSum=1.112;SOR=0.606	GT:AD:DP:GQ:PL	0/1:20,29:49:99:1158,0,777
3R	10722729	.	C	T	1132.77	.	AC=1;AF=0.500;AN=2;BaseQRankSum=0.754;ClippingRankSum=0.000;DP=49;ExcessHet=3.0103;FS=2.471;MLEAC=1;MLEAF=0.500;MQ=44.00;MQRankSum=0.000;QD=23.60;ReadPosRankSum=0.171;SOR=0.531	GT:AD:DP:GQ:PL	0/1:19,29:48:99:1161,0,750
3R	10722787	.	C	G	797.77	.	AC=1;AF=0.500;AN=2;BaseQRankSum=0.969;ClippingRankSum=0.000;DP=60;ExcessHet=3.0103;FS=3.747;MLEAC=1;MLEAF=0.500;MQ=44.00;MQRankSum=0.000;QD=13.52;ReadPosRankSum=-0.939;SOR=0.627	GT:AD:DP:GQ:PL	0/1:22,37:59:99:826,0,388
3R	10722963	.	T	TGAGCCGCAG	1579.73	.	AC=1;AF=0.500;AN=2;BaseQRankSum=-1.741;ClippingRankSum=0.000;DP=55;ExcessHet=3.0103;FS=2.596;MLEAC=1;MLEAF=0.500;MQ=44.00;MQRankSum=0.000;QD=29.25;ReadPosRankSum=-1.401;SOR=0.465	GT:AD:DP:GQ:PL	0/1:15,39:54:99:1617,0,1462
3R	10723257	.	A	G	540.77	.	AC=1;AF=0.500;AN=2;BaseQRankSum=0.630;ClippingRankSum=0.000;DP=47;ExcessHet=3.0103;FS=2.508;MLEAC=1;MLEAF=0.500;MQ=43.80;MQRankSum=0.279;QD=11.51;ReadPosRankSum=-0.307;SOR=0.402	GT:AD:DP:GQ:PL	0/1:19,28:47:99:569,0,341
3R	10723585	.	A	ACTACCGGCGTATTAGCAAAAGCCAGTGAAAAACCAG	1066.73	.	AC=1;AF=0.500;AN=2;BaseQRankSum=1.315;ClippingRankSum=0.000;DP=41;ExcessHet=3.0103;FS=4.887;MLEAC=1;MLEAF=0.500;MQ=42.95;MQRankSum=-2.648;QD=28.83;ReadPosRankSum=-3.777;SOR=0.740	GT:AD:DP:GQ:PL	0/1:16,21:37:99:1104,0,4522
3R	10723920	.	C	T	1861.77	.	AC=1;AF=0.500;AN=2;BaseQRankSum=-1.282;ClippingRankSum=0.000;DP=67;ExcessHet=3.0103;FS=0.000;MLEAC=1;MLEAF=0.500;MQ=43.43;MQRankSum=-1.597;QD=27.79;ReadPosRankSum=1.135;SOR=0.578	GT:AD:DP:GQ:PL	0/1:22,45:67:99:1890,0,1068
3R	10723923	.	G	A	1878.77	.	AC=1;AF=0.500;AN=2;BaseQRankSum=2.891;ClippingRankSum=0.000;DP=69;ExcessHet=3.0103;FS=0.000;MLEAC=1;MLEAF=0.500;MQ=43.45;MQRankSum=-1.561;QD=27.23;ReadPosRankSum=0.614;SOR=0.646	GT:AD:DP:GQ:PL	0/1:22,47:69:99:1907,0,1068
3R	10723938	.	G	A	2004.77	.	AC=1;AF=0.500;AN=2;BaseQRankSum=1.202;ClippingRankSum=0.000;DP=68;ExcessHet=3.0103;FS=0.000;MLEAC=1;MLEAF=0.500;MQ=43.44;MQRankSum=-1.472;QD=29.48;ReadPosRankSum=-0.870;SOR=0.575	GT:AD:DP:GQ:PL	0/1:20,48:68:99:2033,0,1036
3R	10723939	.	A	T	2004.77	.	AC=1;AF=0.500;AN=2;BaseQRankSum=-0.466;ClippingRankSum=0.000;DP=69;ExcessHet=3.0103;FS=1.009;MLEAC=1;MLEAF=0.500;MQ=43.45;MQRankSum=-1.457;QD=29.05;ReadPosRankSum=-1.006;SOR=0.537	GT:AD:DP:GQ:PL	0/1:20,49:69:99:2033,0,1036
3R	10723941	.	G	T	2004.77	.	AC=1;AF=0.500;AN=2;BaseQRankSum=2.792;ClippingRankSum=0.000;DP=69;ExcessHet=3.0103;FS=1.009;MLEAC=1;MLEAF=0.500;MQ=43.45;MQRankSum=-1.457;QD=29.05;ReadPosRankSum=-1.059;SOR=0.537	GT:AD:DP:GQ:PL	0/1:20,49:69:99:2033,0,1036
3R	10723995	.	C	T	1023.77	.	AC=1;AF=0.500;AN=2;BaseQRankSum=1.863;ClippingRankSum=0.000;DP=68;ExcessHet=3.0103;FS=6.976;MLEAC=1;MLEAF=0.500;MQ=44.00;MQRankSum=0.000;QD=15.06;ReadPosRankSum=0.394;SOR=0.563	GT:AD:DP:GQ:PL	0/1:22,46:68:99:1052,0,380
3R	10724267	.	T	G	888.77	.	AC=1;AF=0.500;AN=2;BaseQRankSum=1.090;ClippingRankSum=0.000;DP=68;ExcessHet=3.0103;FS=3.458;MLEAC=1;MLEAF=0.500;MQ=43.81;MQRankSum=-0.807;QD=13.07;ReadPosRankSum=0.622;SOR=1.247	GT:AD:DP:GQ:PL	0/1:28,40:68:99:917,0,567
3R	10724370	.	A	T	1158.77	.	AC=1;AF=0.500;AN=2;BaseQRankSum=0.917;ClippingRankSum=0.000;DP=88;ExcessHet=3.0103;FS=0.000;MLEAC=1;MLEAF=0.500;MQ=43.70;MQRankSum=-1.123;QD=13.32;ReadPosRankSum=2.418;SOR=0.691	GT:AD:DP:GQ:PL	0/1:34,53:87:99:1187,0,657
3R	10724594	.	TTTG	T	1434.73	.	AC=1;AF=0.500;AN=2;BaseQRankSum=0.661;ClippingRankSum=0.000;DP=63;ExcessHet=3.0103;FS=0.972;MLEAC=1;MLEAF=0.500;MQ=44.35;MQRankSum=1.218;QD=22.77;ReadPosRankSum=1.391;SOR=0.620	GT:AD:DP:GQ:PL	0/1:26,37:63:99:1472,0,1223
3R	10724600	.	C	T	1472.77	.	AC=1;AF=0.500;AN=2;BaseQRankSum=-0.300;ClippingRankSum=0.000;DP=63;ExcessHet=3.0103;FS=0.000;MLEAC=1;MLEAF=0.500;MQ=44.35;MQRankSum=1.180;QD=23.38;ReadPosRankSum=-1.601;SOR=0.719	GT:AD:DP:GQ:PL	0/1:25,38:63:99:1501,0,1220
3R	10724654	.	T	C	1872.77	.	AC=1;AF=0.500;AN=2;BaseQRankSum=0.546;ClippingRankSum=0.000;DP=71;ExcessHet=3.0103;FS=0.957;MLEAC=1;MLEAF=0.500;MQ=44.08;MQRankSum=1.603;QD=26.38;ReadPosRankSum=0.006;SOR=0.919	GT:AD:DP:GQ:PL	0/1:24,47:71:99:1901,0,1080
3R	10724655	.	T	A	1872.77	.	AC=1;AF=0.500;AN=2;BaseQRankSum=-0.425;ClippingRankSum=0.000;DP=71;ExcessHet=3.0103;FS=0.957;MLEAC=1;MLEAF=0.500;MQ=44.08;MQRankSum=1.603;QD=26.38;ReadPosRankSum=-0.024;SOR=0.919	GT:AD:DP:GQ:PL	0/1:24,47:71:99:1901,0,1080
3R	10724657	.	G	A	1872.77	.	AC=1;AF=0.500;AN=2;BaseQRankSum=-0.779;ClippingRankSum=0.000;DP=70;ExcessHet=3.0103;FS=0.942;MLEAC=1;MLEAF=0.500;MQ=44.08;MQRankSum=1.624;QD=26.75;ReadPosRankSum=-0.288;SOR=0.826	GT:AD:DP:GQ:PL	0/1:23,47:70:99:1901,0,1080
3R	10724743	.	A	C	1837.77	.	AC=1;AF=0.500;AN=2;BaseQRankSum=-2.511;ClippingRankSum=0.000;DP=77;ExcessHet=3.0103;FS=3.181;MLEAC=1;MLEAF=0.500;MQ=43.82;MQRankSum=-1.957;QD=23.87;ReadPosRankSum=0.067;SOR=0.528	GT:AD:DP:GQ:PL	0/1:29,48:77:99:1866,0,1483
3R	10724756	.	T	A	1823.77	.	AC=1;AF=0.500;AN=2;BaseQRankSum=0.994;ClippingRankSum=0.000;DP=74;ExcessHet=3.0103;FS=0.896;MLEAC=1;MLEAF=0.500;MQ=43.82;MQRankSum=-2.024;QD=24.65;ReadPosRankSum=0.000;SOR=0.553	GT:AD:DP:GQ:PL	0/1:29,45:74:99:1852,0,1533
3R	10724763	.	T	A	1863.77	.	AC=1;AF=0.500;AN=2;BaseQRankSum=0.921;ClippingRankSum=0.000;DP=71;ExcessHet=3.0103;FS=0.931;MLEAC=1;MLEAF=0.500;MQ=43.81;MQRankSum=-1.977;QD=26.25;ReadPosRankSum=-1.092;SOR=0.507	GT:AD:DP:GQ:PL	0/1:27,44:71:99:1892,0,1449
3R	10724785	.	C	T	1676.77	.	AC=1;AF=0.500;AN=2;BaseQRankSum=0.117;ClippingRankSum=0.000;DP=67;ExcessHet=3.0103;FS=0.000;MLEAC=1;MLEAF=0.500;MQ=43.83;MQRankSum=-1.708;QD=25.03;ReadPosRankSum=-2.079;SOR=0.697	GT:AD:DP:GQ:PL	0/1:24,43:67:99:1705,0,1363
3R	10724813	.	T	C	869.77	.	AC=1;AF=0.500;AN=2;BaseQRankSum=3.194;ClippingRankSum=0.000;DP=63;ExcessHet=3.0103;FS=0.000;MLEAC=1;MLEAF=0.500;MQ=43.91;MQRankSum=-1.362;QD=13.81;ReadPosRankSum=-1.063;SOR=0.593	GT:AD:DP:GQ:PL	0/1:24,39:63:99:898,0,428
3R	10724899	.	T	A	890.77	.	AC=1;AF=0.500;AN=2;BaseQRankSum=-0.564;ClippingRankSum=0.000;DP=62;ExcessHet=3.0103;FS=2.280;MLEAC=1;MLEAF=0.500;MQ=44.00;MQRankSum=0.000;QD=14.37;ReadPosRankSum=-0.783;SOR=1.087	GT:AD:DP:GQ:PL	0/1:21,41:62:99:919,0,385
3R	10725127	.	T	G	641.77	.	AC=1;AF=0.500;AN=2;BaseQRankSum=0.163;ClippingRankSum=0.000;DP=49;ExcessHet=3.0103;FS=0.000;MLEAC=1;MLEAF=0.500;MQ=43.88;MQRankSum=-1.383;QD=13.10;ReadPosRankSum=-0.048;SOR=0.723	GT:AD:DP:GQ:PL	0/1:19,30:49:99:670,0,372
3R	10725743	.	T	G	1066.77	.	AC=1;AF=0.500;AN=2;BaseQRankSum=-0.893;ClippingRankSum=0.000;DP=62;ExcessHet=3.0103;FS=1.179;MLEAC=1;MLEAF=0.500;MQ=43.92;MQRankSum=1.871;QD=17.49;ReadPosRankSum=1.172;SOR=0.525	GT:AD:DP:GQ:PL	0/1:14,47:61:99:1095,0,195
3R	10726054	.	ATTTGCAATTT	A	1390.73	.	AC=1;AF=0.500;AN=2;BaseQRankSum=-1.076;ClippingRankSum=0.000;DP=53;ExcessHet=3.0103;FS=2.528;MLEAC=1;MLEAF=0.500;MQ=44.00;MQRankSum=0.000;QD=26.24;ReadPosRankSum=-0.763;SOR=0.567	GT:AD:DP:GQ:PL	0/1:17,36:53:99:1428,0,772
3R	10726070	.	C	T	1345.77	.	AC=1;AF=0.500;AN=2;BaseQRankSum=-1.138;ClippingRankSum=0.000;DP=48;ExcessHet=3.0103;FS=2.763;MLEAC=1;MLEAF=0.500;MQ=44.00;MQRankSum=0.000;QD=28.04;ReadPosRankSum=-1.274;SOR=0.774	GT:AD:DP:GQ:PL	0/1:14,34:48:99:1374,0,694
3R	10726120	.	C	T	857.77	.	AC=1;AF=0.500;AN=2;BaseQRankSum=0.767;ClippingRankSum=0.000;DP=51;ExcessHet=3.0103;FS=9.454;MLEAC=1;MLEAF=0.500;MQ=44.00;MQRankSum=0.000;QD=16.82;ReadPosRankSum=0.487;SOR=0.116	GT:AD:DP:GQ:PL	0/1:14,37:51:99:886,0,243
3R	10726210	.	T	A	668.77	.	AC=1;AF=0.500;AN=2;BaseQRankSum=-1.809;ClippingRankSum=0.000;DP=51;ExcessHet=3.0103;FS=4.924;MLEAC=1;MLEAF=0.500;MQ=44.00;MQRankSum=0.000;QD=13.65;ReadPosRankSum=-0.096;SOR=0.223	GT:AD:DP:GQ:PL	0/1:18,31:49:99:697,0,365
3R	10726267	.	T	C	1295.77	.	AC=1;AF=0.500;AN=2;BaseQRankSum=-0.693;ClippingRankSum=0.000;DP=46;ExcessHet=3.0103;FS=3.072;MLEAC=1;MLEAF=0.500;MQ=44.00;MQRankSum=0.000;QD=28.17;ReadPosRankSum=1.029;SOR=0.260	GT:AD:DP:GQ:PL	0/1:13,33:46:99:1324,0,538
3R	10726269	.	T	C	1295.77	.	AC=1;AF=0.500;AN=2;BaseQRankSum=-0.069;ClippingRankSum=0.000;DP=43;ExcessHet=3.0103;FS=3.084;MLEAC=1;MLEAF=0.500;MQ=44.00;MQRankSum=0.000;QD=30.13;ReadPosRankSum=1.097;SOR=0.321	GT:AD:DP:GQ:PL	0/1:12,31:43:99:1324,0,538
3R	10726430	.	G	A	461.77	.	AC=1;AF=0.500;AN=2;BaseQRankSum=1.818;ClippingRankSum=0.000;DP=29;ExcessHet=3.0103;FS=0.000;MLEAC=1;MLEAF=0.500;MQ=43.93;MQRankSum=-0.445;QD=17.10;ReadPosRankSum=-0.449;SOR=0.990	GT:AD:DP:GQ:PL	0/1:6,21:27:62:490,0,62
3R	10726461	.	G	A	501.77	.	AC=1;AF=0.500;AN=2;BaseQRankSum=-0.411;ClippingRankSum=0.000;DP=31;ExcessHet=3.0103;FS=1.862;MLEAC=1;MLEAF=0.500;MQ=43.94;MQRankSum=-0.426;QD=17.30;ReadPosRankSum=-0.604;SOR=0.428	GT:AD:DP:GQ:PL	0/1:6,23:29:63:530,0,63
3R	10726570	.	T	G	969.77	.	AC=1;AF=0.500;AN=2;BaseQRankSum=0.150;ClippingRankSum=0.000;DP=44;ExcessHet=3.0103;FS=1.228;MLEAC=1;MLEAF=0.500;MQ=43.93;MQRankSum=1.307;QD=22.04;ReadPosRankSum=-1.942;SOR=0.416	GT:AD:DP:GQ:PL	0/1:17,27:44:99:998,0,793
3R	10726574	.	A	C	936.77	.	AC=1;AF=0.500;AN=2;BaseQRankSum=-1.713;ClippingRankSum=0.000;DP=41;ExcessHet=3.0103;FS=2.680;MLEAC=1;MLEAF=0.500;MQ=43.93;MQRankSum=1.180;QD=22.85;ReadPosRankSum=-1.197;SOR=0.385	GT:AD:DP:GQ:PL	0/1:18,23:41:99:965,0,830
3R	10726689	.	G	A	515.77	.	AC=1;AF=0.500;AN=2;BaseQRankSum=1.341;ClippingRankSum=0.000;DP=41;ExcessHet=3.0103;FS=1.279;MLEAC=1;MLEAF=0.500;MQ=44.00;MQRankSum=0.000;QD=12.58;ReadPosRankSum=0.738;SOR=1.060	GT:AD:DP:GQ:PL	0/1:17,24:41:99:544,0,323
3R	10726710	.	C	G	835.77	.	AC=1;AF=0.500;AN=2;BaseQRankSum=1.005;ClippingRankSum=0.000;DP=42;ExcessHet=3.0103;FS=9.389;MLEAC=1;MLEAF=0.500;MQ=43.95;MQRankSum=-0.906;QD=19.90;ReadPosRankSum=0.246;SOR=1.886	GT:AD:DP:GQ:PL	0/1:20,22:42:99:864,0,896
3R	10726711	.	C	A	835.77	.	AC=1;AF=0.500;AN=2;BaseQRankSum=1.045;ClippingRankSum=0.000;DP=42;ExcessHet=3.0103;FS=9.389;MLEAC=1;MLEAF=0.500;MQ=43.95;MQRankSum=-0.906;QD=19.90;ReadPosRankSum=0.261;SOR=1.886	GT:AD:DP:GQ:PL	0/1:20,22:42:99:864,0,896
3R	10727535	.	T	C	818.77	.	AC=1;AF=0.500;AN=2;BaseQRankSum=-0.345;ClippingRankSum=0.000;DP=62;ExcessHet=3.0103;FS=0.979;MLEAC=1;MLEAF=0.500;MQ=43.79;MQRankSum=-0.762;QD=13.21;ReadPosRankSum=-1.073;SOR=0.852	GT:AD:DP:GQ:PL	0/1:24,38:62:99:847,0,455
3R	10727646	.	T	G	744.77	.	AC=1;AF=0.500;AN=2;BaseQRankSum=-1.339;ClippingRankSum=0.000;DP=52;ExcessHet=3.0103;FS=1.172;MLEAC=1;MLEAF=0.500;MQ=44.00;MQRankSum=0.000;QD=14.90;ReadPosRankSum=-0.074;SOR=0.948	GT:AD:DP:GQ:PL	0/1:16,34:50:99:773,0,286
3R	10728026	.	C	A	781.77	.	AC=1;AF=0.500;AN=2;BaseQRankSum=-0.319;ClippingRankSum=0.000;DP=50;ExcessHet=3.0103;FS=1.208;MLEAC=1;MLEAF=0.500;MQ=43.96;MQRankSum=-0.579;QD=15.64;ReadPosRankSum=0.072;SOR=0.473	GT:AD:DP:GQ:PL	0/1:14,36:50:99:810,0,239
3R	10728268	.	T	C	861.77	.	AC=1;AF=0.500;AN=2;BaseQRankSum=1.158;ClippingRankSum=0.000;DP=62;ExcessHet=3.0103;FS=7.190;MLEAC=1;MLEAF=0.500;MQ=43.84;MQRankSum=-1.761;QD=13.90;ReadPosRankSum=0.303;SOR=0.505	GT:AD:DP:GQ:PL	0/1:23,39:62:99:890,0,444
3R	10728287	.	T	A	934.77	.	AC=1;AF=0.500;AN=2;BaseQRankSum=-0.269;ClippingRankSum=0.000;DP=66;ExcessHet=3.0103;FS=1.000;MLEAC=1;MLEAF=0.500;MQ=43.85;MQRankSum=-1.637;QD=14.38;ReadPosRankSum=-0.731;SOR=0.593	GT:AD:DP:GQ:PL	0/1:22,43:65:99:963,0,415
3R	10728299	.	C	A	1687.77	.	AC=1;AF=0.500;AN=2;BaseQRankSum=0.167;ClippingRankSum=0.000;DP=67;ExcessHet=3.0103;FS=0.983;MLEAC=1;MLEAF=0.500;MQ=43.82;MQRankSum=-1.789;QD=25.57;ReadPosRankSum=-0.593;SOR=0.540	GT:AD:DP:GQ:PL	0/1:22,44:66:99:1716,0,868
3R	10728305	.	G	C	1646.77	.	AC=1;AF=0.500;AN=2;BaseQRankSum=-0.121;ClippingRankSum=0.000;DP=66;ExcessHet=3.0103;FS=0.000;MLEAC=1;MLEAF=0.500;MQ=43.82;MQRankSum=-1.811;QD=25.33;ReadPosRankSum=-0.214;SOR=0.739	GT:AD:DP:GQ:PL	0/1:22,43:65:99:1675,0,902
3R	10728317	.	T	G	1519.77	.	AC=1;AF=0.500;AN=2;BaseQRankSum=-0.041;ClippingRankSum=0.000;DP=60;ExcessHet=3.0103;FS=0.000;MLEAC=1;MLEAF=0.500;MQ=43.80;MQRankSum=-1.961;QD=25.76;ReadPosRankSum=1.135;SOR=0.584	GT:AD:DP:GQ:PL	0/1:22,37:59:99:1548,0,1194
3R	10728323	.	G	A	1578.77	.	AC=1;AF=0.500;AN=2;BaseQRankSum=0.897;ClippingRankSum=0.000;DP=63;ExcessHet=3.0103;FS=0.999;MLEAC=1;MLEAF=0.500;MQ=43.81;MQRankSum=-1.882;QD=25.46;ReadPosRankSum=0.620;SOR=0.540	GT:AD:DP:GQ:PL	0/1:22,40:62:99:1607,0,1233
3R	10728324	.	A	C	1578.77	.	AC=1;AF=0.500;AN=2;BaseQRankSum=-3.342;ClippingRankSum=0.000;DP=64;ExcessHet=3.0103;FS=0.000;MLEAC=1;MLEAF=0.500;MQ=43.82;MQRankSum=-1.923;QD=25.06;ReadPosRankSum=1.387;SOR=0.616	GT:AD:DP:GQ:PL	0/1:23,40:63:99:1607,0,1233
3R	10728326	.	A	C	1581.77	.	AC=1;AF=0.500;AN=2;BaseQRankSum=-3.589;ClippingRankSum=0.000;DP=63;ExcessHet=3.0103;FS=0.000;MLEAC=1;MLEAF=0.500;MQ=43.81;MQRankSum=-1.882;QD=25.51;ReadPosRankSum=0.442;SOR=0.693	GT:AD:DP:GQ:PL	0/1:22,40:62:99:1610,0,1210
3R	10728529	.	C	A	793.77	.	AC=1;AF=0.500;AN=2;BaseQRankSum=-1.271;ClippingRankSum=0.000;DP=59;ExcessHet=3.0103;FS=0.000;MLEAC=1;MLEAF=0.500;MQ=43.97;MQRankSum=-0.717;QD=13.69;ReadPosRankSum=-0.473;SOR=0.799	GT:AD:DP:GQ:PL	0/1:21,37:58:99:822,0,383
3R	10728610	.	A	G	912.77	.	AC=1;AF=0.500;AN=2;BaseQRankSum=1.455;ClippingRankSum=0.000;DP=67;ExcessHet=3.0103;FS=2.138;MLEAC=1;MLEAF=0.500;MQ=43.97;MQRankSum=-0.724;QD=13.83;ReadPosRankSum=0.315;SOR=0.430	GT:AD:DP:GQ:PL	0/1:24,42:66:99:941,0,448
3R	10728635	.	C	A	847.77	.	AC=1;AF=0.500;AN=2;BaseQRankSum=1.351;ClippingRankSum=0.000;DP=59;ExcessHet=3.0103;FS=7.405;MLEAC=1;MLEAF=0.500;MQ=43.97;MQRankSum=-0.708;QD=14.37;ReadPosRankSum=-0.210;SOR=0.409	GT:AD:DP:GQ:PL	0/1:21,38:59:99:876,0,369
3R	10729415	.	T	C	642.77	.	AC=1;AF=0.500;AN=2;BaseQRankSum=0.548;ClippingRankSum=0.000;DP=49;ExcessHet=3.0103;FS=0.000;MLEAC=1;MLEAF=0.500;MQ=44.00;MQRankSum=0.000;QD=13.12;ReadPosRankSum=0.026;SOR=0.598	GT:AD:DP:GQ:PL	0/1:18,31:49:99:671,0,356
3R	10729456	.	T	C	837.77	.	AC=1;AF=0.500;AN=2;BaseQRankSum=1.481;ClippingRankSum=0.000;DP=56;ExcessHet=3.0103;FS=2.496;MLEAC=1;MLEAF=0.500;MQ=43.93;MQRankSum=-0.955;QD=14.96;ReadPosRankSum=-1.238;SOR=0.360	GT:AD:DP:GQ:PL	0/1:18,38:56:99:866,0,322
3R	10729979	.	A	G	695.77	.	AC=1;AF=0.500;AN=2;BaseQRankSum=-1.150;ClippingRankSum=0.000;DP=56;ExcessHet=3.0103;FS=3.780;MLEAC=1;MLEAF=0.500;MQ=44.00;MQRankSum=0.000;QD=12.65;ReadPosRankSum=-0.483;SOR=0.346	GT:AD:DP:GQ:PL	0/1:21,34:55:99:724,0,406
3R	10730330	.	G	T	811.77	.	AC=1;AF=0.500;AN=2;BaseQRankSum=1.011;ClippingRankSum=0.000;DP=64;ExcessHet=3.0103;FS=5.039;MLEAC=1;MLEAF=0.500;MQ=43.97;MQRankSum=-0.823;QD=12.68;ReadPosRankSum=-0.763;SOR=1.233	GT:AD:DP:GQ:PL	0/1:27,37:64:99:840,0,554
3R	10731021	.	A	G	941.77	.	AC=1;AF=0.500;AN=2;BaseQRankSum=0.888;ClippingRankSum=0.000;DP=66;ExcessHet=3.0103;FS=5.333;MLEAC=1;MLEAF=0.500;MQ=43.91;MQRankSum=-1.225;QD=14.27;ReadPosRankSum=0.961;SOR=0.260	GT:AD:DP:GQ:PL	0/1:22,44:66:99:970,0,405
3R	10731623	.	T	TG	1055.73	.	AC=1;AF=0.500;AN=2;BaseQRankSum=-1.232;ClippingRankSum=0.000;DP=47;ExcessHet=3.0103;FS=1.150;MLEAC=1;MLEAF=0.500;MQ=43.96;MQRankSum=-0.818;QD=22.46;ReadPosRankSum=-0.377;SOR=0.438	GT:AD:DP:GQ:PL	0/1:20,27:47:99:1093,0,939
3R	10731626	.	A	G	1064.77	.	AC=1;AF=0.500;AN=2;BaseQRankSum=-0.598;ClippingRankSum=0.000;DP=48;ExcessHet=3.0103;FS=2.479;MLEAC=1;MLEAF=0.500;MQ=43.96;MQRankSum=-0.803;QD=22.18;ReadPosRankSum=-0.146;SOR=0.392	GT:AD:DP:GQ:PL	0/1:20,28:48:99:1093,0,939
3R	10731745	.	C	A	1192.77	.	AC=1;AF=0.500;AN=2;BaseQRankSum=-0.115;ClippingRankSum=0.000;DP=50;ExcessHet=3.0103;FS=1.126;MLEAC=1;MLEAF=0.500;MQ=44.00;MQRankSum=0.000;QD=23.86;ReadPosRankSum=1.340;SOR=0.818	GT:AD:DP:GQ:PL	0/1:19,31:50:99:1221,0,859
3R	10731746	.	T	A	1192.77	.	AC=1;AF=0.500;AN=2;BaseQRankSum=1.160;ClippingRankSum=0.000;DP=50;ExcessHet=3.0103;FS=1.126;MLEAC=1;MLEAF=0.500;MQ=44.00;MQRankSum=0.000;QD=23.86;ReadPosRankSum=1.563;SOR=0.818	GT:AD:DP:GQ:PL	0/1:19,31:50:99:1221,0,859
3R	10732592	.	A	G	756.77	.	AC=1;AF=0.500;AN=2;BaseQRankSum=-3.308;ClippingRankSum=0.000;DP=56;ExcessHet=3.0103;FS=0.000;MLEAC=1;MLEAF=0.500;MQ=44.00;MQRankSum=0.000;QD=13.51;ReadPosRankSum=0.673;SOR=0.650	GT:AD:DP:GQ:PL	0/1:19,37:56:99:785,0,358
3R	10733097	.	A	G	805.77	.	AC=1;AF=0.500;AN=2;BaseQRankSum=-1.286;ClippingRankSum=0.000;DP=64;ExcessHet=3.0103;FS=0.000;MLEAC=1;MLEAF=0.500;MQ=43.91;MQRankSum=-0.699;QD=13.43;ReadPosRankSum=-0.874;SOR=0.676	GT:AD:DP:GQ:PL	0/1:21,39:60:99:834,0,393
3R	10733338	.	T	C	760.77	.	AC=1;AF=0.500;AN=2;BaseQRankSum=0.512;ClippingRankSum=0.000;DP=48;ExcessHet=3.0103;FS=2.838;MLEAC=1;MLEAF=0.500;MQ=43.96;MQRankSum=-0.571;QD=16.19;ReadPosRankSum=0.349;SOR=1.003	GT:AD:DP:GQ:PL	0/1:13,34:47:99:789,0,213
3R	10733506	.	C	CA	593.73	.	AC=1;AF=0.500;AN=2;BaseQRankSum=-1.099;ClippingRankSum=0.000;DP=58;ExcessHet=3.0103;FS=12.653;MLEAC=1;MLEAF=0.500;MQ=43.97;MQRankSum=-0.799;QD=10.60;ReadPosRankSum=0.267;SOR=0.446	GT:AD:DP:GQ:PL	0/1:23,33:56:99:631,0,333
3R	10733679	.	A	ATAC	1491.73	.	AC=1;AF=0.500;AN=2;BaseQRankSum=1.132;ClippingRankSum=0.000;DP=71;ExcessHet=3.0103;FS=4.632;MLEAC=1;MLEAF=0.500;MQ=43.79;MQRankSum=1.593;QD=21.01;ReadPosRankSum=-1.954;SOR=0.814	GT:AD:DP:GQ:PL	0/1:32,39:71:99:1529,0,1493
3R	10734377	.	T	A	1300.77	.	AC=1;AF=0.500;AN=2;BaseQRankSum=-0.101;ClippingRankSum=0.000;DP=53;ExcessHet=3.0103;FS=2.534;MLEAC=1;MLEAF=0.500;MQ=43.89;MQRankSum=-1.055;QD=25.01;ReadPosRankSum=0.863;SOR=0.368	GT:AD:DP:GQ:PL	0/1:19,33:52:99:1329,0,894
3R	10734386	.	G	C	1332.77	.	AC=1;AF=0.500;AN=2;BaseQRankSum=0.212;ClippingRankSum=0.000;DP=56;ExcessHet=3.0103;FS=4.076;MLEAC=1;MLEAF=0.500;MQ=43.90;MQRankSum=-1.052;QD=24.23;ReadPosRankSum=0.797;SOR=0.263	GT:AD:DP:GQ:PL	0/1:20,35:55:99:1361,0,891
3R	10734704	.	C	T	767.77	.	AC=1;AF=0.500;AN=2;BaseQRankSum=-0.008;ClippingRankSum=0.000;DP=59;ExcessHet=3.0103;FS=3.737;MLEAC=1;MLEAF=0.500;MQ=43.97;MQRankSum=-0.765;QD=13.01;ReadPosRankSum=-0.360;SOR=0.330	GT:AD:DP:GQ:PL	0/1:23,36:59:99:796,0,436
3R	10734722	.	A	C	1342.77	.	AC=1;AF=0.500;AN=2;BaseQRankSum=1.880;ClippingRankSum=0.000;DP=57;ExcessHet=3.0103;FS=2.304;MLEAC=1;MLEAF=0.500;MQ=43.97;MQRankSum=-0.787;QD=23.56;ReadPosRankSum=1.715;SOR=0.368	GT:AD:DP:GQ:PL	0/1:23,34:57:99:1371,0,1014
3R	10734724	.	T	C	1342.77	.	AC=1;AF=0.500;AN=2;BaseQRankSum=0.150;ClippingRankSum=0.000;DP=57;ExcessHet=3.0103;FS=2.304;MLEAC=1;MLEAF=0.500;MQ=43.97;MQRankSum=-0.787;QD=23.56;ReadPosRankSum=1.715;SOR=0.368	GT:AD:DP:GQ:PL	0/1:23,34:57:99:1371,0,1014
3R	10734876	.	C	T	622.77	.	AC=1;AF=0.500;AN=2;BaseQRankSum=1.028;ClippingRankSum=0.000;DP=49;ExcessHet=3.0103;FS=11.365;MLEAC=1;MLEAF=0.500;MQ=44.00;MQRankSum=0.000;QD=12.97;ReadPosRankSum=0.148;SOR=0.105	GT:AD:DP:GQ:PL	0/1:18,30:48:99:651,0,331
3R	10734973	.	T	A	883.77	.	AC=1;AF=0.500;AN=2;BaseQRankSum=-2.183;ClippingRankSum=0.000;DP=55;ExcessHet=3.0103;FS=6.113;MLEAC=1;MLEAF=0.500;MQ=44.00;MQRankSum=0.000;QD=16.07;ReadPosRankSum=-0.869;SOR=0.607	GT:AD:DP:GQ:PL	0/1:17,38:55:99:912,0,317
3R	10735084	.	G	T	818.77	.	AC=1;AF=0.500;AN=2;BaseQRankSum=0.371;ClippingRankSum=0.000;DP=55;ExcessHet=3.0103;FS=0.000;MLEAC=1;MLEAF=0.500;MQ=44.00;MQRankSum=0.000;QD=15.16;ReadPosRankSum=-0.307;SOR=0.602	GT:AD:DP:GQ:PL	0/1:18,36:54:99:847,0,319
3R	10736081	.	T	C	803.77	.	AC=1;AF=0.500;AN=2;BaseQRankSum=-3.809;ClippingRankSum=0.000;DP=63;ExcessHet=3.0103;FS=1.034;MLEAC=1;MLEAF=0.500;MQ=44.00;MQRankSum=0.000;QD=12.96;ReadPosRankSum=1.462;SOR=0.489	GT:AD:DP:GQ:PL	0/1:24,38:62:99:832,0,481
3R	10736142	.	T	C	1375.77	.	AC=1;AF=0.500;AN=2;BaseQRankSum=1.320;ClippingRankSum=0.000;DP=56;ExcessHet=3.0103;FS=0.000;MLEAC=1;MLEAF=0.500;MQ=44.00;MQRankSum=0.000;QD=24.57;ReadPosRankSum=-0.476;SOR=0.650	GT:AD:DP:GQ:PL	0/1:19,37:56:99:1404,0,717
3R	10736164	.	T	TC	1307.73	.	AC=1;AF=0.500;AN=2;BaseQRankSum=-0.646;ClippingRankSum=0.000;DP=53;ExcessHet=3.0103;FS=2.446;MLEAC=1;MLEAF=0.500;MQ=44.00;MQRankSum=0.000;QD=24.67;ReadPosRankSum=-1.212;SOR=0.720	GT:AD:DP:GQ:PL	0/1:18,35:53:99:1345,0,705
3R	10736201	.	G	A	1076.77	.	AC=1;AF=0.500;AN=2;BaseQRankSum=-3.492;ClippingRankSum=0.000;DP=49;ExcessHet=3.0103;FS=0.000;MLEAC=1;MLEAF=0.500;MQ=44.00;MQRankSum=0.000;QD=21.97;ReadPosRankSum=0.550;SOR=0.846	GT:AD:DP:GQ:PL	0/1:20,29:49:99:1105,0,747
3R	10736207	.	A	T	1135.77	.	AC=1;AF=0.500;AN=2;BaseQRankSum=0.358;ClippingRankSum=0.000;DP=50;ExcessHet=3.0103;FS=0.000;MLEAC=1;MLEAF=0.500;MQ=44.00;MQRankSum=0.000;QD=22.72;ReadPosRankSum=-0.506;SOR=0.861	GT:AD:DP:GQ:PL	0/1:18,32:50:99:1164,0,686
3R	10736309	.	G	GT	757.73	.	AC=1;AF=0.500;AN=2;BaseQRankSum=2.099;ClippingRankSum=0.000;DP=54;ExcessHet=3.0103;FS=10.676;MLEAC=1;MLEAF=0.500;MQ=43.96;MQRankSum=-0.719;QD=14.57;ReadPosRankSum=-0.960;SOR=1.176	GT:AD:DP:GQ:PL	0/1:19,33:52:99:795,0,416
3R	10736726	.	T	G	1656.77	.	AC=1;AF=0.500;AN=2;BaseQRankSum=0.133;ClippingRankSum=0.000;DP=80;ExcessHet=3.0103;FS=0.000;MLEAC=1;MLEAF=0.500;MQ=43.93;MQRankSum=-1.613;QD=20.71;ReadPosRankSum=0.546;SOR=0.691	GT:AD:DP:GQ:PL	0/1:37,43:80:99:1685,0,1657
3R	10736735	.	A	T	1641.77	.	AC=1;AF=0.500;AN=2;BaseQRankSum=0.927;ClippingRankSum=0.000;DP=77;ExcessHet=3.0103;FS=0.864;MLEAC=1;MLEAF=0.500;MQ=43.90;MQRankSum=-1.801;QD=21.32;ReadPosRankSum=-0.811;SOR=0.638	GT:AD:DP:GQ:PL	0/1:34,43:77:99:1670,0,1574
3R	10736746	.	GT	G	849.73	.	AC=1;AF=0.500;AN=2;BaseQRankSum=-0.156;ClippingRankSum=0.000;DP=78;ExcessHet=3.0103;FS=0.000;MLEAC=1;MLEAF=0.500;MQ=43.87;MQRankSum=-2.056;QD=11.18;ReadPosRankSum=-1.369;SOR=0.788	GT:AD:DP:GQ:PL	0/1:34,42:76:99:887,0,687
3R	10736887	.	C	G	786.77	.	AC=1;AF=0.500;AN=2;BaseQRankSum=0.945;ClippingRankSum=0.000;DP=59;ExcessHet=3.0103;FS=3.848;MLEAC=1;MLEAF=0.500;MQ=43.72;MQRankSum=-1.388;QD=13.34;ReadPosRankSum=1.102;SOR=0.291	GT:AD:DP:GQ:PL	0/1:23,36:59:99:815,0,427
3R	10737115	.	C	T	1399.77	.	AC=1;AF=0.500;AN=2;BaseQRankSum=-1.155;ClippingRankSum=0.000;DP=61;ExcessHet=3.0103;FS=7.125;MLEAC=1;MLEAF=0.500;MQ=43.03;MQRankSum=-3.953;QD=22.95;ReadPosRankSum=-2.693;SOR=0.526	GT:AD:DP:GQ:PL	0/1:26,35:61:99:1428,0,5778
3R	10737116	.	C	T	1554.77	.	AC=1;AF=0.500;AN=2;BaseQRankSum=-2.067;ClippingRankSum=0.000;DP=62;ExcessHet=3.0103;FS=6.836;MLEAC=1;MLEAF=0.500;MQ=43.05;MQRankSum=-4.039;QD=25.08;ReadPosRankSum=-2.401;SOR=0.564	GT:AD:DP:GQ:PL	0/1:27,35:62:99:1583,0,5766
3R	10737117	.	A	AGTAATTTGAGTAATAGT	1545.73	.	AC=1;AF=0.500;AN=2;BaseQRankSum=-2.190;ClippingRankSum=0.000;DP=62;ExcessHet=3.0103;FS=5.094;MLEAC=1;MLEAF=0.500;MQ=43.05;MQRankSum=-4.039;QD=24.93;ReadPosRankSum=-2.471;SOR=0.397	GT:AD:DP:GQ:PL	0/1:27,35:62:99:1583,0,5766
3R	10738782	.	G	C	385.77	.	AC=1;AF=0.500;AN=2;BaseQRankSum=0.122;ClippingRankSum=0.000;DP=35;ExcessHet=3.0103;FS=2.984;MLEAC=1;MLEAF=0.500;MQ=44.00;MQRankSum=0.000;QD=11.02;ReadPosRankSum=-0.036;SOR=1.270	GT:AD:DP:GQ:PL	0/1:16,19:35:99:414,0,318
3R	10738804	.	G	A	326.77	.	AC=1;AF=0.500;AN=2;BaseQRankSum=2.082;ClippingRankSum=0.000;DP=31;ExcessHet=3.0103;FS=1.523;MLEAC=1;MLEAF=0.500;MQ=44.00;MQRankSum=0.000;QD=10.54;ReadPosRankSum=0.947;SOR=1.102	GT:AD:DP:GQ:PL	0/1:15,16:31:99:355,0,324
3R	10739247	.	G	T	711.77	.	AC=1;AF=0.500;AN=2;BaseQRankSum=1.536;ClippingRankSum=0.000;DP=55;ExcessHet=3.0103;FS=3.869;MLEAC=1;MLEAF=0.500;MQ=43.93;MQRankSum=-1.157;QD=13.18;ReadPosRankSum=-0.673;SOR=0.337	GT:AD:DP:GQ:PL	0/1:22,32:54:99:740,0,434
3R	10739335	.	A	T	904.77	.	AC=1;AF=0.500;AN=2;BaseQRankSum=0.399;ClippingRankSum=0.000;DP=61;ExcessHet=3.0103;FS=2.276;MLEAC=1;MLEAF=0.500;MQ=43.94;MQRankSum=-0.971;QD=14.83;ReadPosRankSum=0.420;SOR=0.702	GT:AD:DP:GQ:PL	0/1:20,41:61:99:933,0,363
3R	10739415	.	A	C	749.77	.	AC=1;AF=0.500;AN=2;BaseQRankSum=-2.437;ClippingRankSum=0.000;DP=56;ExcessHet=3.0103;FS=3.848;MLEAC=1;MLEAF=0.500;MQ=44.00;MQRankSum=0.000;QD=13.39;ReadPosRankSum=0.099;SOR=0.539	GT:AD:DP:GQ:PL	0/1:20,36:56:99:778,0,383
3R	10739528	.	A	G	724.77	.	AC=1;AF=0.500;AN=2;BaseQRankSum=-1.208;ClippingRankSum=0.000;DP=50;ExcessHet=3.0103;FS=1.178;MLEAC=1;MLEAF=0.500;MQ=43.30;MQRankSum=0.025;QD=14.50;ReadPosRankSum=-0.026;SOR=0.636	GT:AD:DP:GQ:PL	0/1:16,34:50:99:753,0,285
3R	10739779	.	T	C	914.77	.	AC=1;AF=0.500;AN=2;BaseQRankSum=-0.545;ClippingRankSum=0.000;DP=63;ExcessHet=3.0103;FS=3.671;MLEAC=1;MLEAF=0.500;MQ=43.86;MQRankSum=-1.225;QD=14.52;ReadPosRankSum=-0.979;SOR=0.346	GT:AD:DP:GQ:PL	0/1:21,42:63:99:943,0,373
3R	10739959	.	G	GT	1012.73	.	AC=1;AF=0.500;AN=2;BaseQRankSum=-0.772;ClippingRankSum=0.000;DP=62;ExcessHet=3.0103;FS=0.000;MLEAC=1;MLEAF=0.500;MQ=43.86;MQRankSum=-0.203;QD=16.60;ReadPosRankSum=-1.147;SOR=0.693	GT:AD:DP:GQ:PL	0/1:18,43:61:99:1050,0,369
3R	10740099	.	A	ATATTACTTACTTTTTTTTTACTTTTTTACTTTTTACTTT	1329.73	.	AC=1;AF=0.500;AN=2;BaseQRankSum=1.551;ClippingRankSum=0.000;DP=46;ExcessHet=3.0103;FS=1.283;MLEAC=1;MLEAF=0.500;MQ=43.64;MQRankSum=-2.769;QD=32.43;ReadPosRankSum=-4.329;SOR=0.423	GT:AD:DP:GQ:PL	0/1:20,21:41:99:1367,0,5301
3R	10740246	.	TGCCTGGAA	T	1375.73	.	AC=1;AF=0.500;AN=2;BaseQRankSum=0.422;ClippingRankSum=0.000;DP=55;ExcessHet=3.0103;FS=6.114;MLEAC=1;MLEAF=0.500;MQ=43.93;MQRankSum=-0.966;QD=26.46;ReadPosRankSum=-1.198;SOR=0.986	GT:AD:DP:GQ:PL	0/1:17,35:52:99:1413,0,1368
3R	10740477	.	A	G	889.77	.	AC=1;AF=0.500;AN=2;BaseQRankSum=0.039;ClippingRankSum=0.000;DP=62;ExcessHet=3.0103;FS=0.000;MLEAC=1;MLEAF=0.500;MQ=44.00;MQRankSum=0.000;QD=14.35;ReadPosRankSum=0.684;SOR=0.778	GT:AD:DP:GQ:PL	0/1:21,41:62:99:918,0,401
3R	10740533	.	A	G	972.77	.	AC=1;AF=0.500;AN=2;BaseQRankSum=-0.602;ClippingRankSum=0.000;DP=64;ExcessHet=3.0103;FS=3.777;MLEAC=1;MLEAF=0.500;MQ=44.00;MQRankSum=0.000;QD=15.20;ReadPosRankSum=0.762;SOR=1.236	GT:AD:DP:GQ:PL	0/1:20,44:64:99:1001,0,357
3R	10740710	.	C	A	913.77	.	AC=1;AF=0.500;AN=2;BaseQRankSum=1.063;ClippingRankSum=0.000;DP=57;ExcessHet=3.0103;FS=1.091;MLEAC=1;MLEAF=0.500;MQ=44.00;MQRankSum=0.000;QD=16.03;ReadPosRankSum=-0.214;SOR=0.892	GT:AD:DP:GQ:PL	0/1:17,40:57:99:942,0,296
3R	10740908	.	G	T	1430.77	.	AC=1;AF=0.500;AN=2;BaseQRankSum=-1.681;ClippingRankSum=0.000;DP=63;ExcessHet=3.0103;FS=0.000;MLEAC=1;MLEAF=0.500;MQ=43.73;MQRankSum=-1.125;QD=23.46;ReadPosRankSum=-1.010;SOR=0.746	GT:AD:DP:GQ:PL	0/1:24,37:61:99:1459,0,1123
3R	10740909	.	G	A	1430.77	.	AC=1;AF=0.500;AN=2;BaseQRankSum=-1.466;ClippingRankSum=0.000;DP=63;ExcessHet=3.0103;FS=0.000;MLEAC=1;MLEAF=0.500;MQ=43.73;MQRankSum=-1.125;QD=23.46;ReadPosRankSum=-1.045;SOR=0.746	GT:AD:DP:GQ:PL	0/1:24,37:61:99:1459,0,1123
3R	10741009	.	T	C	1096.77	.	AC=1;AF=0.500;AN=2;BaseQRankSum=-1.275;ClippingRankSum=0.000;DP=59;ExcessHet=3.0103;FS=3.100;MLEAC=1;MLEAF=0.500;MQ=43.93;MQRankSum=-0.411;QD=18.91;ReadPosRankSum=0.218;SOR=0.296	GT:AD:DP:GQ:PL	0/1:10,48:58:99:1125,0,100
3R	10741027	3R_10741027_SNP	T	A	1074.77	.	AC=1;AF=0.500;AN=2;BaseQRankSum=-0.767;ClippingRankSum=0.000;DB;DP=54;ExcessHet=3.0103;FS=1.642;MLEAC=1;MLEAF=0.500;MQ=43.93;MQRankSum=-0.334;QD=20.28;ReadPosRankSum=0.383;SOR=0.299	GT:AD:DP:GQ:PL	0/1:7,46:53:34:1103,0,34
3R	10741148	.	A	T	766.77	.	AC=1;AF=0.500;AN=2;BaseQRankSum=0.977;ClippingRankSum=0.000;DP=54;ExcessHet=3.0103;FS=0.000;MLEAC=1;MLEAF=0.500;MQ=43.73;MQRankSum=-1.024;QD=14.20;ReadPosRankSum=-0.604;SOR=0.653	GT:AD:DP:GQ:PL	0/1:19,35:54:99:795,0,354
3R	10741326	.	A	G	908.77	.	AC=1;AF=0.500;AN=2;BaseQRankSum=1.609;ClippingRankSum=0.000;DP=57;ExcessHet=3.0103;FS=4.100;MLEAC=1;MLEAF=0.500;MQ=43.95;MQRankSum=-0.614;QD=15.94;ReadPosRankSum=0.532;SOR=0.293	GT:AD:DP:GQ:PL	0/1:17,40:57:99:937,0,303
3R	10741368	.	G	T	1325.77	.	AC=1;AF=0.500;AN=2;BaseQRankSum=1.607;ClippingRankSum=0.000;DP=48;ExcessHet=3.0103;FS=1.248;MLEAC=1;MLEAF=0.500;MQ=43.94;MQRankSum=-0.596;QD=27.62;ReadPosRankSum=0.809;SOR=1.085	GT:AD:DP:GQ:PL	0/1:14,34:48:99:1354,0,451
3R	10741374	.	G	T	1273.77	.	AC=1;AF=0.500;AN=2;BaseQRankSum=-0.386;ClippingRankSum=0.000;DP=46;ExcessHet=3.0103;FS=1.264;MLEAC=1;MLEAF=0.500;MQ=43.94;MQRankSum=-0.614;QD=27.69;ReadPosRankSum=1.495;SOR=1.112	GT:AD:DP:GQ:PL	0/1:14,32:46:99:1302,0,457
3R	10741454	.	A	G	731.77	.	AC=1;AF=0.500;AN=2;BaseQRankSum=1.627;ClippingRankSum=0.000;DP=48;ExcessHet=3.0103;FS=1.220;MLEAC=1;MLEAF=0.500;MQ=44.00;MQRankSum=0.000;QD=15.25;ReadPosRankSum=-0.113;SOR=1.022	GT:AD:DP:GQ:PL	0/1:15,33:48:99:760,0,237
3R	10741466	.	G	A	1322.77	.	AC=1;AF=0.500;AN=2;BaseQRankSum=2.251;ClippingRankSum=0.000;DP=49;ExcessHet=3.0103;FS=0.000;MLEAC=1;MLEAF=0.500;MQ=44.00;MQRankSum=0.000;QD=27.00;ReadPosRankSum=-1.144;SOR=0.804	GT:AD:DP:GQ:PL	0/1:15,34:49:99:1351,0,545
3R	10741472	.	C	G	1349.77	.	AC=1;AF=0.500;AN=2;BaseQRankSum=0.889;ClippingRankSum=0.000;DP=49;ExcessHet=3.0103;FS=0.000;MLEAC=1;MLEAF=0.500;MQ=44.00;MQRankSum=0.000;QD=27.55;ReadPosRankSum=-0.741;SOR=0.760	GT:AD:DP:GQ:PL	0/1:16,33:49:99:1378,0,549
3R	10741670	.	GA	G	414.73	.	AC=1;AF=0.500;AN=2;BaseQRankSum=-1.003;ClippingRankSum=0.000;DP=51;ExcessHet=3.0103;FS=4.047;MLEAC=1;MLEAF=0.500;MQ=44.00;MQRankSum=0.000;QD=8.64;ReadPosRankSum=0.314;SOR=0.580	GT:AD:DP:GQ:PL	0/1:20,28:48:99:452,0,312
3R	10741898	.	A	G	783.77	.	AC=1;AF=0.500;AN=2;BaseQRankSum=0.049;ClippingRankSum=0.000;DP=61;ExcessHet=3.0103;FS=1.056;MLEAC=1;MLEAF=0.500;MQ=44.00;MQRankSum=0.000;QD=13.28;ReadPosRankSum=1.008;SOR=0.481	GT:AD:DP:GQ:PL	0/1:21,38:59:99:812,0,408
3R	10742024	.	G	A	812.77	.	AC=1;AF=0.500;AN=2;BaseQRankSum=1.730;ClippingRankSum=0.000;DP=56;ExcessHet=3.0103;FS=19.896;MLEAC=1;MLEAF=0.500;MQ=43.97;MQRankSum=-0.679;QD=14.51;ReadPosRankSum=1.556;SOR=0.772	GT:AD:DP:GQ:PL	0/1:19,37:56:99:841,0,344
3R	10742182	.	T	TTCGGGCAAACAATATA	1584.73	.	AC=1;AF=0.500;AN=2;BaseQRankSum=0.724;ClippingRankSum=0.000;DP=60;ExcessHet=3.0103;FS=1.098;MLEAC=1;MLEAF=0.500;MQ=43.79;MQRankSum=0.345;QD=27.80;ReadPosRankSum=-2.872;SOR=0.448	GT:AD:DP:GQ:PL	0/1:19,38:57:99:1622,0,837
3R	10742265	.	C	T	1051.77	.	AC=1;AF=0.500;AN=2;BaseQRankSum=2.823;ClippingRankSum=0.000;DP=63;ExcessHet=3.0103;FS=3.916;MLEAC=1;MLEAF=0.500;MQ=43.73;MQRankSum=-1.136;QD=16.69;ReadPosRankSum=-1.601;SOR=0.303	GT:AD:DP:GQ:PL	0/1:19,44:63:99:1080,0,327
3R	10742416	.	C	T	1209.77	.	AC=1;AF=0.500;AN=2;BaseQRankSum=-0.295;ClippingRankSum=0.000;DP=70;ExcessHet=3.0103;FS=2.354;MLEAC=1;MLEAF=0.500;MQ=43.94;MQRankSum=-0.783;QD=17.28;ReadPosRankSum=0.507;SOR=0.473	GT:AD:DP:GQ:PL	0/1:17,53:70:99:1238,0,260
3R	10742571	.	A	C	835.77	.	AC=1;AF=0.500;AN=2;BaseQRankSum=-2.478;ClippingRankSum=0.000;DP=56;ExcessHet=3.0103;FS=1.109;MLEAC=1;MLEAF=0.500;MQ=44.00;MQRankSum=0.000;QD=15.20;ReadPosRankSum=1.129;SOR=0.534	GT:AD:DP:GQ:PL	0/1:16,39:55:99:864,0,282
3R	10743573	.	A	C	942.77	.	AC=1;AF=0.500;AN=2;BaseQRankSum=-1.737;ClippingRankSum=0.000;DP=84;ExcessHet=3.0103;FS=0.810;MLEAC=1;MLEAF=0.500;MQ=44.00;MQRankSum=0.000;QD=11.22;ReadPosRankSum=-2.840;SOR=0.595	GT:AD:DP:GQ:PL	0/1:39,45:84:99:971,0,834
3R	10743615	.	T	A	849.77	.	AC=1;AF=0.500;AN=2;BaseQRankSum=-1.324;ClippingRankSum=0.000;DP=87;ExcessHet=3.0103;FS=0.810;MLEAC=1;MLEAF=0.500;MQ=43.97;MQRankSum=1.012;QD=9.77;ReadPosRankSum=0.717;SOR=0.842	GT:AD:DP:GQ:PL	0/1:44,43:87:99:878,0,924
3R	10743955	.	C	A	892.77	.	AC=1;AF=0.500;AN=2;BaseQRankSum=-0.028;ClippingRankSum=0.000;DP=84;ExcessHet=3.0103;FS=5.454;MLEAC=1;MLEAF=0.500;MQ=44.00;MQRankSum=0.000;QD=10.63;ReadPosRankSum=2.383;SOR=0.601	GT:AD:DP:GQ:PL	0/1:41,43:84:99:921,0,874
3R	10744272	.	G	A	1541.77	.	AC=1;AF=0.500;AN=2;BaseQRankSum=2.001;ClippingRankSum=0.000;DP=66;ExcessHet=3.0103;FS=5.029;MLEAC=1;MLEAF=0.500;MQ=44.00;MQRankSum=0.000;QD=23.36;ReadPosRankSum=-1.325;SOR=0.850	GT:AD:DP:GQ:PL	0/1:26,40:66:99:1570,0,1102
3R	10744273	.	C	A	1541.77	.	AC=1;AF=0.500;AN=2;BaseQRankSum=0.297;ClippingRankSum=0.000;DP=65;ExcessHet=3.0103;FS=6.698;MLEAC=1;MLEAF=0.500;MQ=44.00;MQRankSum=0.000;QD=23.72;ReadPosRankSum=-1.144;SOR=0.938	GT:AD:DP:GQ:PL	0/1:26,39:65:99:1570,0,1102
3R	10744843	.	T	G	879.77	.	AC=1;AF=0.500;AN=2;BaseQRankSum=-1.332;ClippingRankSum=0.000;DP=69;ExcessHet=3.0103;FS=0.940;MLEAC=1;MLEAF=0.500;MQ=44.00;MQRankSum=0.000;QD=12.75;ReadPosRankSum=-2.786;SOR=0.507	GT:AD:DP:GQ:PL	0/1:27,42:69:99:908,0,552
3R	10745042	.	A	T	693.77	.	AC=1;AF=0.500;AN=2;BaseQRankSum=1.467;ClippingRankSum=0.000;DP=58;ExcessHet=3.0103;FS=2.245;MLEAC=1;MLEAF=0.500;MQ=43.90;MQRankSum=1.664;QD=11.96;ReadPosRankSum=-0.638;SOR=0.718	GT:AD:DP:GQ:PL	0/1:25,33:58:99:722,0,499
3R	10745073	.	T	A	603.77	.	AC=1;AF=0.500;AN=2;BaseQRankSum=0.052;ClippingRankSum=0.000;DP=50;ExcessHet=3.0103;FS=2.517;MLEAC=1;MLEAF=0.500;MQ=44.00;MQRankSum=0.000;QD=12.08;ReadPosRankSum=0.010;SOR=0.350	GT:AD:DP:GQ:PL	0/1:21,29:50:99:632,0,420
3R	10745106	.	C	G	1147.77	.	AC=1;AF=0.500;AN=2;BaseQRankSum=-0.777;ClippingRankSum=0.000;DP=53;ExcessHet=3.0103;FS=2.443;MLEAC=1;MLEAF=0.500;MQ=44.00;MQRankSum=0.000;QD=21.66;ReadPosRankSum=-0.397;SOR=1.179	GT:AD:DP:GQ:PL	0/1:23,30:53:99:1176,0,953
3R	10745112	.	G	A	1187.77	.	AC=1;AF=0.500;AN=2;BaseQRankSum=2.383;ClippingRankSum=0.000;DP=53;ExcessHet=3.0103;FS=1.147;MLEAC=1;MLEAF=0.500;MQ=44.00;MQRankSum=0.000;QD=22.41;ReadPosRankSum=-1.671;SOR=1.032	GT:AD:DP:GQ:PL	0/1:21,32:53:99:1216,0,924
3R	10745232	.	T	G	514.77	.	AC=1;AF=0.500;AN=2;BaseQRankSum=-1.209;ClippingRankSum=0.000;DP=41;ExcessHet=3.0103;FS=2.948;MLEAC=1;MLEAF=0.500;MQ=44.00;MQRankSum=0.000;QD=12.56;ReadPosRankSum=-0.821;SOR=1.255	GT:AD:DP:GQ:PL	0/1:17,24:41:99:543,0,330
3R	10745292	.	TG	T	290.73	.	AC=1;AF=0.500;AN=2;BaseQRankSum=-0.520;ClippingRankSum=0.000;DP=42;ExcessHet=3.0103;FS=3.012;MLEAC=1;MLEAF=0.500;MQ=44.00;MQRankSum=0.000;QD=7.86;ReadPosRankSum=2.710;SOR=1.333	GT:AD:DP:GQ:PL	0/1:17,20:37:99:328,0,291
3R	10745510	.	A	T	1003.77	.	AC=1;AF=0.500;AN=2;BaseQRankSum=-0.224;ClippingRankSum=0.000;DP=43;ExcessHet=3.0103;FS=1.232;MLEAC=1;MLEAF=0.500;MQ=43.66;MQRankSum=-1.123;QD=23.34;ReadPosRankSum=-0.472;SOR=1.077	GT:AD:DP:GQ:PL	0/1:17,26:43:99:1032,0,754
3R	10745517	.	T	C	1000.77	.	AC=1;AF=0.500;AN=2;BaseQRankSum=-0.871;ClippingRankSum=0.000;DP=44;ExcessHet=3.0103;FS=2.661;MLEAC=1;MLEAF=0.500;MQ=43.67;MQRankSum=-1.158;QD=22.74;ReadPosRankSum=0.748;SOR=1.220	GT:AD:DP:GQ:PL	0/1:18,26:44:99:1029,0,783
3R	10745571	.	A	T	501.77	.	AC=1;AF=0.500;AN=2;BaseQRankSum=-0.969;ClippingRankSum=0.000;DP=45;ExcessHet=3.0103;FS=2.640;MLEAC=1;MLEAF=0.500;MQ=43.68;MQRankSum=-1.248;QD=11.15;ReadPosRankSum=-1.666;SOR=0.321	GT:AD:DP:GQ:PL	0/1:20,25:45:99:530,0,390
3R	10746116	.	A	G	604.77	.	AC=1;AF=0.500;AN=2;BaseQRankSum=-1.389;ClippingRankSum=0.000;DP=46;ExcessHet=3.0103;FS=2.678;MLEAC=1;MLEAF=0.500;MQ=44.00;MQRankSum=0.000;QD=13.15;ReadPosRankSum=0.129;SOR=0.327	GT:AD:DP:GQ:PL	0/1:17,29:46:99:633,0,321
3R	10746164	.	A	T	618.77	.	AC=1;AF=0.500;AN=2;BaseQRankSum=1.799;ClippingRankSum=0.000;DP=39;ExcessHet=3.0103;FS=14.261;MLEAC=1;MLEAF=0.500;MQ=44.00;MQRankSum=0.000;QD=15.87;ReadPosRankSum=-0.156;SOR=0.588	GT:AD:DP:GQ:PL	0/1:11,28:39:99:647,0,185
3R	10746211	.	G	A	527.77	.	AC=1;AF=0.500;AN=2;BaseQRankSum=-0.713;ClippingRankSum=0.000;DP=39;ExcessHet=3.0103;FS=2.984;MLEAC=1;MLEAF=0.500;MQ=44.00;MQRankSum=0.000;QD=13.53;ReadPosRankSum=2.728;SOR=1.358	GT:AD:DP:GQ:PL	0/1:14,25:39:99:556,0,269
3R	10746420	.	A	G	683.77	.	AC=1;AF=0.500;AN=2;BaseQRankSum=-0.801;ClippingRankSum=0.000;DP=48;ExcessHet=3.0103;FS=6.439;MLEAC=1;MLEAF=0.500;MQ=44.00;MQRankSum=0.000;QD=14.25;ReadPosRankSum=-0.213;SOR=0.780	GT:AD:DP:GQ:PL	0/1:17,31:48:99:712,0,334
3R	10746775	.	T	TA	570.73	.	AC=1;AF=0.500;AN=2;BaseQRankSum=-0.162;ClippingRankSum=0.000;DP=60;ExcessHet=3.0103;FS=2.356;MLEAC=1;MLEAF=0.500;MQ=44.00;MQRankSum=0.000;QD=10.19;ReadPosRankSum=0.210;SOR=0.371	GT:AD:DP:GQ:PL	0/1:22,34:56:99:608,0,314
3R	10750353	.	C	G	1010.77	.	AC=1;AF=0.500;AN=2;BaseQRankSum=-2.860;ClippingRankSum=0.000;DP=40;ExcessHet=3.0103;FS=1.366;MLEAC=1;MLEAF=0.500;MQ=44.00;MQRankSum=0.000;QD=25.27;ReadPosRankSum=1.823;SOR=0.407	GT:AD:DP:GQ:PL	0/1:13,27:40:99:1039,0,590
3R	10750356	.	T	C	1010.77	.	AC=1;AF=0.500;AN=2;BaseQRankSum=0.856;ClippingRankSum=0.000;DP=41;ExcessHet=3.0103;FS=2.895;MLEAC=1;MLEAF=0.500;MQ=44.00;MQRankSum=0.000;QD=24.65;ReadPosRankSum=1.311;SOR=0.356	GT:AD:DP:GQ:PL	0/1:13,28:41:99:1039,0,590
3R	10750625	.	A	C	649.77	.	AC=1;AF=0.500;AN=2;BaseQRankSum=-0.060;ClippingRankSum=0.000;DP=52;ExcessHet=3.0103;FS=16.981;MLEAC=1;MLEAF=0.500;MQ=44.00;MQRankSum=0.000;QD=12.50;ReadPosRankSum=-0.800;SOR=2.018	GT:AD:DP:GQ:PL	0/1:21,31:52:99:678,0,426
3R	10750916	.	A	C	1035.77	.	AC=1;AF=0.500;AN=2;BaseQRankSum=-1.314;ClippingRankSum=0.000;DP=69;ExcessHet=3.0103;FS=5.213;MLEAC=1;MLEAF=0.500;MQ=43.45;MQRankSum=2.392;QD=15.01;ReadPosRankSum=1.677;SOR=0.828	GT:AD:DP:GQ:PL	0/1:22,47:69:99:1064,0,401
3R	10752380	.	T	A	1156.77	.	AC=1;AF=0.500;AN=2;BaseQRankSum=-3.954;ClippingRankSum=0.000;DP=66;ExcessHet=3.0103;FS=4.979;MLEAC=1;MLEAF=0.500;MQ=43.94;MQRankSum=-1.493;QD=17.53;ReadPosRankSum=1.061;SOR=0.286	GT:AD:DP:GQ:PL	0/1:35,31:66:99:1185,0,1610
3R	10752382	.	T	C	1156.77	.	AC=1;AF=0.500;AN=2;BaseQRankSum=-1.648;ClippingRankSum=0.000;DP=67;ExcessHet=3.0103;FS=4.782;MLEAC=1;MLEAF=0.500;MQ=43.94;MQRankSum=-1.514;QD=17.27;ReadPosRankSum=1.102;SOR=0.325	GT:AD:DP:GQ:PL	0/1:36,31:67:99:1185,0,1610
3R	10752437	.	GAAATCGAAATCGAAT	G	872.73	.	AC=1;AF=0.500;AN=2;BaseQRankSum=1.410;ClippingRankSum=0.000;DP=52;ExcessHet=3.0103;FS=1.105;MLEAC=1;MLEAF=0.500;MQ=43.96;MQRankSum=-1.042;QD=16.78;ReadPosRankSum=-1.176;SOR=0.950	GT:AD:DP:GQ:PL	0/1:28,24:52:99:910,0,2162
3R	10752892	.	C	CTTTGTTTTG	1080.73	.	AC=1;AF=0.500;AN=2;BaseQRankSum=-1.107;ClippingRankSum=0.000;DP=45;ExcessHet=3.0103;FS=2.555;MLEAC=1;MLEAF=0.500;MQ=43.91;MQRankSum=-1.191;QD=24.02;ReadPosRankSum=-0.598;SOR=0.957	GT:AD:DP:GQ:PL	0/1:19,26:45:99:1118,0,3692
3R	10752895	.	A	AGCCAG	1228.73	.	AC=1;AF=0.500;AN=2;BaseQRankSum=0.388;ClippingRankSum=0.000;DP=46;ExcessHet=3.0103;FS=2.593;MLEAC=1;MLEAF=0.500;MQ=43.96;MQRankSum=-0.795;QD=26.71;ReadPosRankSum=-1.060;SOR=1.041	GT:AD:DP:GQ:PL	0/1:19,27:46:99:1266,0,3680
3R	10752907	.	A	C	1050.77	.	AC=1;AF=0.500;AN=2;BaseQRankSum=-0.441;ClippingRankSum=0.000;DP=48;ExcessHet=3.0103;FS=2.521;MLEAC=1;MLEAF=0.500;MQ=43.96;MQRankSum=-0.803;QD=21.89;ReadPosRankSum=-1.528;SOR=1.179	GT:AD:DP:GQ:PL	0/1:20,28:48:99:1079,0,3719
3R	10756465	.	A	C	607.77	.	AC=1;AF=0.500;AN=2;BaseQRankSum=-0.538;ClippingRankSum=0.000;DP=45;ExcessHet=3.0103;FS=1.154;MLEAC=1;MLEAF=0.500;MQ=44.00;MQRankSum=0.000;QD=13.51;ReadPosRankSum=0.991;SOR=0.525	GT:AD:DP:GQ:PL	0/1:17,28:45:99:636,0,328
3R	10756634	.	C	T	745.77	.	AC=1;AF=0.500;AN=2;BaseQRankSum=0.730;ClippingRankSum=0.000;DP=57;ExcessHet=3.0103;FS=1.032;MLEAC=1;MLEAF=0.500;MQ=44.00;MQRankSum=0.000;QD=13.08;ReadPosRankSum=-0.652;SOR=0.534	GT:AD:DP:GQ:PL	0/1:22,35:57:99:774,0,408
3R	10757726	.	G	A	676.77	.	AC=1;AF=0.500;AN=2;BaseQRankSum=1.126;ClippingRankSum=0.000;DP=41;ExcessHet=3.0103;FS=5.859;MLEAC=1;MLEAF=0.500;MQ=42.41;MQRankSum=-1.071;QD=16.51;ReadPosRankSum=-0.891;SOR=0.862	GT:AD:DP:GQ:PL	0/1:9,32:41:99:705,0,121
3R	10757774	.	T	G	724.77	.	AC=1;AF=0.500;AN=2;BaseQRankSum=-1.145;ClippingRankSum=0.000;DP=43;ExcessHet=3.0103;FS=11.768;MLEAC=1;MLEAF=0.500;MQ=42.89;MQRankSum=-0.944;QD=16.86;ReadPosRankSum=-0.218;SOR=1.367	GT:AD:DP:GQ:PL	0/1:10,33:43:99:753,0,151
3R	10758900	.	C	G	2039.77	.	AC=1;AF=0.500;AN=2;BaseQRankSum=1.698;ClippingRankSum=0.000;DP=123;ExcessHet=3.0103;FS=5.115;MLEAC=1;MLEAF=0.500;MQ=43.92;MQRankSum=-0.834;QD=16.72;ReadPosRankSum=0.645;SOR=0.970	GT:AD:DP:GQ:PL	0/1:32,90:122:99:2068,0,490
3R	10766619	.	A	G	1731.77	.	AC=1;AF=0.500;AN=2;BaseQRankSum=-1.091;ClippingRankSum=0.000;DP=103;ExcessHet=3.0103;FS=0.860;MLEAC=1;MLEAF=0.500;MQ=44.00;MQRankSum=0.000;QD=17.15;ReadPosRankSum=-0.785;SOR=0.580	GT:AD:DP:GQ:PL	0/1:25,76:101:99:1760,0,378
3R	10767181	.	T	C	1669.77	.	AC=1;AF=0.500;AN=2;BaseQRankSum=3.171;ClippingRankSum=0.000;DP=96;ExcessHet=3.0103;FS=3.216;MLEAC=1;MLEAF=0.500;MQ=43.96;MQRankSum=-0.781;QD=17.39;ReadPosRankSum=0.579;SOR=0.654	GT:AD:DP:GQ:PL	0/1:23,73:96:99:1698,0,328
3R	10768967	.	C	G	827.77	.	AC=1;AF=0.500;AN=2;BaseQRankSum=0.291;ClippingRankSum=0.000;DP=38;ExcessHet=3.0103;FS=1.283;MLEAC=1;MLEAF=0.500;MQ=42.36;MQRankSum=0.600;QD=21.78;ReadPosRankSum=0.752;SOR=0.454	GT:AD:DP:GQ:PL	0/1:17,21:38:99:856,0,803
3R	10768968	.	T	A	827.77	.	AC=1;AF=0.500;AN=2;BaseQRankSum=0.780;ClippingRankSum=0.000;DP=39;ExcessHet=3.0103;FS=1.234;MLEAC=1;MLEAF=0.500;MQ=42.40;MQRankSum=0.658;QD=21.22;ReadPosRankSum=0.324;SOR=0.511	GT:AD:DP:GQ:PL	0/1:17,22:39:99:856,0,803
3R	10769086	.	G	C	433.77	.	AC=1;AF=0.500;AN=2;BaseQRankSum=-0.383;ClippingRankSum=0.000;DP=33;ExcessHet=3.0103;FS=3.261;MLEAC=1;MLEAF=0.500;MQ=43.64;MQRankSum=1.826;QD=13.14;ReadPosRankSum=-0.966;SOR=1.342	GT:AD:DP:GQ:PL	0/1:13,20:33:99:462,0,258
3R	10769658	.	G	C	923.77	.	AC=1;AF=0.500;AN=2;BaseQRankSum=-3.495;ClippingRankSum=0.000;DP=71;ExcessHet=3.0103;FS=0.000;MLEAC=1;MLEAF=0.500;MQ=44.00;MQRankSum=0.000;QD=13.20;ReadPosRankSum=1.591;SOR=0.748	GT:AD:DP:GQ:PL	0/1:25,45:70:99:952,0,488
3R	10769751	.	G	A	961.77	.	AC=1;AF=0.500;AN=2;BaseQRankSum=-3.794;ClippingRankSum=0.000;DP=67;ExcessHet=3.0103;FS=1.000;MLEAC=1;MLEAF=0.500;MQ=43.97;MQRankSum=1.446;QD=14.57;ReadPosRankSum=-0.392;SOR=0.645	GT:AD:DP:GQ:PL	0/1:22,44:66:99:990,0,417
3R	10769766	.	G	A	1781.77	.	AC=1;AF=0.500;AN=2;BaseQRankSum=-0.406;ClippingRankSum=0.000;DP=68;ExcessHet=3.0103;FS=2.127;MLEAC=1;MLEAF=0.500;MQ=43.97;MQRankSum=1.430;QD=26.20;ReadPosRankSum=0.977;SOR=0.869	GT:AD:DP:GQ:PL	0/1:23,45:68:99:1810,0,1025
3R	10769767	.	A	T	1781.77	.	AC=1;AF=0.500;AN=2;BaseQRankSum=-2.868;ClippingRankSum=0.000;DP=67;ExcessHet=3.0103;FS=0.994;MLEAC=1;MLEAF=0.500;MQ=43.97;MQRankSum=1.462;QD=26.59;ReadPosRankSum=0.044;SOR=0.929	GT:AD:DP:GQ:PL	0/1:22,45:67:99:1810,0,1025
3R	10769994	.	A	C	2100.77	.	AC=1;AF=0.500;AN=2;BaseQRankSum=-0.784;ClippingRankSum=0.000;DP=69;ExcessHet=3.0103;FS=5.839;MLEAC=1;MLEAF=0.500;MQ=44.00;MQRankSum=0.000;QD=30.45;ReadPosRankSum=1.353;SOR=0.221	GT:AD:DP:GQ:PL	0/1:17,52:69:99:2129,0,2370
3R	10769998	.	A	C	2136.77	.	AC=1;AF=0.500;AN=2;BaseQRankSum=-3.104;ClippingRankSum=0.000;DP=73;ExcessHet=3.0103;FS=5.137;MLEAC=1;MLEAF=0.500;MQ=44.00;MQRankSum=0.000;QD=29.27;ReadPosRankSum=1.510;SOR=0.301	GT:AD:DP:GQ:PL	0/1:20,53:73:99:2165,0,2592
3R	10770009	.	TAC	T	2211.73	.	AC=1;AF=0.500;AN=2;BaseQRankSum=1.817;ClippingRankSum=0.000;DP=74;ExcessHet=3.0103;FS=5.223;MLEAC=1;MLEAF=0.500;MQ=44.00;MQRankSum=0.000;QD=29.89;ReadPosRankSum=-0.219;SOR=0.283	GT:AD:DP:GQ:PL	0/1:20,54:74:99:2249,0,2586
3R	10770024	.	G	T	2057.77	.	AC=1;AF=0.500;AN=2;BaseQRankSum=1.053;ClippingRankSum=0.000;DP=69;ExcessHet=3.0103;FS=2.231;MLEAC=1;MLEAF=0.500;MQ=44.00;MQRankSum=0.000;QD=29.82;ReadPosRankSum=-1.211;SOR=0.418	GT:AD:DP:GQ:PL	0/1:20,49:69:99:2086,0,2554
3R	10770047	.	G	A	2068.77	.	AC=1;AF=0.500;AN=2;BaseQRankSum=2.262;ClippingRankSum=0.000;DP=79;ExcessHet=3.0103;FS=11.017;MLEAC=1;MLEAF=0.500;MQ=44.00;MQRankSum=0.000;QD=26.19;ReadPosRankSum=-2.043;SOR=0.141	GT:AD:DP:GQ:PL	0/1:23,56:79:99:2097,0,2430
3R	10770360	.	TAAGA	T	1743.73	.	AC=1;AF=0.500;AN=2;BaseQRankSum=-2.121;ClippingRankSum=0.000;DP=67;ExcessHet=3.0103;FS=9.454;MLEAC=1;MLEAF=0.500;MQ=44.00;MQRankSum=0.000;QD=26.42;ReadPosRankSum=-1.136;SOR=0.157	GT:AD:DP:GQ:PL	0/1:22,44:66:99:1781,0,1029
3R	10770696	.	CA	C	1340.73	.	AC=1;AF=0.500;AN=2;BaseQRankSum=-1.217;ClippingRankSum=0.000;DP=76;ExcessHet=3.0103;FS=0.921;MLEAC=1;MLEAF=0.500;MQ=44.00;MQRankSum=0.000;QD=17.88;ReadPosRankSum=0.117;SOR=0.538	GT:AD:DP:GQ:PL	0/1:26,49:75:99:1378,0,604
3R	10771015	.	A	G	1428.77	.	AC=1;AF=0.500;AN=2;BaseQRankSum=-0.590;ClippingRankSum=0.000;DP=95;ExcessHet=3.0103;FS=20.975;MLEAC=1;MLEAF=0.500;MQ=43.98;MQRankSum=-0.674;QD=15.04;ReadPosRankSum=-0.858;SOR=1.341	GT:AD:DP:GQ:PL	0/1:31,64:95:99:1457,0,532
3R	10771646	.	G	A	983.77	.	AC=1;AF=0.500;AN=2;BaseQRankSum=-0.089;ClippingRankSum=0.000;DP=64;ExcessHet=3.0103;FS=5.514;MLEAC=1;MLEAF=0.500;MQ=44.00;MQRankSum=0.000;QD=15.37;ReadPosRankSum=-1.246;SOR=0.416	GT:AD:DP:GQ:PL	0/1:20,44:64:99:1012,0,348
3R	10772232	.	G	A	713.77	.	AC=1;AF=0.500;AN=2;BaseQRankSum=-0.855;ClippingRankSum=0.000;DP=27;ExcessHet=3.0103;FS=1.752;MLEAC=1;MLEAF=0.500;MQ=44.00;MQRankSum=0.000;QD=27.45;ReadPosRankSum=-1.428;SOR=0.368	GT:AD:DP:GQ:PL	0/1:7,19:26:99:742,0,293
3R	10772248	.	C	T	753.77	.	AC=1;AF=0.500;AN=2;BaseQRankSum=0.576;ClippingRankSum=0.000;DP=31;ExcessHet=3.0103;FS=0.000;MLEAC=1;MLEAF=0.500;MQ=44.00;MQRankSum=0.000;QD=25.13;ReadPosRankSum=0.424;SOR=0.551	GT:AD:DP:GQ:PL	0/1:10,20:30:99:782,0,369
3R	10772500	.	A	G	575.77	.	AC=1;AF=0.500;AN=2;BaseQRankSum=-0.992;ClippingRankSum=0.000;DP=40;ExcessHet=3.0103;FS=0.000;MLEAC=1;MLEAF=0.500;MQ=43.95;MQRankSum=-0.641;QD=14.39;ReadPosRankSum=1.208;SOR=0.515	GT:AD:DP:GQ:PL	0/1:13,27:40:99:604,0,224
3R	10774529	.	A	T	694.77	.	AC=1;AF=0.500;AN=2;BaseQRankSum=1.440;ClippingRankSum=0.000;DP=54;ExcessHet=3.0103;FS=0.000;MLEAC=1;MLEAF=0.500;MQ=44.00;MQRankSum=0.000;QD=12.87;ReadPosRankSum=-1.887;SOR=0.662	GT:AD:DP:GQ:PL	0/1:22,32:54:99:723,0,425
3R	10774620	.	A	T	581.77	.	AC=1;AF=0.500;AN=2;BaseQRankSum=2.295;ClippingRankSum=0.000;DP=43;ExcessHet=3.0103;FS=0.000;MLEAC=1;MLEAF=0.500;MQ=44.00;MQRankSum=0.000;QD=13.53;ReadPosRankSum=0.926;SOR=0.551	GT:AD:DP:GQ:PL	0/1:16,27:43:99:610,0,291
3R	10775798	.	A	T	910.77	.	AC=1;AF=0.500;AN=2;BaseQRankSum=-1.535;ClippingRankSum=0.000;DP=64;ExcessHet=3.0103;FS=1.013;MLEAC=1;MLEAF=0.500;MQ=44.00;MQRankSum=0.000;QD=14.23;ReadPosRankSum=-0.557;SOR=0.477	GT:AD:DP:GQ:PL	0/1:22,42:64:99:939,0,414
3R	10775887	.	C	A	805.77	.	AC=1;AF=0.500;AN=2;BaseQRankSum=1.043;ClippingRankSum=0.000;DP=55;ExcessHet=3.0103;FS=13.273;MLEAC=1;MLEAF=0.500;MQ=44.00;MQRankSum=0.000;QD=14.65;ReadPosRankSum=0.812;SOR=1.405	GT:AD:DP:GQ:PL	0/1:19,36:55:99:834,0,355
3R	10775914	.	T	C	896.77	.	AC=1;AF=0.500;AN=2;BaseQRankSum=-2.860;ClippingRankSum=0.000;DP=59;ExcessHet=3.0103;FS=3.996;MLEAC=1;MLEAF=0.500;MQ=44.00;MQRankSum=0.000;QD=15.20;ReadPosRankSum=-0.212;SOR=0.569	GT:AD:DP:GQ:PL	0/1:18,41:59:99:925,0,320
3R	10777383	.	C	T	1012.77	.	AC=1;AF=0.500;AN=2;BaseQRankSum=3.235;ClippingRankSum=0.000;DP=69;ExcessHet=3.0103;FS=0.000;MLEAC=1;MLEAF=0.500;MQ=44.00;MQRankSum=0.000;QD=14.89;ReadPosRankSum=0.198;SOR=0.693	GT:AD:DP:GQ:PL	0/1:24,44:68:99:1041,0,444
3R	10777731	.	T	G	883.77	.	AC=1;AF=0.500;AN=2;BaseQRankSum=1.355;ClippingRankSum=0.000;DP=60;ExcessHet=3.0103;FS=7.313;MLEAC=1;MLEAF=0.500;MQ=44.00;MQRankSum=0.000;QD=14.73;ReadPosRankSum=-1.568;SOR=1.110	GT:AD:DP:GQ:PL	0/1:21,39:60:99:912,0,405
3R	10779792	.	T	C	812.77	.	AC=1;AF=0.500;AN=2;BaseQRankSum=1.514;ClippingRankSum=0.000;DP=56;ExcessHet=3.0103;FS=0.000;MLEAC=1;MLEAF=0.500;MQ=44.00;MQRankSum=0.000;QD=14.51;ReadPosRankSum=-1.013;SOR=0.678	GT:AD:DP:GQ:PL	0/1:19,37:56:99:841,0,331
3R	10780038	.	A	T	594.77	.	AC=1;AF=0.500;AN=2;BaseQRankSum=-0.122;ClippingRankSum=0.000;DP=65;ExcessHet=3.0103;FS=0.938;MLEAC=1;MLEAF=0.500;MQ=43.87;MQRankSum=1.751;QD=9.15;ReadPosRankSum=-1.493;SOR=0.769	GT:AD:DP:GQ:PL	0/1:33,32:65:99:623,0,696
3R	10781513	.	G	A	860.77	.	AC=1;AF=0.500;AN=2;BaseQRankSum=2.443;ClippingRankSum=0.000;DP=59;ExcessHet=3.0103;FS=2.300;MLEAC=1;MLEAF=0.500;MQ=44.00;MQRankSum=0.000;QD=14.59;ReadPosRankSum=0.236;SOR=0.595	GT:AD:DP:GQ:PL	0/1:21,38:59:99:889,0,378
3R	10782083	.	T	A	861.77	.	AC=1;AF=0.500;AN=2;BaseQRankSum=-0.032;ClippingRankSum=0.000;DP=52;ExcessHet=3.0103;FS=4.581;MLEAC=1;MLEAF=0.500;MQ=43.86;MQRankSum=-0.564;QD=16.57;ReadPosRankSum=-0.340;SOR=1.049	GT:AD:DP:GQ:PL	0/1:14,38:52:99:890,0,227
3R	10782319	.	C	CTG	1411.73	.	AC=1;AF=0.500;AN=2;BaseQRankSum=-0.019;ClippingRankSum=0.000;DP=58;ExcessHet=3.0103;FS=0.000;MLEAC=1;MLEAF=0.500;MQ=44.00;MQRankSum=0.000;QD=24.77;ReadPosRankSum=0.062;SOR=0.741	GT:AD:DP:GQ:PL	0/1:16,41:57:99:1449,0,483
3R	10782660	.	A	T	595.77	.	AC=1;AF=0.500;AN=2;BaseQRankSum=-1.118;ClippingRankSum=0.000;DP=45;ExcessHet=3.0103;FS=2.652;MLEAC=1;MLEAF=0.500;MQ=44.00;MQRankSum=0.000;QD=13.24;ReadPosRankSum=0.573;SOR=0.364	GT:AD:DP:GQ:PL	0/1:18,27:45:99:624,0,368
3R	10782917	.	T	G	768.77	.	AC=1;AF=0.500;AN=2;BaseQRankSum=1.366;ClippingRankSum=0.000;DP=57;ExcessHet=3.0103;FS=1.040;MLEAC=1;MLEAF=0.500;MQ=44.00;MQRankSum=0.000;QD=13.49;ReadPosRankSum=1.259;SOR=0.604	GT:AD:DP:GQ:PL	0/1:22,35:57:99:797,0,452
3R	10782954	.	G	A	829.77	.	AC=1;AF=0.500;AN=2;BaseQRankSum=1.185;ClippingRankSum=0.000;DP=56;ExcessHet=3.0103;FS=5.757;MLEAC=1;MLEAF=0.500;MQ=44.00;MQRankSum=0.000;QD=14.82;ReadPosRankSum=0.233;SOR=0.863	GT:AD:DP:GQ:PL	0/1:20,36:56:99:858,0,394
3R	10782974	.	T	C	717.77	.	AC=1;AF=0.500;AN=2;BaseQRankSum=-1.910;ClippingRankSum=0.000;DP=54;ExcessHet=3.0103;FS=3.890;MLEAC=1;MLEAF=0.500;MQ=44.00;MQRankSum=0.000;QD=13.29;ReadPosRankSum=0.573;SOR=0.547	GT:AD:DP:GQ:PL	0/1:20,34:54:99:746,0,398
3R	10783005	.	G	A	807.77	.	AC=1;AF=0.500;AN=2;BaseQRankSum=1.077;ClippingRankSum=0.000;DP=54;ExcessHet=3.0103;FS=2.446;MLEAC=1;MLEAF=0.500;MQ=44.00;MQRankSum=0.000;QD=14.96;ReadPosRankSum=-0.480;SOR=0.666	GT:AD:DP:GQ:PL	0/1:19,35:54:99:836,0,363
3R	10783040	.	T	A	705.77	.	AC=1;AF=0.500;AN=2;BaseQRankSum=2.558;ClippingRankSum=0.000;DP=50;ExcessHet=3.0103;FS=0.000;MLEAC=1;MLEAF=0.500;MQ=44.00;MQRankSum=0.000;QD=14.12;ReadPosRankSum=-0.404;SOR=0.693	GT:AD:DP:GQ:PL	0/1:18,32:50:99:734,0,338
3R	10783098	.	T	C	659.77	.	AC=1;AF=0.500;AN=2;BaseQRankSum=0.349;ClippingRankSum=0.000;DP=55;ExcessHet=3.0103;FS=0.000;MLEAC=1;MLEAF=0.500;MQ=44.00;MQRankSum=0.000;QD=12.00;ReadPosRankSum=1.068;SOR=0.756	GT:AD:DP:GQ:PL	0/1:24,31:55:99:688,0,483
3R	10783840	.	T	C	580.77	.	AC=1;AF=0.500;AN=2;BaseQRankSum=-2.846;ClippingRankSum=0.000;DP=57;ExcessHet=3.0103;FS=0.000;MLEAC=1;MLEAF=0.500;MQ=43.54;MQRankSum=-1.377;QD=10.19;ReadPosRankSum=-1.184;SOR=0.610	GT:AD:DP:GQ:PL	0/1:28,29:57:99:609,0,606
3R	10784831	.	T	C	503.77	.	AC=1;AF=0.500;AN=2;BaseQRankSum=1.490;ClippingRankSum=0.000;DP=46;ExcessHet=3.0103;FS=0.000;MLEAC=1;MLEAF=0.500;MQ=44.00;MQRankSum=0.000;QD=10.95;ReadPosRankSum=-0.853;SOR=0.680	GT:AD:DP:GQ:PL	0/1:22,24:46:99:532,0,460
3R	10786399	.	CT	C	388.73	.	AC=1;AF=0.500;AN=2;BaseQRankSum=-0.029;ClippingRankSum=0.000;DP=64;ExcessHet=3.0103;FS=10.333;MLEAC=1;MLEAF=0.500;MQ=44.00;MQRankSum=0.000;QD=6.94;ReadPosRankSum=0.101;SOR=1.322	GT:AD:DP:GQ:PL	0/1:23,33:56:99:426,0,312
3R	10786675	.	A	G	749.77	.	AC=1;AF=0.500;AN=2;BaseQRankSum=-2.836;ClippingRankSum=0.000;DP=62;ExcessHet=3.0103;FS=7.147;MLEAC=1;MLEAF=0.500;MQ=43.91;MQRankSum=1.233;QD=12.29;ReadPosRankSum=-0.051;SOR=0.627	GT:AD:DP:GQ:PL	0/1:25,36:61:99:778,0,516
3R	10787678	.	G	C	437.77	.	AC=1;AF=0.500;AN=2;BaseQRankSum=-0.931;ClippingRankSum=0.000;DP=39;ExcessHet=3.0103;FS=13.230;MLEAC=1;MLEAF=0.500;MQ=44.00;MQRankSum=0.000;QD=11.83;ReadPosRankSum=2.125;SOR=0.240	GT:AD:DP:GQ:PL	0/1:16,21:37:99:466,0,338
3R	10787732	.	A	T	514.77	.	AC=1;AF=0.500;AN=2;BaseQRankSum=0.238;ClippingRankSum=0.000;DP=39;ExcessHet=3.0103;FS=5.105;MLEAC=1;MLEAF=0.500;MQ=44.00;MQRankSum=0.000;QD=13.55;ReadPosRankSum=0.605;SOR=0.188	GT:AD:DP:GQ:PL	0/1:14,24:38:99:543,0,286
3R	10790175	.	G	A	396.77	.	AC=1;AF=0.500;AN=2;BaseQRankSum=-1.129;ClippingRankSum=0.000;DP=47;ExcessHet=3.0103;FS=4.144;MLEAC=1;MLEAF=0.500;MQ=43.76;MQRankSum=1.617;QD=8.44;ReadPosRankSum=-1.222;SOR=0.812	GT:AD:DP:GQ:PL	0/1:26,21:47:99:425,0,575
3R	10791149	.	C	G	1254.77	.	AC=1;AF=0.500;AN=2;BaseQRankSum=3.341;ClippingRankSum=0.000;DP=50;ExcessHet=3.0103;FS=1.130;MLEAC=1;MLEAF=0.500;MQ=44.00;MQRankSum=0.000;QD=25.10;ReadPosRankSum=-0.432;SOR=0.957	GT:AD:DP:GQ:PL	0/1:18,32:50:99:1283,0,757
3R	10791152	.	A	T	1254.77	.	AC=1;AF=0.500;AN=2;BaseQRankSum=1.291;ClippingRankSum=0.000;DP=49;ExcessHet=3.0103;FS=0.000;MLEAC=1;MLEAF=0.500;MQ=44.00;MQRankSum=0.000;QD=25.61;ReadPosRankSum=-0.794;SOR=0.833	GT:AD:DP:GQ:PL	0/1:17,32:49:99:1283,0,757
3R	10791179	.	T	G	720.77	.	AC=1;AF=0.500;AN=2;BaseQRankSum=-1.334;ClippingRankSum=0.000;DP=52;ExcessHet=3.0103;FS=0.000;MLEAC=1;MLEAF=0.500;MQ=44.00;MQRankSum=0.000;QD=13.86;ReadPosRankSum=-2.365;SOR=0.716	GT:AD:DP:GQ:PL	0/1:18,34:52:99:749,0,330
3R	10792021	.	C	A	910.77	.	AC=1;AF=0.500;AN=2;BaseQRankSum=2.193;ClippingRankSum=0.000;DP=64;ExcessHet=3.0103;FS=2.216;MLEAC=1;MLEAF=0.500;MQ=44.00;MQRankSum=0.000;QD=14.46;ReadPosRankSum=-0.129;SOR=0.967	GT:AD:DP:GQ:PL	0/1:23,40:63:99:939,0,420
3R	10792030	.	TA	T	688.73	.	AC=1;AF=0.500;AN=2;BaseQRankSum=2.213;ClippingRankSum=0.000;DP=67;ExcessHet=3.0103;FS=2.205;MLEAC=1;MLEAF=0.500;MQ=44.00;MQRankSum=0.000;QD=10.93;ReadPosRankSum=-0.970;SOR=1.013	GT:AD:DP:GQ:PL	0/1:21,42:63:99:726,0,285
3R	10792082	.	T	G	909.77	.	AC=1;AF=0.500;AN=2;BaseQRankSum=-0.344;ClippingRankSum=0.000;DP=64;ExcessHet=3.0103;FS=0.000;MLEAC=1;MLEAF=0.500;MQ=43.97;MQRankSum=-0.673;QD=14.44;ReadPosRankSum=0.992;SOR=0.793	GT:AD:DP:GQ:PL	0/1:21,42:63:99:938,0,393
3R	10792105	.	A	C	765.77	.	AC=1;AF=0.500;AN=2;BaseQRankSum=-2.486;ClippingRankSum=0.000;DP=59;ExcessHet=3.0103;FS=1.028;MLEAC=1;MLEAF=0.500;MQ=43.97;MQRankSum=-0.708;QD=12.98;ReadPosRankSum=1.299;SOR=0.724	GT:AD:DP:GQ:PL	0/1:21,38:59:99:794,0,414
3R	10792133	.	T	C	928.77	.	AC=1;AF=0.500;AN=2;BaseQRankSum=-2.728;ClippingRankSum=0.000;DP=69;ExcessHet=3.0103;FS=0.942;MLEAC=1;MLEAF=0.500;MQ=43.97;MQRankSum=-0.724;QD=13.46;ReadPosRankSum=0.755;SOR=0.719	GT:AD:DP:GQ:PL	0/1:25,44:69:99:957,0,488
3R	10792158	.	A	T	1219.77	.	AC=1;AF=0.500;AN=2;BaseQRankSum=3.639;ClippingRankSum=0.000;DP=80;ExcessHet=3.0103;FS=0.895;MLEAC=1;MLEAF=0.500;MQ=43.98;MQRankSum=-0.687;QD=15.25;ReadPosRankSum=-1.457;SOR=0.749	GT:AD:DP:GQ:PL	0/1:27,53:80:99:1248,0,489
3R	10792281	.	T	A	951.77	.	AC=1;AF=0.500;AN=2;BaseQRankSum=1.441;ClippingRankSum=0.000;DP=68;ExcessHet=3.0103;FS=3.500;MLEAC=1;MLEAF=0.500;MQ=44.00;MQRankSum=0.000;QD=14.21;ReadPosRankSum=-1.423;SOR=0.356	GT:AD:DP:GQ:PL	0/1:24,43:67:99:980,0,439
3R	10792378	.	ACCATG	A	1470.73	.	AC=1;AF=0.500;AN=2;BaseQRankSum=-0.390;ClippingRankSum=0.000;DP=60;ExcessHet=3.0103;FS=2.326;MLEAC=1;MLEAF=0.500;MQ=43.19;MQRankSum=0.299;QD=25.36;ReadPosRankSum=0.159;SOR=0.669	GT:AD:DP:GQ:PL	0/1:21,37:58:99:1508,0,989
3R	10792385	.	G	C	1485.77	.	AC=1;AF=0.500;AN=2;BaseQRankSum=0.639;ClippingRankSum=0.000;DP=59;ExcessHet=3.0103;FS=0.000;MLEAC=1;MLEAF=0.500;MQ=43.18;MQRankSum=0.328;QD=25.18;ReadPosRankSum=-1.342;SOR=0.706	GT:AD:DP:GQ:PL	0/1:21,38:59:99:1514,0,920
3R	10792421	.	GT	G	421.73	.	AC=1;AF=0.500;AN=2;BaseQRankSum=-0.708;ClippingRankSum=0.000;DP=61;ExcessHet=3.0103;FS=1.167;MLEAC=1;MLEAF=0.500;MQ=42.96;MQRankSum=0.400;QD=7.81;ReadPosRankSum=0.578;SOR=0.425	GT:AD:DP:GQ:PL	0/1:22,32:54:99:459,0,277
3R	10793236	.	T	C	662.77	.	AC=1;AF=0.500;AN=2;BaseQRankSum=-0.303;ClippingRankSum=0.000;DP=51;ExcessHet=3.0103;FS=6.004;MLEAC=1;MLEAF=0.500;MQ=44.00;MQRankSum=0.000;QD=13.00;ReadPosRankSum=0.383;SOR=0.569	GT:AD:DP:GQ:PL	0/1:20,31:51:99:691,0,363
3R	10793268	.	C	G	1130.77	.	AC=1;AF=0.500;AN=2;BaseQRankSum=0.358;ClippingRankSum=0.000;DP=48;ExcessHet=3.0103;FS=0.000;MLEAC=1;MLEAF=0.500;MQ=44.00;MQRankSum=0.000;QD=23.56;ReadPosRankSum=0.122;SOR=0.551	GT:AD:DP:GQ:PL	0/1:18,30:48:99:1159,0,723
3R	10793284	.	T	C	1105.77	.	AC=1;AF=0.500;AN=2;BaseQRankSum=2.062;ClippingRankSum=0.000;DP=49;ExcessHet=3.0103;FS=0.000;MLEAC=1;MLEAF=0.500;MQ=43.96;MQRankSum=1.298;QD=22.57;ReadPosRankSum=0.160;SOR=0.657	GT:AD:DP:GQ:PL	0/1:19,30:49:99:1134,0,769
3R	10794214	.	T	G	573.77	.	AC=1;AF=0.500;AN=2;BaseQRankSum=0.507;ClippingRankSum=0.000;DP=51;ExcessHet=3.0103;FS=2.387;MLEAC=1;MLEAF=0.500;MQ=44.00;MQRankSum=0.000;QD=11.25;ReadPosRankSum=-1.212;SOR=0.522	GT:AD:DP:GQ:PL	0/1:24,27:51:99:602,0,515
3R	10795056	.	A	T	933.77	.	AC=1;AF=0.500;AN=2;BaseQRankSum=-0.592;ClippingRankSum=0.000;DP=65;ExcessHet=3.0103;FS=5.176;MLEAC=1;MLEAF=0.500;MQ=43.93;MQRankSum=0.386;QD=14.37;ReadPosRankSum=-0.633;SOR=0.538	GT:AD:DP:GQ:PL	0/1:24,41:65:99:962,0,474
3R	10795086	.	G	A	1013.77	.	AC=1;AF=0.500;AN=2;BaseQRankSum=0.700;ClippingRankSum=0.000;DP=73;ExcessHet=3.0103;FS=3.234;MLEAC=1;MLEAF=0.500;MQ=43.93;MQRankSum=0.341;QD=13.89;ReadPosRankSum=-1.003;SOR=0.395	GT:AD:DP:GQ:PL	0/1:28,45:73:99:1042,0,542
3R	10795281	.	T	C	856.77	.	AC=1;AF=0.500;AN=2;BaseQRankSum=-1.096;ClippingRankSum=0.000;DP=50;ExcessHet=3.0103;FS=0.000;MLEAC=1;MLEAF=0.500;MQ=44.00;MQRankSum=0.000;QD=17.14;ReadPosRankSum=0.872;SOR=0.788	GT:AD:DP:GQ:PL	0/1:11,39:50:99:885,0,163
3R	10795337	.	C	G	795.77	.	AC=1;AF=0.500;AN=2;BaseQRankSum=-1.113;ClippingRankSum=0.000;DP=53;ExcessHet=3.0103;FS=2.566;MLEAC=1;MLEAF=0.500;MQ=44.00;MQRankSum=0.000;QD=15.01;ReadPosRankSum=-0.437;SOR=0.371	GT:AD:DP:GQ:PL	0/1:16,37:53:99:824,0,287
3R	10796064	.	C	T	851.77	.	AC=1;AF=0.500;AN=2;BaseQRankSum=3.312;ClippingRankSum=0.000;DP=57;ExcessHet=3.0103;FS=1.115;MLEAC=1;MLEAF=0.500;MQ=44.03;MQRankSum=2.074;QD=15.49;ReadPosRankSum=-0.739;SOR=0.473	GT:AD:DP:GQ:PL	0/1:18,37:55:99:880,0,324
3R	10796125	.	TGGC	T	1422.73	.	AC=1;AF=0.500;AN=2;BaseQRankSum=0.548;ClippingRankSum=0.000;DP=54;ExcessHet=3.0103;FS=6.341;MLEAC=1;MLEAF=0.500;MQ=44.21;MQRankSum=0.728;QD=26.84;ReadPosRankSum=1.716;SOR=1.506	GT:AD:DP:GQ:PL	0/1:17,36:53:99:1460,0,660
3R	10797402	.	G	A	836.77	.	AC=1;AF=0.500;AN=2;BaseQRankSum=1.254;ClippingRankSum=0.000;DP=77;ExcessHet=3.0103;FS=3.036;MLEAC=1;MLEAF=0.500;MQ=43.92;MQRankSum=1.499;QD=10.87;ReadPosRankSum=-0.804;SOR=0.788	GT:AD:DP:GQ:PL	0/1:37,40:77:99:865,0,718
3R	10797473	.	A	G	909.77	.	AC=1;AF=0.500;AN=2;BaseQRankSum=-1.448;ClippingRankSum=0.000;DP=73;ExcessHet=3.0103;FS=0.000;MLEAC=1;MLEAF=0.500;MQ=43.92;MQRankSum=1.677;QD=12.46;ReadPosRankSum=-0.180;SOR=0.725	GT:AD:DP:GQ:PL	0/1:31,42:73:99:938,0,647
3R	10797606	.	G	A	933.77	.	AC=1;AF=0.500;AN=2;BaseQRankSum=1.051;ClippingRankSum=0.000;DP=71;ExcessHet=3.0103;FS=0.910;MLEAC=1;MLEAF=0.500;MQ=44.00;MQRankSum=0.000;QD=13.34;ReadPosRankSum=-0.852;SOR=0.569	GT:AD:DP:GQ:PL	0/1:28,42:70:99:962,0,559
3R	10798271	.	T	C	708.77	.	AC=1;AF=0.500;AN=2;BaseQRankSum=0.435;ClippingRankSum=0.000;DP=65;ExcessHet=3.0103;FS=2.061;MLEAC=1;MLEAF=0.500;MQ=43.97;MQRankSum=-0.954;QD=10.90;ReadPosRankSum=0.612;SOR=0.556	GT:AD:DP:GQ:PL	0/1:32,33:65:99:737,0,699
3R	10798284	.	A	C	1182.77	.	AC=1;AF=0.500;AN=2;BaseQRankSum=1.007;ClippingRankSum=0.000;DP=64;ExcessHet=3.0103;FS=2.105;MLEAC=1;MLEAF=0.500;MQ=43.97;MQRankSum=-0.969;QD=18.48;ReadPosRankSum=-0.121;SOR=0.399	GT:AD:DP:GQ:PL	0/1:32,32:64:99:1211,0,1433
3R	10798285	.	AT	A	1173.73	.	AC=1;AF=0.500;AN=2;BaseQRankSum=0.536;ClippingRankSum=0.000;DP=64;ExcessHet=3.0103;FS=2.105;MLEAC=1;MLEAF=0.500;MQ=43.97;MQRankSum=-0.969;QD=18.34;ReadPosRankSum=-0.168;SOR=0.399	GT:AD:DP:GQ:PL	0/1:32,32:64:99:1211,0,1433
3R	10798501	.	C	CT	969.73	.	AC=1;AF=0.500;AN=2;BaseQRankSum=0.726;ClippingRankSum=0.000;DP=61;ExcessHet=3.0103;FS=0.000;MLEAC=1;MLEAF=0.500;MQ=43.94;MQRankSum=-1.061;QD=16.16;ReadPosRankSum=-0.930;SOR=0.660	GT:AD:DP:GQ:PL	0/1:22,38:60:99:1007,0,500
3R	10798512	.	A	C	712.77	.	AC=1;AF=0.500;AN=2;BaseQRankSum=0.815;ClippingRankSum=0.000;DP=60;ExcessHet=3.0103;FS=0.000;MLEAC=1;MLEAF=0.500;MQ=43.93;MQRankSum=-0.794;QD=12.08;ReadPosRankSum=0.062;SOR=0.656	GT:AD:DP:GQ:PL	0/1:24,35:59:99:741,0,455
3R	10798573	.	T	G	649.77	.	AC=1;AF=0.500;AN=2;BaseQRankSum=-0.490;ClippingRankSum=0.000;DP=54;ExcessHet=3.0103;FS=3.798;MLEAC=1;MLEAF=0.500;MQ=43.87;MQRankSum=1.198;QD=12.03;ReadPosRankSum=1.277;SOR=0.453	GT:AD:DP:GQ:PL	0/1:23,31:54:99:678,0,477
3R	10798640	.	T	G	527.77	.	AC=1;AF=0.500;AN=2;BaseQRankSum=-2.651;ClippingRankSum=0.000;DP=52;ExcessHet=3.0103;FS=5.759;MLEAC=1;MLEAF=0.500;MQ=43.53;MQRankSum=0.055;QD=10.15;ReadPosRankSum=0.661;SOR=1.199	GT:AD:DP:GQ:PL	0/1:25,27:52:99:556,0,537
3R	10798967	.	G	A	341.77	.	AC=1;AF=0.500;AN=2;BaseQRankSum=-0.079;ClippingRankSum=0.000;DP=27;ExcessHet=3.0103;FS=16.660;MLEAC=1;MLEAF=0.500;MQ=38.82;MQRankSum=1.603;QD=12.66;ReadPosRankSum=0.000;SOR=4.534	GT:AD:DP:GQ:PL	0/1:16,11:27:99:370,0,1056
3R	10798984	.	C	A	286.77	.	AC=1;AF=0.500;AN=2;BaseQRankSum=-0.145;ClippingRankSum=0.000;DP=22;ExcessHet=3.0103;FS=9.379;MLEAC=1;MLEAF=0.500;MQ=37.98;MQRankSum=0.990;QD=13.03;ReadPosRankSum=-1.280;SOR=3.407	GT:AD:DP:GQ:PL	0/1:14,8:22:99:315,0,1070
3R	10798985	.	T	A	286.77	.	AC=1;AF=0.500;AN=2;BaseQRankSum=-1.263;ClippingRankSum=0.000;DP=22;ExcessHet=3.0103;FS=9.379;MLEAC=1;MLEAF=0.500;MQ=37.98;MQRankSum=0.990;QD=13.03;ReadPosRankSum=-1.321;SOR=3.407	GT:AD:DP:GQ:PL	0/1:14,8:22:99:315,0,1070
3R	10800049	.	A	T	264.77	.	AC=1;AF=0.500;AN=2;BaseQRankSum=-1.970;ClippingRankSum=0.000;DP=29;ExcessHet=3.0103;FS=36.992;MLEAC=1;MLEAF=0.500;MQ=39.21;MQRankSum=2.235;QD=9.13;ReadPosRankSum=-1.624;SOR=5.417	GT:AD:DP:GQ:PL	0/1:15,14:29:99:293,0,330
3R	10800083	.	A	C	868.77	.	AC=1;AF=0.500;AN=2;BaseQRankSum=-0.439;ClippingRankSum=0.000;DP=39;ExcessHet=3.0103;FS=39.404;MLEAC=1;MLEAF=0.500;MQ=40.37;MQRankSum=1.833;QD=22.28;ReadPosRankSum=0.472;SOR=6.273	GT:AD:DP:GQ:PL	0/1:17,22:39:99:897,0,931
3R	10800099	.	C	T	922.77	.	AC=1;AF=0.500;AN=2;BaseQRankSum=0.835;ClippingRankSum=0.000;DP=41;ExcessHet=3.0103;FS=29.746;MLEAC=1;MLEAF=0.500;MQ=40.80;MQRankSum=1.423;QD=22.51;ReadPosRankSum=1.763;SOR=4.083	GT:AD:DP:GQ:PL	0/1:17,24:41:99:951,0,1014
3R	10800105	.	T	G	925.77	.	AC=1;AF=0.500;AN=2;BaseQRankSum=-0.446;ClippingRankSum=0.000;DP=42;ExcessHet=3.0103;FS=28.516;MLEAC=1;MLEAF=0.500;MQ=40.94;MQRankSum=1.246;QD=22.04;ReadPosRankSum=2.144;SOR=4.085	GT:AD:DP:GQ:PL	0/1:18,24:42:99:954,0,958
3R	10800295	.	T	G	633.77	.	AC=1;AF=0.500;AN=2;BaseQRankSum=0.128;ClippingRankSum=0.000;DP=47;ExcessHet=3.0103;FS=2.500;MLEAC=1;MLEAF=0.500;MQ=42.89;MQRankSum=-2.592;QD=13.48;ReadPosRankSum=-0.296;SOR=0.409	GT:AD:DP:GQ:PL	0/1:18,29:47:99:662,0,356
3R	10800361	.	T	TCTTTATGGGATTCTAGGCCTTTAGCATTATCATCGGGGTGTTCCGGTACTATTTTACCTATTTCAGCAGCTTCGTTATCAA	1653.73	.	AC=1;AF=0.500;AN=2;BaseQRankSum=2.011;ClippingRankSum=0.000;DP=37;ExcessHet=3.0103;FS=8.353;MLEAC=1;MLEAF=0.500;MQ=40.62;MQRankSum=-3.450;QD=29.63;ReadPosRankSum=-3.889;SOR=1.100	GT:AD:DP:GQ:PL	0/1:9,27:36:99:1691,0,380
3R	10800381	.	T	C	1056.77	.	AC=1;AF=0.500;AN=2;BaseQRankSum=-1.854;ClippingRankSum=0.000;DP=37;ExcessHet=3.0103;FS=1.378;MLEAC=1;MLEAF=0.500;MQ=41.20;MQRankSum=-4.025;QD=28.56;ReadPosRankSum=-1.084;SOR=0.726	GT:AD:DP:GQ:PL	0/1:11,26:37:99:1085,0,503
3R	10800383	.	T	C	975.77	.	AC=1;AF=0.500;AN=2;BaseQRankSum=-2.545;ClippingRankSum=0.000;DP=37;ExcessHet=3.0103;FS=1.378;MLEAC=1;MLEAF=0.500;MQ=41.20;MQRankSum=-4.025;QD=26.37;ReadPosRankSum=-1.077;SOR=0.726	GT:AD:DP:GQ:PL	0/1:11,26:37:99:1004,0,468
3R	10800422	.	G	A	415.77	.	AC=1;AF=0.500;AN=2;BaseQRankSum=-1.057;ClippingRankSum=0.000;DP=36;ExcessHet=3.0103;FS=1.297;MLEAC=1;MLEAF=0.500;MQ=42.94;MQRankSum=-4.030;QD=11.55;ReadPosRankSum=0.893;SOR=0.473	GT:AD:DP:GQ:PL	0/1:14,22:36:99:444,0,263
3R	10800541	.	A	G	635.77	.	AC=1;AF=0.500;AN=2;BaseQRankSum=1.284;ClippingRankSum=0.000;DP=62;ExcessHet=3.0103;FS=2.093;MLEAC=1;MLEAF=0.500;MQ=43.40;MQRankSum=-2.128;QD=10.25;ReadPosRankSum=2.089;SOR=0.465	GT:AD:DP:GQ:PL	0/1:30,32:62:99:664,0,609
3R	10800630	.	G	C	1219.77	.	AC=1;AF=0.500;AN=2;BaseQRankSum=-0.908;ClippingRankSum=0.000;DP=64;ExcessHet=3.0103;FS=0.000;MLEAC=1;MLEAF=0.500;MQ=43.56;MQRankSum=-1.253;QD=19.06;ReadPosRankSum=-0.485;SOR=0.782	GT:AD:DP:GQ:PL	0/1:30,34:64:99:1248,0,1110
3R	10800640	.	G	C	1224.77	.	AC=1;AF=0.500;AN=2;BaseQRankSum=-0.071;ClippingRankSum=0.000;DP=64;ExcessHet=3.0103;FS=5.100;MLEAC=1;MLEAF=0.500;MQ=43.75;MQRankSum=-1.270;QD=19.14;ReadPosRankSum=0.081;SOR=1.448	GT:AD:DP:GQ:PL	0/1:31,33:64:99:1253,0,1164
3R	10800717	.	G	T	821.77	.	AC=1;AF=0.500;AN=2;BaseQRankSum=2.226;ClippingRankSum=0.000;DP=67;ExcessHet=3.0103;FS=0.000;MLEAC=1;MLEAF=0.500;MQ=43.67;MQRankSum=-2.000;QD=12.27;ReadPosRankSum=1.671;SOR=0.729	GT:AD:DP:GQ:PL	0/1:29,38:67:99:850,0,599
3R	10800756	.	GACA	G	1495.73	.	AC=1;AF=0.500;AN=2;BaseQRankSum=0.531;ClippingRankSum=0.000;DP=72;ExcessHet=3.0103;FS=3.274;MLEAC=1;MLEAF=0.500;MQ=43.70;MQRankSum=-2.039;QD=21.37;ReadPosRankSum=1.132;SOR=1.057	GT:AD:DP:GQ:PL	0/1:31,39:70:99:1533,0,1149
3R	10800895	.	G	C	725.77	.	AC=1;AF=0.500;AN=2;BaseQRankSum=0.225;ClippingRankSum=0.000;DP=64;ExcessHet=3.0103;FS=3.454;MLEAC=1;MLEAF=0.500;MQ=43.94;MQRankSum=1.588;QD=11.34;ReadPosRankSum=0.213;SOR=0.876	GT:AD:DP:GQ:PL	0/1:29,35:64:99:754,0,592
3R	10801121	.	T	C	1070.77	.	AC=1;AF=0.500;AN=2;BaseQRankSum=-0.242;ClippingRankSum=0.000;DP=79;ExcessHet=3.0103;FS=9.689;MLEAC=1;MLEAF=0.500;MQ=44.00;MQRankSum=0.000;QD=13.55;ReadPosRankSum=-1.249;SOR=0.509	GT:AD:DP:GQ:PL	0/1:29,50:79:99:1099,0,525
3R	10801157	.	T	C	1097.77	.	AC=1;AF=0.500;AN=2;BaseQRankSum=0.648;ClippingRankSum=0.000;DP=75;ExcessHet=3.0103;FS=10.595;MLEAC=1;MLEAF=0.500;MQ=44.00;MQRankSum=0.000;QD=14.64;ReadPosRankSum=-0.122;SOR=0.244	GT:AD:DP:GQ:PL	0/1:24,51:75:99:1126,0,420
3R	10801225	.	T	C	1251.77	.	AC=1;AF=0.500;AN=2;BaseQRankSum=-3.197;ClippingRankSum=0.000;DP=70;ExcessHet=3.0103;FS=2.445;MLEAC=1;MLEAF=0.500;MQ=44.00;MQRankSum=0.000;QD=17.88;ReadPosRankSum=-0.056;SOR=0.778	GT:AD:DP:GQ:PL	0/1:16,54:70:99:1280,0,256
3R	10801274	.	T	C	955.77	.	AC=1;AF=0.500;AN=2;BaseQRankSum=-0.911;ClippingRankSum=0.000;DP=64;ExcessHet=3.0103;FS=5.517;MLEAC=1;MLEAF=0.500;MQ=43.97;MQRankSum=-0.640;QD=14.93;ReadPosRankSum=2.145;SOR=1.136	GT:AD:DP:GQ:PL	0/1:20,44:64:99:984,0,370
3R	10801304	.	T	TA	1805.73	.	AC=1;AF=0.500;AN=2;BaseQRankSum=-1.420;ClippingRankSum=0.000;DP=62;ExcessHet=3.0103;FS=2.359;MLEAC=1;MLEAF=0.500;MQ=43.97;MQRankSum=-0.578;QD=29.12;ReadPosRankSum=-0.774;SOR=0.851	GT:AD:DP:GQ:PL	0/1:17,45:62:99:1843,0,572
3R	10801306	.	GA	G	1802.73	.	AC=1;AF=0.500;AN=2;BaseQRankSum=-1.014;ClippingRankSum=0.000;DP=63;ExcessHet=3.0103;FS=3.902;MLEAC=1;MLEAF=0.500;MQ=43.94;MQRankSum=-0.877;QD=28.61;ReadPosRankSum=-0.979;SOR=0.913	GT:AD:DP:GQ:PL	0/1:18,45:63:99:1840,0,605
3R	10801324	.	T	A	909.77	.	AC=1;AF=0.500;AN=2;BaseQRankSum=-1.280;ClippingRankSum=0.000;DP=59;ExcessHet=3.0103;FS=2.369;MLEAC=1;MLEAF=0.500;MQ=43.93;MQRankSum=-0.919;QD=15.42;ReadPosRankSum=-1.293;SOR=0.689	GT:AD:DP:GQ:PL	0/1:18,41:59:99:938,0,515
3R	10801349	.	C	T	1094.77	.	AC=1;AF=0.500;AN=2;BaseQRankSum=1.760;ClippingRankSum=0.000;DP=63;ExcessHet=3.0103;FS=4.021;MLEAC=1;MLEAF=0.500;MQ=43.94;MQRankSum=-0.841;QD=17.38;ReadPosRankSum=-2.246;SOR=0.293	GT:AD:DP:GQ:PL	0/1:17,46:63:99:1123,0,472
3R	10801380	.	A	G	1104.77	.	AC=1;AF=0.500;AN=2;BaseQRankSum=-1.059;ClippingRankSum=0.000;DP=64;ExcessHet=3.0103;FS=4.119;MLEAC=1;MLEAF=0.500;MQ=43.97;MQRankSum=-0.541;QD=17.26;ReadPosRankSum=-1.102;SOR=0.296	GT:AD:DP:GQ:PL	0/1:16,48:64:99:1133,0,249
3R	10801468	.	T	C	2071.77	.	AC=1;AF=0.500;AN=2;BaseQRankSum=-0.545;ClippingRankSum=0.000;DP=65;ExcessHet=3.0103;FS=4.763;MLEAC=1;MLEAF=0.500;MQ=43.94;MQRankSum=-0.650;QD=31.87;ReadPosRankSum=-1.065;SOR=0.237	GT:AD:DP:GQ:PL	0/1:12,53:65:99:2100,0,337
3R	10801475	.	T	G	2130.77	.	AC=1;AF=0.500;AN=2;BaseQRankSum=-1.551;ClippingRankSum=0.000;DP=67;ExcessHet=3.0103;FS=2.730;MLEAC=1;MLEAF=0.500;MQ=43.94;MQRankSum=-0.672;QD=31.80;ReadPosRankSum=-0.763;SOR=0.325	GT:AD:DP:GQ:PL	0/1:13,54:67:99:2159,0,364
3R	10801505	.	C	T	1882.77	.	AC=1;AF=0.500;AN=2;BaseQRankSum=-2.654;ClippingRankSum=0.000;DP=61;ExcessHet=3.0103;FS=0.000;MLEAC=1;MLEAF=0.500;MQ=43.90;MQRankSum=-0.939;QD=30.87;ReadPosRankSum=-0.470;SOR=0.823	GT:AD:DP:GQ:PL	0/1:14,47:61:99:1911,0,446
3R	10801508	.	T	C	1946.77	.	AC=1;AF=0.500;AN=2;BaseQRankSum=-1.154;ClippingRankSum=0.000;DP=61;ExcessHet=3.0103;FS=1.148;MLEAC=1;MLEAF=0.500;MQ=43.90;MQRankSum=-0.939;QD=31.91;ReadPosRankSum=-0.328;SOR=0.919	GT:AD:DP:GQ:PL	0/1:14,47:61:99:1975,0,440
3R	10801517	.	T	C	1928.77	.	AC=1;AF=0.500;AN=2;BaseQRankSum=-1.152;ClippingRankSum=0.000;DP=62;ExcessHet=3.0103;FS=1.189;MLEAC=1;MLEAF=0.500;MQ=43.91;MQRankSum=-0.928;QD=31.11;ReadPosRankSum=-0.320;SOR=1.067	GT:AD:DP:GQ:PL	0/1:14,48:62:99:1957,0,440
3R	10801579	.	T	C	1112.77	.	AC=1;AF=0.500;AN=2;BaseQRankSum=-1.447;ClippingRankSum=0.000;DP=64;ExcessHet=3.0103;FS=1.162;MLEAC=1;MLEAF=0.500;MQ=43.94;MQRankSum=-0.727;QD=17.39;ReadPosRankSum=-0.455;SOR=0.473	GT:AD:DP:GQ:PL	0/1:14,50:64:99:1141,0,199
3R	10801635	.	T	C	2001.77	.	AC=1;AF=0.500;AN=2;BaseQRankSum=0.576;ClippingRankSum=0.000;DP=73;ExcessHet=3.0103;FS=9.158;MLEAC=1;MLEAF=0.500;MQ=43.97;MQRankSum=-0.605;QD=27.42;ReadPosRankSum=0.504;SOR=0.175	GT:AD:DP:GQ:PL	0/1:21,52:73:99:2030,0,702
3R	10801647	.	A	C	1963.77	.	AC=1;AF=0.500;AN=2;BaseQRankSum=-1.865;ClippingRankSum=0.000;DP=71;ExcessHet=3.0103;FS=7.088;MLEAC=1;MLEAF=0.500;MQ=44.00;MQRankSum=0.000;QD=27.66;ReadPosRankSum=0.569;SOR=0.372	GT:AD:DP:GQ:PL	0/1:21,50:71:99:1992,0,710
3R	10802766	.	T	C	919.77	.	AC=1;AF=0.500;AN=2;BaseQRankSum=2.850;ClippingRankSum=0.000;DP=70;ExcessHet=3.0103;FS=2.033;MLEAC=1;MLEAF=0.500;MQ=44.00;MQRankSum=0.000;QD=13.14;ReadPosRankSum=1.439;SOR=0.791	GT:AD:DP:GQ:PL	0/1:28,42:70:99:948,0,544
3R	10803687	.	G	A	598.77	.	AC=1;AF=0.500;AN=2;BaseQRankSum=2.308;ClippingRankSum=0.000;DP=50;ExcessHet=3.0103;FS=2.454;MLEAC=1;MLEAF=0.500;MQ=43.90;MQRankSum=-1.187;QD=11.98;ReadPosRankSum=1.386;SOR=1.134	GT:AD:DP:GQ:PL	0/1:21,29:50:99:627,0,419
3R	10804070	.	G	C	149.77	.	AC=1;AF=0.500;AN=2;BaseQRankSum=-0.946;ClippingRankSum=0.000;DP=35;ExcessHet=3.0103;FS=1.520;MLEAC=1;MLEAF=0.500;MQ=43.51;MQRankSum=1.490;QD=5.35;ReadPosRankSum=-1.156;SOR=1.123	GT:AD:DP:GQ:PL	0/1:17,11:28:99:178,0,380
3R	10804229	.	G	A	37.77	.	AC=1;AF=0.500;AN=2;BaseQRankSum=-0.747;ClippingRankSum=0.000;DP=26;ExcessHet=3.0103;FS=11.690;MLEAC=1;MLEAF=0.500;MQ=41.46;MQRankSum=-0.392;QD=1.64;ReadPosRankSum=-1.463;SOR=2.793	GT:AD:DP:GQ:PL	0/1:20,3:23:66:66,0,2791
3R	10804230	.	T	A	37.77	.	AC=1;AF=0.500;AN=2;BaseQRankSum=0.444;ClippingRankSum=0.000;DP=26;ExcessHet=3.0103;FS=11.690;MLEAC=1;MLEAF=0.500;MQ=41.46;MQRankSum=-0.392;QD=1.64;ReadPosRankSum=-1.645;SOR=2.793	GT:AD:DP:GQ:PL	0/1:20,3:23:66:66,0,2791
3R	10804231	.	G	T	37.77	.	AC=1;AF=0.500;AN=2;BaseQRankSum=2.311;ClippingRankSum=0.000;DP=26;ExcessHet=3.0103;FS=11.690;MLEAC=1;MLEAF=0.500;MQ=41.46;MQRankSum=-0.392;QD=1.64;ReadPosRankSum=-1.736;SOR=2.793	GT:AD:DP:GQ:PL	0/1:20,3:23:66:66,0,2791
3R	10804234	.	A	AGTT	31.73	.	AC=1;AF=0.500;AN=2;BaseQRankSum=0.847;ClippingRankSum=0.000;DP=25;ExcessHet=3.0103;FS=11.996;MLEAC=1;MLEAF=0.500;MQ=41.36;MQRankSum=-0.299;QD=1.51;ReadPosRankSum=-2.515;SOR=2.791	GT:AD:DP:GQ:PL	0/1:18,3:21:69:69,0,2740
3R	10804237	.	T	A	43.77	.	AC=1;AF=0.500;AN=2;BaseQRankSum=1.732;ClippingRankSum=0.000;DP=24;ExcessHet=3.0103;FS=4.337;MLEAC=1;MLEAF=0.500;MQ=41.99;MQRankSum=0.775;QD=2.30;ReadPosRankSum=-1.281;SOR=1.456	GT:AD:DP:GQ:PL	0/1:18,1:19:72:72,0,2689
3R	10811729	.	C	T	632.77	.	AC=1;AF=0.500;AN=2;BaseQRankSum=0.275;ClippingRankSum=0.000;DP=40;ExcessHet=3.0103;FS=0.000;MLEAC=1;MLEAF=0.500;MQ=35.81;MQRankSum=-1.351;QD=16.22;ReadPosRankSum=-0.142;SOR=0.673	GT:AD:DP:GQ:PL	0/1:11,28:39:99:661,0,185
3R	10811913	.	C	T	476.77	.	AC=1;AF=0.500;AN=2;BaseQRankSum=0.814;ClippingRankSum=0.000;DP=36;ExcessHet=3.0103;FS=5.876;MLEAC=1;MLEAF=0.500;MQ=43.29;MQRankSum=-1.448;QD=14.45;ReadPosRankSum=-1.878;SOR=0.162	GT:AD:DP:GQ:PL	0/1:11,22:33:99:505,0,201
3R	10812221	.	A	G	1220.77	.	AC=1;AF=0.500;AN=2;BaseQRankSum=-0.679;ClippingRankSum=0.000;DP=49;ExcessHet=3.0103;FS=1.202;MLEAC=1;MLEAF=0.500;MQ=43.96;MQRankSum=1.415;QD=24.91;ReadPosRankSum=-1.570;SOR=1.022	GT:AD:DP:GQ:PL	0/1:17,32:49:99:1249,0,786
3R	10812223	.	A	G	1220.77	.	AC=1;AF=0.500;AN=2;BaseQRankSum=-0.680;ClippingRankSum=0.000;DP=49;ExcessHet=3.0103;FS=0.000;MLEAC=1;MLEAF=0.500;MQ=43.96;MQRankSum=1.355;QD=24.91;ReadPosRankSum=-1.461;SOR=0.719	GT:AD:DP:GQ:PL	0/1:18,31:49:99:1249,0,786
3R	10812489	.	T	C	415.77	.	AC=1;AF=0.500;AN=2;BaseQRankSum=-1.068;ClippingRankSum=0.000;DP=50;ExcessHet=3.0103;FS=8.622;MLEAC=1;MLEAF=0.500;MQ=43.88;MQRankSum=0.404;QD=8.32;ReadPosRankSum=1.955;SOR=2.066	GT:AD:DP:GQ:PL	0/1:28,22:50:99:444,0,629
3R	10813718	.	G	T	502.77	.	AC=1;AF=0.500;AN=2;BaseQRankSum=-0.659;ClippingRankSum=0.000;DP=46;ExcessHet=3.0103;FS=6.357;MLEAC=1;MLEAF=0.500;MQ=43.96;MQRankSum=1.236;QD=10.93;ReadPosRankSum=0.674;SOR=1.176	GT:AD:DP:GQ:PL	0/1:19,27:46:99:531,0,366
3R	10813737	.	CTT	C	493.73	.	AC=1;AF=0.500;AN=2;BaseQRankSum=1.515;ClippingRankSum=0.000;DP=49;ExcessHet=3.0103;FS=1.247;MLEAC=1;MLEAF=0.500;MQ=43.96;MQRankSum=1.156;QD=12.04;ReadPosRankSum=1.701;SOR=1.085	GT:AD:DP:GQ:PL	0/1:19,22:41:99:531,0,441
3R	10813767	.	T	A	458.77	.	AC=1;AF=0.500;AN=2;BaseQRankSum=2.316;ClippingRankSum=0.000;DP=42;ExcessHet=3.0103;FS=0.000;MLEAC=1;MLEAF=0.500;MQ=44.00;MQRankSum=0.000;QD=11.47;ReadPosRankSum=-0.504;SOR=0.693	GT:AD:DP:GQ:PL	0/1:18,22:40:99:487,0,329
3R	10814205	.	A	T	1201.77	.	AC=1;AF=0.500;AN=2;BaseQRankSum=-1.212;ClippingRankSum=0.000;DP=52;ExcessHet=3.0103;FS=5.860;MLEAC=1;MLEAF=0.500;MQ=44.00;MQRankSum=0.000;QD=23.11;ReadPosRankSum=0.404;SOR=1.085	GT:AD:DP:GQ:PL	0/1:21,31:52:99:1230,0,959
3R	10814212	.	T	A	1278.77	.	AC=1;AF=0.500;AN=2;BaseQRankSum=-1.795;ClippingRankSum=0.000;DP=54;ExcessHet=3.0103;FS=5.843;MLEAC=1;MLEAF=0.500;MQ=44.00;MQRankSum=0.000;QD=23.68;ReadPosRankSum=-1.209;SOR=0.892	GT:AD:DP:GQ:PL	0/1:20,34:54:99:1307,0,926
3R	10814897	.	C	T	852.77	.	AC=1;AF=0.500;AN=2;BaseQRankSum=-2.525;ClippingRankSum=0.000;DP=56;ExcessHet=3.0103;FS=8.101;MLEAC=1;MLEAF=0.500;MQ=44.00;MQRankSum=0.000;QD=15.23;ReadPosRankSum=-0.572;SOR=1.415	GT:AD:DP:GQ:PL	0/1:18,38:56:99:881,0,338
3R	10815130	.	C	T	959.77	.	AC=1;AF=0.500;AN=2;BaseQRankSum=2.860;ClippingRankSum=0.000;DP=60;ExcessHet=3.0103;FS=0.000;MLEAC=1;MLEAF=0.500;MQ=44.00;MQRankSum=0.000;QD=16.00;ReadPosRankSum=0.622;SOR=0.656	GT:AD:DP:GQ:PL	0/1:18,42:60:99:988,0,304
3R	10815166	.	A	G	1613.77	.	AC=1;AF=0.500;AN=2;BaseQRankSum=0.923;ClippingRankSum=0.000;DP=58;ExcessHet=3.0103;FS=4.193;MLEAC=1;MLEAF=0.500;MQ=43.97;MQRankSum=-0.551;QD=27.82;ReadPosRankSum=-0.457;SOR=1.112	GT:AD:DP:GQ:PL	0/1:15,43:58:99:1642,0,553
3R	10815187	.	C	T	1477.77	.	AC=1;AF=0.500;AN=2;BaseQRankSum=0.149;ClippingRankSum=0.000;DP=55;ExcessHet=3.0103;FS=6.304;MLEAC=1;MLEAF=0.500;MQ=43.96;MQRankSum=-0.600;QD=26.87;ReadPosRankSum=0.775;SOR=0.875	GT:AD:DP:GQ:PL	0/1:16,39:55:99:1506,0,601
3R	10815600	.	G	C	634.77	.	AC=1;AF=0.500;AN=2;BaseQRankSum=1.418;ClippingRankSum=0.000;DP=48;ExcessHet=3.0103;FS=1.216;MLEAC=1;MLEAF=0.500;MQ=43.78;MQRankSum=1.991;QD=13.80;ReadPosRankSum=-1.357;SOR=0.419	GT:AD:DP:GQ:PL	0/1:16,30:46:99:663,0,271
3R	10817246	.	C	T	757.77	.	AC=1;AF=0.500;AN=2;BaseQRankSum=-1.109;ClippingRankSum=0.000;DP=60;ExcessHet=3.0103;FS=2.263;MLEAC=1;MLEAF=0.500;MQ=44.00;MQRankSum=0.000;QD=12.63;ReadPosRankSum=1.611;SOR=0.425	GT:AD:DP:GQ:PL	0/1:24,36:60:99:786,0,477
3R	10817793	.	A	C	574.77	.	AC=1;AF=0.500;AN=2;BaseQRankSum=-0.190;ClippingRankSum=0.000;DP=42;ExcessHet=3.0103;FS=0.000;MLEAC=1;MLEAF=0.500;MQ=44.00;MQRankSum=0.000;QD=14.02;ReadPosRankSum=-0.774;SOR=0.795	GT:AD:DP:GQ:PL	0/1:14,27:41:99:603,0,267
3R	10817831	.	T	C	658.77	.	AC=1;AF=0.500;AN=2;BaseQRankSum=-3.156;ClippingRankSum=0.000;DP=44;ExcessHet=3.0103;FS=0.000;MLEAC=1;MLEAF=0.500;MQ=44.00;MQRankSum=0.000;QD=15.32;ReadPosRankSum=0.428;SOR=0.593	GT:AD:DP:GQ:PL	0/1:12,31:43:99:687,0,215
3R	10818045	.	G	T	775.77	.	AC=1;AF=0.500;AN=2;BaseQRankSum=2.231;ClippingRankSum=0.000;DP=53;ExcessHet=3.0103;FS=0.000;MLEAC=1;MLEAF=0.500;MQ=43.71;MQRankSum=0.000;QD=15.21;ReadPosRankSum=-0.381;SOR=0.818	GT:AD:DP:GQ:PL	0/1:17,34:51:99:804,0,255
3R	10818097	.	A	T	728.77	.	AC=1;AF=0.500;AN=2;BaseQRankSum=-0.566;ClippingRankSum=0.000;DP=56;ExcessHet=3.0103;FS=12.842;MLEAC=1;MLEAF=0.500;MQ=43.72;MQRankSum=0.000;QD=13.25;ReadPosRankSum=0.432;SOR=1.750	GT:AD:DP:GQ:PL	0/1:21,34:55:99:757,0,418
3R	10818404	.	GAA	G	1120.73	.	AC=1;AF=0.500;AN=2;BaseQRankSum=1.347;ClippingRankSum=0.000;DP=40;ExcessHet=3.0103;FS=1.725;MLEAC=1;MLEAF=0.500;MQ=43.17;MQRankSum=-0.395;QD=30.29;ReadPosRankSum=-1.191;SOR=0.385	GT:AD:DP:GQ:PL	0/1:6,31:37:99:1158,0,284
3R	10818418	.	A	C	1216.77	.	AC=1;AF=0.500;AN=2;BaseQRankSum=-2.601;ClippingRankSum=0.000;DP=39;ExcessHet=3.0103;FS=1.690;MLEAC=1;MLEAF=0.500;MQ=43.09;MQRankSum=-0.669;QD=31.20;ReadPosRankSum=-0.659;SOR=0.337	GT:AD:DP:GQ:PL	0/1:7,32:39:99:1245,0,280
3R	10818443	.	A	G	1063.77	.	AC=1;AF=0.500;AN=2;BaseQRankSum=-0.326;ClippingRankSum=0.000;DP=34;ExcessHet=3.0103;FS=0.000;MLEAC=1;MLEAF=0.500;MQ=43.27;MQRankSum=-0.517;QD=31.29;ReadPosRankSum=0.170;SOR=0.826	GT:AD:DP:GQ:PL	0/1:7,27:34:99:1092,0,308
3R	10818454	.	A	T	1018.77	.	AC=1;AF=0.500;AN=2;BaseQRankSum=-0.996;ClippingRankSum=0.000;DP=33;ExcessHet=3.0103;FS=1.691;MLEAC=1;MLEAF=0.500;MQ=43.30;MQRankSum=-0.589;QD=30.87;ReadPosRankSum=1.033;SOR=0.328	GT:AD:DP:GQ:PL	0/1:8,25:33:99:1047,0,322
3R	10818647	.	C	CCCCACA	849.73	.	AC=1;AF=0.500;AN=2;BaseQRankSum=-1.431;ClippingRankSum=0.000;DP=33;ExcessHet=3.0103;FS=5.632;MLEAC=1;MLEAF=0.500;MQ=43.16;MQRankSum=-2.030;QD=26.55;ReadPosRankSum=-1.598;SOR=0.873	GT:AD:DP:GQ:PL	0/1:12,20:32:99:887,0,841
3R	10818975	.	C	T	547.77	.	AC=1;AF=0.500;AN=2;BaseQRankSum=0.269;ClippingRankSum=0.000;DP=51;ExcessHet=3.0103;FS=3.933;MLEAC=1;MLEAF=0.500;MQ=44.00;MQRankSum=0.000;QD=10.74;ReadPosRankSum=0.932;SOR=1.179	GT:AD:DP:GQ:PL	0/1:25,26:51:99:576,0,501
3R	10819136	.	G	A	585.77	.	AC=1;AF=0.500;AN=2;BaseQRankSum=0.091;ClippingRankSum=0.000;DP=40;ExcessHet=3.0103;FS=1.316;MLEAC=1;MLEAF=0.500;MQ=44.00;MQRankSum=0.000;QD=14.64;ReadPosRankSum=0.249;SOR=0.392	GT:AD:DP:GQ:PL	0/1:14,26:40:99:614,0,274
3R	10819203	.	T	C	605.77	.	AC=1;AF=0.500;AN=2;BaseQRankSum=-2.187;ClippingRankSum=0.000;DP=45;ExcessHet=3.0103;FS=2.892;MLEAC=1;MLEAF=0.500;MQ=44.00;MQRankSum=0.000;QD=13.46;ReadPosRankSum=-0.487;SOR=0.315	GT:AD:DP:GQ:PL	0/1:16,29:45:99:634,0,300
3R	10819307	.	G	GCGATCCCGATCC	974.73	.	AC=1;AF=0.500;AN=2;BaseQRankSum=0.503;ClippingRankSum=0.000;DP=40;ExcessHet=3.0103;FS=3.307;MLEAC=1;MLEAF=0.500;MQ=43.21;MQRankSum=-0.957;QD=30.46;ReadPosRankSum=0.662;SOR=0.974	GT:AD:DP:GQ:PL	0/1:12,20:32:99:1012,0,1375
3R	10819513	.	T	C	775.77	.	AC=1;AF=0.500;AN=2;BaseQRankSum=-2.103;ClippingRankSum=0.000;DP=58;ExcessHet=3.0103;FS=0.000;MLEAC=1;MLEAF=0.500;MQ=43.77;MQRankSum=-0.727;QD=13.61;ReadPosRankSum=-0.833;SOR=0.795	GT:AD:DP:GQ:PL	0/1:21,36:57:99:804,0,414
3R	10819537	.	C	T	728.77	.	AC=1;AF=0.500;AN=2;BaseQRankSum=1.644;ClippingRankSum=0.000;DP=57;ExcessHet=3.0103;FS=3.751;MLEAC=1;MLEAF=0.500;MQ=43.77;MQRankSum=-0.799;QD=13.01;ReadPosRankSum=-1.055;SOR=0.448	GT:AD:DP:GQ:PL	0/1:23,33:56:99:757,0,421
3R	10819632	.	T	A	1237.77	.	AC=1;AF=0.500;AN=2;BaseQRankSum=-0.851;ClippingRankSum=0.000;DP=76;ExcessHet=3.0103;FS=3.644;MLEAC=1;MLEAF=0.500;MQ=43.78;MQRankSum=-0.573;QD=16.50;ReadPosRankSum=2.239;SOR=0.950	GT:AD:DP:GQ:PL	0/1:20,55:75:99:1266,0,303
3R	10819788	.	G	C	672.77	.	AC=1;AF=0.500;AN=2;BaseQRankSum=1.253;ClippingRankSum=0.000;DP=57;ExcessHet=3.0103;FS=0.000;MLEAC=1;MLEAF=0.500;MQ=43.81;MQRankSum=1.760;QD=11.80;ReadPosRankSum=-0.605;SOR=0.627	GT:AD:DP:GQ:PL	0/1:23,34:57:99:701,0,432
3R	10819862	.	C	A	934.77	.	AC=1;AF=0.500;AN=2;BaseQRankSum=0.363;ClippingRankSum=0.000;DP=60;ExcessHet=3.0103;FS=0.000;MLEAC=1;MLEAF=0.500;MQ=43.85;MQRankSum=1.505;QD=15.58;ReadPosRankSum=-0.082;SOR=0.735	GT:AD:DP:GQ:PL	0/1:19,41:60:99:963,0,341
3R	10821636	.	CAT	C	451.73	.	AC=1;AF=0.500;AN=2;BaseQRankSum=1.956;ClippingRankSum=0.000;DP=40;ExcessHet=3.0103;FS=1.412;MLEAC=1;MLEAF=0.500;MQ=42.87;MQRankSum=-0.700;QD=12.21;ReadPosRankSum=-0.501;SOR=0.741	GT:AD:DP:GQ:PL	0/1:14,23:37:99:489,0,266
3R	10823915	.	A	G	764.77	.	AC=1;AF=0.500;AN=2;BaseQRankSum=0.074;ClippingRankSum=0.000;DP=50;ExcessHet=3.0103;FS=8.843;MLEAC=1;MLEAF=0.500;MQ=44.00;MQRankSum=0.000;QD=15.30;ReadPosRankSum=0.537;SOR=1.436	GT:AD:DP:GQ:PL	0/1:17,33:50:99:793,0,336
3R	10824050	.	TCCCC	T	1840.73	.	AC=1;AF=0.500;AN=2;BaseQRankSum=1.385;ClippingRankSum=0.000;DP=61;ExcessHet=3.0103;FS=0.000;MLEAC=1;MLEAF=0.500;MQ=44.00;MQRankSum=0.000;QD=30.18;ReadPosRankSum=-1.517;SOR=0.744	GT:AD:DP:GQ:PL	0/1:15,46:61:99:1878,0,534
3R	10824111	.	C	T	1189.77	.	AC=1;AF=0.500;AN=2;BaseQRankSum=0.041;ClippingRankSum=0.000;DP=44;ExcessHet=3.0103;FS=4.850;MLEAC=1;MLEAF=0.500;MQ=44.00;MQRankSum=0.000;QD=27.04;ReadPosRankSum=2.284;SOR=1.219	GT:AD:DP:GQ:PL	0/1:14,30:44:99:1218,0,531
3R	10824112	.	C	T	1189.77	.	AC=1;AF=0.500;AN=2;BaseQRankSum=-2.225;ClippingRankSum=0.000;DP=44;ExcessHet=3.0103;FS=4.850;MLEAC=1;MLEAF=0.500;MQ=44.00;MQRankSum=0.000;QD=27.04;ReadPosRankSum=2.109;SOR=1.219	GT:AD:DP:GQ:PL	0/1:14,30:44:99:1218,0,531
3R	10824954	.	T	TTG	436.73	.	AC=1;AF=0.500;AN=2;BaseQRankSum=1.190;ClippingRankSum=0.000;DP=48;ExcessHet=3.0103;FS=1.365;MLEAC=1;MLEAF=0.500;MQ=43.60;MQRankSum=-0.829;QD=12.13;ReadPosRankSum=0.364;SOR=0.943	GT:AD:DP:GQ:PL	0/1:15,21:36:99:474,0,332
3R	10825392	.	C	CAAA	791.73	.	AC=1;AF=0.500;AN=2;BaseQRankSum=-2.660;ClippingRankSum=0.000;DP=35;ExcessHet=3.0103;FS=0.000;MLEAC=1;MLEAF=0.500;MQ=43.48;MQRankSum=-1.692;QD=24.74;ReadPosRankSum=-0.897;SOR=0.804	GT:AD:DP:GQ:PL	0/1:14,18:32:99:829,0,596
3R	10825402	.	G	A	623.77	.	AC=1;AF=0.500;AN=2;BaseQRankSum=2.726;ClippingRankSum=0.000;DP=41;ExcessHet=3.0103;FS=2.820;MLEAC=1;MLEAF=0.500;MQ=43.56;MQRankSum=-1.857;QD=15.21;ReadPosRankSum=-0.977;SOR=0.448	GT:AD:DP:GQ:PL	0/1:16,25:41:99:652,0,619
3R	10825467	.	C	T	468.77	.	AC=1;AF=0.500;AN=2;BaseQRankSum=-2.765;ClippingRankSum=0.000;DP=44;ExcessHet=3.0103;FS=0.000;MLEAC=1;MLEAF=0.500;MQ=44.00;MQRankSum=0.000;QD=10.65;ReadPosRankSum=1.206;SOR=0.665	GT:AD:DP:GQ:PL	0/1:20,24:44:99:497,0,435
3R	10825804	.	AAATAGCAC	A	1001.73	.	AC=1;AF=0.500;AN=2;BaseQRankSum=0.700;ClippingRankSum=0.000;DP=43;ExcessHet=3.0103;FS=0.000;MLEAC=1;MLEAF=0.500;MQ=43.67;MQRankSum=-0.592;QD=23.30;ReadPosRankSum=-1.124;SOR=0.892	GT:AD:DP:GQ:PL	0/1:17,26:43:99:1039,0,1455
3R	10826181	.	G	A	927.77	.	AC=1;AF=0.500;AN=2;BaseQRankSum=1.680;ClippingRankSum=0.000;DP=58;ExcessHet=3.0103;FS=4.140;MLEAC=1;MLEAF=0.500;MQ=44.00;MQRankSum=0.000;QD=16.00;ReadPosRankSum=-0.480;SOR=1.445	GT:AD:DP:GQ:PL	0/1:18,40:58:99:956,0,318
3R	10826228	.	G	A	1015.77	.	AC=1;AF=0.500;AN=2;BaseQRankSum=0.825;ClippingRankSum=0.000;DP=67;ExcessHet=3.0103;FS=7.112;MLEAC=1;MLEAF=0.500;MQ=44.00;MQRankSum=0.000;QD=15.16;ReadPosRankSum=-2.599;SOR=0.638	GT:AD:DP:GQ:PL	0/1:22,45:67:99:1044,0,376
3R	10826443	.	TA	T	867.73	.	AC=1;AF=0.500;AN=2;BaseQRankSum=-0.603;ClippingRankSum=0.000;DP=72;ExcessHet=3.0103;FS=0.930;MLEAC=1;MLEAF=0.500;MQ=43.89;MQRankSum=1.625;QD=12.76;ReadPosRankSum=0.513;SOR=0.693	GT:AD:DP:GQ:PL	0/1:30,38:68:99:905,0,713
3R	10826937	.	T	TGA,TGAGA	884.73	.	AC=1,1;AF=0.500,0.500;AN=2;DP=38;ExcessHet=3.0103;FS=0.000;MLEAC=1,1;MLEAF=0.500,0.500;MQ=43.24;QD=31.60;SOR=1.609	GT:AD:DP:GQ:PL	1/2:0,14,14:28:99:922,370,290,361,0,312
3R	10829993	.	G	T	841.77	.	AC=1;AF=0.500;AN=2;BaseQRankSum=-1.227;ClippingRankSum=0.000;DP=59;ExcessHet=3.0103;FS=3.711;MLEAC=1;MLEAF=0.500;MQ=43.88;MQRankSum=-1.241;QD=14.27;ReadPosRankSum=-0.386;SOR=0.845	GT:AD:DP:GQ:PL	0/1:20,39:59:99:870,0,379
3R	10830115	.	A	G	693.77	.	AC=1;AF=0.500;AN=2;BaseQRankSum=-0.018;ClippingRankSum=0.000;DP=55;ExcessHet=3.0103;FS=0.000;MLEAC=1;MLEAF=0.500;MQ=43.93;MQRankSum=1.775;QD=12.61;ReadPosRankSum=-1.376;SOR=0.593	GT:AD:DP:GQ:PL	0/1:22,33:55:99:722,0,435
3R	10830259	.	CT	C	415.73	.	AC=1;AF=0.500;AN=2;BaseQRankSum=0.765;ClippingRankSum=0.000;DP=39;ExcessHet=3.0103;FS=3.726;MLEAC=1;MLEAF=0.500;MQ=44.15;MQRankSum=1.725;QD=11.55;ReadPosRankSum=0.762;SOR=0.215	GT:AD:DP:GQ:PL	0/1:8,28:36:57:453,0,57
3R	10830334	.	T	C	721.77	.	AC=1;AF=0.500;AN=2;BaseQRankSum=1.251;ClippingRankSum=0.000;DP=46;ExcessHet=3.0103;FS=1.227;MLEAC=1;MLEAF=0.500;MQ=43.71;MQRankSum=-0.614;QD=15.69;ReadPosRankSum=0.334;SOR=0.473	GT:AD:DP:GQ:PL	0/1:14,32:46:99:750,0,219
3R	10830572	.	T	A	666.77	.	AC=1;AF=0.500;AN=2;BaseQRankSum=-1.140;ClippingRankSum=0.000;DP=42;ExcessHet=3.0103;FS=0.000;MLEAC=1;MLEAF=0.500;MQ=43.04;MQRankSum=-2.221;QD=15.88;ReadPosRankSum=1.292;SOR=0.789	GT:AD:DP:GQ:PL	0/1:12,30:42:99:695,0,210
3R	10831021	.	GAGCCGAA	G	550.73	.	AC=1;AF=0.500;AN=2;BaseQRankSum=0.072;ClippingRankSum=0.000;DP=30;ExcessHet=3.0103;FS=0.000;MLEAC=1;MLEAF=0.500;MQ=42.72;MQRankSum=-1.634;QD=18.99;ReadPosRankSum=-0.786;SOR=0.793	GT:AD:DP:GQ:PL	0/1:14,15:29:99:588,0,745
3R	10831080	.	A	T	516.77	.	AC=1;AF=0.500;AN=2;BaseQRankSum=-0.373;ClippingRankSum=0.000;DP=32;ExcessHet=3.0103;FS=1.556;MLEAC=1;MLEAF=0.500;MQ=42.80;MQRankSum=-1.798;QD=16.15;ReadPosRankSum=0.358;SOR=0.839	GT:AD:DP:GQ:PL	0/1:9,23:32:99:545,0,165
3R	10831392	.	A	G	800.77	.	AC=1;AF=0.500;AN=2;BaseQRankSum=-1.137;ClippingRankSum=0.000;DP=58;ExcessHet=3.0103;FS=2.392;MLEAC=1;MLEAF=0.500;MQ=43.71;MQRankSum=-0.357;QD=14.05;ReadPosRankSum=-1.070;SOR=0.579	GT:AD:DP:GQ:PL	0/1:19,38:57:99:829,0,355
3R	10831463	.	C	CA	210.73	.	AC=1;AF=0.500;AN=2;BaseQRankSum=-1.981;ClippingRankSum=0.000;DP=40;ExcessHet=3.0103;FS=6.784;MLEAC=1;MLEAF=0.500;MQ=43.90;MQRankSum=1.398;QD=5.55;ReadPosRankSum=-0.205;SOR=1.422	GT:AD:DP:GQ:PL	0/1:20,18:38:99:248,0,273
3R	10831721	.	G	A	892.77	.	AC=1;AF=0.500;AN=2;BaseQRankSum=-0.610;ClippingRankSum=0.000;DP=51;ExcessHet=3.0103;FS=4.746;MLEAC=1;MLEAF=0.500;MQ=44.00;MQRankSum=0.000;QD=17.51;ReadPosRankSum=1.544;SOR=0.344	GT:AD:DP:GQ:PL	0/1:12,39:51:99:921,0,172
3R	10831814	.	C	T	869.77	.	AC=1;AF=0.500;AN=2;BaseQRankSum=-1.586;ClippingRankSum=0.000;DP=61;ExcessHet=3.0103;FS=2.276;MLEAC=1;MLEAF=0.500;MQ=44.00;MQRankSum=0.000;QD=14.26;ReadPosRankSum=0.543;SOR=0.702	GT:AD:DP:GQ:PL	0/1:20,41:61:99:898,0,324
3R	10832273	.	T	G	623.77	.	AC=1;AF=0.500;AN=2;BaseQRankSum=-0.622;ClippingRankSum=0.000;DP=41;ExcessHet=3.0103;FS=0.000;MLEAC=1;MLEAF=0.500;MQ=43.50;MQRankSum=1.049;QD=15.59;ReadPosRankSum=2.119;SOR=0.693	GT:AD:DP:GQ:PL	0/1:12,28:40:99:652,0,217
3R	10832483	.	A	G	334.77	.	AC=1;AF=0.500;AN=2;BaseQRankSum=-0.559;ClippingRankSum=0.000;DP=31;ExcessHet=3.0103;FS=0.000;MLEAC=1;MLEAF=0.500;MQ=44.00;MQRankSum=0.000;QD=11.54;ReadPosRankSum=0.210;SOR=0.741	GT:AD:DP:GQ:PL	0/1:11,18:29:99:363,0,194
3R	10833694	.	G	A	874.77	.	AC=1;AF=0.500;AN=2;BaseQRankSum=-3.226;ClippingRankSum=0.000;DP=62;ExcessHet=3.0103;FS=12.446;MLEAC=1;MLEAF=0.500;MQ=44.00;MQRankSum=0.000;QD=14.11;ReadPosRankSum=-1.077;SOR=0.201	GT:AD:DP:GQ:PL	0/1:21,41:62:99:903,0,405
3R	10833732	.	C	A	1061.77	.	AC=1;AF=0.500;AN=2;BaseQRankSum=-1.089;ClippingRankSum=0.000;DP=68;ExcessHet=3.0103;FS=11.879;MLEAC=1;MLEAF=0.500;MQ=44.00;MQRankSum=0.000;QD=15.61;ReadPosRankSum=-0.787;SOR=0.529	GT:AD:DP:GQ:PL	0/1:21,47:68:99:1090,0,372
3R	10833796	.	A	C	1257.77	.	AC=1;AF=0.500;AN=2;BaseQRankSum=-1.602;ClippingRankSum=0.000;DP=83;ExcessHet=3.0103;FS=8.180;MLEAC=1;MLEAF=0.500;MQ=44.00;MQRankSum=0.000;QD=15.15;ReadPosRankSum=-0.781;SOR=1.172	GT:AD:DP:GQ:PL	0/1:25,58:83:99:1286,0,440
3R	10833909	.	A	T	1224.77	.	AC=1;AF=0.500;AN=2;BaseQRankSum=0.335;ClippingRankSum=0.000;DP=71;ExcessHet=3.0103;FS=3.849;MLEAC=1;MLEAF=0.500;MQ=43.63;MQRankSum=-0.776;QD=17.25;ReadPosRankSum=1.169;SOR=1.054	GT:AD:DP:GQ:PL	0/1:17,54:71:99:1253,0,227
3R	10834163	.	ATCCAGC	A	1052.73	.	AC=1;AF=0.500;AN=2;BaseQRankSum=0.410;ClippingRankSum=0.000;DP=46;ExcessHet=3.0103;FS=1.547;MLEAC=1;MLEAF=0.500;MQ=44.00;MQRankSum=0.000;QD=30.08;ReadPosRankSum=0.157;SOR=1.101	GT:AD:DP:GQ:PL	0/1:8,27:35:99:1090,0,462
3R	10834350	.	G	GTATATA	1339.73	.	AC=1;AF=0.500;AN=2;BaseQRankSum=-0.726;ClippingRankSum=0.000;DP=59;ExcessHet=3.0103;FS=2.391;MLEAC=1;MLEAF=0.500;MQ=43.71;MQRankSum=-0.698;QD=24.81;ReadPosRankSum=0.997;SOR=0.421	GT:AD:DP:GQ:PL	0/1:19,35:54:99:1377,0,1201
3R	10834452	.	GGATGTGGACTTC	G	742.73	.	AC=1;AF=0.500;AN=2;BaseQRankSum=1.741;ClippingRankSum=0.000;DP=41;ExcessHet=3.0103;FS=0.000;MLEAC=1;MLEAF=0.500;MQ=43.58;MQRankSum=-0.950;QD=18.57;ReadPosRankSum=-0.420;SOR=0.896	GT:AD:DP:GQ:PL	0/1:20,20:40:99:780,0,2407
3R	10834960	.	T	C	843.77	.	AC=1;AF=0.500;AN=2;BaseQRankSum=-0.985;ClippingRankSum=0.000;DP=52;ExcessHet=3.0103;FS=0.000;MLEAC=1;MLEAF=0.500;MQ=43.96;MQRankSum=1.542;QD=16.23;ReadPosRankSum=1.200;SOR=0.582	GT:AD:DP:GQ:PL	0/1:16,36:52:99:872,0,296
3R	10835039	.	G	A	1477.77	.	AC=1;AF=0.500;AN=2;BaseQRankSum=2.382;ClippingRankSum=0.000;DP=54;ExcessHet=3.0103;FS=0.000;MLEAC=1;MLEAF=0.500;MQ=44.00;MQRankSum=0.000;QD=27.37;ReadPosRankSum=-0.773;SOR=0.857	GT:AD:DP:GQ:PL	0/1:17,37:54:99:1506,0,574
3R	10835044	.	A	G	1480.77	.	AC=1;AF=0.500;AN=2;BaseQRankSum=2.113;ClippingRankSum=0.000;DP=53;ExcessHet=3.0103;FS=0.000;MLEAC=1;MLEAF=0.500;MQ=44.00;MQRankSum=0.000;QD=27.94;ReadPosRankSum=-1.405;SOR=0.627	GT:AD:DP:GQ:PL	0/1:16,37:53:99:1509,0,549
3R	10835061	.	C	A	830.77	.	AC=1;AF=0.500;AN=2;BaseQRankSum=2.990;ClippingRankSum=0.000;DP=55;ExcessHet=3.0103;FS=0.000;MLEAC=1;MLEAF=0.500;MQ=44.00;MQRankSum=0.000;QD=15.10;ReadPosRankSum=-1.041;SOR=0.648	GT:AD:DP:GQ:PL	0/1:18,37:55:99:859,0,317
3R	10835121	.	TAC	T	966.73	.	AC=1;AF=0.500;AN=2;BaseQRankSum=1.097;ClippingRankSum=0.000;DP=56;ExcessHet=3.0103;FS=1.035;MLEAC=1;MLEAF=0.500;MQ=44.00;MQRankSum=0.000;QD=17.26;ReadPosRankSum=2.160;SOR=0.951	GT:AD:DP:GQ:PL	0/1:25,31:56:99:1004,0,779
3R	10835327	.	G	A	548.77	.	AC=1;AF=0.500;AN=2;BaseQRankSum=-2.613;ClippingRankSum=0.000;DP=42;ExcessHet=3.0103;FS=2.799;MLEAC=1;MLEAF=0.500;MQ=44.00;MQRankSum=0.000;QD=13.07;ReadPosRankSum=0.937;SOR=1.029	GT:AD:DP:GQ:PL	0/1:15,27:42:99:577,0,275
3R	10835385	.	G	C	1049.77	.	AC=1;AF=0.500;AN=2;BaseQRankSum=-0.272;ClippingRankSum=0.000;DP=42;ExcessHet=3.0103;FS=1.259;MLEAC=1;MLEAF=0.500;MQ=44.00;MQRankSum=0.000;QD=24.99;ReadPosRankSum=-2.189;SOR=0.997	GT:AD:DP:GQ:PL	0/1:14,28:42:99:1078,0,501
3R	10835389	.	GT	G	1050.73	.	AC=1;AF=0.500;AN=2;BaseQRankSum=1.442;ClippingRankSum=0.000;DP=43;ExcessHet=3.0103;FS=2.829;MLEAC=1;MLEAF=0.500;MQ=44.00;MQRankSum=0.000;QD=24.44;ReadPosRankSum=-1.581;SOR=1.112	GT:AD:DP:GQ:PL	0/1:15,28:43:99:1088,0,521
3R	10835475	.	G	C	509.77	.	AC=1;AF=0.500;AN=2;BaseQRankSum=1.874;ClippingRankSum=0.000;DP=50;ExcessHet=3.0103;FS=2.460;MLEAC=1;MLEAF=0.500;MQ=44.00;MQRankSum=0.000;QD=10.40;ReadPosRankSum=0.472;SOR=0.368	GT:AD:DP:GQ:PL	0/1:23,26:49:99:538,0,463
3R	10835739	.	TAA	T	1024.73	.	AC=1;AF=0.500;AN=2;BaseQRankSum=-0.825;ClippingRankSum=0.000;DP=58;ExcessHet=3.0103;FS=2.709;MLEAC=1;MLEAF=0.500;MQ=43.73;MQRankSum=-0.520;QD=18.63;ReadPosRankSum=-0.061;SOR=0.394	GT:AD:DP:GQ:PL	0/1:14,41:55:99:1062,0,242
3R	10835891	.	TA	T	574.73	.	AC=1;AF=0.500;AN=2;BaseQRankSum=0.618;ClippingRankSum=0.000;DP=40;ExcessHet=3.0103;FS=2.974;MLEAC=1;MLEAF=0.500;MQ=44.00;MQRankSum=0.000;QD=14.74;ReadPosRankSum=-0.278;SOR=0.419	GT:AD:DP:GQ:PL	0/1:14,25:39:99:612,0,278
3R	10836796	.	G	A	1035.77	.	AC=1;AF=0.500;AN=2;BaseQRankSum=0.028;ClippingRankSum=0.000;DP=75;ExcessHet=3.0103;FS=3.123;MLEAC=1;MLEAF=0.500;MQ=44.00;MQRankSum=0.000;QD=13.81;ReadPosRankSum=-2.173;SOR=0.420	GT:AD:DP:GQ:PL	0/1:29,46:75:99:1064,0,580
3R	10836842	.	A	G	951.77	.	AC=1;AF=0.500;AN=2;BaseQRankSum=-1.768;ClippingRankSum=0.000;DP=73;ExcessHet=3.0103;FS=4.662;MLEAC=1;MLEAF=0.500;MQ=43.80;MQRankSum=-1.170;QD=13.04;ReadPosRankSum=-1.808;SOR=0.573	GT:AD:DP:GQ:PL	0/1:30,43:73:99:980,0,617
3R	10837164	.	G	A	661.77	.	AC=1;AF=0.500;AN=2;BaseQRankSum=-2.361;ClippingRankSum=0.000;DP=55;ExcessHet=3.0103;FS=3.998;MLEAC=1;MLEAF=0.500;MQ=44.00;MQRankSum=0.000;QD=12.49;ReadPosRankSum=0.797;SOR=0.636	GT:AD:DP:GQ:PL	0/1:20,33:53:99:690,0,370
3R	10837359	.	C	A	537.77	.	AC=1;AF=0.500;AN=2;BaseQRankSum=-0.067;ClippingRankSum=0.000;DP=37;ExcessHet=3.0103;FS=3.169;MLEAC=1;MLEAF=0.500;MQ=43.84;MQRankSum=-0.952;QD=14.53;ReadPosRankSum=0.581;SOR=0.985	GT:AD:DP:GQ:PL	0/1:12,25:37:99:566,0,186
3R	10837512	.	A	C	671.77	.	AC=1;AF=0.500;AN=2;BaseQRankSum=-0.269;ClippingRankSum=0.000;DP=45;ExcessHet=3.0103;FS=4.517;MLEAC=1;MLEAF=0.500;MQ=44.00;MQRankSum=0.000;QD=14.93;ReadPosRankSum=-0.655;SOR=0.762	GT:AD:DP:GQ:PL	0/1:15,30:45:99:700,0,284
3R	10837545	.	T	C	735.77	.	AC=1;AF=0.500;AN=2;BaseQRankSum=-3.192;ClippingRankSum=0.000;DP=45;ExcessHet=3.0103;FS=7.226;MLEAC=1;MLEAF=0.500;MQ=43.94;MQRankSum=-0.553;QD=16.35;ReadPosRankSum=0.261;SOR=0.735	GT:AD:DP:GQ:PL	0/1:12,33:45:99:764,0,223
3R	10837588	.	G	A	840.77	.	AC=1;AF=0.500;AN=2;BaseQRankSum=1.032;ClippingRankSum=0.000;DP=48;ExcessHet=3.0103;FS=10.301;MLEAC=1;MLEAF=0.500;MQ=43.94;MQRankSum=-0.529;QD=17.52;ReadPosRankSum=0.727;SOR=0.718	GT:AD:DP:GQ:PL	0/1:12,36:48:99:869,0,184
3R	10837643	.	C	A	822.77	.	AC=1;AF=0.500;AN=2;BaseQRankSum=3.338;ClippingRankSum=0.000;DP=54;ExcessHet=3.0103;FS=1.113;MLEAC=1;MLEAF=0.500;MQ=43.95;MQRankSum=-0.698;QD=15.24;ReadPosRankSum=-0.193;SOR=1.022	GT:AD:DP:GQ:PL	0/1:19,35:54:99:851,0,317
3R	10837784	.	A	G	853.77	.	AC=1;AF=0.500;AN=2;BaseQRankSum=1.559;ClippingRankSum=0.000;DP=63;ExcessHet=3.0103;FS=9.290;MLEAC=1;MLEAF=0.500;MQ=44.00;MQRankSum=0.000;QD=13.55;ReadPosRankSum=0.417;SOR=1.265	GT:AD:DP:GQ:PL	0/1:24,39:63:99:882,0,459
3R	10838014	.	A	C	529.77	.	AC=1;AF=0.500;AN=2;BaseQRankSum=-2.506;ClippingRankSum=0.000;DP=44;ExcessHet=3.0103;FS=1.174;MLEAC=1;MLEAF=0.500;MQ=43.56;MQRankSum=0.887;QD=12.32;ReadPosRankSum=0.085;SOR=0.941	GT:AD:DP:GQ:PL	0/1:18,25:43:99:558,0,389
3R	10838671	.	C	T	782.77	.	AC=1;AF=0.500;AN=2;BaseQRankSum=-0.809;ClippingRankSum=0.000;DP=51;ExcessHet=3.0103;FS=0.000;MLEAC=1;MLEAF=0.500;MQ=43.85;MQRankSum=-1.373;QD=15.35;ReadPosRankSum=-1.616;SOR=0.866	GT:AD:DP:GQ:PL	0/1:16,35:51:99:811,0,256
3R	10838713	.	C	T	781.77	.	AC=1;AF=0.500;AN=2;BaseQRankSum=2.051;ClippingRankSum=0.000;DP=53;ExcessHet=3.0103;FS=0.000;MLEAC=1;MLEAF=0.500;MQ=44.00;MQRankSum=0.000;QD=14.75;ReadPosRankSum=-1.440;SOR=0.557	GT:AD:DP:GQ:PL	0/1:18,35:53:99:810,0,327
3R	10838758	.	A	G	623.77	.	AC=1;AF=0.500;AN=2;BaseQRankSum=-0.197;ClippingRankSum=0.000;DP=53;ExcessHet=3.0103;FS=1.054;MLEAC=1;MLEAF=0.500;MQ=44.00;MQRankSum=0.000;QD=11.77;ReadPosRankSum=1.457;SOR=0.759	GT:AD:DP:GQ:PL	0/1:23,30:53:99:652,0,469
3R	10838833	.	G	C	813.77	.	AC=1;AF=0.500;AN=2;BaseQRankSum=0.328;ClippingRankSum=0.000;DP=55;ExcessHet=3.0103;FS=1.072;MLEAC=1;MLEAF=0.500;MQ=43.93;MQRankSum=-1.010;QD=14.80;ReadPosRankSum=-1.095;SOR=0.527	GT:AD:DP:GQ:PL	0/1:19,36:55:99:842,0,329
3R	10838883	.	TTTTTG	T	1326.73	.	AC=1;AF=0.500;AN=2;BaseQRankSum=-2.339;ClippingRankSum=0.000;DP=53;ExcessHet=3.0103;FS=1.119;MLEAC=1;MLEAF=0.500;MQ=43.89;MQRankSum=-1.352;QD=25.03;ReadPosRankSum=2.179;SOR=0.458	GT:AD:DP:GQ:PL	0/1:20,33:53:99:1364,0,1034
3R	10838890	.	ATTTG	A	1365.73	.	AC=1;AF=0.500;AN=2;BaseQRankSum=-0.382;ClippingRankSum=0.000;DP=54;ExcessHet=3.0103;FS=2.398;MLEAC=1;MLEAF=0.500;MQ=43.89;MQRankSum=-1.332;QD=25.29;ReadPosRankSum=-1.572;SOR=0.412	GT:AD:DP:GQ:PL	0/1:20,34:54:99:1403,0,1093
3R	10838895	.	T	C	1374.77	.	AC=1;AF=0.500;AN=2;BaseQRankSum=-1.731;ClippingRankSum=0.000;DP=54;ExcessHet=3.0103;FS=2.391;MLEAC=1;MLEAF=0.500;MQ=43.89;MQRankSum=-1.278;QD=25.46;ReadPosRankSum=-2.100;SOR=0.421	GT:AD:DP:GQ:PL	0/1:19,35:54:99:1403,0,1093
3R	10838898	.	TGTATA	T	1368.73	.	AC=1;AF=0.500;AN=2;BaseQRankSum=-1.918;ClippingRankSum=0.000;DP=55;ExcessHet=3.0103;FS=2.426;MLEAC=1;MLEAF=0.500;MQ=43.89;MQRankSum=-1.312;QD=24.89;ReadPosRankSum=-1.242;SOR=0.373	GT:AD:DP:GQ:PL	0/1:20,35:55:99:1406,0,1044
3R	10839048	.	A	G	814.77	.	AC=1;AF=0.500;AN=2;BaseQRankSum=2.069;ClippingRankSum=0.000;DP=65;ExcessHet=3.0103;FS=6.603;MLEAC=1;MLEAF=0.500;MQ=43.72;MQRankSum=0.431;QD=12.53;ReadPosRankSum=-1.698;SOR=1.068	GT:AD:DP:GQ:PL	0/1:27,38:65:99:843,0,519
3R	10839149	.	T	C	792.77	.	AC=1;AF=0.500;AN=2;BaseQRankSum=0.471;ClippingRankSum=0.000;DP=60;ExcessHet=3.0103;FS=0.000;MLEAC=1;MLEAF=0.500;MQ=44.00;MQRankSum=0.000;QD=13.21;ReadPosRankSum=-0.047;SOR=0.817	GT:AD:DP:GQ:PL	0/1:24,36:60:99:821,0,485
3R	10839993	.	G	C	664.77	.	AC=1;AF=0.500;AN=2;BaseQRankSum=1.425;ClippingRankSum=0.000;DP=38;ExcessHet=3.0103;FS=0.000;MLEAC=1;MLEAF=0.500;MQ=44.00;MQRankSum=0.000;QD=17.49;ReadPosRankSum=0.000;SOR=0.582	GT:AD:DP:GQ:PL	0/1:9,29:38:99:693,0,133
3R	10840006	.	A	G	675.77	.	AC=1;AF=0.500;AN=2;BaseQRankSum=-1.627;ClippingRankSum=0.000;DP=43;ExcessHet=3.0103;FS=0.000;MLEAC=1;MLEAF=0.500;MQ=44.00;MQRankSum=0.000;QD=15.72;ReadPosRankSum=1.893;SOR=0.569	GT:AD:DP:GQ:PL	0/1:13,30:43:99:704,0,237
3R	10840425	.	T	TGTGGTGCA	834.73	.	AC=1;AF=0.500;AN=2;BaseQRankSum=0.447;ClippingRankSum=0.000;DP=35;ExcessHet=3.0103;FS=0.000;MLEAC=1;MLEAF=0.500;MQ=43.46;MQRankSum=-0.706;QD=30.92;ReadPosRankSum=-0.088;SOR=1.058	GT:AD:DP:GQ:PL	0/1:6,21:27:99:872,0,468
3R	10840949	.	T	C	622.77	.	AC=1;AF=0.500;AN=2;BaseQRankSum=0.171;ClippingRankSum=0.000;DP=48;ExcessHet=3.0103;FS=2.606;MLEAC=1;MLEAF=0.500;MQ=44.00;MQRankSum=0.000;QD=13.25;ReadPosRankSum=-0.067;SOR=0.459	GT:AD:DP:GQ:PL	0/1:18,29:47:99:651,0,363
3R	10841018	.	T	A	513.77	.	AC=1;AF=0.500;AN=2;BaseQRankSum=-2.348;ClippingRankSum=0.000;DP=47;ExcessHet=3.0103;FS=4.119;MLEAC=1;MLEAF=0.500;MQ=43.96;MQRankSum=-0.873;QD=11.17;ReadPosRankSum=1.042;SOR=0.453	GT:AD:DP:GQ:PL	0/1:21,25:46:99:542,0,434
3R	10841208	.	T	C	917.77	.	AC=1;AF=0.500;AN=2;BaseQRankSum=-0.779;ClippingRankSum=0.000;DP=56;ExcessHet=3.0103;FS=1.299;MLEAC=1;MLEAF=0.500;MQ=43.42;MQRankSum=-1.482;QD=16.69;ReadPosRankSum=-1.471;SOR=1.071	GT:AD:DP:GQ:PL	0/1:14,41:55:99:946,0,225
3R	10841295	.	C	G	1597.77	.	AC=1;AF=0.500;AN=2;BaseQRankSum=1.601;ClippingRankSum=0.000;DP=50;ExcessHet=3.0103;FS=2.944;MLEAC=1;MLEAF=0.500;MQ=43.54;MQRankSum=-1.564;QD=31.96;ReadPosRankSum=-0.659;SOR=0.873	GT:AD:DP:GQ:PL	0/1:12,38:50:99:1626,0,798
3R	10841300	.	AC	A	1582.73	.	AC=1;AF=0.500;AN=2;BaseQRankSum=0.682;ClippingRankSum=0.000;DP=53;ExcessHet=3.0103;FS=4.462;MLEAC=1;MLEAF=0.500;MQ=43.48;MQRankSum=-1.930;QD=29.86;ReadPosRankSum=-0.529;SOR=0.955	GT:AD:DP:GQ:PL	0/1:14,39:53:99:1620,0,946
3R	10841306	.	AGT	A	586.73	.	AC=1;AF=0.500;AN=2;BaseQRankSum=0.115;ClippingRankSum=0.000;DP=53;ExcessHet=3.0103;FS=4.354;MLEAC=1;MLEAF=0.500;MQ=43.48;MQRankSum=-1.885;QD=11.50;ReadPosRankSum=-0.519;SOR=1.026	GT:AD:DP:GQ:PL	0/1:16,35:51:99:624,0,1017
3R	10841342	.	A	G	1191.77	.	AC=1;AF=0.500;AN=2;BaseQRankSum=-1.503;ClippingRankSum=0.000;DP=48;ExcessHet=3.0103;FS=1.164;MLEAC=1;MLEAF=0.500;MQ=43.42;MQRankSum=-2.300;QD=24.83;ReadPosRankSum=-0.405;SOR=0.495	GT:AD:DP:GQ:PL	0/1:16,32:48:99:1220,0,680
3R	10841349	.	A	T	1087.77	.	AC=1;AF=0.500;AN=2;BaseQRankSum=-0.108;ClippingRankSum=0.000;DP=46;ExcessHet=3.0103;FS=2.581;MLEAC=1;MLEAF=0.500;MQ=43.73;MQRankSum=-1.770;QD=23.65;ReadPosRankSum=0.285;SOR=0.511	GT:AD:DP:GQ:PL	0/1:17,29:46:99:1116,0,727
3R	10841510	.	G	GA	397.73	.	AC=1;AF=0.500;AN=2;BaseQRankSum=-1.878;ClippingRankSum=0.000;DP=48;ExcessHet=3.0103;FS=14.968;MLEAC=1;MLEAF=0.500;MQ=43.69;MQRankSum=-1.955;QD=9.04;ReadPosRankSum=0.223;SOR=1.950	GT:AD:DP:GQ:PL	0/1:21,23:44:99:435,0,371
3R	10841534	.	A	C	460.77	.	AC=1;AF=0.500;AN=2;BaseQRankSum=-0.730;ClippingRankSum=0.000;DP=44;ExcessHet=3.0103;FS=6.514;MLEAC=1;MLEAF=0.500;MQ=43.63;MQRankSum=-2.322;QD=10.47;ReadPosRankSum=0.129;SOR=1.551	GT:AD:DP:GQ:PL	0/1:22,22:44:99:489,0,482
3R	10841628	.	CTTTAGTAAGCAGCAGCTTGAT	C	764.73	.	AC=1;AF=0.500;AN=2;BaseQRankSum=-0.699;ClippingRankSum=0.000;DP=44;ExcessHet=3.0103;FS=1.238;MLEAC=1;MLEAF=0.500;MQ=43.08;MQRankSum=-4.802;QD=17.38;ReadPosRankSum=0.340;SOR=0.473	GT:AD:DP:GQ:PL	0/1:24,20:44:99:802,0,3707
3R	10841652	.	G	C	816.77	.	AC=1;AF=0.500;AN=2;BaseQRankSum=2.085;ClippingRankSum=0.000;DP=43;ExcessHet=3.0103;FS=2.793;MLEAC=1;MLEAF=0.500;MQ=42.96;MQRankSum=-4.724;QD=18.99;ReadPosRankSum=-2.020;SOR=0.319	GT:AD:DP:GQ:PL	0/1:21,22:43:99:845,0,3592
3R	10841671	.	T	A	921.77	.	AC=1;AF=0.500;AN=2;BaseQRankSum=0.692;ClippingRankSum=0.000;DP=43;ExcessHet=3.0103;FS=11.914;MLEAC=1;MLEAF=0.500;MQ=42.75;MQRankSum=-5.100;QD=21.44;ReadPosRankSum=-2.134;SOR=0.093	GT:AD:DP:GQ:PL	0/1:19,24:43:99:950,0,4039
3R	10841673	.	ATT	A	955.73	.	AC=1;AF=0.500;AN=2;BaseQRankSum=0.246;ClippingRankSum=0.000;DP=43;ExcessHet=3.0103;FS=11.914;MLEAC=1;MLEAF=0.500;MQ=42.75;MQRankSum=-5.100;QD=22.23;ReadPosRankSum=-3.527;SOR=0.093	GT:AD:DP:GQ:PL	0/1:19,24:43:99:993,0,4036
3R	10841677	.	G	T	964.77	.	AC=1;AF=0.500;AN=2;BaseQRankSum=0.123;ClippingRankSum=0.000;DP=42;ExcessHet=3.0103;FS=12.410;MLEAC=1;MLEAF=0.500;MQ=42.72;MQRankSum=-4.997;QD=22.97;ReadPosRankSum=-3.712;SOR=0.387	GT:AD:DP:GQ:PL	0/1:18,24:42:99:993,0,4036
3R	10841678	.	G	GAT	958.73	.	AC=1;AF=0.500;AN=2;BaseQRankSum=1.817;ClippingRankSum=0.000;DP=42;ExcessHet=3.0103;FS=12.410;MLEAC=1;MLEAF=0.500;MQ=42.72;MQRankSum=-4.997;QD=22.83;ReadPosRankSum=-3.664;SOR=0.387	GT:AD:DP:GQ:PL	0/1:18,24:42:99:996,0,3975
3R	10841685	.	T	A	967.77	.	AC=1;AF=0.500;AN=2;BaseQRankSum=-2.400;ClippingRankSum=0.000;DP=43;ExcessHet=3.0103;FS=14.740;MLEAC=1;MLEAF=0.500;MQ=42.75;MQRankSum=-4.863;QD=22.51;ReadPosRankSum=-3.922;SOR=0.515	GT:AD:DP:GQ:PL	0/1:18,25:43:99:996,0,3975
3R	10841688	.	C	T	967.77	.	AC=1;AF=0.500;AN=2;BaseQRankSum=0.898;ClippingRankSum=0.000;DP=42;ExcessHet=3.0103;FS=15.450;MLEAC=1;MLEAF=0.500;MQ=42.72;MQRankSum=-4.997;QD=23.04;ReadPosRankSum=-3.897;SOR=0.678	GT:AD:DP:GQ:PL	0/1:18,24:42:99:996,0,3975
3R	10841692	.	G	GTGATTTCTTTTGATTAAGTGGAGTATTTGAA	1124.73	.	AC=1;AF=0.500;AN=2;BaseQRankSum=1.301;ClippingRankSum=0.000;DP=42;ExcessHet=3.0103;FS=15.450;MLEAC=1;MLEAF=0.500;MQ=42.72;MQRankSum=-4.997;QD=26.78;ReadPosRankSum=-3.849;SOR=0.678	GT:AD:DP:GQ:PL	0/1:18,24:42:99:1162,0,3964
3R	10842125	.	CCCTGTTG	C	946.73	.	AC=1;AF=0.500;AN=2;BaseQRankSum=1.231;ClippingRankSum=0.000;DP=34;ExcessHet=3.0103;FS=1.643;MLEAC=1;MLEAF=0.500;MQ=44.65;MQRankSum=0.882;QD=29.59;ReadPosRankSum=1.437;SOR=0.591	GT:AD:DP:GQ:PL	0/1:8,24:32:99:984,0,541
3R	10842885	.	T	A	553.77	.	AC=1;AF=0.500;AN=2;BaseQRankSum=0.347;ClippingRankSum=0.000;DP=51;ExcessHet=3.0103;FS=0.000;MLEAC=1;MLEAF=0.500;MQ=44.00;MQRankSum=0.000;QD=10.86;ReadPosRankSum=0.209;SOR=0.582	GT:AD:DP:GQ:PL	0/1:25,26:51:99:582,0,558
3R	10843488	.	A	G	609.77	.	AC=1;AF=0.500;AN=2;BaseQRankSum=1.218;ClippingRankSum=0.000;DP=41;ExcessHet=3.0103;FS=0.000;MLEAC=1;MLEAF=0.500;MQ=44.00;MQRankSum=0.000;QD=14.87;ReadPosRankSum=0.928;SOR=0.693	GT:AD:DP:GQ:PL	0/1:13,28:41:99:638,0,229
3R	10843767	.	T	A	713.77	.	AC=1;AF=0.500;AN=2;BaseQRankSum=1.506;ClippingRankSum=0.000;DP=50;ExcessHet=3.0103;FS=1.149;MLEAC=1;MLEAF=0.500;MQ=44.00;MQRankSum=0.000;QD=14.28;ReadPosRankSum=1.386;SOR=0.446	GT:AD:DP:GQ:PL	0/1:18,32:50:99:742,0,337
3R	10843803	.	T	C	794.77	.	AC=1;AF=0.500;AN=2;BaseQRankSum=-0.115;ClippingRankSum=0.000;DP=52;ExcessHet=3.0103;FS=0.000;MLEAC=1;MLEAF=0.500;MQ=44.00;MQRankSum=0.000;QD=15.28;ReadPosRankSum=-0.344;SOR=0.641	GT:AD:DP:GQ:PL	0/1:15,37:52:99:823,0,246
3R	10843877	.	G	C	702.77	.	AC=1;AF=0.500;AN=2;BaseQRankSum=1.266;ClippingRankSum=0.000;DP=49;ExcessHet=3.0103;FS=2.587;MLEAC=1;MLEAF=0.500;MQ=43.73;MQRankSum=-0.653;QD=14.34;ReadPosRankSum=0.267;SOR=0.718	GT:AD:DP:GQ:PL	0/1:16,33:49:99:731,0,273
3R	10843917	.	G	C	653.77	.	AC=1;AF=0.500;AN=2;BaseQRankSum=0.601;ClippingRankSum=0.000;DP=45;ExcessHet=3.0103;FS=0.000;MLEAC=1;MLEAF=0.500;MQ=43.71;MQRankSum=-0.660;QD=14.53;ReadPosRankSum=-0.362;SOR=0.582	GT:AD:DP:GQ:PL	0/1:15,30:45:99:682,0,286
3R	10843962	.	T	C	648.77	.	AC=1;AF=0.500;AN=2;BaseQRankSum=0.274;ClippingRankSum=0.000;DP=47;ExcessHet=3.0103;FS=2.531;MLEAC=1;MLEAF=0.500;MQ=43.72;MQRankSum=-0.708;QD=13.80;ReadPosRankSum=-1.477;SOR=0.901	GT:AD:DP:GQ:PL	0/1:17,30:47:99:677,0,319
3R	10844061	.	A	C	588.77	.	AC=1;AF=0.500;AN=2;BaseQRankSum=0.184;ClippingRankSum=0.000;DP=50;ExcessHet=3.0103;FS=1.064;MLEAC=1;MLEAF=0.500;MQ=43.84;MQRankSum=2.350;QD=11.78;ReadPosRankSum=2.491;SOR=0.540	GT:AD:DP:GQ:PL	0/1:22,28:50:99:617,0,440
3R	10844427	.	A	C	716.77	.	AC=1;AF=0.500;AN=2;BaseQRankSum=-1.036;ClippingRankSum=0.000;DP=52;ExcessHet=3.0103;FS=2.522;MLEAC=1;MLEAF=0.500;MQ=44.00;MQRankSum=0.000;QD=13.78;ReadPosRankSum=-0.891;SOR=1.214	GT:AD:DP:GQ:PL	0/1:19,33:52:99:745,0,380
3R	10844626	.	G	A	1046.77	.	AC=1;AF=0.500;AN=2;BaseQRankSum=0.031;ClippingRankSum=0.000;DP=73;ExcessHet=3.0103;FS=0.000;MLEAC=1;MLEAF=0.500;MQ=43.49;MQRankSum=-1.504;QD=14.34;ReadPosRankSum=0.475;SOR=0.596	GT:AD:DP:GQ:PL	0/1:26,47:73:99:1075,0,501
3R	10844678	.	G	A	875.77	.	AC=1;AF=0.500;AN=2;BaseQRankSum=-2.486;ClippingRankSum=0.000;DP=64;ExcessHet=3.0103;FS=1.005;MLEAC=1;MLEAF=0.500;MQ=43.91;MQRankSum=-1.008;QD=13.68;ReadPosRankSum=0.215;SOR=0.560	GT:AD:DP:GQ:PL	0/1:22,42:64:99:904,0,420
3R	10844812	.	A	ATCAAGAT	1981.73	.	AC=1;AF=0.500;AN=2;BaseQRankSum=0.683;ClippingRankSum=0.000;DP=74;ExcessHet=3.0103;FS=3.261;MLEAC=1;MLEAF=0.500;MQ=43.64;MQRankSum=-0.604;QD=26.78;ReadPosRankSum=-0.200;SOR=0.955	GT:AD:DP:GQ:PL	0/1:25,49:74:99:2019,0,1137
3R	10844814	.	G	A	2129.77	.	AC=1;AF=0.500;AN=2;BaseQRankSum=2.130;ClippingRankSum=0.000;DP=73;ExcessHet=3.0103;FS=3.351;MLEAC=1;MLEAF=0.500;MQ=43.64;MQRankSum=-0.624;QD=29.17;ReadPosRankSum=-0.134;SOR=1.019	GT:AD:DP:GQ:PL	0/1:25,48:73:99:2158,0,1176
3R	10844819	.	T	A	2047.77	.	AC=1;AF=0.500;AN=2;BaseQRankSum=-2.278;ClippingRankSum=0.000;DP=77;ExcessHet=3.0103;FS=3.276;MLEAC=1;MLEAF=0.500;MQ=43.66;MQRankSum=-0.548;QD=26.59;ReadPosRankSum=-0.816;SOR=0.985	GT:AD:DP:GQ:PL	0/1:25,52:77:99:2076,0,1194
3R	10844821	.	A	G	2047.77	.	AC=1;AF=0.500;AN=2;BaseQRankSum=0.599;ClippingRankSum=0.000;DP=79;ExcessHet=3.0103;FS=1.932;MLEAC=1;MLEAF=0.500;MQ=43.67;MQRankSum=-0.625;QD=25.92;ReadPosRankSum=-0.243;SOR=0.949	GT:AD:DP:GQ:PL	0/1:27,52:79:99:2076,0,1194
3R	10845306	.	CCCCA	C	996.73	.	AC=1;AF=0.500;AN=2;BaseQRankSum=0.236;ClippingRankSum=0.000;DP=59;ExcessHet=3.0103;FS=3.662;MLEAC=1;MLEAF=0.500;MQ=43.47;MQRankSum=0.000;QD=17.80;ReadPosRankSum=1.386;SOR=1.210	GT:AD:DP:GQ:PL	0/1:29,27:56:99:1034,0,1741
3R	10845313	.	T	G	1008.77	.	AC=1;AF=0.500;AN=2;BaseQRankSum=-3.001;ClippingRankSum=0.000;DP=53;ExcessHet=3.0103;FS=2.386;MLEAC=1;MLEAF=0.500;MQ=44.00;MQRankSum=0.000;QD=19.03;SOR=1.144	GT:AD:DP:GQ:PL	0/1:27,26:53:99:1037,0,1699
3R	10845923	.	T	A	677.77	.	AC=1;AF=0.500;AN=2;BaseQRankSum=-2.632;ClippingRankSum=0.000;DP=56;ExcessHet=3.0103;FS=5.527;MLEAC=1;MLEAF=0.500;MQ=43.74;MQRankSum=1.674;QD=12.10;ReadPosRankSum=1.130;SOR=0.947	GT:AD:DP:GQ:PL	0/1:24,32:56:99:706,0,521
3R	10846010	.	C	G	681.77	.	AC=1;AF=0.500;AN=2;BaseQRankSum=1.749;ClippingRankSum=0.000;DP=50;ExcessHet=3.0103;FS=1.153;MLEAC=1;MLEAF=0.500;MQ=43.85;MQRankSum=0.000;QD=13.91;ReadPosRankSum=-0.360;SOR=0.523	GT:AD:DP:GQ:PL	0/1:18,31:49:99:710,0,336
3R	10846049	.	C	T	532.77	.	AC=1;AF=0.500;AN=2;BaseQRankSum=1.493;ClippingRankSum=0.000;DP=47;ExcessHet=3.0103;FS=2.670;MLEAC=1;MLEAF=0.500;MQ=44.00;MQRankSum=0.000;QD=11.34;ReadPosRankSum=-0.604;SOR=1.214	GT:AD:DP:GQ:PL	0/1:20,27:47:99:561,0,402
3R	10846202	.	G	C	728.77	.	AC=1;AF=0.500;AN=2;BaseQRankSum=1.280;ClippingRankSum=0.000;DP=47;ExcessHet=3.0103;FS=1.239;MLEAC=1;MLEAF=0.500;MQ=43.96;MQRankSum=-0.605;QD=15.51;ReadPosRankSum=-0.956;SOR=1.022	GT:AD:DP:GQ:PL	0/1:14,33:47:99:757,0,228
3R	10846370	.	G	A	393.77	.	AC=1;AF=0.500;AN=2;BaseQRankSum=1.348;ClippingRankSum=0.000;DP=28;ExcessHet=3.0103;FS=3.524;MLEAC=1;MLEAF=0.500;MQ=43.93;MQRankSum=-0.671;QD=14.06;ReadPosRankSum=0.378;SOR=1.493	GT:AD:DP:GQ:PL	0/1:10,18:28:99:422,0,184
3R	10846463	.	C	G	681.77	.	AC=1;AF=0.500;AN=2;BaseQRankSum=0.257;ClippingRankSum=0.000;DP=43;ExcessHet=3.0103;FS=1.279;MLEAC=1;MLEAF=0.500;MQ=43.95;MQRankSum=-0.570;QD=15.86;ReadPosRankSum=-0.823;SOR=0.492	GT:AD:DP:GQ:PL	0/1:12,31:43:99:710,0,203
3R	10846535	.	A	G	706.77	.	AC=1;AF=0.500;AN=2;BaseQRankSum=-0.411;ClippingRankSum=0.000;DP=48;ExcessHet=3.0103;FS=0.000;MLEAC=1;MLEAF=0.500;MQ=43.96;MQRankSum=1.458;QD=14.72;ReadPosRankSum=0.589;SOR=0.818	GT:AD:DP:GQ:PL	0/1:16,32:48:99:735,0,301
3R	10846731	.	G	A	913.77	.	AC=1;AF=0.500;AN=2;BaseQRankSum=-0.044;ClippingRankSum=0.000;DP=47;ExcessHet=3.0103;FS=11.411;MLEAC=1;MLEAF=0.500;MQ=44.00;MQRankSum=0.000;QD=19.44;ReadPosRankSum=0.201;SOR=0.679	GT:AD:DP:GQ:PL	0/1:9,38:47:99:942,0,114
3R	10847716	.	A	C	621.77	.	AC=1;AF=0.500;AN=2;BaseQRankSum=-0.572;ClippingRankSum=0.000;DP=51;ExcessHet=3.0103;FS=0.000;MLEAC=1;MLEAF=0.500;MQ=44.00;MQRankSum=0.000;QD=12.19;ReadPosRankSum=1.058;SOR=0.610	GT:AD:DP:GQ:PL	0/1:21,30:51:99:650,0,414
3R	10848221	.	A	C	442.77	.	AC=1;AF=0.500;AN=2;BaseQRankSum=-0.313;ClippingRankSum=0.000;DP=40;ExcessHet=3.0103;FS=10.179;MLEAC=1;MLEAF=0.500;MQ=43.85;MQRankSum=-1.119;QD=11.65;ReadPosRankSum=-0.353;SOR=1.241	GT:AD:DP:GQ:PL	0/1:15,23:38:99:471,0,296
3R	10848502	.	CAA	C	753.73	.	AC=1;AF=0.500;AN=2;BaseQRankSum=0.925;ClippingRankSum=0.000;DP=56;ExcessHet=3.0103;FS=1.126;MLEAC=1;MLEAF=0.500;MQ=43.76;MQRankSum=-1.806;QD=14.49;ReadPosRankSum=-0.114;SOR=0.818	GT:AD:DP:GQ:PL	0/1:21,31:52:99:791,0,457
3R	10848618	.	CAT	C	1375.73	.	AC=1;AF=0.500;AN=2;BaseQRankSum=-0.438;ClippingRankSum=0.000;DP=65;ExcessHet=3.0103;FS=6.832;MLEAC=1;MLEAF=0.500;MQ=42.73;MQRankSum=-5.472;QD=21.50;ReadPosRankSum=-0.834;SOR=0.848	GT:AD:DP:GQ:PL	0/1:28,36:64:99:1413,0,9309
3R	10848622	.	A	ATATTCGT	1501.73	.	AC=1;AF=0.500;AN=2;BaseQRankSum=2.035;ClippingRankSum=0.000;DP=64;ExcessHet=3.0103;FS=6.832;MLEAC=1;MLEAF=0.500;MQ=42.71;MQRankSum=-5.472;QD=23.46;SOR=0.848	GT:AD:DP:GQ:PL	0/1:28,36:64:99:1539,0,9299
3R	10848624	.	C	G	1510.77	.	AC=1;AF=0.500;AN=2;BaseQRankSum=-0.342;ClippingRankSum=0.000;DP=63;ExcessHet=3.0103;FS=6.832;MLEAC=1;MLEAF=0.500;MQ=42.69;MQRankSum=-5.395;QD=23.98;ReadPosRankSum=-0.514;SOR=0.871	GT:AD:DP:GQ:PL	0/1:27,36:63:99:1539,0,9299
3R	10848627	.	A	T	1485.77	.	AC=1;AF=0.500;AN=2;BaseQRankSum=-1.986;ClippingRankSum=0.000;DP=64;ExcessHet=3.0103;FS=5.067;MLEAC=1;MLEAF=0.500;MQ=42.68;MQRankSum=-5.452;QD=23.22;ReadPosRankSum=-0.578;SOR=0.776	GT:AD:DP:GQ:PL	0/1:27,37:64:99:1514,0,9259
3R	10848628	.	A	ACGGGATGTTGAGATATGTT	1476.73	.	AC=1;AF=0.500;AN=2;BaseQRankSum=-3.334;ClippingRankSum=0.000;DP=64;ExcessHet=3.0103;FS=5.067;MLEAC=1;MLEAF=0.500;MQ=42.68;MQRankSum=-5.452;QD=23.07;ReadPosRankSum=-0.660;SOR=0.776	GT:AD:DP:GQ:PL	0/1:27,37:64:99:1514,0,9259
3R	10848792	.	T	C	906.77	.	AC=1;AF=0.500;AN=2;BaseQRankSum=-3.305;ClippingRankSum=0.000;DP=71;ExcessHet=3.0103;FS=4.729;MLEAC=1;MLEAF=0.500;MQ=43.78;MQRankSum=-1.220;QD=12.77;ReadPosRankSum=0.715;SOR=0.764	GT:AD:DP:GQ:PL	0/1:28,43:71:99:935,0,568
3R	10849476	.	C	T	847.77	.	AC=1;AF=0.500;AN=2;BaseQRankSum=1.542;ClippingRankSum=0.000;DP=63;ExcessHet=3.0103;FS=7.415;MLEAC=1;MLEAF=0.500;MQ=44.00;MQRankSum=0.000;QD=13.46;ReadPosRankSum=-1.658;SOR=1.579	GT:AD:DP:GQ:PL	0/1:23,40:63:99:876,0,432
3R	10849546	.	C	T	1010.77	.	AC=1;AF=0.500;AN=2;BaseQRankSum=-0.878;ClippingRankSum=0.000;DP=68;ExcessHet=3.0103;FS=9.191;MLEAC=1;MLEAF=0.500;MQ=44.16;MQRankSum=0.700;QD=14.86;ReadPosRankSum=1.308;SOR=1.269	GT:AD:DP:GQ:PL	0/1:21,47:68:99:1039,0,366
3R	10849616	.	GA	G	607.73	.	AC=1;AF=0.500;AN=2;BaseQRankSum=-0.079;ClippingRankSum=0.000;DP=56;ExcessHet=3.0103;FS=0.000;MLEAC=1;MLEAF=0.500;MQ=44.20;MQRankSum=0.787;QD=11.47;ReadPosRankSum=-0.724;SOR=0.743	GT:AD:DP:GQ:PL	0/1:19,34:53:99:645,0,304
3R	10851600	.	A	G	1718.77	.	AC=2;AF=1.00;AN=2;DP=65;ExcessHet=3.0103;FS=0.000;MLEAC=2;MLEAF=1.00;MQ=44.00;QD=26.44;SOR=0.723	GT:AD:DP:GQ:PL	1/1:0,65:65:99:1747,195,0
3R	10851964	.	T	TG	1454.73	.	AC=1;AF=0.500;AN=2;BaseQRankSum=1.849;ClippingRankSum=0.000;DP=68;ExcessHet=3.0103;FS=0.945;MLEAC=1;MLEAF=0.500;MQ=44.00;MQRankSum=0.000;QD=21.71;ReadPosRankSum=-1.752;SOR=0.548	GT:AD:DP:GQ:PL	0/1:29,38:67:99:1492,0,1138
3R	10851965	.	T	A	1463.77	.	AC=1;AF=0.500;AN=2;BaseQRankSum=3.216;ClippingRankSum=0.000;DP=67;ExcessHet=3.0103;FS=2.047;MLEAC=1;MLEAF=0.500;MQ=44.00;MQRankSum=0.000;QD=21.85;ReadPosRankSum=-1.736;SOR=0.467	GT:AD:DP:GQ:PL	0/1:29,38:67:99:1492,0,1138
3R	10852413	.	T	A	494.77	.	AC=1;AF=0.500;AN=2;BaseQRankSum=0.386;ClippingRankSum=0.000;DP=53;ExcessHet=3.0103;FS=1.095;MLEAC=1;MLEAF=0.500;MQ=43.47;MQRankSum=1.350;QD=9.51;ReadPosRankSum=-0.135;SOR=0.484	GT:AD:DP:GQ:PL	0/1:28,24:52:99:523,0,645
3R	10852737	.	TA	T	1039.73	.	AC=1;AF=0.500;AN=2;BaseQRankSum=0.715;ClippingRankSum=0.000;DP=42;ExcessHet=3.0103;FS=4.741;MLEAC=1;MLEAF=0.500;MQ=44.00;MQRankSum=0.000;QD=24.76;ReadPosRankSum=1.379;SOR=0.915	GT:AD:DP:GQ:PL	0/1:15,27:42:99:1077,0,597
3R	10852739	.	A	G	1047.77	.	AC=1;AF=0.500;AN=2;BaseQRankSum=-1.353;ClippingRankSum=0.000;DP=42;ExcessHet=3.0103;FS=4.741;MLEAC=1;MLEAF=0.500;MQ=44.00;MQRankSum=0.000;QD=24.95;ReadPosRankSum=1.352;SOR=0.915	GT:AD:DP:GQ:PL	0/1:15,27:42:99:1076,0,597
3R	10852798	.	T	A	557.77	.	AC=1;AF=0.500;AN=2;BaseQRankSum=-0.627;ClippingRankSum=0.000;DP=38;ExcessHet=3.0103;FS=7.557;MLEAC=1;MLEAF=0.500;MQ=43.31;MQRankSum=-0.994;QD=14.68;ReadPosRankSum=-0.909;SOR=0.143	GT:AD:DP:GQ:PL	0/1:13,25:38:99:586,0,251
3R	10853148	.	G	A	758.77	.	AC=1;AF=0.500;AN=2;BaseQRankSum=2.112;ClippingRankSum=0.000;DP=51;ExcessHet=3.0103;FS=2.527;MLEAC=1;MLEAF=0.500;MQ=44.00;MQRankSum=0.000;QD=15.18;ReadPosRankSum=0.674;SOR=0.409	GT:AD:DP:GQ:PL	0/1:16,34:50:99:787,0,284
3R	10853196	.	G	A	690.77	.	AC=1;AF=0.500;AN=2;BaseQRankSum=1.196;ClippingRankSum=0.000;DP=51;ExcessHet=3.0103;FS=1.122;MLEAC=1;MLEAF=0.500;MQ=44.00;MQRankSum=0.000;QD=13.54;ReadPosRankSum=1.628;SOR=0.446	GT:AD:DP:GQ:PL	0/1:19,32:51:99:719,0,415
3R	10853801	.	C	T	1026.77	.	AC=1;AF=0.500;AN=2;BaseQRankSum=2.537;ClippingRankSum=0.000;DP=72;ExcessHet=3.0103;FS=0.000;MLEAC=1;MLEAF=0.500;MQ=44.00;MQRankSum=0.000;QD=14.26;ReadPosRankSum=-0.354;SOR=0.780	GT:AD:DP:GQ:PL	0/1:26,46:72:99:1055,0,448
3R	10853825	.	C	T	911.77	.	AC=1;AF=0.500;AN=2;BaseQRankSum=1.825;ClippingRankSum=0.000;DP=67;ExcessHet=3.0103;FS=3.556;MLEAC=1;MLEAF=0.500;MQ=44.00;MQRankSum=0.000;QD=13.61;ReadPosRankSum=-0.099;SOR=1.286	GT:AD:DP:GQ:PL	0/1:26,41:67:99:940,0,512
3R	10854116	.	C	T	834.77	.	AC=1;AF=0.500;AN=2;BaseQRankSum=1.688;ClippingRankSum=0.000;DP=61;ExcessHet=3.0103;FS=11.850;MLEAC=1;MLEAF=0.500;MQ=44.00;MQRankSum=0.000;QD=14.15;ReadPosRankSum=-0.601;SOR=1.072	GT:AD:DP:GQ:PL	0/1:22,37:59:99:863,0,416
3R	10854176	.	C	T	726.77	.	AC=1;AF=0.500;AN=2;BaseQRankSum=-0.885;ClippingRankSum=0.000;DP=55;ExcessHet=3.0103;FS=5.429;MLEAC=1;MLEAF=0.500;MQ=43.96;MQRankSum=1.262;QD=13.21;ReadPosRankSum=0.064;SOR=1.087	GT:AD:DP:GQ:PL	0/1:22,33:55:99:755,0,452
3R	10854444	.	A	C	942.77	.	AC=1;AF=0.500;AN=2;BaseQRankSum=-1.828;ClippingRankSum=0.000;DP=38;ExcessHet=3.0103;FS=14.738;MLEAC=1;MLEAF=0.500;MQ=44.00;MQRankSum=0.000;QD=24.81;ReadPosRankSum=1.353;SOR=0.616	GT:AD:DP:GQ:PL	0/1:12,26:38:99:971,0,431
3R	10854446	.	G	A	942.77	.	AC=1;AF=0.500;AN=2;BaseQRankSum=1.793;ClippingRankSum=0.000;DP=38;ExcessHet=3.0103;FS=14.738;MLEAC=1;MLEAF=0.500;MQ=44.00;MQRankSum=0.000;QD=24.81;ReadPosRankSum=1.391;SOR=0.616	GT:AD:DP:GQ:PL	0/1:12,26:38:99:971,0,431
3R	10854504	.	T	C	1182.77	.	AC=1;AF=0.500;AN=2;BaseQRankSum=1.746;ClippingRankSum=0.000;DP=50;ExcessHet=3.0103;FS=1.209;MLEAC=1;MLEAF=0.500;MQ=43.92;MQRankSum=-1.089;QD=23.66;ReadPosRankSum=-0.640;SOR=0.495	GT:AD:DP:GQ:PL	0/1:19,31:50:99:1211,0,682
3R	10854505	.	A	C	1182.77	.	AC=1;AF=0.500;AN=2;BaseQRankSum=1.736;ClippingRankSum=0.000;DP=50;ExcessHet=3.0103;FS=1.209;MLEAC=1;MLEAF=0.500;MQ=43.92;MQRankSum=-1.089;QD=23.66;ReadPosRankSum=-0.720;SOR=0.495	GT:AD:DP:GQ:PL	0/1:19,31:50:99:1211,0,682
3R	10854566	.	G	C	678.77	.	AC=1;AF=0.500;AN=2;BaseQRankSum=0.637;ClippingRankSum=0.000;DP=50;ExcessHet=3.0103;FS=2.571;MLEAC=1;MLEAF=0.500;MQ=43.78;MQRankSum=-1.419;QD=13.58;ReadPosRankSum=-0.794;SOR=1.262	GT:AD:DP:GQ:PL	0/1:20,30:50:99:707,0,376
3R	10854712	.	C	T	765.77	.	AC=1;AF=0.500;AN=2;BaseQRankSum=3.119;ClippingRankSum=0.000;DP=53;ExcessHet=3.0103;FS=1.210;MLEAC=1;MLEAF=0.500;MQ=43.95;MQRankSum=0.000;QD=15.02;ReadPosRankSum=1.360;SOR=0.423	GT:AD:DP:GQ:PL	0/1:17,34:51:99:794,0,285
3R	10854778	.	C	T	803.77	.	AC=1;AF=0.500;AN=2;BaseQRankSum=2.542;ClippingRankSum=0.000;DP=56;ExcessHet=3.0103;FS=5.926;MLEAC=1;MLEAF=0.500;MQ=44.00;MQRankSum=0.000;QD=14.35;ReadPosRankSum=-1.031;SOR=0.236	GT:AD:DP:GQ:PL	0/1:20,36:56:99:832,0,379
3R	10855121	.	G	A	674.77	.	AC=1;AF=0.500;AN=2;BaseQRankSum=-1.322;ClippingRankSum=0.000;DP=54;ExcessHet=3.0103;FS=12.416;MLEAC=1;MLEAF=0.500;MQ=44.00;MQRankSum=0.000;QD=12.50;ReadPosRankSum=-0.103;SOR=0.829	GT:AD:DP:GQ:PL	0/1:22,32:54:99:703,0,451
3R	10855213	.	T	C	707.77	.	AC=1;AF=0.500;AN=2;BaseQRankSum=1.338;ClippingRankSum=0.000;DP=59;ExcessHet=3.0103;FS=0.982;MLEAC=1;MLEAF=0.500;MQ=44.00;MQRankSum=0.000;QD=12.00;ReadPosRankSum=1.527;SOR=0.848	GT:AD:DP:GQ:PL	0/1:26,33:59:99:736,0,521
3R	10855743	.	C	T	1079.77	.	AC=1;AF=0.500;AN=2;BaseQRankSum=1.888;ClippingRankSum=0.000;DP=44;ExcessHet=3.0103;FS=0.000;MLEAC=1;MLEAF=0.500;MQ=44.00;MQRankSum=0.000;QD=24.54;ReadPosRankSum=0.642;SOR=0.836	GT:AD:DP:GQ:PL	0/1:16,28:44:99:1108,0,756
3R	10855752	.	A	T	1016.77	.	AC=1;AF=0.500;AN=2;BaseQRankSum=1.111;ClippingRankSum=0.000;DP=44;ExcessHet=3.0103;FS=1.154;MLEAC=1;MLEAF=0.500;MQ=44.00;MQRankSum=0.000;QD=23.11;ReadPosRankSum=-0.067;SOR=0.512	GT:AD:DP:GQ:PL	0/1:18,26:44:99:1045,0,787
3R	10855839	.	C	T	552.77	.	AC=1;AF=0.500;AN=2;BaseQRankSum=-0.473;ClippingRankSum=0.000;DP=49;ExcessHet=3.0103;FS=5.986;MLEAC=1;MLEAF=0.500;MQ=44.00;MQRankSum=0.000;QD=11.28;ReadPosRankSum=0.423;SOR=0.628	GT:AD:DP:GQ:PL	0/1:22,27:49:99:581,0,457
3R	10855852	.	T	TG	677.73	.	AC=1;AF=0.500;AN=2;BaseQRankSum=-0.117;ClippingRankSum=0.000;DP=52;ExcessHet=3.0103;FS=12.658;MLEAC=1;MLEAF=0.500;MQ=44.00;MQRankSum=0.000;QD=13.03;ReadPosRankSum=1.245;SOR=0.760	GT:AD:DP:GQ:PL	0/1:23,29:52:99:715,0,556
3R	10856210	.	A	T	939.77	.	AC=1;AF=0.500;AN=2;BaseQRankSum=0.730;ClippingRankSum=0.000;DP=61;ExcessHet=3.0103;FS=2.396;MLEAC=1;MLEAF=0.500;MQ=43.97;MQRankSum=-0.618;QD=15.66;ReadPosRankSum=-0.700;SOR=0.746	GT:AD:DP:GQ:PL	0/1:18,42:60:99:968,0,321
3R	10856423	.	G	GT	1123.73	.	AC=1;AF=0.500;AN=2;BaseQRankSum=-1.274;ClippingRankSum=0.000;DP=62;ExcessHet=3.0103;FS=0.000;MLEAC=1;MLEAF=0.500;MQ=44.00;MQRankSum=0.000;QD=18.42;ReadPosRankSum=-0.997;SOR=0.746	GT:AD:DP:GQ:PL	0/1:24,37:61:99:1161,0,711
3R	10856631	.	G	T	975.77	.	AC=1;AF=0.500;AN=2;BaseQRankSum=-0.149;ClippingRankSum=0.000;DP=68;ExcessHet=3.0103;FS=3.565;MLEAC=1;MLEAF=0.500;MQ=43.88;MQRankSum=-1.447;QD=14.35;ReadPosRankSum=1.325;SOR=0.343	GT:AD:DP:GQ:PL	0/1:23,45:68:99:1004,0,404
3R	10856661	.	T	TG	1188.73	.	AC=1;AF=0.500;AN=2;BaseQRankSum=-1.071;ClippingRankSum=0.000;DP=69;ExcessHet=3.0103;FS=8.904;MLEAC=1;MLEAF=0.500;MQ=43.86;MQRankSum=-1.580;QD=17.48;ReadPosRankSum=1.115;SOR=0.359	GT:AD:DP:GQ:PL	0/1:22,46:68:99:1226,0,503
3R	10856704	.	G	T	1019.77	.	AC=1;AF=0.500;AN=2;BaseQRankSum=1.533;ClippingRankSum=0.000;DP=63;ExcessHet=3.0103;FS=3.805;MLEAC=1;MLEAF=0.500;MQ=43.88;MQRankSum=-1.279;QD=16.19;ReadPosRankSum=-2.253;SOR=0.427	GT:AD:DP:GQ:PL	0/1:18,45:63:99:1048,0,303
3R	10856968	.	T	A	970.77	.	AC=1;AF=0.500;AN=2;BaseQRankSum=1.746;ClippingRankSum=0.000;DP=65;ExcessHet=3.0103;FS=1.004;MLEAC=1;MLEAF=0.500;MQ=43.85;MQRankSum=2.981;QD=14.93;ReadPosRankSum=0.684;SOR=0.884	GT:AD:DP:GQ:PL	0/1:21,44:65:99:999,0,374
3R	10857015	.	G	A	862.77	.	AC=1;AF=0.500;AN=2;BaseQRankSum=1.974;ClippingRankSum=0.000;DP=56;ExcessHet=3.0103;FS=1.112;MLEAC=1;MLEAF=0.500;MQ=43.90;MQRankSum=2.101;QD=15.41;ReadPosRankSum=-0.918;SOR=1.040	GT:AD:DP:GQ:PL	0/1:18,38:56:99:891,0,316
3R	10858064	.	T	C	765.77	.	AC=1;AF=0.500;AN=2;BaseQRankSum=-0.221;ClippingRankSum=0.000;DP=58;ExcessHet=3.0103;FS=2.276;MLEAC=1;MLEAF=0.500;MQ=43.67;MQRankSum=-0.689;QD=13.20;ReadPosRankSum=0.287;SOR=0.402	GT:AD:DP:GQ:PL	0/1:23,35:58:99:794,0,477
3R	10858110	.	G	T	816.77	.	AC=1;AF=0.500;AN=2;BaseQRankSum=3.656;ClippingRankSum=0.000;DP=63;ExcessHet=3.0103;FS=3.511;MLEAC=1;MLEAF=0.500;MQ=43.78;MQRankSum=-0.015;QD=12.96;ReadPosRankSum=0.295;SOR=0.758	GT:AD:DP:GQ:PL	0/1:25,38:63:99:845,0,440
3R	10858300	.	T	C	966.77	.	AC=1;AF=0.500;AN=2;BaseQRankSum=-2.012;ClippingRankSum=0.000;DP=67;ExcessHet=3.0103;FS=5.372;MLEAC=1;MLEAF=0.500;MQ=43.91;MQRankSum=-0.940;QD=14.43;ReadPosRankSum=-1.369;SOR=0.250	GT:AD:DP:GQ:PL	0/1:21,46:67:99:995,0,382
3R	10858379	.	G	A	778.77	.	AC=1;AF=0.500;AN=2;BaseQRankSum=1.888;ClippingRankSum=0.000;DP=50;ExcessHet=3.0103;FS=2.735;MLEAC=1;MLEAF=0.500;MQ=44.00;MQRankSum=0.000;QD=15.89;ReadPosRankSum=-0.372;SOR=0.316	GT:AD:DP:GQ:PL	0/1:15,34:49:99:807,0,266
3R	10858504	.	G	T	832.77	.	AC=1;AF=0.500;AN=2;BaseQRankSum=3.262;ClippingRankSum=0.000;DP=57;ExcessHet=3.0103;FS=1.105;MLEAC=1;MLEAF=0.500;MQ=44.00;MQRankSum=0.000;QD=14.87;ReadPosRankSum=-0.575;SOR=0.637	GT:AD:DP:GQ:PL	0/1:18,38:56:99:861,0,293
3R	10858694	.	T	C	806.77	.	AC=1;AF=0.500;AN=2;BaseQRankSum=0.070;ClippingRankSum=0.000;DP=47;ExcessHet=3.0103;FS=3.152;MLEAC=1;MLEAF=0.500;MQ=44.00;MQRankSum=0.000;QD=17.54;ReadPosRankSum=1.748;SOR=1.234	GT:AD:DP:GQ:PL	0/1:11,35:46:99:835,0,175
3R	10858823	.	T	C	632.77	.	AC=1;AF=0.500;AN=2;BaseQRankSum=1.560;ClippingRankSum=0.000;DP=51;ExcessHet=3.0103;FS=8.228;MLEAC=1;MLEAF=0.500;MQ=44.00;MQRankSum=0.000;QD=12.41;ReadPosRankSum=0.896;SOR=1.444	GT:AD:DP:GQ:PL	0/1:21,30:51:99:661,0,417
3R	10858858	.	G	C	772.77	.	AC=1;AF=0.500;AN=2;BaseQRankSum=-0.101;ClippingRankSum=0.000;DP=55;ExcessHet=3.0103;FS=7.616;MLEAC=1;MLEAF=0.500;MQ=44.00;MQRankSum=0.000;QD=14.05;ReadPosRankSum=-1.341;SOR=0.967	GT:AD:DP:GQ:PL	0/1:20,35:55:99:801,0,374
3R	10859473	.	C	A	905.77	.	AC=1;AF=0.500;AN=2;BaseQRankSum=-0.092;ClippingRankSum=0.000;DP=54;ExcessHet=3.0103;FS=2.862;MLEAC=1;MLEAF=0.500;MQ=43.74;MQRankSum=-1.105;QD=17.42;ReadPosRankSum=-1.259;SOR=0.707	GT:AD:DP:GQ:PL	0/1:12,40:52:99:934,0,172
3R	10860696	.	A	C	956.77	.	AC=1;AF=0.500;AN=2;BaseQRankSum=-0.538;ClippingRankSum=0.000;DP=61;ExcessHet=3.0103;FS=5.680;MLEAC=1;MLEAF=0.500;MQ=43.75;MQRankSum=1.522;QD=15.68;ReadPosRankSum=-0.182;SOR=0.598	GT:AD:DP:GQ:PL	0/1:19,42:61:99:985,0,342
3R	10861691	.	A	T	565.77	.	AC=1;AF=0.500;AN=2;BaseQRankSum=0.277;ClippingRankSum=0.000;DP=46;ExcessHet=3.0103;FS=4.288;MLEAC=1;MLEAF=0.500;MQ=44.00;MQRankSum=0.000;QD=12.30;ReadPosRankSum=0.833;SOR=0.814	GT:AD:DP:GQ:PL	0/1:20,26:46:99:594,0,407
3R	10862764	.	A	T	480.77	.	AC=1;AF=0.500;AN=2;BaseQRankSum=-1.240;ClippingRankSum=0.000;DP=43;ExcessHet=3.0103;FS=0.000;MLEAC=1;MLEAF=0.500;MQ=44.00;MQRankSum=0.000;QD=11.18;ReadPosRankSum=1.069;SOR=0.732	GT:AD:DP:GQ:PL	0/1:20,23:43:99:509,0,441
3R	10862801	.	C	T	561.77	.	AC=1;AF=0.500;AN=2;BaseQRankSum=-1.423;ClippingRankSum=0.000;DP=46;ExcessHet=3.0103;FS=1.142;MLEAC=1;MLEAF=0.500;MQ=43.96;MQRankSum=1.236;QD=12.21;ReadPosRankSum=-1.499;SOR=0.498	GT:AD:DP:GQ:PL	0/1:19,27:46:99:590,0,399
3R	10862931	.	A	G	649.77	.	AC=1;AF=0.500;AN=2;BaseQRankSum=-0.406;ClippingRankSum=0.000;DP=44;ExcessHet=3.0103;FS=1.317;MLEAC=1;MLEAF=0.500;MQ=43.91;MQRankSum=0.593;QD=14.77;ReadPosRankSum=0.307;SOR=0.454	GT:AD:DP:GQ:PL	0/1:14,30:44:99:678,0,249
3R	10865062	.	C	A	641.77	.	AC=1;AF=0.500;AN=2;BaseQRankSum=-0.612;ClippingRankSum=0.000;DP=51;ExcessHet=3.0103;FS=3.896;MLEAC=1;MLEAF=0.500;MQ=44.00;MQRankSum=0.000;QD=12.58;ReadPosRankSum=-0.240;SOR=1.091	GT:AD:DP:GQ:PL	0/1:21,30:51:99:670,0,398
3R	10865336	.	T	G	903.77	.	AC=1;AF=0.500;AN=2;BaseQRankSum=0.167;ClippingRankSum=0.000;DP=66;ExcessHet=3.0103;FS=0.970;MLEAC=1;MLEAF=0.500;MQ=43.91;MQRankSum=-1.055;QD=13.69;ReadPosRankSum=0.847;SOR=0.892	GT:AD:DP:GQ:PL	0/1:24,42:66:99:932,0,459
3R	10865375	.	C	A	821.77	.	AC=1;AF=0.500;AN=2;BaseQRankSum=-2.094;ClippingRankSum=0.000;DP=65;ExcessHet=3.0103;FS=0.977;MLEAC=1;MLEAF=0.500;MQ=44.00;MQRankSum=0.000;QD=12.64;ReadPosRankSum=-0.219;SOR=0.929	GT:AD:DP:GQ:PL	0/1:25,40:65:99:850,0,490
3R	10865926	.	AT	A	1098.73	.	AC=1;AF=0.500;AN=2;BaseQRankSum=0.339;ClippingRankSum=0.000;DP=57;ExcessHet=3.0103;FS=0.000;MLEAC=1;MLEAF=0.500;MQ=43.97;MQRankSum=-0.929;QD=19.62;ReadPosRankSum=0.492;SOR=0.689	GT:AD:DP:GQ:PL	0/1:27,29:56:99:1136,0,1295
3R	10865928	.	G	C	1107.77	.	AC=1;AF=0.500;AN=2;BaseQRankSum=0.419;ClippingRankSum=0.000;DP=56;ExcessHet=3.0103;FS=0.000;MLEAC=1;MLEAF=0.500;MQ=43.97;MQRankSum=-0.929;QD=19.78;ReadPosRankSum=0.500;SOR=0.689	GT:AD:DP:GQ:PL	0/1:27,29:56:99:1136,0,1295
3R	10865975	.	T	G	790.77	.	AC=1;AF=0.500;AN=2;BaseQRankSum=-1.614;ClippingRankSum=0.000;DP=62;ExcessHet=3.0103;FS=0.993;MLEAC=1;MLEAF=0.500;MQ=43.97;MQRankSum=-0.762;QD=12.75;ReadPosRankSum=-0.781;SOR=0.914	GT:AD:DP:GQ:PL	0/1:24,38:62:99:819,0,480
3R	10866087	.	T	A	923.77	.	AC=1;AF=0.500;AN=2;BaseQRankSum=-3.917;ClippingRankSum=0.000;DP=68;ExcessHet=3.0103;FS=5.170;MLEAC=1;MLEAF=0.500;MQ=43.96;MQRankSum=-0.708;QD=13.58;ReadPosRankSum=0.479;SOR=0.288	GT:AD:DP:GQ:PL	0/1:24,44:68:99:952,0,467
3R	10866629	.	G	A	546.77	.	AC=1;AF=0.500;AN=2;BaseQRankSum=0.342;ClippingRankSum=0.000;DP=50;ExcessHet=3.0103;FS=2.381;MLEAC=1;MLEAF=0.500;MQ=43.96;MQRankSum=-0.921;QD=10.94;ReadPosRankSum=0.199;SOR=0.419	GT:AD:DP:GQ:PL	0/1:24,26:50:99:575,0,499
3R	10866680	.	T	C	517.77	.	AC=1;AF=0.500;AN=2;BaseQRankSum=0.122;ClippingRankSum=0.000;DP=46;ExcessHet=3.0103;FS=2.640;MLEAC=1;MLEAF=0.500;MQ=44.00;MQRankSum=0.000;QD=11.51;ReadPosRankSum=0.217;SOR=0.321	GT:AD:DP:GQ:PL	0/1:20,25:45:99:546,0,421
3R	10866756	.	C	T	732.77	.	AC=1;AF=0.500;AN=2;BaseQRankSum=0.446;ClippingRankSum=0.000;DP=54;ExcessHet=3.0103;FS=0.000;MLEAC=1;MLEAF=0.500;MQ=43.96;MQRankSum=-0.729;QD=13.57;ReadPosRankSum=1.214;SOR=0.811	GT:AD:DP:GQ:PL	0/1:20,34:54:99:761,0,373
3R	10867087	.	A	G	555.77	.	AC=1;AF=0.500;AN=2;BaseQRankSum=0.567;ClippingRankSum=0.000;DP=45;ExcessHet=3.0103;FS=2.661;MLEAC=1;MLEAF=0.500;MQ=43.87;MQRankSum=-1.449;QD=12.63;ReadPosRankSum=-1.095;SOR=1.220	GT:AD:DP:GQ:PL	0/1:18,26:44:99:584,0,369
3R	10867265	.	T	A	397.77	.	AC=1;AF=0.500;AN=2;BaseQRankSum=1.623;ClippingRankSum=0.000;DP=54;ExcessHet=3.0103;FS=3.910;MLEAC=1;MLEAF=0.500;MQ=43.82;MQRankSum=-2.855;QD=7.51;ReadPosRankSum=0.011;SOR=0.839	GT:AD:DP:GQ:PL	0/1:32,21:53:99:426,0,732
3R	10867396	.	G	T	961.77	.	AC=1;AF=0.500;AN=2;BaseQRankSum=-2.130;ClippingRankSum=0.000;DP=45;ExcessHet=3.0103;FS=2.795;MLEAC=1;MLEAF=0.500;MQ=43.24;MQRankSum=-3.327;QD=21.37;ReadPosRankSum=-1.883;SOR=0.341	GT:AD:DP:GQ:PL	0/1:20,25:45:99:990,0,1046
3R	10867397	.	C	A	961.77	.	AC=1;AF=0.500;AN=2;BaseQRankSum=-0.676;ClippingRankSum=0.000;DP=45;ExcessHet=3.0103;FS=2.795;MLEAC=1;MLEAF=0.500;MQ=43.24;MQRankSum=-3.327;QD=21.37;ReadPosRankSum=-1.872;SOR=0.341	GT:AD:DP:GQ:PL	0/1:20,25:45:99:990,0,1046
3R	10867398	.	G	GAAAATA	952.73	.	AC=1;AF=0.500;AN=2;BaseQRankSum=2.245;ClippingRankSum=0.000;DP=45;ExcessHet=3.0103;FS=2.795;MLEAC=1;MLEAF=0.500;MQ=43.24;MQRankSum=-3.327;QD=21.17;ReadPosRankSum=-1.895;SOR=0.341	GT:AD:DP:GQ:PL	0/1:20,25:45:99:990,0,1046
3R	10867401	.	C	G	961.77	.	AC=1;AF=0.500;AN=2;BaseQRankSum=0.610;ClippingRankSum=0.000;DP=44;ExcessHet=3.0103;FS=2.851;MLEAC=1;MLEAF=0.500;MQ=43.22;MQRankSum=-3.406;QD=21.86;ReadPosRankSum=-1.648;SOR=0.307	GT:AD:DP:GQ:PL	0/1:20,24:44:99:990,0,1046
3R	10867440	.	G	T	856.77	.	AC=1;AF=0.500;AN=2;BaseQRankSum=2.075;ClippingRankSum=0.000;DP=43;ExcessHet=3.0103;FS=4.566;MLEAC=1;MLEAF=0.500;MQ=42.90;MQRankSum=-4.509;QD=19.92;ReadPosRankSum=-3.445;SOR=0.228	GT:AD:DP:GQ:PL	0/1:20,23:43:99:885,0,1095
3R	10867443	.	A	AATGTTTAGCTTTTTTTGAGTTCCCCCATTTATTCAGC	1129.73	.	AC=1;AF=0.500;AN=2;BaseQRankSum=0.123;ClippingRankSum=0.000;DP=44;ExcessHet=3.0103;FS=2.704;MLEAC=1;MLEAF=0.500;MQ=42.93;MQRankSum=-4.813;QD=25.68;ReadPosRankSum=-3.634;SOR=0.299	GT:AD:DP:GQ:PL	0/1:22,22:44:99:1167,0,1101
3R	10867466	.	A	G	319.77	.	AC=1;AF=0.500;AN=2;BaseQRankSum=-1.682;ClippingRankSum=0.000;DP=45;ExcessHet=3.0103;FS=15.071;MLEAC=1;MLEAF=0.500;MQ=42.61;MQRankSum=-3.239;QD=7.27;ReadPosRankSum=0.559;SOR=0.642	GT:AD:DP:GQ:PL	0/1:25,19:44:99:348,0,579
3R	10867858	.	TAA	T	1129.73	.	AC=1;AF=0.500;AN=2;BaseQRankSum=0.767;ClippingRankSum=0.000;DP=69;ExcessHet=3.0103;FS=0.000;MLEAC=1;MLEAF=0.500;MQ=43.65;MQRankSum=-0.526;QD=16.61;ReadPosRankSum=1.679;SOR=0.642	GT:AD:DP:GQ:PL	0/1:26,42:68:99:1167,0,670
3R	10868708	.	G	T	512.77	.	AC=1;AF=0.500;AN=2;BaseQRankSum=-0.220;ClippingRankSum=0.000;DP=35;ExcessHet=3.0103;FS=0.000;MLEAC=1;MLEAF=0.500;MQ=44.00;MQRankSum=0.000;QD=14.65;ReadPosRankSum=1.652;SOR=0.818	GT:AD:DP:GQ:PL	0/1:12,23:35:99:541,0,227
3R	10868831	.	A	G	483.77	.	AC=1;AF=0.500;AN=2;BaseQRankSum=-1.482;ClippingRankSum=0.000;DP=40;ExcessHet=3.0103;FS=2.843;MLEAC=1;MLEAF=0.500;MQ=44.00;MQRankSum=0.000;QD=12.09;ReadPosRankSum=0.281;SOR=0.916	GT:AD:DP:GQ:PL	0/1:16,24:40:99:512,0,314
3R	10868875	.	A	T	543.77	.	AC=1;AF=0.500;AN=2;BaseQRankSum=-0.646;ClippingRankSum=0.000;DP=44;ExcessHet=3.0103;FS=4.455;MLEAC=1;MLEAF=0.500;MQ=43.89;MQRankSum=1.836;QD=12.36;ReadPosRankSum=-1.174;SOR=0.398	GT:AD:DP:GQ:PL	0/1:17,27:44:99:572,0,328
3R	10869776	.	T	C	821.77	.	AC=1;AF=0.500;AN=2;BaseQRankSum=-2.088;ClippingRankSum=0.000;DP=55;ExcessHet=3.0103;FS=0.000;MLEAC=1;MLEAF=0.500;MQ=43.40;MQRankSum=0.834;QD=14.94;ReadPosRankSum=0.193;SOR=0.903	GT:AD:DP:GQ:PL	0/1:17,38:55:99:850,0,307
3R	10870642	.	G	C	673.77	.	AC=1;AF=0.500;AN=2;BaseQRankSum=0.236;ClippingRankSum=0.000;DP=52;ExcessHet=3.0103;FS=4.010;MLEAC=1;MLEAF=0.500;MQ=44.00;MQRankSum=0.000;QD=12.96;ReadPosRankSum=-1.045;SOR=0.889	GT:AD:DP:GQ:PL	0/1:21,31:52:99:702,0,385
3R	10871399	.	G	A	701.77	.	AC=1;AF=0.500;AN=2;BaseQRankSum=-0.054;ClippingRankSum=0.000;DP=50;ExcessHet=3.0103;FS=1.182;MLEAC=1;MLEAF=0.500;MQ=44.00;MQRankSum=0.000;QD=14.32;ReadPosRankSum=0.694;SOR=0.428	GT:AD:DP:GQ:PL	0/1:18,31:49:99:730,0,353
3R	10871792	.	T	C	530.77	.	AC=1;AF=0.500;AN=2;BaseQRankSum=-3.055;ClippingRankSum=0.000;DP=46;ExcessHet=3.0103;FS=2.589;MLEAC=1;MLEAF=0.500;MQ=43.96;MQRankSum=-0.833;QD=11.54;ReadPosRankSum=0.948;SOR=0.361	GT:AD:DP:GQ:PL	0/1:20,26:46:99:559,0,419
3R	10872486	.	G	GT	384.73	.	AC=1;AF=0.500;AN=2;BaseQRankSum=-1.826;ClippingRankSum=0.000;DP=48;ExcessHet=3.0103;FS=6.838;MLEAC=1;MLEAF=0.500;MQ=43.96;MQRankSum=1.109;QD=8.19;ReadPosRankSum=0.864;SOR=0.182	GT:AD:DP:GQ:PL	0/1:22,25:47:99:422,0,327
3R	10872521	.	T	TA	450.73	.	AC=1;AF=0.500;AN=2;BaseQRankSum=0.879;ClippingRankSum=0.000;DP=52;ExcessHet=3.0103;FS=2.620;MLEAC=1;MLEAF=0.500;MQ=43.96;MQRankSum=0.000;QD=9.01;ReadPosRankSum=-0.885;SOR=0.343	GT:AD:DP:GQ:PL	0/1:26,24:50:99:488,0,525
3R	10875171	.	C	CAAAACAAA	1317.73	.	AC=1;AF=0.500;AN=2;BaseQRankSum=1.647;ClippingRankSum=0.000;DP=69;ExcessHet=3.0103;FS=2.110;MLEAC=1;MLEAF=0.500;MQ=43.79;MQRankSum=1.540;QD=20.59;ReadPosRankSum=-1.218;SOR=0.446	GT:AD:DP:GQ:PL	0/1:30,34:64:99:1355,0,1720
3R	10878015	.	G	A	617.77	.	AC=1;AF=0.500;AN=2;BaseQRankSum=1.613;ClippingRankSum=0.000;DP=62;ExcessHet=3.0103;FS=3.561;MLEAC=1;MLEAF=0.500;MQ=42.26;MQRankSum=2.906;QD=9.96;ReadPosRankSum=-1.629;SOR=1.312	GT:AD:DP:GQ:PL	0/1:31,31:62:99:646,0,624
3R	10878108	.	A	T	945.77	.	AC=1;AF=0.500;AN=2;BaseQRankSum=1.825;ClippingRankSum=0.000;DP=62;ExcessHet=3.0103;FS=7.633;MLEAC=1;MLEAF=0.500;MQ=43.60;MQRankSum=1.829;QD=15.50;ReadPosRankSum=0.617;SOR=1.036	GT:AD:DP:GQ:PL	0/1:20,41:61:99:974,0,357
3R	10878205	.	C	A	757.77	.	AC=1;AF=0.500;AN=2;BaseQRankSum=-0.641;ClippingRankSum=0.000;DP=61;ExcessHet=3.0103;FS=0.000;MLEAC=1;MLEAF=0.500;MQ=43.57;MQRankSum=1.795;QD=12.42;ReadPosRankSum=-0.631;SOR=0.693	GT:AD:DP:GQ:PL	0/1:24,37:61:99:786,0,481
3R	10878228	.	G	A	849.77	.	AC=1;AF=0.500;AN=2;BaseQRankSum=0.824;ClippingRankSum=0.000;DP=63;ExcessHet=3.0103;FS=0.000;MLEAC=1;MLEAF=0.500;MQ=43.58;MQRankSum=1.857;QD=13.93;ReadPosRankSum=-0.173;SOR=0.693	GT:AD:DP:GQ:PL	0/1:23,38:61:99:878,0,434
3R	10878367	.	C	T	703.77	.	AC=1;AF=0.500;AN=2;BaseQRankSum=1.073;ClippingRankSum=0.000;DP=51;ExcessHet=3.0103;FS=8.452;MLEAC=1;MLEAF=0.500;MQ=44.00;MQRankSum=0.000;QD=13.80;ReadPosRankSum=0.221;SOR=0.147	GT:AD:DP:GQ:PL	0/1:20,31:51:99:732,0,399
3R	10878617	.	A	G	498.77	.	AC=1;AF=0.500;AN=2;BaseQRankSum=0.492;ClippingRankSum=0.000;DP=54;ExcessHet=3.0103;FS=3.816;MLEAC=1;MLEAF=0.500;MQ=44.00;MQRankSum=0.000;QD=9.59;ReadPosRankSum=1.166;SOR=0.344	GT:AD:DP:GQ:PL	0/1:26,26:52:99:527,0,540
3R	10878872	.	C	T	650.77	.	AC=1;AF=0.500;AN=2;BaseQRankSum=1.511;ClippingRankSum=0.000;DP=49;ExcessHet=3.0103;FS=2.481;MLEAC=1;MLEAF=0.500;MQ=43.84;MQRankSum=-1.323;QD=13.28;ReadPosRankSum=-1.058;SOR=0.407	GT:AD:DP:GQ:PL	0/1:18,31:49:99:679,0,347
3R	10878938	.	A	G	460.77	.	AC=1;AF=0.500;AN=2;BaseQRankSum=-0.472;ClippingRankSum=0.000;DP=43;ExcessHet=3.0103;FS=4.531;MLEAC=1;MLEAF=0.500;MQ=43.82;MQRankSum=-1.664;QD=10.97;ReadPosRankSum=0.617;SOR=1.245	GT:AD:DP:GQ:PL	0/1:20,22:42:99:489,0,443
3R	10879009	.	G	C	572.77	.	AC=1;AF=0.500;AN=2;BaseQRankSum=1.305;ClippingRankSum=0.000;DP=41;ExcessHet=3.0103;FS=0.000;MLEAC=1;MLEAF=0.500;MQ=43.95;MQRankSum=-0.709;QD=13.97;ReadPosRankSum=-0.137;SOR=0.877	GT:AD:DP:GQ:PL	0/1:15,26:41:99:601,0,272
3R	10879241	.	A	G	352.77	.	AC=1;AF=0.500;AN=2;BaseQRankSum=-1.841;ClippingRankSum=0.000;DP=31;ExcessHet=3.0103;FS=0.000;MLEAC=1;MLEAF=0.500;MQ=43.58;MQRankSum=0.000;QD=12.16;ReadPosRankSum=2.054;SOR=0.560	GT:AD:DP:GQ:PL	0/1:12,17:29:99:381,0,246
3R	10879297	.	T	C	375.77	.	AC=1;AF=0.500;AN=2;BaseQRankSum=0.115;ClippingRankSum=0.000;DP=37;ExcessHet=3.0103;FS=0.000;MLEAC=1;MLEAF=0.500;MQ=43.59;MQRankSum=-0.890;QD=10.44;ReadPosRankSum=1.823;SOR=0.683	GT:AD:DP:GQ:PL	0/1:17,19:36:99:404,0,365
3R	10879356	.	C	T	798.77	.	AC=1;AF=0.500;AN=2;BaseQRankSum=4.201;ClippingRankSum=0.000;DP=55;ExcessHet=3.0103;FS=2.299;MLEAC=1;MLEAF=0.500;MQ=43.96;MQRankSum=-0.748;QD=14.52;ReadPosRankSum=-1.226;SOR=0.877	GT:AD:DP:GQ:PL	0/1:21,34:55:99:827,0,368
3R	10879483	.	A	C	1604.77	.	AC=1;AF=0.500;AN=2;BaseQRankSum=-1.229;ClippingRankSum=0.000;DP=61;ExcessHet=3.0103;FS=1.110;MLEAC=1;MLEAF=0.500;MQ=44.00;MQRankSum=0.000;QD=26.31;ReadPosRankSum=-0.366;SOR=1.035	GT:AD:DP:GQ:PL	0/1:18,43:61:99:1633,0,707
3R	10879492	.	T	G	1445.77	.	AC=1;AF=0.500;AN=2;BaseQRankSum=-0.305;ClippingRankSum=0.000;DP=55;ExcessHet=3.0103;FS=1.130;MLEAC=1;MLEAF=0.500;MQ=44.00;MQRankSum=0.000;QD=26.29;ReadPosRankSum=0.820;SOR=0.998	GT:AD:DP:GQ:PL	0/1:18,37:55:99:1474,0,724
3R	10879530	.	G	T	889.77	.	AC=1;AF=0.500;AN=2;BaseQRankSum=-0.109;ClippingRankSum=0.000;DP=58;ExcessHet=3.0103;FS=0.000;MLEAC=1;MLEAF=0.500;MQ=44.00;MQRankSum=0.000;QD=15.34;ReadPosRankSum=-0.796;SOR=0.646	GT:AD:DP:GQ:PL	0/1:17,41:58:99:918,0,284
3R	10879648	.	C	T	809.77	.	AC=1;AF=0.500;AN=2;BaseQRankSum=0.262;ClippingRankSum=0.000;DP=54;ExcessHet=3.0103;FS=0.000;MLEAC=1;MLEAF=0.500;MQ=43.89;MQRankSum=2.229;QD=15.00;ReadPosRankSum=1.323;SOR=0.775	GT:AD:DP:GQ:PL	0/1:16,38:54:99:838,0,228
3R	10882087	.	G	A	504.77	.	AC=1;AF=0.500;AN=2;BaseQRankSum=-1.682;ClippingRankSum=0.000;DP=56;ExcessHet=3.0103;FS=2.182;MLEAC=1;MLEAF=0.500;MQ=43.97;MQRankSum=-1.001;QD=9.01;ReadPosRankSum=0.244;SOR=0.873	GT:AD:DP:GQ:PL	0/1:29,27:56:99:533,0,628
3R	10882307	.	G	A	902.77	.	AC=1;AF=0.500;AN=2;BaseQRankSum=2.327;ClippingRankSum=0.000;DP=70;ExcessHet=3.0103;FS=3.397;MLEAC=1;MLEAF=0.500;MQ=43.51;MQRankSum=-1.087;QD=13.08;ReadPosRankSum=0.562;SOR=1.179	GT:AD:DP:GQ:PL	0/1:26,43:69:99:931,0,479
3R	10882426	.	C	A	839.77	.	AC=1;AF=0.500;AN=2;BaseQRankSum=-0.713;ClippingRankSum=0.000;DP=64;ExcessHet=3.0103;FS=2.296;MLEAC=1;MLEAF=0.500;MQ=44.00;MQRankSum=0.000;QD=13.12;ReadPosRankSum=1.018;SOR=1.080	GT:AD:DP:GQ:PL	0/1:24,40:64:99:868,0,476
3R	10882523	.	A	G	1043.77	.	AC=1;AF=0.500;AN=2;BaseQRankSum=-0.590;ClippingRankSum=0.000;DP=66;ExcessHet=3.0103;FS=3.745;MLEAC=1;MLEAF=0.500;MQ=44.00;MQRankSum=0.000;QD=15.81;ReadPosRankSum=-0.053;SOR=0.629	GT:AD:DP:GQ:PL	0/1:20,46:66:99:1072,0,351
3R	10883669	.	G	T	1013.77	.	AC=1;AF=0.500;AN=2;BaseQRankSum=-0.414;ClippingRankSum=0.000;DP=70;ExcessHet=3.0103;FS=3.420;MLEAC=1;MLEAF=0.500;MQ=44.00;MQRankSum=0.000;QD=14.48;ReadPosRankSum=-0.383;SOR=0.870	GT:AD:DP:GQ:PL	0/1:24,46:70:99:1042,0,440
3R	10884518	.	T	G	1015.77	.	AC=1;AF=0.500;AN=2;BaseQRankSum=0.077;ClippingRankSum=0.000;DP=64;ExcessHet=3.0103;FS=2.504;MLEAC=1;MLEAF=0.500;MQ=44.00;MQRankSum=0.000;QD=16.38;ReadPosRankSum=0.430;SOR=0.340	GT:AD:DP:GQ:PL	0/1:16,46:62:99:1044,0,246
3R	10884789	.	G	C	607.77	.	AC=1;AF=0.500;AN=2;BaseQRankSum=-2.727;ClippingRankSum=0.000;DP=53;ExcessHet=3.0103;FS=5.706;MLEAC=1;MLEAF=0.500;MQ=44.00;MQRankSum=0.000;QD=11.47;ReadPosRankSum=0.559;SOR=0.250	GT:AD:DP:GQ:PL	0/1:23,30:53:99:636,0,484
3R	10884871	.	T	C	752.77	.	AC=1;AF=0.500;AN=2;BaseQRankSum=2.044;ClippingRankSum=0.000;DP=56;ExcessHet=3.0103;FS=3.945;MLEAC=1;MLEAF=0.500;MQ=44.00;MQRankSum=0.000;QD=13.69;ReadPosRankSum=0.713;SOR=0.622	GT:AD:DP:GQ:PL	0/1:20,35:55:99:781,0,352
3R	10885418	.	A	T	998.77	.	AC=1;AF=0.500;AN=2;BaseQRankSum=-2.489;ClippingRankSum=0.000;DP=64;ExcessHet=3.0103;FS=0.000;MLEAC=1;MLEAF=0.500;MQ=43.86;MQRankSum=0.634;QD=15.61;ReadPosRankSum=-0.183;SOR=0.779	GT:AD:DP:GQ:PL	0/1:19,45:64:99:1027,0,302
3R	10885535	.	A	C	659.77	.	AC=1;AF=0.500;AN=2;BaseQRankSum=-1.172;ClippingRankSum=0.000;DP=46;ExcessHet=3.0103;FS=4.779;MLEAC=1;MLEAF=0.500;MQ=44.00;MQRankSum=0.000;QD=14.99;ReadPosRankSum=-0.665;SOR=0.235	GT:AD:DP:GQ:PL	0/1:14,30:44:99:688,0,239
3R	10888604	.	ATGTG	A	1597.73	.	AC=1;AF=0.500;AN=2;BaseQRankSum=-1.053;ClippingRankSum=0.000;DP=58;ExcessHet=3.0103;FS=8.877;MLEAC=1;MLEAF=0.500;MQ=44.00;MQRankSum=0.000;QD=29.05;ReadPosRankSum=-0.434;SOR=0.325	GT:AD:DP:GQ:PL	0/1:15,40:55:99:1635,0,675
3R	10889218	.	T	A	700.77	.	AC=1;AF=0.500;AN=2;BaseQRankSum=0.102;ClippingRankSum=0.000;DP=42;ExcessHet=3.0103;FS=3.384;MLEAC=1;MLEAF=0.500;MQ=44.00;MQRankSum=0.000;QD=16.68;ReadPosRankSum=-0.819;SOR=1.586	GT:AD:DP:GQ:PL	0/1:11,31:42:99:729,0,162
3R	10889292	.	G	A	659.77	.	AC=1;AF=0.500;AN=2;BaseQRankSum=-0.856;ClippingRankSum=0.000;DP=39;ExcessHet=3.0103;FS=17.200;MLEAC=1;MLEAF=0.500;MQ=44.00;MQRankSum=0.000;QD=16.92;ReadPosRankSum=0.741;SOR=2.142	GT:AD:DP:GQ:PL	0/1:10,29:39:99:688,0,176
3R	10890813	.	C	A	708.77	.	AC=1;AF=0.500;AN=2;BaseQRankSum=-0.607;ClippingRankSum=0.000;DP=56;ExcessHet=3.0103;FS=1.088;MLEAC=1;MLEAF=0.500;MQ=44.00;MQRankSum=0.000;QD=13.13;ReadPosRankSum=0.913;SOR=0.459	GT:AD:DP:GQ:PL	0/1:21,33:54:99:737,0,406
3R	10893338	.	C	T	742.77	.	AC=1;AF=0.500;AN=2;BaseQRankSum=-1.470;ClippingRankSum=0.000;DP=40;ExcessHet=3.0103;FS=0.000;MLEAC=1;MLEAF=0.500;MQ=43.93;MQRankSum=2.450;QD=18.57;ReadPosRankSum=-1.067;SOR=0.941	GT:AD:DP:GQ:PL	0/1:6,34:40:48:771,0,48
3R	10893462	.	A	G	727.77	.	AC=1;AF=0.500;AN=2;BaseQRankSum=-0.461;ClippingRankSum=0.000;DP=43;ExcessHet=3.0103;FS=7.688;MLEAC=1;MLEAF=0.500;MQ=43.95;MQRankSum=-0.533;QD=16.92;ReadPosRankSum=-1.901;SOR=1.099	GT:AD:DP:GQ:PL	0/1:11,32:43:99:756,0,175
3R	10895589	.	T	C	969.77	.	AC=1;AF=0.500;AN=2;BaseQRankSum=-0.397;ClippingRankSum=0.000;DP=72;ExcessHet=3.0103;FS=1.977;MLEAC=1;MLEAF=0.500;MQ=44.00;MQRankSum=0.000;QD=13.47;ReadPosRankSum=-0.608;SOR=0.951	GT:AD:DP:GQ:PL	0/1:27,45:72:99:998,0,522
3R	10896224	.	A	AAC	1094.73	.	AC=1;AF=0.500;AN=2;BaseQRankSum=-0.620;ClippingRankSum=0.000;DP=72;ExcessHet=3.0103;FS=5.029;MLEAC=1;MLEAF=0.500;MQ=43.92;MQRankSum=-1.127;QD=16.59;ReadPosRankSum=-0.282;SOR=0.850	GT:AD:DP:GQ:PL	0/1:26,40:66:99:1132,0,646
3R	10896701	.	A	G	522.77	.	AC=1;AF=0.500;AN=2;BaseQRankSum=1.714;ClippingRankSum=0.000;DP=32;ExcessHet=3.0103;FS=6.139;MLEAC=1;MLEAF=0.500;MQ=44.00;MQRankSum=0.000;QD=16.34;ReadPosRankSum=0.717;SOR=0.946	GT:AD:DP:GQ:PL	0/1:9,23:32:99:551,0,114
3R	10897447	.	T	A	1586.77	.	AC=1;AF=0.500;AN=2;BaseQRankSum=-0.045;ClippingRankSum=0.000;DP=57;ExcessHet=3.0103;FS=2.395;MLEAC=1;MLEAF=0.500;MQ=43.86;MQRankSum=-1.127;QD=27.84;ReadPosRankSum=-0.052;SOR=0.425	GT:AD:DP:GQ:PL	0/1:17,40:57:99:1615,0,625
3R	10897449	.	A	G	1586.77	.	AC=1;AF=0.500;AN=2;BaseQRankSum=0.227;ClippingRankSum=0.000;DP=57;ExcessHet=3.0103;FS=2.395;MLEAC=1;MLEAF=0.500;MQ=43.86;MQRankSum=-1.127;QD=27.84;ReadPosRankSum=-0.113;SOR=0.425	GT:AD:DP:GQ:PL	0/1:17,40:57:99:1615,0,625
3R	10897499	.	CAAG	C	1282.73	.	AC=1;AF=0.500;AN=2;BaseQRankSum=-1.062;ClippingRankSum=0.000;DP=58;ExcessHet=3.0103;FS=1.064;MLEAC=1;MLEAF=0.500;MQ=43.97;MQRankSum=-0.779;QD=23.32;ReadPosRankSum=1.512;SOR=0.452	GT:AD:DP:GQ:PL	0/1:22,33:55:99:1320,0,895
3R	10897623	.	A	G	1027.77	.	AC=1;AF=0.500;AN=2;BaseQRankSum=3.473;ClippingRankSum=0.000;DP=70;ExcessHet=3.0103;FS=2.068;MLEAC=1;MLEAF=0.500;MQ=44.00;MQRankSum=0.000;QD=14.68;ReadPosRankSum=-0.294;SOR=0.873	GT:AD:DP:GQ:PL	0/1:25,45:70:99:1056,0,468
3R	10898751	.	T	TCCA	1644.73	.	AC=1;AF=0.500;AN=2;BaseQRankSum=1.060;ClippingRankSum=0.000;DP=65;ExcessHet=3.0103;FS=5.564;MLEAC=1;MLEAF=0.500;MQ=42.78;MQRankSum=-2.302;QD=26.11;ReadPosRankSum=-0.483;SOR=0.239	GT:AD:DP:GQ:PL	0/1:22,41:63:99:1682,0,1080
3R	10898753	.	T	G	1695.77	.	AC=1;AF=0.500;AN=2;BaseQRankSum=0.858;ClippingRankSum=0.000;DP=66;ExcessHet=3.0103;FS=5.496;MLEAC=1;MLEAF=0.500;MQ=42.77;MQRankSum=-2.372;QD=26.50;ReadPosRankSum=-0.693;SOR=0.257	GT:AD:DP:GQ:PL	0/1:22,42:64:99:1724,0,1077
3R	10898754	.	GTAAA	G	1735.73	.	AC=1;AF=0.500;AN=2;BaseQRankSum=0.187;ClippingRankSum=0.000;DP=68;ExcessHet=3.0103;FS=7.255;MLEAC=1;MLEAF=0.500;MQ=42.81;MQRankSum=-2.425;QD=26.30;ReadPosRankSum=-0.853;SOR=0.212	GT:AD:DP:GQ:PL	0/1:23,43:66:99:1773,0,1140
3R	10898760	.	G	GT	1711.73	.	AC=1;AF=0.500;AN=2;BaseQRankSum=0.900;ClippingRankSum=0.000;DP=67;ExcessHet=3.0103;FS=5.531;MLEAC=1;MLEAF=0.500;MQ=42.79;MQRankSum=-2.138;QD=26.33;ReadPosRankSum=-2.239;SOR=0.240	GT:AD:DP:GQ:PL	0/1:21,44:65:99:1749,0,1101
3R	10898812	.	G	A	922.77	.	AC=1;AF=0.500;AN=2;BaseQRankSum=-3.540;ClippingRankSum=0.000;DP=63;ExcessHet=3.0103;FS=19.051;MLEAC=1;MLEAF=0.500;MQ=43.00;MQRankSum=-3.846;QD=14.65;ReadPosRankSum=0.273;SOR=0.053	GT:AD:DP:GQ:PL	0/1:20,43:63:99:951,0,377
3R	10898829	.	T	TTACCTTTGTTAG	1824.73	.	AC=1;AF=0.500;AN=2;BaseQRankSum=-1.126;ClippingRankSum=0.000;DP=66;ExcessHet=3.0103;FS=11.896;MLEAC=1;MLEAF=0.500;MQ=43.06;MQRankSum=-3.822;QD=27.65;ReadPosRankSum=0.028;SOR=0.127	GT:AD:DP:GQ:PL	0/1:21,45:66:99:1862,0,998
3R	10898918	.	G	C	780.77	.	AC=1;AF=0.500;AN=2;BaseQRankSum=-0.200;ClippingRankSum=0.000;DP=64;ExcessHet=3.0103;FS=7.060;MLEAC=1;MLEAF=0.500;MQ=43.63;MQRankSum=-1.702;QD=12.39;ReadPosRankSum=-0.049;SOR=1.371	GT:AD:DP:GQ:PL	0/1:26,37:63:99:809,0,529
3R	10898965	.	A	T	816.77	.	AC=1;AF=0.500;AN=2;BaseQRankSum=-3.025;ClippingRankSum=0.000;DP=65;ExcessHet=3.0103;FS=8.005;MLEAC=1;MLEAF=0.500;MQ=43.40;MQRankSum=-2.068;QD=12.57;ReadPosRankSum=-0.064;SOR=1.839	GT:AD:DP:GQ:PL	0/1:26,39:65:99:845,0,523
3R	10898986	.	A	G	867.77	.	AC=1;AF=0.500;AN=2;BaseQRankSum=-4.213;ClippingRankSum=0.000;DP=70;ExcessHet=3.0103;FS=20.182;MLEAC=1;MLEAF=0.500;MQ=43.41;MQRankSum=-2.315;QD=12.40;ReadPosRankSum=0.420;SOR=3.037	GT:AD:DP:GQ:PL	0/1:29,41:70:99:896,0,605
3R	10899389	.	C	T	531.77	.	AC=1;AF=0.500;AN=2;BaseQRankSum=1.501;ClippingRankSum=0.000;DP=42;ExcessHet=3.0103;FS=16.232;MLEAC=1;MLEAF=0.500;MQ=43.93;MQRankSum=-0.776;QD=12.66;ReadPosRankSum=-0.257;SOR=0.491	GT:AD:DP:GQ:PL	0/1:17,25:42:99:560,0,340
3R	10899461	.	A	G	644.77	.	AC=1;AF=0.500;AN=2;BaseQRankSum=-3.318;ClippingRankSum=0.000;DP=49;ExcessHet=3.0103;FS=0.000;MLEAC=1;MLEAF=0.500;MQ=43.84;MQRankSum=-0.222;QD=13.16;ReadPosRankSum=0.154;SOR=0.602	GT:AD:DP:GQ:PL	0/1:19,30:49:99:673,0,391
3R	10899484	.	G	GGT	612.73	.	AC=1;AF=0.500;AN=2;BaseQRankSum=-1.273;ClippingRankSum=0.000;DP=45;ExcessHet=3.0103;FS=4.575;MLEAC=1;MLEAF=0.500;MQ=43.89;MQRankSum=0.292;QD=15.32;ReadPosRankSum=-0.318;SOR=0.569	GT:AD:DP:GQ:PL	0/1:16,24:40:99:650,0,394
3R	10899540	.	G	A	674.77	.	AC=1;AF=0.500;AN=2;BaseQRankSum=2.684;ClippingRankSum=0.000;DP=46;ExcessHet=3.0103;FS=9.306;MLEAC=1;MLEAF=0.500;MQ=43.85;MQRankSum=-0.054;QD=14.67;ReadPosRankSum=0.635;SOR=0.359	GT:AD:DP:GQ:PL	0/1:16,30:46:99:703,0,281
3R	10899732	.	C	T	564.77	.	AC=1;AF=0.500;AN=2;BaseQRankSum=1.531;ClippingRankSum=0.000;DP=37;ExcessHet=3.0103;FS=12.935;MLEAC=1;MLEAF=0.500;MQ=43.95;MQRankSum=-0.591;QD=15.26;ReadPosRankSum=1.629;SOR=2.652	GT:AD:DP:GQ:PL	0/1:11,26:37:99:593,0,181
3R	10899773	.	GTTT	G	450.73	.	AC=1;AF=0.500;AN=2;BaseQRankSum=-2.543;ClippingRankSum=0.000;DP=37;ExcessHet=3.0103;FS=6.956;MLEAC=1;MLEAF=0.500;MQ=43.82;MQRankSum=2.166;QD=16.69;ReadPosRankSum=0.798;SOR=0.730	GT:AD:DP:GQ:PL	0/1:8,19:27:99:488,0,138
3R	10899808	.	T	C	467.77	.	AC=1;AF=0.500;AN=2;BaseQRankSum=-3.871;ClippingRankSum=0.000;DP=36;ExcessHet=3.0103;FS=0.000;MLEAC=1;MLEAF=0.500;MQ=43.87;MQRankSum=-0.972;QD=12.99;ReadPosRankSum=2.284;SOR=0.693	GT:AD:DP:GQ:PL	0/1:12,24:36:99:496,0,231
3R	10900065	.	A	C	592.77	.	AC=1;AF=0.500;AN=2;BaseQRankSum=-2.304;ClippingRankSum=0.000;DP=60;ExcessHet=3.0103;FS=7.069;MLEAC=1;MLEAF=0.500;MQ=43.92;MQRankSum=-1.378;QD=10.05;ReadPosRankSum=-0.116;SOR=0.977	GT:AD:DP:GQ:PL	0/1:29,30:59:99:621,0,610
3R	10900393	.	A	C	925.77	.	AC=1;AF=0.500;AN=2;BaseQRankSum=-0.839;ClippingRankSum=0.000;DP=72;ExcessHet=3.0103;FS=4.683;MLEAC=1;MLEAF=0.500;MQ=43.87;MQRankSum=0.323;QD=12.86;ReadPosRankSum=-0.692;SOR=0.333	GT:AD:DP:GQ:PL	0/1:29,43:72:99:954,0,583
3R	10900453	.	C	CA	791.73	.	AC=1;AF=0.500;AN=2;BaseQRankSum=1.287;ClippingRankSum=0.000;DP=75;ExcessHet=3.0103;FS=10.447;MLEAC=1;MLEAF=0.500;MQ=43.88;MQRankSum=0.323;QD=11.00;ReadPosRankSum=1.085;SOR=0.427	GT:AD:DP:GQ:PL	0/1:29,43:72:99:829,0,478
3R	10900490	.	G	GA	759.73	.	AC=1;AF=0.500;AN=2;BaseQRankSum=-1.168;ClippingRankSum=0.000;DP=71;ExcessHet=3.0103;FS=18.716;MLEAC=1;MLEAF=0.500;MQ=43.97;MQRankSum=-0.787;QD=10.85;ReadPosRankSum=0.126;SOR=0.622	GT:AD:DP:GQ:PL	0/1:28,42:70:99:797,0,424
3R	10900573	.	G	A	832.77	.	AC=1;AF=0.500;AN=2;BaseQRankSum=1.306;ClippingRankSum=0.000;DP=62;ExcessHet=3.0103;FS=9.185;MLEAC=1;MLEAF=0.500;MQ=43.87;MQRankSum=-1.669;QD=13.43;ReadPosRankSum=-0.101;SOR=1.109	GT:AD:DP:GQ:PL	0/1:25,37:62:99:861,0,499
3R	10900642	.	G	A	1000.77	.	AC=1;AF=0.500;AN=2;BaseQRankSum=-1.125;ClippingRankSum=0.000;DP=68;ExcessHet=3.0103;FS=3.618;MLEAC=1;MLEAF=0.500;MQ=43.80;MQRankSum=-0.864;QD=14.94;ReadPosRankSum=0.908;SOR=0.331	GT:AD:DP:GQ:PL	0/1:22,45:67:99:1029,0,414
3R	10900653	.	A	C	1815.77	.	AC=1;AF=0.500;AN=2;BaseQRankSum=-0.897;ClippingRankSum=0.000;DP=70;ExcessHet=3.0103;FS=5.221;MLEAC=1;MLEAF=0.500;MQ=43.78;MQRankSum=-0.840;QD=26.70;ReadPosRankSum=1.202;SOR=0.433	GT:AD:DP:GQ:PL	0/1:22,46:68:99:1844,0,893
3R	10900656	.	A	T	1815.77	.	AC=1;AF=0.500;AN=2;BaseQRankSum=-1.140;ClippingRankSum=0.000;DP=70;ExcessHet=3.0103;FS=5.221;MLEAC=1;MLEAF=0.500;MQ=43.78;MQRankSum=-0.840;QD=26.70;ReadPosRankSum=1.326;SOR=0.433	GT:AD:DP:GQ:PL	0/1:22,46:68:99:1844,0,893
3R	10900749	3R_10900749_SNP	A	G	1840.77	.	AC=1;AF=0.500;AN=2;BaseQRankSum=-2.148;ClippingRankSum=0.000;DB;DP=62;ExcessHet=3.0103;FS=41.526;MLEAC=1;MLEAF=0.500;MQ=43.65;MQRankSum=-1.118;QD=30.18;ReadPosRankSum=-1.732;SOR=1.141	GT:AD:DP:GQ:PL	0/1:16,45:61:99:1869,0,2879
3R	10900750	.	A	G	1966.77	.	AC=1;AF=0.500;AN=2;BaseQRankSum=-4.246;ClippingRankSum=0.000;DP=62;ExcessHet=3.0103;FS=45.865;MLEAC=1;MLEAF=0.500;MQ=43.65;MQRankSum=-1.215;QD=32.24;ReadPosRankSum=-1.199;SOR=1.261	GT:AD:DP:GQ:PL	0/1:17,44:61:99:1995,0,2870
3R	10900758	.	G	T	1980.77	.	AC=1;AF=0.500;AN=2;BaseQRankSum=3.796;ClippingRankSum=0.000;DP=65;ExcessHet=3.0103;FS=53.179;MLEAC=1;MLEAF=0.500;MQ=43.62;MQRankSum=-1.204;QD=30.95;ReadPosRankSum=-1.846;SOR=0.980	GT:AD:DP:GQ:PL	0/1:16,48:64:99:2009,0,2818
3R	10900783	.	T	C	1998.77	.	AC=1;AF=0.500;AN=2;BaseQRankSum=0.908;ClippingRankSum=0.000;DP=73;ExcessHet=3.0103;FS=13.475;MLEAC=1;MLEAF=0.500;MQ=43.67;MQRankSum=-2.485;QD=27.38;ReadPosRankSum=1.411;SOR=0.987	GT:AD:DP:GQ:PL	0/1:24,49:73:99:2027,0,4276
3R	10900804	.	G	GA	1941.73	.	AC=1;AF=0.500;AN=2;BaseQRankSum=0.633;ClippingRankSum=0.000;DP=71;ExcessHet=3.0103;FS=6.636;MLEAC=1;MLEAF=0.500;MQ=43.68;MQRankSum=-2.559;QD=27.35;ReadPosRankSum=2.788;SOR=1.006	GT:AD:DP:GQ:PL	0/1:26,45:71:99:1979,0,4744
3R	10900805	.	G	A	1950.77	.	AC=1;AF=0.500;AN=2;BaseQRankSum=4.201;ClippingRankSum=0.000;DP=72;ExcessHet=3.0103;FS=6.516;MLEAC=1;MLEAF=0.500;MQ=43.69;MQRankSum=-2.528;QD=27.09;ReadPosRankSum=2.528;SOR=0.925	GT:AD:DP:GQ:PL	0/1:26,46:72:99:1979,0,4744
3R	10900819	.	CA	C	1860.73	.	AC=1;AF=0.500;AN=2;BaseQRankSum=-0.886;ClippingRankSum=0.000;DP=68;ExcessHet=3.0103;FS=8.939;MLEAC=1;MLEAF=0.500;MQ=43.67;MQRankSum=-2.413;QD=27.36;ReadPosRankSum=1.697;SOR=0.962	GT:AD:DP:GQ:PL	0/1:23,45:68:99:1898,0,4458
3R	10900821	.	A	C	1827.77	.	AC=1;AF=0.500;AN=2;BaseQRankSum=-0.944;ClippingRankSum=0.000;DP=70;ExcessHet=3.0103;FS=6.728;MLEAC=1;MLEAF=0.500;MQ=43.68;MQRankSum=-2.433;QD=26.11;ReadPosRankSum=2.514;SOR=0.915	GT:AD:DP:GQ:PL	0/1:24,46:70:99:1856,0,4461
3R	10900827	.	G	T	1698.77	.	AC=1;AF=0.500;AN=2;BaseQRankSum=1.146;ClippingRankSum=0.000;DP=68;ExcessHet=3.0103;FS=4.900;MLEAC=1;MLEAF=0.500;MQ=43.67;MQRankSum=-2.657;QD=24.98;ReadPosRankSum=2.936;SOR=1.043	GT:AD:DP:GQ:PL	0/1:26,42:68:99:1727,0,4396
3R	10900831	.	A	T	1653.77	.	AC=1;AF=0.500;AN=2;BaseQRankSum=-0.837;ClippingRankSum=0.000;DP=69;ExcessHet=3.0103;FS=4.913;MLEAC=1;MLEAF=0.500;MQ=43.67;MQRankSum=-2.705;QD=23.97;ReadPosRankSum=2.836;SOR=1.010	GT:AD:DP:GQ:PL	0/1:27,42:69:99:1682,0,4423
3R	10900991	.	A	G	884.77	.	AC=1;AF=0.500;AN=2;BaseQRankSum=-0.307;ClippingRankSum=0.000;DP=66;ExcessHet=3.0103;FS=6.828;MLEAC=1;MLEAF=0.500;MQ=43.96;MQRankSum=-0.775;QD=13.41;ReadPosRankSum=0.302;SOR=0.418	GT:AD:DP:GQ:PL	0/1:26,40:66:99:913,0,528
3R	10901166	.	C	CAGTGCCGGGCGAA	1795.73	.	AC=1;AF=0.500;AN=2;BaseQRankSum=-1.882;ClippingRankSum=0.000;DP=61;ExcessHet=3.0103;FS=1.189;MLEAC=1;MLEAF=0.500;MQ=43.29;MQRankSum=-2.559;QD=32.07;ReadPosRankSum=-0.250;SOR=1.047	GT:AD:DP:GQ:PL	0/1:15,41:56:99:1833,0,1800
3R	10901291	.	T	C	1506.77	.	AC=1;AF=0.500;AN=2;BaseQRankSum=0.994;ClippingRankSum=0.000;DP=59;ExcessHet=3.0103;FS=1.063;MLEAC=1;MLEAF=0.500;MQ=43.43;MQRankSum=-2.326;QD=25.98;ReadPosRankSum=-0.364;SOR=0.650	GT:AD:DP:GQ:PL	0/1:20,38:58:99:1535,0,1423
3R	10901293	.	C	A	1506.77	.	AC=1;AF=0.500;AN=2;BaseQRankSum=0.241;ClippingRankSum=0.000;DP=59;ExcessHet=3.0103;FS=1.063;MLEAC=1;MLEAF=0.500;MQ=43.43;MQRankSum=-2.326;QD=25.98;ReadPosRankSum=-0.699;SOR=0.650	GT:AD:DP:GQ:PL	0/1:20,38:58:99:1535,0,1423
3R	10901301	.	C	G	1466.77	.	AC=1;AF=0.500;AN=2;BaseQRankSum=0.606;ClippingRankSum=0.000;DP=60;ExcessHet=3.0103;FS=0.000;MLEAC=1;MLEAF=0.500;MQ=43.47;MQRankSum=-2.222;QD=24.86;ReadPosRankSum=0.172;SOR=0.813	GT:AD:DP:GQ:PL	0/1:21,38:59:99:1495,0,1424
3R	10901396	.	C	G	881.77	.	AC=1;AF=0.500;AN=2;BaseQRankSum=0.022;ClippingRankSum=0.000;DP=55;ExcessHet=3.0103;FS=0.000;MLEAC=1;MLEAF=0.500;MQ=43.39;MQRankSum=-1.769;QD=16.64;ReadPosRankSum=-1.484;SOR=0.892	GT:AD:DP:GQ:PL	0/1:13,40:53:99:910,0,190
3R	10901456	3R_10901456_SNP	C	T	1091.77	.	AC=1;AF=0.500;AN=2;BaseQRankSum=-2.098;ClippingRankSum=0.000;DB;DP=49;ExcessHet=3.0103;FS=1.155;MLEAC=1;MLEAF=0.500;MQ=43.42;MQRankSum=-3.132;QD=22.28;ReadPosRankSum=-0.915;SOR=1.044	GT:AD:DP:GQ:PL	0/1:18,31:49:99:1120,0,897
3R	10901477	.	A	T	1054.77	.	AC=1;AF=0.500;AN=2;BaseQRankSum=-0.458;ClippingRankSum=0.000;DP=44;ExcessHet=3.0103;FS=1.192;MLEAC=1;MLEAF=0.500;MQ=43.42;MQRankSum=-3.302;QD=23.97;ReadPosRankSum=-0.525;SOR=1.022	GT:AD:DP:GQ:PL	0/1:18,26:44:99:1083,0,989
3R	10901499	.	G	A	1090.77	.	AC=1;AF=0.500;AN=2;BaseQRankSum=1.150;ClippingRankSum=0.000;DP=44;ExcessHet=3.0103;FS=4.451;MLEAC=1;MLEAF=0.500;MQ=43.02;MQRankSum=-4.172;QD=24.79;ReadPosRankSum=-0.465;SOR=1.249	GT:AD:DP:GQ:PL	0/1:17,27:44:99:1119,0,1119
3R	10901503	.	A	T	1099.77	.	AC=1;AF=0.500;AN=2;BaseQRankSum=-0.452;ClippingRankSum=0.000;DP=44;ExcessHet=3.0103;FS=6.765;MLEAC=1;MLEAF=0.500;MQ=42.95;MQRankSum=-4.141;QD=24.99;ReadPosRankSum=-0.586;SOR=0.976	GT:AD:DP:GQ:PL	0/1:16,28:44:99:1128,0,993
3R	10901510	.	G	A	1103.77	.	AC=1;AF=0.500;AN=2;BaseQRankSum=-0.602;ClippingRankSum=0.000;DP=44;ExcessHet=3.0103;FS=4.658;MLEAC=1;MLEAF=0.500;MQ=42.34;MQRankSum=-4.248;QD=25.09;ReadPosRankSum=-0.979;SOR=0.878	GT:AD:DP:GQ:PL	0/1:15,29:44:99:1132,0,948
3R	10901565	.	A	T	1057.77	.	AC=1;AF=0.500;AN=2;BaseQRankSum=-0.945;ClippingRankSum=0.000;DP=42;ExcessHet=3.0103;FS=4.504;MLEAC=1;MLEAF=0.500;MQ=41.59;MQRankSum=-5.046;QD=25.18;ReadPosRankSum=1.698;SOR=0.552	GT:AD:DP:GQ:PL	0/1:16,26:42:99:1086,0,1211
3R	10901575	.	G	A	1054.77	.	AC=1;AF=0.500;AN=2;BaseQRankSum=0.920;ClippingRankSum=0.000;DP=44;ExcessHet=3.0103;FS=2.704;MLEAC=1;MLEAF=0.500;MQ=41.66;MQRankSum=-5.212;QD=23.97;ReadPosRankSum=1.495;SOR=0.715	GT:AD:DP:GQ:PL	0/1:17,27:44:99:1083,0,1253
3R	10901580	.	T	A	1015.77	.	AC=1;AF=0.500;AN=2;BaseQRankSum=-0.595;ClippingRankSum=0.000;DP=42;ExcessHet=3.0103;FS=2.786;MLEAC=1;MLEAF=0.500;MQ=41.54;MQRankSum=-5.234;QD=24.18;ReadPosRankSum=1.568;SOR=0.883	GT:AD:DP:GQ:PL	0/1:16,26:42:99:1044,0,1193
3R	10901583	.	GTATATCTAAACAAAGGTTAC	G	919.73	.	AC=1;AF=0.500;AN=2;BaseQRankSum=-0.766;ClippingRankSum=0.000;DP=41;ExcessHet=3.0103;FS=4.457;MLEAC=1;MLEAF=0.500;MQ=41.53;MQRankSum=-5.459;QD=22.43;ReadPosRankSum=2.210;SOR=1.215	GT:AD:DP:GQ:PL	0/1:17,24:41:99:957,0,1242
3R	10901609	.	A	T	892.77	.	AC=1;AF=0.500;AN=2;BaseQRankSum=-1.907;ClippingRankSum=0.000;DP=38;ExcessHet=3.0103;FS=2.932;MLEAC=1;MLEAF=0.500;MQ=41.33;MQRankSum=-5.382;QD=23.49;SOR=1.112	GT:AD:DP:GQ:PL	0/1:15,23:38:99:921,0,896
3R	10901630	.	T	C	928.77	.	AC=1;AF=0.500;AN=2;BaseQRankSum=0.463;ClippingRankSum=0.000;DP=40;ExcessHet=3.0103;FS=9.729;MLEAC=1;MLEAF=0.500;MQ=41.54;MQRankSum=-4.958;QD=23.22;ReadPosRankSum=-1.714;SOR=1.379	GT:AD:DP:GQ:PL	0/1:16,24:40:99:957,0,865
3R	10901638	.	A	G	919.77	.	AC=1;AF=0.500;AN=2;BaseQRankSum=-2.056;ClippingRankSum=0.000;DP=41;ExcessHet=3.0103;FS=9.043;MLEAC=1;MLEAF=0.500;MQ=41.61;MQRankSum=-5.071;QD=22.43;ReadPosRankSum=-1.894;SOR=1.410	GT:AD:DP:GQ:PL	0/1:17,24:41:99:948,0,991
3R	10901646	.	T	G	909.77	.	AC=1;AF=0.500;AN=2;BaseQRankSum=-1.191;ClippingRankSum=0.000;DP=43;ExcessHet=3.0103;FS=4.344;MLEAC=1;MLEAF=0.500;MQ=41.70;MQRankSum=-5.299;QD=21.16;ReadPosRankSum=-2.350;SOR=1.220	GT:AD:DP:GQ:PL	0/1:19,24:43:99:938,0,806
3R	10901653	.	A	T	909.77	.	AC=1;AF=0.500;AN=2;BaseQRankSum=-4.693;ClippingRankSum=0.000;DP=43;ExcessHet=3.0103;FS=2.619;MLEAC=1;MLEAF=0.500;MQ=41.77;MQRankSum=-5.334;QD=21.16;ReadPosRankSum=-2.682;SOR=1.179	GT:AD:DP:GQ:PL	0/1:20,23:43:99:938,0,734
3R	10901718	.	TTG	T	549.73	.	AC=1;AF=0.500;AN=2;BaseQRankSum=1.015;ClippingRankSum=0.000;DP=33;ExcessHet=3.0103;FS=1.475;MLEAC=1;MLEAF=0.500;MQ=42.99;MQRankSum=-3.721;QD=16.66;ReadPosRankSum=-1.345;SOR=1.270	GT:AD:DP:GQ:PL	0/1:18,15:33:99:587,0,672
3R	10901723	.	T	G	593.77	.	AC=1;AF=0.500;AN=2;BaseQRankSum=-1.182;ClippingRankSum=0.000;DP=33;ExcessHet=3.0103;FS=3.329;MLEAC=1;MLEAF=0.500;MQ=42.84;MQRankSum=-3.774;QD=17.99;ReadPosRankSum=-2.202;SOR=1.429	GT:AD:DP:GQ:PL	0/1:16,17:33:99:622,0,669
3R	10901764	.	C	T	318.77	.	AC=1;AF=0.500;AN=2;BaseQRankSum=2.746;ClippingRankSum=0.000;DP=38;ExcessHet=3.0103;FS=2.974;MLEAC=1;MLEAF=0.500;MQ=43.38;MQRankSum=-3.922;QD=8.39;ReadPosRankSum=0.814;SOR=1.234	GT:AD:DP:GQ:PL	0/1:22,16:38:99:347,0,436
3R	10901847	.	T	G	259.77	.	AC=1;AF=0.500;AN=2;BaseQRankSum=0.056;ClippingRankSum=0.000;DP=27;ExcessHet=3.0103;FS=0.000;MLEAC=1;MLEAF=0.500;MQ=41.62;MQRankSum=-4.084;QD=9.99;ReadPosRankSum=-0.205;SOR=0.446	GT:AD:DP:GQ:PL	0/1:13,13:26:99:288,0,261
3R	10901860	.	T	TGAGCAGGGGAGCAGGGGAGCAGGG	430.73	.	AC=1;AF=0.500;AN=2;BaseQRankSum=-0.795;ClippingRankSum=0.000;DP=26;ExcessHet=3.0103;FS=1.824;MLEAC=1;MLEAF=0.500;MQ=41.61;MQRankSum=-4.141;QD=18.73;ReadPosRankSum=1.891;SOR=0.260	GT:AD:DP:GQ:PL	0/1:14,9:23:99:468,0,534
3R	10902038	.	AG	A	324.73	.	AC=1;AF=0.500;AN=2;BaseQRankSum=-0.363;ClippingRankSum=0.000;DP=23;ExcessHet=3.0103;FS=1.804;MLEAC=1;MLEAF=0.500;MQ=43.87;MQRankSum=-0.495;QD=14.12;ReadPosRankSum=1.607;SOR=0.368	GT:AD:DP:GQ:PL	0/1:6,17:23:83:362,0,83
3R	10902051	.	T	A	470.77	.	AC=1;AF=0.500;AN=2;BaseQRankSum=-0.088;ClippingRankSum=0.000;DP=28;ExcessHet=3.0103;FS=0.000;MLEAC=1;MLEAF=0.500;MQ=43.79;MQRankSum=-0.690;QD=16.81;ReadPosRankSum=1.317;SOR=0.874	GT:AD:DP:GQ:PL	0/1:6,22:28:67:499,0,67
3R	10902085	.	G	A	598.77	.	AC=1;AF=0.500;AN=2;BaseQRankSum=-0.061;ClippingRankSum=0.000;DP=35;ExcessHet=3.0103;FS=3.730;MLEAC=1;MLEAF=0.500;MQ=43.75;MQRankSum=-0.931;QD=17.11;ReadPosRankSum=-0.020;SOR=0.897	GT:AD:DP:GQ:PL	0/1:8,27:35:99:627,0,114
3R	10902091	.	AGG	A	720.73	.	AC=1;AF=0.500;AN=2;BaseQRankSum=1.609;ClippingRankSum=0.000;DP=32;ExcessHet=3.0103;FS=10.027;MLEAC=1;MLEAF=0.500;MQ=43.82;MQRankSum=-0.721;QD=23.25;ReadPosRankSum=-0.142;SOR=1.340	GT:AD:DP:GQ:PL	0/1:7,24:31:99:758,0,148
3R	10902538	.	C	T	930.77	.	AC=1;AF=0.500;AN=2;BaseQRankSum=-0.062;ClippingRankSum=0.000;DP=58;ExcessHet=3.0103;FS=1.134;MLEAC=1;MLEAF=0.500;MQ=42.86;MQRankSum=-2.822;QD=16.05;ReadPosRankSum=-0.532;SOR=1.063	GT:AD:DP:GQ:PL	0/1:17,41:58:99:959,0,283
3R	10902570	.	C	CT	581.73	.	AC=1;AF=0.500;AN=2;BaseQRankSum=0.832;ClippingRankSum=0.000;DP=54;ExcessHet=3.0103;FS=2.514;MLEAC=1;MLEAF=0.500;MQ=42.19;MQRankSum=-3.528;QD=11.19;ReadPosRankSum=0.375;SOR=1.130	GT:AD:DP:GQ:PL	0/1:18,34:52:99:619,0,237
3R	10902599	.	G	A	1463.77	.	AC=1;AF=0.500;AN=2;BaseQRankSum=2.102;ClippingRankSum=0.000;DP=57;ExcessHet=3.0103;FS=0.000;MLEAC=1;MLEAF=0.500;MQ=41.27;MQRankSum=-4.566;QD=26.14;ReadPosRankSum=-1.399;SOR=0.723	GT:AD:DP:GQ:PL	0/1:20,36:56:99:1492,0,933
3R	10902601	.	G	C	1506.77	.	AC=1;AF=0.500;AN=2;BaseQRankSum=-1.081;ClippingRankSum=0.000;DP=58;ExcessHet=3.0103;FS=0.000;MLEAC=1;MLEAF=0.500;MQ=41.18;MQRankSum=-4.628;QD=26.43;ReadPosRankSum=-1.845;SOR=0.665	GT:AD:DP:GQ:PL	0/1:20,37:57:99:1535,0,929
3R	10902602	.	C	T	1506.77	.	AC=1;AF=0.500;AN=2;BaseQRankSum=2.343;ClippingRankSum=0.000;DP=59;ExcessHet=3.0103;FS=0.000;MLEAC=1;MLEAF=0.500;MQ=41.20;MQRankSum=-4.684;QD=25.98;ReadPosRankSum=-1.920;SOR=0.712	GT:AD:DP:GQ:PL	0/1:20,38:58:99:1535,0,929
3R	10902609	.	C	T	1542.77	.	AC=1;AF=0.500;AN=2;BaseQRankSum=1.773;ClippingRankSum=0.000;DP=60;ExcessHet=3.0103;FS=0.000;MLEAC=1;MLEAF=0.500;MQ=41.14;MQRankSum=-5.058;QD=26.15;ReadPosRankSum=-2.160;SOR=0.706	GT:AD:DP:GQ:PL	0/1:21,38:59:99:1571,0,996
3R	10902610	.	C	T	1542.77	.	AC=1;AF=0.500;AN=2;BaseQRankSum=-0.632;ClippingRankSum=0.000;DP=61;ExcessHet=3.0103;FS=0.000;MLEAC=1;MLEAF=0.500;MQ=41.19;MQRankSum=-5.153;QD=25.71;ReadPosRankSum=-1.853;SOR=0.798	GT:AD:DP:GQ:PL	0/1:22,38:60:99:1571,0,996
3R	10902613	.	T	A	1500.77	.	AC=1;AF=0.500;AN=2;BaseQRankSum=-1.777;ClippingRankSum=0.000;DP=59;ExcessHet=3.0103;FS=0.000;MLEAC=1;MLEAF=0.500;MQ=41.04;MQRankSum=-5.296;QD=25.88;ReadPosRankSum=-2.094;SOR=0.667	GT:AD:DP:GQ:PL	0/1:21,37:58:99:1529,0,999
3R	10902615	.	G	A	1503.77	.	AC=1;AF=0.500;AN=2;BaseQRankSum=-1.369;ClippingRankSum=0.000;DP=60;ExcessHet=3.0103;FS=0.000;MLEAC=1;MLEAF=0.500;MQ=41.04;MQRankSum=-5.343;QD=25.49;ReadPosRankSum=-2.160;SOR=0.610	GT:AD:DP:GQ:PL	0/1:21,38:59:99:1532,0,936
3R	10902622	.	C	T	1500.77	.	AC=1;AF=0.500;AN=2;BaseQRankSum=2.645;ClippingRankSum=0.000;DP=60;ExcessHet=3.0103;FS=0.000;MLEAC=1;MLEAF=0.500;MQ=40.99;MQRankSum=-5.693;QD=25.44;ReadPosRankSum=-2.118;SOR=0.584	GT:AD:DP:GQ:PL	0/1:22,37:59:99:1529,0,956
3R	10902626	.	A	G	1461.77	.	AC=1;AF=0.500;AN=2;BaseQRankSum=0.794;ClippingRankSum=0.000;DP=57;ExcessHet=3.0103;FS=1.064;MLEAC=1;MLEAF=0.500;MQ=40.79;MQRankSum=-5.746;QD=26.10;ReadPosRankSum=-3.221;SOR=0.927	GT:AD:DP:GQ:PL	0/1:20,36:56:99:1490,0,896
3R	10902627	.	G	A	1503.77	.	AC=1;AF=0.500;AN=2;BaseQRankSum=2.496;ClippingRankSum=0.000;DP=56;ExcessHet=3.0103;FS=1.085;MLEAC=1;MLEAF=0.500;MQ=40.73;MQRankSum=-5.865;QD=27.34;ReadPosRankSum=-3.147;SOR=1.002	GT:AD:DP:GQ:PL	0/1:20,35:55:99:1532,0,893
3R	10902629	.	A	G	1422.77	.	AC=1;AF=0.500;AN=2;BaseQRankSum=3.009;ClippingRankSum=0.000;DP=55;ExcessHet=3.0103;FS=1.113;MLEAC=1;MLEAF=0.500;MQ=40.63;MQRankSum=-5.908;QD=26.35;ReadPosRankSum=-4.086;SOR=1.022	GT:AD:DP:GQ:PL	0/1:19,35:54:99:1451,0,835
3R	10902636	.	G	GCAAC	2038.73	.	AC=1;AF=0.500;AN=2;BaseQRankSum=1.383;ClippingRankSum=0.000;DP=54;ExcessHet=3.0103;FS=2.439;MLEAC=1;MLEAF=0.500;MQ=40.52;MQRankSum=-6.200;QD=29.40;ReadPosRankSum=-4.119;SOR=1.112	GT:AD:DP:GQ:PL	0/1:19,34:53:99:2076,0,728
3R	10902637	.	T	TTAAGATCTCTATTAGATTGCATATACCCCATCGCCAAATGATAAAATGAAGCACCTAA	1996.73	.	AC=1;AF=0.500;AN=2;BaseQRankSum=1.571;ClippingRankSum=0.000;DP=55;ExcessHet=3.0103;FS=2.474;MLEAC=1;MLEAF=0.500;MQ=40.55;MQRankSum=-6.226;QD=29.37;ReadPosRankSum=-4.213;SOR=1.173	GT:AD:DP:GQ:PL	0/1:19,35:54:99:2034,0,731
3R	10903746	.	T	G	969.77	.	AC=1;AF=0.500;AN=2;BaseQRankSum=-0.935;ClippingRankSum=0.000;DP=70;ExcessHet=3.0103;FS=8.895;MLEAC=1;MLEAF=0.500;MQ=43.97;MQRankSum=-0.716;QD=13.85;ReadPosRankSum=0.000;SOR=0.177	GT:AD:DP:GQ:PL	0/1:25,45:70:99:998,0,492
3R	10903780	.	C	T	1043.77	.	AC=1;AF=0.500;AN=2;BaseQRankSum=1.491;ClippingRankSum=0.000;DP=78;ExcessHet=3.0103;FS=14.568;MLEAC=1;MLEAF=0.500;MQ=43.97;MQRankSum=-0.764;QD=13.38;ReadPosRankSum=-1.392;SOR=0.283	GT:AD:DP:GQ:PL	0/1:30,48:78:99:1072,0,560
3R	10903970	.	C	T	932.77	.	AC=1;AF=0.500;AN=2;BaseQRankSum=-0.826;ClippingRankSum=0.000;DP=68;ExcessHet=3.0103;FS=0.000;MLEAC=1;MLEAF=0.500;MQ=43.91;MQRankSum=-1.065;QD=13.72;ReadPosRankSum=-0.084;SOR=0.693	GT:AD:DP:GQ:PL	0/1:25,43:68:99:961,0,494
3R	10904109	.	T	TAAA	1326.73	.	AC=1;AF=0.500;AN=2;BaseQRankSum=-3.858;ClippingRankSum=0.000;DP=56;ExcessHet=3.0103;FS=4.137;MLEAC=1;MLEAF=0.500;MQ=43.87;MQRankSum=-0.748;QD=24.12;ReadPosRankSum=-1.638;SOR=1.400	GT:AD:DP:GQ:PL	0/1:21,34:55:99:1364,0,3194
3R	10904110	.	T	G	1332.77	.	AC=1;AF=0.500;AN=2;BaseQRankSum=-2.882;ClippingRankSum=0.000;DP=55;ExcessHet=3.0103;FS=4.137;MLEAC=1;MLEAF=0.500;MQ=43.87;MQRankSum=-0.748;QD=24.23;ReadPosRankSum=-1.534;SOR=1.400	GT:AD:DP:GQ:PL	0/1:21,34:55:99:1361,0,3290
3R	10904112	.	G	C	1332.77	.	AC=1;AF=0.500;AN=2;BaseQRankSum=-1.930;ClippingRankSum=0.000;DP=53;ExcessHet=3.0103;FS=4.044;MLEAC=1;MLEAF=0.500;MQ=43.86;MQRankSum=-0.804;QD=25.15;ReadPosRankSum=-0.632;SOR=1.308	GT:AD:DP:GQ:PL	0/1:22,31:53:99:1361,0,3290
3R	10904113	.	ACTTT	A	1239.73	.	AC=1;AF=0.500;AN=2;BaseQRankSum=-0.434;ClippingRankSum=0.000;DP=53;ExcessHet=3.0103;FS=4.044;MLEAC=1;MLEAF=0.500;MQ=43.86;MQRankSum=-0.804;QD=23.39;ReadPosRankSum=-0.569;SOR=1.308	GT:AD:DP:GQ:PL	0/1:22,31:53:99:1277,0,3296
3R	10904218	3R_10904218_SNP	C	T	652.77	.	AC=1;AF=0.500;AN=2;BaseQRankSum=-0.274;ClippingRankSum=0.000;DB;DP=55;ExcessHet=3.0103;FS=3.786;MLEAC=1;MLEAF=0.500;MQ=43.96;MQRankSum=-0.843;QD=11.87;ReadPosRankSum=-0.106;SOR=0.682	GT:AD:DP:GQ:PL	0/1:24,31:55:99:681,0,472
3R	10904358	.	G	A	1236.77	.	AC=1;AF=0.500;AN=2;BaseQRankSum=-0.276;ClippingRankSum=0.000;DP=45;ExcessHet=3.0103;FS=1.400;MLEAC=1;MLEAF=0.500;MQ=44.00;MQRankSum=0.000;QD=28.11;ReadPosRankSum=2.456;SOR=1.133	GT:AD:DP:GQ:PL	0/1:11,33:44:99:1265,0,308
3R	10904365	.	C	T	1214.77	.	AC=1;AF=0.500;AN=2;BaseQRankSum=1.579;ClippingRankSum=0.000;DP=39;ExcessHet=3.0103;FS=3.592;MLEAC=1;MLEAF=0.500;MQ=44.00;MQRankSum=0.000;QD=32.83;ReadPosRankSum=1.104;SOR=1.021	GT:AD:DP:GQ:PL	0/1:7,30:37:99:1243,0,207
3R	10904382	.	C	T	631.77	.	AC=1;AF=0.500;AN=2;BaseQRankSum=-0.121;ClippingRankSum=0.000;DP=39;ExcessHet=3.0103;FS=3.592;MLEAC=1;MLEAF=0.500;MQ=44.00;MQRankSum=0.000;QD=17.07;ReadPosRankSum=1.141;SOR=1.021	GT:AD:DP:GQ:PL	0/1:7,30:37:66:660,0,66
3R	10904540	.	A	AGT	749.73	.	AC=1;AF=0.500;AN=2;BaseQRankSum=-0.176;ClippingRankSum=0.000;DP=55;ExcessHet=3.0103;FS=5.937;MLEAC=1;MLEAF=0.500;MQ=43.34;MQRankSum=-0.028;QD=14.15;ReadPosRankSum=-0.494;SOR=1.634	GT:AD:DP:GQ:PL	0/1:23,30:53:99:787,0,559
3R	10904699	.	C	T	638.77	.	AC=1;AF=0.500;AN=2;BaseQRankSum=-0.491;ClippingRankSum=0.000;DP=33;ExcessHet=3.0103;FS=0.000;MLEAC=1;MLEAF=0.500;MQ=43.48;MQRankSum=0.096;QD=19.36;ReadPosRankSum=-0.561;SOR=0.582	GT:AD:DP:GQ:PL	0/1:15,18:33:99:667,0,684
3R	10904719	.	T	A	742.77	.	AC=1;AF=0.500;AN=2;BaseQRankSum=0.522;ClippingRankSum=0.000;DP=34;ExcessHet=3.0103;FS=3.127;MLEAC=1;MLEAF=0.500;MQ=43.50;MQRankSum=0.282;QD=21.85;ReadPosRankSum=-1.122;SOR=0.990	GT:AD:DP:GQ:PL	0/1:14,20:34:99:771,0,746
3R	10904724	.	C	CGTGT	730.73	.	AC=1;AF=0.500;AN=2;BaseQRankSum=1.940;ClippingRankSum=0.000;DP=34;ExcessHet=3.0103;FS=2.928;MLEAC=1;MLEAF=0.500;MQ=43.38;MQRankSum=-0.282;QD=21.49;ReadPosRankSum=-0.816;SOR=0.531	GT:AD:DP:GQ:PL	0/1:15,19:34:99:768,0,768
3R	10904750	.	T	G	477.77	.	AC=1;AF=0.500;AN=2;BaseQRankSum=-0.595;ClippingRankSum=0.000;DP=32;ExcessHet=3.0103;FS=1.475;MLEAC=1;MLEAF=0.500;MQ=43.34;MQRankSum=0.354;QD=14.93;ReadPosRankSum=-0.814;SOR=0.412	GT:AD:DP:GQ:PL	0/1:10,22:32:99:506,0,185
3R	10906000	.	G	T	470.77	.	AC=1;AF=0.500;AN=2;BaseQRankSum=2.011;ClippingRankSum=0.000;DP=38;ExcessHet=3.0103;FS=5.124;MLEAC=1;MLEAF=0.500;MQ=44.00;MQRankSum=0.000;QD=12.39;ReadPosRankSum=-0.085;SOR=1.657	GT:AD:DP:GQ:PL	0/1:17,21:38:99:499,0,337
3R	10906401	.	C	A	778.77	.	AC=1;AF=0.500;AN=2;BaseQRankSum=0.855;ClippingRankSum=0.000;DP=36;ExcessHet=3.0103;FS=1.377;MLEAC=1;MLEAF=0.500;MQ=44.20;MQRankSum=-1.202;QD=22.25;ReadPosRankSum=-0.534;SOR=0.357	GT:AD:DP:GQ:PL	0/1:15,20:35:99:807,0,707
3R	10906402	.	A	C	778.77	.	AC=1;AF=0.500;AN=2;BaseQRankSum=-1.154;ClippingRankSum=0.000;DP=35;ExcessHet=3.0103;FS=1.377;MLEAC=1;MLEAF=0.500;MQ=44.21;MQRankSum=-1.234;QD=22.90;ReadPosRankSum=-0.260;SOR=0.425	GT:AD:DP:GQ:PL	0/1:15,19:34:99:807,0,707
3R	10906405	.	T	TACCA	799.73	.	AC=1;AF=0.500;AN=2;BaseQRankSum=1.720;ClippingRankSum=0.000;DP=34;ExcessHet=3.0103;FS=1.331;MLEAC=1;MLEAF=0.500;MQ=44.21;MQRankSum=-1.189;QD=24.23;ReadPosRankSum=-0.346;SOR=0.495	GT:AD:DP:GQ:PL	0/1:14,19:33:99:837,0,707
3R	10906409	.	A	AGG	896.73	.	AC=1;AF=0.500;AN=2;BaseQRankSum=1.819;ClippingRankSum=0.000;DP=37;ExcessHet=3.0103;FS=2.999;MLEAC=1;MLEAF=0.500;MQ=44.19;MQRankSum=-1.104;QD=24.91;ReadPosRankSum=-0.666;SOR=0.340	GT:AD:DP:GQ:PL	0/1:14,22:36:99:934,0,687
3R	10906471	.	C	T	582.77	.	AC=1;AF=0.500;AN=2;BaseQRankSum=-0.810;ClippingRankSum=0.000;DP=46;ExcessHet=3.0103;FS=1.174;MLEAC=1;MLEAF=0.500;MQ=43.91;MQRankSum=0.350;QD=12.67;ReadPosRankSum=-0.304;SOR=0.681	GT:AD:DP:GQ:PL	0/1:18,28:46:99:611,0,370
3R	10907203	.	C	A	790.77	.	AC=1;AF=0.500;AN=2;BaseQRankSum=1.247;ClippingRankSum=0.000;DP=54;ExcessHet=3.0103;FS=2.471;MLEAC=1;MLEAF=0.500;MQ=43.96;MQRankSum=-0.638;QD=14.64;ReadPosRankSum=-1.640;SOR=0.910	GT:AD:DP:GQ:PL	0/1:17,37:54:99:819,0,286
3R	10907280	.	C	T	830.77	.	AC=1;AF=0.500;AN=2;BaseQRankSum=-0.620;ClippingRankSum=0.000;DP=54;ExcessHet=3.0103;FS=2.471;MLEAC=1;MLEAF=0.500;MQ=44.00;MQRankSum=0.000;QD=15.38;ReadPosRankSum=0.289;SOR=0.910	GT:AD:DP:GQ:PL	0/1:17,37:54:99:859,0,313
3R	10907319	.	C	G	891.77	.	AC=1;AF=0.500;AN=2;BaseQRankSum=-0.432;ClippingRankSum=0.000;DP=57;ExcessHet=3.0103;FS=3.874;MLEAC=1;MLEAF=0.500;MQ=44.00;MQRankSum=0.000;QD=15.65;ReadPosRankSum=-0.618;SOR=0.436	GT:AD:DP:GQ:PL	0/1:18,39:57:99:920,0,314
3R	10907362	.	A	T	597.77	.	AC=1;AF=0.500;AN=2;BaseQRankSum=-3.173;ClippingRankSum=0.000;DP=50;ExcessHet=3.0103;FS=2.463;MLEAC=1;MLEAF=0.500;MQ=44.00;MQRankSum=0.000;QD=11.96;ReadPosRankSum=2.006;SOR=0.726	GT:AD:DP:GQ:PL	0/1:21,29:50:99:626,0,436
3R	10907425	.	G	A	556.77	.	AC=1;AF=0.500;AN=2;BaseQRankSum=-1.180;ClippingRankSum=0.000;DP=44;ExcessHet=3.0103;FS=2.716;MLEAC=1;MLEAF=0.500;MQ=43.91;MQRankSum=1.307;QD=12.65;ReadPosRankSum=-1.197;SOR=0.330	GT:AD:DP:GQ:PL	0/1:17,27:44:99:585,0,344
3R	10907659	.	T	C	693.77	.	AC=1;AF=0.500;AN=2;BaseQRankSum=-1.442;ClippingRankSum=0.000;DP=57;ExcessHet=3.0103;FS=3.769;MLEAC=1;MLEAF=0.500;MQ=44.00;MQRankSum=0.000;QD=12.17;ReadPosRankSum=0.129;SOR=0.333	GT:AD:DP:GQ:PL	0/1:24,33:57:99:722,0,496
3R	10907819	.	G	A	787.77	.	AC=1;AF=0.500;AN=2;BaseQRankSum=1.928;ClippingRankSum=0.000;DP=58;ExcessHet=3.0103;FS=0.000;MLEAC=1;MLEAF=0.500;MQ=44.00;MQRankSum=0.000;QD=13.58;ReadPosRankSum=0.968;SOR=0.633	GT:AD:DP:GQ:PL	0/1:22,36:58:99:816,0,409
3R	10909016	.	G	C	933.77	.	AC=1;AF=0.500;AN=2;BaseQRankSum=1.933;ClippingRankSum=0.000;DP=63;ExcessHet=3.0103;FS=7.266;MLEAC=1;MLEAF=0.500;MQ=43.97;MQRankSum=1.398;QD=14.82;ReadPosRankSum=-0.600;SOR=0.671	GT:AD:DP:GQ:PL	0/1:22,41:63:99:962,0,397
3R	10909041	.	C	A	1143.77	.	AC=1;AF=0.500;AN=2;BaseQRankSum=1.772;ClippingRankSum=0.000;DP=68;ExcessHet=3.0103;FS=5.451;MLEAC=1;MLEAF=0.500;MQ=44.00;MQRankSum=0.000;QD=16.82;ReadPosRankSum=-0.556;SOR=0.497	GT:AD:DP:GQ:PL	0/1:19,49:68:99:1172,0,319
3R	10909071	.	A	C	1141.77	.	AC=1;AF=0.500;AN=2;BaseQRankSum=1.985;ClippingRankSum=0.000;DP=71;ExcessHet=3.0103;FS=5.233;MLEAC=1;MLEAF=0.500;MQ=44.00;MQRankSum=0.000;QD=16.08;ReadPosRankSum=2.234;SOR=0.573	GT:AD:DP:GQ:PL	0/1:21,50:71:99:1170,0,314
3R	10909192	.	G	T	567.77	.	AC=1;AF=0.500;AN=2;BaseQRankSum=1.791;ClippingRankSum=0.000;DP=50;ExcessHet=3.0103;FS=0.000;MLEAC=1;MLEAF=0.500;MQ=44.00;MQRankSum=0.000;QD=11.36;ReadPosRankSum=0.390;SOR=0.682	GT:AD:DP:GQ:PL	0/1:23,27:50:99:596,0,475
3R	10909372	.	G	T	763.77	.	AC=1;AF=0.500;AN=2;BaseQRankSum=1.017;ClippingRankSum=0.000;DP=58;ExcessHet=3.0103;FS=2.277;MLEAC=1;MLEAF=0.500;MQ=44.00;MQRankSum=0.000;QD=13.40;ReadPosRankSum=-1.216;SOR=0.742	GT:AD:DP:GQ:PL	0/1:22,35:57:99:792,0,438
3R	10909907	.	C	T	649.77	.	AC=1;AF=0.500;AN=2;BaseQRankSum=-0.278;ClippingRankSum=0.000;DP=55;ExcessHet=3.0103;FS=2.440;MLEAC=1;MLEAF=0.500;MQ=43.96;MQRankSum=1.173;QD=11.81;ReadPosRankSum=-0.586;SOR=1.121	GT:AD:DP:GQ:PL	0/1:24,31:55:99:678,0,489
3R	10909912	.	C	CA	460.73	.	AC=1;AF=0.500;AN=2;BaseQRankSum=1.538;ClippingRankSum=0.000;DP=53;ExcessHet=3.0103;FS=2.482;MLEAC=1;MLEAF=0.500;MQ=43.96;MQRankSum=1.168;QD=9.21;ReadPosRankSum=-0.303;SOR=1.112	GT:AD:DP:GQ:PL	0/1:22,28:50:99:498,0,344
3R	10910439	.	T	C	887.77	.	AC=1;AF=0.500;AN=2;BaseQRankSum=-1.970;ClippingRankSum=0.000;DP=58;ExcessHet=3.0103;FS=6.385;MLEAC=1;MLEAF=0.500;MQ=44.00;MQRankSum=0.000;QD=15.31;ReadPosRankSum=-0.754;SOR=0.621	GT:AD:DP:GQ:PL	0/1:15,43:58:99:916,0,238
3R	10910942	.	A	G	616.77	.	AC=1;AF=0.500;AN=2;BaseQRankSum=2.878;ClippingRankSum=0.000;DP=48;ExcessHet=3.0103;FS=4.283;MLEAC=1;MLEAF=0.500;MQ=43.70;MQRankSum=-1.147;QD=13.12;ReadPosRankSum=0.076;SOR=0.522	GT:AD:DP:GQ:PL	0/1:19,28:47:99:645,0,348
3R	10910962	.	AAC	A	721.73	.	AC=1;AF=0.500;AN=2;BaseQRankSum=-1.202;ClippingRankSum=0.000;DP=46;ExcessHet=3.0103;FS=2.731;MLEAC=1;MLEAF=0.500;MQ=43.68;MQRankSum=-1.052;QD=17.60;ReadPosRankSum=-0.298;SOR=0.943	GT:AD:DP:GQ:PL	0/1:15,26:41:99:759,0,381
3R	10910976	.	G	C	587.77	.	AC=1;AF=0.500;AN=2;BaseQRankSum=0.442;ClippingRankSum=0.000;DP=43;ExcessHet=3.0103;FS=4.425;MLEAC=1;MLEAF=0.500;MQ=43.66;MQRankSum=-1.067;QD=13.67;ReadPosRankSum=-0.503;SOR=0.973	GT:AD:DP:GQ:PL	0/1:16,27:43:99:616,0,276
3R	10911232	.	A	G	579.77	.	AC=1;AF=0.500;AN=2;BaseQRankSum=0.844;ClippingRankSum=0.000;DP=52;ExcessHet=3.0103;FS=2.418;MLEAC=1;MLEAF=0.500;MQ=43.72;MQRankSum=1.543;QD=11.37;ReadPosRankSum=-1.344;SOR=0.370	GT:AD:DP:GQ:PL	0/1:24,27:51:99:608,0,504
3R	10911358	.	A	G	909.77	.	AC=1;AF=0.500;AN=2;BaseQRankSum=-0.924;ClippingRankSum=0.000;DP=57;ExcessHet=3.0103;FS=0.000;MLEAC=1;MLEAF=0.500;MQ=43.97;MQRankSum=1.572;QD=15.96;ReadPosRankSum=0.410;SOR=0.763	GT:AD:DP:GQ:PL	0/1:17,40:57:99:938,0,312
3R	10911381	.	GTT	G	1518.73	.	AC=1;AF=0.500;AN=2;BaseQRankSum=1.497;ClippingRankSum=0.000;DP=65;ExcessHet=3.0103;FS=9.111;MLEAC=1;MLEAF=0.500;MQ=44.08;MQRankSum=1.398;QD=23.73;ReadPosRankSum=2.825;SOR=1.109	GT:AD:DP:GQ:PL	0/1:22,42:64:99:1556,0,735
3R	10911386	.	T	A	1559.77	.	AC=1;AF=0.500;AN=2;BaseQRankSum=-1.883;ClippingRankSum=0.000;DP=64;ExcessHet=3.0103;FS=7.376;MLEAC=1;MLEAF=0.500;MQ=44.08;MQRankSum=1.502;QD=24.37;ReadPosRankSum=-2.062;SOR=1.282	GT:AD:DP:GQ:PL	0/1:20,44:64:99:1588,0,732
3R	10911486	.	G	A	833.77	.	AC=1;AF=0.500;AN=2;BaseQRankSum=0.149;ClippingRankSum=0.000;DP=55;ExcessHet=3.0103;FS=4.189;MLEAC=1;MLEAF=0.500;MQ=44.13;MQRankSum=2.129;QD=15.16;ReadPosRankSum=-1.010;SOR=0.858	GT:AD:DP:GQ:PL	0/1:17,38:55:99:862,0,275
3R	10912047	.	G	A	1254.77	.	AC=1;AF=0.500;AN=2;BaseQRankSum=-3.812;ClippingRankSum=0.000;DP=51;ExcessHet=3.0103;FS=6.078;MLEAC=1;MLEAF=0.500;MQ=43.90;MQRankSum=-1.072;QD=24.60;ReadPosRankSum=1.892;SOR=1.432	GT:AD:DP:GQ:PL	0/1:19,32:51:99:1283,0,2018
3R	10912055	.	T	TGC	1452.73	.	AC=1;AF=0.500;AN=2;BaseQRankSum=1.422;ClippingRankSum=0.000;DP=53;ExcessHet=3.0103;FS=5.922;MLEAC=1;MLEAF=0.500;MQ=43.91;MQRankSum=-1.039;QD=27.41;ReadPosRankSum=1.689;SOR=1.375	GT:AD:DP:GQ:PL	0/1:19,34:53:99:1490,0,2003
3R	10912056	.	A	ATATT	1455.73	.	AC=1;AF=0.500;AN=2;BaseQRankSum=1.564;ClippingRankSum=0.000;DP=55;ExcessHet=3.0103;FS=6.133;MLEAC=1;MLEAF=0.500;MQ=43.67;MQRankSum=-1.208;QD=26.47;ReadPosRankSum=0.933;SOR=1.350	GT:AD:DP:GQ:PL	0/1:18,37:55:99:1493,0,1977
3R	10912715	.	AACAAT	A	1340.73	.	AC=1;AF=0.500;AN=2;BaseQRankSum=-0.433;ClippingRankSum=0.000;DP=53;ExcessHet=3.0103;FS=1.108;MLEAC=1;MLEAF=0.500;MQ=43.93;MQRankSum=-1.039;QD=25.30;ReadPosRankSum=1.708;SOR=0.446	GT:AD:DP:GQ:PL	0/1:19,34:53:99:1378,0,1533
3R	10912723	.	G	A	1352.77	.	AC=1;AF=0.500;AN=2;BaseQRankSum=2.277;ClippingRankSum=0.000;DP=52;ExcessHet=3.0103;FS=2.500;MLEAC=1;MLEAF=0.500;MQ=43.92;MQRankSum=-0.966;QD=26.01;ReadPosRankSum=-1.546;SOR=0.497	GT:AD:DP:GQ:PL	0/1:17,35:52:99:1381,0,1506
3R	10913170	.	G	C	588.77	.	AC=1;AF=0.500;AN=2;BaseQRankSum=0.290;ClippingRankSum=0.000;DP=57;ExcessHet=3.0103;FS=2.293;MLEAC=1;MLEAF=0.500;MQ=43.97;MQRankSum=-0.862;QD=10.51;ReadPosRankSum=1.964;SOR=1.112	GT:AD:DP:GQ:PL	0/1:25,31:56:99:617,0,521
3R	10913228	.	A	G	943.77	.	AC=1;AF=0.500;AN=2;BaseQRankSum=-2.272;ClippingRankSum=0.000;DP=66;ExcessHet=3.0103;FS=3.626;MLEAC=1;MLEAF=0.500;MQ=43.60;MQRankSum=-1.185;QD=14.52;ReadPosRankSum=-1.022;SOR=0.597	GT:AD:DP:GQ:PL	0/1:22,43:65:99:972,0,406
3R	10913671	.	A	AGG	80.73	.	AC=1;AF=0.500;AN=2;BaseQRankSum=0.392;ClippingRankSum=0.000;DP=30;ExcessHet=3.0103;FS=2.218;MLEAC=1;MLEAF=0.500;MQ=42.51;MQRankSum=-2.164;QD=4.75;ReadPosRankSum=-0.485;SOR=0.250	GT:AD:DP:GQ:PL	0/1:12,5:17:99:118,0,322
3R	10914077	.	G	T	911.77	.	AC=1;AF=0.500;AN=2;BaseQRankSum=1.668;ClippingRankSum=0.000;DP=65;ExcessHet=3.0103;FS=3.536;MLEAC=1;MLEAF=0.500;MQ=43.97;MQRankSum=-0.733;QD=14.03;ReadPosRankSum=-0.893;SOR=1.206	GT:AD:DP:GQ:PL	0/1:24,41:65:99:940,0,443
3R	10914846	.	A	T	625.77	.	AC=1;AF=0.500;AN=2;BaseQRankSum=1.736;ClippingRankSum=0.000;DP=39;ExcessHet=3.0103;FS=10.843;MLEAC=1;MLEAF=0.500;MQ=43.90;MQRankSum=1.652;QD=16.05;ReadPosRankSum=-0.826;SOR=0.895	GT:AD:DP:GQ:PL	0/1:11,28:39:99:654,0,181
3R	10915112	.	GCCC	G	1237.73	.	AC=1;AF=0.500;AN=2;BaseQRankSum=2.136;ClippingRankSum=0.000;DP=42;ExcessHet=3.0103;FS=26.996;MLEAC=1;MLEAF=0.500;MQ=43.91;MQRankSum=0.986;QD=30.94;ReadPosRankSum=2.496;SOR=0.616	GT:AD:DP:GQ:PL	0/1:9,31:40:99:1275,0,211
3R	10915121	.	C	T	1267.77	.	AC=1;AF=0.500;AN=2;BaseQRankSum=-1.626;ClippingRankSum=0.000;DP=40;ExcessHet=3.0103;FS=24.402;MLEAC=1;MLEAF=0.500;MQ=43.90;MQRankSum=1.119;QD=31.69;ReadPosRankSum=2.861;SOR=0.719	GT:AD:DP:GQ:PL	0/1:8,32:40:99:1296,0,208
3R	10915440	.	A	G	705.77	.	AC=1;AF=0.500;AN=2;BaseQRankSum=0.013;ClippingRankSum=0.000;DP=45;ExcessHet=3.0103;FS=1.253;MLEAC=1;MLEAF=0.500;MQ=43.96;MQRankSum=1.618;QD=15.68;ReadPosRankSum=0.251;SOR=0.709	GT:AD:DP:GQ:PL	0/1:13,32:45:99:734,0,232
3R	10915465	.	A	T	325.77	.	AC=1;AF=0.500;AN=2;BaseQRankSum=-1.585;ClippingRankSum=0.000;DP=35;ExcessHet=3.0103;FS=1.394;MLEAC=1;MLEAF=0.500;MQ=43.89;MQRankSum=1.566;QD=9.58;ReadPosRankSum=1.382;SOR=1.165	GT:AD:DP:GQ:PL	0/1:16,18:34:99:354,0,311
3R	10915525	.	T	TA	328.73	.	AC=1;AF=0.500;AN=2;BaseQRankSum=-1.929;ClippingRankSum=0.000;DP=36;ExcessHet=3.0103;FS=3.111;MLEAC=1;MLEAF=0.500;MQ=43.95;MQRankSum=1.445;QD=9.39;ReadPosRankSum=-2.539;SOR=0.309	GT:AD:DP:GQ:PL	0/1:12,23:35:99:366,0,133
3R	10915851	.	C	T	879.77	.	AC=1;AF=0.500;AN=2;BaseQRankSum=1.736;ClippingRankSum=0.000;DP=56;ExcessHet=3.0103;FS=2.519;MLEAC=1;MLEAF=0.500;MQ=43.97;MQRankSum=-0.621;QD=15.71;ReadPosRankSum=-2.819;SOR=1.031	GT:AD:DP:GQ:PL	0/1:17,39:56:99:908,0,292
3R	10915893	.	C	T	1796.77	.	AC=1;AF=0.500;AN=2;BaseQRankSum=1.094;ClippingRankSum=0.000;DP=60;ExcessHet=3.0103;FS=8.055;MLEAC=1;MLEAF=0.500;MQ=43.93;MQRankSum=-0.908;QD=29.95;ReadPosRankSum=1.838;SOR=1.088	GT:AD:DP:GQ:PL	0/1:18,42:60:99:1825,0,719
3R	10915896	.	A	C	1796.77	.	AC=1;AF=0.500;AN=2;BaseQRankSum=-0.988;ClippingRankSum=0.000;DP=62;ExcessHet=3.0103;FS=7.946;MLEAC=1;MLEAF=0.500;MQ=43.94;MQRankSum=-0.851;QD=28.98;ReadPosRankSum=1.348;SOR=1.139	GT:AD:DP:GQ:PL	0/1:17,45:62:99:1825,0,719
3R	10915897	.	C	T	1796.77	.	AC=1;AF=0.500;AN=2;BaseQRankSum=1.676;ClippingRankSum=0.000;DP=62;ExcessHet=3.0103;FS=7.946;MLEAC=1;MLEAF=0.500;MQ=43.94;MQRankSum=-0.851;QD=28.98;ReadPosRankSum=1.534;SOR=1.139	GT:AD:DP:GQ:PL	0/1:17,45:62:99:1825,0,719
3R	10915922	.	G	A	911.77	.	AC=1;AF=0.500;AN=2;BaseQRankSum=-0.970;ClippingRankSum=0.000;DP=56;ExcessHet=3.0103;FS=1.196;MLEAC=1;MLEAF=0.500;MQ=43.93;MQRankSum=-0.795;QD=16.28;ReadPosRankSum=1.664;SOR=1.005	GT:AD:DP:GQ:PL	0/1:14,42:56:99:940,0,232
3R	10916072	.	T	A	594.77	.	AC=1;AF=0.500;AN=2;BaseQRankSum=3.888;ClippingRankSum=0.000;DP=46;ExcessHet=3.0103;FS=4.268;MLEAC=1;MLEAF=0.500;MQ=43.89;MQRankSum=-0.771;QD=13.22;ReadPosRankSum=-0.759;SOR=0.984	GT:AD:DP:GQ:PL	0/1:18,27:45:99:623,0,337
3R	10916170	.	T	C	780.77	.	AC=1;AF=0.500;AN=2;BaseQRankSum=-2.889;ClippingRankSum=0.000;DP=52;ExcessHet=3.0103;FS=2.665;MLEAC=1;MLEAF=0.500;MQ=44.00;MQRankSum=0.000;QD=15.31;ReadPosRankSum=0.252;SOR=0.676	GT:AD:DP:GQ:PL	0/1:14,37:51:99:809,0,257
3R	10917365	.	C	T	325.77	.	AC=1;AF=0.500;AN=2;BaseQRankSum=1.184;ClippingRankSum=0.000;DP=24;ExcessHet=3.0103;FS=9.560;MLEAC=1;MLEAF=0.500;MQ=43.92;MQRankSum=-0.639;QD=14.16;ReadPosRankSum=1.680;SOR=3.872	GT:AD:DP:GQ:PL	0/1:8,15:23:99:354,0,152
3R	10917372	.	G	GTT	149.73	.	AC=1;AF=0.500;AN=2;BaseQRankSum=1.507;ClippingRankSum=0.000;DP=35;ExcessHet=3.0103;FS=9.234;MLEAC=1;MLEAF=0.500;MQ=43.72;MQRankSum=-0.401;QD=7.13;ReadPosRankSum=-1.691;SOR=0.039	GT:AD:DP:GQ:PL	0/1:7,14:21:99:187,0,106
3R	10917904	.	C	T	667.77	.	AC=1;AF=0.500;AN=2;BaseQRankSum=0.295;ClippingRankSum=0.000;DP=53;ExcessHet=3.0103;FS=4.108;MLEAC=1;MLEAF=0.500;MQ=43.75;MQRankSum=0.000;QD=13.36;ReadPosRankSum=1.319;SOR=1.040	GT:AD:DP:GQ:PL	0/1:20,30:50:99:696,0,393
3R	10918522	.	C	T	192.77	.	AC=1;AF=0.500;AN=2;BaseQRankSum=-0.265;ClippingRankSum=0.000;DP=36;ExcessHet=3.0103;FS=7.563;MLEAC=1;MLEAF=0.500;MQ=44.00;MQRankSum=0.000;QD=5.35;ReadPosRankSum=0.364;SOR=0.722	GT:AD:DP:GQ:PL	0/1:24,12:36:99:221,0,547
3R	10918986	.	TATGCTTTACCAG	T	1219.73	.	AC=1;AF=0.500;AN=2;BaseQRankSum=-1.334;ClippingRankSum=0.000;DP=47;ExcessHet=3.0103;FS=0.000;MLEAC=1;MLEAF=0.500;MQ=43.59;MQRankSum=-0.962;QD=26.52;ReadPosRankSum=0.991;SOR=0.638	GT:AD:DP:GQ:PL	0/1:15,31:46:99:1257,0,1727
3R	10919116	.	AGT	A	1011.73	.	AC=1;AF=0.500;AN=2;BaseQRankSum=0.077;ClippingRankSum=0.000;DP=51;ExcessHet=3.0103;FS=4.212;MLEAC=1;MLEAF=0.500;MQ=43.31;MQRankSum=-1.621;QD=20.65;ReadPosRankSum=-0.257;SOR=0.509	GT:AD:DP:GQ:PL	0/1:19,30:49:99:1049,0,587
3R	10919178	.	C	G	506.77	.	AC=1;AF=0.500;AN=2;BaseQRankSum=0.089;ClippingRankSum=0.000;DP=40;ExcessHet=3.0103;FS=1.278;MLEAC=1;MLEAF=0.500;MQ=44.00;MQRankSum=0.000;QD=12.67;ReadPosRankSum=-0.685;SOR=0.856	GT:AD:DP:GQ:PL	0/1:15,25:40:99:535,0,298
3R	10919253	.	T	C	557.77	.	AC=1;AF=0.500;AN=2;BaseQRankSum=-2.164;ClippingRankSum=0.000;DP=39;ExcessHet=3.0103;FS=7.323;MLEAC=1;MLEAF=0.500;MQ=44.00;MQRankSum=0.000;QD=14.30;ReadPosRankSum=0.730;SOR=1.653	GT:AD:DP:GQ:PL	0/1:13,26:39:99:586,0,247
3R	10919284	.	TGAC	T	1145.73	.	AC=1;AF=0.500;AN=2;BaseQRankSum=-1.116;ClippingRankSum=0.000;DP=43;ExcessHet=3.0103;FS=1.269;MLEAC=1;MLEAF=0.500;MQ=43.95;MQRankSum=-0.608;QD=26.64;ReadPosRankSum=-0.198;SOR=0.969	GT:AD:DP:GQ:PL	0/1:13,30:43:99:1183,0,456
3R	10919483	.	T	C	757.77	.	AC=1;AF=0.500;AN=2;BaseQRankSum=1.709;ClippingRankSum=0.000;DP=54;ExcessHet=3.0103;FS=0.000;MLEAC=1;MLEAF=0.500;MQ=43.91;MQRankSum=-0.634;QD=14.86;ReadPosRankSum=0.678;SOR=0.627	GT:AD:DP:GQ:PL	0/1:16,35:51:99:786,0,208
3R	10919736	.	CTGGCCAGGAAGCGTATACATTCCAT	C	1276.73	.	AC=1;AF=0.500;AN=2;BaseQRankSum=-1.292;ClippingRankSum=0.000;DP=59;ExcessHet=3.0103;FS=2.245;MLEAC=1;MLEAF=0.500;MQ=43.32;MQRankSum=-3.094;QD=22.40;ReadPosRankSum=0.858;SOR=0.763	GT:AD:DP:GQ:PL	0/1:24,33:57:99:1314,0,931
3R	10919802	.	C	T	831.77	.	AC=1;AF=0.500;AN=2;BaseQRankSum=2.811;ClippingRankSum=0.000;DP=61;ExcessHet=3.0103;FS=0.000;MLEAC=1;MLEAF=0.500;MQ=43.50;MQRankSum=-2.580;QD=13.64;ReadPosRankSum=-2.275;SOR=0.746	GT:AD:DP:GQ:PL	0/1:24,37:61:99:860,0,430
3R	10919846	.	C	T	839.77	.	AC=1;AF=0.500;AN=2;BaseQRankSum=0.368;ClippingRankSum=0.000;DP=59;ExcessHet=3.0103;FS=3.824;MLEAC=1;MLEAF=0.500;MQ=43.58;MQRankSum=-1.888;QD=14.23;ReadPosRankSum=-2.574;SOR=0.492	GT:AD:DP:GQ:PL	0/1:21,38:59:99:868,0,390
3R	10919886	.	A	G	936.77	.	AC=1;AF=0.500;AN=2;BaseQRankSum=-1.633;ClippingRankSum=0.000;DP=69;ExcessHet=3.0103;FS=0.961;MLEAC=1;MLEAF=0.500;MQ=43.94;MQRankSum=-1.019;QD=13.58;ReadPosRankSum=0.423;SOR=0.601	GT:AD:DP:GQ:PL	0/1:24,45:69:99:965,0,463
3R	10920012	.	G	A	684.77	.	AC=1;AF=0.500;AN=2;BaseQRankSum=3.186;ClippingRankSum=0.000;DP=51;ExcessHet=3.0103;FS=1.117;MLEAC=1;MLEAF=0.500;MQ=43.85;MQRankSum=-1.595;QD=13.70;ReadPosRankSum=-1.387;SOR=0.492	GT:AD:DP:GQ:PL	0/1:19,31:50:99:713,0,362
3R	10920703	.	T	C	1381.77	.	AC=1;AF=0.500;AN=2;BaseQRankSum=-1.098;ClippingRankSum=0.000;DP=56;ExcessHet=3.0103;FS=7.501;MLEAC=1;MLEAF=0.500;MQ=43.97;MQRankSum=-0.768;QD=24.67;ReadPosRankSum=-1.815;SOR=1.347	GT:AD:DP:GQ:PL	0/1:22,34:56:99:1410,0,1280
3R	10920716	.	G	GGAGAGACA	1725.73	.	AC=1;AF=0.500;AN=2;BaseQRankSum=-1.428;ClippingRankSum=0.000;DP=66;ExcessHet=3.0103;FS=6.795;MLEAC=1;MLEAF=0.500;MQ=43.93;MQRankSum=-1.127;QD=26.15;ReadPosRankSum=-1.523;SOR=1.003	GT:AD:DP:GQ:PL	0/1:26,40:66:99:1763,0,1524
3R	10920750	.	T	C	1081.77	.	AC=1;AF=0.500;AN=2;BaseQRankSum=-0.365;ClippingRankSum=0.000;DP=74;ExcessHet=3.0103;FS=0.000;MLEAC=1;MLEAF=0.500;MQ=43.93;MQRankSum=-0.997;QD=14.62;ReadPosRankSum=-0.675;SOR=0.659	GT:AD:DP:GQ:PL	0/1:25,49:74:99:1110,0,445
3R	10921177	.	T	C	1014.77	.	AC=1;AF=0.500;AN=2;BaseQRankSum=-0.421;ClippingRankSum=0.000;DP=65;ExcessHet=3.0103;FS=0.000;MLEAC=1;MLEAF=0.500;MQ=43.91;MQRankSum=-0.572;QD=16.11;ReadPosRankSum=0.185;SOR=0.593	GT:AD:DP:GQ:PL	0/1:17,46:63:99:1043,0,259
3R	10921201	.	C	T	970.77	.	AC=1;AF=0.500;AN=2;BaseQRankSum=2.957;ClippingRankSum=0.000;DP=66;ExcessHet=3.0103;FS=3.828;MLEAC=1;MLEAF=0.500;MQ=43.91;MQRankSum=-0.623;QD=15.41;ReadPosRankSum=2.773;SOR=0.321	GT:AD:DP:GQ:PL	0/1:19,44:63:99:999,0,287
3R	10921225	.	A	T	884.77	.	AC=1;AF=0.500;AN=2;BaseQRankSum=0.433;ClippingRankSum=0.000;DP=58;ExcessHet=3.0103;FS=6.246;MLEAC=1;MLEAF=0.500;MQ=43.90;MQRankSum=-0.600;QD=16.09;ReadPosRankSum=-0.423;SOR=0.302	GT:AD:DP:GQ:PL	0/1:16,39:55:99:913,0,254
3R	10921344	.	C	A	716.77	.	AC=1;AF=0.500;AN=2;BaseQRankSum=1.107;ClippingRankSum=0.000;DP=40;ExcessHet=3.0103;FS=3.524;MLEAC=1;MLEAF=0.500;MQ=43.90;MQRankSum=-0.487;QD=18.38;ReadPosRankSum=1.219;SOR=1.245	GT:AD:DP:GQ:PL	0/1:9,30:39:99:745,0,126
3R	10921584	.	A	G	1415.77	.	AC=1;AF=0.500;AN=2;BaseQRankSum=-0.703;ClippingRankSum=0.000;DP=59;ExcessHet=3.0103;FS=3.738;MLEAC=1;MLEAF=0.500;MQ=43.90;MQRankSum=-1.439;QD=24.00;ReadPosRankSum=-0.008;SOR=0.354	GT:AD:DP:GQ:PL	0/1:24,35:59:99:1444,0,1963
3R	10921591	.	T	TAG	1507.73	.	AC=1;AF=0.500;AN=2;BaseQRankSum=-1.391;ClippingRankSum=0.000;DP=60;ExcessHet=3.0103;FS=2.345;MLEAC=1;MLEAF=0.500;MQ=43.90;MQRankSum=-1.369;QD=25.13;ReadPosRankSum=-0.145;SOR=0.377	GT:AD:DP:GQ:PL	0/1:23,37:60:99:1545,0,1959
3R	10921593	.	TTC	T	1507.73	.	AC=1;AF=0.500;AN=2;BaseQRankSum=-0.658;ClippingRankSum=0.000;DP=60;ExcessHet=3.0103;FS=1.062;MLEAC=1;MLEAF=0.500;MQ=43.90;MQRankSum=-1.320;QD=25.13;ReadPosRankSum=-0.430;SOR=0.527	GT:AD:DP:GQ:PL	0/1:22,38:60:99:1545,0,1959
3R	10921612	.	TTCTTTGTTATTA	T	1574.73	.	AC=1;AF=0.500;AN=2;BaseQRankSum=-0.399;ClippingRankSum=0.000;DP=69;ExcessHet=3.0103;FS=0.000;MLEAC=1;MLEAF=0.500;MQ=43.91;MQRankSum=-1.409;QD=23.16;ReadPosRankSum=0.812;SOR=0.719	GT:AD:DP:GQ:PL	0/1:27,41:68:99:1612,0,2608
3R	10921895	.	G	A	818.77	.	AC=1;AF=0.500;AN=2;BaseQRankSum=-1.056;ClippingRankSum=0.000;DP=60;ExcessHet=3.0103;FS=14.680;MLEAC=1;MLEAF=0.500;MQ=43.51;MQRankSum=-0.504;QD=13.88;ReadPosRankSum=-1.211;SOR=0.612	GT:AD:DP:GQ:PL	0/1:22,37:59:99:847,0,387
3R	10922088	.	C	T	763.77	.	AC=1;AF=0.500;AN=2;BaseQRankSum=1.136;ClippingRankSum=0.000;DP=46;ExcessHet=3.0103;FS=7.340;MLEAC=1;MLEAF=0.500;MQ=44.00;MQRankSum=0.000;QD=16.60;ReadPosRankSum=-0.373;SOR=0.138	GT:AD:DP:GQ:PL	0/1:13,33:46:99:792,0,205
3R	10922301	.	A	G	689.77	.	AC=1;AF=0.500;AN=2;BaseQRankSum=-0.817;ClippingRankSum=0.000;DP=51;ExcessHet=3.0103;FS=20.239;MLEAC=1;MLEAF=0.500;MQ=44.00;MQRankSum=0.000;QD=13.52;ReadPosRankSum=-1.593;SOR=1.164	GT:AD:DP:GQ:PL	0/1:20,31:51:99:718,0,403
3R	10922496	.	A	AAC	952.73	.	AC=1;AF=0.500;AN=2;BaseQRankSum=-1.251;ClippingRankSum=0.000;DP=42;ExcessHet=3.0103;FS=13.716;MLEAC=1;MLEAF=0.500;MQ=44.00;MQRankSum=0.000;QD=23.24;ReadPosRankSum=0.635;SOR=1.447	GT:AD:DP:GQ:PL	0/1:13,28:41:99:990,0,327
3R	10923469	.	GCA	G	482.73	.	AC=1;AF=0.500;AN=2;BaseQRankSum=-0.722;ClippingRankSum=0.000;DP=40;ExcessHet=3.0103;FS=0.000;MLEAC=1;MLEAF=0.500;MQ=43.81;MQRankSum=-1.202;QD=13.79;ReadPosRankSum=0.718;SOR=0.534	GT:AD:DP:GQ:PL	0/1:15,20:35:99:520,0,364
3R	10923792	.	T	C	567.77	.	AC=1;AF=0.500;AN=2;BaseQRankSum=-0.914;ClippingRankSum=0.000;DP=46;ExcessHet=3.0103;FS=8.553;MLEAC=1;MLEAF=0.500;MQ=44.00;MQRankSum=0.000;QD=12.34;ReadPosRankSum=-2.319;SOR=0.568	GT:AD:DP:GQ:PL	0/1:19,27:46:99:596,0,357
3R	10923944	.	A	G	713.77	.	AC=1;AF=0.500;AN=2;BaseQRankSum=1.979;ClippingRankSum=0.000;DP=58;ExcessHet=3.0103;FS=0.000;MLEAC=1;MLEAF=0.500;MQ=43.90;MQRankSum=0.250;QD=12.31;ReadPosRankSum=0.924;SOR=0.569	GT:AD:DP:GQ:PL	0/1:24,34:58:99:742,0,467
3R	10923974	.	T	C	653.77	.	AC=1;AF=0.500;AN=2;BaseQRankSum=-1.811;ClippingRankSum=0.000;DP=53;ExcessHet=3.0103;FS=7.979;MLEAC=1;MLEAF=0.500;MQ=43.78;MQRankSum=0.461;QD=12.34;ReadPosRankSum=-0.573;SOR=0.292	GT:AD:DP:GQ:PL	0/1:20,33:53:99:682,0,378
3R	10924720	.	A	G	1109.77	.	AC=1;AF=0.500;AN=2;BaseQRankSum=1.318;ClippingRankSum=0.000;DP=45;ExcessHet=3.0103;FS=2.716;MLEAC=1;MLEAF=0.500;MQ=44.00;MQRankSum=0.000;QD=25.22;ReadPosRankSum=-1.130;SOR=0.487	GT:AD:DP:GQ:PL	0/1:15,29:44:99:1138,0,576
3R	10924740	.	C	A	1097.77	.	AC=1;AF=0.500;AN=2;BaseQRankSum=2.950;ClippingRankSum=0.000;DP=45;ExcessHet=3.0103;FS=2.950;MLEAC=1;MLEAF=0.500;MQ=43.87;MQRankSum=-0.891;QD=24.95;ReadPosRankSum=-1.643;SOR=0.307	GT:AD:DP:GQ:PL	0/1:13,31:44:99:1126,0,519
3R	10925009	.	T	C	827.77	.	AC=1;AF=0.500;AN=2;BaseQRankSum=-0.732;ClippingRankSum=0.000;DP=55;ExcessHet=3.0103;FS=1.115;MLEAC=1;MLEAF=0.500;MQ=43.79;MQRankSum=0.046;QD=15.05;ReadPosRankSum=-0.738;SOR=0.473	GT:AD:DP:GQ:PL	0/1:18,37:55:99:856,0,329
3R	10925426	.	A	C	790.77	.	AC=1;AF=0.500;AN=2;BaseQRankSum=-0.361;ClippingRankSum=0.000;DP=56;ExcessHet=3.0103;FS=1.075;MLEAC=1;MLEAF=0.500;MQ=43.97;MQRankSum=-0.688;QD=14.38;ReadPosRankSum=-0.237;SOR=0.723	GT:AD:DP:GQ:PL	0/1:19,36:55:99:819,0,359
3R	10925581	.	T	C	366.77	.	AC=1;AF=0.500;AN=2;BaseQRankSum=-1.152;ClippingRankSum=0.000;DP=36;ExcessHet=3.0103;FS=0.000;MLEAC=1;MLEAF=0.500;MQ=44.00;MQRankSum=0.000;QD=10.19;ReadPosRankSum=-0.143;SOR=0.616	GT:AD:DP:GQ:PL	0/1:17,19:36:99:395,0,364
3R	10925617	.	A	C	422.77	.	AC=1;AF=0.500;AN=2;BaseQRankSum=0.690;ClippingRankSum=0.000;DP=37;ExcessHet=3.0103;FS=1.535;MLEAC=1;MLEAF=0.500;MQ=44.00;MQRankSum=0.000;QD=11.43;ReadPosRankSum=-1.135;SOR=0.355	GT:AD:DP:GQ:PL	0/1:16,21:37:99:451,0,320
3R	10925651	.	TA	T	171.73	.	AC=1;AF=0.500;AN=2;BaseQRankSum=-1.039;ClippingRankSum=0.000;DP=48;ExcessHet=3.0103;FS=1.142;MLEAC=1;MLEAF=0.500;MQ=43.96;MQRankSum=0.000;QD=3.73;ReadPosRankSum=1.718;SOR=0.936	GT:AD:DP:GQ:PL	0/1:27,19:46:99:209,0,742
3R	10925897	.	T	C	612.77	.	AC=1;AF=0.500;AN=2;BaseQRankSum=-1.154;ClippingRankSum=0.000;DP=39;ExcessHet=3.0103;FS=5.217;MLEAC=1;MLEAF=0.500;MQ=43.80;MQRankSum=-1.277;QD=15.71;ReadPosRankSum=0.963;SOR=0.742	GT:AD:DP:GQ:PL	0/1:11,28:39:99:641,0,206
3R	10926087	.	GTTCGTTTTAAAGCCTTATAT	G	1201.73	.	AC=1;AF=0.500;AN=2;BaseQRankSum=0.289;ClippingRankSum=0.000;DP=54;ExcessHet=3.0103;FS=1.090;MLEAC=1;MLEAF=0.500;MQ=43.20;MQRankSum=-5.023;QD=23.11;ReadPosRankSum=0.981;SOR=0.824	GT:AD:DP:GQ:PL	0/1:21,31:52:99:1239,0,4726
3R	10926127	.	G	GT	1435.73	.	AC=1;AF=0.500;AN=2;BaseQRankSum=1.004;ClippingRankSum=0.000;DP=47;ExcessHet=3.0103;FS=4.871;MLEAC=1;MLEAF=0.500;MQ=43.12;MQRankSum=-3.555;QD=30.55;ReadPosRankSum=-2.366;SOR=0.998	GT:AD:DP:GQ:PL	0/1:12,35:47:99:1473,0,3434
3R	10926129	.	C	T	1395.77	.	AC=1;AF=0.500;AN=2;BaseQRankSum=0.161;ClippingRankSum=0.000;DP=47;ExcessHet=3.0103;FS=2.838;MLEAC=1;MLEAF=0.500;MQ=43.12;MQRankSum=-3.755;QD=29.70;ReadPosRankSum=1.120;SOR=1.003	GT:AD:DP:GQ:PL	0/1:13,34:47:99:1424,0,3507
3R	10926130	.	A	ATTG	1345.73	.	AC=1;AF=0.500;AN=2;BaseQRankSum=-1.797;ClippingRankSum=0.000;DP=49;ExcessHet=3.0103;FS=2.694;MLEAC=1;MLEAF=0.500;MQ=43.15;MQRankSum=-3.973;QD=27.46;ReadPosRankSum=1.641;SOR=1.012	GT:AD:DP:GQ:PL	0/1:15,34:49:99:1383,0,3510
3R	10926648	.	C	CA	697.73	.	AC=1;AF=0.500;AN=2;BaseQRankSum=-0.749;ClippingRankSum=0.000;DP=50;ExcessHet=3.0103;FS=4.395;MLEAC=1;MLEAF=0.500;MQ=44.00;MQRankSum=0.000;QD=14.24;ReadPosRankSum=-1.238;SOR=0.596	GT:AD:DP:GQ:PL	0/1:16,33:49:99:735,0,279
3R	10926658	.	ATAAG	A	1450.73	.	AC=1;AF=0.500;AN=2;BaseQRankSum=0.157;ClippingRankSum=0.000;DP=54;ExcessHet=3.0103;FS=4.178;MLEAC=1;MLEAF=0.500;MQ=44.00;MQRankSum=0.000;QD=26.87;ReadPosRankSum=-1.528;SOR=0.790	GT:AD:DP:GQ:PL	0/1:17,37:54:99:1488,0,844
3R	10927473	.	G	T	261.77	.	AC=1;AF=0.500;AN=2;BaseQRankSum=-0.573;ClippingRankSum=0.000;DP=21;ExcessHet=3.0103;FS=0.000;MLEAC=1;MLEAF=0.500;MQ=44.00;MQRankSum=0.000;QD=12.47;ReadPosRankSum=-1.045;SOR=0.458	GT:AD:DP:GQ:PL	0/1:8,13:21:99:290,0,154
3R	10927584	.	C	G	568.77	.	AC=1;AF=0.500;AN=2;BaseQRankSum=-1.402;ClippingRankSum=0.000;DP=32;ExcessHet=3.0103;FS=0.000;MLEAC=1;MLEAF=0.500;MQ=43.88;MQRankSum=-0.557;QD=17.77;ReadPosRankSum=-0.573;SOR=0.616	GT:AD:DP:GQ:PL	0/1:5,27:32:45:597,0,45
3R	10928074	.	A	C	388.77	.	AC=1;AF=0.500;AN=2;BaseQRankSum=0.297;ClippingRankSum=0.000;DP=41;ExcessHet=3.0103;FS=2.709;MLEAC=1;MLEAF=0.500;MQ=44.00;MQRankSum=0.000;QD=9.48;ReadPosRankSum=3.042;SOR=0.914	GT:AD:DP:GQ:PL	0/1:22,19:41:99:417,0,470
3R	10928242	.	G	C	593.77	.	AC=1;AF=0.500;AN=2;BaseQRankSum=0.375;ClippingRankSum=0.000;DP=45;ExcessHet=3.0103;FS=9.141;MLEAC=1;MLEAF=0.500;MQ=43.96;MQRankSum=-0.696;QD=13.19;ReadPosRankSum=0.013;SOR=1.619	GT:AD:DP:GQ:PL	0/1:16,29:45:99:622,0,306
3R	10928257	.	G	T	609.77	.	AC=1;AF=0.500;AN=2;BaseQRankSum=-0.853;ClippingRankSum=0.000;DP=46;ExcessHet=3.0103;FS=9.294;MLEAC=1;MLEAF=0.500;MQ=43.91;MQRankSum=-1.063;QD=13.26;ReadPosRankSum=-0.546;SOR=1.915	GT:AD:DP:GQ:PL	0/1:17,29:46:99:638,0,320
3R	10931483	.	G	A	1689.77	.	AC=1;AF=0.500;AN=2;BaseQRankSum=0.972;ClippingRankSum=0.000;DP=57;ExcessHet=3.0103;FS=6.274;MLEAC=1;MLEAF=0.500;MQ=43.93;MQRankSum=-0.824;QD=29.65;ReadPosRankSum=-1.213;SOR=0.946	GT:AD:DP:GQ:PL	0/1:15,42:57:99:1718,0,597
3R	10931484	.	G	C	1689.77	.	AC=1;AF=0.500;AN=2;BaseQRankSum=1.543;ClippingRankSum=0.000;DP=57;ExcessHet=3.0103;FS=6.274;MLEAC=1;MLEAF=0.500;MQ=43.93;MQRankSum=-0.824;QD=29.65;ReadPosRankSum=-1.381;SOR=0.946	GT:AD:DP:GQ:PL	0/1:15,42:57:99:1718,0,597
3R	10931499	.	T	G	881.77	.	AC=1;AF=0.500;AN=2;BaseQRankSum=-1.283;ClippingRankSum=0.000;DP=58;ExcessHet=3.0103;FS=1.108;MLEAC=1;MLEAF=0.500;MQ=43.93;MQRankSum=-0.892;QD=15.20;ReadPosRankSum=-1.032;SOR=0.757	GT:AD:DP:GQ:PL	0/1:17,41:58:99:910,0,278
3R	10932187	.	A	ATGTAT	1437.73	.	AC=1;AF=0.500;AN=2;BaseQRankSum=-0.440;ClippingRankSum=0.000;DP=57;ExcessHet=3.0103;FS=10.594;MLEAC=1;MLEAF=0.500;MQ=43.85;MQRankSum=-1.475;QD=26.14;ReadPosRankSum=-2.419;SOR=1.199	GT:AD:DP:GQ:PL	0/1:19,36:55:99:1475,0,3817
3R	10932193	.	T	TTTGCAAG	1410.73	.	AC=1;AF=0.500;AN=2;BaseQRankSum=-1.054;ClippingRankSum=0.000;DP=56;ExcessHet=3.0103;FS=7.611;MLEAC=1;MLEAF=0.500;MQ=43.84;MQRankSum=-1.573;QD=25.19;ReadPosRankSum=-1.770;SOR=1.191	GT:AD:DP:GQ:PL	0/1:21,35:56:99:1448,0,3878
3R	10932195	.	A	ACC	1410.73	.	AC=1;AF=0.500;AN=2;BaseQRankSum=-2.151;ClippingRankSum=0.000;DP=51;ExcessHet=3.0103;FS=7.778;MLEAC=1;MLEAF=0.500;MQ=43.83;MQRankSum=-1.704;QD=27.66;ReadPosRankSum=-0.948;SOR=1.215	GT:AD:DP:GQ:PL	0/1:21,30:51:99:1448,0,3879
3R	10932571	.	A	G	625.77	.	AC=1;AF=0.500;AN=2;BaseQRankSum=3.736;ClippingRankSum=0.000;DP=52;ExcessHet=3.0103;FS=5.703;MLEAC=1;MLEAF=0.500;MQ=44.00;MQRankSum=0.000;QD=12.03;ReadPosRankSum=-0.981;SOR=0.374	GT:AD:DP:GQ:PL	0/1:23,29:52:99:654,0,473
3R	10933329	.	C	T	473.77	.	AC=1;AF=0.500;AN=2;BaseQRankSum=1.428;ClippingRankSum=0.000;DP=38;ExcessHet=3.0103;FS=1.303;MLEAC=1;MLEAF=0.500;MQ=44.00;MQRankSum=0.000;QD=12.47;ReadPosRankSum=-1.162;SOR=0.880	GT:AD:DP:GQ:PL	0/1:15,23:38:99:502,0,275
3R	10933961	.	C	T	764.77	.	AC=1;AF=0.500;AN=2;BaseQRankSum=2.027;ClippingRankSum=0.000;DP=53;ExcessHet=3.0103;FS=1.077;MLEAC=1;MLEAF=0.500;MQ=44.00;MQRankSum=0.000;QD=14.43;ReadPosRankSum=0.453;SOR=0.869	GT:AD:DP:GQ:PL	0/1:18,35:53:99:793,0,337
3R	10934176	.	G	GA	343.73	.	AC=1;AF=0.500;AN=2;BaseQRankSum=-0.394;ClippingRankSum=0.000;DP=49;ExcessHet=3.0103;FS=1.234;MLEAC=1;MLEAF=0.500;MQ=44.23;MQRankSum=0.833;QD=8.18;ReadPosRankSum=-0.065;SOR=1.022	GT:AD:DP:GQ:PL	0/1:16,26:42:99:381,0,186
3R	10935113	.	T	G	1148.77	.	AC=1;AF=0.500;AN=2;BaseQRankSum=-1.772;ClippingRankSum=0.000;DP=50;ExcessHet=3.0103;FS=1.107;MLEAC=1;MLEAF=0.500;MQ=43.73;MQRankSum=-2.387;QD=22.98;ReadPosRankSum=0.619;SOR=0.839	GT:AD:DP:GQ:PL	0/1:21,29:50:99:1177,0,2868
3R	10935116	.	TCC	T	1223.73	.	AC=1;AF=0.500;AN=2;BaseQRankSum=-0.020;ClippingRankSum=0.000;DP=51;ExcessHet=3.0103;FS=1.083;MLEAC=1;MLEAF=0.500;MQ=43.73;MQRankSum=-2.344;QD=23.99;ReadPosRankSum=0.249;SOR=0.754	GT:AD:DP:GQ:PL	0/1:21,30:51:99:1261,0,2862
3R	10935118	.	C	CTTATTGT	1223.73	.	AC=1;AF=0.500;AN=2;BaseQRankSum=0.396;ClippingRankSum=0.000;DP=50;ExcessHet=3.0103;FS=1.107;MLEAC=1;MLEAF=0.500;MQ=43.73;MQRankSum=-2.387;QD=24.47;ReadPosRankSum=0.492;SOR=0.839	GT:AD:DP:GQ:PL	0/1:21,29:50:99:1261,0,2862
3R	10935309	.	C	A	874.77	.	AC=1;AF=0.500;AN=2;BaseQRankSum=0.971;ClippingRankSum=0.000;DP=41;ExcessHet=3.0103;FS=1.216;MLEAC=1;MLEAF=0.500;MQ=41.44;MQRankSum=-2.181;QD=21.34;ReadPosRankSum=1.501;SOR=0.611	GT:AD:DP:GQ:PL	0/1:18,23:41:99:903,0,596
3R	10935327	.	A	C	871.77	.	AC=1;AF=0.500;AN=2;BaseQRankSum=-2.944;ClippingRankSum=0.000;DP=41;ExcessHet=3.0103;FS=4.649;MLEAC=1;MLEAF=0.500;MQ=41.44;MQRankSum=-2.181;QD=21.26;ReadPosRankSum=1.275;SOR=0.381	GT:AD:DP:GQ:PL	0/1:18,23:41:99:900,0,627
3R	10935360	.	AAACTGGCC	A	469.73	.	AC=1;AF=0.500;AN=2;BaseQRankSum=1.915;ClippingRankSum=0.000;DP=37;ExcessHet=3.0103;FS=5.294;MLEAC=1;MLEAF=0.500;MQ=39.77;MQRankSum=2.007;QD=13.82;ReadPosRankSum=1.401;SOR=1.765	GT:AD:DP:GQ:PL	0/1:20,14:34:99:507,0,818
3R	10935367	.	C	CAAA	487.73	.	AC=1;AF=0.500;AN=2;BaseQRankSum=-1.064;ClippingRankSum=0.000;DP=37;ExcessHet=3.0103;FS=1.583;MLEAC=1;MLEAF=0.500;MQ=39.77;MQRankSum=-2.204;QD=18.06;ReadPosRankSum=-0.753;SOR=0.382	GT:AD:DP:GQ:PL	0/1:14,13:27:99:525,0,527
3R	10935368	.	C	CTGGCAAACTGGCA	487.73	.	AC=1;AF=0.500;AN=2;BaseQRankSum=-1.172;ClippingRankSum=0.000;DP=37;ExcessHet=3.0103;FS=1.583;MLEAC=1;MLEAF=0.500;MQ=39.77;MQRankSum=-2.204;QD=18.06;ReadPosRankSum=-0.826;SOR=0.382	GT:AD:DP:GQ:PL	0/1:14,13:27:99:525,0,527
3R	10935407	.	ACCAACTGG	A	84.73	.	AC=1;AF=0.500;AN=2;BaseQRankSum=0.601;ClippingRankSum=0.000;DP=37;ExcessHet=3.0103;FS=0.000;MLEAC=1;MLEAF=0.500;MQ=36.95;MQRankSum=-0.803;QD=3.85;ReadPosRankSum=1.157;SOR=0.473	GT:AD:DP:GQ:PL	0/1:17,5:22:99:122,0,680
3R	10935623	.	G	GA	448.73	.	AC=1;AF=0.500;AN=2;BaseQRankSum=-0.990;ClippingRankSum=0.000;DP=45;ExcessHet=3.0103;FS=1.228;MLEAC=1;MLEAF=0.500;MQ=41.60;MQRankSum=2.367;QD=10.20;ReadPosRankSum=0.724;SOR=0.416	GT:AD:DP:GQ:PL	0/1:17,27:44:99:486,0,247
3R	10935709	.	T	C	774.77	.	AC=1;AF=0.500;AN=2;BaseQRankSum=1.408;ClippingRankSum=0.000;DP=47;ExcessHet=3.0103;FS=1.278;MLEAC=1;MLEAF=0.500;MQ=42.33;MQRankSum=1.668;QD=16.48;ReadPosRankSum=-0.334;SOR=0.845	GT:AD:DP:GQ:PL	0/1:13,34:47:99:803,0,206
3R	10935828	.	C	T	624.77	.	AC=1;AF=0.500;AN=2;BaseQRankSum=2.011;ClippingRankSum=0.000;DP=43;ExcessHet=3.0103;FS=2.816;MLEAC=1;MLEAF=0.500;MQ=43.54;MQRankSum=-0.959;QD=14.53;ReadPosRankSum=0.636;SOR=0.343	GT:AD:DP:GQ:PL	0/1:14,29:43:99:653,0,253
3R	10935905	.	A	G	583.77	.	AC=1;AF=0.500;AN=2;BaseQRankSum=1.224;ClippingRankSum=0.000;DP=39;ExcessHet=3.0103;FS=0.000;MLEAC=1;MLEAF=0.500;MQ=44.00;MQRankSum=0.000;QD=14.97;ReadPosRankSum=-2.004;SOR=0.859	GT:AD:DP:GQ:PL	0/1:13,26:39:99:612,0,226
3R	10936483	.	A	T	1406.77	.	AC=1;AF=0.500;AN=2;BaseQRankSum=-2.332;ClippingRankSum=0.000;DP=53;ExcessHet=3.0103;FS=14.608;MLEAC=1;MLEAF=0.500;MQ=43.89;MQRankSum=-1.137;QD=26.54;ReadPosRankSum=-1.097;SOR=1.699	GT:AD:DP:GQ:PL	0/1:16,37:53:99:1435,0,630
3R	10936484	.	T	A	1406.77	.	AC=1;AF=0.500;AN=2;BaseQRankSum=-2.119;ClippingRankSum=0.000;DP=53;ExcessHet=3.0103;FS=14.608;MLEAC=1;MLEAF=0.500;MQ=43.89;MQRankSum=-1.137;QD=26.54;ReadPosRankSum=-1.044;SOR=1.699	GT:AD:DP:GQ:PL	0/1:16,37:53:99:1435,0,630
3R	10937042	.	A	G	600.77	.	AC=1;AF=0.500;AN=2;BaseQRankSum=-1.480;ClippingRankSum=0.000;DP=44;ExcessHet=3.0103;FS=4.656;MLEAC=1;MLEAF=0.500;MQ=44.00;MQRankSum=0.000;QD=13.65;ReadPosRankSum=0.790;SOR=1.008	GT:AD:DP:GQ:PL	0/1:14,30:44:99:629,0,254
3R	10937208	.	G	A	1118.77	.	AC=1;AF=0.500;AN=2;BaseQRankSum=0.173;ClippingRankSum=0.000;DP=47;ExcessHet=3.0103;FS=0.000;MLEAC=1;MLEAF=0.500;MQ=44.00;MQRankSum=0.000;QD=23.80;ReadPosRankSum=-0.541;SOR=0.566	GT:AD:DP:GQ:PL	0/1:18,29:47:99:1147,0,721
3R	10937216	.	C	T	1215.77	.	AC=1;AF=0.500;AN=2;BaseQRankSum=3.757;ClippingRankSum=0.000;DP=49;ExcessHet=3.0103;FS=0.000;MLEAC=1;MLEAF=0.500;MQ=43.92;MQRankSum=1.826;QD=24.81;ReadPosRankSum=-0.273;SOR=0.723	GT:AD:DP:GQ:PL	0/1:19,30:49:99:1244,0,815
3R	10937233	.	G	A	1125.77	.	AC=1;AF=0.500;AN=2;BaseQRankSum=1.652;ClippingRankSum=0.000;DP=49;ExcessHet=3.0103;FS=1.117;MLEAC=1;MLEAF=0.500;MQ=43.92;MQRankSum=1.751;QD=22.97;ReadPosRankSum=0.449;SOR=0.606	GT:AD:DP:GQ:PL	0/1:20,29:49:99:1154,0,925
3R	10937253	.	T	C	1136.77	.	AC=1;AF=0.500;AN=2;BaseQRankSum=-1.810;ClippingRankSum=0.000;DP=48;ExcessHet=3.0103;FS=4.341;MLEAC=1;MLEAF=0.500;MQ=43.92;MQRankSum=1.962;QD=23.68;ReadPosRankSum=-0.076;SOR=0.385	GT:AD:DP:GQ:PL	0/1:17,31:48:99:1165,0,751
3R	10937324	.	C	G	1006.77	.	AC=1;AF=0.500;AN=2;BaseQRankSum=0.588;ClippingRankSum=0.000;DP=37;ExcessHet=3.0103;FS=16.385;MLEAC=1;MLEAF=0.500;MQ=43.84;MQRankSum=1.627;QD=27.21;ReadPosRankSum=0.669;SOR=0.441	GT:AD:DP:GQ:PL	0/1:10,27:37:99:1035,0,323
3R	10937337	.	G	T	1064.77	.	AC=1;AF=0.500;AN=2;BaseQRankSum=-1.927;ClippingRankSum=0.000;DP=37;ExcessHet=3.0103;FS=9.848;MLEAC=1;MLEAF=0.500;MQ=43.79;MQRankSum=-0.896;QD=28.78;ReadPosRankSum=0.503;SOR=0.183	GT:AD:DP:GQ:PL	0/1:8,29:37:99:1093,0,278
3R	10937509	.	C	T	934.77	.	AC=1;AF=0.500;AN=2;BaseQRankSum=-0.997;ClippingRankSum=0.000;DP=55;ExcessHet=3.0103;FS=2.699;MLEAC=1;MLEAF=0.500;MQ=43.75;MQRankSum=-1.623;QD=17.00;ReadPosRankSum=0.985;SOR=0.333	GT:AD:DP:GQ:PL	0/1:14,41:55:99:963,0,224
3R	10937675	.	G	GGGGA	1316.73	.	AC=1;AF=0.500;AN=2;BaseQRankSum=0.954;ClippingRankSum=0.000;DP=48;ExcessHet=3.0103;FS=1.202;MLEAC=1;MLEAF=0.500;MQ=43.14;MQRankSum=-2.434;QD=27.43;ReadPosRankSum=-2.385;SOR=0.414	GT:AD:DP:GQ:PL	0/1:16,32:48:99:1354,0,4237
3R	10937676	.	T	TG	1313.73	.	AC=1;AF=0.500;AN=2;BaseQRankSum=3.693;ClippingRankSum=0.000;DP=47;ExcessHet=3.0103;FS=0.000;MLEAC=1;MLEAF=0.500;MQ=43.16;MQRankSum=-2.323;QD=27.95;ReadPosRankSum=-2.303;SOR=0.557	GT:AD:DP:GQ:PL	0/1:16,31:47:99:1351,0,4384
3R	10937679	.	C	CGCGCTG	1209.73	.	AC=1;AF=0.500;AN=2;BaseQRankSum=1.193;ClippingRankSum=0.000;DP=47;ExcessHet=3.0103;FS=1.199;MLEAC=1;MLEAF=0.500;MQ=43.16;MQRankSum=-2.476;QD=25.74;ReadPosRankSum=-1.794;SOR=0.446	GT:AD:DP:GQ:PL	0/1:17,30:47:99:1247,0,4490
3R	10937681	.	ACTACT	A	1209.73	.	AC=1;AF=0.500;AN=2;BaseQRankSum=-1.282;ClippingRankSum=0.000;DP=48;ExcessHet=3.0103;FS=0.000;MLEAC=1;MLEAF=0.500;MQ=43.18;MQRankSum=-2.563;QD=25.20;ReadPosRankSum=-1.502;SOR=0.551	GT:AD:DP:GQ:PL	0/1:18,30:48:99:1247,0,4490
3R	10937687	.	A	AAG	1125.73	.	AC=1;AF=0.500;AN=2;BaseQRankSum=1.160;ClippingRankSum=0.000;DP=47;ExcessHet=3.0103;FS=0.000;MLEAC=1;MLEAF=0.500;MQ=43.16;MQRankSum=-2.631;QD=23.95;ReadPosRankSum=-1.631;SOR=0.616	GT:AD:DP:GQ:PL	0/1:18,29:47:99:1163,0,4496
3R	10937947	.	T	A	913.77	.	AC=1;AF=0.500;AN=2;BaseQRankSum=0.420;ClippingRankSum=0.000;DP=71;ExcessHet=3.0103;FS=0.911;MLEAC=1;MLEAF=0.500;MQ=43.79;MQRankSum=0.080;QD=12.87;ReadPosRankSum=-0.286;SOR=0.567	GT:AD:DP:GQ:PL	0/1:28,43:71:99:942,0,553
3R	10938124	.	GC	G	868.73	.	AC=1;AF=0.500;AN=2;BaseQRankSum=1.132;ClippingRankSum=0.000;DP=57;ExcessHet=3.0103;FS=5.817;MLEAC=1;MLEAF=0.500;MQ=43.86;MQRankSum=-0.583;QD=15.51;ReadPosRankSum=0.659;SOR=1.547	GT:AD:DP:GQ:PL	0/1:22,34:56:99:906,0,491
3R	10938390	.	G	A	579.77	.	AC=1;AF=0.500;AN=2;BaseQRankSum=1.387;ClippingRankSum=0.000;DP=38;ExcessHet=3.0103;FS=1.461;MLEAC=1;MLEAF=0.500;MQ=44.00;MQRankSum=0.000;QD=15.26;ReadPosRankSum=1.263;SOR=1.255	GT:AD:DP:GQ:PL	0/1:12,26:38:99:608,0,212
3R	10938428	.	G	A	710.77	.	AC=1;AF=0.500;AN=2;BaseQRankSum=1.398;ClippingRankSum=0.000;DP=42;ExcessHet=3.0103;FS=1.446;MLEAC=1;MLEAF=0.500;MQ=44.00;MQRankSum=0.000;QD=16.92;ReadPosRankSum=-1.196;SOR=0.384	GT:AD:DP:GQ:PL	0/1:11,31:42:99:739,0,158
3R	10938629	.	G	C	895.77	.	AC=1;AF=0.500;AN=2;BaseQRankSum=-1.238;ClippingRankSum=0.000;DP=57;ExcessHet=3.0103;FS=0.000;MLEAC=1;MLEAF=0.500;MQ=44.00;MQRankSum=0.000;QD=15.72;ReadPosRankSum=-1.546;SOR=0.582	GT:AD:DP:GQ:PL	0/1:15,42:57:99:924,0,241
3R	10938646	.	G	A	762.77	.	AC=1;AF=0.500;AN=2;BaseQRankSum=-1.563;ClippingRankSum=0.000;DP=54;ExcessHet=3.0103;FS=0.000;MLEAC=1;MLEAF=0.500;MQ=44.00;MQRankSum=0.000;QD=14.13;ReadPosRankSum=0.226;SOR=0.651	GT:AD:DP:GQ:PL	0/1:17,37:54:99:791,0,312
3R	10938985	.	C	T	544.77	.	AC=1;AF=0.500;AN=2;BaseQRankSum=0.636;ClippingRankSum=0.000;DP=35;ExcessHet=3.0103;FS=19.224;MLEAC=1;MLEAF=0.500;MQ=43.83;MQRankSum=-0.762;QD=16.51;ReadPosRankSum=-0.164;SOR=1.402	GT:AD:DP:GQ:PL	0/1:8,25:33:99:573,0,117
3R	10939170	.	TCCCCC	T	811.73	.	AC=1;AF=0.500;AN=2;BaseQRankSum=0.682;ClippingRankSum=0.000;DP=30;ExcessHet=3.0103;FS=2.442;MLEAC=1;MLEAF=0.500;MQ=43.84;MQRankSum=2.400;QD=32.47;ReadPosRankSum=2.670;SOR=1.828	GT:AD:DP:GQ:PL	0/1:4,21:25:99:849,0,163
3R	10939310	.	T	G	705.77	.	AC=1;AF=0.500;AN=2;BaseQRankSum=1.955;ClippingRankSum=0.000;DP=34;ExcessHet=3.0103;FS=17.675;MLEAC=1;MLEAF=0.500;MQ=44.00;MQRankSum=0.000;QD=20.76;ReadPosRankSum=0.201;SOR=1.006	GT:AD:DP:GQ:PL	0/1:15,19:34:99:734,0,669
3R	10939316	.	C	A	729.77	.	AC=1;AF=0.500;AN=2;BaseQRankSum=-0.817;ClippingRankSum=0.000;DP=35;ExcessHet=3.0103;FS=14.333;MLEAC=1;MLEAF=0.500;MQ=44.00;MQRankSum=0.000;QD=20.85;ReadPosRankSum=0.038;SOR=0.780	GT:AD:DP:GQ:PL	0/1:15,20:35:99:758,0,666
3R	10939364	.	A	C	585.77	.	AC=1;AF=0.500;AN=2;BaseQRankSum=1.771;ClippingRankSum=0.000;DP=43;ExcessHet=3.0103;FS=4.837;MLEAC=1;MLEAF=0.500;MQ=43.93;MQRankSum=1.347;QD=13.62;ReadPosRankSum=-0.265;SOR=0.202	GT:AD:DP:GQ:PL	0/1:16,27:43:99:614,0,300
3R	10939678	.	A	T	614.77	.	AC=1;AF=0.500;AN=2;BaseQRankSum=-1.117;ClippingRankSum=0.000;DP=45;ExcessHet=3.0103;FS=9.065;MLEAC=1;MLEAF=0.500;MQ=43.83;MQRankSum=2.301;QD=13.66;ReadPosRankSum=1.751;SOR=1.833	GT:AD:DP:GQ:PL	0/1:17,28:45:99:643,0,340
3R	10939701	.	A	G	533.77	.	AC=1;AF=0.500;AN=2;BaseQRankSum=-1.749;ClippingRankSum=0.000;DP=41;ExcessHet=3.0103;FS=9.776;MLEAC=1;MLEAF=0.500;MQ=43.86;MQRankSum=1.826;QD=13.02;ReadPosRankSum=2.191;SOR=2.215	GT:AD:DP:GQ:PL	0/1:16,25:41:99:562,0,323
3R	10939721	.	T	A	1167.77	.	AC=1;AF=0.500;AN=2;BaseQRankSum=1.211;ClippingRankSum=0.000;DP=45;ExcessHet=3.0103;FS=4.800;MLEAC=1;MLEAF=0.500;MQ=44.00;MQRankSum=0.000;QD=25.95;ReadPosRankSum=-1.804;SOR=1.574	GT:AD:DP:GQ:PL	0/1:15,30:45:99:1196,0,608
3R	10939731	.	C	T	1104.77	.	AC=1;AF=0.500;AN=2;BaseQRankSum=-1.113;ClippingRankSum=0.000;DP=46;ExcessHet=3.0103;FS=4.570;MLEAC=1;MLEAF=0.500;MQ=44.00;MQRankSum=0.000;QD=24.02;ReadPosRankSum=-0.478;SOR=1.520	GT:AD:DP:GQ:PL	0/1:17,29:46:99:1133,0,684
3R	10939953	.	G	A	809.77	.	AC=1;AF=0.500;AN=2;BaseQRankSum=2.049;ClippingRankSum=0.000;DP=56;ExcessHet=3.0103;FS=2.369;MLEAC=1;MLEAF=0.500;MQ=43.74;MQRankSum=-1.037;QD=14.46;ReadPosRankSum=-0.630;SOR=0.392	GT:AD:DP:GQ:PL	0/1:20,36:56:99:838,0,381
3R	10940291	.	C	A	728.77	.	AC=1;AF=0.500;AN=2;BaseQRankSum=0.000;ClippingRankSum=0.000;DP=48;ExcessHet=3.0103;FS=2.713;MLEAC=1;MLEAF=0.500;MQ=44.00;MQRankSum=0.000;QD=15.51;ReadPosRankSum=0.820;SOR=1.179	GT:AD:DP:GQ:PL	0/1:14,33:47:99:757,0,247
3R	10940587	.	A	C	757.77	.	AC=1;AF=0.500;AN=2;BaseQRankSum=-1.586;ClippingRankSum=0.000;DP=55;ExcessHet=3.0103;FS=3.987;MLEAC=1;MLEAF=0.500;MQ=43.76;MQRankSum=1.361;QD=13.78;ReadPosRankSum=2.104;SOR=1.046	GT:AD:DP:GQ:PL	0/1:20,35:55:99:786,0,384
3R	10940780	.	A	G	725.77	.	AC=1;AF=0.500;AN=2;BaseQRankSum=-0.419;ClippingRankSum=0.000;DP=61;ExcessHet=3.0103;FS=1.000;MLEAC=1;MLEAF=0.500;MQ=43.94;MQRankSum=-1.181;QD=12.10;ReadPosRankSum=0.178;SOR=0.910	GT:AD:DP:GQ:PL	0/1:25,35:60:99:754,0,501
3R	10940826	.	G	C	504.77	.	AC=1;AF=0.500;AN=2;BaseQRankSum=-2.622;ClippingRankSum=0.000;DP=54;ExcessHet=3.0103;FS=2.477;MLEAC=1;MLEAF=0.500;MQ=43.96;MQRankSum=-0.962;QD=9.71;ReadPosRankSum=0.744;SOR=1.255	GT:AD:DP:GQ:PL	0/1:26,26:52:99:533,0,575
3R	10940946	.	T	G	892.77	.	AC=1;AF=0.500;AN=2;BaseQRankSum=1.075;ClippingRankSum=0.000;DP=60;ExcessHet=3.0103;FS=1.038;MLEAC=1;MLEAF=0.500;MQ=43.54;MQRankSum=-2.986;QD=14.88;ReadPosRankSum=-1.710;SOR=0.902	GT:AD:DP:GQ:PL	0/1:20,40:60:99:921,0,307
3R	10940955	.	T	TTCTTTAGTAA	718.73	.	AC=1;AF=0.500;AN=2;BaseQRankSum=0.392;ClippingRankSum=0.000;DP=57;ExcessHet=3.0103;FS=0.000;MLEAC=1;MLEAF=0.500;MQ=43.52;MQRankSum=-2.104;QD=13.31;ReadPosRankSum=-1.083;SOR=0.765	GT:AD:DP:GQ:PL	0/1:22,32:54:99:756,0,1071
3R	10940976	.	AT	A	481.73	.	AC=1;AF=0.500;AN=2;BaseQRankSum=-0.604;ClippingRankSum=0.000;DP=53;ExcessHet=3.0103;FS=2.416;MLEAC=1;MLEAF=0.500;MQ=43.52;MQRankSum=-3.188;QD=9.09;ReadPosRankSum=-0.129;SOR=1.095	GT:AD:DP:GQ:PL	0/1:20,33:53:99:519,0,283
3R	10941153	.	A	T	1300.77	.	AC=1;AF=0.500;AN=2;BaseQRankSum=0.200;ClippingRankSum=0.000;DP=54;ExcessHet=3.0103;FS=10.245;MLEAC=1;MLEAF=0.500;MQ=43.75;MQRankSum=-2.226;QD=24.09;ReadPosRankSum=0.960;SOR=1.187	GT:AD:DP:GQ:PL	0/1:21,33:54:99:1329,0,782
3R	10941163	.	C	A	1337.77	.	AC=1;AF=0.500;AN=2;BaseQRankSum=1.654;ClippingRankSum=0.000;DP=55;ExcessHet=3.0103;FS=16.072;MLEAC=1;MLEAF=0.500;MQ=43.75;MQRankSum=-2.190;QD=24.32;ReadPosRankSum=1.300;SOR=1.455	GT:AD:DP:GQ:PL	0/1:21,34:55:99:1366,0,805
3R	10941178	.	A	C	1421.77	.	AC=1;AF=0.500;AN=2;BaseQRankSum=-1.983;ClippingRankSum=0.000;DP=60;ExcessHet=3.0103;FS=12.395;MLEAC=1;MLEAF=0.500;MQ=43.71;MQRankSum=-2.355;QD=23.70;ReadPosRankSum=1.055;SOR=1.003	GT:AD:DP:GQ:PL	0/1:21,39:60:99:1450,0,734
3R	10941218	.	T	TCC	1554.73	.	AC=1;AF=0.500;AN=2;BaseQRankSum=-0.618;ClippingRankSum=0.000;DP=53;ExcessHet=3.0103;FS=11.291;MLEAC=1;MLEAF=0.500;MQ=43.63;MQRankSum=-2.170;QD=29.33;ReadPosRankSum=-1.443;SOR=0.511	GT:AD:DP:GQ:PL	0/1:15,38:53:99:1592,0,591
3R	10941220	.	A	AT	1616.73	.	AC=1;AF=0.500;AN=2;BaseQRankSum=0.823;ClippingRankSum=0.000;DP=54;ExcessHet=3.0103;FS=8.979;MLEAC=1;MLEAF=0.500;MQ=43.64;MQRankSum=-2.138;QD=29.94;ReadPosRankSum=-1.565;SOR=0.415	GT:AD:DP:GQ:PL	0/1:15,39:54:99:1654,0,585
3R	10941222	.	A	C	1625.77	.	AC=1;AF=0.500;AN=2;BaseQRankSum=-1.038;ClippingRankSum=0.000;DP=56;ExcessHet=3.0103;FS=8.893;MLEAC=1;MLEAF=0.500;MQ=43.65;MQRankSum=-2.078;QD=29.03;ReadPosRankSum=-1.796;SOR=0.403	GT:AD:DP:GQ:PL	0/1:15,41:56:99:1654,0,585
3R	10941309	.	C	T	826.77	.	AC=1;AF=0.500;AN=2;BaseQRankSum=1.852;ClippingRankSum=0.000;DP=54;ExcessHet=3.0103;FS=9.061;MLEAC=1;MLEAF=0.500;MQ=43.84;MQRankSum=-1.435;QD=15.31;ReadPosRankSum=0.812;SOR=2.179	GT:AD:DP:GQ:PL	0/1:18,36:54:99:855,0,313
3R	10941558	.	CATGTCTGG	C	920.73	.	AC=1;AF=0.500;AN=2;BaseQRankSum=0.171;ClippingRankSum=0.000;DP=49;ExcessHet=3.0103;FS=2.561;MLEAC=1;MLEAF=0.500;MQ=43.90;MQRankSum=-1.279;QD=20.02;ReadPosRankSum=-0.469;SOR=0.767	GT:AD:DP:GQ:PL	0/1:21,25:46:99:958,0,1851
3R	10941676	.	A	G	749.77	.	AC=1;AF=0.500;AN=2;BaseQRankSum=1.618;ClippingRankSum=0.000;DP=44;ExcessHet=3.0103;FS=4.185;MLEAC=1;MLEAF=0.500;MQ=44.00;MQRankSum=0.000;QD=17.04;ReadPosRankSum=1.035;SOR=1.185	GT:AD:DP:GQ:PL	0/1:23,21:44:99:778,0,923
3R	10941678	.	C	CA	775.73	.	AC=1;AF=0.500;AN=2;BaseQRankSum=0.527;ClippingRankSum=0.000;DP=48;ExcessHet=3.0103;FS=2.729;MLEAC=1;MLEAF=0.500;MQ=44.00;MQRankSum=0.000;QD=16.50;ReadPosRankSum=0.612;SOR=0.928	GT:AD:DP:GQ:PL	0/1:23,24:47:99:813,0,838
3R	10941821	.	C	G	512.77	.	AC=1;AF=0.500;AN=2;BaseQRankSum=-0.371;ClippingRankSum=0.000;DP=43;ExcessHet=3.0103;FS=0.000;MLEAC=1;MLEAF=0.500;MQ=43.82;MQRankSum=-1.170;QD=12.51;ReadPosRankSum=0.753;SOR=0.593	GT:AD:DP:GQ:PL	0/1:17,24:41:99:541,0,312
3R	10941860	.	G	C	454.77	.	AC=1;AF=0.500;AN=2;BaseQRankSum=-0.503;ClippingRankSum=0.000;DP=45;ExcessHet=3.0103;FS=1.177;MLEAC=1;MLEAF=0.500;MQ=43.92;MQRankSum=-0.867;QD=10.34;ReadPosRankSum=-0.605;SOR=0.721	GT:AD:DP:GQ:PL	0/1:20,24:44:99:483,0,399
3R	10942203	.	T	A	787.77	.	AC=1;AF=0.500;AN=2;BaseQRankSum=2.371;ClippingRankSum=0.000;DP=60;ExcessHet=3.0103;FS=0.000;MLEAC=1;MLEAF=0.500;MQ=44.00;MQRankSum=0.000;QD=13.13;ReadPosRankSum=-1.386;SOR=0.693	GT:AD:DP:GQ:PL	0/1:24,36:60:99:816,0,474
3R	10942424	.	A	G	910.77	.	AC=1;AF=0.500;AN=2;BaseQRankSum=-0.300;ClippingRankSum=0.000;DP=64;ExcessHet=3.0103;FS=1.008;MLEAC=1;MLEAF=0.500;MQ=43.94;MQRankSum=-1.008;QD=14.23;ReadPosRankSum=1.524;SOR=0.650	GT:AD:DP:GQ:PL	0/1:22,42:64:99:939,0,418
3R	10942549	.	G	C	855.77	.	AC=1;AF=0.500;AN=2;BaseQRankSum=0.827;ClippingRankSum=0.000;DP=52;ExcessHet=3.0103;FS=14.994;MLEAC=1;MLEAF=0.500;MQ=44.00;MQRankSum=0.000;QD=16.46;ReadPosRankSum=-0.013;SOR=1.006	GT:AD:DP:GQ:PL	0/1:15,37:52:99:884,0,270
3R	10943019	.	A	G	651.77	.	AC=1;AF=0.500;AN=2;BaseQRankSum=-2.009;ClippingRankSum=0.000;DP=48;ExcessHet=3.0103;FS=4.499;MLEAC=1;MLEAF=0.500;MQ=44.00;MQRankSum=0.000;QD=13.58;ReadPosRankSum=-0.524;SOR=0.223	GT:AD:DP:GQ:PL	0/1:16,32:48:99:680,0,303
3R	10943125	.	G	A	400.77	.	AC=1;AF=0.500;AN=2;BaseQRankSum=0.649;ClippingRankSum=0.000;DP=36;ExcessHet=3.0103;FS=1.313;MLEAC=1;MLEAF=0.500;MQ=44.00;MQRankSum=0.000;QD=11.45;ReadPosRankSum=-0.580;SOR=0.990	GT:AD:DP:GQ:PL	0/1:16,19:35:99:429,0,330
3R	10943797	.	A	G	481.77	.	AC=1;AF=0.500;AN=2;BaseQRankSum=1.484;ClippingRankSum=0.000;DP=41;ExcessHet=3.0103;FS=1.202;MLEAC=1;MLEAF=0.500;MQ=43.95;MQRankSum=1.180;QD=11.75;ReadPosRankSum=-0.640;SOR=0.963	GT:AD:DP:GQ:PL	0/1:18,23:41:99:510,0,345
3R	10944000	.	CCTTTTT	C	830.73	.	AC=1;AF=0.500;AN=2;BaseQRankSum=0.091;ClippingRankSum=0.000;DP=47;ExcessHet=3.0103;FS=4.506;MLEAC=1;MLEAF=0.500;MQ=43.88;MQRankSum=0.536;QD=18.06;ReadPosRankSum=2.629;SOR=0.954	GT:AD:DP:GQ:PL	0/1:22,24:46:99:868,0,952
3R	10945093	.	T	TGCG	1338.73	.	AC=1;AF=0.500;AN=2;BaseQRankSum=0.181;ClippingRankSum=0.000;DP=49;ExcessHet=3.0103;FS=2.587;MLEAC=1;MLEAF=0.500;MQ=43.56;MQRankSum=-1.876;QD=27.89;ReadPosRankSum=-0.615;SOR=0.975	GT:AD:DP:GQ:PL	0/1:17,31:48:99:1376,0,621
3R	10945094	.	T	TC	1338.73	.	AC=1;AF=0.500;AN=2;BaseQRankSum=0.425;ClippingRankSum=0.000;DP=50;ExcessHet=3.0103;FS=4.137;MLEAC=1;MLEAF=0.500;MQ=43.57;MQRankSum=-1.781;QD=26.77;ReadPosRankSum=-0.871;SOR=1.118	GT:AD:DP:GQ:PL	0/1:17,33:50:99:1376,0,621
3R	10945096	.	G	GGCGAGCTAAA	1364.73	.	AC=1;AF=0.500;AN=2;BaseQRankSum=0.194;ClippingRankSum=0.000;DP=51;ExcessHet=3.0103;FS=4.235;MLEAC=1;MLEAF=0.500;MQ=43.58;MQRankSum=-1.736;QD=26.76;ReadPosRankSum=-0.989;SOR=1.188	GT:AD:DP:GQ:PL	0/1:17,34:51:99:1402,0,618
3R	10945172	.	G	C	600.77	.	AC=1;AF=0.500;AN=2;BaseQRankSum=-2.193;ClippingRankSum=0.000;DP=43;ExcessHet=3.0103;FS=0.000;MLEAC=1;MLEAF=0.500;MQ=43.82;MQRankSum=-1.340;QD=13.97;ReadPosRankSum=-0.569;SOR=0.818	GT:AD:DP:GQ:PL	0/1:13,30:43:99:629,0,237
3R	10945185	.	T	A	746.77	.	AC=1;AF=0.500;AN=2;BaseQRankSum=0.816;ClippingRankSum=0.000;DP=48;ExcessHet=3.0103;FS=1.170;MLEAC=1;MLEAF=0.500;MQ=43.88;MQRankSum=-1.167;QD=15.56;ReadPosRankSum=0.156;SOR=0.525	GT:AD:DP:GQ:PL	0/1:15,33:48:99:775,0,279
3R	10945472	.	T	G	1230.77	.	AC=1;AF=0.500;AN=2;BaseQRankSum=-1.068;ClippingRankSum=0.000;DP=52;ExcessHet=3.0103;FS=2.477;MLEAC=1;MLEAF=0.500;MQ=43.96;MQRankSum=-0.784;QD=23.67;ReadPosRankSum=1.895;SOR=0.343	GT:AD:DP:GQ:PL	0/1:21,31:52:99:1259,0,956
3R	10945474	.	G	A	1230.77	.	AC=1;AF=0.500;AN=2;BaseQRankSum=-1.577;ClippingRankSum=0.000;DP=53;ExcessHet=3.0103;FS=3.983;MLEAC=1;MLEAF=0.500;MQ=43.96;MQRankSum=-0.772;QD=23.22;ReadPosRankSum=1.019;SOR=0.307	GT:AD:DP:GQ:PL	0/1:21,32:53:99:1259,0,956
3R	10945631	.	C	A	696.77	.	AC=1;AF=0.500;AN=2;BaseQRankSum=1.432;ClippingRankSum=0.000;DP=58;ExcessHet=3.0103;FS=1.032;MLEAC=1;MLEAF=0.500;MQ=43.92;MQRankSum=-1.236;QD=12.22;ReadPosRankSum=0.416;SOR=0.534	GT:AD:DP:GQ:PL	0/1:25,32:57:99:725,0,499
3R	10945692	.	A	G	545.77	.	AC=1;AF=0.500;AN=2;BaseQRankSum=-1.735;ClippingRankSum=0.000;DP=59;ExcessHet=3.0103;FS=1.009;MLEAC=1;MLEAF=0.500;MQ=43.92;MQRankSum=-1.402;QD=9.41;ReadPosRankSum=-0.682;SOR=0.564	GT:AD:DP:GQ:PL	0/1:29,29:58:99:574,0,615
3R	10945805	.	A	C	458.77	.	AC=1;AF=0.500;AN=2;BaseQRankSum=0.620;ClippingRankSum=0.000;DP=39;ExcessHet=3.0103;FS=1.261;MLEAC=1;MLEAF=0.500;MQ=43.59;MQRankSum=-0.780;QD=11.76;ReadPosRankSum=0.517;SOR=0.425	GT:AD:DP:GQ:PL	0/1:17,22:39:99:487,0,311
3R	10946058	.	G	A	214.77	.	AC=1;AF=0.500;AN=2;BaseQRankSum=0.991;ClippingRankSum=0.000;DP=20;ExcessHet=3.0103;FS=2.029;MLEAC=1;MLEAF=0.500;MQ=42.75;MQRankSum=-2.224;QD=11.93;ReadPosRankSum=-2.496;SOR=1.445	GT:AD:DP:GQ:PL	0/1:7,11:18:99:243,0,153
3R	10946397	.	T	A	804.77	.	AC=1;AF=0.500;AN=2;BaseQRankSum=-0.738;ClippingRankSum=0.000;DP=57;ExcessHet=3.0103;FS=2.326;MLEAC=1;MLEAF=0.500;MQ=43.97;MQRankSum=-0.698;QD=14.12;ReadPosRankSum=0.550;SOR=0.721	GT:AD:DP:GQ:PL	0/1:20,37:57:99:833,0,373
3R	10946479	.	T	C	766.77	.	AC=1;AF=0.500;AN=2;BaseQRankSum=2.593;ClippingRankSum=0.000;DP=59;ExcessHet=3.0103;FS=5.303;MLEAC=1;MLEAF=0.500;MQ=44.00;MQRankSum=0.000;QD=13.00;ReadPosRankSum=0.541;SOR=0.816	GT:AD:DP:GQ:PL	0/1:24,35:59:99:795,0,447
3R	10946492	.	G	A	1387.77	.	AC=1;AF=0.500;AN=2;BaseQRankSum=2.056;ClippingRankSum=0.000;DP=62;ExcessHet=3.0103;FS=5.179;MLEAC=1;MLEAF=0.500;MQ=44.00;MQRankSum=0.000;QD=22.38;ReadPosRankSum=0.733;SOR=0.897	GT:AD:DP:GQ:PL	0/1:26,36:62:99:1416,0,1083
3R	10946493	.	C	A	1387.77	.	AC=1;AF=0.500;AN=2;BaseQRankSum=-0.315;ClippingRankSum=0.000;DP=62;ExcessHet=3.0103;FS=5.148;MLEAC=1;MLEAF=0.500;MQ=44.00;MQRankSum=0.000;QD=22.38;ReadPosRankSum=1.493;SOR=1.034	GT:AD:DP:GQ:PL	0/1:27,35:62:99:1416,0,1083
3R	10948412	.	T	A	730.77	.	AC=1;AF=0.500;AN=2;BaseQRankSum=0.191;ClippingRankSum=0.000;DP=56;ExcessHet=3.0103;FS=3.850;MLEAC=1;MLEAF=0.500;MQ=43.86;MQRankSum=1.101;QD=13.29;ReadPosRankSum=-2.697;SOR=0.767	GT:AD:DP:GQ:PL	0/1:21,34:55:99:759,0,379
3R	10948942	.	G	A	665.77	.	AC=1;AF=0.500;AN=2;BaseQRankSum=-0.737;ClippingRankSum=0.000;DP=63;ExcessHet=3.0103;FS=0.000;MLEAC=1;MLEAF=0.500;MQ=43.88;MQRankSum=1.048;QD=10.57;ReadPosRankSum=0.008;SOR=0.749	GT:AD:DP:GQ:PL	0/1:31,32:63:99:694,0,678
3R	10949096	.	C	CA	1042.73	.	AC=1;AF=0.500;AN=2;BaseQRankSum=0.698;ClippingRankSum=0.000;DP=63;ExcessHet=3.0103;FS=1.016;MLEAC=1;MLEAF=0.500;MQ=43.95;MQRankSum=-0.862;QD=16.55;ReadPosRankSum=0.111;SOR=0.898	GT:AD:DP:GQ:PL	0/1:28,35:63:99:1080,0,836
3R	10949108	.	T	A	696.77	.	AC=1;AF=0.500;AN=2;BaseQRankSum=-0.897;ClippingRankSum=0.000;DP=61;ExcessHet=3.0103;FS=1.026;MLEAC=1;MLEAF=0.500;MQ=43.95;MQRankSum=-0.888;QD=11.42;ReadPosRankSum=2.045;SOR=0.968	GT:AD:DP:GQ:PL	0/1:28,33:61:99:725,0,592
3R	10950281	.	T	C	1058.77	.	AC=1;AF=0.500;AN=2;BaseQRankSum=-2.301;ClippingRankSum=0.000;DP=75;ExcessHet=3.0103;FS=0.000;MLEAC=1;MLEAF=0.500;MQ=43.73;MQRankSum=0.666;QD=14.12;ReadPosRankSum=0.887;SOR=0.727	GT:AD:DP:GQ:PL	0/1:27,48:75:99:1087,0,531
3R	10950364	.	T	C	858.77	.	AC=1;AF=0.500;AN=2;BaseQRankSum=-2.020;ClippingRankSum=0.000;DP=67;ExcessHet=3.0103;FS=3.410;MLEAC=1;MLEAF=0.500;MQ=43.67;MQRankSum=-1.821;QD=12.82;ReadPosRankSum=2.150;SOR=1.144	GT:AD:DP:GQ:PL	0/1:26,41:67:99:887,0,494
3R	10950451	.	T	TAGC	1409.73	.	AC=1;AF=0.500;AN=2;BaseQRankSum=-0.209;ClippingRankSum=0.000;DP=54;ExcessHet=3.0103;FS=0.000;MLEAC=1;MLEAF=0.500;MQ=43.87;MQRankSum=1.285;QD=26.60;ReadPosRankSum=0.725;SOR=0.693	GT:AD:DP:GQ:PL	0/1:17,36:53:99:1447,0,601
3R	10952272	.	A	G	677.77	.	AC=1;AF=0.500;AN=2;BaseQRankSum=-1.918;ClippingRankSum=0.000;DP=53;ExcessHet=3.0103;FS=3.809;MLEAC=1;MLEAF=0.500;MQ=43.93;MQRankSum=1.273;QD=12.79;ReadPosRankSum=2.754;SOR=0.346	GT:AD:DP:GQ:PL	0/1:21,32:53:99:706,0,433
3R	10952597	.	A	T	536.77	.	AC=1;AF=0.500;AN=2;BaseQRankSum=0.498;ClippingRankSum=0.000;DP=46;ExcessHet=3.0103;FS=11.196;MLEAC=1;MLEAF=0.500;MQ=43.83;MQRankSum=-1.784;QD=12.20;ReadPosRankSum=0.564;SOR=0.861	GT:AD:DP:GQ:PL	0/1:19,25:44:99:565,0,382
3R	10952745	.	T	C	1081.77	.	AC=1;AF=0.500;AN=2;BaseQRankSum=-3.294;ClippingRankSum=0.000;DP=66;ExcessHet=3.0103;FS=7.863;MLEAC=1;MLEAF=0.500;MQ=43.40;MQRankSum=-3.113;QD=16.39;ReadPosRankSum=-0.593;SOR=0.169	GT:AD:DP:GQ:PL	0/1:18,48:66:99:1110,0,304
3R	10952804	.	CTGAGAAAAGCTCTAAAAGTATTTTGATGCT	C	1509.73	.	AC=1;AF=0.500;AN=2;BaseQRankSum=-0.154;ClippingRankSum=0.000;DP=65;ExcessHet=3.0103;FS=6.830;MLEAC=1;MLEAF=0.500;MQ=43.44;MQRankSum=-4.023;QD=23.23;ReadPosRankSum=1.707;SOR=0.719	GT:AD:DP:GQ:PL	0/1:26,39:65:99:1547,0,1236
3R	10953367	.	C	G	1294.77	.	AC=1;AF=0.500;AN=2;BaseQRankSum=1.984;ClippingRankSum=0.000;DP=52;ExcessHet=3.0103;FS=0.000;MLEAC=1;MLEAF=0.500;MQ=44.00;MQRankSum=0.000;QD=24.90;ReadPosRankSum=-0.497;SOR=0.631	GT:AD:DP:GQ:PL	0/1:20,32:52:99:1323,0,903
3R	10953374	.	A	T	1268.77	.	AC=1;AF=0.500;AN=2;BaseQRankSum=-0.645;ClippingRankSum=0.000;DP=54;ExcessHet=3.0103;FS=0.000;MLEAC=1;MLEAF=0.500;MQ=44.00;MQRankSum=0.000;QD=23.50;ReadPosRankSum=-0.840;SOR=0.735	GT:AD:DP:GQ:PL	0/1:20,34:54:99:1297,0,903
3R	10953519	.	A	G	605.77	.	AC=1;AF=0.500;AN=2;BaseQRankSum=1.801;ClippingRankSum=0.000;DP=56;ExcessHet=3.0103;FS=2.268;MLEAC=1;MLEAF=0.500;MQ=44.00;MQRankSum=0.000;QD=10.82;ReadPosRankSum=-0.503;SOR=0.637	GT:AD:DP:GQ:PL	0/1:28,28:56:99:634,0,572
3R	10953563	.	A	G	1076.77	.	AC=1;AF=0.500;AN=2;BaseQRankSum=1.532;ClippingRankSum=0.000;DP=46;ExcessHet=3.0103;FS=2.670;MLEAC=1;MLEAF=0.500;MQ=44.00;MQRankSum=0.000;QD=23.41;ReadPosRankSum=-0.315;SOR=0.321	GT:AD:DP:GQ:PL	0/1:18,28:46:99:1105,0,792
3R	10953570	.	G	C	1094.77	.	AC=1;AF=0.500;AN=2;BaseQRankSum=-2.516;ClippingRankSum=0.000;DP=50;ExcessHet=3.0103;FS=1.142;MLEAC=1;MLEAF=0.500;MQ=44.00;MQRankSum=0.000;QD=21.90;ReadPosRankSum=0.277;SOR=0.432	GT:AD:DP:GQ:PL	0/1:20,30:50:99:1123,0,849
3R	10953686	.	G	C	550.77	.	AC=1;AF=0.500;AN=2;BaseQRankSum=-3.394;ClippingRankSum=0.000;DP=48;ExcessHet=3.0103;FS=2.509;MLEAC=1;MLEAF=0.500;MQ=44.00;MQRankSum=0.000;QD=11.47;ReadPosRankSum=-0.885;SOR=0.745	GT:AD:DP:GQ:PL	0/1:21,27:48:99:579,0,444
3R	10954097	.	T	C	780.77	.	AC=1;AF=0.500;AN=2;BaseQRankSum=-1.787;ClippingRankSum=0.000;DP=59;ExcessHet=3.0103;FS=2.322;MLEAC=1;MLEAF=0.500;MQ=43.78;MQRankSum=-1.064;QD=13.70;ReadPosRankSum=-1.184;SOR=0.412	GT:AD:DP:GQ:PL	0/1:21,36:57:99:809,0,418
3R	10954759	.	C	G	853.77	.	AC=1;AF=0.500;AN=2;BaseQRankSum=1.237;ClippingRankSum=0.000;DP=50;ExcessHet=3.0103;FS=1.326;MLEAC=1;MLEAF=0.500;MQ=43.96;MQRankSum=-0.489;QD=17.42;ReadPosRankSum=-0.288;SOR=0.460	GT:AD:DP:GQ:PL	0/1:11,38:49:99:882,0,138
3R	10954823	.	ATTTTTTTTTT	A	1300.73	.	AC=1;AF=0.500;AN=2;BaseQRankSum=-0.611;ClippingRankSum=0.000;DP=45;ExcessHet=3.0103;FS=14.766;MLEAC=1;MLEAF=0.500;MQ=43.83;MQRankSum=0.516;QD=29.56;ReadPosRankSum=2.191;SOR=0.021	GT:AD:DP:GQ:PL	0/1:8,36:44:99:1338,0,344
3R	10954836	.	T	A	330.77	.	AC=1;AF=0.500;AN=2;BaseQRankSum=-2.910;ClippingRankSum=0.000;DP=45;ExcessHet=3.0103;FS=11.989;MLEAC=1;MLEAF=0.500;MQ=43.83;MQRankSum=0.237;QD=8.48;SOR=0.055	GT:AD:DP:GQ:PL	0/1:11,28:39:99:359,0,421
3R	10954932	.	C	T	590.77	.	AC=1;AF=0.500;AN=2;BaseQRankSum=4.412;ClippingRankSum=0.000;DP=41;ExcessHet=3.0103;FS=3.083;MLEAC=1;MLEAF=0.500;MQ=43.32;MQRankSum=0.022;QD=14.41;ReadPosRankSum=-0.915;SOR=1.402	GT:AD:DP:GQ:PL	0/1:15,26:41:99:619,0,257
3R	10955118	.	CT	C	528.73	.	AC=1;AF=0.500;AN=2;BaseQRankSum=0.927;ClippingRankSum=0.000;DP=40;ExcessHet=3.0103;FS=0.000;MLEAC=1;MLEAF=0.500;MQ=43.45;MQRankSum=0.331;QD=13.91;ReadPosRankSum=-0.215;SOR=0.862	GT:AD:DP:GQ:PL	0/1:17,21:38:99:566,0,423
3R	10955163	.	C	CTGGG	928.73	.	AC=1;AF=0.500;AN=2;BaseQRankSum=-0.068;ClippingRankSum=0.000;DP=36;ExcessHet=3.0103;FS=1.348;MLEAC=1;MLEAF=0.500;MQ=43.39;MQRankSum=0.716;QD=25.80;ReadPosRankSum=0.130;SOR=0.694	GT:AD:DP:GQ:PL	0/1:14,22:36:99:966,0,933
3R	10955165	.	T	C	937.77	.	AC=1;AF=0.500;AN=2;BaseQRankSum=0.581;ClippingRankSum=0.000;DP=38;ExcessHet=3.0103;FS=2.984;MLEAC=1;MLEAF=0.500;MQ=43.42;MQRankSum=0.852;QD=24.68;ReadPosRankSum=-0.136;SOR=0.902	GT:AD:DP:GQ:PL	0/1:14,24:38:99:966,0,933
3R	10955336	.	A	ATTTTCATT	1241.73	.	AC=1;AF=0.500;AN=2;BaseQRankSum=-1.199;ClippingRankSum=0.000;DP=57;ExcessHet=3.0103;FS=0.000;MLEAC=1;MLEAF=0.500;MQ=43.81;MQRankSum=-0.857;QD=24.83;ReadPosRankSum=1.238;SOR=0.646	GT:AD:DP:GQ:PL	0/1:20,30:50:99:1279,0,1167
3R	10955362	.	A	C	744.77	.	AC=1;AF=0.500;AN=2;BaseQRankSum=-0.265;ClippingRankSum=0.000;DP=55;ExcessHet=3.0103;FS=1.116;MLEAC=1;MLEAF=0.500;MQ=43.80;MQRankSum=-0.702;QD=13.54;ReadPosRankSum=-0.228;SOR=0.968	GT:AD:DP:GQ:PL	0/1:20,35:55:99:773,0,379
3R	10955755	.	C	T	795.77	.	AC=1;AF=0.500;AN=2;BaseQRankSum=-0.205;ClippingRankSum=0.000;DP=54;ExcessHet=3.0103;FS=0.000;MLEAC=1;MLEAF=0.500;MQ=44.00;MQRankSum=0.000;QD=14.74;ReadPosRankSum=0.886;SOR=0.616	GT:AD:DP:GQ:PL	0/1:18,36:54:99:824,0,324
3R	10956112	.	A	T	815.77	.	AC=1;AF=0.500;AN=2;BaseQRankSum=2.679;ClippingRankSum=0.000;DP=60;ExcessHet=3.0103;FS=2.195;MLEAC=1;MLEAF=0.500;MQ=44.00;MQRankSum=0.000;QD=13.60;ReadPosRankSum=-0.035;SOR=0.545	GT:AD:DP:GQ:PL	0/1:23,37:60:99:844,0,418
3R	10956146	.	T	G	787.77	.	AC=1;AF=0.500;AN=2;BaseQRankSum=0.796;ClippingRankSum=0.000;DP=59;ExcessHet=3.0103;FS=2.248;MLEAC=1;MLEAF=0.500;MQ=44.00;MQRankSum=0.000;QD=13.35;ReadPosRankSum=0.474;SOR=0.616	GT:AD:DP:GQ:PL	0/1:23,36:59:99:816,0,469
3R	10956222	.	A	T	634.77	.	AC=1;AF=0.500;AN=2;BaseQRankSum=1.204;ClippingRankSum=0.000;DP=59;ExcessHet=3.0103;FS=0.000;MLEAC=1;MLEAF=0.500;MQ=44.00;MQRankSum=0.000;QD=10.94;ReadPosRankSum=0.809;SOR=0.818	GT:AD:DP:GQ:PL	0/1:28,30:58:99:663,0,593
3R	10956599	.	C	G	723.77	.	AC=1;AF=0.500;AN=2;BaseQRankSum=3.171;ClippingRankSum=0.000;DP=60;ExcessHet=3.0103;FS=3.511;MLEAC=1;MLEAF=0.500;MQ=44.00;MQRankSum=0.000;QD=12.06;ReadPosRankSum=0.298;SOR=0.482	GT:AD:DP:GQ:PL	0/1:27,33:60:99:752,0,552
3R	10963338	.	A	C	300.77	.	AC=1;AF=0.500;AN=2;BaseQRankSum=-1.142;ClippingRankSum=0.000;DP=19;ExcessHet=3.0103;FS=0.000;MLEAC=1;MLEAF=0.500;MQ=43.85;MQRankSum=-0.387;QD=15.83;ReadPosRankSum=-1.051;SOR=2.419	GT:AD:DP:GQ:PL	0/1:4,15:19:52:329,0,52
3R	10963397	.	T	C	748.77	.	AC=1;AF=0.500;AN=2;BaseQRankSum=0.039;ClippingRankSum=0.000;DP=46;ExcessHet=3.0103;FS=0.000;MLEAC=1;MLEAF=0.500;MQ=43.00;MQRankSum=-0.694;QD=16.28;ReadPosRankSum=-0.200;SOR=0.635	GT:AD:DP:GQ:PL	0/1:13,33:46:99:777,0,229
3R	10963619	.	T	A	673.77	.	AC=1;AF=0.500;AN=2;BaseQRankSum=3.328;ClippingRankSum=0.000;DP=59;ExcessHet=3.0103;FS=2.316;MLEAC=1;MLEAF=0.500;MQ=43.95;MQRankSum=-0.881;QD=11.82;ReadPosRankSum=-1.617;SOR=0.426	GT:AD:DP:GQ:PL	0/1:26,31:57:99:702,0,511
3R	10963640	.	A	G	597.77	.	AC=1;AF=0.500;AN=2;BaseQRankSum=-0.776;ClippingRankSum=0.000;DP=60;ExcessHet=3.0103;FS=2.392;MLEAC=1;MLEAF=0.500;MQ=43.95;MQRankSum=-0.966;QD=10.31;ReadPosRankSum=-0.957;SOR=0.350	GT:AD:DP:GQ:PL	0/1:29,29:58:99:626,0,612
3R	10963817	.	C	A	1546.77	.	AC=1;AF=0.500;AN=2;BaseQRankSum=0.381;ClippingRankSum=0.000;DP=70;ExcessHet=3.0103;FS=0.000;MLEAC=1;MLEAF=0.500;MQ=44.00;MQRankSum=0.000;QD=22.10;ReadPosRankSum=-0.598;SOR=0.681	GT:AD:DP:GQ:PL	0/1:29,41:70:99:1575,0,1146
3R	10963818	.	T	G	1546.77	.	AC=1;AF=0.500;AN=2;BaseQRankSum=-0.566;ClippingRankSum=0.000;DP=70;ExcessHet=3.0103;FS=0.000;MLEAC=1;MLEAF=0.500;MQ=44.00;MQRankSum=0.000;QD=22.10;ReadPosRankSum=-0.693;SOR=0.681	GT:AD:DP:GQ:PL	0/1:29,41:70:99:1575,0,1146
3R	10963883	.	G	A	552.77	.	AC=1;AF=0.500;AN=2;BaseQRankSum=-2.464;ClippingRankSum=0.000;DP=52;ExcessHet=3.0103;FS=2.371;MLEAC=1;MLEAF=0.500;MQ=44.00;MQRankSum=0.000;QD=10.63;ReadPosRankSum=-1.543;SOR=0.768	GT:AD:DP:GQ:PL	0/1:25,27:52:99:581,0,532
3R	10964201	.	G	A	770.77	.	AC=1;AF=0.500;AN=2;BaseQRankSum=-1.721;ClippingRankSum=0.000;DP=48;ExcessHet=3.0103;FS=0.000;MLEAC=1;MLEAF=0.500;MQ=43.90;MQRankSum=-0.838;QD=16.06;ReadPosRankSum=-0.789;SOR=0.788	GT:AD:DP:GQ:PL	0/1:13,35:48:99:799,0,223
3R	10964862	.	G	GT	246.73	.	AC=1;AF=0.500;AN=2;BaseQRankSum=-0.762;ClippingRankSum=0.000;DP=34;ExcessHet=3.0103;FS=1.660;MLEAC=1;MLEAF=0.500;MQ=43.60;MQRankSum=-0.353;QD=8.51;ReadPosRankSum=-2.526;SOR=1.093	GT:AD:DP:GQ:PL	0/1:11,18:29:98:284,0,98
3R	10965164	.	A	G	721.77	.	AC=1;AF=0.500;AN=2;BaseQRankSum=1.644;ClippingRankSum=0.000;DP=54;ExcessHet=3.0103;FS=1.056;MLEAC=1;MLEAF=0.500;MQ=43.95;MQRankSum=-0.760;QD=13.37;ReadPosRankSum=-1.486;SOR=0.551	GT:AD:DP:GQ:PL	0/1:21,33:54:99:750,0,399
3R	10965339	.	T	G	710.77	.	AC=1;AF=0.500;AN=2;BaseQRankSum=-2.118;ClippingRankSum=0.000;DP=52;ExcessHet=3.0103;FS=0.000;MLEAC=1;MLEAF=0.500;MQ=44.00;MQRankSum=0.000;QD=13.67;ReadPosRankSum=-0.438;SOR=0.811	GT:AD:DP:GQ:PL	0/1:18,34:52:99:739,0,344
3R	10965375	.	A	G	736.77	.	AC=1;AF=0.500;AN=2;BaseQRankSum=-1.050;ClippingRankSum=0.000;DP=55;ExcessHet=3.0103;FS=1.075;MLEAC=1;MLEAF=0.500;MQ=44.00;MQRankSum=0.000;QD=13.40;ReadPosRankSum=-0.514;SOR=0.593	GT:AD:DP:GQ:PL	0/1:20,35:55:99:765,0,383
3R	10965430	.	CTCTAT	C	1239.73	.	AC=1;AF=0.500;AN=2;BaseQRankSum=-0.550;ClippingRankSum=0.000;DP=56;ExcessHet=3.0103;FS=1.029;MLEAC=1;MLEAF=0.500;MQ=44.00;MQRankSum=0.000;QD=22.14;ReadPosRankSum=0.258;SOR=0.526	GT:AD:DP:GQ:PL	0/1:23,33:56:99:1277,0,866
3R	10965463	.	A	C	696.77	.	AC=1;AF=0.500;AN=2;BaseQRankSum=0.250;ClippingRankSum=0.000;DP=57;ExcessHet=3.0103;FS=3.724;MLEAC=1;MLEAF=0.500;MQ=44.00;MQRankSum=0.000;QD=12.22;ReadPosRankSum=0.317;SOR=0.779	GT:AD:DP:GQ:PL	0/1:23,34:57:99:725,0,444
3R	10965507	.	TA	T	669.73	.	AC=1;AF=0.500;AN=2;BaseQRankSum=1.344;ClippingRankSum=0.000;DP=68;ExcessHet=3.0103;FS=7.266;MLEAC=1;MLEAF=0.500;MQ=44.00;MQRankSum=0.000;QD=10.63;ReadPosRankSum=-2.236;SOR=0.671	GT:AD:DP:GQ:PL	0/1:22,41:63:99:707,0,315
3R	10965561	.	CAA	C	1509.73	.	AC=1;AF=0.500;AN=2;BaseQRankSum=-0.071;ClippingRankSum=0.000;DP=67;ExcessHet=3.0103;FS=0.969;MLEAC=1;MLEAF=0.500;MQ=44.00;MQRankSum=0.000;QD=22.53;ReadPosRankSum=0.667;SOR=0.714	GT:AD:DP:GQ:PL	0/1:23,44:67:99:1547,0,669
3R	10965653	.	A	G	938.77	.	AC=1;AF=0.500;AN=2;BaseQRankSum=-0.252;ClippingRankSum=0.000;DP=65;ExcessHet=3.0103;FS=0.000;MLEAC=1;MLEAF=0.500;MQ=44.00;MQRankSum=0.000;QD=14.44;ReadPosRankSum=-1.241;SOR=0.578	GT:AD:DP:GQ:PL	0/1:22,43:65:99:967,0,400
3R	10965751	.	G	A	860.77	.	AC=1;AF=0.500;AN=2;BaseQRankSum=1.372;ClippingRankSum=0.000;DP=61;ExcessHet=3.0103;FS=2.258;MLEAC=1;MLEAF=0.500;MQ=44.00;MQRankSum=0.000;QD=14.11;ReadPosRankSum=-0.909;SOR=1.096	GT:AD:DP:GQ:PL	0/1:22,39:61:99:889,0,417
3R	10965939	.	T	C	750.77	.	AC=1;AF=0.500;AN=2;BaseQRankSum=-2.750;ClippingRankSum=0.000;DP=57;ExcessHet=3.0103;FS=0.000;MLEAC=1;MLEAF=0.500;MQ=44.00;MQRankSum=0.000;QD=13.41;ReadPosRankSum=-0.055;SOR=0.839	GT:AD:DP:GQ:PL	0/1:20,36:56:99:779,0,382
3R	10966061	.	A	C	673.77	.	AC=1;AF=0.500;AN=2;BaseQRankSum=2.176;ClippingRankSum=0.000;DP=50;ExcessHet=3.0103;FS=1.117;MLEAC=1;MLEAF=0.500;MQ=43.96;MQRankSum=-0.776;QD=13.48;ReadPosRankSum=0.350;SOR=0.683	GT:AD:DP:GQ:PL	0/1:20,30:50:99:702,0,362
3R	10966348	.	C	A	646.77	.	AC=1;AF=0.500;AN=2;BaseQRankSum=0.638;ClippingRankSum=0.000;DP=48;ExcessHet=3.0103;FS=0.000;MLEAC=1;MLEAF=0.500;MQ=44.00;MQRankSum=0.000;QD=13.76;ReadPosRankSum=-0.731;SOR=0.593	GT:AD:DP:GQ:PL	0/1:17,30:47:99:675,0,310
3R	10968805	.	C	T	641.77	.	AC=1;AF=0.500;AN=2;BaseQRankSum=-1.245;ClippingRankSum=0.000;DP=44;ExcessHet=3.0103;FS=0.000;MLEAC=1;MLEAF=0.500;MQ=43.96;MQRankSum=1.513;QD=14.59;ReadPosRankSum=-0.980;SOR=0.830	GT:AD:DP:GQ:PL	0/1:14,30:44:99:670,0,259
3R	10969660	.	G	A	720.77	.	AC=1;AF=0.500;AN=2;BaseQRankSum=-0.701;ClippingRankSum=0.000;DP=51;ExcessHet=3.0103;FS=4.221;MLEAC=1;MLEAF=0.500;MQ=43.92;MQRankSum=-1.026;QD=14.13;ReadPosRankSum=0.455;SOR=1.071	GT:AD:DP:GQ:PL	0/1:18,33:51:99:749,0,326
3R	10970666	.	CCAAATACTTTGA	C	883.73	.	AC=1;AF=0.500;AN=2;BaseQRankSum=1.070;ClippingRankSum=0.000;DP=41;ExcessHet=3.0103;FS=4.863;MLEAC=1;MLEAF=0.500;MQ=43.58;MQRankSum=-0.754;QD=23.26;ReadPosRankSum=-0.094;SOR=0.386	GT:AD:DP:GQ:PL	0/1:15,23:38:99:921,0,689
3R	10970754	.	A	AGT	581.73	.	AC=1;AF=0.500;AN=2;BaseQRankSum=-0.235;ClippingRankSum=0.000;DP=41;ExcessHet=3.0103;FS=3.401;MLEAC=1;MLEAF=0.500;MQ=42.97;MQRankSum=-1.114;QD=17.11;ReadPosRankSum=-2.477;SOR=0.863	GT:AD:DP:GQ:PL	0/1:10,24:34:99:619,0,188
3R	10971779	.	C	G	811.77	.	AC=1;AF=0.500;AN=2;BaseQRankSum=0.630;ClippingRankSum=0.000;DP=66;ExcessHet=3.0103;FS=13.122;MLEAC=1;MLEAF=0.500;MQ=43.97;MQRankSum=-0.801;QD=12.30;ReadPosRankSum=-0.274;SOR=0.820	GT:AD:DP:GQ:PL	0/1:27,39:66:99:840,0,498
3R	10972426	.	C	T	524.77	.	AC=1;AF=0.500;AN=2;BaseQRankSum=0.444;ClippingRankSum=0.000;DP=39;ExcessHet=3.0103;FS=6.930;MLEAC=1;MLEAF=0.500;MQ=44.00;MQRankSum=0.000;QD=13.46;ReadPosRankSum=0.145;SOR=1.115	GT:AD:DP:GQ:PL	0/1:15,24:39:99:553,0,277
3R	10973481	.	A	G	522.77	.	AC=1;AF=0.500;AN=2;BaseQRankSum=-3.481;ClippingRankSum=0.000;DP=54;ExcessHet=3.0103;FS=5.636;MLEAC=1;MLEAF=0.500;MQ=43.91;MQRankSum=-1.349;QD=9.68;ReadPosRankSum=2.038;SOR=1.318	GT:AD:DP:GQ:PL	0/1:26,28:54:99:551,0,561
3R	10974559	.	A	G	843.77	.	AC=1;AF=0.500;AN=2;BaseQRankSum=0.995;ClippingRankSum=0.000;DP=50;ExcessHet=3.0103;FS=0.000;MLEAC=1;MLEAF=0.500;MQ=43.67;MQRankSum=1.720;QD=16.88;ReadPosRankSum=1.296;SOR=0.614	GT:AD:DP:GQ:PL	0/1:13,37:50:99:872,0,205
3R	10976202	.	T	C	599.77	.	AC=1;AF=0.500;AN=2;BaseQRankSum=0.383;ClippingRankSum=0.000;DP=59;ExcessHet=3.0103;FS=3.586;MLEAC=1;MLEAF=0.500;MQ=43.90;MQRankSum=-0.538;QD=10.17;ReadPosRankSum=-0.287;SOR=0.591	GT:AD:DP:GQ:PL	0/1:29,30:59:99:628,0,630
3R	10976557	.	A	T	561.77	.	AC=1;AF=0.500;AN=2;BaseQRankSum=-2.082;ClippingRankSum=0.000;DP=56;ExcessHet=3.0103;FS=0.000;MLEAC=1;MLEAF=0.500;MQ=44.00;MQRankSum=0.000;QD=10.03;ReadPosRankSum=-1.571;SOR=0.567	GT:AD:DP:GQ:PL	0/1:28,28:56:99:590,0,606
3R	10977051	.	C	G	642.77	.	AC=1;AF=0.500;AN=2;BaseQRankSum=1.817;ClippingRankSum=0.000;DP=44;ExcessHet=3.0103;FS=2.926;MLEAC=1;MLEAF=0.500;MQ=43.87;MQRankSum=-0.853;QD=14.95;ReadPosRankSum=0.556;SOR=0.694	GT:AD:DP:GQ:PL	0/1:12,31:43:99:671,0,184
3R	10977105	.	TTCTC	T	898.73	.	AC=1;AF=0.500;AN=2;BaseQRankSum=-1.062;ClippingRankSum=0.000;DP=37;ExcessHet=3.0103;FS=1.414;MLEAC=1;MLEAF=0.500;MQ=43.84;MQRankSum=-0.900;QD=27.23;ReadPosRankSum=-1.490;SOR=0.469	GT:AD:DP:GQ:PL	0/1:10,23:33:99:936,0,422
3R	10977960	.	T	A	1010.77	.	AC=1;AF=0.500;AN=2;BaseQRankSum=1.991;ClippingRankSum=0.000;DP=73;ExcessHet=3.0103;FS=4.850;MLEAC=1;MLEAF=0.500;MQ=44.00;MQRankSum=0.000;QD=14.04;ReadPosRankSum=-1.498;SOR=0.796	GT:AD:DP:GQ:PL	0/1:26,46:72:99:1039,0,473
3R	10978491	.	T	TC	1369.73	.	AC=1;AF=0.500;AN=2;BaseQRankSum=0.414;ClippingRankSum=0.000;DP=57;ExcessHet=3.0103;FS=3.855;MLEAC=1;MLEAF=0.500;MQ=44.00;MQRankSum=0.000;QD=24.46;ReadPosRankSum=-0.313;SOR=0.332	GT:AD:DP:GQ:PL	0/1:21,35:56:99:1407,0,1039
3R	10978496	.	G	A	1352.77	.	AC=1;AF=0.500;AN=2;BaseQRankSum=1.691;ClippingRankSum=0.000;DP=55;ExcessHet=3.0103;FS=5.896;MLEAC=1;MLEAF=0.500;MQ=44.00;MQRankSum=0.000;QD=24.60;ReadPosRankSum=-0.727;SOR=0.217	GT:AD:DP:GQ:PL	0/1:20,35:55:99:1381,0,1017
3R	10980295	.	A	G	637.77	.	AC=1;AF=0.500;AN=2;BaseQRankSum=-1.363;ClippingRankSum=0.000;DP=42;ExcessHet=3.0103;FS=1.307;MLEAC=1;MLEAF=0.500;MQ=44.00;MQRankSum=0.000;QD=15.18;ReadPosRankSum=0.464;SOR=0.506	GT:AD:DP:GQ:PL	0/1:12,30:42:99:666,0,213
3R	10980997	.	G	C	744.77	.	AC=1;AF=0.500;AN=2;BaseQRankSum=-1.509;ClippingRankSum=0.000;DP=49;ExcessHet=3.0103;FS=12.257;MLEAC=1;MLEAF=0.500;MQ=43.92;MQRankSum=-0.620;QD=15.20;ReadPosRankSum=-0.183;SOR=1.733	GT:AD:DP:GQ:PL	0/1:15,34:49:99:773,0,270
3R	10981332	.	TAGAG	T	601.73	.	AC=1;AF=0.500;AN=2;BaseQRankSum=-0.607;ClippingRankSum=0.000;DP=30;ExcessHet=3.0103;FS=1.760;MLEAC=1;MLEAF=0.500;MQ=42.40;MQRankSum=1.503;QD=25.07;ReadPosRankSum=1.502;SOR=0.697	GT:AD:DP:GQ:PL	0/1:8,16:24:99:639,0,289
3R	10981890	.	G	A	860.77	.	AC=1;AF=0.500;AN=2;BaseQRankSum=0.304;ClippingRankSum=0.000;DP=73;ExcessHet=3.0103;FS=8.086;MLEAC=1;MLEAF=0.500;MQ=44.00;MQRankSum=0.000;QD=11.96;ReadPosRankSum=-0.035;SOR=0.500	GT:AD:DP:GQ:PL	0/1:31,41:72:99:889,0,633
3R	10981903	.	A	G	943.77	.	AC=1;AF=0.500;AN=2;BaseQRankSum=0.495;ClippingRankSum=0.000;DP=78;ExcessHet=3.0103;FS=7.921;MLEAC=1;MLEAF=0.500;MQ=44.00;MQRankSum=0.000;QD=12.58;ReadPosRankSum=-0.493;SOR=0.666	GT:AD:DP:GQ:PL	0/1:32,43:75:99:972,0,638
3R	10982437	.	A	T	542.77	.	AC=1;AF=0.500;AN=2;BaseQRankSum=0.457;ClippingRankSum=0.000;DP=41;ExcessHet=3.0103;FS=1.272;MLEAC=1;MLEAF=0.500;MQ=44.00;MQRankSum=0.000;QD=13.24;ReadPosRankSum=0.017;SOR=1.047	GT:AD:DP:GQ:PL	0/1:16,25:41:99:571,0,320
3R	10982544	.	A	G	572.77	.	AC=1;AF=0.500;AN=2;BaseQRankSum=1.346;ClippingRankSum=0.000;DP=38;ExcessHet=3.0103;FS=3.250;MLEAC=1;MLEAF=0.500;MQ=44.00;MQRankSum=0.000;QD=15.07;ReadPosRankSum=0.377;SOR=0.247	GT:AD:DP:GQ:PL	0/1:13,25:38:99:601,0,245
3R	10983257	.	T	G	692.77	.	AC=1;AF=0.500;AN=2;BaseQRankSum=-0.547;ClippingRankSum=0.000;DP=50;ExcessHet=3.0103;FS=0.000;MLEAC=1;MLEAF=0.500;MQ=43.88;MQRankSum=1.935;QD=13.86;ReadPosRankSum=0.081;SOR=0.693	GT:AD:DP:GQ:PL	0/1:18,32:50:99:721,0,342
3R	10983370	.	C	T	817.77	.	AC=1;AF=0.500;AN=2;BaseQRankSum=-0.325;ClippingRankSum=0.000;DP=63;ExcessHet=3.0103;FS=2.281;MLEAC=1;MLEAF=0.500;MQ=44.00;MQRankSum=0.000;QD=13.41;ReadPosRankSum=-1.122;SOR=0.394	GT:AD:DP:GQ:PL	0/1:22,39:61:99:846,0,382
3R	10983389	.	T	C	829.77	.	AC=1;AF=0.500;AN=2;BaseQRankSum=-0.681;ClippingRankSum=0.000;DP=62;ExcessHet=3.0103;FS=2.286;MLEAC=1;MLEAF=0.500;MQ=44.00;MQRankSum=0.000;QD=13.60;ReadPosRankSum=-0.445;SOR=0.405	GT:AD:DP:GQ:PL	0/1:21,40:61:99:858,0,394
3R	10983919	.	C	T	751.77	.	AC=1;AF=0.500;AN=2;BaseQRankSum=-0.346;ClippingRankSum=0.000;DP=55;ExcessHet=3.0103;FS=0.000;MLEAC=1;MLEAF=0.500;MQ=44.00;MQRankSum=0.000;QD=13.67;ReadPosRankSum=-0.987;SOR=0.748	GT:AD:DP:GQ:PL	0/1:19,36:55:99:780,0,379
3R	10984062	.	CG	C	465.73	.	AC=1;AF=0.500;AN=2;BaseQRankSum=1.241;ClippingRankSum=0.000;DP=49;ExcessHet=3.0103;FS=2.583;MLEAC=1;MLEAF=0.500;MQ=44.00;MQRankSum=0.000;QD=10.12;ReadPosRankSum=0.144;SOR=1.220	GT:AD:DP:GQ:PL	0/1:20,26:46:99:503,0,360
3R	10984438	.	T	C	705.77	.	AC=1;AF=0.500;AN=2;BaseQRankSum=-1.917;ClippingRankSum=0.000;DP=56;ExcessHet=3.0103;FS=1.202;MLEAC=1;MLEAF=0.500;MQ=44.00;MQRankSum=0.000;QD=12.83;ReadPosRankSum=0.449;SOR=0.425	GT:AD:DP:GQ:PL	0/1:22,33:55:99:734,0,439
3R	10984705	.	A	T	888.77	.	AC=1;AF=0.500;AN=2;BaseQRankSum=-0.932;ClippingRankSum=0.000;DP=62;ExcessHet=3.0103;FS=2.235;MLEAC=1;MLEAF=0.500;MQ=43.92;MQRankSum=0.481;QD=14.33;ReadPosRankSum=0.786;SOR=0.412	GT:AD:DP:GQ:PL	0/1:22,40:62:99:917,0,423
3R	10984719	.	A	G	839.77	.	AC=1;AF=0.500;AN=2;BaseQRankSum=1.796;ClippingRankSum=0.000;DP=58;ExcessHet=3.0103;FS=0.000;MLEAC=1;MLEAF=0.500;MQ=43.92;MQRankSum=0.517;QD=14.48;ReadPosRankSum=1.447;SOR=0.614	GT:AD:DP:GQ:PL	0/1:20,38:58:99:868,0,354
3R	10984991	.	A	G	484.77	.	AC=1;AF=0.500;AN=2;BaseQRankSum=0.055;ClippingRankSum=0.000;DP=47;ExcessHet=3.0103;FS=2.552;MLEAC=1;MLEAF=0.500;MQ=43.85;MQRankSum=-1.708;QD=10.31;ReadPosRankSum=1.796;SOR=0.358	GT:AD:DP:GQ:PL	0/1:23,24:47:99:513,0,482
3R	10985495	.	T	A	658.77	.	AC=1;AF=0.500;AN=2;BaseQRankSum=0.148;ClippingRankSum=0.000;DP=38;ExcessHet=3.0103;FS=0.000;MLEAC=1;MLEAF=0.500;MQ=44.00;MQRankSum=0.000;QD=17.80;ReadPosRankSum=-1.008;SOR=0.941	GT:AD:DP:GQ:PL	0/1:9,28:37:99:687,0,140
3R	10985671	.	C	T	335.77	.	AC=1;AF=0.500;AN=2;BaseQRankSum=1.349;ClippingRankSum=0.000;DP=30;ExcessHet=3.0103;FS=0.000;MLEAC=1;MLEAF=0.500;MQ=43.87;MQRankSum=1.211;QD=11.19;ReadPosRankSum=0.881;SOR=0.610	GT:AD:DP:GQ:PL	0/1:13,17:30:99:364,0,248
3R	10985720	.	CAGAGAGAG	C	616.73	.	AC=1;AF=0.500;AN=2;BaseQRankSum=0.746;ClippingRankSum=0.000;DP=30;ExcessHet=3.0103;FS=0.000;MLEAC=1;MLEAF=0.500;MQ=43.74;MQRankSum=1.765;QD=21.27;ReadPosRankSum=-1.201;SOR=0.804	GT:AD:DP:GQ:PL	0/1:12,17:29:99:654,0,560
3R	10985760	.	T	C	327.77	.	AC=1;AF=0.500;AN=2;BaseQRankSum=0.021;ClippingRankSum=0.000;DP=31;ExcessHet=3.0103;FS=0.000;MLEAC=1;MLEAF=0.500;MQ=43.75;MQRankSum=1.632;QD=10.57;ReadPosRankSum=1.292;SOR=0.804	GT:AD:DP:GQ:PL	0/1:14,17:31:99:356,0,293
3R	10985907	.	C	A	445.77	.	AC=1;AF=0.500;AN=2;BaseQRankSum=1.899;ClippingRankSum=0.000;DP=29;ExcessHet=3.0103;FS=1.550;MLEAC=1;MLEAF=0.500;MQ=43.31;MQRankSum=-0.912;QD=15.37;ReadPosRankSum=2.243;SOR=0.758	GT:AD:DP:GQ:PL	0/1:9,20:29:99:474,0,155
3R	10985949	.	AGCGAACGGGACACAAT	A	808.73	.	AC=1;AF=0.500;AN=2;BaseQRankSum=-1.283;ClippingRankSum=0.000;DP=33;ExcessHet=3.0103;FS=3.176;MLEAC=1;MLEAF=0.500;MQ=43.48;MQRankSum=-0.693;QD=24.51;ReadPosRankSum=-0.814;SOR=0.812	GT:AD:DP:GQ:PL	0/1:12,21:33:99:846,0,619
3R	10986278	.	TAAA	T	818.73	.	AC=1;AF=0.500;AN=2;BaseQRankSum=-1.584;ClippingRankSum=0.000;DP=47;ExcessHet=3.0103;FS=12.225;MLEAC=1;MLEAF=0.500;MQ=44.00;MQRankSum=0.000;QD=19.04;ReadPosRankSum=1.290;SOR=0.916	GT:AD:DP:GQ:PL	0/1:16,27:43:99:856,0,416
3R	10986321	3R_10986321_SNP	C	T	784.77	.	AC=1;AF=0.500;AN=2;BaseQRankSum=2.354;ClippingRankSum=0.000;DB;DP=53;ExcessHet=3.0103;FS=6.218;MLEAC=1;MLEAF=0.500;MQ=44.00;MQRankSum=0.000;QD=14.81;ReadPosRankSum=-1.084;SOR=0.186	GT:AD:DP:GQ:PL	0/1:18,35:53:99:813,0,318
3R	10986496	.	T	G	766.77	.	AC=1;AF=0.500;AN=2;BaseQRankSum=0.648;ClippingRankSum=0.000;DP=58;ExcessHet=3.0103;FS=12.319;MLEAC=1;MLEAF=0.500;MQ=44.00;MQRankSum=0.000;QD=13.22;ReadPosRankSum=0.227;SOR=1.194	GT:AD:DP:GQ:PL	0/1:22,36:58:99:795,0,460
3R	10987032	.	C	A	734.77	.	AC=1;AF=0.500;AN=2;BaseQRankSum=1.274;ClippingRankSum=0.000;DP=50;ExcessHet=3.0103;FS=2.559;MLEAC=1;MLEAF=0.500;MQ=44.00;MQRankSum=0.000;QD=15.00;ReadPosRankSum=2.160;SOR=1.136	GT:AD:DP:GQ:PL	0/1:17,32:49:99:763,0,334
3R	10987121	.	A	T	656.77	.	AC=1;AF=0.500;AN=2;BaseQRankSum=-0.387;ClippingRankSum=0.000;DP=53;ExcessHet=3.0103;FS=2.415;MLEAC=1;MLEAF=0.500;MQ=43.96;MQRankSum=-0.784;QD=12.63;ReadPosRankSum=0.664;SOR=0.987	GT:AD:DP:GQ:PL	0/1:21,31:52:99:685,0,416
3R	10987234	.	CTT	C	1683.73	.	AC=1;AF=0.500;AN=2;BaseQRankSum=-0.089;ClippingRankSum=0.000;DP=57;ExcessHet=3.0103;FS=1.180;MLEAC=1;MLEAF=0.500;MQ=44.00;MQRankSum=0.000;QD=30.07;ReadPosRankSum=0.625;SOR=0.927	GT:AD:DP:GQ:PL	0/1:14,42:56:99:1721,0,699
3R	10987237	.	T	G	1692.77	.	AC=1;AF=0.500;AN=2;BaseQRankSum=-0.873;ClippingRankSum=0.000;DP=56;ExcessHet=3.0103;FS=1.180;MLEAC=1;MLEAF=0.500;MQ=44.00;MQRankSum=0.000;QD=30.23;ReadPosRankSum=0.568;SOR=0.927	GT:AD:DP:GQ:PL	0/1:14,42:56:99:1721,0,699
3R	10987561	.	G	GTGCA	1586.73	.	AC=1;AF=0.500;AN=2;BaseQRankSum=2.214;ClippingRankSum=0.000;DP=53;ExcessHet=3.0103;FS=0.000;MLEAC=1;MLEAF=0.500;MQ=43.86;MQRankSum=-0.502;QD=30.51;ReadPosRankSum=0.902;SOR=0.693	GT:AD:DP:GQ:PL	0/1:12,40:52:99:1624,0,443
3R	10987582	.	T	A	1015.77	.	AC=1;AF=0.500;AN=2;BaseQRankSum=0.956;ClippingRankSum=0.000;DP=59;ExcessHet=3.0103;FS=0.000;MLEAC=1;MLEAF=0.500;MQ=43.88;MQRankSum=-0.518;QD=17.22;ReadPosRankSum=1.266;SOR=0.578	GT:AD:DP:GQ:PL	0/1:14,45:59:99:1044,0,199
3R	10987602	.	A	G	1003.77	.	AC=1;AF=0.500;AN=2;BaseQRankSum=1.300;ClippingRankSum=0.000;DP=60;ExcessHet=3.0103;FS=2.460;MLEAC=1;MLEAF=0.500;MQ=44.00;MQRankSum=0.000;QD=16.73;ReadPosRankSum=0.819;SOR=1.105	GT:AD:DP:GQ:PL	0/1:16,44:60:99:1032,0,242
3R	10987647	.	G	A	722.77	.	AC=1;AF=0.500;AN=2;BaseQRankSum=-3.263;ClippingRankSum=0.000;DP=54;ExcessHet=3.0103;FS=1.116;MLEAC=1;MLEAF=0.500;MQ=44.00;MQRankSum=0.000;QD=13.64;ReadPosRankSum=-0.911;SOR=0.579	GT:AD:DP:GQ:PL	0/1:18,35:53:99:751,0,346
3R	10987653	.	G	GT	528.73	.	AC=1;AF=0.500;AN=2;BaseQRankSum=-0.661;ClippingRankSum=0.000;DP=53;ExcessHet=3.0103;FS=1.142;MLEAC=1;MLEAF=0.500;MQ=44.00;MQRankSum=0.000;QD=10.17;ReadPosRankSum=-0.961;SOR=0.660	GT:AD:DP:GQ:PL	0/1:18,34:52:99:566,0,212
3R	10987820	.	C	CCTTAA	1341.73	.	AC=1;AF=0.500;AN=2;BaseQRankSum=-1.543;ClippingRankSum=0.000;DP=52;ExcessHet=3.0103;FS=6.542;MLEAC=1;MLEAF=0.500;MQ=43.92;MQRankSum=-0.964;QD=27.38;ReadPosRankSum=0.917;SOR=0.976	GT:AD:DP:GQ:PL	0/1:16,33:49:99:1379,0,947
3R	10987836	.	G	A	769.77	.	AC=1;AF=0.500;AN=2;BaseQRankSum=-0.436;ClippingRankSum=0.000;DP=51;ExcessHet=3.0103;FS=1.169;MLEAC=1;MLEAF=0.500;MQ=43.92;MQRankSum=-0.936;QD=15.09;ReadPosRankSum=1.709;SOR=1.002	GT:AD:DP:GQ:PL	0/1:16,35:51:99:798,0,286
3R	10987936	.	T	C	729.77	.	AC=1;AF=0.500;AN=2;BaseQRankSum=-3.026;ClippingRankSum=0.000;DP=47;ExcessHet=3.0103;FS=4.670;MLEAC=1;MLEAF=0.500;MQ=44.00;MQRankSum=0.000;QD=15.53;ReadPosRankSum=-2.009;SOR=0.697	GT:AD:DP:GQ:PL	0/1:13,34:47:99:758,0,223
3R	10990245	.	A	C	718.77	.	AC=1;AF=0.500;AN=2;BaseQRankSum=0.309;ClippingRankSum=0.000;DP=56;ExcessHet=3.0103;FS=10.369;MLEAC=1;MLEAF=0.500;MQ=44.00;MQRankSum=0.000;QD=13.31;ReadPosRankSum=-0.258;SOR=0.577	GT:AD:DP:GQ:PL	0/1:20,34:54:99:747,0,373
3R	10990615	.	T	TA	368.73	.	AC=1;AF=0.500;AN=2;BaseQRankSum=0.378;ClippingRankSum=0.000;DP=41;ExcessHet=3.0103;FS=1.293;MLEAC=1;MLEAF=0.500;MQ=44.00;MQRankSum=0.000;QD=9.22;ReadPosRankSum=-0.897;SOR=1.022	GT:AD:DP:GQ:PL	0/1:15,25:40:99:406,0,187
3R	10991039	.	C	T	437.77	.	AC=1;AF=0.500;AN=2;BaseQRankSum=-1.364;ClippingRankSum=0.000;DP=47;ExcessHet=3.0103;FS=2.531;MLEAC=1;MLEAF=0.500;MQ=44.00;MQRankSum=0.000;QD=9.31;ReadPosRankSum=0.014;SOR=0.399	GT:AD:DP:GQ:PL	0/1:25,22:47:99:466,0,550
3R	10991295	.	G	C	653.77	.	AC=1;AF=0.500;AN=2;BaseQRankSum=-0.096;ClippingRankSum=0.000;DP=52;ExcessHet=3.0103;FS=5.872;MLEAC=1;MLEAF=0.500;MQ=43.91;MQRankSum=1.695;QD=12.57;ReadPosRankSum=-0.050;SOR=0.223	GT:AD:DP:GQ:PL	0/1:22,30:52:99:682,0,423
3R	10991307	.	T	G	644.77	.	AC=1;AF=0.500;AN=2;BaseQRankSum=-0.561;ClippingRankSum=0.000;DP=48;ExcessHet=3.0103;FS=1.163;MLEAC=1;MLEAF=0.500;MQ=43.86;MQRankSum=-0.076;QD=13.43;ReadPosRankSum=-0.739;SOR=0.452	GT:AD:DP:GQ:PL	0/1:18,30:48:99:673,0,356
3R	10992240	.	T	C	733.77	.	AC=1;AF=0.500;AN=2;BaseQRankSum=-2.682;ClippingRankSum=0.000;DP=50;ExcessHet=3.0103;FS=6.474;MLEAC=1;MLEAF=0.500;MQ=43.96;MQRankSum=-0.643;QD=14.68;ReadPosRankSum=0.074;SOR=0.405	GT:AD:DP:GQ:PL	0/1:16,34:50:99:762,0,292
3R	10992343	.	CCATGATGTACTGGAAGAAA	C	1279.73	.	AC=1;AF=0.500;AN=2;BaseQRankSum=0.624;ClippingRankSum=0.000;DP=56;ExcessHet=3.0103;FS=0.000;MLEAC=1;MLEAF=0.500;MQ=43.90;MQRankSum=-1.317;QD=24.61;ReadPosRankSum=1.189;SOR=0.667	GT:AD:DP:GQ:PL	0/1:19,33:52:99:1317,0,1121
3R	10992630	.	G	C	921.77	.	AC=1;AF=0.500;AN=2;BaseQRankSum=1.743;ClippingRankSum=0.000;DP=58;ExcessHet=3.0103;FS=1.073;MLEAC=1;MLEAF=0.500;MQ=43.55;MQRankSum=-0.931;QD=15.89;ReadPosRankSum=0.012;SOR=0.902	GT:AD:DP:GQ:PL	0/1:18,40:58:99:950,0,301
3R	10992885	.	C	A	790.77	.	AC=1;AF=0.500;AN=2;BaseQRankSum=0.207;ClippingRankSum=0.000;DP=61;ExcessHet=3.0103;FS=5.310;MLEAC=1;MLEAF=0.500;MQ=43.90;MQRankSum=1.795;QD=12.96;ReadPosRankSum=0.451;SOR=0.561	GT:AD:DP:GQ:PL	0/1:24,37:61:99:819,0,451
3R	10993084	.	CCA	C	586.73	.	AC=1;AF=0.500;AN=2;BaseQRankSum=0.073;ClippingRankSum=0.000;DP=56;ExcessHet=3.0103;FS=4.454;MLEAC=1;MLEAF=0.500;MQ=43.41;MQRankSum=0.214;QD=13.33;ReadPosRankSum=0.371;SOR=0.255	GT:AD:DP:GQ:PL	0/1:19,25:44:99:624,0,415
3R	10993727	.	T	C	653.77	.	AC=1;AF=0.500;AN=2;BaseQRankSum=-1.893;ClippingRankSum=0.000;DP=45;ExcessHet=3.0103;FS=4.517;MLEAC=1;MLEAF=0.500;MQ=44.00;MQRankSum=0.000;QD=14.53;ReadPosRankSum=0.132;SOR=0.762	GT:AD:DP:GQ:PL	0/1:15,30:45:99:682,0,280
3R	10993805	.	A	T	1321.77	.	AC=1;AF=0.500;AN=2;BaseQRankSum=-0.088;ClippingRankSum=0.000;DP=53;ExcessHet=3.0103;FS=5.733;MLEAC=1;MLEAF=0.500;MQ=43.96;MQRankSum=1.377;QD=24.94;ReadPosRankSum=0.000;SOR=0.925	GT:AD:DP:GQ:PL	0/1:19,34:53:99:1350,0,784
3R	10993824	.	G	A	1552.77	.	AC=1;AF=0.500;AN=2;BaseQRankSum=3.755;ClippingRankSum=0.000;DP=56;ExcessHet=3.0103;FS=2.445;MLEAC=1;MLEAF=0.500;MQ=43.97;MQRankSum=1.491;QD=27.73;ReadPosRankSum=-1.487;SOR=0.772	GT:AD:DP:GQ:PL	0/1:18,38:56:99:1581,0,755
3R	10993846	.	C	T	1157.77	.	AC=1;AF=0.500;AN=2;BaseQRankSum=0.464;ClippingRankSum=0.000;DP=51;ExcessHet=3.0103;FS=0.000;MLEAC=1;MLEAF=0.500;MQ=43.96;MQRankSum=1.285;QD=22.70;ReadPosRankSum=1.829;SOR=0.756	GT:AD:DP:GQ:PL	0/1:20,31:51:99:1186,0,802
3R	10993949	.	A	G	647.77	.	AC=1;AF=0.500;AN=2;BaseQRankSum=-1.412;ClippingRankSum=0.000;DP=56;ExcessHet=3.0103;FS=0.000;MLEAC=1;MLEAF=0.500;MQ=43.97;MQRankSum=-0.862;QD=11.57;ReadPosRankSum=-0.547;SOR=0.680	GT:AD:DP:GQ:PL	0/1:25,31:56:99:676,0,513
3R	10994025	.	CA	C	538.73	.	AC=1;AF=0.500;AN=2;BaseQRankSum=-1.840;ClippingRankSum=0.000;DP=54;ExcessHet=3.0103;FS=5.565;MLEAC=1;MLEAF=0.500;MQ=44.00;MQRankSum=0.000;QD=10.36;ReadPosRankSum=0.459;SOR=0.529	GT:AD:DP:GQ:PL	0/1:24,28:52:99:576,0,502
3R	10994179	.	A	C	1097.77	.	AC=1;AF=0.500;AN=2;BaseQRankSum=-2.248;ClippingRankSum=0.000;DP=51;ExcessHet=3.0103;FS=5.704;MLEAC=1;MLEAF=0.500;MQ=43.90;MQRankSum=-1.216;QD=21.52;ReadPosRankSum=-0.567;SOR=1.170	GT:AD:DP:GQ:PL	0/1:22,29:51:99:1126,0,1040
3R	10994181	.	C	T	1097.77	.	AC=1;AF=0.500;AN=2;BaseQRankSum=0.965;ClippingRankSum=0.000;DP=51;ExcessHet=3.0103;FS=5.704;MLEAC=1;MLEAF=0.500;MQ=43.90;MQRankSum=-1.216;QD=21.52;ReadPosRankSum=-0.669;SOR=1.170	GT:AD:DP:GQ:PL	0/1:22,29:51:99:1126,0,1040
3R	10994455	.	CCAGGATGT	C	922.73	.	AC=1;AF=0.500;AN=2;BaseQRankSum=0.729;ClippingRankSum=0.000;DP=42;ExcessHet=3.0103;FS=0.000;MLEAC=1;MLEAF=0.500;MQ=43.93;MQRankSum=1.276;QD=23.07;ReadPosRankSum=0.231;SOR=0.818	GT:AD:DP:GQ:PL	0/1:16,24:40:99:960,0,789
3R	10994491	.	T	A	620.77	.	AC=1;AF=0.500;AN=2;BaseQRankSum=0.223;ClippingRankSum=0.000;DP=47;ExcessHet=3.0103;FS=0.000;MLEAC=1;MLEAF=0.500;MQ=43.94;MQRankSum=1.313;QD=13.21;ReadPosRankSum=-0.679;SOR=0.546	GT:AD:DP:GQ:PL	0/1:18,29:47:99:649,0,341
3R	10994541	.	G	T	793.77	.	AC=1;AF=0.500;AN=2;BaseQRankSum=2.742;ClippingRankSum=0.000;DP=53;ExcessHet=3.0103;FS=6.108;MLEAC=1;MLEAF=0.500;MQ=43.95;MQRankSum=1.434;QD=14.98;ReadPosRankSum=-1.674;SOR=0.515	GT:AD:DP:GQ:PL	0/1:18,35:53:99:822,0,331
3R	10994721	.	G	A	1221.77	.	AC=1;AF=0.500;AN=2;BaseQRankSum=2.769;ClippingRankSum=0.000;DP=48;ExcessHet=3.0103;FS=1.166;MLEAC=1;MLEAF=0.500;MQ=43.66;MQRankSum=-0.450;QD=25.45;ReadPosRankSum=0.228;SOR=0.468	GT:AD:DP:GQ:PL	0/1:17,31:48:99:1250,0,664
3R	10994732	.	C	G	1169.77	.	AC=1;AF=0.500;AN=2;BaseQRankSum=-1.165;ClippingRankSum=0.000;DP=47;ExcessHet=3.0103;FS=0.000;MLEAC=1;MLEAF=0.500;MQ=43.74;MQRankSum=-0.026;QD=24.89;ReadPosRankSum=-0.012;SOR=0.653	GT:AD:DP:GQ:PL	0/1:16,31:47:99:1198,0,646
3R	10994764	.	A	C	1237.77	.	AC=1;AF=0.500;AN=2;BaseQRankSum=-0.115;ClippingRankSum=0.000;DP=48;ExcessHet=3.0103;FS=0.000;MLEAC=1;MLEAF=0.500;MQ=43.74;MQRankSum=0.080;QD=25.79;ReadPosRankSum=2.089;SOR=0.739	GT:AD:DP:GQ:PL	0/1:15,33:48:99:1266,0,568
3R	10994774	.	A	C	1214.77	.	AC=1;AF=0.500;AN=2;BaseQRankSum=0.096;ClippingRankSum=0.000;DP=47;ExcessHet=3.0103;FS=0.000;MLEAC=1;MLEAF=0.500;MQ=43.74;MQRankSum=0.137;QD=25.85;ReadPosRankSum=1.914;SOR=0.709	GT:AD:DP:GQ:PL	0/1:14,33:47:99:1243,0,537
3R	10995267	.	A	C	737.77	.	AC=1;AF=0.500;AN=2;BaseQRankSum=0.590;ClippingRankSum=0.000;DP=52;ExcessHet=3.0103;FS=0.000;MLEAC=1;MLEAF=0.500;MQ=43.96;MQRankSum=-0.719;QD=14.19;ReadPosRankSum=0.362;SOR=0.773	GT:AD:DP:GQ:PL	0/1:19,33:52:99:766,0,359
3R	10995313	.	T	C	688.77	.	AC=1;AF=0.500;AN=2;BaseQRankSum=0.748;ClippingRankSum=0.000;DP=57;ExcessHet=3.0103;FS=9.331;MLEAC=1;MLEAF=0.500;MQ=43.86;MQRankSum=0.873;QD=12.08;ReadPosRankSum=0.064;SOR=1.387	GT:AD:DP:GQ:PL	0/1:25,32:57:99:717,0,472
3R	10995317	.	CA	C	492.73	.	AC=1;AF=0.500;AN=2;BaseQRankSum=0.028;ClippingRankSum=0.000;DP=56;ExcessHet=3.0103;FS=5.598;MLEAC=1;MLEAF=0.500;MQ=43.86;MQRankSum=0.896;QD=9.30;ReadPosRankSum=-0.530;SOR=1.013	GT:AD:DP:GQ:PL	0/1:23,30:53:99:530,0,379
3R	10995336	.	TTA	T	859.73	.	AC=1;AF=0.500;AN=2;BaseQRankSum=-0.430;ClippingRankSum=0.000;DP=53;ExcessHet=3.0103;FS=2.320;MLEAC=1;MLEAF=0.500;MQ=43.85;MQRankSum=0.896;QD=16.22;ReadPosRankSum=-1.567;SOR=0.918	GT:AD:DP:GQ:PL	0/1:23,30:53:99:897,0,744
3R	10995367	.	T	G	612.77	.	AC=1;AF=0.500;AN=2;BaseQRankSum=-1.810;ClippingRankSum=0.000;DP=52;ExcessHet=3.0103;FS=3.850;MLEAC=1;MLEAF=0.500;MQ=43.85;MQRankSum=0.866;QD=11.78;ReadPosRankSum=-0.617;SOR=0.459	GT:AD:DP:GQ:PL	0/1:23,29:52:99:641,0,466
3R	10995378	.	T	C	615.77	.	AC=1;AF=0.500;AN=2;BaseQRankSum=3.124;ClippingRankSum=0.000;DP=49;ExcessHet=3.0103;FS=8.273;MLEAC=1;MLEAF=0.500;MQ=43.96;MQRankSum=-0.825;QD=12.57;ReadPosRankSum=-0.800;SOR=0.690	GT:AD:DP:GQ:PL	0/1:21,28:49:99:644,0,410
3R	10995483	.	C	A	669.77	.	AC=1;AF=0.500;AN=2;BaseQRankSum=1.245;ClippingRankSum=0.000;DP=48;ExcessHet=3.0103;FS=0.000;MLEAC=1;MLEAF=0.500;MQ=43.77;MQRankSum=1.097;QD=14.25;ReadPosRankSum=-0.076;SOR=0.546	GT:AD:DP:GQ:PL	0/1:17,30:47:99:698,0,326
3R	10996576	.	C	T	194.77	.	AC=1;AF=0.500;AN=2;BaseQRankSum=-0.836;ClippingRankSum=0.000;DP=29;ExcessHet=3.0103;FS=9.037;MLEAC=1;MLEAF=0.500;MQ=43.87;MQRankSum=0.938;QD=6.96;ReadPosRankSum=0.567;SOR=1.250	GT:AD:DP:GQ:PL	0/1:16,12:28:99:223,0,350
3R	10996627	.	ATGGTGGG	A	530.73	.	AC=1;AF=0.500;AN=2;BaseQRankSum=-1.151;ClippingRankSum=0.000;DP=31;ExcessHet=3.0103;FS=8.443;MLEAC=1;MLEAF=0.500;MQ=43.88;MQRankSum=1.067;QD=17.69;ReadPosRankSum=0.175;SOR=1.297	GT:AD:DP:GQ:PL	0/1:15,15:30:99:568,0,633
3R	10996710	.	T	C	458.77	.	AC=1;AF=0.500;AN=2;BaseQRankSum=-2.157;ClippingRankSum=0.000;DP=44;ExcessHet=3.0103;FS=6.428;MLEAC=1;MLEAF=0.500;MQ=43.82;MQRankSum=0.235;QD=10.67;ReadPosRankSum=-0.074;SOR=1.139	GT:AD:DP:GQ:PL	0/1:19,24:43:99:487,0,396
3R	10996977	.	C	CA	310.73	.	AC=1;AF=0.500;AN=2;BaseQRankSum=0.247;ClippingRankSum=0.000;DP=37;ExcessHet=3.0103;FS=6.680;MLEAC=1;MLEAF=0.500;MQ=43.84;MQRankSum=0.867;QD=9.71;ReadPosRankSum=-0.026;SOR=0.763	GT:AD:DP:GQ:PL	0/1:10,22:32:81:348,0,81
3R	10997077	.	G	GA	399.73	.	AC=1;AF=0.500;AN=2;BaseQRankSum=0.098;ClippingRankSum=0.000;DP=45;ExcessHet=3.0103;FS=4.561;MLEAC=1;MLEAF=0.500;MQ=44.00;MQRankSum=0.000;QD=9.75;ReadPosRankSum=0.437;SOR=0.871	GT:AD:DP:GQ:PL	0/1:17,24:41:99:437,0,261
3R	10997261	.	A	G	561.77	.	AC=1;AF=0.500;AN=2;BaseQRankSum=-1.486;ClippingRankSum=0.000;DP=55;ExcessHet=3.0103;FS=7.686;MLEAC=1;MLEAF=0.500;MQ=43.96;MQRankSum=0.000;QD=10.40;ReadPosRankSum=-0.231;SOR=0.583	GT:AD:DP:GQ:PL	0/1:27,27:54:99:590,0,607
3R	10999206	.	A	AG	496.73	.	AC=1;AF=0.500;AN=2;BaseQRankSum=0.244;ClippingRankSum=0.000;DP=42;ExcessHet=3.0103;FS=0.000;MLEAC=1;MLEAF=0.500;MQ=43.95;MQRankSum=0.000;QD=13.07;ReadPosRankSum=-1.322;SOR=0.612	GT:AD:DP:GQ:PL	0/1:11,27:38:99:534,0,148
3R	10999686	.	G	T	908.77	.	AC=1;AF=0.500;AN=2;BaseQRankSum=1.226;ClippingRankSum=0.000;DP=57;ExcessHet=3.0103;FS=16.944;MLEAC=1;MLEAF=0.500;MQ=43.93;MQRankSum=-0.864;QD=15.94;ReadPosRankSum=0.375;SOR=0.339	GT:AD:DP:GQ:PL	0/1:16,41:57:99:937,0,224
3R	10999714	.	G	A	1421.77	.	AC=1;AF=0.500;AN=2;BaseQRankSum=-1.253;ClippingRankSum=0.000;DP=59;ExcessHet=3.0103;FS=10.074;MLEAC=1;MLEAF=0.500;MQ=43.93;MQRankSum=-1.035;QD=24.10;ReadPosRankSum=1.893;SOR=0.142	GT:AD:DP:GQ:PL	0/1:21,38:59:99:1450,0,834
3R	10999721	.	ATTGCT	A	1370.73	.	AC=1;AF=0.500;AN=2;BaseQRankSum=0.602;ClippingRankSum=0.000;DP=54;ExcessHet=3.0103;FS=8.206;MLEAC=1;MLEAF=0.500;MQ=43.93;MQRankSum=-1.068;QD=25.38;ReadPosRankSum=1.939;SOR=0.162	GT:AD:DP:GQ:PL	0/1:20,34:54:99:1408,0,857
3R	10999727	.	T	A	1338.77	.	AC=1;AF=0.500;AN=2;BaseQRankSum=1.937;ClippingRankSum=0.000;DP=54;ExcessHet=3.0103;FS=10.434;MLEAC=1;MLEAF=0.500;MQ=43.93;MQRankSum=-1.068;QD=24.79;ReadPosRankSum=1.765;SOR=0.132	GT:AD:DP:GQ:PL	0/1:20,34:54:99:1367,0,838
3R	10999730	.	T	A	1297.77	.	AC=1;AF=0.500;AN=2;BaseQRankSum=3.095;ClippingRankSum=0.000;DP=52;ExcessHet=3.0103;FS=10.453;MLEAC=1;MLEAF=0.500;MQ=43.92;MQRankSum=-1.055;QD=24.96;ReadPosRankSum=-1.563;SOR=0.248	GT:AD:DP:GQ:PL	0/1:19,33:52:99:1326,0,841
3R	10999731	.	T	A	1300.77	.	AC=1;AF=0.500;AN=2;BaseQRankSum=2.716;ClippingRankSum=0.000;DP=51;ExcessHet=3.0103;FS=10.817;MLEAC=1;MLEAF=0.500;MQ=43.92;MQRankSum=-1.072;QD=25.51;ReadPosRankSum=-1.563;SOR=0.355	GT:AD:DP:GQ:PL	0/1:19,32:51:99:1329,0,799
3R	10999803	.	A	T	1114.77	.	AC=1;AF=0.500;AN=2;BaseQRankSum=2.939;ClippingRankSum=0.000;DP=48;ExcessHet=3.0103;FS=0.000;MLEAC=1;MLEAF=0.500;MQ=43.92;MQRankSum=-1.178;QD=23.22;ReadPosRankSum=-0.419;SOR=0.646	GT:AD:DP:GQ:PL	0/1:20,28:48:99:1143,0,853
3R	10999806	.	A	C	1087.77	.	AC=1;AF=0.500;AN=2;BaseQRankSum=-1.335;ClippingRankSum=0.000;DP=48;ExcessHet=3.0103;FS=0.000;MLEAC=1;MLEAF=0.500;MQ=43.92;MQRankSum=-1.178;QD=22.66;ReadPosRankSum=-0.167;SOR=0.646	GT:AD:DP:GQ:PL	0/1:20,28:48:99:1116,0,856
3R	10999807	.	G	T	1087.77	.	AC=1;AF=0.500;AN=2;BaseQRankSum=2.296;ClippingRankSum=0.000;DP=48;ExcessHet=3.0103;FS=0.000;MLEAC=1;MLEAF=0.500;MQ=43.92;MQRankSum=-1.178;QD=22.66;ReadPosRankSum=-0.157;SOR=0.646	GT:AD:DP:GQ:PL	0/1:20,28:48:99:1116,0,856
3R	10999817	.	T	C	1084.77	.	AC=1;AF=0.500;AN=2;BaseQRankSum=-1.359;ClippingRankSum=0.000;DP=49;ExcessHet=3.0103;FS=0.000;MLEAC=1;MLEAF=0.500;MQ=43.92;MQRankSum=-1.208;QD=22.14;ReadPosRankSum=0.599;SOR=0.741	GT:AD:DP:GQ:PL	0/1:21,28:49:99:1113,0,891
3R	11000801	.	G	C	840.77	.	AC=1;AF=0.500;AN=2;BaseQRankSum=0.169;ClippingRankSum=0.000;DP=52;ExcessHet=3.0103;FS=2.577;MLEAC=1;MLEAF=0.500;MQ=43.96;MQRankSum=-0.594;QD=16.17;ReadPosRankSum=-2.319;SOR=0.902	GT:AD:DP:GQ:PL	0/1:15,37:52:99:869,0,253
3R	11000960	.	C	T	810.77	.	AC=1;AF=0.500;AN=2;BaseQRankSum=-0.057;ClippingRankSum=0.000;DP=57;ExcessHet=3.0103;FS=1.055;MLEAC=1;MLEAF=0.500;MQ=43.34;MQRankSum=0.585;QD=14.22;ReadPosRankSum=-0.164;SOR=0.890	GT:AD:DP:GQ:PL	0/1:20,37:57:99:839,0,374
3R	11002697	.	G	A	809.77	.	AC=1;AF=0.500;AN=2;BaseQRankSum=0.768;ClippingRankSum=0.000;DP=75;ExcessHet=3.0103;FS=1.911;MLEAC=1;MLEAF=0.500;MQ=44.00;MQRankSum=0.000;QD=10.80;ReadPosRankSum=-0.551;SOR=0.459	GT:AD:DP:GQ:PL	0/1:36,39:75:99:838,0,757
3R	11004079	.	T	TGGGTCTAAAAACCGAGATATATATCTGTATATATGTATATATTCA	1117.73	.	AC=1;AF=0.500;AN=2;BaseQRankSum=1.151;ClippingRankSum=0.000;DP=41;ExcessHet=3.0103;FS=1.235;MLEAC=1;MLEAF=0.500;MQ=43.19;MQRankSum=-3.949;QD=28.66;ReadPosRankSum=-4.716;SOR=0.990	GT:AD:DP:GQ:PL	0/1:18,21:39:99:1155,0,5849
3R	11004703	.	T	A	153.77	.	AC=1;AF=0.500;AN=2;BaseQRankSum=0.323;ClippingRankSum=0.000;DP=27;ExcessHet=3.0103;FS=1.685;MLEAC=1;MLEAF=0.500;MQ=42.79;MQRankSum=-1.418;QD=6.41;ReadPosRankSum=0.944;SOR=0.307	GT:AD:DP:GQ:PL	0/1:14,10:24:99:182,0,375
3R	11004714	.	T	A	153.77	.	AC=1;AF=0.500;AN=2;BaseQRankSum=-3.141;ClippingRankSum=0.000;DP=24;ExcessHet=3.0103;FS=1.740;MLEAC=1;MLEAF=0.500;MQ=42.72;MQRankSum=-1.671;QD=7.32;ReadPosRankSum=2.255;SOR=0.694	GT:AD:DP:GQ:PL	0/1:12,9:21:99:182,0,375
3R	11004720	.	C	CA	159.84	.	AC=1;AF=0.500;AN=2;BaseQRankSum=-1.373;ClippingRankSum=0.000;DP=22;ExcessHet=3.0103;FS=0.000;MLEAC=1;MLEAF=0.500;MQ=42.61;MQRankSum=-0.331;QD=9.40;ReadPosRankSum=-0.918;SOR=1.179	GT:AD:DP:GQ:PL	0/1:4,13:17:16:197,0,16
3R	11005064	.	C	T	367.77	.	AC=1;AF=0.500;AN=2;BaseQRankSum=-0.710;ClippingRankSum=0.000;DP=29;ExcessHet=3.0103;FS=13.366;MLEAC=1;MLEAF=0.500;MQ=43.86;MQRankSum=-1.051;QD=13.62;ReadPosRankSum=0.517;SOR=1.115	GT:AD:DP:GQ:PL	0/1:10,17:27:99:396,0,203
3R	11006753	.	C	G	492.77	.	AC=1;AF=0.500;AN=2;BaseQRankSum=0.478;ClippingRankSum=0.000;DP=42;ExcessHet=3.0103;FS=7.005;MLEAC=1;MLEAF=0.500;MQ=44.00;MQRankSum=0.000;QD=12.02;ReadPosRankSum=-0.550;SOR=0.595	GT:AD:DP:GQ:PL	0/1:16,25:41:99:521,0,314
3R	11007224	.	T	C	688.77	.	AC=1;AF=0.500;AN=2;BaseQRankSum=-0.145;ClippingRankSum=0.000;DP=52;ExcessHet=3.0103;FS=1.095;MLEAC=1;MLEAF=0.500;MQ=43.96;MQRankSum=-0.751;QD=13.25;ReadPosRankSum=0.613;SOR=0.957	GT:AD:DP:GQ:PL	0/1:20,32:52:99:717,0,397
3R	11007687	.	C	CTCTGCACTACAAAAA	1383.73	.	AC=1;AF=0.500;AN=2;BaseQRankSum=-0.025;ClippingRankSum=0.000;DP=47;ExcessHet=3.0103;FS=2.689;MLEAC=1;MLEAF=0.500;MQ=43.88;MQRankSum=-1.267;QD=30.08;ReadPosRankSum=0.831;SOR=0.340	GT:AD:DP:GQ:PL	0/1:16,30:46:99:1421,0,2510
3R	11009104	.	C	CA	906.73	.	AC=1;AF=0.500;AN=2;BaseQRankSum=1.046;ClippingRankSum=0.000;DP=47;ExcessHet=3.0103;FS=4.364;MLEAC=1;MLEAF=0.500;MQ=44.00;MQRankSum=0.000;QD=20.15;ReadPosRankSum=1.047;SOR=0.250	GT:AD:DP:GQ:PL	0/1:21,24:45:99:944,0,980
3R	11009105	.	G	GGAGGA	906.73	.	AC=1;AF=0.500;AN=2;BaseQRankSum=0.809;ClippingRankSum=0.000;DP=45;ExcessHet=3.0103;FS=4.364;MLEAC=1;MLEAF=0.500;MQ=44.00;MQRankSum=0.000;QD=20.15;ReadPosRankSum=1.206;SOR=0.250	GT:AD:DP:GQ:PL	0/1:21,24:45:99:944,0,980
3R	11009150	.	G	A	527.77	.	AC=1;AF=0.500;AN=2;BaseQRankSum=1.201;ClippingRankSum=0.000;DP=41;ExcessHet=3.0103;FS=1.266;MLEAC=1;MLEAF=0.500;MQ=44.00;MQRankSum=0.000;QD=13.19;ReadPosRankSum=0.138;SOR=0.439	GT:AD:DP:GQ:PL	0/1:16,24:40:99:556,0,291
3R	11010051	.	T	C	701.77	.	AC=1;AF=0.500;AN=2;BaseQRankSum=0.477;ClippingRankSum=0.000;DP=45;ExcessHet=3.0103;FS=0.000;MLEAC=1;MLEAF=0.500;MQ=44.00;MQRankSum=0.000;QD=15.59;ReadPosRankSum=0.980;SOR=0.801	GT:AD:DP:GQ:PL	0/1:13,32:45:99:730,0,231
3R	11010128	.	T	C	579.77	.	AC=1;AF=0.500;AN=2;BaseQRankSum=-0.064;ClippingRankSum=0.000;DP=40;ExcessHet=3.0103;FS=1.302;MLEAC=1;MLEAF=0.500;MQ=44.00;MQRankSum=0.000;QD=14.87;ReadPosRankSum=1.495;SOR=0.741	GT:AD:DP:GQ:PL	0/1:13,26:39:99:608,0,231
3R	11010428	.	C	G	739.77	.	AC=1;AF=0.500;AN=2;BaseQRankSum=-1.789;ClippingRankSum=0.000;DP=51;ExcessHet=3.0103;FS=1.190;MLEAC=1;MLEAF=0.500;MQ=44.00;MQRankSum=0.000;QD=14.51;ReadPosRankSum=1.072;SOR=1.003	GT:AD:DP:GQ:PL	0/1:16,35:51:99:768,0,284
3R	11010495	.	G	A	1131.77	.	AC=1;AF=0.500;AN=2;BaseQRankSum=1.930;ClippingRankSum=0.000;DP=44;ExcessHet=3.0103;FS=9.088;MLEAC=1;MLEAF=0.500;MQ=44.00;MQRankSum=0.000;QD=25.72;ReadPosRankSum=1.686;SOR=1.334	GT:AD:DP:GQ:PL	0/1:15,29:44:99:1160,0,603
3R	11010500	.	C	A	1147.77	.	AC=1;AF=0.500;AN=2;BaseQRankSum=1.708;ClippingRankSum=0.000;DP=47;ExcessHet=3.0103;FS=8.950;MLEAC=1;MLEAF=0.500;MQ=44.00;MQRankSum=0.000;QD=24.42;ReadPosRankSum=2.596;SOR=1.429	GT:AD:DP:GQ:PL	0/1:17,30:47:99:1176,0,654
3R	11010756	.	T	C	709.77	.	AC=1;AF=0.500;AN=2;BaseQRankSum=1.617;ClippingRankSum=0.000;DP=50;ExcessHet=3.0103;FS=4.116;MLEAC=1;MLEAF=0.500;MQ=44.00;MQRankSum=0.000;QD=14.20;ReadPosRankSum=0.262;SOR=0.537	GT:AD:DP:GQ:PL	0/1:18,32:50:99:738,0,311
3R	11010853	.	A	G	884.77	.	AC=1;AF=0.500;AN=2;BaseQRankSum=-4.230;ClippingRankSum=0.000;DP=70;ExcessHet=3.0103;FS=6.403;MLEAC=1;MLEAF=0.500;MQ=43.72;MQRankSum=-0.592;QD=12.82;ReadPosRankSum=-1.006;SOR=0.453	GT:AD:DP:GQ:PL	0/1:27,42:69:99:913,0,543
3R	11010908	.	A	C	859.77	.	AC=1;AF=0.500;AN=2;BaseQRankSum=-0.740;ClippingRankSum=0.000;DP=66;ExcessHet=3.0103;FS=4.917;MLEAC=1;MLEAF=0.500;MQ=43.79;MQRankSum=-0.571;QD=13.03;ReadPosRankSum=-1.702;SOR=0.317	GT:AD:DP:GQ:PL	0/1:26,40:66:99:888,0,496
3R	11010919	.	T	A	815.77	.	AC=1;AF=0.500;AN=2;BaseQRankSum=1.134;ClippingRankSum=0.000;DP=63;ExcessHet=3.0103;FS=3.540;MLEAC=1;MLEAF=0.500;MQ=43.78;MQRankSum=-0.707;QD=12.95;ReadPosRankSum=-1.142;SOR=0.317	GT:AD:DP:GQ:PL	0/1:27,36:63:99:844,0,573
3R	11010999	.	T	G	615.77	.	AC=1;AF=0.500;AN=2;BaseQRankSum=-3.024;ClippingRankSum=0.000;DP=47;ExcessHet=3.0103;FS=6.445;MLEAC=1;MLEAF=0.500;MQ=43.66;MQRankSum=0.124;QD=13.10;ReadPosRankSum=-0.435;SOR=1.494	GT:AD:DP:GQ:PL	0/1:17,30:47:99:644,0,325
3R	11011063	.	G	GC	550.73	.	AC=1;AF=0.500;AN=2;BaseQRankSum=0.101;ClippingRankSum=0.000;DP=40;ExcessHet=3.0103;FS=10.388;MLEAC=1;MLEAF=0.500;MQ=43.83;MQRankSum=0.797;QD=14.12;ReadPosRankSum=-0.453;SOR=2.283	GT:AD:DP:GQ:PL	0/1:17,22:39:99:588,0,436
3R	11011110	.	C	CT	543.73	.	AC=1;AF=0.500;AN=2;BaseQRankSum=0.062;ClippingRankSum=0.000;DP=47;ExcessHet=3.0103;FS=4.473;MLEAC=1;MLEAF=0.500;MQ=43.73;MQRankSum=-1.131;QD=12.08;ReadPosRankSum=-1.569;SOR=1.445	GT:AD:DP:GQ:PL	0/1:17,28:45:99:581,0,283
3R	11011120	.	T	TCAGACG	1131.73	.	AC=1;AF=0.500;AN=2;BaseQRankSum=1.141;ClippingRankSum=0.000;DP=47;ExcessHet=3.0103;FS=4.505;MLEAC=1;MLEAF=0.500;MQ=43.73;MQRankSum=-1.025;QD=25.15;ReadPosRankSum=-1.531;SOR=1.460	GT:AD:DP:GQ:PL	0/1:16,29:45:99:1169,0,635
3R	11011346	.	A	G	961.77	.	AC=1;AF=0.500;AN=2;BaseQRankSum=-2.393;ClippingRankSum=0.000;DP=62;ExcessHet=3.0103;FS=1.081;MLEAC=1;MLEAF=0.500;MQ=43.56;MQRankSum=-0.327;QD=15.51;ReadPosRankSum=1.591;SOR=0.990	GT:AD:DP:GQ:PL	0/1:18,44:62:99:990,0,323
3R	11012003	.	C	T	830.77	.	AC=1;AF=0.500;AN=2;BaseQRankSum=3.140;ClippingRankSum=0.000;DP=58;ExcessHet=3.0103;FS=3.913;MLEAC=1;MLEAF=0.500;MQ=44.00;MQRankSum=0.000;QD=14.57;ReadPosRankSum=-0.320;SOR=0.309	GT:AD:DP:GQ:PL	0/1:20,37:57:99:859,0,369
3R	11012564	.	C	T	902.77	.	AC=1;AF=0.500;AN=2;BaseQRankSum=3.191;ClippingRankSum=0.000;DP=51;ExcessHet=3.0103;FS=0.000;MLEAC=1;MLEAF=0.500;MQ=44.00;MQRankSum=0.000;QD=17.70;ReadPosRankSum=1.583;SOR=0.651	GT:AD:DP:GQ:PL	0/1:12,39:51:99:931,0,169
3R	11012752	.	G	A	888.77	.	AC=1;AF=0.500;AN=2;BaseQRankSum=-0.221;ClippingRankSum=0.000;DP=58;ExcessHet=3.0103;FS=0.000;MLEAC=1;MLEAF=0.500;MQ=43.93;MQRankSum=0.611;QD=15.32;ReadPosRankSum=-0.594;SOR=0.693	GT:AD:DP:GQ:PL	0/1:18,40:58:99:917,0,299
3R	11013024	.	A	AACAC	566.73	.	AC=1;AF=0.500;AN=2;BaseQRankSum=-0.025;ClippingRankSum=0.000;DP=40;ExcessHet=3.0103;FS=1.527;MLEAC=1;MLEAF=0.500;MQ=43.38;MQRankSum=-0.820;QD=19.54;ReadPosRankSum=-1.344;SOR=0.603	GT:AD:DP:GQ:PL	0/1:13,16:29:99:604,0,494
3R	11013506	.	A	T	843.77	.	AC=1;AF=0.500;AN=2;BaseQRankSum=0.496;ClippingRankSum=0.000;DP=59;ExcessHet=3.0103;FS=1.044;MLEAC=1;MLEAF=0.500;MQ=43.90;MQRankSum=1.944;QD=14.30;ReadPosRankSum=-1.399;SOR=0.931	GT:AD:DP:GQ:PL	0/1:21,38:59:99:872,0,392
3R	11013984	.	T	C	852.77	.	AC=1;AF=0.500;AN=2;BaseQRankSum=-3.157;ClippingRankSum=0.000;DP=66;ExcessHet=3.0103;FS=11.528;MLEAC=1;MLEAF=0.500;MQ=43.97;MQRankSum=0.000;QD=13.12;ReadPosRankSum=0.102;SOR=1.175	GT:AD:DP:GQ:PL	0/1:24,41:65:99:881,0,457
3R	11016044	.	C	T	582.77	.	AC=1;AF=0.500;AN=2;BaseQRankSum=0.258;ClippingRankSum=0.000;DP=49;ExcessHet=3.0103;FS=4.043;MLEAC=1;MLEAF=0.500;MQ=43.92;MQRankSum=-1.208;QD=11.89;ReadPosRankSum=-0.797;SOR=0.316	GT:AD:DP:GQ:PL	0/1:21,28:49:99:611,0,428
3R	11016070	.	A	G	675.77	.	AC=1;AF=0.500;AN=2;BaseQRankSum=-0.029;ClippingRankSum=0.000;DP=52;ExcessHet=3.0103;FS=0.000;MLEAC=1;MLEAF=0.500;MQ=43.96;MQRankSum=-0.784;QD=13.00;ReadPosRankSum=1.241;SOR=0.566	GT:AD:DP:GQ:PL	0/1:21,31:52:99:704,0,420
3R	11016562	.	A	AGCACGGAAGT	1418.73	.	AC=1;AF=0.500;AN=2;BaseQRankSum=0.840;ClippingRankSum=0.000;DP=52;ExcessHet=3.0103;FS=1.180;MLEAC=1;MLEAF=0.500;MQ=42.82;MQRankSum=-0.241;QD=28.95;ReadPosRankSum=-0.911;SOR=0.936	GT:AD:DP:GQ:PL	0/1:15,34:49:99:1456,0,509
3R	11016623	.	A	G	634.77	.	AC=1;AF=0.500;AN=2;BaseQRankSum=1.190;ClippingRankSum=0.000;DP=38;ExcessHet=3.0103;FS=1.614;MLEAC=1;MLEAF=0.500;MQ=42.46;MQRankSum=0.000;QD=17.16;ReadPosRankSum=1.662;SOR=1.255	GT:AD:DP:GQ:PL	0/1:8,29:37:99:663,0,101
3R	11016650	.	CGCGGGGGGGGG	C	1042.73	.	AC=1;AF=0.500;AN=2;BaseQRankSum=-2.422;ClippingRankSum=0.000;DP=36;ExcessHet=3.0103;FS=14.374;MLEAC=1;MLEAF=0.500;MQ=42.74;MQRankSum=-0.905;QD=34.76;SOR=0.887	GT:AD:DP:GQ:PL	0/1:4,26:30:89:1080,0,89
3R	11016663	.	G	T	1093.77	.	AC=1;AF=0.500;AN=2;BaseQRankSum=0.189;ClippingRankSum=0.000;DP=32;ExcessHet=3.0103;FS=14.374;MLEAC=1;MLEAF=0.500;MQ=42.64;MQRankSum=-0.905;QD=28.05;SOR=0.887	GT:AD:DP:GQ:PL	0/1:4,26:30:87:1122,0,87
3R	11016665	.	G	A	1093.77	.	AC=1;AF=0.500;AN=2;BaseQRankSum=1.427;ClippingRankSum=0.000;DP=33;ExcessHet=3.0103;FS=14.974;MLEAC=1;MLEAF=0.500;MQ=42.68;MQRankSum=-0.844;QD=27.09;ReadPosRankSum=-1.282;SOR=1.000	GT:AD:DP:GQ:PL	0/1:4,27:31:87:1122,0,87
3R	11016670	.	G	A	1051.77	.	AC=1;AF=0.500;AN=2;BaseQRankSum=3.263;ClippingRankSum=0.000;DP=31;ExcessHet=3.0103;FS=15.214;MLEAC=1;MLEAF=0.500;MQ=42.60;MQRankSum=-0.971;QD=28.95;ReadPosRankSum=-1.282;SOR=1.075	GT:AD:DP:GQ:PL	0/1:4,25:29:90:1080,0,90
3R	11016683	.	T	G	1021.77	.	AC=1;AF=0.500;AN=2;BaseQRankSum=0.966;ClippingRankSum=0.000;DP=35;ExcessHet=3.0103;FS=25.722;MLEAC=1;MLEAF=0.500;MQ=42.76;MQRankSum=-1.141;QD=30.96;ReadPosRankSum=1.893;SOR=1.066	GT:AD:DP:GQ:PL	0/1:8,25:33:99:1050,0,186
3R	11016769	.	T	C	537.77	.	AC=1;AF=0.500;AN=2;BaseQRankSum=0.433;ClippingRankSum=0.000;DP=41;ExcessHet=3.0103;FS=1.242;MLEAC=1;MLEAF=0.500;MQ=43.71;MQRankSum=-1.061;QD=13.12;ReadPosRankSum=1.364;SOR=0.752	GT:AD:DP:GQ:PL	0/1:15,26:41:99:566,0,283
3R	11016852	.	C	G	1309.77	.	AC=1;AF=0.500;AN=2;BaseQRankSum=1.738;ClippingRankSum=0.000;DP=53;ExcessHet=3.0103;FS=13.966;MLEAC=1;MLEAF=0.500;MQ=43.33;MQRankSum=-2.469;QD=24.71;ReadPosRankSum=0.836;SOR=0.402	GT:AD:DP:GQ:PL	0/1:18,35:53:99:1338,0,661
3R	11016874	.	G	C	1335.77	.	AC=1;AF=0.500;AN=2;BaseQRankSum=2.099;ClippingRankSum=0.000;DP=57;ExcessHet=3.0103;FS=12.746;MLEAC=1;MLEAF=0.500;MQ=43.37;MQRankSum=-2.614;QD=23.43;ReadPosRankSum=0.490;SOR=0.733	GT:AD:DP:GQ:PL	0/1:21,36:57:99:1364,0,726
3R	11016909	.	G	C	677.77	.	AC=1;AF=0.500;AN=2;BaseQRankSum=0.885;ClippingRankSum=0.000;DP=52;ExcessHet=3.0103;FS=10.821;MLEAC=1;MLEAF=0.500;MQ=43.71;MQRankSum=-1.747;QD=13.03;ReadPosRankSum=0.441;SOR=0.916	GT:AD:DP:GQ:PL	0/1:19,33:52:99:706,0,346
3R	11017768	.	T	TGGTTGGC	1153.73	.	AC=1;AF=0.500;AN=2;BaseQRankSum=-0.109;ClippingRankSum=0.000;DP=46;ExcessHet=3.0103;FS=6.837;MLEAC=1;MLEAF=0.500;MQ=45.03;MQRankSum=0.293;QD=27.47;ReadPosRankSum=-0.368;SOR=0.182	GT:AD:DP:GQ:PL	0/1:15,27:42:99:1191,0,1134
3R	11017939	.	G	A	981.77	.	AC=1;AF=0.500;AN=2;BaseQRankSum=2.361;ClippingRankSum=0.000;DP=65;ExcessHet=3.0103;FS=2.216;MLEAC=1;MLEAF=0.500;MQ=43.83;MQRankSum=-1.636;QD=15.10;ReadPosRankSum=-1.029;SOR=0.472	GT:AD:DP:GQ:PL	0/1:22,43:65:99:1010,0,397
3R	11017992	.	G	A	941.77	.	AC=1;AF=0.500;AN=2;BaseQRankSum=2.624;ClippingRankSum=0.000;DP=61;ExcessHet=3.0103;FS=0.000;MLEAC=1;MLEAF=0.500;MQ=43.82;MQRankSum=-1.599;QD=15.44;ReadPosRankSum=-0.100;SOR=0.741	GT:AD:DP:GQ:PL	0/1:20,41:61:99:970,0,366
3R	11018041	.	T	A	858.77	.	AC=1;AF=0.500;AN=2;BaseQRankSum=-0.357;ClippingRankSum=0.000;DP=61;ExcessHet=3.0103;FS=1.036;MLEAC=1;MLEAF=0.500;MQ=43.61;MQRankSum=-2.766;QD=14.08;ReadPosRankSum=1.275;SOR=0.465	GT:AD:DP:GQ:PL	0/1:21,40:61:99:887,0,396
3R	11018086	.	G	A	1550.77	.	AC=1;AF=0.500;AN=2;BaseQRankSum=0.599;ClippingRankSum=0.000;DP=58;ExcessHet=3.0103;FS=1.095;MLEAC=1;MLEAF=0.500;MQ=43.39;MQRankSum=-3.387;QD=26.74;ReadPosRankSum=-1.942;SOR=0.631	GT:AD:DP:GQ:PL	0/1:18,40:58:99:1579,0,658
3R	11018102	.	G	A	1635.77	.	AC=1;AF=0.500;AN=2;BaseQRankSum=2.190;ClippingRankSum=0.000;DP=59;ExcessHet=3.0103;FS=5.895;MLEAC=1;MLEAF=0.500;MQ=43.33;MQRankSum=-3.604;QD=27.72;ReadPosRankSum=-2.149;SOR=0.864	GT:AD:DP:GQ:PL	0/1:18,41:59:99:1664,0,658
3R	11018122	.	A	ATCTTGTTAAGTTTTAT	1671.73	.	AC=1;AF=0.500;AN=2;BaseQRankSum=-0.300;ClippingRankSum=0.000;DP=56;ExcessHet=3.0103;FS=1.105;MLEAC=1;MLEAF=0.500;MQ=43.53;MQRankSum=-3.560;QD=30.40;ReadPosRankSum=-1.786;SOR=0.709	GT:AD:DP:GQ:PL	0/1:17,38:55:99:1709,0,630
3R	11018644	.	T	C	810.77	.	AC=1;AF=0.500;AN=2;BaseQRankSum=-0.736;ClippingRankSum=0.000;DP=59;ExcessHet=3.0103;FS=3.747;MLEAC=1;MLEAF=0.500;MQ=44.00;MQRankSum=0.000;QD=13.74;ReadPosRankSum=0.020;SOR=0.735	GT:AD:DP:GQ:PL	0/1:21,38:59:99:839,0,404
3R	11019196	.	GAGTGACC	G	1126.73	.	AC=1;AF=0.500;AN=2;BaseQRankSum=-2.535;ClippingRankSum=0.000;DP=49;ExcessHet=3.0103;FS=4.175;MLEAC=1;MLEAF=0.500;MQ=43.85;MQRankSum=-0.744;QD=23.97;ReadPosRankSum=0.694;SOR=0.950	GT:AD:DP:GQ:PL	0/1:18,29:47:99:1164,0,842
3R	11019221	.	G	T	1161.77	.	AC=1;AF=0.500;AN=2;BaseQRankSum=0.823;ClippingRankSum=0.000;DP=51;ExcessHet=3.0103;FS=8.387;MLEAC=1;MLEAF=0.500;MQ=43.86;MQRankSum=-0.742;QD=23.24;ReadPosRankSum=1.192;SOR=1.010	GT:AD:DP:GQ:PL	0/1:19,31:50:99:1190,0,822
3R	11020275	.	C	T	961.77	.	AC=1;AF=0.500;AN=2;BaseQRankSum=-0.805;ClippingRankSum=0.000;DP=60;ExcessHet=3.0103;FS=8.427;MLEAC=1;MLEAF=0.500;MQ=43.88;MQRankSum=1.696;QD=16.03;ReadPosRankSum=-0.938;SOR=1.038	GT:AD:DP:GQ:PL	0/1:16,44:60:99:990,0,248
3R	11020421	.	TC	T	304.73	.	AC=1;AF=0.500;AN=2;BaseQRankSum=-0.856;ClippingRankSum=0.000;DP=42;ExcessHet=3.0103;FS=1.257;MLEAC=1;MLEAF=0.500;MQ=43.78;MQRankSum=-0.771;QD=8.24;ReadPosRankSum=-1.254;SOR=0.936	GT:AD:DP:GQ:PL	0/1:15,22:37:99:342,0,584
3R	11020435	.	T	A	297.77	.	AC=1;AF=0.500;AN=2;BaseQRankSum=0.793;ClippingRankSum=0.000;DP=41;ExcessHet=3.0103;FS=7.160;MLEAC=1;MLEAF=0.500;MQ=43.82;MQRankSum=-0.874;QD=7.64;ReadPosRankSum=-1.241;SOR=0.318	GT:AD:DP:GQ:PL	0/1:18,21:39:99:326,0,621
3R	11020575	.	TTTCC	T	1187.73	.	AC=1;AF=0.500;AN=2;BaseQRankSum=0.956;ClippingRankSum=0.000;DP=50;ExcessHet=3.0103;FS=0.000;MLEAC=1;MLEAF=0.500;MQ=44.00;MQRankSum=0.000;QD=25.27;ReadPosRankSum=0.483;SOR=0.544	GT:AD:DP:GQ:PL	0/1:16,31:47:99:1225,0,786
3R	11021146	.	A	C	688.77	.	AC=1;AF=0.500;AN=2;BaseQRankSum=0.605;ClippingRankSum=0.000;DP=61;ExcessHet=3.0103;FS=0.970;MLEAC=1;MLEAF=0.500;MQ=44.00;MQRankSum=0.000;QD=11.29;ReadPosRankSum=0.312;SOR=0.880	GT:AD:DP:GQ:PL	0/1:29,32:61:99:717,0,620
3R	11021309	.	T	C	848.77	.	AC=1;AF=0.500;AN=2;BaseQRankSum=-0.814;ClippingRankSum=0.000;DP=67;ExcessHet=3.0103;FS=13.055;MLEAC=1;MLEAF=0.500;MQ=44.00;MQRankSum=0.000;QD=12.67;ReadPosRankSum=0.731;SOR=1.103	GT:AD:DP:GQ:PL	0/1:27,40:67:99:877,0,569
3R	11021369	.	T	C	1015.77	.	AC=1;AF=0.500;AN=2;BaseQRankSum=-0.279;ClippingRankSum=0.000;DP=75;ExcessHet=3.0103;FS=7.902;MLEAC=1;MLEAF=0.500;MQ=44.00;MQRankSum=0.000;QD=13.54;ReadPosRankSum=-1.224;SOR=0.909	GT:AD:DP:GQ:PL	0/1:29,46:75:99:1044,0,583
3R	11021441	.	C	T	779.77	.	AC=1;AF=0.500;AN=2;BaseQRankSum=-0.689;ClippingRankSum=0.000;DP=54;ExcessHet=3.0103;FS=1.124;MLEAC=1;MLEAF=0.500;MQ=44.00;MQRankSum=0.000;QD=14.44;ReadPosRankSum=-0.230;SOR=0.437	GT:AD:DP:GQ:PL	0/1:18,36:54:99:808,0,335
3R	11021482	.	A	G	713.77	.	AC=1;AF=0.500;AN=2;BaseQRankSum=0.977;ClippingRankSum=0.000;DP=48;ExcessHet=3.0103;FS=1.166;MLEAC=1;MLEAF=0.500;MQ=44.00;MQRankSum=0.000;QD=14.87;ReadPosRankSum=0.399;SOR=0.468	GT:AD:DP:GQ:PL	0/1:17,31:48:99:742,0,335
3R	11021497	.	T	TA	886.73	.	AC=1;AF=0.500;AN=2;BaseQRankSum=-2.282;ClippingRankSum=0.000;DP=48;ExcessHet=3.0103;FS=2.722;MLEAC=1;MLEAF=0.500;MQ=44.00;MQRankSum=0.000;QD=18.87;ReadPosRankSum=-0.857;SOR=0.563	GT:AD:DP:GQ:PL	0/1:15,32:47:99:924,0,336
3R	11021842	.	C	CG	683.73	.	AC=1;AF=0.500;AN=2;BaseQRankSum=-0.889;ClippingRankSum=0.000;DP=50;ExcessHet=3.0103;FS=0.000;MLEAC=1;MLEAF=0.500;MQ=44.00;MQRankSum=0.000;QD=14.86;ReadPosRankSum=1.747;SOR=0.784	GT:AD:DP:GQ:PL	0/1:15,31:46:99:721,0,300
3R	11021918	.	C	A	688.77	.	AC=1;AF=0.500;AN=2;BaseQRankSum=-0.224;ClippingRankSum=0.000;DP=60;ExcessHet=3.0103;FS=3.617;MLEAC=1;MLEAF=0.500;MQ=43.46;MQRankSum=-1.777;QD=11.48;ReadPosRankSum=-1.165;SOR=0.997	GT:AD:DP:GQ:PL	0/1:26,34:60:99:717,0,512
3R	11022057	.	A	T	367.77	.	AC=1;AF=0.500;AN=2;BaseQRankSum=0.045;ClippingRankSum=0.000;DP=38;ExcessHet=3.0103;FS=7.125;MLEAC=1;MLEAF=0.500;MQ=43.80;MQRankSum=0.687;QD=9.68;ReadPosRankSum=0.015;SOR=1.105	GT:AD:DP:GQ:PL	0/1:19,19:38:99:396,0,416
3R	11022101	.	T	C	1033.77	.	AC=1;AF=0.500;AN=2;BaseQRankSum=1.524;ClippingRankSum=0.000;DP=45;ExcessHet=3.0103;FS=11.383;MLEAC=1;MLEAF=0.500;MQ=43.81;MQRankSum=-1.354;QD=22.97;ReadPosRankSum=-1.593;SOR=1.201	GT:AD:DP:GQ:PL	0/1:17,28:45:99:1062,0,872
3R	11022113	.	G	GAAA	1099.73	.	AC=1;AF=0.500;AN=2;BaseQRankSum=-0.069;ClippingRankSum=0.000;DP=51;ExcessHet=3.0103;FS=5.785;MLEAC=1;MLEAF=0.500;MQ=43.83;MQRankSum=-1.516;QD=21.56;ReadPosRankSum=-0.704;SOR=0.887	GT:AD:DP:GQ:PL	0/1:22,29:51:99:1137,0,1056
3R	11022143	.	A	T	534.77	.	AC=1;AF=0.500;AN=2;BaseQRankSum=-2.397;ClippingRankSum=0.000;DP=56;ExcessHet=3.0103;FS=1.033;MLEAC=1;MLEAF=0.500;MQ=43.92;MQRankSum=-0.929;QD=9.55;ReadPosRankSum=1.305;SOR=0.982	GT:AD:DP:GQ:PL	0/1:27,29:56:99:563,0,587
3R	11022419	.	C	T	868.77	.	AC=1;AF=0.500;AN=2;BaseQRankSum=1.601;ClippingRankSum=0.000;DP=58;ExcessHet=3.0103;FS=5.673;MLEAC=1;MLEAF=0.500;MQ=43.81;MQRankSum=-1.600;QD=14.98;ReadPosRankSum=0.298;SOR=0.542	GT:AD:DP:GQ:PL	0/1:19,39:58:99:897,0,341
3R	11022521	.	A	AAC	1261.73	.	AC=1;AF=0.500;AN=2;BaseQRankSum=0.548;ClippingRankSum=0.000;DP=56;ExcessHet=3.0103;FS=4.047;MLEAC=1;MLEAF=0.500;MQ=43.79;MQRankSum=-1.624;QD=23.37;ReadPosRankSum=-3.162;SOR=0.940	GT:AD:DP:GQ:PL	0/1:18,36:54:99:1299,0,523
3R	11022548	.	A	G	1192.77	.	AC=1;AF=0.500;AN=2;BaseQRankSum=-0.729;ClippingRankSum=0.000;DP=52;ExcessHet=3.0103;FS=0.000;MLEAC=1;MLEAF=0.500;MQ=43.78;MQRankSum=-1.747;QD=22.94;ReadPosRankSum=-1.236;SOR=0.667	GT:AD:DP:GQ:PL	0/1:19,33:52:99:1221,0,1042
3R	11022570	.	TTC	T	1547.73	.	AC=1;AF=0.500;AN=2;BaseQRankSum=-1.679;ClippingRankSum=0.000;DP=58;ExcessHet=3.0103;FS=0.000;MLEAC=1;MLEAF=0.500;MQ=43.50;MQRankSum=-2.088;QD=26.69;ReadPosRankSum=-0.356;SOR=0.667	GT:AD:DP:GQ:PL	0/1:21,37:58:99:1585,0,1163
3R	11022572	.	C	CAAA	1393.73	.	AC=1;AF=0.500;AN=2;BaseQRankSum=-0.161;ClippingRankSum=0.000;DP=57;ExcessHet=3.0103;FS=4.375;MLEAC=1;MLEAF=0.500;MQ=43.49;MQRankSum=-2.165;QD=24.45;ReadPosRankSum=1.219;SOR=1.426	GT:AD:DP:GQ:PL	0/1:20,37:57:99:1431,0,1159
3R	11023140	.	T	C	686.77	.	AC=1;AF=0.500;AN=2;BaseQRankSum=-0.641;ClippingRankSum=0.000;DP=58;ExcessHet=3.0103;FS=0.000;MLEAC=1;MLEAF=0.500;MQ=44.00;MQRankSum=0.000;QD=11.84;ReadPosRankSum=-0.177;SOR=0.818	GT:AD:DP:GQ:PL	0/1:26,32:58:99:715,0,552
3R	11023837	.	T	C	767.77	.	AC=1;AF=0.500;AN=2;BaseQRankSum=-1.174;ClippingRankSum=0.000;DP=50;ExcessHet=3.0103;FS=2.827;MLEAC=1;MLEAF=0.500;MQ=44.00;MQRankSum=0.000;QD=15.36;ReadPosRankSum=-1.671;SOR=1.371	GT:AD:DP:GQ:PL	0/1:14,36:50:99:796,0,231
3R	11023914	.	T	C	1623.77	.	AC=1;AF=0.500;AN=2;BaseQRankSum=0.263;ClippingRankSum=0.000;DP=56;ExcessHet=3.0103;FS=2.717;MLEAC=1;MLEAF=0.500;MQ=43.69;MQRankSum=1.770;QD=29.00;ReadPosRankSum=1.458;SOR=1.259	GT:AD:DP:GQ:PL	0/1:14,42:56:99:1652,0,446
3R	11023922	.	G	C	1682.77	.	AC=1;AF=0.500;AN=2;BaseQRankSum=-0.727;ClippingRankSum=0.000;DP=56;ExcessHet=3.0103;FS=2.809;MLEAC=1;MLEAF=0.500;MQ=43.69;MQRankSum=1.890;QD=30.05;ReadPosRankSum=0.612;SOR=1.104	GT:AD:DP:GQ:PL	0/1:13,43:56:99:1711,0,413
3R	11023951	.	TAA	T	974.73	.	AC=1;AF=0.500;AN=2;BaseQRankSum=0.564;ClippingRankSum=0.000;DP=60;ExcessHet=3.0103;FS=0.000;MLEAC=1;MLEAF=0.500;MQ=43.71;MQRankSum=1.530;QD=17.72;ReadPosRankSum=1.900;SOR=0.850	GT:AD:DP:GQ:PL	0/1:16,39:55:99:1012,0,329
3R	11024009	.	T	C	875.77	.	AC=1;AF=0.500;AN=2;BaseQRankSum=1.298;ClippingRankSum=0.000;DP=59;ExcessHet=3.0103;FS=1.020;MLEAC=1;MLEAF=0.500;MQ=43.95;MQRankSum=-0.680;QD=14.84;ReadPosRankSum=-1.259;SOR=0.850	GT:AD:DP:GQ:PL	0/1:20,39:59:99:904,0,372
3R	11025087	.	A	C	517.77	.	AC=1;AF=0.500;AN=2;BaseQRankSum=1.221;ClippingRankSum=0.000;DP=53;ExcessHet=3.0103;FS=1.047;MLEAC=1;MLEAF=0.500;MQ=44.00;MQRankSum=0.000;QD=9.77;ReadPosRankSum=1.569;SOR=0.790	GT:AD:DP:GQ:PL	0/1:27,26:53:99:546,0,524
3R	11025171	.	T	G	613.77	.	AC=1;AF=0.500;AN=2;BaseQRankSum=-1.859;ClippingRankSum=0.000;DP=59;ExcessHet=3.0103;FS=0.000;MLEAC=1;MLEAF=0.500;MQ=44.00;MQRankSum=0.000;QD=10.40;ReadPosRankSum=-0.297;SOR=0.623	GT:AD:DP:GQ:PL	0/1:28,31:59:99:642,0,604
3R	11025253	.	A	G	634.77	.	AC=1;AF=0.500;AN=2;BaseQRankSum=-2.429;ClippingRankSum=0.000;DP=46;ExcessHet=3.0103;FS=4.517;MLEAC=1;MLEAF=0.500;MQ=43.96;MQRankSum=-0.685;QD=13.80;ReadPosRankSum=0.508;SOR=0.722	GT:AD:DP:GQ:PL	0/1:16,30:46:99:663,0,304
3R	11025325	.	ATAAAAAAGTTATCTC	A	1040.73	.	AC=1;AF=0.500;AN=2;BaseQRankSum=-0.686;ClippingRankSum=0.000;DP=53;ExcessHet=3.0103;FS=7.683;MLEAC=1;MLEAF=0.500;MQ=43.85;MQRankSum=0.756;QD=19.64;ReadPosRankSum=0.146;SOR=0.721	GT:AD:DP:GQ:PL	0/1:25,28:53:99:1078,0,952
3R	11025369	.	A	T	1282.77	.	AC=1;AF=0.500;AN=2;BaseQRankSum=0.451;ClippingRankSum=0.000;DP=52;ExcessHet=3.0103;FS=6.035;MLEAC=1;MLEAF=0.500;MQ=43.96;MQRankSum=-0.719;QD=24.67;ReadPosRankSum=-1.591;SOR=0.768	GT:AD:DP:GQ:PL	0/1:19,33:52:99:1311,0,710
3R	11025373	.	G	A	1164.77	.	AC=1;AF=0.500;AN=2;BaseQRankSum=2.335;ClippingRankSum=0.000;DP=49;ExcessHet=3.0103;FS=4.125;MLEAC=1;MLEAF=0.500;MQ=43.96;MQRankSum=-0.754;QD=23.77;ReadPosRankSum=-1.476;SOR=0.796	GT:AD:DP:GQ:PL	0/1:19,30:49:99:1193,0,690
3R	11025559	.	C	T	895.77	.	AC=1;AF=0.500;AN=2;BaseQRankSum=-2.136;ClippingRankSum=0.000;DP=55;ExcessHet=3.0103;FS=1.234;MLEAC=1;MLEAF=0.500;MQ=44.00;MQRankSum=0.000;QD=16.59;ReadPosRankSum=1.066;SOR=0.462	GT:AD:DP:GQ:PL	0/1:13,41:54:99:924,0,201
3R	11025578	.	T	A	1050.77	.	AC=1;AF=0.500;AN=2;BaseQRankSum=-0.556;ClippingRankSum=0.000;DP=61;ExcessHet=3.0103;FS=1.173;MLEAC=1;MLEAF=0.500;MQ=44.00;MQRankSum=0.000;QD=17.51;ReadPosRankSum=-0.682;SOR=0.473	GT:AD:DP:GQ:PL	0/1:14,46:60:99:1079,0,219
3R	11025621	.	T	G	978.77	.	AC=1;AF=0.500;AN=2;BaseQRankSum=0.867;ClippingRankSum=0.000;DP=64;ExcessHet=3.0103;FS=2.451;MLEAC=1;MLEAF=0.500;MQ=43.97;MQRankSum=-0.572;QD=15.54;ReadPosRankSum=-1.192;SOR=1.019	GT:AD:DP:GQ:PL	0/1:17,46:63:99:1007,0,248
3R	11025725	.	T	C	787.77	.	AC=1;AF=0.500;AN=2;BaseQRankSum=-2.914;ClippingRankSum=0.000;DP=54;ExcessHet=3.0103;FS=4.487;MLEAC=1;MLEAF=0.500;MQ=43.93;MQRankSum=-0.922;QD=15.15;ReadPosRankSum=1.758;SOR=1.547	GT:AD:DP:GQ:PL	0/1:16,36:52:99:816,0,307
3R	11025801	.	G	T	612.77	.	AC=1;AF=0.500;AN=2;BaseQRankSum=2.763;ClippingRankSum=0.000;DP=39;ExcessHet=3.0103;FS=1.360;MLEAC=1;MLEAF=0.500;MQ=43.95;MQRankSum=-0.611;QD=15.71;ReadPosRankSum=-1.644;SOR=0.537	GT:AD:DP:GQ:PL	0/1:12,27:39:99:641,0,207
3R	11025829	.	C	CCACACACACT	988.73	.	AC=1;AF=0.500;AN=2;BaseQRankSum=2.338;ClippingRankSum=0.000;DP=41;ExcessHet=3.0103;FS=7.476;MLEAC=1;MLEAF=0.500;MQ=43.95;MQRankSum=-0.709;QD=26.02;ReadPosRankSum=-1.348;SOR=1.072	GT:AD:DP:GQ:PL	0/1:14,24:38:99:1026,0,573
3R	11026520	.	C	G	688.77	.	AC=1;AF=0.500;AN=2;BaseQRankSum=-0.769;ClippingRankSum=0.000;DP=49;ExcessHet=3.0103;FS=16.746;MLEAC=1;MLEAF=0.500;MQ=44.00;MQRankSum=0.000;QD=14.06;ReadPosRankSum=-0.105;SOR=3.426	GT:AD:DP:GQ:PL	0/1:17,32:49:99:717,0,303
3R	11028716	.	G	T	1271.77	.	AC=1;AF=0.500;AN=2;BaseQRankSum=0.713;ClippingRankSum=0.000;DP=79;ExcessHet=3.0103;FS=0.906;MLEAC=1;MLEAF=0.500;MQ=43.98;MQRankSum=1.541;QD=16.10;ReadPosRankSum=0.920;SOR=0.581	GT:AD:DP:GQ:PL	0/1:24,55:79:99:1300,0,402
3R	11029023	.	C	T	774.77	.	AC=1;AF=0.500;AN=2;BaseQRankSum=-1.824;ClippingRankSum=0.000;DP=62;ExcessHet=3.0103;FS=0.000;MLEAC=1;MLEAF=0.500;MQ=43.69;MQRankSum=-0.943;QD=12.50;ReadPosRankSum=1.185;SOR=0.793	GT:AD:DP:GQ:PL	0/1:25,37:62:99:803,0,511
3R	11029034	.	G	C	760.77	.	AC=1;AF=0.500;AN=2;BaseQRankSum=-0.142;ClippingRankSum=0.000;DP=60;ExcessHet=3.0103;FS=1.036;MLEAC=1;MLEAF=0.500;MQ=43.74;MQRankSum=-1.601;QD=12.68;ReadPosRankSum=1.677;SOR=0.948	GT:AD:DP:GQ:PL	0/1:23,37:60:99:789,0,413
3R	11029750	.	T	G	1018.77	.	AC=1;AF=0.500;AN=2;BaseQRankSum=-2.340;ClippingRankSum=0.000;DP=72;ExcessHet=3.0103;FS=6.868;MLEAC=1;MLEAF=0.500;MQ=43.97;MQRankSum=-0.655;QD=14.15;ReadPosRankSum=0.162;SOR=1.105	GT:AD:DP:GQ:PL	0/1:23,49:72:99:1047,0,384
3R	11030696	.	CT	C	1257.73	.	AC=1;AF=0.500;AN=2;BaseQRankSum=-1.470;ClippingRankSum=0.000;DP=65;ExcessHet=3.0103;FS=0.000;MLEAC=1;MLEAF=0.500;MQ=44.00;MQRankSum=0.000;QD=19.65;ReadPosRankSum=1.640;SOR=0.655	GT:AD:DP:GQ:PL	0/1:21,43:64:99:1295,0,517
3R	11030910	.	C	G	600.77	.	AC=1;AF=0.500;AN=2;BaseQRankSum=-1.225;ClippingRankSum=0.000;DP=55;ExcessHet=3.0103;FS=5.483;MLEAC=1;MLEAF=0.500;MQ=43.83;MQRankSum=-0.857;QD=11.13;ReadPosRankSum=0.475;SOR=0.516	GT:AD:DP:GQ:PL	0/1:24,30:54:99:629,0,503
3R	11031050	.	G	A	728.77	.	AC=1;AF=0.500;AN=2;BaseQRankSum=0.387;ClippingRankSum=0.000;DP=51;ExcessHet=3.0103;FS=9.168;MLEAC=1;MLEAF=0.500;MQ=44.00;MQRankSum=0.000;QD=14.58;ReadPosRankSum=0.100;SOR=2.049	GT:AD:DP:GQ:PL	0/1:16,34:50:99:757,0,274
3R	11031539	.	A	T	738.77	.	AC=1;AF=0.500;AN=2;BaseQRankSum=-1.109;ClippingRankSum=0.000;DP=56;ExcessHet=3.0103;FS=1.048;MLEAC=1;MLEAF=0.500;MQ=44.00;MQRankSum=0.000;QD=13.19;ReadPosRankSum=-0.850;SOR=0.941	GT:AD:DP:GQ:PL	0/1:22,34:56:99:767,0,433
3R	11031711	.	G	T	599.77	.	AC=1;AF=0.500;AN=2;BaseQRankSum=-1.362;ClippingRankSum=0.000;DP=42;ExcessHet=3.0103;FS=4.716;MLEAC=1;MLEAF=0.500;MQ=43.63;MQRankSum=-1.443;QD=14.28;ReadPosRankSum=0.340;SOR=0.510	GT:AD:DP:GQ:PL	0/1:14,28:42:99:628,0,245
3R	11032743	.	G	C	448.77	.	AC=1;AF=0.500;AN=2;BaseQRankSum=0.617;ClippingRankSum=0.000;DP=38;ExcessHet=3.0103;FS=2.844;MLEAC=1;MLEAF=0.500;MQ=44.00;MQRankSum=0.000;QD=12.13;ReadPosRankSum=-0.961;SOR=1.230	GT:AD:DP:GQ:PL	0/1:16,21:37:99:477,0,324
3R	11033392	.	A	AT	445.73	.	AC=1;AF=0.500;AN=2;BaseQRankSum=0.455;ClippingRankSum=0.000;DP=48;ExcessHet=3.0103;FS=1.232;MLEAC=1;MLEAF=0.500;MQ=43.92;MQRankSum=0.439;QD=10.13;ReadPosRankSum=-0.257;SOR=0.425	GT:AD:DP:GQ:PL	0/1:16,28:44:99:483,0,205
3R	11033428	.	A	C	1196.77	.	AC=1;AF=0.500;AN=2;BaseQRankSum=1.055;ClippingRankSum=0.000;DP=53;ExcessHet=3.0103;FS=0.000;MLEAC=1;MLEAF=0.500;MQ=43.89;MQRankSum=0.924;QD=22.58;ReadPosRankSum=1.264;SOR=0.792	GT:AD:DP:GQ:PL	0/1:22,31:53:99:1225,0,931
3R	11033436	.	G	A	1223.77	.	AC=1;AF=0.500;AN=2;BaseQRankSum=2.684;ClippingRankSum=0.000;DP=54;ExcessHet=3.0103;FS=0.000;MLEAC=1;MLEAF=0.500;MQ=43.89;MQRankSum=1.028;QD=22.66;ReadPosRankSum=0.204;SOR=0.781	GT:AD:DP:GQ:PL	0/1:21,33:54:99:1252,0,881
3R	11033724	.	A	T	418.77	.	AC=1;AF=0.500;AN=2;BaseQRankSum=1.484;ClippingRankSum=0.000;DP=30;ExcessHet=3.0103;FS=0.000;MLEAC=1;MLEAF=0.500;MQ=43.93;MQRankSum=1.451;QD=14.44;ReadPosRankSum=-1.219;SOR=0.793	GT:AD:DP:GQ:PL	0/1:10,19:29:99:447,0,175
3R	11034445	.	G	A	253.77	.	AC=1;AF=0.500;AN=2;BaseQRankSum=-0.580;ClippingRankSum=0.000;DP=39;ExcessHet=3.0103;FS=10.095;MLEAC=1;MLEAF=0.500;MQ=43.15;MQRankSum=1.171;QD=6.51;ReadPosRankSum=1.272;SOR=1.840	GT:AD:DP:GQ:PL	0/1:24,15:39:99:282,0,517
3R	11034592	.	A	C	292.77	.	AC=1;AF=0.500;AN=2;BaseQRankSum=-0.591;ClippingRankSum=0.000;DP=37;ExcessHet=3.0103;FS=3.274;MLEAC=1;MLEAF=0.500;MQ=44.00;MQRankSum=0.000;QD=8.13;ReadPosRankSum=-0.126;SOR=1.609	GT:AD:DP:GQ:PL	0/1:18,18:36:99:321,0,368
3R	11035186	.	GA	G	587.73	.	AC=1;AF=0.500;AN=2;BaseQRankSum=0.855;ClippingRankSum=0.000;DP=53;ExcessHet=3.0103;FS=2.637;MLEAC=1;MLEAF=0.500;MQ=44.00;MQRankSum=0.000;QD=11.75;ReadPosRankSum=-0.265;SOR=0.473	GT:AD:DP:GQ:PL	0/1:15,35:50:99:625,0,192
3R	11035234	.	G	T	1672.77	.	AC=1;AF=0.500;AN=2;BaseQRankSum=3.829;ClippingRankSum=0.000;DP=60;ExcessHet=3.0103;FS=0.000;MLEAC=1;MLEAF=0.500;MQ=44.00;MQRankSum=0.000;QD=27.88;ReadPosRankSum=-0.702;SOR=0.788	GT:AD:DP:GQ:PL	0/1:18,42:60:99:1701,0,622
3R	11035235	.	A	T	1672.77	.	AC=1;AF=0.500;AN=2;BaseQRankSum=-0.331;ClippingRankSum=0.000;DP=60;ExcessHet=3.0103;FS=0.000;MLEAC=1;MLEAF=0.500;MQ=44.00;MQRankSum=0.000;QD=27.88;ReadPosRankSum=-0.654;SOR=0.788	GT:AD:DP:GQ:PL	0/1:18,42:60:99:1701,0,622
3R	11035327	.	AT	A	509.73	.	AC=1;AF=0.500;AN=2;BaseQRankSum=-0.112;ClippingRankSum=0.000;DP=48;ExcessHet=3.0103;FS=0.000;MLEAC=1;MLEAF=0.500;MQ=44.00;MQRankSum=0.000;QD=11.08;ReadPosRankSum=-0.034;SOR=0.700	GT:AD:DP:GQ:PL	0/1:17,29:46:99:547,0,281
3R	11035546	.	T	G	769.77	.	AC=1;AF=0.500;AN=2;BaseQRankSum=-0.170;ClippingRankSum=0.000;DP=55;ExcessHet=3.0103;FS=1.075;MLEAC=1;MLEAF=0.500;MQ=44.00;MQRankSum=0.000;QD=14.00;ReadPosRankSum=-0.141;SOR=0.593	GT:AD:DP:GQ:PL	0/1:20,35:55:99:798,0,377
3R	11035599	.	T	A	550.77	.	AC=1;AF=0.500;AN=2;BaseQRankSum=0.050;ClippingRankSum=0.000;DP=45;ExcessHet=3.0103;FS=1.154;MLEAC=1;MLEAF=0.500;MQ=44.00;MQRankSum=0.000;QD=12.24;ReadPosRankSum=-0.494;SOR=0.769	GT:AD:DP:GQ:PL	0/1:19,26:45:99:579,0,384
3R	11035681	.	A	T	975.77	.	AC=1;AF=0.500;AN=2;BaseQRankSum=-0.012;ClippingRankSum=0.000;DP=46;ExcessHet=3.0103;FS=2.689;MLEAC=1;MLEAF=0.500;MQ=43.91;MQRankSum=-1.012;QD=21.21;ReadPosRankSum=-0.335;SOR=0.340	GT:AD:DP:GQ:PL	0/1:16,30:46:99:1004,0,302
3R	11035692	.	CA	C	235.73	.	AC=1;AF=0.500;AN=2;BaseQRankSum=-1.296;ClippingRankSum=0.000;DP=47;ExcessHet=3.0103;FS=4.461;MLEAC=1;MLEAF=0.500;MQ=43.92;MQRankSum=-1.365;QD=5.48;ReadPosRankSum=0.617;SOR=0.250	GT:AD:DP:GQ:PL	0/1:21,22:43:99:273,0,619
3R	11035938	.	G	A	710.77	.	AC=1;AF=0.500;AN=2;BaseQRankSum=0.608;ClippingRankSum=0.000;DP=61;ExcessHet=3.0103;FS=2.198;MLEAC=1;MLEAF=0.500;MQ=43.26;MQRankSum=2.034;QD=11.85;ReadPosRankSum=1.164;SOR=0.839	GT:AD:DP:GQ:PL	0/1:26,34:60:99:739,0,546
3R	11036105	.	C	G	374.77	.	AC=1;AF=0.500;AN=2;BaseQRankSum=0.553;ClippingRankSum=0.000;DP=42;ExcessHet=3.0103;FS=0.000;MLEAC=1;MLEAF=0.500;MQ=44.00;MQRankSum=0.000;QD=8.92;ReadPosRankSum=-0.555;SOR=0.724	GT:AD:DP:GQ:PL	0/1:23,19:42:99:403,0,490
3R	11036256	.	A	G	453.77	.	AC=1;AF=0.500;AN=2;BaseQRankSum=-1.715;ClippingRankSum=0.000;DP=54;ExcessHet=3.0103;FS=0.000;MLEAC=1;MLEAF=0.500;MQ=44.00;MQRankSum=0.000;QD=8.40;ReadPosRankSum=1.178;SOR=0.596	GT:AD:DP:GQ:PL	0/1:29,25:54:99:482,0,604
3R	11036376	.	T	G	612.77	.	AC=1;AF=0.500;AN=2;BaseQRankSum=-2.888;ClippingRankSum=0.000;DP=50;ExcessHet=3.0103;FS=1.161;MLEAC=1;MLEAF=0.500;MQ=44.00;MQRankSum=0.000;QD=12.26;ReadPosRankSum=0.167;SOR=1.010	GT:AD:DP:GQ:PL	0/1:20,30:50:99:641,0,420
3R	11036511	.	G	C	552.77	.	AC=1;AF=0.500;AN=2;BaseQRankSum=1.375;ClippingRankSum=0.000;DP=44;ExcessHet=3.0103;FS=0.000;MLEAC=1;MLEAF=0.500;MQ=44.00;MQRankSum=0.000;QD=12.56;ReadPosRankSum=-0.858;SOR=0.588	GT:AD:DP:GQ:PL	0/1:19,25:44:99:581,0,366
3R	11036562	.	G	A	483.77	.	AC=1;AF=0.500;AN=2;BaseQRankSum=1.977;ClippingRankSum=0.000;DP=40;ExcessHet=3.0103;FS=4.786;MLEAC=1;MLEAF=0.500;MQ=44.00;MQRankSum=0.000;QD=12.09;ReadPosRankSum=0.246;SOR=0.223	GT:AD:DP:GQ:PL	0/1:17,23:40:99:512,0,310
3R	11036611	.	T	C	703.77	.	AC=1;AF=0.500;AN=2;BaseQRankSum=0.684;ClippingRankSum=0.000;DP=35;ExcessHet=3.0103;FS=5.072;MLEAC=1;MLEAF=0.500;MQ=44.00;MQRankSum=0.000;QD=20.11;ReadPosRankSum=-2.260;SOR=1.034	GT:AD:DP:GQ:PL	0/1:12,23:35:99:732,0,346
3R	11036619	.	T	TG	692.73	.	AC=1;AF=0.500;AN=2;BaseQRankSum=-0.040;ClippingRankSum=0.000;DP=32;ExcessHet=3.0103;FS=1.451;MLEAC=1;MLEAF=0.500;MQ=44.00;MQRankSum=0.000;QD=21.65;ReadPosRankSum=-1.869;SOR=0.694	GT:AD:DP:GQ:PL	0/1:12,20:32:99:730,0,346
3R	11036685	.	T	G	357.77	.	AC=1;AF=0.500;AN=2;BaseQRankSum=0.111;ClippingRankSum=0.000;DP=27;ExcessHet=3.0103;FS=3.492;MLEAC=1;MLEAF=0.500;MQ=44.00;MQRankSum=0.000;QD=13.25;ReadPosRankSum=1.909;SOR=0.269	GT:AD:DP:GQ:PL	0/1:10,17:27:99:386,0,188
3R	11037244	.	A	AT	453.73	.	AC=1;AF=0.500;AN=2;BaseQRankSum=-1.017;ClippingRankSum=0.000;DP=50;ExcessHet=3.0103;FS=0.000;MLEAC=1;MLEAF=0.500;MQ=44.00;MQRankSum=0.000;QD=9.45;ReadPosRankSum=0.951;SOR=0.675	GT:AD:DP:GQ:PL	0/1:19,29:48:99:491,0,258
3R	11037588	.	G	C	1431.77	.	AC=1;AF=0.500;AN=2;BaseQRankSum=-0.383;ClippingRankSum=0.000;DP=49;ExcessHet=3.0103;FS=1.292;MLEAC=1;MLEAF=0.500;MQ=43.53;MQRankSum=-1.216;QD=29.22;ReadPosRankSum=-0.402;SOR=0.462	GT:AD:DP:GQ:PL	0/1:13,36:49:99:1460,0,509
3R	11037590	.	C	T	1431.77	.	AC=1;AF=0.500;AN=2;BaseQRankSum=0.212;ClippingRankSum=0.000;DP=49;ExcessHet=3.0103;FS=1.292;MLEAC=1;MLEAF=0.500;MQ=43.53;MQRankSum=-1.216;QD=29.22;ReadPosRankSum=1.005;SOR=0.462	GT:AD:DP:GQ:PL	0/1:13,36:49:99:1460,0,509
3R	11037618	.	A	G	829.77	.	AC=1;AF=0.500;AN=2;BaseQRankSum=-1.988;ClippingRankSum=0.000;DP=51;ExcessHet=3.0103;FS=1.255;MLEAC=1;MLEAF=0.500;MQ=43.55;MQRankSum=-1.182;QD=16.27;ReadPosRankSum=1.100;SOR=0.434	GT:AD:DP:GQ:PL	0/1:13,38:51:99:858,0,193
3R	11037932	.	GGT	G	749.73	.	AC=1;AF=0.500;AN=2;BaseQRankSum=-2.082;ClippingRankSum=0.000;DP=44;ExcessHet=3.0103;FS=3.331;MLEAC=1;MLEAF=0.500;MQ=43.09;MQRankSum=-0.069;QD=18.29;ReadPosRankSum=0.306;SOR=0.250	GT:AD:DP:GQ:PL	0/1:10,31:41:99:787,0,175
3R	11038393	.	C	A	820.77	.	AC=1;AF=0.500;AN=2;BaseQRankSum=2.532;ClippingRankSum=0.000;DP=55;ExcessHet=3.0103;FS=2.429;MLEAC=1;MLEAF=0.500;MQ=44.00;MQRankSum=0.000;QD=14.92;ReadPosRankSum=-0.906;SOR=0.400	GT:AD:DP:GQ:PL	0/1:18,37:55:99:849,0,305
3R	11038498	.	C	A	1090.77	.	AC=1;AF=0.500;AN=2;BaseQRankSum=-1.156;ClippingRankSum=0.000;DP=73;ExcessHet=3.0103;FS=3.469;MLEAC=1;MLEAF=0.500;MQ=44.00;MQRankSum=0.000;QD=14.94;ReadPosRankSum=-0.123;SOR=0.792	GT:AD:DP:GQ:PL	0/1:23,50:73:99:1119,0,418
3R	11038668	.	G	A	920.77	.	AC=1;AF=0.500;AN=2;BaseQRankSum=1.168;ClippingRankSum=0.000;DP=69;ExcessHet=3.0103;FS=3.268;MLEAC=1;MLEAF=0.500;MQ=43.75;MQRankSum=1.277;QD=13.34;ReadPosRankSum=-0.037;SOR=0.404	GT:AD:DP:GQ:PL	0/1:27,42:69:99:949,0,523
3R	11038751	.	A	T	764.77	.	AC=1;AF=0.500;AN=2;BaseQRankSum=-0.624;ClippingRankSum=0.000;DP=55;ExcessHet=3.0103;FS=1.075;MLEAC=1;MLEAF=0.500;MQ=43.69;MQRankSum=1.361;QD=13.90;ReadPosRankSum=-0.184;SOR=0.914	GT:AD:DP:GQ:PL	0/1:20,35:55:99:793,0,383
3R	11039312	.	T	G	581.77	.	AC=1;AF=0.500;AN=2;BaseQRankSum=0.878;ClippingRankSum=0.000;DP=51;ExcessHet=3.0103;FS=1.091;MLEAC=1;MLEAF=0.500;MQ=44.00;MQRankSum=0.000;QD=11.41;ReadPosRankSum=0.544;SOR=0.521	GT:AD:DP:GQ:PL	0/1:21,30:51:99:610,0,391
3R	11040672	.	G	A	550.77	.	AC=1;AF=0.500;AN=2;BaseQRankSum=0.160;ClippingRankSum=0.000;DP=44;ExcessHet=3.0103;FS=6.477;MLEAC=1;MLEAF=0.500;MQ=44.00;MQRankSum=0.000;QD=12.81;ReadPosRankSum=1.922;SOR=1.071	GT:AD:DP:GQ:PL	0/1:17,26:43:99:579,0,348
3R	11040888	.	A	C	844.77	.	AC=1;AF=0.500;AN=2;BaseQRankSum=0.147;ClippingRankSum=0.000;DP=57;ExcessHet=3.0103;FS=3.897;MLEAC=1;MLEAF=0.500;MQ=44.00;MQRankSum=0.000;QD=14.82;ReadPosRankSum=-1.047;SOR=0.610	GT:AD:DP:GQ:PL	0/1:20,37:57:99:873,0,374
3R	11041260	.	A	C	577.77	.	AC=1;AF=0.500;AN=2;BaseQRankSum=-0.359;ClippingRankSum=0.000;DP=41;ExcessHet=3.0103;FS=0.000;MLEAC=1;MLEAF=0.500;MQ=43.81;MQRankSum=0.722;QD=14.09;ReadPosRankSum=1.386;SOR=0.557	GT:AD:DP:GQ:PL	0/1:14,27:41:99:606,0,246
3R	11041438	.	T	C	1035.77	.	AC=1;AF=0.500;AN=2;BaseQRankSum=1.161;ClippingRankSum=0.000;DP=65;ExcessHet=3.0103;FS=2.301;MLEAC=1;MLEAF=0.500;MQ=43.76;MQRankSum=-1.914;QD=15.93;ReadPosRankSum=-0.408;SOR=0.908	GT:AD:DP:GQ:PL	0/1:19,46:65:99:1064,0,345
3R	11041512	.	A	G	891.77	.	AC=1;AF=0.500;AN=2;BaseQRankSum=-0.536;ClippingRankSum=0.000;DP=61;ExcessHet=3.0103;FS=3.703;MLEAC=1;MLEAF=0.500;MQ=43.78;MQRankSum=-2.007;QD=14.62;ReadPosRankSum=-0.201;SOR=0.721	GT:AD:DP:GQ:PL	0/1:21,40:61:99:920,0,396
3R	11041588	.	G	T	772.77	.	AC=1;AF=0.500;AN=2;BaseQRankSum=2.528;ClippingRankSum=0.000;DP=55;ExcessHet=3.0103;FS=10.559;MLEAC=1;MLEAF=0.500;MQ=43.46;MQRankSum=-3.390;QD=14.05;ReadPosRankSum=-0.849;SOR=0.227	GT:AD:DP:GQ:PL	0/1:20,35:55:99:801,0,359
3R	11041626	.	A	ATAATGATTAATTTATTCAGAG	1293.73	.	AC=1;AF=0.500;AN=2;BaseQRankSum=-0.136;ClippingRankSum=0.000;DP=50;ExcessHet=3.0103;FS=6.702;MLEAC=1;MLEAF=0.500;MQ=43.33;MQRankSum=-3.920;QD=26.95;ReadPosRankSum=-1.919;SOR=0.169	GT:AD:DP:GQ:PL	0/1:18,30:48:99:1331,0,805
3R	11041657	.	G	A	487.77	.	AC=1;AF=0.500;AN=2;BaseQRankSum=0.112;ClippingRankSum=0.000;DP=41;ExcessHet=3.0103;FS=6.637;MLEAC=1;MLEAF=0.500;MQ=43.10;MQRankSum=-4.212;QD=11.90;ReadPosRankSum=-1.603;SOR=0.193	GT:AD:DP:GQ:PL	0/1:17,24:41:99:516,0,344
3R	11041679	.	T	C	588.77	.	AC=1;AF=0.500;AN=2;BaseQRankSum=0.583;ClippingRankSum=0.000;DP=41;ExcessHet=3.0103;FS=0.000;MLEAC=1;MLEAF=0.500;MQ=43.11;MQRankSum=-3.057;QD=14.36;ReadPosRankSum=-2.107;SOR=0.795	GT:AD:DP:GQ:PL	0/1:14,27:41:99:617,0,256
3R	11041882	.	A	T	303.77	.	AC=1;AF=0.500;AN=2;BaseQRankSum=-0.634;ClippingRankSum=0.000;DP=31;ExcessHet=3.0103;FS=15.375;MLEAC=1;MLEAF=0.500;MQ=43.75;MQRankSum=-2.007;QD=9.80;ReadPosRankSum=0.488;SOR=2.545	GT:AD:DP:GQ:PL	0/1:15,16:31:99:332,0,330
3R	11042094	.	AGCCCATC	A	366.73	.	AC=1;AF=0.500;AN=2;BaseQRankSum=0.846;ClippingRankSum=0.000;DP=27;ExcessHet=3.0103;FS=3.619;MLEAC=1;MLEAF=0.500;MQ=41.67;MQRankSum=-0.542;QD=14.67;ReadPosRankSum=-0.638;SOR=0.543	GT:AD:DP:GQ:PL	0/1:14,11:25:99:404,0,984
3R	11042193	.	A	G	331.77	.	AC=1;AF=0.500;AN=2;BaseQRankSum=-2.041;ClippingRankSum=0.000;DP=31;ExcessHet=3.0103;FS=0.000;MLEAC=1;MLEAF=0.500;MQ=41.44;MQRankSum=-1.449;QD=10.70;ReadPosRankSum=1.929;SOR=0.929	GT:AD:DP:GQ:PL	0/1:13,18:31:99:360,0,285
3R	11042244	.	G	C	664.77	.	AC=1;AF=0.500;AN=2;BaseQRankSum=1.735;ClippingRankSum=0.000;DP=30;ExcessHet=3.0103;FS=6.475;MLEAC=1;MLEAF=0.500;MQ=42.06;MQRankSum=-1.629;QD=22.16;ReadPosRankSum=0.775;SOR=2.143	GT:AD:DP:GQ:PL	0/1:11,19:30:99:693,0,319
3R	11042271	.	G	GCGAACTCT	857.73	.	AC=1;AF=0.500;AN=2;BaseQRankSum=-0.248;ClippingRankSum=0.000;DP=30;ExcessHet=3.0103;FS=9.375;MLEAC=1;MLEAF=0.500;MQ=43.54;MQRankSum=-2.071;QD=28.59;ReadPosRankSum=-0.594;SOR=2.531	GT:AD:DP:GQ:PL	0/1:10,20:30:99:895,0,377
3R	11042273	.	C	T	823.77	.	AC=1;AF=0.500;AN=2;BaseQRankSum=0.471;ClippingRankSum=0.000;DP=29;ExcessHet=3.0103;FS=6.889;MLEAC=1;MLEAF=0.500;MQ=43.53;MQRankSum=-2.134;QD=28.41;ReadPosRankSum=-0.482;SOR=2.419	GT:AD:DP:GQ:PL	0/1:10,19:29:99:852,0,357
3R	11042275	.	G	T	812.77	.	AC=1;AF=0.500;AN=2;BaseQRankSum=0.354;ClippingRankSum=0.000;DP=28;ExcessHet=3.0103;FS=10.142;MLEAC=1;MLEAF=0.500;MQ=43.51;MQRankSum=-2.032;QD=29.03;ReadPosRankSum=-1.059;SOR=2.392	GT:AD:DP:GQ:PL	0/1:9,19:28:99:841,0,354
3R	11042277	.	CA	C	853.73	.	AC=1;AF=0.500;AN=2;BaseQRankSum=2.674;ClippingRankSum=0.000;DP=30;ExcessHet=3.0103;FS=6.782;MLEAC=1;MLEAF=0.500;MQ=42.97;MQRankSum=-1.918;QD=28.46;ReadPosRankSum=-2.113;SOR=1.492	GT:AD:DP:GQ:PL	0/1:8,22:30:99:891,0,306
3R	11042279	.	CA	C	856.73	.	AC=1;AF=0.500;AN=2;BaseQRankSum=1.596;ClippingRankSum=0.000;DP=32;ExcessHet=3.0103;FS=5.992;MLEAC=1;MLEAF=0.500;MQ=42.91;MQRankSum=-2.127;QD=26.77;ReadPosRankSum=-2.332;SOR=1.100	GT:AD:DP:GQ:PL	0/1:8,24:32:99:894,0,264
3R	11042334	.	G	A	558.77	.	AC=1;AF=0.500;AN=2;BaseQRankSum=1.063;ClippingRankSum=0.000;DP=37;ExcessHet=3.0103;FS=3.053;MLEAC=1;MLEAF=0.500;MQ=43.06;MQRankSum=-2.498;QD=15.10;ReadPosRankSum=0.146;SOR=0.754	GT:AD:DP:GQ:PL	0/1:12,25:37:99:587,0,221
3R	11042566	.	C	A	766.77	.	AC=1;AF=0.500;AN=2;BaseQRankSum=0.403;ClippingRankSum=0.000;DP=50;ExcessHet=3.0103;FS=10.066;MLEAC=1;MLEAF=0.500;MQ=43.84;MQRankSum=-1.264;QD=15.34;ReadPosRankSum=-0.216;SOR=0.096	GT:AD:DP:GQ:PL	0/1:14,36:50:99:795,0,232
3R	11042577	.	G	A	761.77	.	AC=1;AF=0.500;AN=2;BaseQRankSum=1.602;ClippingRankSum=0.000;DP=50;ExcessHet=3.0103;FS=11.595;MLEAC=1;MLEAF=0.500;MQ=43.84;MQRankSum=-1.329;QD=15.24;ReadPosRankSum=-0.376;SOR=0.100	GT:AD:DP:GQ:PL	0/1:15,35:50:99:790,0,240
3R	11042623	.	T	A	638.77	.	AC=1;AF=0.500;AN=2;BaseQRankSum=-2.698;ClippingRankSum=0.000;DP=43;ExcessHet=3.0103;FS=2.926;MLEAC=1;MLEAF=0.500;MQ=43.86;MQRankSum=-1.138;QD=14.86;ReadPosRankSum=0.503;SOR=0.547	GT:AD:DP:GQ:PL	0/1:13,30:43:99:667,0,240
3R	11042930	.	C	A	410.77	.	AC=1;AF=0.500;AN=2;BaseQRankSum=2.058;ClippingRankSum=0.000;DP=44;ExcessHet=3.0103;FS=9.514;MLEAC=1;MLEAF=0.500;MQ=44.00;MQRankSum=0.000;QD=9.34;ReadPosRankSum=-0.958;SOR=0.112	GT:AD:DP:GQ:PL	0/1:23,21:44:99:439,0,494
3R	11043851	.	A	T	303.77	.	AC=1;AF=0.500;AN=2;BaseQRankSum=-0.873;ClippingRankSum=0.000;DP=28;ExcessHet=3.0103;FS=4.295;MLEAC=1;MLEAF=0.500;MQ=43.86;MQRankSum=0.155;QD=10.85;ReadPosRankSum=1.673;SOR=1.863	GT:AD:DP:GQ:PL	0/1:13,15:28:99:332,0,292
3R	11043925	.	G	A	659.77	.	AC=1;AF=0.500;AN=2;BaseQRankSum=-2.139;ClippingRankSum=0.000;DP=45;ExcessHet=3.0103;FS=1.206;MLEAC=1;MLEAF=0.500;MQ=44.44;MQRankSum=-1.843;QD=14.66;ReadPosRankSum=-1.379;SOR=0.575	GT:AD:DP:GQ:PL	0/1:16,29:45:99:688,0,296
3R	11044153	.	T	C	600.77	.	AC=1;AF=0.500;AN=2;BaseQRankSum=0.431;ClippingRankSum=0.000;DP=41;ExcessHet=3.0103;FS=2.963;MLEAC=1;MLEAF=0.500;MQ=44.00;MQRankSum=0.000;QD=14.65;ReadPosRankSum=-1.154;SOR=0.560	GT:AD:DP:GQ:PL	0/1:13,28:41:99:629,0,204
3R	11044666	.	A	T	1445.77	.	AC=1;AF=0.500;AN=2;BaseQRankSum=0.343;ClippingRankSum=0.000;DP=58;ExcessHet=3.0103;FS=1.042;MLEAC=1;MLEAF=0.500;MQ=43.05;MQRankSum=1.700;QD=25.36;ReadPosRankSum=0.700;SOR=0.872	GT:AD:DP:GQ:PL	0/1:21,36:57:99:1474,0,1102
3R	11044671	.	C	A	1517.77	.	AC=1;AF=0.500;AN=2;BaseQRankSum=1.428;ClippingRankSum=0.000;DP=61;ExcessHet=3.0103;FS=0.000;MLEAC=1;MLEAF=0.500;MQ=43.09;MQRankSum=1.703;QD=25.30;ReadPosRankSum=0.613;SOR=0.593	GT:AD:DP:GQ:PL	0/1:22,38:60:99:1546,0,1176
3R	11044678	.	A	T	1492.77	.	AC=1;AF=0.500;AN=2;BaseQRankSum=-1.041;ClippingRankSum=0.000;DP=61;ExcessHet=3.0103;FS=0.000;MLEAC=1;MLEAF=0.500;MQ=43.35;MQRankSum=1.647;QD=24.47;ReadPosRankSum=0.880;SOR=0.693	GT:AD:DP:GQ:PL	0/1:23,38:61:99:1521,0,1179
3R	11045059	.	A	G	795.77	.	AC=1;AF=0.500;AN=2;BaseQRankSum=1.165;ClippingRankSum=0.000;DP=53;ExcessHet=3.0103;FS=0.000;MLEAC=1;MLEAF=0.500;MQ=44.00;MQRankSum=0.000;QD=15.30;ReadPosRankSum=-0.400;SOR=0.643	GT:AD:DP:GQ:PL	0/1:17,35:52:99:824,0,303
3R	11045363	.	A	C	685.77	.	AC=1;AF=0.500;AN=2;BaseQRankSum=-0.593;ClippingRankSum=0.000;DP=54;ExcessHet=3.0103;FS=7.543;MLEAC=1;MLEAF=0.500;MQ=44.00;MQRankSum=0.000;QD=12.70;ReadPosRankSum=1.851;SOR=0.675	GT:AD:DP:GQ:PL	0/1:22,32:54:99:714,0,455
3R	11045568	.	C	A	552.77	.	AC=1;AF=0.500;AN=2;BaseQRankSum=2.621;ClippingRankSum=0.000;DP=39;ExcessHet=3.0103;FS=13.154;MLEAC=1;MLEAF=0.500;MQ=43.75;MQRankSum=2.809;QD=14.17;ReadPosRankSum=0.926;SOR=1.130	GT:AD:DP:GQ:PL	0/1:14,25:39:99:581,0,256
3R	11046645	.	G	A	641.77	.	AC=1;AF=0.500;AN=2;BaseQRankSum=-0.453;ClippingRankSum=0.000;DP=50;ExcessHet=3.0103;FS=0.000;MLEAC=1;MLEAF=0.500;MQ=43.92;MQRankSum=1.298;QD=13.10;ReadPosRankSum=-0.502;SOR=0.789	GT:AD:DP:GQ:PL	0/1:19,30:49:99:670,0,383
3R	11046802	.	T	C	814.77	.	AC=1;AF=0.500;AN=2;BaseQRankSum=0.736;ClippingRankSum=0.000;DP=60;ExcessHet=3.0103;FS=1.077;MLEAC=1;MLEAF=0.500;MQ=43.74;MQRankSum=-1.818;QD=13.81;ReadPosRankSum=1.592;SOR=0.992	GT:AD:DP:GQ:PL	0/1:20,39:59:99:843,0,367
3R	11046818	.	C	T	851.77	.	AC=1;AF=0.500;AN=2;BaseQRankSum=0.096;ClippingRankSum=0.000;DP=61;ExcessHet=3.0103;FS=1.030;MLEAC=1;MLEAF=0.500;MQ=43.71;MQRankSum=-2.164;QD=13.96;ReadPosRankSum=1.052;SOR=0.914	GT:AD:DP:GQ:PL	0/1:21,40:61:99:880,0,405
3R	11046844	.	A	T	885.77	.	AC=1;AF=0.500;AN=2;BaseQRankSum=-0.279;ClippingRankSum=0.000;DP=64;ExcessHet=3.0103;FS=3.533;MLEAC=1;MLEAF=0.500;MQ=43.76;MQRankSum=-2.068;QD=13.84;ReadPosRankSum=0.588;SOR=1.023	GT:AD:DP:GQ:PL	0/1:23,41:64:99:914,0,441
3R	11047022	.	CTAG	C	742.73	.	AC=1;AF=0.500;AN=2;BaseQRankSum=1.834;ClippingRankSum=0.000;DP=35;ExcessHet=3.0103;FS=10.477;MLEAC=1;MLEAF=0.500;MQ=43.47;MQRankSum=-3.113;QD=21.22;ReadPosRankSum=-1.127;SOR=2.419	GT:AD:DP:GQ:PL	0/1:16,19:35:99:780,0,652
3R	11047027	.	C	A	997.77	.	AC=1;AF=0.500;AN=2;BaseQRankSum=2.648;ClippingRankSum=0.000;DP=36;ExcessHet=3.0103;FS=7.719;MLEAC=1;MLEAF=0.500;MQ=43.43;MQRankSum=-3.246;QD=27.72;ReadPosRankSum=-1.533;SOR=2.093	GT:AD:DP:GQ:PL	0/1:16,20:36:99:1026,0,718
3R	11047028	.	G	GTT	1021.73	.	AC=1;AF=0.500;AN=2;BaseQRankSum=0.447;ClippingRankSum=0.000;DP=43;ExcessHet=3.0103;FS=3.426;MLEAC=1;MLEAF=0.500;MQ=43.43;MQRankSum=-2.823;QD=23.76;ReadPosRankSum=-1.593;SOR=0.965	GT:AD:DP:GQ:PL	0/1:18,25:43:99:1059,0,805
3R	11047053	.	A	T	1138.77	.	AC=1;AF=0.500;AN=2;BaseQRankSum=-1.681;ClippingRankSum=0.000;DP=45;ExcessHet=3.0103;FS=2.776;MLEAC=1;MLEAF=0.500;MQ=42.75;MQRankSum=-3.627;QD=25.31;ReadPosRankSum=-1.137;SOR=0.311	GT:AD:DP:GQ:PL	0/1:17,28:45:99:1167,0,667
3R	11047058	.	A	T	1135.77	.	AC=1;AF=0.500;AN=2;BaseQRankSum=-2.795;ClippingRankSum=0.000;DP=46;ExcessHet=3.0103;FS=2.736;MLEAC=1;MLEAF=0.500;MQ=42.43;MQRankSum=-3.710;QD=24.69;ReadPosRankSum=-1.595;SOR=0.342	GT:AD:DP:GQ:PL	0/1:17,29:46:99:1164,0,709
3R	11047065	.	C	T	1087.77	.	AC=1;AF=0.500;AN=2;BaseQRankSum=1.160;ClippingRankSum=0.000;DP=47;ExcessHet=3.0103;FS=0.000;MLEAC=1;MLEAF=0.500;MQ=42.36;MQRankSum=-4.092;QD=23.14;ReadPosRankSum=-0.334;SOR=0.546	GT:AD:DP:GQ:PL	0/1:20,27:47:99:1116,0,779
3R	11047066	.	T	C	1087.77	.	AC=1;AF=0.500;AN=2;BaseQRankSum=-3.786;ClippingRankSum=0.000;DP=46;ExcessHet=3.0103;FS=1.143;MLEAC=1;MLEAF=0.500;MQ=42.39;MQRankSum=-4.006;QD=23.65;ReadPosRankSum=-0.055;SOR=0.494	GT:AD:DP:GQ:PL	0/1:20,26:46:99:1116,0,779
3R	11047116	.	A	C	1135.77	.	AC=1;AF=0.500;AN=2;BaseQRankSum=-3.578;ClippingRankSum=0.000;DP=46;ExcessHet=3.0103;FS=0.000;MLEAC=1;MLEAF=0.500;MQ=42.59;MQRankSum=-2.973;QD=24.69;ReadPosRankSum=-0.563;SOR=0.763	GT:AD:DP:GQ:PL	0/1:18,28:46:99:1164,0,709
3R	11047122	.	C	T	1219.77	.	AC=1;AF=0.500;AN=2;BaseQRankSum=-2.215;ClippingRankSum=0.000;DP=48;ExcessHet=3.0103;FS=0.000;MLEAC=1;MLEAF=0.500;MQ=42.65;MQRankSum=-2.857;QD=25.41;ReadPosRankSum=-1.278;SOR=0.745	GT:AD:DP:GQ:PL	0/1:18,30:48:99:1248,0,703
3R	11047128	.	GAA	G	1206.73	.	AC=1;AF=0.500;AN=2;BaseQRankSum=-2.083;ClippingRankSum=0.000;DP=50;ExcessHet=3.0103;FS=1.112;MLEAC=1;MLEAF=0.500;MQ=42.66;MQRankSum=-3.039;QD=24.13;ReadPosRankSum=-1.774;SOR=0.925	GT:AD:DP:GQ:PL	0/1:19,31:50:99:1244,0,745
3R	11047135	.	G	GTT	1206.73	.	AC=1;AF=0.500;AN=2;BaseQRankSum=-1.767;ClippingRankSum=0.000;DP=47;ExcessHet=3.0103;FS=1.110;MLEAC=1;MLEAF=0.500;MQ=43.00;MQRankSum=-2.876;QD=25.68;ReadPosRankSum=-1.043;SOR=0.881	GT:AD:DP:GQ:PL	0/1:19,28:47:99:1244,0,745
3R	11047294	.	T	G	690.77	.	AC=1;AF=0.500;AN=2;BaseQRankSum=-2.006;ClippingRankSum=0.000;DP=41;ExcessHet=3.0103;FS=12.273;MLEAC=1;MLEAF=0.500;MQ=43.95;MQRankSum=-0.511;QD=16.85;ReadPosRankSum=0.383;SOR=0.044	GT:AD:DP:GQ:PL	0/1:10,31:41:99:719,0,166
3R	11047438	.	G	A	909.77	.	AC=1;AF=0.500;AN=2;BaseQRankSum=0.688;ClippingRankSum=0.000;DP=30;ExcessHet=3.0103;FS=1.723;MLEAC=1;MLEAF=0.500;MQ=44.18;MQRankSum=-0.483;QD=30.33;ReadPosRankSum=-1.927;SOR=0.399	GT:AD:DP:GQ:PL	0/1:6,24:30:99:938,0,259
3R	11047446	.	A	AGGG	1000.73	.	AC=1;AF=0.500;AN=2;BaseQRankSum=-0.429;ClippingRankSum=0.000;DP=30;ExcessHet=3.0103;FS=0.000;MLEAC=1;MLEAF=0.500;MQ=44.43;MQRankSum=-0.227;QD=33.36;ReadPosRankSum=-0.736;SOR=0.711	GT:AD:DP:GQ:PL	0/1:7,23:30:99:1038,0,253
3R	11047525	.	C	A	487.77	.	AC=1;AF=0.500;AN=2;BaseQRankSum=-1.561;ClippingRankSum=0.000;DP=32;ExcessHet=3.0103;FS=9.454;MLEAC=1;MLEAF=0.500;MQ=44.52;MQRankSum=0.414;QD=15.24;ReadPosRankSum=-0.881;SOR=0.872	GT:AD:DP:GQ:PL	0/1:9,23:32:99:516,0,155
3R	11047558	.	T	C	495.77	.	AC=1;AF=0.500;AN=2;BaseQRankSum=-1.340;ClippingRankSum=0.000;DP=35;ExcessHet=3.0103;FS=15.255;MLEAC=1;MLEAF=0.500;MQ=44.53;MQRankSum=1.080;QD=14.16;ReadPosRankSum=-1.027;SOR=1.542	GT:AD:DP:GQ:PL	0/1:12,23:35:99:524,0,239
3R	11047729	.	T	G	341.77	.	AC=1;AF=0.500;AN=2;BaseQRankSum=0.072;ClippingRankSum=0.000;DP=29;ExcessHet=3.0103;FS=0.000;MLEAC=1;MLEAF=0.500;MQ=44.00;MQRankSum=0.000;QD=12.21;ReadPosRankSum=-1.830;SOR=0.765	GT:AD:DP:GQ:PL	0/1:11,17:28:99:370,0,202
3R	11047972	.	T	C	1158.77	.	AC=1;AF=0.500;AN=2;BaseQRankSum=-0.238;ClippingRankSum=0.000;DP=41;ExcessHet=3.0103;FS=3.030;MLEAC=1;MLEAF=0.500;MQ=42.67;MQRankSum=-0.290;QD=28.97;ReadPosRankSum=-0.207;SOR=0.975	GT:AD:DP:GQ:PL	0/1:11,29:40:99:1187,0,428
3R	11047984	.	C	A	1224.77	.	AC=1;AF=0.500;AN=2;BaseQRankSum=1.539;ClippingRankSum=0.000;DP=47;ExcessHet=3.0103;FS=7.226;MLEAC=1;MLEAF=0.500;MQ=42.84;MQRankSum=-0.311;QD=26.63;ReadPosRankSum=0.338;SOR=0.707	GT:AD:DP:GQ:PL	0/1:13,33:46:99:1253,0,447
3R	11048237	.	T	C	645.77	.	AC=1;AF=0.500;AN=2;BaseQRankSum=-0.407;ClippingRankSum=0.000;DP=47;ExcessHet=3.0103;FS=0.000;MLEAC=1;MLEAF=0.500;MQ=44.00;MQRankSum=0.000;QD=13.74;ReadPosRankSum=-0.927;SOR=0.756	GT:AD:DP:GQ:PL	0/1:16,31:47:99:674,0,294
3R	11048348	.	A	T	772.77	.	AC=1;AF=0.500;AN=2;BaseQRankSum=-2.570;ClippingRankSum=0.000;DP=47;ExcessHet=3.0103;FS=1.266;MLEAC=1;MLEAF=0.500;MQ=43.96;MQRankSum=-0.537;QD=16.44;ReadPosRankSum=-0.290;SOR=0.487	GT:AD:DP:GQ:PL	0/1:12,35:47:99:801,0,196
3R	11049798	.	A	C	919.73	.	AC=1;AF=0.500;AN=2;BaseQRankSum=-0.958;ClippingRankSum=0.000;DP=68;ExcessHet=3.0103;FS=0.979;MLEAC=1;MLEAF=0.500;MQ=44.03;MQRankSum=1.760;QD=13.73;ReadPosRankSum=1.338;SOR=0.852	GT:AD:DP:GQ:PL	0/1:24,43:67:99:957,0,424
3R	11050136	.	A	AAGAAACAAACTGAAC	1372.73	.	AC=1;AF=0.500;AN=2;BaseQRankSum=0.382;ClippingRankSum=0.000;DP=74;ExcessHet=3.0103;FS=6.250;MLEAC=1;MLEAF=0.500;MQ=45.40;MQRankSum=3.196;QD=19.07;ReadPosRankSum=-1.823;SOR=0.697	GT:AD:DP:GQ:PL	0/1:38,34:72:99:1410,0,5416
3R	11050243	.	A	G	536.77	.	AC=1;AF=0.500;AN=2;BaseQRankSum=-1.188;ClippingRankSum=0.000;DP=55;ExcessHet=3.0103;FS=2.504;MLEAC=1;MLEAF=0.500;MQ=43.96;MQRankSum=-0.982;QD=9.76;ReadPosRankSum=1.056;SOR=0.390	GT:AD:DP:GQ:PL	0/1:28,27:55:99:565,0,620
3R	11052101	.	AATACTC	A	1318.73	.	AC=1;AF=0.500;AN=2;BaseQRankSum=1.443;ClippingRankSum=0.000;DP=59;ExcessHet=3.0103;FS=0.000;MLEAC=1;MLEAF=0.500;MQ=44.10;MQRankSum=0.497;QD=22.74;ReadPosRankSum=1.129;SOR=0.724	GT:AD:DP:GQ:PL	0/1:23,35:58:99:1356,0,1587
3R	11052554	.	T	C	506.77	.	AC=1;AF=0.500;AN=2;BaseQRankSum=0.732;ClippingRankSum=0.000;DP=46;ExcessHet=3.0103;FS=1.169;MLEAC=1;MLEAF=0.500;MQ=44.00;MQRankSum=0.000;QD=11.02;ReadPosRankSum=1.557;SOR=0.997	GT:AD:DP:GQ:PL	0/1:21,25:46:99:535,0,416
3R	11054392	.	C	T	542.77	.	AC=1;AF=0.500;AN=2;BaseQRankSum=0.038;ClippingRankSum=0.000;DP=36;ExcessHet=3.0103;FS=0.000;MLEAC=1;MLEAF=0.500;MQ=44.00;MQRankSum=0.000;QD=15.08;ReadPosRankSum=0.716;SOR=0.639	GT:AD:DP:GQ:PL	0/1:11,25:36:99:571,0,200
3R	11055689	.	TTAACG	T	1089.73	.	AC=1;AF=0.500;AN=2;BaseQRankSum=-0.581;ClippingRankSum=0.000;DP=49;ExcessHet=3.0103;FS=4.043;MLEAC=1;MLEAF=0.500;MQ=43.50;MQRankSum=-1.157;QD=22.24;ReadPosRankSum=-0.377;SOR=0.316	GT:AD:DP:GQ:PL	0/1:20,29:49:99:1127,0,1943
3R	11055700	.	C	CG	1058.73	.	AC=1;AF=0.500;AN=2;BaseQRankSum=-0.449;ClippingRankSum=0.000;DP=49;ExcessHet=3.0103;FS=2.490;MLEAC=1;MLEAF=0.500;MQ=43.85;MQRankSum=-0.825;QD=21.61;ReadPosRankSum=-1.419;SOR=0.396	GT:AD:DP:GQ:PL	0/1:21,28:49:99:1096,0,1946
3R	11056028	.	G	T	829.77	.	AC=1;AF=0.500;AN=2;BaseQRankSum=-1.608;ClippingRankSum=0.000;DP=69;ExcessHet=3.0103;FS=2.051;MLEAC=1;MLEAF=0.500;MQ=43.96;MQRankSum=-0.822;QD=12.03;ReadPosRankSum=1.274;SOR=1.065	GT:AD:DP:GQ:PL	0/1:29,40:69:99:858,0,584
3R	11056075	.	T	C	978.77	.	AC=1;AF=0.500;AN=2;BaseQRankSum=-2.055;ClippingRankSum=0.000;DP=69;ExcessHet=3.0103;FS=0.000;MLEAC=1;MLEAF=0.500;MQ=43.96;MQRankSum=-0.700;QD=14.19;ReadPosRankSum=-0.983;SOR=0.667	GT:AD:DP:GQ:PL	0/1:24,45:69:99:1007,0,465
3R	11056231	.	A	G	975.77	.	AC=1;AF=0.500;AN=2;BaseQRankSum=-0.717;ClippingRankSum=0.000;DP=77;ExcessHet=3.0103;FS=1.908;MLEAC=1;MLEAF=0.500;MQ=43.97;MQRankSum=1.212;QD=12.67;ReadPosRankSum=-1.001;SOR=0.538	GT:AD:DP:GQ:PL	0/1:32,45:77:99:1004,0,672
3R	11056316	.	C	A	843.77	.	AC=1;AF=0.500;AN=2;BaseQRankSum=1.447;ClippingRankSum=0.000;DP=62;ExcessHet=3.0103;FS=11.655;MLEAC=1;MLEAF=0.500;MQ=43.97;MQRankSum=1.291;QD=13.61;ReadPosRankSum=0.949;SOR=1.153	GT:AD:DP:GQ:PL	0/1:24,38:62:99:872,0,464
3R	11056357	.	C	A	886.77	.	AC=1;AF=0.500;AN=2;BaseQRankSum=-1.631;ClippingRankSum=0.000;DP=65;ExcessHet=3.0103;FS=11.364;MLEAC=1;MLEAF=0.500;MQ=43.97;MQRankSum=1.384;QD=13.64;ReadPosRankSum=1.338;SOR=0.508	GT:AD:DP:GQ:PL	0/1:23,42:65:99:915,0,452
3R	11056636	.	C	T	709.77	.	AC=1;AF=0.500;AN=2;BaseQRankSum=0.379;ClippingRankSum=0.000;DP=48;ExcessHet=3.0103;FS=1.264;MLEAC=1;MLEAF=0.500;MQ=43.62;MQRankSum=-0.860;QD=15.43;ReadPosRankSum=-0.325;SOR=1.112	GT:AD:DP:GQ:PL	0/1:14,32:46:99:738,0,234
3R	11056896	.	G	A	989.77	.	AC=1;AF=0.500;AN=2;BaseQRankSum=-1.669;ClippingRankSum=0.000;DP=61;ExcessHet=3.0103;FS=2.545;MLEAC=1;MLEAF=0.500;MQ=42.93;MQRankSum=-3.962;QD=16.23;ReadPosRankSum=-0.214;SOR=0.375	GT:AD:DP:GQ:PL	0/1:16,45:61:99:1018,0,278
3R	11056929	.	ATTT	A	1668.73	.	AC=1;AF=0.500;AN=2;BaseQRankSum=-1.096;ClippingRankSum=0.000;DP=62;ExcessHet=3.0103;FS=1.056;MLEAC=1;MLEAF=0.500;MQ=42.53;MQRankSum=-4.987;QD=27.36;ReadPosRankSum=1.184;SOR=0.883	GT:AD:DP:GQ:PL	0/1:19,42:61:99:1706,0,671
3R	11056932	.	T	TAA	1668.73	.	AC=1;AF=0.500;AN=2;BaseQRankSum=-1.195;ClippingRankSum=0.000;DP=61;ExcessHet=3.0103;FS=1.056;MLEAC=1;MLEAF=0.500;MQ=42.53;MQRankSum=-4.987;QD=27.36;ReadPosRankSum=0.943;SOR=0.883	GT:AD:DP:GQ:PL	0/1:19,42:61:99:1706,0,671
3R	11056947	.	AAAATCATCTTGATAACGGCTCTAT	A	1531.73	.	AC=1;AF=0.500;AN=2;BaseQRankSum=-1.416;ClippingRankSum=0.000;DP=62;ExcessHet=3.0103;FS=0.991;MLEAC=1;MLEAF=0.500;MQ=42.48;MQRankSum=-5.973;QD=24.71;ReadPosRankSum=0.912;SOR=0.872	GT:AD:DP:GQ:PL	0/1:23,39:62:99:1569,0,848
3R	11056974	.	T	C	1548.77	.	AC=1;AF=0.500;AN=2;BaseQRankSum=-0.960;ClippingRankSum=0.000;DP=59;ExcessHet=3.0103;FS=3.711;MLEAC=1;MLEAF=0.500;MQ=42.40;MQRankSum=-5.674;QD=26.25;ReadPosRankSum=-1.155;SOR=0.845	GT:AD:DP:GQ:PL	0/1:20,39:59:99:1577,0,722
3R	11056996	.	T	A	866.77	.	AC=1;AF=0.500;AN=2;BaseQRankSum=2.533;ClippingRankSum=0.000;DP=57;ExcessHet=3.0103;FS=10.680;MLEAC=1;MLEAF=0.500;MQ=42.38;MQRankSum=-5.300;QD=15.21;ReadPosRankSum=-3.336;SOR=1.005	GT:AD:DP:GQ:PL	0/1:18,39:57:99:895,0,304
3R	11057016	.	T	C	1589.77	.	AC=1;AF=0.500;AN=2;BaseQRankSum=-0.948;ClippingRankSum=0.000;DP=61;ExcessHet=3.0103;FS=12.952;MLEAC=1;MLEAF=0.500;MQ=42.40;MQRankSum=-5.194;QD=26.50;ReadPosRankSum=-3.093;SOR=0.563	GT:AD:DP:GQ:PL	0/1:19,41:60:99:1618,0,655
3R	11057023	.	A	G	1523.77	.	AC=1;AF=0.500;AN=2;BaseQRankSum=0.142;ClippingRankSum=0.000;DP=59;ExcessHet=3.0103;FS=15.802;MLEAC=1;MLEAF=0.500;MQ=42.44;MQRankSum=-5.140;QD=26.27;ReadPosRankSum=-2.783;SOR=0.679	GT:AD:DP:GQ:PL	0/1:20,38:58:99:1552,0,703
3R	11057044	.	ATTCCT	A	1262.73	.	AC=1;AF=0.500;AN=2;BaseQRankSum=-0.565;ClippingRankSum=0.000;DP=56;ExcessHet=3.0103;FS=7.656;MLEAC=1;MLEAF=0.500;MQ=42.65;MQRankSum=-4.573;QD=22.96;ReadPosRankSum=-1.314;SOR=0.653	GT:AD:DP:GQ:PL	0/1:23,32:55:99:1300,0,866
3R	11057050	.	AGGGCAATAG	A	1291.73	.	AC=1;AF=0.500;AN=2;BaseQRankSum=2.330;ClippingRankSum=0.000;DP=55;ExcessHet=3.0103;FS=3.850;MLEAC=1;MLEAF=0.500;MQ=42.87;MQRankSum=-4.562;QD=23.49;ReadPosRankSum=-1.660;SOR=0.653	GT:AD:DP:GQ:PL	0/1:22,33:55:99:1329,0,821
3R	11057065	.	A	C	1229.77	.	AC=1;AF=0.500;AN=2;BaseQRankSum=-1.202;ClippingRankSum=0.000;DP=54;ExcessHet=3.0103;FS=5.623;MLEAC=1;MLEAF=0.500;MQ=42.95;MQRankSum=-4.326;QD=22.77;ReadPosRankSum=-1.017;SOR=0.486	GT:AD:DP:GQ:PL	0/1:22,32:54:99:1258,0,863
3R	11057712	.	T	G	1063.77	.	AC=1;AF=0.500;AN=2;BaseQRankSum=0.712;ClippingRankSum=0.000;DP=40;ExcessHet=3.0103;FS=1.326;MLEAC=1;MLEAF=0.500;MQ=43.82;MQRankSum=-0.641;QD=26.59;ReadPosRankSum=-0.665;SOR=0.412	GT:AD:DP:GQ:PL	0/1:13,27:40:99:1092,0,682
3R	11057713	.	T	C	1063.77	.	AC=1;AF=0.500;AN=2;BaseQRankSum=1.251;ClippingRankSum=0.000;DP=41;ExcessHet=3.0103;FS=0.000;MLEAC=1;MLEAF=0.500;MQ=43.82;MQRankSum=-0.669;QD=25.95;ReadPosRankSum=-0.303;SOR=0.527	GT:AD:DP:GQ:PL	0/1:14,27:41:99:1092,0,682
3R	11057716	.	G	C	1060.77	.	AC=1;AF=0.500;AN=2;BaseQRankSum=0.825;ClippingRankSum=0.000;DP=41;ExcessHet=3.0103;FS=0.000;MLEAC=1;MLEAF=0.500;MQ=43.82;MQRankSum=-0.669;QD=25.87;ReadPosRankSum=-0.715;SOR=0.527	GT:AD:DP:GQ:PL	0/1:14,27:41:99:1089,0,752
3R	11057718	.	T	TAA	1051.73	.	AC=1;AF=0.500;AN=2;BaseQRankSum=-0.401;ClippingRankSum=0.000;DP=40;ExcessHet=3.0103;FS=1.267;MLEAC=1;MLEAF=0.500;MQ=43.82;MQRankSum=-0.723;QD=26.29;ReadPosRankSum=-0.028;SOR=0.450	GT:AD:DP:GQ:PL	0/1:15,25:40:99:1089,0,752
3R	11057719	.	GCGGATTCT	G	967.73	.	AC=1;AF=0.500;AN=2;BaseQRankSum=-1.565;ClippingRankSum=0.000;DP=40;ExcessHet=3.0103;FS=1.267;MLEAC=1;MLEAF=0.500;MQ=43.82;MQRankSum=-0.723;QD=24.19;ReadPosRankSum=-0.140;SOR=0.450	GT:AD:DP:GQ:PL	0/1:15,25:40:99:1005,0,758
3R	11057902	.	C	A	591.77	.	AC=1;AF=0.500;AN=2;BaseQRankSum=1.973;ClippingRankSum=0.000;DP=41;ExcessHet=3.0103;FS=0.000;MLEAC=1;MLEAF=0.500;MQ=43.16;MQRankSum=0.516;QD=14.43;ReadPosRankSum=-0.652;SOR=0.544	GT:AD:DP:GQ:PL	0/1:14,27:41:99:620,0,234
3R	11058222	.	C	A	572.77	.	AC=1;AF=0.500;AN=2;BaseQRankSum=1.595;ClippingRankSum=0.000;DP=39;ExcessHet=3.0103;FS=0.000;MLEAC=1;MLEAF=0.500;MQ=41.86;MQRankSum=0.904;QD=15.07;ReadPosRankSum=-1.743;SOR=0.693	GT:AD:DP:GQ:PL	0/1:12,26:38:99:601,0,196
3R	11058458	.	C	T	601.77	.	AC=1;AF=0.500;AN=2;BaseQRankSum=-2.837;ClippingRankSum=0.000;DP=48;ExcessHet=3.0103;FS=8.646;MLEAC=1;MLEAF=0.500;MQ=43.26;MQRankSum=0.475;QD=12.80;ReadPosRankSum=-0.339;SOR=0.279	GT:AD:DP:GQ:PL	0/1:18,29:47:99:630,0,375
3R	11059938	.	T	A	543.77	.	AC=1;AF=0.500;AN=2;BaseQRankSum=0.893;ClippingRankSum=0.000;DP=46;ExcessHet=3.0103;FS=11.459;MLEAC=1;MLEAF=0.500;MQ=44.00;MQRankSum=0.000;QD=12.08;ReadPosRankSum=-1.198;SOR=0.847	GT:AD:DP:GQ:PL	0/1:20,25:45:99:572,0,413
3R	11060118	.	C	G	722.77	.	AC=1;AF=0.500;AN=2;BaseQRankSum=1.501;ClippingRankSum=0.000;DP=57;ExcessHet=3.0103;FS=2.322;MLEAC=1;MLEAF=0.500;MQ=43.97;MQRankSum=1.252;QD=12.68;ReadPosRankSum=0.295;SOR=0.402	GT:AD:DP:GQ:PL	0/1:23,34:57:99:751,0,448
3R	11060288	.	T	A	674.77	.	AC=1;AF=0.500;AN=2;BaseQRankSum=2.744;ClippingRankSum=0.000;DP=50;ExcessHet=3.0103;FS=1.157;MLEAC=1;MLEAF=0.500;MQ=43.83;MQRankSum=-0.170;QD=13.50;ReadPosRankSum=-3.213;SOR=1.002	GT:AD:DP:GQ:PL	0/1:19,31:50:99:703,0,340
3R	11060346	.	T	A	641.77	.	AC=1;AF=0.500;AN=2;BaseQRankSum=2.090;ClippingRankSum=0.000;DP=46;ExcessHet=3.0103;FS=2.969;MLEAC=1;MLEAF=0.500;MQ=43.75;MQRankSum=1.063;QD=13.95;ReadPosRankSum=0.979;SOR=1.338	GT:AD:DP:GQ:PL	0/1:17,29:46:99:670,0,324
3R	11060401	.	AT	A	327.73	.	AC=1;AF=0.500;AN=2;BaseQRankSum=-0.481;ClippingRankSum=0.000;DP=39;ExcessHet=3.0103;FS=0.000;MLEAC=1;MLEAF=0.500;MQ=43.71;MQRankSum=1.317;QD=9.36;ReadPosRankSum=-0.107;SOR=0.533	GT:AD:DP:GQ:PL	0/1:11,24:35:99:365,0,120
3R	11060505	.	CT	C	117.73	.	AC=1;AF=0.500;AN=2;BaseQRankSum=-1.735;ClippingRankSum=0.000;DP=26;ExcessHet=3.0103;FS=2.735;MLEAC=1;MLEAF=0.500;MQ=43.82;MQRankSum=0.000;QD=5.89;ReadPosRankSum=0.852;SOR=2.303	GT:AD:DP:GQ:PL	0/1:5,15:20:42:155,0,42
3R	11060559	.	A	G	315.77	.	AC=1;AF=0.500;AN=2;BaseQRankSum=0.409;ClippingRankSum=0.000;DP=22;ExcessHet=3.0103;FS=1.808;MLEAC=1;MLEAF=0.500;MQ=44.00;MQRankSum=0.000;QD=15.04;ReadPosRankSum=0.390;SOR=0.375	GT:AD:DP:GQ:PL	0/1:6,15:21:97:344,0,97
3R	11060740	.	A	T	696.77	.	AC=1;AF=0.500;AN=2;BaseQRankSum=0.565;ClippingRankSum=0.000;DP=45;ExcessHet=3.0103;FS=1.253;MLEAC=1;MLEAF=0.500;MQ=44.00;MQRankSum=0.000;QD=15.48;ReadPosRankSum=-0.427;SOR=0.709	GT:AD:DP:GQ:PL	0/1:13,32:45:99:725,0,219
3R	11060797	.	A	G	703.77	.	AC=1;AF=0.500;AN=2;BaseQRankSum=-0.043;ClippingRankSum=0.000;DP=43;ExcessHet=3.0103;FS=1.379;MLEAC=1;MLEAF=0.500;MQ=44.00;MQRankSum=0.000;QD=16.37;ReadPosRankSum=0.320;SOR=0.402	GT:AD:DP:GQ:PL	0/1:11,32:43:99:732,0,181
3R	11060873	.	T	TAA	1491.73	.	AC=1;AF=0.500;AN=2;BaseQRankSum=-0.190;ClippingRankSum=0.000;DP=57;ExcessHet=3.0103;FS=4.503;MLEAC=1;MLEAF=0.500;MQ=44.00;MQRankSum=0.000;QD=26.64;ReadPosRankSum=-1.098;SOR=0.260	GT:AD:DP:GQ:PL	0/1:14,42:56:99:1529,0,378
3R	11062071	.	G	T	700.77	.	AC=1;AF=0.500;AN=2;BaseQRankSum=1.452;ClippingRankSum=0.000;DP=50;ExcessHet=3.0103;FS=0.000;MLEAC=1;MLEAF=0.500;MQ=43.96;MQRankSum=1.319;QD=14.02;ReadPosRankSum=-0.063;SOR=0.711	GT:AD:DP:GQ:PL	0/1:19,31:50:99:729,0,345
3R	11062585	.	A	C	682.77	.	AC=1;AF=0.500;AN=2;BaseQRankSum=2.111;ClippingRankSum=0.000;DP=66;ExcessHet=3.0103;FS=0.000;MLEAC=1;MLEAF=0.500;MQ=43.68;MQRankSum=1.468;QD=10.34;ReadPosRankSum=-0.384;SOR=0.804	GT:AD:DP:GQ:PL	0/1:32,34:66:99:711,0,640
3R	11062838	.	T	A	620.77	.	AC=1;AF=0.500;AN=2;BaseQRankSum=-1.609;ClippingRankSum=0.000;DP=52;ExcessHet=3.0103;FS=7.660;MLEAC=1;MLEAF=0.500;MQ=44.00;MQRankSum=0.000;QD=11.94;ReadPosRankSum=1.255;SOR=0.700	GT:AD:DP:GQ:PL	0/1:22,30:52:99:649,0,429
3R	11063906	.	G	GA	312.73	.	AC=1;AF=0.500;AN=2;BaseQRankSum=0.339;ClippingRankSum=0.000;DP=56;ExcessHet=3.0103;FS=1.174;MLEAC=1;MLEAF=0.500;MQ=44.00;MQRankSum=0.000;QD=6.13;ReadPosRankSum=0.148;SOR=0.483	GT:AD:DP:GQ:PL	0/1:26,25:51:99:350,0,334
3R	11063952	.	G	A	558.77	.	AC=1;AF=0.500;AN=2;BaseQRankSum=-0.528;ClippingRankSum=0.000;DP=47;ExcessHet=3.0103;FS=6.219;MLEAC=1;MLEAF=0.500;MQ=44.00;MQRankSum=0.000;QD=11.89;ReadPosRankSum=-1.418;SOR=0.480	GT:AD:DP:GQ:PL	0/1:21,26:47:99:587,0,440
3R	11064043	.	C	A	686.77	.	AC=1;AF=0.500;AN=2;BaseQRankSum=0.317;ClippingRankSum=0.000;DP=47;ExcessHet=3.0103;FS=9.535;MLEAC=1;MLEAF=0.500;MQ=43.96;MQRankSum=-0.649;QD=14.93;ReadPosRankSum=1.742;SOR=1.502	GT:AD:DP:GQ:PL	0/1:15,31:46:99:715,0,261
3R	11064213	.	C	A	940.77	.	AC=1;AF=0.500;AN=2;BaseQRankSum=0.336;ClippingRankSum=0.000;DP=53;ExcessHet=3.0103;FS=0.000;MLEAC=1;MLEAF=0.500;MQ=43.50;MQRankSum=2.824;QD=17.75;ReadPosRankSum=1.174;SOR=0.722	GT:AD:DP:GQ:PL	0/1:11,42:53:99:969,0,132
3R	11064226	.	G	T	951.77	.	AC=1;AF=0.500;AN=2;BaseQRankSum=2.055;ClippingRankSum=0.000;DP=57;ExcessHet=3.0103;FS=2.677;MLEAC=1;MLEAF=0.500;MQ=43.54;MQRankSum=2.530;QD=16.70;ReadPosRankSum=1.472;SOR=0.774	GT:AD:DP:GQ:PL	0/1:14,43:57:99:980,0,155
3R	11064732	.	C	A	615.77	.	AC=1;AF=0.500;AN=2;BaseQRankSum=0.599;ClippingRankSum=0.000;DP=49;ExcessHet=3.0103;FS=6.445;MLEAC=1;MLEAF=0.500;MQ=44.00;MQRankSum=0.000;QD=13.10;ReadPosRankSum=-0.597;SOR=1.494	GT:AD:DP:GQ:PL	0/1:17,30:47:99:644,0,330
3R	11064874	.	G	T	719.77	.	AC=1;AF=0.500;AN=2;BaseQRankSum=1.828;ClippingRankSum=0.000;DP=54;ExcessHet=3.0103;FS=3.899;MLEAC=1;MLEAF=0.500;MQ=44.00;MQRankSum=0.000;QD=13.33;ReadPosRankSum=0.744;SOR=1.128	GT:AD:DP:GQ:PL	0/1:21,33:54:99:748,0,369
3R	11064892	.	A	G	703.77	.	AC=1;AF=0.500;AN=2;BaseQRankSum=-0.693;ClippingRankSum=0.000;DP=52;ExcessHet=3.0103;FS=2.433;MLEAC=1;MLEAF=0.500;MQ=44.00;MQRankSum=0.000;QD=13.53;ReadPosRankSum=-0.802;SOR=1.085	GT:AD:DP:GQ:PL	0/1:18,34:52:99:732,0,384
3R	11064976	.	G	T	650.77	.	AC=1;AF=0.500;AN=2;BaseQRankSum=-0.046;ClippingRankSum=0.000;DP=47;ExcessHet=3.0103;FS=2.621;MLEAC=1;MLEAF=0.500;MQ=44.00;MQRankSum=0.000;QD=13.85;ReadPosRankSum=-0.590;SOR=0.595	GT:AD:DP:GQ:PL	0/1:17,30:47:99:679,0,328
3R	11065590	.	T	C	330.77	.	AC=1;AF=0.500;AN=2;BaseQRankSum=-0.034;ClippingRankSum=0.000;DP=39;ExcessHet=3.0103;FS=6.944;MLEAC=1;MLEAF=0.500;MQ=41.50;MQRankSum=1.588;QD=9.19;ReadPosRankSum=0.087;SOR=0.750	GT:AD:DP:GQ:PL	0/1:17,19:36:99:359,0,349
3R	11066849	.	T	TGTTC	98.25	.	AC=2;AF=1.00;AN=2;DP=3;ExcessHet=3.0103;FS=0.000;MLEAC=2;MLEAF=1.00;MQ=41.67;QD=32.75;SOR=2.833	GT:AD:DP:GQ:PL	1/1:0,3:3:9:135,9,0
3R	11066850	.	A	ACATTTTCAAGTTTGTCGTAGTTTAGT	98.25	.	AC=2;AF=1.00;AN=2;DP=3;ExcessHet=3.0103;FS=0.000;MLEAC=2;MLEAF=1.00;MQ=41.67;QD=32.75;SOR=2.833	GT:AD:DP:GQ:PL	1/1:0,3:3:9:135,9,0
3R	11066853	.	T	TTTGGGGTTAAACAGTCCAAGTCTGGAAAGC	98.25	.	AC=2;AF=1.00;AN=2;DP=3;ExcessHet=3.0103;FS=0.000;MLEAC=2;MLEAF=1.00;MQ=41.67;QD=32.75;SOR=2.833	GT:AD:DP:GQ:PL	1/1:0,3:3:9:135,9,0
3R	11071268	.	C	A	82.77	.	AC=1;AF=0.500;AN=2;BaseQRankSum=0.047;ClippingRankSum=0.000;DP=19;ExcessHet=3.0103;FS=0.000;MLEAC=1;MLEAF=0.500;MQ=39.23;MQRankSum=2.398;QD=4.36;ReadPosRankSum=-2.420;SOR=1.179	GT:AD:DP:GQ:PL	0/1:13,6:19:99:111,0,311
3R	11071508	.	G	GGGCCC	817.73	.	AC=1;AF=0.500;AN=2;BaseQRankSum=-1.223;ClippingRankSum=0.000;DP=28;ExcessHet=3.0103;FS=0.000;MLEAC=1;MLEAF=0.500;MQ=41.71;MQRankSum=-2.193;QD=29.20;ReadPosRankSum=0.271;SOR=0.644	GT:AD:DP:GQ:PL	0/1:9,19:28:99:855,0,510
3R	11071552	.	A	T	518.77	.	AC=1;AF=0.500;AN=2;BaseQRankSum=0.251;ClippingRankSum=0.000;DP=38;ExcessHet=3.0103;FS=1.378;MLEAC=1;MLEAF=0.500;MQ=43.04;MQRankSum=-1.327;QD=13.65;ReadPosRankSum=-1.107;SOR=0.425	GT:AD:DP:GQ:PL	0/1:14,24:38:99:547,0,274
3R	11071715	.	C	G	711.77	.	AC=1;AF=0.500;AN=2;BaseQRankSum=-0.346;ClippingRankSum=0.000;DP=49;ExcessHet=3.0103;FS=1.185;MLEAC=1;MLEAF=0.500;MQ=43.47;MQRankSum=1.819;QD=14.53;ReadPosRankSum=0.115;SOR=1.022	GT:AD:DP:GQ:PL	0/1:16,33:49:99:740,0,285
3R	11073075	.	G	T	657.77	.	AC=1;AF=0.500;AN=2;BaseQRankSum=0.288;ClippingRankSum=0.000;DP=44;ExcessHet=3.0103;FS=4.850;MLEAC=1;MLEAF=0.500;MQ=43.67;MQRankSum=-0.943;QD=14.95;ReadPosRankSum=1.305;SOR=1.219	GT:AD:DP:GQ:PL	0/1:14,30:44:99:686,0,246
3R	11073273	.	A	G	727.77	.	AC=1;AF=0.500;AN=2;BaseQRankSum=-0.959;ClippingRankSum=0.000;DP=33;ExcessHet=3.0103;FS=6.181;MLEAC=1;MLEAF=0.500;MQ=41.87;MQRankSum=-0.263;QD=22.05;ReadPosRankSum=1.405;SOR=0.132	GT:AD:DP:GQ:PL	0/1:14,19:33:99:756,0,556
3R	11073288	.	A	T	740.77	.	AC=1;AF=0.500;AN=2;BaseQRankSum=-0.447;ClippingRankSum=0.000;DP=32;ExcessHet=3.0103;FS=1.533;MLEAC=1;MLEAF=0.500;MQ=42.02;MQRankSum=-0.894;QD=23.15;ReadPosRankSum=-0.416;SOR=0.399	GT:AD:DP:GQ:PL	0/1:12,20:32:99:769,0,514
3R	11073357	.	G	A	421.77	.	AC=1;AF=0.500;AN=2;BaseQRankSum=0.979;ClippingRankSum=0.000;DP=36;ExcessHet=3.0103;FS=0.000;MLEAC=1;MLEAF=0.500;MQ=42.79;MQRankSum=-0.335;QD=11.72;ReadPosRankSum=1.260;SOR=0.683	GT:AD:DP:GQ:PL	0/1:15,21:36:99:450,0,289
3R	11073495	.	C	T	697.77	.	AC=1;AF=0.500;AN=2;BaseQRankSum=1.716;ClippingRankSum=0.000;DP=48;ExcessHet=3.0103;FS=6.639;MLEAC=1;MLEAF=0.500;MQ=43.56;MQRankSum=-1.245;QD=14.85;ReadPosRankSum=-0.329;SOR=0.525	GT:AD:DP:GQ:PL	0/1:16,31:47:99:726,0,287
3R	11073901	.	AT	A	677.73	.	AC=1;AF=0.500;AN=2;BaseQRankSum=1.917;ClippingRankSum=0.000;DP=64;ExcessHet=3.0103;FS=6.157;MLEAC=1;MLEAF=0.500;MQ=44.00;MQRankSum=0.000;QD=11.49;ReadPosRankSum=-0.941;SOR=0.295	GT:AD:DP:GQ:PL	0/1:16,43:59:99:715,0,169
3R	11074152	.	A	T	818.77	.	AC=1;AF=0.500;AN=2;BaseQRankSum=-0.808;ClippingRankSum=0.000;DP=53;ExcessHet=3.0103;FS=6.157;MLEAC=1;MLEAF=0.500;MQ=44.00;MQRankSum=0.000;QD=15.45;ReadPosRankSum=1.122;SOR=1.163	GT:AD:DP:GQ:PL	0/1:16,37:53:99:847,0,269
3R	11074184	.	C	T	911.77	.	AC=1;AF=0.500;AN=2;BaseQRankSum=-1.322;ClippingRankSum=0.000;DP=58;ExcessHet=3.0103;FS=1.137;MLEAC=1;MLEAF=0.500;MQ=43.83;MQRankSum=-1.248;QD=15.72;ReadPosRankSum=0.804;SOR=0.610	GT:AD:DP:GQ:PL	0/1:16,42:58:99:940,0,276
3R	11074246	.	A	T	823.77	.	AC=1;AF=0.500;AN=2;BaseQRankSum=-0.326;ClippingRankSum=0.000;DP=54;ExcessHet=3.0103;FS=0.000;MLEAC=1;MLEAF=0.500;MQ=43.82;MQRankSum=-1.272;QD=15.54;ReadPosRankSum=-0.138;SOR=0.549	GT:AD:DP:GQ:PL	0/1:15,38:53:99:852,0,252
3R	11074293	.	C	T	737.77	.	AC=1;AF=0.500;AN=2;BaseQRankSum=-0.796;ClippingRankSum=0.000;DP=53;ExcessHet=3.0103;FS=1.104;MLEAC=1;MLEAF=0.500;MQ=43.68;MQRankSum=-1.261;QD=14.19;ReadPosRankSum=-0.288;SOR=0.512	GT:AD:DP:GQ:PL	0/1:18,34:52:99:766,0,334
3R	11074450	.	T	C	716.77	.	AC=1;AF=0.500;AN=2;BaseQRankSum=-1.341;ClippingRankSum=0.000;DP=56;ExcessHet=3.0103;FS=0.000;MLEAC=1;MLEAF=0.500;MQ=43.93;MQRankSum=0.339;QD=12.80;ReadPosRankSum=0.903;SOR=0.636	GT:AD:DP:GQ:PL	0/1:22,34:56:99:745,0,453
3R	11074642	.	T	C	734.77	.	AC=1;AF=0.500;AN=2;BaseQRankSum=-0.027;ClippingRankSum=0.000;DP=45;ExcessHet=3.0103;FS=2.912;MLEAC=1;MLEAF=0.500;MQ=43.61;MQRankSum=-2.096;QD=16.33;ReadPosRankSum=0.432;SOR=1.274	GT:AD:DP:GQ:PL	0/1:13,32:45:99:763,0,229
3R	11074851	.	G	A	1529.77	.	AC=1;AF=0.500;AN=2;BaseQRankSum=2.839;ClippingRankSum=0.000;DP=61;ExcessHet=3.0103;FS=12.267;MLEAC=1;MLEAF=0.500;MQ=43.14;MQRankSum=-4.800;QD=25.08;ReadPosRankSum=1.913;SOR=0.117	GT:AD:DP:GQ:PL	0/1:21,40:61:99:1558,0,5836
3R	11074866	.	T	A	1536.77	.	AC=1;AF=0.500;AN=2;BaseQRankSum=2.038;ClippingRankSum=0.000;DP=61;ExcessHet=3.0103;FS=7.835;MLEAC=1;MLEAF=0.500;MQ=43.11;MQRankSum=-5.144;QD=25.19;ReadPosRankSum=2.262;SOR=0.167	GT:AD:DP:GQ:PL	0/1:22,39:61:99:1565,0,7307
3R	11074870	.	T	G	1584.77	.	AC=1;AF=0.500;AN=2;BaseQRankSum=-0.590;ClippingRankSum=0.000;DP=60;ExcessHet=3.0103;FS=5.503;MLEAC=1;MLEAF=0.500;MQ=43.10;MQRankSum=-5.056;QD=26.41;ReadPosRankSum=1.768;SOR=0.272	GT:AD:DP:GQ:PL	0/1:21,39:60:99:1613,0,7233
3R	11074881	.	T	A	1791.77	.	AC=1;AF=0.500;AN=2;BaseQRankSum=-0.757;ClippingRankSum=0.000;DP=68;ExcessHet=3.0103;FS=7.220;MLEAC=1;MLEAF=0.500;MQ=43.20;MQRankSum=-4.719;QD=26.35;ReadPosRankSum=0.162;SOR=0.208	GT:AD:DP:GQ:PL	0/1:23,45:68:99:1820,0,7797
3R	11074884	.	G	T	1791.77	.	AC=1;AF=0.500;AN=2;BaseQRankSum=1.263;ClippingRankSum=0.000;DP=68;ExcessHet=3.0103;FS=7.220;MLEAC=1;MLEAF=0.500;MQ=43.20;MQRankSum=-4.719;QD=26.35;ReadPosRankSum=-0.045;SOR=0.208	GT:AD:DP:GQ:PL	0/1:23,45:68:99:1820,0,7797
3R	11074888	.	AC	A	1866.73	.	AC=1;AF=0.500;AN=2;BaseQRankSum=0.718;ClippingRankSum=0.000;DP=67;ExcessHet=3.0103;FS=5.383;MLEAC=1;MLEAF=0.500;MQ=43.19;MQRankSum=-4.480;QD=27.86;ReadPosRankSum=-1.244;SOR=0.275	GT:AD:DP:GQ:PL	0/1:21,46:67:99:1904,0,7791
3R	11074891	.	TAGATCA	T	1824.73	.	AC=1;AF=0.500;AN=2;BaseQRankSum=0.473;ClippingRankSum=0.000;DP=66;ExcessHet=3.0103;FS=3.705;MLEAC=1;MLEAF=0.500;MQ=43.18;MQRankSum=-4.712;QD=27.65;ReadPosRankSum=-1.569;SOR=0.303	GT:AD:DP:GQ:PL	0/1:22,44:66:99:1862,0,7914
3R	11074899	.	C	T	1752.77	.	AC=1;AF=0.500;AN=2;BaseQRankSum=0.736;ClippingRankSum=0.000;DP=66;ExcessHet=3.0103;FS=3.705;MLEAC=1;MLEAF=0.500;MQ=43.18;MQRankSum=-4.712;QD=26.56;ReadPosRankSum=-1.477;SOR=0.303	GT:AD:DP:GQ:PL	0/1:22,44:66:99:1781,0,7701
3R	11074902	.	A	AT	1827.73	.	AC=1;AF=0.500;AN=2;BaseQRankSum=0.879;ClippingRankSum=0.000;DP=67;ExcessHet=3.0103;FS=5.251;MLEAC=1;MLEAF=0.500;MQ=43.19;MQRankSum=-4.637;QD=27.28;ReadPosRankSum=-1.584;SOR=0.280	GT:AD:DP:GQ:PL	0/1:22,45:67:99:1865,0,7695
3R	11074905	.	TCATAA	T	1776.73	.	AC=1;AF=0.500;AN=2;BaseQRankSum=-0.803;ClippingRankSum=0.000;DP=70;ExcessHet=3.0103;FS=3.512;MLEAC=1;MLEAF=0.500;MQ=43.23;MQRankSum=-4.878;QD=25.38;ReadPosRankSum=-1.712;SOR=0.324	GT:AD:DP:GQ:PL	0/1:25,45:70:99:1814,0,7909
3R	11074917	.	G	A	1755.77	.	AC=1;AF=0.500;AN=2;BaseQRankSum=-0.347;ClippingRankSum=0.000;DP=69;ExcessHet=3.0103;FS=4.998;MLEAC=1;MLEAF=0.500;MQ=43.21;MQRankSum=-4.954;QD=25.45;ReadPosRankSum=-2.345;SOR=0.303	GT:AD:DP:GQ:PL	0/1:25,44:69:99:1784,0,7909
3R	11075032	.	A	G	643.77	.	AC=1;AF=0.500;AN=2;BaseQRankSum=-2.042;ClippingRankSum=0.000;DP=57;ExcessHet=3.0103;FS=2.223;MLEAC=1;MLEAF=0.500;MQ=43.72;MQRankSum=-2.659;QD=11.29;ReadPosRankSum=-1.461;SOR=0.903	GT:AD:DP:GQ:PL	0/1:25,32:57:99:672,0,550
3R	11075123	.	C	G	562.77	.	AC=1;AF=0.500;AN=2;BaseQRankSum=-1.697;ClippingRankSum=0.000;DP=52;ExcessHet=3.0103;FS=1.104;MLEAC=1;MLEAF=0.500;MQ=43.58;MQRankSum=-3.281;QD=10.82;ReadPosRankSum=0.403;SOR=0.474	GT:AD:DP:GQ:PL	0/1:23,29:52:99:591,0,462
3R	11075482	.	A	T	920.77	.	AC=1;AF=0.500;AN=2;BaseQRankSum=0.060;ClippingRankSum=0.000;DP=40;ExcessHet=3.0103;FS=0.000;MLEAC=1;MLEAF=0.500;MQ=43.90;MQRankSum=-1.073;QD=23.02;ReadPosRankSum=-0.300;SOR=0.711	GT:AD:DP:GQ:PL	0/1:15,25:40:99:949,0,694
3R	11075488	.	T	C	894.77	.	AC=1;AF=0.500;AN=2;BaseQRankSum=-0.710;ClippingRankSum=0.000;DP=39;ExcessHet=3.0103;FS=0.000;MLEAC=1;MLEAF=0.500;MQ=43.90;MQRankSum=-1.095;QD=22.94;ReadPosRankSum=-0.558;SOR=0.648	GT:AD:DP:GQ:PL	0/1:15,24:39:99:923,0,697
3R	11075726	.	C	T	211.77	.	AC=1;AF=0.500;AN=2;BaseQRankSum=-0.548;ClippingRankSum=0.000;DP=22;ExcessHet=3.0103;FS=0.000;MLEAC=1;MLEAF=0.500;MQ=43.83;MQRankSum=1.251;QD=10.08;ReadPosRankSum=0.678;SOR=0.631	GT:AD:DP:GQ:PL	0/1:9,12:21:99:240,0,164
3R	11075789	.	T	C	908.77	.	AC=1;AF=0.500;AN=2;BaseQRankSum=-0.488;ClippingRankSum=0.000;DP=37;ExcessHet=3.0103;FS=3.055;MLEAC=1;MLEAF=0.500;MQ=43.89;MQRankSum=-1.015;QD=24.56;ReadPosRankSum=-1.719;SOR=1.317	GT:AD:DP:GQ:PL	0/1:13,24:37:99:937,0,536
3R	11075791	.	T	A	908.77	.	AC=1;AF=0.500;AN=2;BaseQRankSum=0.577;ClippingRankSum=0.000;DP=39;ExcessHet=3.0103;FS=2.963;MLEAC=1;MLEAF=0.500;MQ=43.90;MQRankSum=-1.095;QD=23.30;ReadPosRankSum=-0.881;SOR=1.340	GT:AD:DP:GQ:PL	0/1:15,24:39:99:937,0,536
3R	11075861	.	C	G	815.77	.	AC=1;AF=0.500;AN=2;BaseQRankSum=-2.532;ClippingRankSum=0.000;DP=56;ExcessHet=3.0103;FS=10.227;MLEAC=1;MLEAF=0.500;MQ=43.69;MQRankSum=-0.211;QD=14.57;ReadPosRankSum=-0.720;SOR=0.655	GT:AD:DP:GQ:PL	0/1:19,37:56:99:844,0,362
3R	11076023	.	G	A	774.77	.	AC=1;AF=0.500;AN=2;BaseQRankSum=-1.878;ClippingRankSum=0.000;DP=60;ExcessHet=3.0103;FS=7.414;MLEAC=1;MLEAF=0.500;MQ=43.92;MQRankSum=0.322;QD=13.13;ReadPosRankSum=-0.145;SOR=0.611	GT:AD:DP:GQ:PL	0/1:23,36:59:99:803,0,465
3R	11076126	.	C	A	834.77	.	AC=1;AF=0.500;AN=2;BaseQRankSum=1.512;ClippingRankSum=0.000;DP=56;ExcessHet=3.0103;FS=3.945;MLEAC=1;MLEAF=0.500;MQ=43.95;MQRankSum=-0.688;QD=15.18;ReadPosRankSum=0.961;SOR=0.736	GT:AD:DP:GQ:PL	0/1:19,36:55:99:863,0,347
3R	11076143	.	T	C	854.77	.	AC=1;AF=0.500;AN=2;BaseQRankSum=0.492;ClippingRankSum=0.000;DP=59;ExcessHet=3.0103;FS=2.345;MLEAC=1;MLEAF=0.500;MQ=43.95;MQRankSum=-0.661;QD=14.74;ReadPosRankSum=-0.562;SOR=0.510	GT:AD:DP:GQ:PL	0/1:19,39:58:99:883,0,341
3R	11076200	.	A	G	697.77	.	AC=1;AF=0.500;AN=2;BaseQRankSum=-1.903;ClippingRankSum=0.000;DP=50;ExcessHet=3.0103;FS=6.542;MLEAC=1;MLEAF=0.500;MQ=44.00;MQRankSum=0.000;QD=14.24;ReadPosRankSum=-1.557;SOR=0.976	GT:AD:DP:GQ:PL	0/1:16,33:49:99:726,0,306
3R	11076215	.	T	C	831.77	.	AC=1;AF=0.500;AN=2;BaseQRankSum=3.443;ClippingRankSum=0.000;DP=55;ExcessHet=3.0103;FS=6.025;MLEAC=1;MLEAF=0.500;MQ=44.00;MQRankSum=0.000;QD=15.40;ReadPosRankSum=-1.050;SOR=0.848	GT:AD:DP:GQ:PL	0/1:18,36:54:99:860,0,312
3R	11076623	.	A	G	612.77	.	AC=1;AF=0.500;AN=2;BaseQRankSum=0.703;ClippingRankSum=0.000;DP=49;ExcessHet=3.0103;FS=1.097;MLEAC=1;MLEAF=0.500;MQ=43.96;MQRankSum=-0.789;QD=12.51;ReadPosRankSum=-0.026;SOR=0.906	GT:AD:DP:GQ:PL	0/1:20,29:49:99:641,0,393
3R	11076808	.	T	G	900.77	.	AC=1;AF=0.500;AN=2;BaseQRankSum=-0.675;ClippingRankSum=0.000;DP=45;ExcessHet=3.0103;FS=0.000;MLEAC=1;MLEAF=0.500;MQ=43.49;MQRankSum=-2.943;QD=20.02;ReadPosRankSum=-1.469;SOR=0.869	GT:AD:DP:GQ:PL	0/1:20,25:45:99:929,0,993
3R	11076814	.	A	G	870.77	.	AC=1;AF=0.500;AN=2;BaseQRankSum=-1.960;ClippingRankSum=0.000;DP=47;ExcessHet=3.0103;FS=2.552;MLEAC=1;MLEAF=0.500;MQ=43.51;MQRankSum=-3.208;QD=18.53;ReadPosRankSum=0.857;SOR=1.164	GT:AD:DP:GQ:PL	0/1:23,24:47:99:899,0,1021
3R	11076962	.	A	T	595.77	.	AC=1;AF=0.500;AN=2;BaseQRankSum=-1.773;ClippingRankSum=0.000;DP=49;ExcessHet=3.0103;FS=0.000;MLEAC=1;MLEAF=0.500;MQ=43.17;MQRankSum=-3.956;QD=12.16;ReadPosRankSum=-2.656;SOR=0.741	GT:AD:DP:GQ:PL	0/1:21,28:49:99:624,0,440
3R	11077002	.	G	GCCGC	1145.73	.	AC=1;AF=0.500;AN=2;BaseQRankSum=0.312;ClippingRankSum=0.000;DP=52;ExcessHet=3.0103;FS=1.106;MLEAC=1;MLEAF=0.500;MQ=43.02;MQRankSum=-4.822;QD=22.91;ReadPosRankSum=-0.246;SOR=0.960	GT:AD:DP:GQ:PL	0/1:21,29:50:99:1183,0,875
3R	11077005	.	A	AGTGT	1200.73	.	AC=1;AF=0.500;AN=2;BaseQRankSum=0.685;ClippingRankSum=0.000;DP=50;ExcessHet=3.0103;FS=0.000;MLEAC=1;MLEAF=0.500;MQ=42.94;MQRankSum=-5.023;QD=24.01;ReadPosRankSum=-0.147;SOR=0.806	GT:AD:DP:GQ:PL	0/1:21,29:50:99:1238,0,872
3R	11077008	.	G	GGT	1075.73	.	AC=1;AF=0.500;AN=2;BaseQRankSum=-0.875;ClippingRankSum=0.000;DP=49;ExcessHet=3.0103;FS=1.101;MLEAC=1;MLEAF=0.500;MQ=42.92;MQRankSum=-5.147;QD=21.95;ReadPosRankSum=0.303;SOR=0.764	GT:AD:DP:GQ:PL	0/1:21,28:49:99:1113,0,881
3R	11077010	.	A	AGTTATT	1116.73	.	AC=1;AF=0.500;AN=2;BaseQRankSum=1.272;ClippingRankSum=0.000;DP=47;ExcessHet=3.0103;FS=1.119;MLEAC=1;MLEAF=0.500;MQ=42.88;MQRankSum=-5.191;QD=23.76;ReadPosRankSum=0.409;SOR=0.922	GT:AD:DP:GQ:PL	0/1:20,27:47:99:1154,0,878
3R	11077013	.	TCC	T	990.73	.	AC=1;AF=0.500;AN=2;BaseQRankSum=-1.859;ClippingRankSum=0.000;DP=47;ExcessHet=3.0103;FS=4.110;MLEAC=1;MLEAF=0.500;MQ=42.88;MQRankSum=-5.421;QD=21.08;ReadPosRankSum=0.720;SOR=1.172	GT:AD:DP:GQ:PL	0/1:21,26:47:99:1028,0,882
3R	11077068	.	A	C	1178.77	.	AC=1;AF=0.500;AN=2;BaseQRankSum=-2.588;ClippingRankSum=0.000;DP=42;ExcessHet=3.0103;FS=1.307;MLEAC=1;MLEAF=0.500;MQ=43.07;MQRankSum=-2.831;QD=28.07;ReadPosRankSum=-1.616;SOR=0.506	GT:AD:DP:GQ:PL	0/1:12,30:42:99:1207,0,424
3R	11077070	.	G	A	1178.77	.	AC=1;AF=0.500;AN=2;BaseQRankSum=1.088;ClippingRankSum=0.000;DP=41;ExcessHet=3.0103;FS=1.452;MLEAC=1;MLEAF=0.500;MQ=43.05;MQRankSum=-2.724;QD=28.75;ReadPosRankSum=-2.270;SOR=0.352	GT:AD:DP:GQ:PL	0/1:11,30:41:99:1207,0,424
3R	11077250	.	G	C	1311.77	.	AC=1;AF=0.500;AN=2;BaseQRankSum=1.568;ClippingRankSum=0.000;DP=56;ExcessHet=3.0103;FS=2.337;MLEAC=1;MLEAF=0.500;MQ=43.62;MQRankSum=-2.657;QD=23.42;ReadPosRankSum=0.753;SOR=0.941	GT:AD:DP:GQ:PL	0/1:21,35:56:99:1340,0,886
3R	11077257	.	A	G	1303.77	.	AC=1;AF=0.500;AN=2;BaseQRankSum=2.817;ClippingRankSum=0.000;DP=56;ExcessHet=3.0103;FS=1.048;MLEAC=1;MLEAF=0.500;MQ=43.05;MQRankSum=-1.345;QD=23.28;ReadPosRankSum=1.438;SOR=0.941	GT:AD:DP:GQ:PL	0/1:22,34:56:99:1332,0,940
3R	11077360	.	G	T	721.77	.	AC=1;AF=0.500;AN=2;BaseQRankSum=4.104;ClippingRankSum=0.000;DP=60;ExcessHet=3.0103;FS=2.184;MLEAC=1;MLEAF=0.500;MQ=43.74;MQRankSum=-1.258;QD=12.23;ReadPosRankSum=1.353;SOR=0.886	GT:AD:DP:GQ:PL	0/1:25,34:59:99:750,0,453
3R	11077394	.	A	G	623.77	.	AC=1;AF=0.500;AN=2;BaseQRankSum=-2.663;ClippingRankSum=0.000;DP=59;ExcessHet=3.0103;FS=0.000;MLEAC=1;MLEAF=0.500;MQ=43.77;MQRankSum=-1.083;QD=11.14;ReadPosRankSum=-0.139;SOR=0.653	GT:AD:DP:GQ:PL	0/1:25,31:56:99:652,0,507
3R	11077607	.	TA	T	1218.73	.	AC=1;AF=0.500;AN=2;BaseQRankSum=0.769;ClippingRankSum=0.000;DP=52;ExcessHet=3.0103;FS=1.481;MLEAC=1;MLEAF=0.500;MQ=43.89;MQRankSum=-0.487;QD=23.44;ReadPosRankSum=1.568;SOR=0.432	GT:AD:DP:GQ:PL	0/1:17,35:52:99:1256,0,460
3R	11077611	.	A	G	464.77	.	AC=1;AF=0.500;AN=2;BaseQRankSum=-2.230;ClippingRankSum=0.000;DP=51;ExcessHet=3.0103;FS=1.148;MLEAC=1;MLEAF=0.500;MQ=43.88;MQRankSum=1.092;QD=9.68;ReadPosRankSum=3.301;SOR=0.976	GT:AD:DP:GQ:PL	0/1:18,30:48:99:493,0,550
3R	11077918	.	C	CA	558.73	.	AC=1;AF=0.500;AN=2;BaseQRankSum=0.442;ClippingRankSum=0.000;DP=47;ExcessHet=3.0103;FS=4.246;MLEAC=1;MLEAF=0.500;MQ=43.88;MQRankSum=0.616;QD=12.15;ReadPosRankSum=0.506;SOR=1.053	GT:AD:DP:GQ:PL	0/1:23,23:46:99:596,0,610
3R	11077955	.	C	T	434.77	.	AC=1;AF=0.500;AN=2;BaseQRankSum=2.419;ClippingRankSum=0.000;DP=49;ExcessHet=3.0103;FS=1.114;MLEAC=1;MLEAF=0.500;MQ=43.92;MQRankSum=-0.117;QD=8.87;ReadPosRankSum=1.669;SOR=0.996	GT:AD:DP:GQ:PL	0/1:27,22:49:99:463,0,552
3R	11078183	.	G	C	634.77	.	AC=1;AF=0.500;AN=2;BaseQRankSum=-0.596;ClippingRankSum=0.000;DP=61;ExcessHet=3.0103;FS=0.000;MLEAC=1;MLEAF=0.500;MQ=43.97;MQRankSum=-0.919;QD=10.41;ReadPosRankSum=0.554;SOR=0.736	GT:AD:DP:GQ:PL	0/1:29,32:61:99:663,0,607
3R	11078199	.	T	C	696.77	.	AC=1;AF=0.500;AN=2;BaseQRankSum=0.179;ClippingRankSum=0.000;DP=61;ExcessHet=3.0103;FS=0.000;MLEAC=1;MLEAF=0.500;MQ=43.97;MQRankSum=-0.829;QD=11.42;ReadPosRankSum=-0.009;SOR=0.749	GT:AD:DP:GQ:PL	0/1:26,35:61:99:725,0,503
3R	11078881	.	A	G	876.77	.	AC=1;AF=0.500;AN=2;BaseQRankSum=1.698;ClippingRankSum=0.000;DP=66;ExcessHet=3.0103;FS=6.810;MLEAC=1;MLEAF=0.500;MQ=43.91;MQRankSum=-1.355;QD=13.28;ReadPosRankSum=-0.496;SOR=0.242	GT:AD:DP:GQ:PL	0/1:25,41:66:99:905,0,482
3R	11078926	.	T	A	837.77	.	AC=1;AF=0.500;AN=2;BaseQRankSum=2.083;ClippingRankSum=0.000;DP=61;ExcessHet=3.0103;FS=1.018;MLEAC=1;MLEAF=0.500;MQ=43.84;MQRankSum=-1.723;QD=13.73;ReadPosRankSum=0.879;SOR=0.521	GT:AD:DP:GQ:PL	0/1:22,39:61:99:866,0,399
3R	11078999	.	TCAGCACAACTCCCCCGCCAATTAATAA	T	1120.73	.	AC=1;AF=0.500;AN=2;BaseQRankSum=0.844;ClippingRankSum=0.000;DP=62;ExcessHet=3.0103;FS=3.576;MLEAC=1;MLEAF=0.500;MQ=43.20;MQRankSum=-3.362;QD=19.00;ReadPosRankSum=-1.203;SOR=0.846	GT:AD:DP:GQ:PL	0/1:29,30:59:99:1158,0,1263
3R	11079042	.	T	A	1067.77	.	AC=1;AF=0.500;AN=2;BaseQRankSum=3.395;ClippingRankSum=0.000;DP=52;ExcessHet=3.0103;FS=10.268;MLEAC=1;MLEAF=0.500;MQ=43.34;MQRankSum=-3.327;QD=20.53;ReadPosRankSum=-2.771;SOR=1.407	GT:AD:DP:GQ:PL	0/1:25,27:52:99:1096,0,910
3R	11079949	.	T	TACGAGTATTGGGAGCCAACGTGAAGTGC	1436.73	.	AC=1;AF=0.500;AN=2;BaseQRankSum=-1.550;ClippingRankSum=0.000;DP=42;ExcessHet=3.0103;FS=7.663;MLEAC=1;MLEAF=0.500;MQ=48.34;MQRankSum=2.551;QD=32.12;ReadPosRankSum=-1.764;SOR=0.261	GT:AD:DP:GQ:PL	0/1:12,29:41:99:1474,0,584
3R	11080378	.	T	A	673.77	.	AC=1;AF=0.500;AN=2;BaseQRankSum=2.006;ClippingRankSum=0.000;DP=41;ExcessHet=3.0103;FS=3.345;MLEAC=1;MLEAF=0.500;MQ=44.00;MQRankSum=0.000;QD=16.43;ReadPosRankSum=-0.694;SOR=1.516	GT:AD:DP:GQ:PL	0/1:11,30:41:99:702,0,172
3R	11080426	.	T	C	608.77	.	AC=1;AF=0.500;AN=2;BaseQRankSum=-0.143;ClippingRankSum=0.000;DP=42;ExcessHet=3.0103;FS=2.759;MLEAC=1;MLEAF=0.500;MQ=44.00;MQRankSum=0.000;QD=14.49;ReadPosRankSum=-1.066;SOR=1.179	GT:AD:DP:GQ:PL	0/1:14,28:42:99:637,0,257
3R	11081020	.	G	A	679.77	.	AC=1;AF=0.500;AN=2;BaseQRankSum=0.507;ClippingRankSum=0.000;DP=51;ExcessHet=3.0103;FS=1.126;MLEAC=1;MLEAF=0.500;MQ=43.06;MQRankSum=-0.922;QD=13.60;ReadPosRankSum=-0.030;SOR=0.818	GT:AD:DP:GQ:PL	0/1:19,31:50:99:708,0,356
3R	11081028	.	ACAGTTTT	A	916.73	.	AC=1;AF=0.500;AN=2;BaseQRankSum=-0.903;ClippingRankSum=0.000;DP=49;ExcessHet=3.0103;FS=0.000;MLEAC=1;MLEAF=0.500;MQ=42.67;MQRankSum=-1.116;QD=24.78;ReadPosRankSum=0.000;SOR=0.569	GT:AD:DP:GQ:PL	0/1:13,24:37:99:954,0,824
3R	11081458	.	G	T	646.77	.	AC=1;AF=0.500;AN=2;BaseQRankSum=2.292;ClippingRankSum=0.000;DP=46;ExcessHet=3.0103;FS=2.635;MLEAC=1;MLEAF=0.500;MQ=43.94;MQRankSum=-0.721;QD=14.06;ReadPosRankSum=1.104;SOR=1.003	GT:AD:DP:GQ:PL	0/1:17,29:46:99:675,0,333
3R	11081607	.	TACACAC	T	1336.73	.	AC=1;AF=0.500;AN=2;BaseQRankSum=2.078;ClippingRankSum=0.000;DP=51;ExcessHet=3.0103;FS=1.180;MLEAC=1;MLEAF=0.500;MQ=43.12;MQRankSum=-0.916;QD=27.28;ReadPosRankSum=-0.956;SOR=0.936	GT:AD:DP:GQ:PL	0/1:15,34:49:99:1374,0,923
3R	11081789	.	A	T	750.77	.	AC=1;AF=0.500;AN=2;BaseQRankSum=1.254;ClippingRankSum=0.000;DP=55;ExcessHet=3.0103;FS=1.100;MLEAC=1;MLEAF=0.500;MQ=43.24;MQRankSum=-0.322;QD=13.90;ReadPosRankSum=1.155;SOR=0.916	GT:AD:DP:GQ:PL	0/1:20,34:54:99:779,0,384
3R	11083188	.	AC	A	476.73	.	AC=2;AF=1.00;AN=2;BaseQRankSum=1.245;ClippingRankSum=0.000;DP=40;ExcessHet=3.0103;FS=0.000;MLEAC=1;MLEAF=0.500;MQ=44.00;MQRankSum=0.000;QD=17.66;ReadPosRankSum=0.870;SOR=0.507	GT:AD:DP:GQ:PL	1/1:2,25:27:49:446,49,0
3R	11083830	.	G	A	664.77	.	AC=1;AF=0.500;AN=2;BaseQRankSum=1.857;ClippingRankSum=0.000;DP=43;ExcessHet=3.0103;FS=0.000;MLEAC=1;MLEAF=0.500;MQ=44.00;MQRankSum=0.000;QD=15.46;ReadPosRankSum=0.202;SOR=0.643	GT:AD:DP:GQ:PL	0/1:14,29:43:99:693,0,260
3R	11084427	.	T	C	413.77	.	AC=1;AF=0.500;AN=2;BaseQRankSum=0.485;ClippingRankSum=0.000;DP=36;ExcessHet=3.0103;FS=0.000;MLEAC=1;MLEAF=0.500;MQ=43.72;MQRankSum=-0.777;QD=12.17;ReadPosRankSum=-0.789;SOR=0.693	GT:AD:DP:GQ:PL	0/1:14,20:34:99:442,0,247
3R	11085383	.	A	G	1001.77	.	AC=1;AF=0.500;AN=2;BaseQRankSum=0.865;ClippingRankSum=0.000;DP=54;ExcessHet=3.0103;FS=0.000;MLEAC=1;MLEAF=0.500;MQ=43.80;MQRankSum=-2.222;QD=18.55;ReadPosRankSum=-0.797;SOR=0.684	GT:AD:DP:GQ:PL	0/1:26,28:54:99:1030,0,985
3R	11085390	.	A	T	972.77	.	AC=1;AF=0.500;AN=2;BaseQRankSum=0.775;ClippingRankSum=0.000;DP=51;ExcessHet=3.0103;FS=0.000;MLEAC=1;MLEAF=0.500;MQ=43.83;MQRankSum=-2.082;QD=19.07;ReadPosRankSum=0.019;SOR=0.776	GT:AD:DP:GQ:PL	0/1:26,25:51:99:1001,0,989
3R	11085438	.	G	A	1195.77	.	AC=1;AF=0.500;AN=2;BaseQRankSum=0.209;ClippingRankSum=0.000;DP=50;ExcessHet=3.0103;FS=0.000;MLEAC=1;MLEAF=0.500;MQ=43.41;MQRankSum=-3.382;QD=23.92;ReadPosRankSum=-1.020;SOR=0.711	GT:AD:DP:GQ:PL	0/1:19,31:50:99:1224,0,729
3R	11085448	.	T	C	1293.77	.	AC=1;AF=0.500;AN=2;BaseQRankSum=1.241;ClippingRankSum=0.000;DP=53;ExcessHet=3.0103;FS=1.061;MLEAC=1;MLEAF=0.500;MQ=43.33;MQRankSum=-3.817;QD=24.41;ReadPosRankSum=-0.872;SOR=0.880	GT:AD:DP:GQ:PL	0/1:20,33:53:99:1322,0,765
3R	11085451	.	T	C	1254.77	.	AC=1;AF=0.500;AN=2;BaseQRankSum=-0.480;ClippingRankSum=0.000;DP=51;ExcessHet=3.0103;FS=1.078;MLEAC=1;MLEAF=0.500;MQ=43.31;MQRankSum=-3.970;QD=24.60;ReadPosRankSum=-0.318;SOR=0.892	GT:AD:DP:GQ:PL	0/1:20,31:51:99:1283,0,743
3R	11085463	.	A	G	722.77	.	AC=1;AF=0.500;AN=2;BaseQRankSum=0.491;ClippingRankSum=0.000;DP=55;ExcessHet=3.0103;FS=2.299;MLEAC=1;MLEAF=0.500;MQ=43.34;MQRankSum=-3.882;QD=13.14;ReadPosRankSum=-0.009;SOR=0.877	GT:AD:DP:GQ:PL	0/1:21,34:55:99:751,0,386
3R	11085512	.	AAAGAGTCTGATAATATTTAATGGT	A	1144.73	.	AC=1;AF=0.500;AN=2;BaseQRankSum=-1.254;ClippingRankSum=0.000;DP=51;ExcessHet=3.0103;FS=2.465;MLEAC=1;MLEAF=0.500;MQ=43.29;MQRankSum=-4.139;QD=22.89;ReadPosRankSum=0.908;SOR=1.143	GT:AD:DP:GQ:PL	0/1:20,30:50:99:1182,0,749
3R	11085588	.	C	T	1318.77	.	AC=1;AF=0.500;AN=2;BaseQRankSum=0.935;ClippingRankSum=0.000;DP=54;ExcessHet=3.0103;FS=1.053;MLEAC=1;MLEAF=0.500;MQ=43.53;MQRankSum=-2.980;QD=24.42;ReadPosRankSum=-1.936;SOR=0.859	GT:AD:DP:GQ:PL	0/1:20,34:54:99:1347,0,705
3R	11085597	.	C	T	1197.77	.	AC=1;AF=0.500;AN=2;BaseQRankSum=2.287;ClippingRankSum=0.000;DP=48;ExcessHet=3.0103;FS=4.148;MLEAC=1;MLEAF=0.500;MQ=43.67;MQRankSum=-2.159;QD=24.95;ReadPosRankSum=-2.045;SOR=1.329	GT:AD:DP:GQ:PL	0/1:18,30:48:99:1226,0,687
3R	11085600	.	A	G	1209.77	.	AC=1;AF=0.500;AN=2;BaseQRankSum=-0.054;ClippingRankSum=0.000;DP=49;ExcessHet=3.0103;FS=4.255;MLEAC=1;MLEAF=0.500;MQ=43.68;MQRankSum=-2.119;QD=24.69;ReadPosRankSum=-2.314;SOR=1.402	GT:AD:DP:GQ:PL	0/1:18,31:49:99:1238,0,663
3R	11085827	.	A	G	849.77	.	AC=1;AF=0.500;AN=2;BaseQRankSum=-4.527;ClippingRankSum=0.000;DP=66;ExcessHet=3.0103;FS=4.917;MLEAC=1;MLEAF=0.500;MQ=43.82;MQRankSum=-2.042;QD=12.88;ReadPosRankSum=1.707;SOR=0.317	GT:AD:DP:GQ:PL	0/1:26,40:66:99:878,0,536
3R	11086358	.	T	A	543.77	.	AC=1;AF=0.500;AN=2;BaseQRankSum=-0.136;ClippingRankSum=0.000;DP=32;ExcessHet=3.0103;FS=1.670;MLEAC=1;MLEAF=0.500;MQ=44.00;MQRankSum=0.000;QD=16.99;ReadPosRankSum=-1.502;SOR=0.385	GT:AD:DP:GQ:PL	0/1:8,24:32:99:572,0,129
3R	11087448	.	C	G	1360.77	.	AC=2;AF=1.00;AN=2;DP=52;ExcessHet=3.0103;FS=0.000;MLEAC=2;MLEAF=1.00;MQ=43.54;QD=26.17;SOR=0.770	GT:AD:DP:GQ:PL	1/1:0,52:52:99:1389,155,0
3R	11087807	.	T	A	468.77	.	AC=1;AF=0.500;AN=2;BaseQRankSum=-1.138;ClippingRankSum=0.000;DP=47;ExcessHet=3.0103;FS=8.333;MLEAC=1;MLEAF=0.500;MQ=43.67;MQRankSum=-2.753;QD=9.97;ReadPosRankSum=-1.210;SOR=0.777	GT:AD:DP:GQ:PL	0/1:23,24:47:99:497,0,502
3R	11087834	.	GTTAAGCTCGCGAAAAGAAATTGCAACTCTAGCTGGC	G	870.73	.	AC=1;AF=0.500;AN=2;BaseQRankSum=-0.653;ClippingRankSum=0.000;DP=55;ExcessHet=3.0103;FS=1.075;MLEAC=1;MLEAF=0.500;MQ=43.72;MQRankSum=-2.766;QD=16.74;ReadPosRankSum=-1.941;SOR=0.460	GT:AD:DP:GQ:PL	0/1:28,24:52:99:908,0,1710
3R	11088031	.	T	A	530.77	.	AC=1;AF=0.500;AN=2;BaseQRankSum=0.617;ClippingRankSum=0.000;DP=48;ExcessHet=3.0103;FS=2.497;MLEAC=1;MLEAF=0.500;MQ=43.90;MQRankSum=-1.341;QD=11.06;ReadPosRankSum=-0.026;SOR=1.088	GT:AD:DP:GQ:PL	0/1:23,25:48:99:559,0,494
3R	11088113	.	G	T	552.77	.	AC=1;AF=0.500;AN=2;BaseQRankSum=1.713;ClippingRankSum=0.000;DP=43;ExcessHet=3.0103;FS=9.300;MLEAC=1;MLEAF=0.500;MQ=44.00;MQRankSum=0.000;QD=12.86;ReadPosRankSum=-0.203;SOR=0.689	GT:AD:DP:GQ:PL	0/1:17,26:43:99:581,0,341
3R	11088140	.	C	T	542.77	.	AC=1;AF=0.500;AN=2;BaseQRankSum=2.468;ClippingRankSum=0.000;DP=43;ExcessHet=3.0103;FS=11.959;MLEAC=1;MLEAF=0.500;MQ=44.00;MQRankSum=0.000;QD=12.62;ReadPosRankSum=0.308;SOR=0.378	GT:AD:DP:GQ:PL	0/1:17,26:43:99:571,0,337
3R	11088437	.	A	T	955.77	.	AC=1;AF=0.500;AN=2;BaseQRankSum=-0.544;ClippingRankSum=0.000;DP=57;ExcessHet=3.0103;FS=14.612;MLEAC=1;MLEAF=0.500;MQ=44.00;MQRankSum=0.000;QD=16.77;ReadPosRankSum=-0.345;SOR=1.395	GT:AD:DP:GQ:PL	0/1:15,42:57:99:984,0,240
3R	11088642	.	A	T	834.77	.	AC=1;AF=0.500;AN=2;BaseQRankSum=0.430;ClippingRankSum=0.000;DP=66;ExcessHet=3.0103;FS=11.139;MLEAC=1;MLEAF=0.500;MQ=44.00;MQRankSum=0.000;QD=12.65;ReadPosRankSum=0.096;SOR=0.905	GT:AD:DP:GQ:PL	0/1:26,40:66:99:863,0,507
3R	11088697	.	T	G	810.77	.	AC=1;AF=0.500;AN=2;BaseQRankSum=0.822;ClippingRankSum=0.000;DP=53;ExcessHet=3.0103;FS=0.000;MLEAC=1;MLEAF=0.500;MQ=44.00;MQRankSum=0.000;QD=15.30;ReadPosRankSum=-0.516;SOR=0.592	GT:AD:DP:GQ:PL	0/1:17,36:53:99:839,0,305
3R	11088814	.	G	A	1050.77	.	AC=1;AF=0.500;AN=2;BaseQRankSum=2.166;ClippingRankSum=0.000;DP=64;ExcessHet=3.0103;FS=1.070;MLEAC=1;MLEAF=0.500;MQ=43.94;MQRankSum=-0.867;QD=16.42;ReadPosRankSum=-1.252;SOR=0.616	GT:AD:DP:GQ:PL	0/1:18,46:64:99:1079,0,296
3R	11088905	.	G	A	1269.77	.	AC=1;AF=0.500;AN=2;BaseQRankSum=0.369;ClippingRankSum=0.000;DP=54;ExcessHet=3.0103;FS=0.000;MLEAC=1;MLEAF=0.500;MQ=43.93;MQRankSum=-1.084;QD=23.96;ReadPosRankSum=0.393;SOR=0.752	GT:AD:DP:GQ:PL	0/1:20,33:53:99:1298,0,736
3R	11088915	.	A	G	1287.77	.	AC=1;AF=0.500;AN=2;BaseQRankSum=-0.592;ClippingRankSum=0.000;DP=58;ExcessHet=3.0103;FS=0.000;MLEAC=1;MLEAF=0.500;MQ=43.83;MQRankSum=0.496;QD=22.59;ReadPosRankSum=0.422;SOR=0.725	GT:AD:DP:GQ:PL	0/1:23,34:57:99:1316,0,820
3R	11088981	.	T	C	593.77	.	AC=1;AF=0.500;AN=2;BaseQRankSum=1.139;ClippingRankSum=0.000;DP=58;ExcessHet=3.0103;FS=0.000;MLEAC=1;MLEAF=0.500;MQ=43.90;MQRankSum=1.451;QD=10.24;ReadPosRankSum=1.477;SOR=0.701	GT:AD:DP:GQ:PL	0/1:29,29:58:99:622,0,592
3R	11089010	.	C	T	591.77	.	AC=1;AF=0.500;AN=2;BaseQRankSum=2.745;ClippingRankSum=0.000;DP=57;ExcessHet=3.0103;FS=1.007;MLEAC=1;MLEAF=0.500;MQ=43.90;MQRankSum=1.477;QD=10.38;ReadPosRankSum=0.087;SOR=0.906	GT:AD:DP:GQ:PL	0/1:28,29:57:99:620,0,563
3R	11089386	.	G	C	431.77	.	AC=1;AF=0.500;AN=2;BaseQRankSum=1.439;ClippingRankSum=0.000;DP=40;ExcessHet=3.0103;FS=0.000;MLEAC=1;MLEAF=0.500;MQ=43.81;MQRankSum=-1.290;QD=11.07;ReadPosRankSum=1.690;SOR=0.703	GT:AD:DP:GQ:PL	0/1:18,21:39:99:460,0,309
3R	11089432	.	G	C	1277.77	.	AC=1;AF=0.500;AN=2;BaseQRankSum=1.948;ClippingRankSum=0.000;DP=52;ExcessHet=3.0103;FS=1.122;MLEAC=1;MLEAF=0.500;MQ=43.79;MQRankSum=-1.338;QD=25.05;ReadPosRankSum=-1.674;SOR=0.446	GT:AD:DP:GQ:PL	0/1:19,32:51:99:1306,0,743
3R	11089434	.	A	T	1277.77	.	AC=1;AF=0.500;AN=2;BaseQRankSum=1.845;ClippingRankSum=0.000;DP=53;ExcessHet=3.0103;FS=1.105;MLEAC=1;MLEAF=0.500;MQ=43.80;MQRankSum=-1.317;QD=24.57;ReadPosRankSum=-2.060;SOR=0.489	GT:AD:DP:GQ:PL	0/1:19,33:52:99:1306,0,743
3R	11089557	.	C	T	774.77	.	AC=1;AF=0.500;AN=2;BaseQRankSum=-0.689;ClippingRankSum=0.000;DP=55;ExcessHet=3.0103;FS=5.695;MLEAC=1;MLEAF=0.500;MQ=44.08;MQRankSum=-0.758;QD=14.09;ReadPosRankSum=-0.438;SOR=0.789	GT:AD:DP:GQ:PL	0/1:20,35:55:99:803,0,384
3R	11089658	.	T	TCGCCCCGGATAGACAGATAGATAGATGGC	1136.73	.	AC=1;AF=0.500;AN=2;BaseQRankSum=1.503;ClippingRankSum=0.000;DP=44;ExcessHet=3.0103;FS=10.316;MLEAC=1;MLEAF=0.500;MQ=43.59;MQRankSum=-3.006;QD=29.15;ReadPosRankSum=-2.613;SOR=0.240	GT:AD:DP:GQ:PL	0/1:14,25:39:99:1174,0,3810
3R	11089875	.	G	A	668.77	.	AC=1;AF=0.500;AN=2;BaseQRankSum=2.948;ClippingRankSum=0.000;DP=47;ExcessHet=3.0103;FS=4.307;MLEAC=1;MLEAF=0.500;MQ=43.67;MQRankSum=-1.930;QD=14.23;ReadPosRankSum=1.526;SOR=1.374	GT:AD:DP:GQ:PL	0/1:17,30:47:99:697,0,322
3R	11090287	.	T	C	749.77	.	AC=1;AF=0.500;AN=2;BaseQRankSum=-0.401;ClippingRankSum=0.000;DP=52;ExcessHet=3.0103;FS=11.273;MLEAC=1;MLEAF=0.500;MQ=44.00;MQRankSum=0.000;QD=14.70;ReadPosRankSum=0.962;SOR=0.876	GT:AD:DP:GQ:PL	0/1:16,35:51:99:778,0,276
3R	11091567	.	A	G	670.77	.	AC=1;AF=0.500;AN=2;BaseQRankSum=-3.127;ClippingRankSum=0.000;DP=57;ExcessHet=3.0103;FS=5.333;MLEAC=1;MLEAF=0.500;MQ=43.40;MQRankSum=-3.023;QD=11.77;ReadPosRankSum=0.181;SOR=0.986	GT:AD:DP:GQ:PL	0/1:25,32:57:99:699,0,541
3R	11091609	.	T	C	620.77	.	AC=1;AF=0.500;AN=2;BaseQRankSum=0.800;ClippingRankSum=0.000;DP=60;ExcessHet=3.0103;FS=0.000;MLEAC=1;MLEAF=0.500;MQ=43.46;MQRankSum=-3.203;QD=10.35;ReadPosRankSum=0.660;SOR=0.826	GT:AD:DP:GQ:PL	0/1:30,30:60:99:649,0,629
3R	11091635	.	A	T	970.77	.	AC=1;AF=0.500;AN=2;BaseQRankSum=2.233;ClippingRankSum=0.000;DP=60;ExcessHet=3.0103;FS=0.990;MLEAC=1;MLEAF=0.500;MQ=43.55;MQRankSum=-2.822;QD=16.45;ReadPosRankSum=-1.793;SOR=0.906	GT:AD:DP:GQ:PL	0/1:30,29:59:99:999,0,1217
3R	11091653	.	G	A	801.77	.	AC=1;AF=0.500;AN=2;BaseQRankSum=2.978;ClippingRankSum=0.000;DP=51;ExcessHet=3.0103;FS=1.083;MLEAC=1;MLEAF=0.500;MQ=43.72;MQRankSum=-2.346;QD=15.72;ReadPosRankSum=0.184;SOR=0.822	GT:AD:DP:GQ:PL	0/1:29,22:51:99:830,0,1214
3R	11091745	.	T	TCAAA	1326.73	.	AC=1;AF=0.500;AN=2;BaseQRankSum=0.230;ClippingRankSum=0.000;DP=55;ExcessHet=3.0103;FS=2.322;MLEAC=1;MLEAF=0.500;MQ=42.48;MQRankSum=-5.109;QD=24.57;ReadPosRankSum=0.107;SOR=0.538	GT:AD:DP:GQ:PL	0/1:21,33:54:99:1364,0,7872
3R	11091746	.	T	A	1335.77	.	AC=1;AF=0.500;AN=2;BaseQRankSum=0.500;ClippingRankSum=0.000;DP=54;ExcessHet=3.0103;FS=2.322;MLEAC=1;MLEAF=0.500;MQ=42.40;MQRankSum=-5.274;QD=24.74;ReadPosRankSum=0.213;SOR=0.538	GT:AD:DP:GQ:PL	0/1:21,33:54:99:1364,0,7872
3R	11091749	.	G	A	1287.77	.	AC=1;AF=0.500;AN=2;BaseQRankSum=-0.543;ClippingRankSum=0.000;DP=55;ExcessHet=3.0103;FS=1.053;MLEAC=1;MLEAF=0.500;MQ=42.43;MQRankSum=-5.370;QD=23.41;ReadPosRankSum=0.653;SOR=0.608	GT:AD:DP:GQ:PL	0/1:22,33:55:99:1316,0,8857
3R	11091750	.	G	C	1287.77	.	AC=1;AF=0.500;AN=2;BaseQRankSum=0.424;ClippingRankSum=0.000;DP=55;ExcessHet=3.0103;FS=1.053;MLEAC=1;MLEAF=0.500;MQ=42.43;MQRankSum=-5.370;QD=23.41;ReadPosRankSum=0.653;SOR=0.608	GT:AD:DP:GQ:PL	0/1:22,33:55:99:1316,0,8857
3R	11091752	.	A	ATT	1278.73	.	AC=1;AF=0.500;AN=2;BaseQRankSum=0.018;ClippingRankSum=0.000;DP=55;ExcessHet=3.0103;FS=0.000;MLEAC=1;MLEAF=0.500;MQ=42.43;MQRankSum=-5.576;QD=23.25;ReadPosRankSum=1.084;SOR=0.616	GT:AD:DP:GQ:PL	0/1:23,32:55:99:1316,0,8857
3R	11091756	.	A	AT	1320.73	.	AC=1;AF=0.500;AN=2;BaseQRankSum=0.508;ClippingRankSum=0.000;DP=55;ExcessHet=3.0103;FS=0.000;MLEAC=1;MLEAF=0.500;MQ=42.43;MQRankSum=-5.576;QD=24.01;ReadPosRankSum=1.050;SOR=0.616	GT:AD:DP:GQ:PL	0/1:23,32:55:99:1358,0,8854
3R	11091763	.	C	G	1251.77	.	AC=1;AF=0.500;AN=2;BaseQRankSum=1.314;ClippingRankSum=0.000;DP=49;ExcessHet=3.0103;FS=4.212;MLEAC=1;MLEAF=0.500;MQ=42.13;MQRankSum=-5.598;QD=25.55;ReadPosRankSum=0.595;SOR=0.509	GT:AD:DP:GQ:PL	0/1:19,30:49:99:1280,0,8960
3R	11091765	.	A	C	1173.77	.	AC=1;AF=0.500;AN=2;BaseQRankSum=0.621;ClippingRankSum=0.000;DP=49;ExcessHet=3.0103;FS=4.212;MLEAC=1;MLEAF=0.500;MQ=42.13;MQRankSum=-5.598;QD=23.95;ReadPosRankSum=0.493;SOR=0.509	GT:AD:DP:GQ:PL	0/1:19,30:49:99:1202,0,8695
3R	11091769	.	GT	G	1209.73	.	AC=1;AF=0.500;AN=2;BaseQRankSum=0.965;ClippingRankSum=0.000;DP=49;ExcessHet=3.0103;FS=4.235;MLEAC=1;MLEAF=0.500;MQ=42.13;MQRankSum=-5.340;QD=24.69;ReadPosRankSum=-0.021;SOR=0.634	GT:AD:DP:GQ:PL	0/1:18,31:49:99:1247,0,8525
3R	11091794	.	GC	G	1356.73	.	AC=1;AF=0.500;AN=2;BaseQRankSum=-2.311;ClippingRankSum=0.000;DP=60;ExcessHet=3.0103;FS=3.639;MLEAC=1;MLEAF=0.500;MQ=42.44;MQRankSum=-5.719;QD=22.61;ReadPosRankSum=0.465;SOR=0.860	GT:AD:DP:GQ:PL	0/1:25,35:60:99:1394,0,10864
3R	11091806	.	A	T	1281.77	.	AC=1;AF=0.500;AN=2;BaseQRankSum=-0.121;ClippingRankSum=0.000;DP=57;ExcessHet=3.0103;FS=5.393;MLEAC=1;MLEAF=0.500;MQ=42.43;MQRankSum=-5.522;QD=22.49;ReadPosRankSum=-0.154;SOR=0.840	GT:AD:DP:GQ:PL	0/1:24,33:57:99:1310,0,10841
3R	11091819	.	ATAT	A	1275.73	.	AC=1;AF=0.500;AN=2;BaseQRankSum=-0.447;ClippingRankSum=0.000;DP=57;ExcessHet=3.0103;FS=5.393;MLEAC=1;MLEAF=0.500;MQ=42.45;MQRankSum=-5.358;QD=22.38;ReadPosRankSum=-0.768;SOR=0.840	GT:AD:DP:GQ:PL	0/1:24,33:57:99:1313,0,10506
3R	11091823	.	CTTTAA	C	1269.73	.	AC=1;AF=0.500;AN=2;BaseQRankSum=-0.954;ClippingRankSum=0.000;DP=58;ExcessHet=3.0103;FS=3.698;MLEAC=1;MLEAF=0.500;MQ=42.48;MQRankSum=-5.448;QD=21.89;ReadPosRankSum=-0.914;SOR=0.883	GT:AD:DP:GQ:PL	0/1:25,33:58:99:1307,0,10769
3R	11091829	.	T	C	1320.77	.	AC=1;AF=0.500;AN=2;BaseQRankSum=0.439;ClippingRankSum=0.000;DP=58;ExcessHet=3.0103;FS=2.244;MLEAC=1;MLEAF=0.500;MQ=42.48;MQRankSum=-5.448;QD=22.77;ReadPosRankSum=-0.561;SOR=0.971	GT:AD:DP:GQ:PL	0/1:25,33:58:99:1349,0,10766
3R	11091832	.	C	G	1398.77	.	AC=1;AF=0.500;AN=2;BaseQRankSum=1.145;ClippingRankSum=0.000;DP=58;ExcessHet=3.0103;FS=3.694;MLEAC=1;MLEAF=0.500;MQ=42.51;MQRankSum=-5.078;QD=24.12;ReadPosRankSum=-2.595;SOR=1.244	GT:AD:DP:GQ:PL	0/1:24,34:58:99:1427,0,10309
3R	11091833	.	G	GA	1392.73	.	AC=1;AF=0.500;AN=2;BaseQRankSum=-0.799;ClippingRankSum=0.000;DP=58;ExcessHet=3.0103;FS=3.694;MLEAC=1;MLEAF=0.500;MQ=42.51;MQRankSum=-5.078;QD=24.01;ReadPosRankSum=0.087;SOR=1.244	GT:AD:DP:GQ:PL	0/1:24,34:58:99:1430,0,9843
3R	11091854	.	A	T	1320.77	.	AC=1;AF=0.500;AN=2;BaseQRankSum=-0.741;ClippingRankSum=0.000;DP=56;ExcessHet=3.0103;FS=0.000;MLEAC=1;MLEAF=0.500;MQ=42.91;MQRankSum=-3.901;QD=23.59;ReadPosRankSum=-2.064;SOR=0.639	GT:AD:DP:GQ:PL	0/1:22,34:56:99:1349,0,8819
3R	11091875	.	G	C	1171.77	.	AC=1;AF=0.500;AN=2;BaseQRankSum=-0.455;ClippingRankSum=0.000;DP=55;ExcessHet=3.0103;FS=0.000;MLEAC=1;MLEAF=0.500;MQ=43.19;MQRankSum=-3.579;QD=21.30;ReadPosRankSum=-0.603;SOR=0.756	GT:AD:DP:GQ:PL	0/1:24,31:55:99:1200,0,7225
3R	11092955	.	G	A	816.77	.	AC=1;AF=0.500;AN=2;BaseQRankSum=-0.012;ClippingRankSum=0.000;DP=49;ExcessHet=3.0103;FS=4.589;MLEAC=1;MLEAF=0.500;MQ=44.00;MQRankSum=0.000;QD=16.67;ReadPosRankSum=0.773;SOR=0.269	GT:AD:DP:GQ:PL	0/1:13,36:49:99:845,0,200
3R	11096214	.	A	C	1595.77	.	AC=1;AF=0.500;AN=2;BaseQRankSum=-1.393;ClippingRankSum=0.000;DP=61;ExcessHet=3.0103;FS=1.069;MLEAC=1;MLEAF=0.500;MQ=43.90;MQRankSum=-0.908;QD=26.60;ReadPosRankSum=0.517;SOR=0.512	GT:AD:DP:GQ:PL	0/1:18,42:60:99:1624,0,788
3R	11096215	.	A	C	1595.77	.	AC=1;AF=0.500;AN=2;BaseQRankSum=1.093;ClippingRankSum=0.000;DP=60;ExcessHet=3.0103;FS=1.052;MLEAC=1;MLEAF=0.500;MQ=43.90;MQRankSum=-0.919;QD=27.05;ReadPosRankSum=0.495;SOR=0.551	GT:AD:DP:GQ:PL	0/1:18,41:59:99:1624,0,788
3R	11099921	.	A	AGGCT	746.73	.	AC=1;AF=0.500;AN=2;BaseQRankSum=0.570;ClippingRankSum=0.000;DP=52;ExcessHet=3.0103;FS=5.864;MLEAC=1;MLEAF=0.500;MQ=44.00;MQRankSum=0.000;QD=15.56;ReadPosRankSum=0.562;SOR=1.125	GT:AD:DP:GQ:PL	0/1:27,21:48:99:784,0,1414
3R	11100037	.	G	A	271.77	.	AC=1;AF=0.500;AN=2;BaseQRankSum=2.209;ClippingRankSum=0.000;DP=56;ExcessHet=3.0103;FS=2.517;MLEAC=1;MLEAF=0.500;MQ=44.00;MQRankSum=0.000;QD=5.44;ReadPosRankSum=1.515;SOR=1.219	GT:AD:DP:GQ:PL	0/1:29,21:50:99:300,0,526
3R	11100306	.	C	CA	837.73	.	AC=1;AF=0.500;AN=2;BaseQRankSum=-0.946;ClippingRankSum=0.000;DP=63;ExcessHet=3.0103;FS=9.715;MLEAC=1;MLEAF=0.500;MQ=43.91;MQRankSum=-0.934;QD=13.73;ReadPosRankSum=-0.140;SOR=0.525	GT:AD:DP:GQ:PL	0/1:19,42:61:99:875,0,299
3R	11101078	.	CT	C	345.73	.	AC=1;AF=0.500;AN=2;BaseQRankSum=-0.230;ClippingRankSum=0.000;DP=44;ExcessHet=3.0103;FS=0.000;MLEAC=1;MLEAF=0.500;MQ=43.96;MQRankSum=-0.723;QD=8.23;ReadPosRankSum=-0.518;SOR=0.804	GT:AD:DP:GQ:PL	0/1:15,27:42:99:383,0,189
3R	11101237	.	G	T	630.77	.	AC=1;AF=0.500;AN=2;BaseQRankSum=-2.419;ClippingRankSum=0.000;DP=49;ExcessHet=3.0103;FS=0.000;MLEAC=1;MLEAF=0.500;MQ=44.00;MQRankSum=0.000;QD=13.42;ReadPosRankSum=1.112;SOR=0.756	GT:AD:DP:GQ:PL	0/1:17,30:47:99:659,0,321
3R	11101272	.	A	G	827.77	.	AC=1;AF=0.500;AN=2;BaseQRankSum=0.183;ClippingRankSum=0.000;DP=57;ExcessHet=3.0103;FS=0.000;MLEAC=1;MLEAF=0.500;MQ=44.00;MQRankSum=0.000;QD=14.52;ReadPosRankSum=-0.656;SOR=0.698	GT:AD:DP:GQ:PL	0/1:19,38:57:99:856,0,359
3R	11101637	.	C	T	803.77	.	AC=1;AF=0.500;AN=2;BaseQRankSum=-0.148;ClippingRankSum=0.000;DP=57;ExcessHet=3.0103;FS=1.040;MLEAC=1;MLEAF=0.500;MQ=44.00;MQRankSum=0.000;QD=14.10;ReadPosRankSum=-0.547;SOR=0.730	GT:AD:DP:GQ:PL	0/1:21,36:57:99:832,0,428
3R	11101951	.	A	G	840.77	.	AC=1;AF=0.500;AN=2;BaseQRankSum=-0.073;ClippingRankSum=0.000;DP=65;ExcessHet=3.0103;FS=3.625;MLEAC=1;MLEAF=0.500;MQ=44.00;MQRankSum=0.000;QD=13.14;ReadPosRankSum=-0.859;SOR=1.292	GT:AD:DP:GQ:PL	0/1:24,40:64:99:869,0,478
3R	11102027	.	A	T	970.77	.	AC=1;AF=0.500;AN=2;BaseQRankSum=0.269;ClippingRankSum=0.000;DP=71;ExcessHet=3.0103;FS=2.037;MLEAC=1;MLEAF=0.500;MQ=44.00;MQRankSum=0.000;QD=13.67;ReadPosRankSum=0.594;SOR=1.015	GT:AD:DP:GQ:PL	0/1:27,44:71:99:999,0,512
3R	11102194	.	TCG	T	1379.73	.	AC=1;AF=0.500;AN=2;BaseQRankSum=-0.452;ClippingRankSum=0.000;DP=60;ExcessHet=3.0103;FS=1.127;MLEAC=1;MLEAF=0.500;MQ=44.19;MQRankSum=0.744;QD=24.21;ReadPosRankSum=1.253;SOR=0.446	GT:AD:DP:GQ:PL	0/1:19,38:57:99:1417,0,624
3R	11102733	.	AGGACTCCCGCTTACGGCAGCAGCGGCATGTGCGTGC	A	799.73	.	AC=1;AF=0.500;AN=2;BaseQRankSum=1.910;ClippingRankSum=0.000;DP=48;ExcessHet=3.0103;FS=0.000;MLEAC=1;MLEAF=0.500;MQ=43.73;MQRankSum=-2.094;QD=17.77;ReadPosRankSum=-1.489;SOR=0.622	GT:AD:DP:GQ:PL	0/1:23,22:45:99:837,0,1122
3R	11102793	.	A	G	358.77	.	AC=1;AF=0.500;AN=2;BaseQRankSum=1.317;ClippingRankSum=0.000;DP=36;ExcessHet=3.0103;FS=5.391;MLEAC=1;MLEAF=0.500;MQ=43.63;MQRankSum=-2.060;QD=9.97;ReadPosRankSum=-1.761;SOR=1.949	GT:AD:DP:GQ:PL	0/1:18,18:36:99:387,0,318
3R	11103160	.	A	G	1279.77	.	AC=1;AF=0.500;AN=2;BaseQRankSum=0.814;ClippingRankSum=0.000;DP=54;ExcessHet=3.0103;FS=2.446;MLEAC=1;MLEAF=0.500;MQ=42.26;MQRankSum=-4.133;QD=23.70;ReadPosRankSum=0.098;SOR=0.666	GT:AD:DP:GQ:PL	0/1:19,35:54:99:1308,0,3544
3R	11103173	.	A	ATGTAT	1361.73	.	AC=1;AF=0.500;AN=2;BaseQRankSum=-0.724;ClippingRankSum=0.000;DP=55;ExcessHet=3.0103;FS=2.332;MLEAC=1;MLEAF=0.500;MQ=41.93;MQRankSum=-4.829;QD=24.76;ReadPosRankSum=0.343;SOR=0.428	GT:AD:DP:GQ:PL	0/1:20,35:55:99:1399,0,4821
3R	11103203	.	TATACA	T	1653.73	.	AC=1;AF=0.500;AN=2;BaseQRankSum=-0.282;ClippingRankSum=0.000;DP=64;ExcessHet=3.0103;FS=0.000;MLEAC=1;MLEAF=0.500;MQ=41.74;MQRankSum=-6.111;QD=25.84;ReadPosRankSum=0.149;SOR=0.660	GT:AD:DP:GQ:PL	0/1:23,41:64:99:1691,0,7308
3R	11103225	.	G	C	1539.77	.	AC=1;AF=0.500;AN=2;BaseQRankSum=-2.666;ClippingRankSum=0.000;DP=59;ExcessHet=3.0103;FS=3.649;MLEAC=1;MLEAF=0.500;MQ=41.58;MQRankSum=-6.326;QD=26.10;ReadPosRankSum=0.447;SOR=0.872	GT:AD:DP:GQ:PL	0/1:22,37:59:99:1568,0,7915
3R	11103231	.	A	G	1461.77	.	AC=1;AF=0.500;AN=2;BaseQRankSum=-2.350;ClippingRankSum=0.000;DP=56;ExcessHet=3.0103;FS=3.885;MLEAC=1;MLEAF=0.500;MQ=41.57;MQRankSum=-5.965;QD=26.10;ReadPosRankSum=0.347;SOR=0.839	GT:AD:DP:GQ:PL	0/1:21,35:56:99:1490,0,7576
3R	11103237	.	ACATG	A	1398.73	.	AC=1;AF=0.500;AN=2;BaseQRankSum=0.185;ClippingRankSum=0.000;DP=56;ExcessHet=3.0103;FS=2.377;MLEAC=1;MLEAF=0.500;MQ=41.54;MQRankSum=-5.920;QD=24.98;ReadPosRankSum=-0.460;SOR=0.798	GT:AD:DP:GQ:PL	0/1:20,36:56:99:1436,0,8586
3R	11103246	.	A	G	1455.77	.	AC=1;AF=0.500;AN=2;BaseQRankSum=-2.993;ClippingRankSum=0.000;DP=58;ExcessHet=3.0103;FS=0.000;MLEAC=1;MLEAF=0.500;MQ=41.66;MQRankSum=-5.938;QD=25.10;ReadPosRankSum=0.788;SOR=0.738	GT:AD:DP:GQ:PL	0/1:22,36:58:99:1484,0,8183
3R	11103264	.	G	T	1581.77	.	AC=1;AF=0.500;AN=2;BaseQRankSum=-0.131;ClippingRankSum=0.000;DP=61;ExcessHet=3.0103;FS=0.000;MLEAC=1;MLEAF=0.500;MQ=41.87;MQRankSum=-5.824;QD=25.93;ReadPosRankSum=-0.521;SOR=0.821	GT:AD:DP:GQ:PL	0/1:23,38:61:99:1610,0,8065
3R	11103271	.	A	G	1620.77	.	AC=1;AF=0.500;AN=2;BaseQRankSum=-3.542;ClippingRankSum=0.000;DP=65;ExcessHet=3.0103;FS=0.985;MLEAC=1;MLEAF=0.500;MQ=42.00;MQRankSum=-5.602;QD=24.93;ReadPosRankSum=-0.897;SOR=0.954	GT:AD:DP:GQ:PL	0/1:24,41:65:99:1649,0,8249
3R	11103274	.	G	A	1536.77	.	AC=1;AF=0.500;AN=2;BaseQRankSum=1.311;ClippingRankSum=0.000;DP=63;ExcessHet=3.0103;FS=0.996;MLEAC=1;MLEAF=0.500;MQ=42.00;MQRankSum=-5.479;QD=24.39;ReadPosRankSum=-0.680;SOR=0.968	GT:AD:DP:GQ:PL	0/1:24,39:63:99:1565,0,8255
3R	11103285	.	A	G	1614.77	.	AC=1;AF=0.500;AN=2;BaseQRankSum=-0.884;ClippingRankSum=0.000;DP=66;ExcessHet=3.0103;FS=2.117;MLEAC=1;MLEAF=0.500;MQ=42.42;MQRankSum=-5.379;QD=24.47;ReadPosRankSum=-1.071;SOR=0.899	GT:AD:DP:GQ:PL	0/1:25,41:66:99:1643,0,8503
3R	11103293	.	C	T	1659.77	.	AC=1;AF=0.500;AN=2;BaseQRankSum=0.714;ClippingRankSum=0.000;DP=67;ExcessHet=3.0103;FS=0.952;MLEAC=1;MLEAF=0.500;MQ=42.55;MQRankSum=-5.157;QD=24.77;ReadPosRankSum=-1.245;SOR=0.724	GT:AD:DP:GQ:PL	0/1:25,42:67:99:1688,0,8123
3R	11103305	.	C	T	1788.77	.	AC=1;AF=0.500;AN=2;BaseQRankSum=-0.738;ClippingRankSum=0.000;DP=67;ExcessHet=3.0103;FS=0.000;MLEAC=1;MLEAF=0.500;MQ=42.52;MQRankSum=-4.972;QD=26.70;ReadPosRankSum=-1.731;SOR=0.700	GT:AD:DP:GQ:PL	0/1:23,44:67:99:1817,0,6916
3R	11103306	.	T	A	1788.77	.	AC=1;AF=0.500;AN=2;BaseQRankSum=-2.329;ClippingRankSum=0.000;DP=67;ExcessHet=3.0103;FS=0.000;MLEAC=1;MLEAF=0.500;MQ=42.78;MQRankSum=-4.847;QD=26.70;ReadPosRankSum=-1.731;SOR=0.616	GT:AD:DP:GQ:PL	0/1:23,44:67:99:1817,0,6916
3R	11103349	.	C	T	1379.77	.	AC=1;AF=0.500;AN=2;BaseQRankSum=2.508;ClippingRankSum=0.000;DP=58;ExcessHet=3.0103;FS=0.000;MLEAC=1;MLEAF=0.500;MQ=43.43;MQRankSum=-3.445;QD=23.79;ReadPosRankSum=0.426;SOR=0.633	GT:AD:DP:GQ:PL	0/1:22,36:58:99:1408,0,4211
3R	11104099	.	A	G	678.77	.	AC=1;AF=0.500;AN=2;BaseQRankSum=0.433;ClippingRankSum=0.000;DP=50;ExcessHet=3.0103;FS=4.267;MLEAC=1;MLEAF=0.500;MQ=44.00;MQRankSum=0.000;QD=13.58;ReadPosRankSum=-0.511;SOR=0.255	GT:AD:DP:GQ:PL	0/1:18,32:50:99:707,0,323
3R	11104812	.	C	T	1179.77	.	AC=1;AF=0.500;AN=2;BaseQRankSum=3.172;ClippingRankSum=0.000;DP=61;ExcessHet=3.0103;FS=7.092;MLEAC=1;MLEAF=0.500;MQ=44.00;MQRankSum=0.000;QD=19.66;ReadPosRankSum=-0.348;SOR=1.219	GT:AD:DP:GQ:PL	0/1:30,30:60:99:1208,0,1331
3R	11104816	.	A	T	734.73	.	AC=1;AF=0.500;AN=2;BaseQRankSum=-2.378;ClippingRankSum=0.000;DP=62;ExcessHet=3.0103;FS=7.270;MLEAC=1;MLEAF=0.500;MQ=44.00;MQRankSum=0.000;QD=12.25;ReadPosRankSum=-0.895;SOR=1.213	GT:AD:DP:GQ:PL	0/1:30,30:60:99:772,0,1334
3R	11104818	.	T	A	743.77	.	AC=1;AF=0.500;AN=2;BaseQRankSum=0.970;ClippingRankSum=0.000;DP=61;ExcessHet=3.0103;FS=7.092;MLEAC=1;MLEAF=0.500;MQ=44.00;MQRankSum=0.000;QD=12.40;ReadPosRankSum=-0.459;SOR=1.219	GT:AD:DP:GQ:PL	0/1:30,30:60:99:772,0,1334
3R	11104883	.	G	GC	1106.73	.	AC=1;AF=0.500;AN=2;BaseQRankSum=1.393;ClippingRankSum=0.000;DP=56;ExcessHet=3.0103;FS=2.388;MLEAC=1;MLEAF=0.500;MQ=43.41;MQRankSum=1.631;QD=21.28;ReadPosRankSum=0.636;SOR=0.738	GT:AD:DP:GQ:PL	0/1:23,29:52:99:1144,0,1043
3R	11104885	.	A	C	1109.77	.	AC=1;AF=0.500;AN=2;BaseQRankSum=-0.730;ClippingRankSum=0.000;DP=53;ExcessHet=3.0103;FS=2.388;MLEAC=1;MLEAF=0.500;MQ=43.37;MQRankSum=1.631;QD=21.34;ReadPosRankSum=0.802;SOR=0.738	GT:AD:DP:GQ:PL	0/1:23,29:52:99:1138,0,1127
3R	11104907	.	C	A	655.77	.	AC=1;AF=0.500;AN=2;BaseQRankSum=0.066;ClippingRankSum=0.000;DP=55;ExcessHet=3.0103;FS=0.000;MLEAC=1;MLEAF=0.500;MQ=43.40;MQRankSum=1.684;QD=12.14;ReadPosRankSum=1.094;SOR=0.636	GT:AD:DP:GQ:PL	0/1:23,31:54:99:684,0,760
3R	11104925	.	C	G	772.77	.	AC=1;AF=0.500;AN=2;BaseQRankSum=0.840;ClippingRankSum=0.000;DP=58;ExcessHet=3.0103;FS=1.064;MLEAC=1;MLEAF=0.500;MQ=43.43;MQRankSum=1.826;QD=13.56;ReadPosRankSum=0.426;SOR=0.483	GT:AD:DP:GQ:PL	0/1:22,35:57:99:801,0,743
3R	11104940	.	GC	G	850.73	.	AC=1;AF=0.500;AN=2;BaseQRankSum=0.834;ClippingRankSum=0.000;DP=52;ExcessHet=3.0103;FS=0.000;MLEAC=1;MLEAF=0.500;MQ=44.00;MQRankSum=0.000;QD=17.72;ReadPosRankSum=0.022;SOR=0.566	GT:AD:DP:GQ:PL	0/1:17,31:48:99:888,0,495
3R	11104962	.	TA	T	722.73	.	AC=1;AF=0.500;AN=2;BaseQRankSum=1.090;ClippingRankSum=0.000;DP=54;ExcessHet=3.0103;FS=0.000;MLEAC=1;MLEAF=0.500;MQ=44.00;MQRankSum=0.000;QD=13.64;ReadPosRankSum=0.668;SOR=0.592	GT:AD:DP:GQ:PL	0/1:22,31:53:99:760,0,786
3R	11104988	.	C	T	684.77	.	AC=1;AF=0.500;AN=2;BaseQRankSum=1.149;ClippingRankSum=0.000;DP=55;ExcessHet=3.0103;FS=2.258;MLEAC=1;MLEAF=0.500;MQ=44.00;MQRankSum=0.000;QD=12.45;ReadPosRankSum=-0.707;SOR=1.022	GT:AD:DP:GQ:PL	0/1:22,33:55:99:713,0,624
3R	11105634	.	G	A	524.77	.	AC=1;AF=0.500;AN=2;BaseQRankSum=-1.078;ClippingRankSum=0.000;DP=44;ExcessHet=3.0103;FS=0.000;MLEAC=1;MLEAF=0.500;MQ=43.73;MQRankSum=-1.973;QD=12.20;ReadPosRankSum=-0.318;SOR=0.770	GT:AD:DP:GQ:PL	0/1:18,25:43:99:553,0,365
3R	11105649	.	A	T	754.77	.	AC=1;AF=0.500;AN=2;BaseQRankSum=0.907;ClippingRankSum=0.000;DP=43;ExcessHet=3.0103;FS=0.000;MLEAC=1;MLEAF=0.500;MQ=43.77;MQRankSum=-1.956;QD=17.97;ReadPosRankSum=1.231;SOR=0.874	GT:AD:DP:GQ:PL	0/1:20,22:42:99:783,0,886
3R	11105655	.	A	G	695.77	.	AC=1;AF=0.500;AN=2;BaseQRankSum=-1.322;ClippingRankSum=0.000;DP=39;ExcessHet=3.0103;FS=4.815;MLEAC=1;MLEAF=0.500;MQ=43.75;MQRankSum=-2.059;QD=18.31;ReadPosRankSum=2.035;SOR=1.164	GT:AD:DP:GQ:PL	0/1:19,19:38:99:724,0,892
3R	11105872	.	G	C	689.77	.	AC=1;AF=0.500;AN=2;BaseQRankSum=-0.199;ClippingRankSum=0.000;DP=49;ExcessHet=3.0103;FS=9.581;MLEAC=1;MLEAF=0.500;MQ=43.24;MQRankSum=-2.768;QD=14.37;ReadPosRankSum=-1.107;SOR=2.165	GT:AD:DP:GQ:PL	0/1:16,32:48:99:718,0,289
3R	11105929	.	T	TTTTTAACCATA	1422.73	.	AC=1;AF=0.500;AN=2;BaseQRankSum=-0.681;ClippingRankSum=0.000;DP=52;ExcessHet=3.0103;FS=2.573;MLEAC=1;MLEAF=0.500;MQ=42.76;MQRankSum=-4.571;QD=27.90;ReadPosRankSum=-1.059;SOR=1.019	GT:AD:DP:GQ:PL	0/1:17,34:51:99:1460,0,606
3R	11105960	.	G	A	1419.77	.	AC=1;AF=0.500;AN=2;BaseQRankSum=0.531;ClippingRankSum=0.000;DP=52;ExcessHet=3.0103;FS=2.679;MLEAC=1;MLEAF=0.500;MQ=42.82;MQRankSum=-4.264;QD=27.30;ReadPosRankSum=-0.970;SOR=1.050	GT:AD:DP:GQ:PL	0/1:15,37:52:99:1448,0,508
3R	11105963	.	A	T	1369.77	.	AC=1;AF=0.500;AN=2;BaseQRankSum=-1.955;ClippingRankSum=0.000;DP=47;ExcessHet=3.0103;FS=0.000;MLEAC=1;MLEAF=0.500;MQ=42.74;MQRankSum=-4.373;QD=29.14;ReadPosRankSum=-0.617;SOR=0.880	GT:AD:DP:GQ:PL	0/1:14,33:47:99:1398,0,514
3R	11105966	.	C	A	1312.77	.	AC=1;AF=0.500;AN=2;BaseQRankSum=-0.689;ClippingRankSum=0.000;DP=48;ExcessHet=3.0103;FS=1.206;MLEAC=1;MLEAF=0.500;MQ=42.76;MQRankSum=-4.488;QD=27.35;ReadPosRankSum=-0.156;SOR=0.789	GT:AD:DP:GQ:PL	0/1:15,33:48:99:1341,0,531
3R	11105969	.	TTTTATA	T	1306.73	.	AC=1;AF=0.500;AN=2;BaseQRankSum=-1.751;ClippingRankSum=0.000;DP=47;ExcessHet=3.0103;FS=0.000;MLEAC=1;MLEAF=0.500;MQ=42.74;MQRankSum=-4.373;QD=27.80;ReadPosRankSum=-0.594;SOR=0.880	GT:AD:DP:GQ:PL	0/1:14,33:47:99:1344,0,488
3R	11106036	.	A	G	858.77	.	AC=1;AF=0.500;AN=2;BaseQRankSum=-0.609;ClippingRankSum=0.000;DP=56;ExcessHet=3.0103;FS=1.107;MLEAC=1;MLEAF=0.500;MQ=43.54;MQRankSum=-2.722;QD=15.61;ReadPosRankSum=0.383;SOR=0.909	GT:AD:DP:GQ:PL	0/1:17,38:55:99:887,0,302
3R	11106253	.	T	C	1737.77	.	AC=1;AF=0.500;AN=2;BaseQRankSum=-0.746;ClippingRankSum=0.000;DP=69;ExcessHet=3.0103;FS=11.010;MLEAC=1;MLEAF=0.500;MQ=43.44;MQRankSum=-1.870;QD=25.56;ReadPosRankSum=-1.325;SOR=0.678	GT:AD:DP:GQ:PL	0/1:24,44:68:99:1766,0,1084
3R	11106256	.	A	G	1737.77	.	AC=1;AF=0.500;AN=2;BaseQRankSum=0.618;ClippingRankSum=0.000;DP=69;ExcessHet=3.0103;FS=13.767;MLEAC=1;MLEAF=0.500;MQ=43.44;MQRankSum=-1.870;QD=25.56;ReadPosRankSum=-1.424;SOR=0.635	GT:AD:DP:GQ:PL	0/1:24,44:68:99:1766,0,1084
3R	11106269	.	A	C	1607.77	.	AC=1;AF=0.500;AN=2;BaseQRankSum=-3.751;ClippingRankSum=0.000;DP=67;ExcessHet=3.0103;FS=13.879;MLEAC=1;MLEAF=0.500;MQ=43.48;MQRankSum=-1.705;QD=24.36;ReadPosRankSum=0.171;SOR=0.573	GT:AD:DP:GQ:PL	0/1:25,41:66:99:1636,0,1706
3R	11106279	.	A	C	1617.77	.	AC=1;AF=0.500;AN=2;BaseQRankSum=-2.308;ClippingRankSum=0.000;DP=67;ExcessHet=3.0103;FS=11.395;MLEAC=1;MLEAF=0.500;MQ=43.48;MQRankSum=-1.705;QD=24.51;ReadPosRankSum=1.146;SOR=0.405	GT:AD:DP:GQ:PL	0/1:25,41:66:99:1646,0,1706
3R	11106286	.	G	A	1584.77	.	AC=1;AF=0.500;AN=2;BaseQRankSum=1.188;ClippingRankSum=0.000;DP=63;ExcessHet=3.0103;FS=14.963;MLEAC=1;MLEAF=0.500;MQ=43.51;MQRankSum=-2.520;QD=25.56;ReadPosRankSum=0.324;SOR=0.278	GT:AD:DP:GQ:PL	0/1:22,40:62:99:1613,0,1556
3R	11106514	.	T	G	1345.77	.	AC=1;AF=0.500;AN=2;BaseQRankSum=-2.261;ClippingRankSum=0.000;DP=57;ExcessHet=3.0103;FS=2.304;MLEAC=1;MLEAF=0.500;MQ=43.97;MQRankSum=-0.787;QD=23.61;ReadPosRankSum=-1.086;SOR=0.368	GT:AD:DP:GQ:PL	0/1:23,34:57:99:1374,0,1699
3R	11106517	.	C	T	1345.77	.	AC=1;AF=0.500;AN=2;BaseQRankSum=-0.254;ClippingRankSum=0.000;DP=56;ExcessHet=3.0103;FS=5.393;MLEAC=1;MLEAF=0.500;MQ=43.97;MQRankSum=-0.799;QD=24.03;ReadPosRankSum=-0.784;SOR=0.618	GT:AD:DP:GQ:PL	0/1:23,33:56:99:1374,0,1699
3R	11106522	.	C	T	1270.77	.	AC=1;AF=0.500;AN=2;BaseQRankSum=-0.216;ClippingRankSum=0.000;DP=56;ExcessHet=3.0103;FS=7.460;MLEAC=1;MLEAF=0.500;MQ=43.97;MQRankSum=-0.799;QD=22.69;ReadPosRankSum=-0.031;SOR=0.546	GT:AD:DP:GQ:PL	0/1:23,33:56:99:1299,0,1682
3R	11106609	.	T	C	759.77	.	AC=1;AF=0.500;AN=2;BaseQRankSum=-0.060;ClippingRankSum=0.000;DP=53;ExcessHet=3.0103;FS=1.131;MLEAC=1;MLEAF=0.500;MQ=44.00;MQRankSum=0.000;QD=14.61;ReadPosRankSum=1.079;SOR=0.960	GT:AD:DP:GQ:PL	0/1:19,33:52:99:788,0,383
3R	11106685	.	A	G	768.77	.	AC=1;AF=0.500;AN=2;BaseQRankSum=-3.544;ClippingRankSum=0.000;DP=50;ExcessHet=3.0103;FS=2.904;MLEAC=1;MLEAF=0.500;MQ=44.00;MQRankSum=0.000;QD=16.02;ReadPosRankSum=0.986;SOR=0.297	GT:AD:DP:GQ:PL	0/1:13,35:48:99:797,0,222
3R	11106736	.	T	G	582.77	.	AC=1;AF=0.500;AN=2;BaseQRankSum=-1.584;ClippingRankSum=0.000;DP=38;ExcessHet=3.0103;FS=3.960;MLEAC=1;MLEAF=0.500;MQ=44.00;MQRankSum=0.000;QD=16.65;ReadPosRankSum=0.691;SOR=0.442	GT:AD:DP:GQ:PL	0/1:7,28:35:89:611,0,89
3R	11107124	.	G	GA	978.73	.	AC=1;AF=0.500;AN=2;BaseQRankSum=0.397;ClippingRankSum=0.000;DP=43;ExcessHet=3.0103;FS=0.000;MLEAC=1;MLEAF=0.500;MQ=43.61;MQRankSum=-1.008;QD=22.76;ReadPosRankSum=-1.518;SOR=0.586	GT:AD:DP:GQ:PL	0/1:11,32:43:99:1016,0,258
3R	11107162	.	C	CG	294.73	.	AC=1;AF=0.500;AN=2;BaseQRankSum=-0.126;ClippingRankSum=0.000;DP=38;ExcessHet=3.0103;FS=1.344;MLEAC=1;MLEAF=0.500;MQ=43.56;MQRankSum=-1.603;QD=8.42;ReadPosRankSum=1.027;SOR=0.399	GT:AD:DP:GQ:PL	0/1:16,19:35:99:332,0,278
3R	11107242	.	G	A	1061.77	.	AC=1;AF=0.500;AN=2;BaseQRankSum=0.875;ClippingRankSum=0.000;DP=51;ExcessHet=3.0103;FS=5.864;MLEAC=1;MLEAF=0.500;MQ=43.69;MQRankSum=-2.535;QD=20.82;ReadPosRankSum=-0.445;SOR=0.484	GT:AD:DP:GQ:PL	0/1:23,28:51:99:1090,0,855
3R	11107255	.	C	A	1190.77	.	AC=1;AF=0.500;AN=2;BaseQRankSum=-1.947;ClippingRankSum=0.000;DP=52;ExcessHet=3.0103;FS=7.906;MLEAC=1;MLEAF=0.500;MQ=43.70;MQRankSum=-2.391;QD=22.90;ReadPosRankSum=-0.991;SOR=0.428	GT:AD:DP:GQ:PL	0/1:22,30:52:99:1219,0,821
3R	11107269	.	T	A	1154.77	.	AC=1;AF=0.500;AN=2;BaseQRankSum=0.362;ClippingRankSum=0.000;DP=51;ExcessHet=3.0103;FS=2.418;MLEAC=1;MLEAF=0.500;MQ=43.66;MQRankSum=-2.634;QD=22.64;ReadPosRankSum=-0.343;SOR=0.500	GT:AD:DP:GQ:PL	0/1:22,29:51:99:1183,0,812
3R	11107315	.	G	C	669.77	.	AC=1;AF=0.500;AN=2;BaseQRankSum=1.924;ClippingRankSum=0.000;DP=54;ExcessHet=3.0103;FS=1.067;MLEAC=1;MLEAF=0.500;MQ=43.82;MQRankSum=-1.943;QD=12.64;ReadPosRankSum=1.282;SOR=0.612	GT:AD:DP:GQ:PL	0/1:22,31:53:99:698,0,425
3R	11107450	.	C	T	693.77	.	AC=1;AF=0.500;AN=2;BaseQRankSum=2.442;ClippingRankSum=0.000;DP=57;ExcessHet=3.0103;FS=0.000;MLEAC=1;MLEAF=0.500;MQ=43.54;MQRankSum=0.493;QD=12.17;ReadPosRankSum=-1.852;SOR=0.593	GT:AD:DP:GQ:PL	0/1:25,32:57:99:722,0,486
3R	11107466	.	T	C	558.77	.	AC=1;AF=0.500;AN=2;BaseQRankSum=3.059;ClippingRankSum=0.000;DP=51;ExcessHet=3.0103;FS=2.371;MLEAC=1;MLEAF=0.500;MQ=43.77;MQRankSum=-0.793;QD=10.96;ReadPosRankSum=-0.425;SOR=0.679	GT:AD:DP:GQ:PL	0/1:25,26:51:99:587,0,505
3R	11107479	.	T	A	855.77	.	AC=1;AF=0.500;AN=2;BaseQRankSum=2.177;ClippingRankSum=0.000;DP=51;ExcessHet=3.0103;FS=0.000;MLEAC=1;MLEAF=0.500;MQ=43.77;MQRankSum=-1.102;QD=16.78;ReadPosRankSum=1.857;SOR=0.776	GT:AD:DP:GQ:PL	0/1:28,23:51:99:884,0,1537
3R	11107489	.	A	C	897.77	.	AC=1;AF=0.500;AN=2;BaseQRankSum=-0.760;ClippingRankSum=0.000;DP=50;ExcessHet=3.0103;FS=3.842;MLEAC=1;MLEAF=0.500;MQ=43.76;MQRankSum=-0.949;QD=17.96;ReadPosRankSum=1.274;SOR=0.960	GT:AD:DP:GQ:PL	0/1:26,24:50:99:926,0,1513
3R	11107495	.	TAC	T	849.73	.	AC=1;AF=0.500;AN=2;BaseQRankSum=1.677;ClippingRankSum=0.000;DP=47;ExcessHet=3.0103;FS=2.488;MLEAC=1;MLEAF=0.500;MQ=43.75;MQRankSum=-0.902;QD=18.08;ReadPosRankSum=1.748;SOR=0.856	GT:AD:DP:GQ:PL	0/1:24,23:47:99:887,0,1477
3R	11107498	.	TTCA	T	856.73	.	AC=1;AF=0.500;AN=2;BaseQRankSum=0.929;ClippingRankSum=0.000;DP=45;ExcessHet=3.0103;FS=2.550;MLEAC=1;MLEAF=0.500;MQ=43.83;MQRankSum=-2.003;QD=19.04;ReadPosRankSum=1.251;SOR=0.848	GT:AD:DP:GQ:PL	0/1:22,23:45:99:894,0,1371
3R	11107502	.	A	G	871.77	.	AC=1;AF=0.500;AN=2;BaseQRankSum=0.230;ClippingRankSum=0.000;DP=44;ExcessHet=3.0103;FS=2.623;MLEAC=1;MLEAF=0.500;MQ=43.82;MQRankSum=-1.958;QD=19.81;SOR=0.794	GT:AD:DP:GQ:PL	0/1:21,23:44:99:900,0,1237
3R	11107506	.	T	C	874.77	.	AC=1;AF=0.500;AN=2;BaseQRankSum=-1.179;ClippingRankSum=0.000;DP=43;ExcessHet=3.0103;FS=4.388;MLEAC=1;MLEAF=0.500;MQ=43.82;MQRankSum=-2.004;QD=20.34;SOR=0.593	GT:AD:DP:GQ:PL	0/1:21,22:43:99:903,0,1114
3R	11107892	.	GT	G	407.73	.	AC=1;AF=0.500;AN=2;BaseQRankSum=0.923;ClippingRankSum=0.000;DP=61;ExcessHet=3.0103;FS=7.354;MLEAC=1;MLEAF=0.500;MQ=44.00;MQRankSum=0.000;QD=6.68;ReadPosRankSum=0.000;SOR=0.199	GT:AD:DP:GQ:PL	0/1:30,31:61:99:445,0,455
3R	11107918	.	T	TTTCACTCTAC	1221.73	.	AC=1;AF=0.500;AN=2;BaseQRankSum=-1.039;ClippingRankSum=0.000;DP=60;ExcessHet=3.0103;FS=0.000;MLEAC=1;MLEAF=0.500;MQ=44.00;MQRankSum=0.000;QD=21.06;ReadPosRankSum=-0.195;SOR=0.668	GT:AD:DP:GQ:PL	0/1:28,30:58:99:1259,0,1521
3R	11108211	.	A	G	953.77	.	AC=1;AF=0.500;AN=2;BaseQRankSum=1.829;ClippingRankSum=0.000;DP=46;ExcessHet=3.0103;FS=8.268;MLEAC=1;MLEAF=0.500;MQ=44.00;MQRankSum=0.000;QD=20.73;ReadPosRankSum=-0.983;SOR=0.744	GT:AD:DP:GQ:PL	0/1:20,26:46:99:982,0,863
3R	11108213	.	A	G	953.77	.	AC=1;AF=0.500;AN=2;BaseQRankSum=-1.314;ClippingRankSum=0.000;DP=44;ExcessHet=3.0103;FS=8.695;MLEAC=1;MLEAF=0.500;MQ=44.00;MQRankSum=0.000;QD=21.68;ReadPosRankSum=-1.251;SOR=0.595	GT:AD:DP:GQ:PL	0/1:19,25:44:99:982,0,863
3R	11108265	.	C	A	631.77	.	AC=1;AF=0.500;AN=2;BaseQRankSum=-1.108;ClippingRankSum=0.000;DP=48;ExcessHet=3.0103;FS=2.627;MLEAC=1;MLEAF=0.500;MQ=43.94;MQRankSum=-0.732;QD=13.16;ReadPosRankSum=0.435;SOR=0.317	GT:AD:DP:GQ:PL	0/1:18,30:48:99:660,0,355
3R	11108546	.	T	C	1162.77	.	AC=1;AF=0.500;AN=2;BaseQRankSum=1.220;ClippingRankSum=0.000;DP=48;ExcessHet=3.0103;FS=0.000;MLEAC=1;MLEAF=0.500;MQ=43.94;MQRankSum=-0.685;QD=25.28;ReadPosRankSum=-0.363;SOR=0.722	GT:AD:DP:GQ:PL	0/1:16,30:46:99:1191,0,704
3R	11108547	.	C	G	1162.77	.	AC=1;AF=0.500;AN=2;BaseQRankSum=0.936;ClippingRankSum=0.000;DP=48;ExcessHet=3.0103;FS=0.000;MLEAC=1;MLEAF=0.500;MQ=43.94;MQRankSum=-0.685;QD=25.28;ReadPosRankSum=-0.363;SOR=0.722	GT:AD:DP:GQ:PL	0/1:16,30:46:99:1191,0,704
3R	11109116	.	CTAG	C	1545.73	.	AC=1;AF=0.500;AN=2;BaseQRankSum=-0.600;ClippingRankSum=0.000;DP=57;ExcessHet=3.0103;FS=0.000;MLEAC=1;MLEAF=0.500;MQ=43.57;MQRankSum=-1.724;QD=27.12;ReadPosRankSum=-0.472;SOR=0.850	GT:AD:DP:GQ:PL	0/1:18,39:57:99:1583,0,3133
3R	11109120	.	CA	C	1545.73	.	AC=1;AF=0.500;AN=2;BaseQRankSum=-1.671;ClippingRankSum=0.000;DP=57;ExcessHet=3.0103;FS=0.000;MLEAC=1;MLEAF=0.500;MQ=43.57;MQRankSum=-1.724;QD=27.12;ReadPosRankSum=-0.301;SOR=0.850	GT:AD:DP:GQ:PL	0/1:18,39:57:99:1583,0,3133
3R	11109124	.	G	T	1596.77	.	AC=1;AF=0.500;AN=2;BaseQRankSum=0.327;ClippingRankSum=0.000;DP=57;ExcessHet=3.0103;FS=0.000;MLEAC=1;MLEAF=0.500;MQ=43.57;MQRankSum=-1.724;QD=28.01;SOR=0.850	GT:AD:DP:GQ:PL	0/1:18,39:57:99:1625,0,3130
3R	11109128	.	AG	A	1621.73	.	AC=1;AF=0.500;AN=2;BaseQRankSum=-0.830;ClippingRankSum=0.000;DP=56;ExcessHet=3.0103;FS=0.000;MLEAC=1;MLEAF=0.500;MQ=43.56;MQRankSum=-1.676;QD=28.96;ReadPosRankSum=-0.472;SOR=0.648	GT:AD:DP:GQ:PL	0/1:17,39:56:99:1659,0,3039
3R	11109130	.	C	CTAT	1579.73	.	AC=1;AF=0.500;AN=2;BaseQRankSum=-2.838;ClippingRankSum=0.000;DP=55;ExcessHet=3.0103;FS=1.146;MLEAC=1;MLEAF=0.500;MQ=43.56;MQRankSum=-1.627;QD=28.72;ReadPosRankSum=-0.909;SOR=0.555	GT:AD:DP:GQ:PL	0/1:16,39:55:99:1617,0,3042
3R	11109503	3R_11109503_SNP	T	A	920.77	.	AC=1;AF=0.500;AN=2;BaseQRankSum=0.720;ClippingRankSum=0.000;DB;DP=52;ExcessHet=3.0103;FS=1.289;MLEAC=1;MLEAF=0.500;MQ=44.00;MQRankSum=0.000;QD=17.71;ReadPosRankSum=-1.651;SOR=0.572	GT:AD:DP:GQ:PL	0/1:12,40:52:99:949,0,179
3R	11109669	.	A	G	1658.77	.	AC=2;AF=1.00;AN=2;DP=64;ExcessHet=3.0103;FS=0.000;MLEAC=2;MLEAF=1.00;MQ=43.97;QD=25.92;SOR=0.756	GT:AD:DP:GQ:PL	1/1:0,64:64:99:1687,191,0
3R	11109908	.	T	TTA	1562.73	.	AC=1;AF=0.500;AN=2;BaseQRankSum=-1.112;ClippingRankSum=0.000;DP=61;ExcessHet=3.0103;FS=0.000;MLEAC=1;MLEAF=0.500;MQ=44.00;MQRankSum=0.000;QD=26.94;ReadPosRankSum=0.689;SOR=0.752	GT:AD:DP:GQ:PL	0/1:19,39:58:99:1600,0,982
3R	11109928	.	T	A	1512.77	.	AC=1;AF=0.500;AN=2;BaseQRankSum=-2.015;ClippingRankSum=0.000;DP=59;ExcessHet=3.0103;FS=1.077;MLEAC=1;MLEAF=0.500;MQ=44.00;MQRankSum=0.000;QD=25.64;ReadPosRankSum=1.161;SOR=0.515	GT:AD:DP:GQ:PL	0/1:19,40:59:99:1541,0,999
3R	11110617	.	CTGGCTGGA	C	376.73	.	AC=1;AF=0.500;AN=2;BaseQRankSum=-2.521;ClippingRankSum=0.000;DP=41;ExcessHet=3.0103;FS=1.405;MLEAC=1;MLEAF=0.500;MQ=43.00;MQRankSum=-1.128;QD=10.18;ReadPosRankSum=1.412;SOR=1.123	GT:AD:DP:GQ:PL	0/1:25,12:37:99:414,0,989
3R	11110667	.	G	T	245.77	.	AC=1;AF=0.500;AN=2;BaseQRankSum=1.155;ClippingRankSum=0.000;DP=37;ExcessHet=3.0103;FS=0.000;MLEAC=1;MLEAF=0.500;MQ=42.47;MQRankSum=0.701;QD=6.64;ReadPosRankSum=-0.730;SOR=0.804	GT:AD:DP:GQ:PL	0/1:23,14:37:99:274,0,497
3R	11110722	.	T	TCCCAGCGAGTAACGCGTATATTTCTCCGTTTTCCCCATTTTTCATCGTTTACGCGGCGCCTGTGTGTG	513.73	.	AC=1;AF=0.500;AN=2;BaseQRankSum=2.641;ClippingRankSum=0.000;DP=27;ExcessHet=3.0103;FS=0.000;MLEAC=1;MLEAF=0.500;MQ=42.30;MQRankSum=-1.568;QD=19.76;ReadPosRankSum=-4.377;SOR=0.976	GT:AD:DP:GQ:PL	0/1:12,14:26:99:551,0,462
3R	11110800	.	C	A	129.77	.	AC=1;AF=0.500;AN=2;BaseQRankSum=1.376;ClippingRankSum=0.000;DP=24;ExcessHet=3.0103;FS=1.760;MLEAC=1;MLEAF=0.500;MQ=42.76;MQRankSum=1.975;QD=5.41;ReadPosRankSum=4.024;SOR=1.061	GT:AD:DP:GQ:PL	0/1:16,8:24:99:158,0,398
3R	11110864	.	T	TATTTCTCCG	1592.73	.	AC=2;AF=1.00;AN=2;DP=33;ExcessHet=3.0103;FS=0.000;MLEAC=2;MLEAF=1.00;MQ=42.93;QD=27.59;SOR=0.880	GT:AD:DP:GQ:PL	1/1:0,33:33:99:1630,111,0
3R	11110869	.	CAT	C	1222.73	.	AC=2;AF=1.00;AN=2;DP=26;ExcessHet=3.0103;FS=0.000;MLEAC=2;MLEAF=1.00;MQ=43.05;QD=26.71;SOR=0.693	GT:AD:DP:GQ:PL	1/1:0,26:26:84:1260,84,0
3R	11111934	.	G	A	683.77	.	AC=1;AF=0.500;AN=2;BaseQRankSum=3.728;ClippingRankSum=0.000;DP=59;ExcessHet=3.0103;FS=1.012;MLEAC=1;MLEAF=0.500;MQ=43.93;MQRankSum=1.640;QD=12.00;ReadPosRankSum=-0.766;SOR=0.755	GT:AD:DP:GQ:PL	0/1:25,32:57:99:712,0,488
3R	11112017	.	C	G	693.77	.	AC=1;AF=0.500;AN=2;BaseQRankSum=0.310;ClippingRankSum=0.000;DP=61;ExcessHet=3.0103;FS=0.994;MLEAC=1;MLEAF=0.500;MQ=43.94;MQRankSum=1.678;QD=11.37;ReadPosRankSum=0.869;SOR=0.487	GT:AD:DP:GQ:PL	0/1:26,35:61:99:722,0,527
3R	11112112	.	G	T	635.77	.	AC=1;AF=0.500;AN=2;BaseQRankSum=-0.577;ClippingRankSum=0.000;DP=48;ExcessHet=3.0103;FS=8.951;MLEAC=1;MLEAF=0.500;MQ=43.88;MQRankSum=1.931;QD=13.53;ReadPosRankSum=0.152;SOR=0.624	GT:AD:DP:GQ:PL	0/1:17,30:47:99:664,0,317
3R	11112241	.	GCTA	G	928.73	.	AC=1;AF=0.500;AN=2;BaseQRankSum=1.096;ClippingRankSum=0.000;DP=53;ExcessHet=3.0103;FS=0.000;MLEAC=1;MLEAF=0.500;MQ=44.00;MQRankSum=0.000;QD=18.57;ReadPosRankSum=-1.515;SOR=0.861	GT:AD:DP:GQ:PL	0/1:25,25:50:99:966,0,952
3R	11112296	.	C	T	498.77	.	AC=1;AF=0.500;AN=2;BaseQRankSum=-1.180;ClippingRankSum=0.000;DP=49;ExcessHet=3.0103;FS=0.000;MLEAC=1;MLEAF=0.500;MQ=44.00;MQRankSum=0.000;QD=10.39;ReadPosRankSum=1.828;SOR=0.663	GT:AD:DP:GQ:PL	0/1:23,25:48:99:527,0,496
3R	11112336	.	C	T	636.77	.	AC=1;AF=0.500;AN=2;BaseQRankSum=-0.238;ClippingRankSum=0.000;DP=46;ExcessHet=3.0103;FS=2.581;MLEAC=1;MLEAF=0.500;MQ=44.00;MQRankSum=0.000;QD=13.84;ReadPosRankSum=-0.251;SOR=0.511	GT:AD:DP:GQ:PL	0/1:17,29:46:99:665,0,334
3R	11112525	.	T	C	1166.77	.	AC=2;AF=1.00;AN=2;DP=44;ExcessHet=3.0103;FS=0.000;MLEAC=2;MLEAF=1.00;MQ=44.00;QD=26.52;SOR=0.784	GT:AD:DP:GQ:PL	1/1:0,44:44:99:1195,132,0
3R	11112612	.	A	T	590.77	.	AC=1;AF=0.500;AN=2;BaseQRankSum=-1.586;ClippingRankSum=0.000;DP=48;ExcessHet=3.0103;FS=2.499;MLEAC=1;MLEAF=0.500;MQ=44.00;MQRankSum=0.000;QD=12.57;ReadPosRankSum=0.410;SOR=0.931	GT:AD:DP:GQ:PL	0/1:19,28:47:99:619,0,370
3R	11112629	.	T	C	632.77	.	AC=1;AF=0.500;AN=2;BaseQRankSum=-1.531;ClippingRankSum=0.000;DP=49;ExcessHet=3.0103;FS=2.541;MLEAC=1;MLEAF=0.500;MQ=44.00;MQRankSum=0.000;QD=13.18;ReadPosRankSum=-0.364;SOR=1.009	GT:AD:DP:GQ:PL	0/1:19,29:48:99:661,0,378
3R	11113831	.	G	A	505.77	.	AC=1;AF=0.500;AN=2;BaseQRankSum=-1.678;ClippingRankSum=0.000;DP=51;ExcessHet=3.0103;FS=0.000;MLEAC=1;MLEAF=0.500;MQ=44.00;MQRankSum=0.000;QD=9.92;ReadPosRankSum=-0.077;SOR=0.765	GT:AD:DP:GQ:PL	0/1:24,27:51:99:534,0,482
3R	11113902	.	T	A	242.77	.	AC=1;AF=0.500;AN=2;BaseQRankSum=-1.620;ClippingRankSum=0.000;DP=38;ExcessHet=3.0103;FS=3.014;MLEAC=1;MLEAF=0.500;MQ=43.95;MQRankSum=-1.062;QD=6.74;ReadPosRankSum=-1.149;SOR=0.283	GT:AD:DP:GQ:PL	0/1:20,16:36:99:271,0,442
3R	11113922	.	A	G	262.77	.	AC=1;AF=0.500;AN=2;BaseQRankSum=-1.189;ClippingRankSum=0.000;DP=33;ExcessHet=3.0103;FS=0.000;MLEAC=1;MLEAF=0.500;MQ=44.00;MQRankSum=0.000;QD=8.48;ReadPosRankSum=-1.356;SOR=0.610	GT:AD:DP:GQ:PL	0/1:16,15:31:99:291,0,336
3R	11114129	.	T	C	430.77	.	AC=1;AF=0.500;AN=2;BaseQRankSum=0.417;ClippingRankSum=0.000;DP=38;ExcessHet=3.0103;FS=0.000;MLEAC=1;MLEAF=0.500;MQ=43.95;MQRankSum=-0.847;QD=11.34;ReadPosRankSum=-2.781;SOR=0.862	GT:AD:DP:GQ:PL	0/1:17,21:38:99:459,0,358
3R	11114168	.	G	T	496.77	.	AC=1;AF=0.500;AN=2;BaseQRankSum=0.890;ClippingRankSum=0.000;DP=42;ExcessHet=3.0103;FS=6.711;MLEAC=1;MLEAF=0.500;MQ=43.95;MQRankSum=-0.861;QD=11.83;ReadPosRankSum=-1.492;SOR=1.315	GT:AD:DP:GQ:PL	0/1:19,23:42:99:525,0,400
3R	11114205	.	T	G	997.77	.	AC=1;AF=0.500;AN=2;BaseQRankSum=-0.226;ClippingRankSum=0.000;DP=44;ExcessHet=3.0103;FS=6.444;MLEAC=1;MLEAF=0.500;MQ=43.96;MQRankSum=-0.786;QD=22.68;ReadPosRankSum=0.681;SOR=0.483	GT:AD:DP:GQ:PL	0/1:18,26:44:99:1026,0,669
3R	11114206	.	G	A	997.77	.	AC=1;AF=0.500;AN=2;BaseQRankSum=2.272;ClippingRankSum=0.000;DP=44;ExcessHet=3.0103;FS=6.444;MLEAC=1;MLEAF=0.500;MQ=43.96;MQRankSum=-0.786;QD=22.68;ReadPosRankSum=0.777;SOR=0.483	GT:AD:DP:GQ:PL	0/1:18,26:44:99:1026,0,669
3R	11114291	.	CATT	C	1285.73	.	AC=1;AF=0.500;AN=2;BaseQRankSum=0.144;ClippingRankSum=0.000;DP=53;ExcessHet=3.0103;FS=2.386;MLEAC=1;MLEAF=0.500;MQ=43.96;MQRankSum=-0.740;QD=24.26;ReadPosRankSum=0.376;SOR=0.744	GT:AD:DP:GQ:PL	0/1:20,33:53:99:1323,0,740
3R	11114585	.	G	C	831.77	.	AC=1;AF=0.500;AN=2;BaseQRankSum=0.961;ClippingRankSum=0.000;DP=67;ExcessHet=3.0103;FS=3.402;MLEAC=1;MLEAF=0.500;MQ=44.00;MQRankSum=0.000;QD=12.60;ReadPosRankSum=-1.845;SOR=1.179	GT:AD:DP:GQ:PL	0/1:28,38:66:99:860,0,542
3R	11114720	.	A	T	1207.77	.	AC=1;AF=0.500;AN=2;BaseQRankSum=-0.543;ClippingRankSum=0.000;DP=55;ExcessHet=3.0103;FS=0.000;MLEAC=1;MLEAF=0.500;MQ=43.96;MQRankSum=-0.811;QD=21.96;ReadPosRankSum=0.103;SOR=0.577	GT:AD:DP:GQ:PL	0/1:23,32:55:99:1236,0,1117
3R	11114722	.	T	C	1207.77	.	AC=1;AF=0.500;AN=2;BaseQRankSum=-0.171;ClippingRankSum=0.000;DP=53;ExcessHet=3.0103;FS=1.065;MLEAC=1;MLEAF=0.500;MQ=43.96;MQRankSum=-0.838;QD=22.79;ReadPosRankSum=0.434;SOR=0.481	GT:AD:DP:GQ:PL	0/1:23,30:53:99:1236,0,1117
3R	11114957	.	A	G	599.77	.	AC=1;AF=0.500;AN=2;BaseQRankSum=0.432;ClippingRankSum=0.000;DP=49;ExcessHet=3.0103;FS=1.134;MLEAC=1;MLEAF=0.500;MQ=44.00;MQRankSum=0.000;QD=12.50;ReadPosRankSum=-0.937;SOR=0.950	GT:AD:DP:GQ:PL	0/1:21,27:48:99:628,0,429
3R	11115170	.	G	A	715.77	.	AC=1;AF=0.500;AN=2;BaseQRankSum=-1.241;ClippingRankSum=0.000;DP=54;ExcessHet=3.0103;FS=1.079;MLEAC=1;MLEAF=0.500;MQ=44.00;MQRankSum=0.000;QD=13.25;ReadPosRankSum=0.757;SOR=0.941	GT:AD:DP:GQ:PL	0/1:20,34:54:99:744,0,378
3R	11115293	.	T	C	866.77	.	AC=1;AF=0.500;AN=2;BaseQRankSum=-1.198;ClippingRankSum=0.000;DP=59;ExcessHet=3.0103;FS=5.500;MLEAC=1;MLEAF=0.500;MQ=43.97;MQRankSum=-0.653;QD=14.69;ReadPosRankSum=0.899;SOR=0.463	GT:AD:DP:GQ:PL	0/1:19,40:59:99:895,0,365
3R	11115507	.	A	C	1472.77	.	AC=1;AF=0.500;AN=2;BaseQRankSum=-1.921;ClippingRankSum=0.000;DP=58;ExcessHet=3.0103;FS=10.279;MLEAC=1;MLEAF=0.500;MQ=43.97;MQRankSum=1.415;QD=25.39;ReadPosRankSum=0.561;SOR=0.132	GT:AD:DP:GQ:PL	0/1:20,38:58:99:1501,0,770
3R	11115511	.	T	G	1442.77	.	AC=1;AF=0.500;AN=2;BaseQRankSum=0.652;ClippingRankSum=0.000;DP=57;ExcessHet=3.0103;FS=10.365;MLEAC=1;MLEAF=0.500;MQ=43.97;MQRankSum=1.346;QD=25.31;ReadPosRankSum=1.933;SOR=0.117	GT:AD:DP:GQ:PL	0/1:21,36:57:99:1471,0,773
3R	11115555	.	C	A	767.77	.	AC=1;AF=0.500;AN=2;BaseQRankSum=-0.226;ClippingRankSum=0.000;DP=58;ExcessHet=3.0103;FS=9.829;MLEAC=1;MLEAF=0.500;MQ=43.97;MQRankSum=1.315;QD=13.24;ReadPosRankSum=-0.289;SOR=0.997	GT:AD:DP:GQ:PL	0/1:22,36:58:99:796,0,467
3R	11115610	.	G	T	692.77	.	AC=1;AF=0.500;AN=2;BaseQRankSum=1.739;ClippingRankSum=0.000;DP=62;ExcessHet=3.0103;FS=5.116;MLEAC=1;MLEAF=0.500;MQ=43.97;MQRankSum=-0.905;QD=11.17;ReadPosRankSum=-0.722;SOR=1.074	GT:AD:DP:GQ:PL	0/1:29,33:62:99:721,0,606
3R	11115636	.	C	G	702.77	.	AC=1;AF=0.500;AN=2;BaseQRankSum=0.393;ClippingRankSum=0.000;DP=59;ExcessHet=3.0103;FS=2.244;MLEAC=1;MLEAF=0.500;MQ=44.00;MQRankSum=0.000;QD=12.12;ReadPosRankSum=-2.075;SOR=0.971	GT:AD:DP:GQ:PL	0/1:25,33:58:99:731,0,507
3R	11116575	.	A	C	968.77	.	AC=1;AF=0.500;AN=2;BaseQRankSum=1.870;ClippingRankSum=0.000;DP=63;ExcessHet=3.0103;FS=5.776;MLEAC=1;MLEAF=0.500;MQ=43.58;MQRankSum=2.115;QD=15.38;ReadPosRankSum=-1.342;SOR=0.234	GT:AD:DP:GQ:PL	0/1:20,43:63:99:997,0,338
3R	11116605	.	G	A	812.77	.	AC=1;AF=0.500;AN=2;BaseQRankSum=0.677;ClippingRankSum=0.000;DP=56;ExcessHet=3.0103;FS=2.561;MLEAC=1;MLEAF=0.500;MQ=44.00;MQRankSum=0.000;QD=14.78;ReadPosRankSum=-0.726;SOR=0.392	GT:AD:DP:GQ:PL	0/1:17,38:55:99:841,0,266
3R	11116660	.	A	T	717.77	.	AC=1;AF=0.500;AN=2;BaseQRankSum=0.456;ClippingRankSum=0.000;DP=50;ExcessHet=3.0103;FS=0.000;MLEAC=1;MLEAF=0.500;MQ=43.96;MQRankSum=-0.620;QD=14.65;ReadPosRankSum=0.141;SOR=0.658	GT:AD:DP:GQ:PL	0/1:15,34:49:99:746,0,279
3R	11116740	.	T	G	879.77	.	AC=1;AF=0.500;AN=2;BaseQRankSum=-3.863;ClippingRankSum=0.000;DP=59;ExcessHet=3.0103;FS=15.882;MLEAC=1;MLEAF=0.500;MQ=43.93;MQRankSum=-0.919;QD=14.91;ReadPosRankSum=-0.087;SOR=1.328	GT:AD:DP:GQ:PL	0/1:18,41:59:99:908,0,328
3R	11117417	.	A	T	884.77	.	AC=1;AF=0.500;AN=2;BaseQRankSum=1.860;ClippingRankSum=0.000;DP=67;ExcessHet=3.0103;FS=0.952;MLEAC=1;MLEAF=0.500;MQ=44.00;MQRankSum=0.000;QD=13.21;ReadPosRankSum=-1.104;SOR=0.927	GT:AD:DP:GQ:PL	0/1:28,39:67:99:913,0,570
3R	11117776	.	T	A	428.77	.	AC=1;AF=0.500;AN=2;BaseQRankSum=0.247;ClippingRankSum=0.000;DP=74;ExcessHet=3.0103;FS=2.041;MLEAC=1;MLEAF=0.500;MQ=44.00;MQRankSum=0.000;QD=5.79;ReadPosRankSum=-1.089;SOR=0.959	GT:AD:DP:GQ:PL	0/1:50,24:74:99:457,0,1130
3R	11118313	.	TTGTGTG	T	580.73	.	AC=1;AF=0.500;AN=2;BaseQRankSum=-2.491;ClippingRankSum=0.000;DP=57;ExcessHet=3.0103;FS=1.202;MLEAC=1;MLEAF=0.500;MQ=43.87;MQRankSum=1.072;QD=11.85;ReadPosRankSum=0.895;SOR=0.446	GT:AD:DP:GQ:PL	0/1:32,17:49:99:618,0,2008
3R	11118489	.	A	G	160.77	.	AC=1;AF=0.500;AN=2;BaseQRankSum=-0.275;ClippingRankSum=0.000;DP=39;ExcessHet=3.0103;FS=10.843;MLEAC=1;MLEAF=0.500;MQ=43.48;MQRankSum=-1.521;QD=4.12;ReadPosRankSum=-0.819;SOR=1.909	GT:AD:DP:GQ:PL	0/1:27,12:39:99:189,0,608
3R	11119349	.	A	C	1494.77	.	AC=2;AF=1.00;AN=2;DP=58;ExcessHet=3.0103;FS=0.000;MLEAC=2;MLEAF=1.00;MQ=43.67;QD=25.77;SOR=0.762	GT:AD:DP:GQ:PL	1/1:0,58:58:99:1523,173,0
3R	11119523	.	AAT	A	1561.73	.	AC=2;AF=1.00;AN=2;BaseQRankSum=-1.763;ClippingRankSum=0.000;DP=55;ExcessHet=3.0103;FS=4.288;MLEAC=2;MLEAF=1.00;MQ=43.73;MQRankSum=-0.101;QD=30.62;ReadPosRankSum=1.734;SOR=1.184	GT:AD:DP:GQ:PL	1/1:1,50:51:99:1599,123,0
3R	11119827	.	A	ATATAAGTTAAGAACCCTCTTAACTATCTTGACTATTATTTGGAGAACCACAGCATGTTGGTTGTCATATCAAGGTGAGGTATGCGGCAGCGAGTGCCGAGAACCCTGATGCAAGTGGAACTTGCGTTAACT	196.73	.	AC=1;AF=0.500;AN=2;DP=48;ExcessHet=3.0103;FS=0.000;MLEAC=1;MLEAF=0.500;MQ=43.07;QD=4.19;SOR=0.389	GT:AD:DP:GQ:PL	0/1:47,0:47:99:234,0,13695
3R	11119831	.	A	AAGT	148.73	.	AC=1;AF=0.500;AN=2;BaseQRankSum=1.483;ClippingRankSum=0.000;DP=58;ExcessHet=3.0103;FS=27.256;MLEAC=1;MLEAF=0.500;MQ=42.56;MQRankSum=-3.254;QD=2.61;ReadPosRankSum=-3.071;SOR=4.400	GT:AD:DP:GQ:PL	0/1:49,8:57:99:186,0,14451
3R	11119834	.	A	AGAACCCTCTTCTTGCGCTCTTCGTCAGGACTCACCAGCGCTCGGCTCTCGTGTTTTCGGGCCCCGTCAGCAGGCGACTCGGGGCCTGTC	150.73	.	AC=1;AF=0.500;AN=2;BaseQRankSum=0.780;ClippingRankSum=0.000;DP=59;ExcessHet=3.0103;FS=27.256;MLEAC=1;MLEAF=0.500;MQ=42.58;MQRankSum=-3.254;QD=2.64;ReadPosRankSum=-4.420;SOR=4.400	GT:AD:DP:GQ:PL	0/1:49,8:57:99:188,0,14448
3R	11119836	.	A	AG	144.73	.	AC=1;AF=0.500;AN=2;DP=50;ExcessHet=3.0103;FS=0.000;MLEAC=1;MLEAF=0.500;MQ=42.93;QD=3.02;SOR=0.422	GT:AD:DP:GQ:PL	0/1:48,0:48:99:182,0,14538
3R	11119952	.	T	A	1364.77	.	AC=2;AF=1.00;AN=2;BaseQRankSum=1.684;ClippingRankSum=0.000;DP=62;ExcessHet=3.0103;FS=0.000;MLEAC=2;MLEAF=1.00;MQ=43.76;MQRankSum=-0.214;QD=25.75;ReadPosRankSum=-0.431;SOR=0.330	GT:AD:DP:GQ:PL	1/1:1,52:53:99:1393,148,0
3R	11119995	.	A	G	1319.77	.	AC=2;AF=1.00;AN=2;DP=59;ExcessHet=3.0103;FS=0.000;MLEAC=2;MLEAF=1.00;MQ=43.24;QD=26.40;SOR=0.773	GT:AD:DP:GQ:PL	1/1:0,50:50:99:1348,150,0
3R	11120015	.	C	T	1345.77	.	AC=2;AF=1.00;AN=2;DP=58;ExcessHet=3.0103;FS=0.000;MLEAC=2;MLEAF=1.00;MQ=43.22;QD=26.39;SOR=0.813	GT:AD:DP:GQ:PL	1/1:0,51:51:99:1374,153,0
3R	11120345	.	A	AC	829.73	.	AC=2;AF=1.00;AN=2;DP=32;ExcessHet=3.0103;FS=0.000;MLEAC=2;MLEAF=1.00;MQ=44.00;QD=25.93;SOR=0.818	GT:AD:DP:GQ:PL	1/1:0,32:32:99:867,102,0
3R	11120394	.	C	T	453.77	.	AC=1;AF=0.500;AN=2;BaseQRankSum=-1.841;ClippingRankSum=0.000;DP=48;ExcessHet=3.0103;FS=6.193;MLEAC=1;MLEAF=0.500;MQ=43.96;MQRankSum=-0.840;QD=9.45;ReadPosRankSum=-0.114;SOR=1.639	GT:AD:DP:GQ:PL	0/1:21,27:48:99:482,0,396
3R	11121328	.	CTTT	C	729.73	.	AC=1;AF=0.500;AN=2;BaseQRankSum=0.247;ClippingRankSum=0.000;DP=37;ExcessHet=3.0103;FS=1.348;MLEAC=1;MLEAF=0.500;MQ=43.95;MQRankSum=1.311;QD=20.27;ReadPosRankSum=-0.361;SOR=0.694	GT:AD:DP:GQ:PL	0/1:14,22:36:99:767,0,394
3R	11121371	.	G	GT	472.73	.	AC=1;AF=0.500;AN=2;BaseQRankSum=0.976;ClippingRankSum=0.000;DP=46;ExcessHet=3.0103;FS=0.000;MLEAC=1;MLEAF=0.500;MQ=43.96;MQRankSum=1.347;QD=10.99;ReadPosRankSum=-1.797;SOR=0.765	GT:AD:DP:GQ:PL	0/1:16,27:43:99:510,0,227
3R	11121604	.	A	C	544.77	.	AC=1;AF=0.500;AN=2;BaseQRankSum=0.237;ClippingRankSum=0.000;DP=51;ExcessHet=3.0103;FS=0.000;MLEAC=1;MLEAF=0.500;MQ=43.96;MQRankSum=1.100;QD=10.68;ReadPosRankSum=-0.463;SOR=0.716	GT:AD:DP:GQ:PL	0/1:24,27:51:99:573,0,503
3R	11121662	.	A	G	698.77	.	AC=1;AF=0.500;AN=2;BaseQRankSum=-2.284;ClippingRankSum=0.000;DP=49;ExcessHet=3.0103;FS=1.225;MLEAC=1;MLEAF=0.500;MQ=43.92;MQRankSum=0.490;QD=14.26;ReadPosRankSum=0.866;SOR=0.442	GT:AD:DP:GQ:PL	0/1:17,32:49:99:727,0,331
3R	11121682	.	A	G	724.77	.	AC=1;AF=0.500;AN=2;BaseQRankSum=-1.899;ClippingRankSum=0.000;DP=47;ExcessHet=3.0103;FS=0.000;MLEAC=1;MLEAF=0.500;MQ=43.64;MQRankSum=0.137;QD=15.42;ReadPosRankSum=0.400;SOR=0.685	GT:AD:DP:GQ:PL	0/1:14,33:47:99:753,0,249
3R	11121886	.	CCACA	C	1057.73	.	AC=1;AF=0.500;AN=2;BaseQRankSum=-0.105;ClippingRankSum=0.000;DP=49;ExcessHet=3.0103;FS=0.000;MLEAC=1;MLEAF=0.500;MQ=44.00;MQRankSum=0.000;QD=26.44;ReadPosRankSum=0.152;SOR=0.512	GT:AD:DP:GQ:PL	0/1:13,27:40:99:1095,0,500
3R	11122086	.	T	G	1483.77	.	AC=1;AF=0.500;AN=2;BaseQRankSum=0.312;ClippingRankSum=0.000;DP=58;ExcessHet=3.0103;FS=19.522;MLEAC=1;MLEAF=0.500;MQ=43.87;MQRankSum=1.338;QD=25.58;ReadPosRankSum=1.400;SOR=1.152	GT:AD:DP:GQ:PL	0/1:19,39:58:99:1512,0,790
3R	11122088	.	G	A	1483.77	.	AC=1;AF=0.500;AN=2;BaseQRankSum=0.364;ClippingRankSum=0.000;DP=58;ExcessHet=3.0103;FS=19.522;MLEAC=1;MLEAF=0.500;MQ=43.87;MQRankSum=1.338;QD=25.58;ReadPosRankSum=1.043;SOR=1.152	GT:AD:DP:GQ:PL	0/1:19,39:58:99:1512,0,790
3R	11122905	.	C	A	1467.77	.	AC=1;AF=0.500;AN=2;BaseQRankSum=-0.199;ClippingRankSum=0.000;DP=53;ExcessHet=3.0103;FS=1.190;MLEAC=1;MLEAF=0.500;MQ=43.93;MQRankSum=-0.910;QD=27.69;ReadPosRankSum=1.360;SOR=0.495	GT:AD:DP:GQ:PL	0/1:16,37:53:99:1496,0,696
3R	11122912	.	T	G	1444.77	.	AC=1;AF=0.500;AN=2;BaseQRankSum=-1.437;ClippingRankSum=0.000;DP=52;ExcessHet=3.0103;FS=2.787;MLEAC=1;MLEAF=0.500;MQ=43.96;MQRankSum=-0.594;QD=27.78;ReadPosRankSum=-0.283;SOR=0.307	GT:AD:DP:GQ:PL	0/1:15,37:52:99:1473,0,664
3R	11123174	.	T	G	916.77	.	AC=1;AF=0.500;AN=2;BaseQRankSum=-0.788;ClippingRankSum=0.000;DP=59;ExcessHet=3.0103;FS=1.104;MLEAC=1;MLEAF=0.500;MQ=43.64;MQRankSum=-1.099;QD=15.54;ReadPosRankSum=1.392;SOR=0.491	GT:AD:DP:GQ:PL	0/1:17,42:59:99:945,0,278
3R	11123475	.	GTACAAGTAAAA	G	1066.73	.	AC=1;AF=0.500;AN=2;BaseQRankSum=-1.081;ClippingRankSum=0.000;DP=57;ExcessHet=3.0103;FS=5.860;MLEAC=1;MLEAF=0.500;MQ=43.63;MQRankSum=-1.613;QD=20.51;ReadPosRankSum=-0.037;SOR=1.609	GT:AD:DP:GQ:PL	0/1:24,28:52:99:1104,0,923
3R	11123547	.	G	C	726.77	.	AC=1;AF=0.500;AN=2;BaseQRankSum=1.717;ClippingRankSum=0.000;DP=54;ExcessHet=3.0103;FS=2.367;MLEAC=1;MLEAF=0.500;MQ=43.57;MQRankSum=-1.559;QD=13.46;ReadPosRankSum=-1.236;SOR=1.085	GT:AD:DP:GQ:PL	0/1:20,34:54:99:755,0,358
3R	11123602	.	A	C	592.77	.	AC=1;AF=0.500;AN=2;BaseQRankSum=-1.540;ClippingRankSum=0.000;DP=43;ExcessHet=3.0103;FS=2.819;MLEAC=1;MLEAF=0.500;MQ=43.56;MQRankSum=-1.012;QD=13.79;ReadPosRankSum=-1.237;SOR=0.328	GT:AD:DP:GQ:PL	0/1:15,28:43:99:621,0,258
3R	11123638	.	AAGGT	A	949.73	.	AC=1;AF=0.500;AN=2;BaseQRankSum=0.472;ClippingRankSum=0.000;DP=40;ExcessHet=3.0103;FS=0.000;MLEAC=1;MLEAF=0.500;MQ=43.12;MQRankSum=-0.501;QD=24.35;ReadPosRankSum=0.132;SOR=0.532	GT:AD:DP:GQ:PL	0/1:14,25:39:99:987,0,469
3R	11124190	.	C	A	142.77	.	AC=1;AF=0.500;AN=2;BaseQRankSum=0.987;ClippingRankSum=0.000;DP=32;ExcessHet=3.0103;FS=8.695;MLEAC=1;MLEAF=0.500;MQ=43.63;MQRankSum=-1.924;QD=4.61;ReadPosRankSum=-3.580;SOR=1.485	GT:AD:DP:GQ:PL	0/1:21,10:31:99:171,0,457
3R	11124425	.	G	A	1087.77	.	AC=1;AF=0.500;AN=2;BaseQRankSum=-0.468;ClippingRankSum=0.000;DP=50;ExcessHet=3.0103;FS=6.044;MLEAC=1;MLEAF=0.500;MQ=43.73;MQRankSum=-2.270;QD=21.76;ReadPosRankSum=0.933;SOR=1.589	GT:AD:DP:GQ:PL	0/1:22,28:50:99:1116,0,928
3R	11124426	.	C	CA	1078.73	.	AC=1;AF=0.500;AN=2;BaseQRankSum=-2.833;ClippingRankSum=0.000;DP=51;ExcessHet=3.0103;FS=6.078;MLEAC=1;MLEAF=0.500;MQ=43.73;MQRankSum=-2.139;QD=21.15;ReadPosRankSum=0.250;SOR=1.623	GT:AD:DP:GQ:PL	0/1:21,30:51:99:1116,0,928
3R	11124506	.	GAA	G	731.73	.	AC=1;AF=0.500;AN=2;BaseQRankSum=-0.611;ClippingRankSum=0.000;DP=59;ExcessHet=3.0103;FS=2.541;MLEAC=1;MLEAF=0.500;MQ=43.70;MQRankSum=-2.734;QD=13.81;ReadPosRankSum=0.980;SOR=0.337	GT:AD:DP:GQ:PL	0/1:22,31:53:99:769,0,477
3R	11124578	.	TG	T	1118.73	.	AC=1;AF=0.500;AN=2;BaseQRankSum=-2.452;ClippingRankSum=0.000;DP=55;ExcessHet=3.0103;FS=3.721;MLEAC=1;MLEAF=0.500;MQ=43.52;MQRankSum=-3.711;QD=20.34;ReadPosRankSum=0.296;SOR=1.222	GT:AD:DP:GQ:PL	0/1:25,30:55:99:1156,0,989
3R	11124581	.	A	ATG	1112.73	.	AC=1;AF=0.500;AN=2;BaseQRankSum=0.838;ClippingRankSum=0.000;DP=56;ExcessHet=3.0103;FS=2.305;MLEAC=1;MLEAF=0.500;MQ=43.53;MQRankSum=-3.776;QD=19.87;ReadPosRankSum=-0.428;SOR=1.127	GT:AD:DP:GQ:PL	0/1:26,30:56:99:1150,0,1073
3R	11124584	.	A	AT	1050.73	.	AC=1;AF=0.500;AN=2;BaseQRankSum=0.524;ClippingRankSum=0.000;DP=55;ExcessHet=3.0103;FS=5.494;MLEAC=1;MLEAF=0.500;MQ=43.52;MQRankSum=-3.993;QD=19.10;ReadPosRankSum=1.280;SOR=1.349	GT:AD:DP:GQ:PL	0/1:27,28:55:99:1088,0,1121
3R	11124594	.	T	C	1182.77	.	AC=1;AF=0.500;AN=2;BaseQRankSum=-1.653;ClippingRankSum=0.000;DP=61;ExcessHet=3.0103;FS=5.148;MLEAC=1;MLEAF=0.500;MQ=43.47;MQRankSum=-4.522;QD=19.39;ReadPosRankSum=0.787;SOR=1.402	GT:AD:DP:GQ:PL	0/1:30,31:61:99:1211,0,1166
3R	11124597	.	C	G	1182.77	.	AC=1;AF=0.500;AN=2;BaseQRankSum=-0.159;ClippingRankSum=0.000;DP=58;ExcessHet=3.0103;FS=3.698;MLEAC=1;MLEAF=0.500;MQ=43.48;MQRankSum=-4.286;QD=20.39;ReadPosRankSum=0.584;SOR=1.329	GT:AD:DP:GQ:PL	0/1:28,30:58:99:1211,0,1166
3R	11124599	.	G	T	1140.77	.	AC=1;AF=0.500;AN=2;BaseQRankSum=2.050;ClippingRankSum=0.000;DP=59;ExcessHet=3.0103;FS=3.617;MLEAC=1;MLEAF=0.500;MQ=43.48;MQRankSum=-4.350;QD=19.34;ReadPosRankSum=0.743;SOR=1.236	GT:AD:DP:GQ:PL	0/1:29,30:59:99:1169,0,1151
3R	11124616	.	A	G	1098.77	.	AC=1;AF=0.500;AN=2;BaseQRankSum=2.904;ClippingRankSum=0.000;DP=58;ExcessHet=3.0103;FS=1.010;MLEAC=1;MLEAF=0.500;MQ=43.44;MQRankSum=-4.478;QD=18.94;ReadPosRankSum=-0.678;SOR=0.976	GT:AD:DP:GQ:PL	0/1:28,30:58:99:1127,0,1043
3R	11124670	.	A	G	1024.77	.	AC=1;AF=0.500;AN=2;BaseQRankSum=-0.884;ClippingRankSum=0.000;DP=62;ExcessHet=3.0103;FS=0.000;MLEAC=1;MLEAF=0.500;MQ=43.42;MQRankSum=-4.992;QD=16.53;ReadPosRankSum=-0.901;SOR=0.631	GT:AD:DP:GQ:PL	0/1:35,27:62:99:1053,0,1590
3R	11124684	.	A	G	1153.77	.	AC=1;AF=0.500;AN=2;BaseQRankSum=-1.916;ClippingRankSum=0.000;DP=66;ExcessHet=3.0103;FS=0.000;MLEAC=1;MLEAF=0.500;MQ=43.37;MQRankSum=-4.904;QD=17.48;ReadPosRankSum=-2.395;SOR=0.582	GT:AD:DP:GQ:PL	0/1:33,33:66:99:1182,0,1526
3R	11124704	.	C	CA	1209.73	.	AC=1;AF=0.500;AN=2;BaseQRankSum=0.778;ClippingRankSum=0.000;DP=62;ExcessHet=3.0103;FS=0.960;MLEAC=1;MLEAF=0.500;MQ=43.44;MQRankSum=-4.537;QD=19.51;ReadPosRankSum=-1.431;SOR=0.846	GT:AD:DP:GQ:PL	0/1:32,30:62:99:1247,0,2687
3R	11124713	.	G	A	1383.77	.	AC=1;AF=0.500;AN=2;BaseQRankSum=1.369;ClippingRankSum=0.000;DP=68;ExcessHet=3.0103;FS=0.000;MLEAC=1;MLEAF=0.500;MQ=43.46;MQRankSum=-4.263;QD=20.35;ReadPosRankSum=-1.758;SOR=0.668	GT:AD:DP:GQ:PL	0/1:32,36:68:99:1412,0,2717
3R	11124720	.	A	T	1425.77	.	AC=1;AF=0.500;AN=2;BaseQRankSum=-0.632;ClippingRankSum=0.000;DP=69;ExcessHet=3.0103;FS=0.911;MLEAC=1;MLEAF=0.500;MQ=43.50;MQRankSum=-4.145;QD=20.66;ReadPosRankSum=-0.637;SOR=0.850	GT:AD:DP:GQ:PL	0/1:33,36:69:99:1454,0,2714
3R	11124732	.	T	G	1554.77	.	AC=1;AF=0.500;AN=2;BaseQRankSum=2.130;ClippingRankSum=0.000;DP=70;ExcessHet=3.0103;FS=0.000;MLEAC=1;MLEAF=0.500;MQ=43.47;MQRankSum=-3.900;QD=22.21;ReadPosRankSum=-0.439;SOR=0.805	GT:AD:DP:GQ:PL	0/1:30,40:70:99:1583,0,2558
3R	11124740	.	C	T	1687.77	.	AC=1;AF=0.500;AN=2;BaseQRankSum=0.663;ClippingRankSum=0.000;DP=71;ExcessHet=3.0103;FS=0.000;MLEAC=1;MLEAF=0.500;MQ=43.54;MQRankSum=-3.234;QD=23.77;ReadPosRankSum=-0.867;SOR=0.791	GT:AD:DP:GQ:PL	0/1:27,44:71:99:1716,0,2106
3R	11124882	.	C	A	755.77	.	AC=1;AF=0.500;AN=2;BaseQRankSum=-0.201;ClippingRankSum=0.000;DP=64;ExcessHet=3.0103;FS=0.000;MLEAC=1;MLEAF=0.500;MQ=43.97;MQRankSum=-0.879;QD=11.81;ReadPosRankSum=-2.970;SOR=0.641	GT:AD:DP:GQ:PL	0/1:29,35:64:99:784,0,607
3R	11125368	.	T	TA	509.73	.	AC=1;AF=0.500;AN=2;BaseQRankSum=-1.579;ClippingRankSum=0.000;DP=61;ExcessHet=3.0103;FS=5.265;MLEAC=1;MLEAF=0.500;MQ=43.81;MQRankSum=-0.124;QD=8.50;ReadPosRankSum=-1.540;SOR=1.318	GT:AD:DP:GQ:PL	0/1:27,33:60:99:547,0,356
3R	11125421	.	A	G	1292.77	.	AC=1;AF=0.500;AN=2;BaseQRankSum=-1.945;ClippingRankSum=0.000;DP=66;ExcessHet=3.0103;FS=2.077;MLEAC=1;MLEAF=0.500;MQ=43.49;MQRankSum=1.918;QD=19.59;ReadPosRankSum=1.448;SOR=0.980	GT:AD:DP:GQ:PL	0/1:29,37:66:99:1321,0,974
3R	11125445	.	T	G	1348.77	.	AC=1;AF=0.500;AN=2;BaseQRankSum=2.214;ClippingRankSum=0.000;DP=65;ExcessHet=3.0103;FS=5.202;MLEAC=1;MLEAF=0.500;MQ=43.45;MQRankSum=1.786;QD=20.75;ReadPosRankSum=1.159;SOR=0.264	GT:AD:DP:GQ:PL	0/1:27,38:65:99:1377,0,901
3R	11125524	.	T	C	724.77	.	AC=1;AF=0.500;AN=2;BaseQRankSum=-0.476;ClippingRankSum=0.000;DP=58;ExcessHet=3.0103;FS=5.338;MLEAC=1;MLEAF=0.500;MQ=43.81;MQRankSum=0.000;QD=12.50;ReadPosRankSum=-0.498;SOR=0.495	GT:AD:DP:GQ:PL	0/1:24,34:58:99:753,0,508
3R	11125560	.	A	C	635.77	.	AC=1;AF=0.500;AN=2;BaseQRankSum=-2.066;ClippingRankSum=0.000;DP=50;ExcessHet=3.0103;FS=1.085;MLEAC=1;MLEAF=0.500;MQ=43.92;MQRankSum=-1.138;QD=12.72;ReadPosRankSum=0.258;SOR=0.527	GT:AD:DP:GQ:PL	0/1:20,30:50:99:664,0,409
3R	11125868	.	G	A	801.77	.	AC=1;AF=0.500;AN=2;BaseQRankSum=3.887;ClippingRankSum=0.000;DP=58;ExcessHet=3.0103;FS=7.732;MLEAC=1;MLEAF=0.500;MQ=44.00;MQRankSum=0.000;QD=14.07;ReadPosRankSum=0.174;SOR=1.261	GT:AD:DP:GQ:PL	0/1:21,36:57:99:830,0,374
3R	11125915	.	C	T	445.77	.	AC=1;AF=0.500;AN=2;BaseQRankSum=3.846;ClippingRankSum=0.000;DP=59;ExcessHet=3.0103;FS=2.538;MLEAC=1;MLEAF=0.500;MQ=44.00;MQRankSum=0.000;QD=8.41;ReadPosRankSum=-0.985;SOR=1.204	GT:AD:DP:GQ:PL	0/1:24,29:53:99:474,0,504
3R	11126173	.	C	A	1127.77	.	AC=1;AF=0.500;AN=2;BaseQRankSum=1.854;ClippingRankSum=0.000;DP=66;ExcessHet=3.0103;FS=5.850;MLEAC=1;MLEAF=0.500;MQ=44.00;MQRankSum=0.000;QD=17.09;ReadPosRankSum=-0.264;SOR=0.600	GT:AD:DP:GQ:PL	0/1:17,49:66:99:1156,0,234
3R	11126227	.	T	A	1786.77	.	AC=1;AF=0.500;AN=2;BaseQRankSum=-0.008;ClippingRankSum=0.000;DP=64;ExcessHet=3.0103;FS=0.000;MLEAC=1;MLEAF=0.500;MQ=44.00;MQRankSum=0.000;QD=27.92;ReadPosRankSum=2.217;SOR=0.642	GT:AD:DP:GQ:PL	0/1:19,45:64:99:1815,0,928
3R	11126228	.	T	A	1811.77	.	AC=1;AF=0.500;AN=2;BaseQRankSum=0.306;ClippingRankSum=0.000;DP=64;ExcessHet=3.0103;FS=0.000;MLEAC=1;MLEAF=0.500;MQ=44.00;MQRankSum=0.000;QD=28.31;ReadPosRankSum=1.567;SOR=0.642	GT:AD:DP:GQ:PL	0/1:19,45:64:99:1840,0,925
3R	11126236	.	A	C	1853.77	.	AC=1;AF=0.500;AN=2;BaseQRankSum=-3.630;ClippingRankSum=0.000;DP=68;ExcessHet=3.0103;FS=0.000;MLEAC=1;MLEAF=0.500;MQ=43.97;MQRankSum=-0.590;QD=27.26;ReadPosRankSum=1.425;SOR=0.716	GT:AD:DP:GQ:PL	0/1:19,49:68:99:1882,0,941
3R	11127299	.	T	G	679.77	.	AC=1;AF=0.500;AN=2;BaseQRankSum=0.799;ClippingRankSum=0.000;DP=48;ExcessHet=3.0103;FS=1.182;MLEAC=1;MLEAF=0.500;MQ=44.00;MQRankSum=0.000;QD=14.78;ReadPosRankSum=-0.363;SOR=0.512	GT:AD:DP:GQ:PL	0/1:16,30:46:99:708,0,314
3R	11127489	.	G	A	644.77	.	AC=1;AF=0.500;AN=2;BaseQRankSum=-0.936;ClippingRankSum=0.000;DP=51;ExcessHet=3.0103;FS=2.422;MLEAC=1;MLEAF=0.500;MQ=43.85;MQRankSum=1.064;QD=12.64;ReadPosRankSum=0.671;SOR=0.758	GT:AD:DP:GQ:PL	0/1:20,31:51:99:673,0,376
3R	11127537	.	A	T	581.77	.	AC=1;AF=0.500;AN=2;BaseQRankSum=-1.682;ClippingRankSum=0.000;DP=51;ExcessHet=3.0103;FS=8.090;MLEAC=1;MLEAF=0.500;MQ=43.85;MQRankSum=0.836;QD=11.41;ReadPosRankSum=-1.592;SOR=0.424	GT:AD:DP:GQ:PL	0/1:23,28:51:99:610,0,479
3R	11127633	.	A	T	478.77	.	AC=1;AF=0.500;AN=2;BaseQRankSum=-1.516;ClippingRankSum=0.000;DP=42;ExcessHet=3.0103;FS=1.216;MLEAC=1;MLEAF=0.500;MQ=43.93;MQRankSum=0.000;QD=11.68;ReadPosRankSum=2.817;SOR=0.775	GT:AD:DP:GQ:PL	0/1:17,24:41:99:507,0,358
3R	11127690	.	G	C	710.77	.	AC=1;AF=0.500;AN=2;BaseQRankSum=-1.934;ClippingRankSum=0.000;DP=58;ExcessHet=3.0103;FS=7.365;MLEAC=1;MLEAF=0.500;MQ=43.93;MQRankSum=-1.174;QD=12.25;ReadPosRankSum=-0.576;SOR=0.425	GT:AD:DP:GQ:PL	0/1:24,34:58:99:739,0,475
3R	11127720	.	A	T	736.77	.	AC=1;AF=0.500;AN=2;BaseQRankSum=-3.522;ClippingRankSum=0.000;DP=64;ExcessHet=3.0103;FS=3.500;MLEAC=1;MLEAF=0.500;MQ=43.94;MQRankSum=-1.195;QD=11.51;ReadPosRankSum=-0.701;SOR=0.346	GT:AD:DP:GQ:PL	0/1:27,37:64:99:765,0,575
3R	11127756	.	A	T	1406.77	.	AC=1;AF=0.500;AN=2;BaseQRankSum=0.492;ClippingRankSum=0.000;DP=63;ExcessHet=3.0103;FS=2.145;MLEAC=1;MLEAF=0.500;MQ=43.94;MQRankSum=-1.212;QD=22.33;ReadPosRankSum=-0.340;SOR=0.404	GT:AD:DP:GQ:PL	0/1:27,36:63:99:1435,0,1020
3R	11127768	.	A	T	1442.77	.	AC=1;AF=0.500;AN=2;BaseQRankSum=3.803;ClippingRankSum=0.000;DP=65;ExcessHet=3.0103;FS=6.813;MLEAC=1;MLEAF=0.500;MQ=43.94;MQRankSum=-1.179;QD=22.20;ReadPosRankSum=0.361;SOR=0.624	GT:AD:DP:GQ:PL	0/1:27,38:65:99:1471,0,1016
3R	11127921	.	A	T	983.77	.	AC=1;AF=0.500;AN=2;BaseQRankSum=0.667;ClippingRankSum=0.000;DP=68;ExcessHet=3.0103;FS=5.205;MLEAC=1;MLEAF=0.500;MQ=43.90;MQRankSum=-1.253;QD=14.68;ReadPosRankSum=-1.921;SOR=1.385	GT:AD:DP:GQ:PL	0/1:23,44:67:99:1012,0,412
3R	11128173	.	A	AG	1037.73	.	AC=1;AF=0.500;AN=2;BaseQRankSum=0.399;ClippingRankSum=0.000;DP=65;ExcessHet=3.0103;FS=0.000;MLEAC=1;MLEAF=0.500;MQ=44.00;MQRankSum=0.000;QD=16.21;ReadPosRankSum=0.909;SOR=0.668	GT:AD:DP:GQ:PL	0/1:25,39:64:99:1075,0,618
3R	11128433	.	A	C	664.77	.	AC=1;AF=0.500;AN=2;BaseQRankSum=-2.693;ClippingRankSum=0.000;DP=53;ExcessHet=3.0103;FS=10.048;MLEAC=1;MLEAF=0.500;MQ=44.00;MQRankSum=0.000;QD=12.54;ReadPosRankSum=0.610;SOR=1.106	GT:AD:DP:GQ:PL	0/1:21,32:53:99:693,0,445
3R	11128636	.	A	G	584.77	.	AC=1;AF=0.500;AN=2;BaseQRankSum=-0.180;ClippingRankSum=0.000;DP=51;ExcessHet=3.0103;FS=0.000;MLEAC=1;MLEAF=0.500;MQ=44.00;MQRankSum=0.000;QD=11.47;ReadPosRankSum=-1.128;SOR=0.610	GT:AD:DP:GQ:PL	0/1:21,30:51:99:613,0,386
3R	11128759	.	T	A	1633.77	.	AC=1;AF=0.500;AN=2;BaseQRankSum=-1.419;ClippingRankSum=0.000;DP=61;ExcessHet=3.0103;FS=1.086;MLEAC=1;MLEAF=0.500;MQ=44.00;MQRankSum=0.000;QD=27.23;ReadPosRankSum=0.971;SOR=0.625	GT:AD:DP:GQ:PL	0/1:18,42:60:99:1662,0,791
3R	11128762	.	A	G	1633.77	.	AC=1;AF=0.500;AN=2;BaseQRankSum=-2.153;ClippingRankSum=0.000;DP=59;ExcessHet=3.0103;FS=2.439;MLEAC=1;MLEAF=0.500;MQ=44.00;MQRankSum=0.000;QD=28.17;ReadPosRankSum=0.486;SOR=0.486	GT:AD:DP:GQ:PL	0/1:17,41:58:99:1662,0,791
3R	11129290	.	C	A	679.77	.	AC=1;AF=0.500;AN=2;BaseQRankSum=1.497;ClippingRankSum=0.000;DP=52;ExcessHet=3.0103;FS=3.997;MLEAC=1;MLEAF=0.500;MQ=43.19;MQRankSum=2.071;QD=13.33;ReadPosRankSum=-0.371;SOR=0.321	GT:AD:DP:GQ:PL	0/1:19,32:51:99:708,0,346
3R	11129332	.	GACAAAGAACA	G	1100.73	.	AC=1;AF=0.500;AN=2;BaseQRankSum=0.595;ClippingRankSum=0.000;DP=52;ExcessHet=3.0103;FS=1.128;MLEAC=1;MLEAF=0.500;MQ=43.41;MQRankSum=0.472;QD=23.42;ReadPosRankSum=-0.949;SOR=0.906	GT:AD:DP:GQ:PL	0/1:18,29:47:99:1138,0,762
3R	11129399	.	A	G	511.77	.	AC=1;AF=0.500;AN=2;BaseQRankSum=0.251;ClippingRankSum=0.000;DP=38;ExcessHet=3.0103;FS=0.000;MLEAC=1;MLEAF=0.500;MQ=43.53;MQRankSum=0.483;QD=13.47;ReadPosRankSum=-0.576;SOR=0.936	GT:AD:DP:GQ:PL	0/1:14,24:38:99:540,0,245
3R	11129525	.	C	T	649.77	.	AC=1;AF=0.500;AN=2;BaseQRankSum=2.055;ClippingRankSum=0.000;DP=43;ExcessHet=3.0103;FS=1.345;MLEAC=1;MLEAF=0.500;MQ=43.86;MQRankSum=0.691;QD=15.85;ReadPosRankSum=-0.207;SOR=0.531	GT:AD:DP:GQ:PL	0/1:12,29:41:99:678,0,184
3R	11129562	.	A	G	634.77	.	AC=1;AF=0.500;AN=2;BaseQRankSum=-1.268;ClippingRankSum=0.000;DP=40;ExcessHet=3.0103;FS=1.384;MLEAC=1;MLEAF=0.500;MQ=43.90;MQRankSum=0.762;QD=15.87;ReadPosRankSum=0.936;SOR=0.793	GT:AD:DP:GQ:PL	0/1:11,29:40:99:663,0,192
3R	11129704	.	T	C	628.77	.	AC=1;AF=0.500;AN=2;BaseQRankSum=0.000;ClippingRankSum=0.000;DP=39;ExcessHet=3.0103;FS=8.228;MLEAC=1;MLEAF=0.500;MQ=44.00;MQRankSum=0.000;QD=16.12;ReadPosRankSum=-1.241;SOR=0.111	GT:AD:DP:GQ:PL	0/1:11,28:39:99:657,0,169
3R	11129750	.	T	C	1036.77	.	AC=1;AF=0.500;AN=2;BaseQRankSum=-2.001;ClippingRankSum=0.000;DP=39;ExcessHet=3.0103;FS=1.342;MLEAC=1;MLEAF=0.500;MQ=43.95;MQRankSum=1.556;QD=26.58;ReadPosRankSum=2.466;SOR=0.482	GT:AD:DP:GQ:PL	0/1:12,27:39:99:1065,0,548
3R	11129757	.	CT	C	994.73	.	AC=1;AF=0.500;AN=2;BaseQRankSum=-0.902;ClippingRankSum=0.000;DP=38;ExcessHet=3.0103;FS=0.000;MLEAC=1;MLEAF=0.500;MQ=43.95;MQRankSum=1.529;QD=26.18;ReadPosRankSum=2.781;SOR=0.552	GT:AD:DP:GQ:PL	0/1:12,26:38:99:1032,0,599
3R	11129764	.	T	A	1009.77	.	AC=1;AF=0.500;AN=2;BaseQRankSum=-1.975;ClippingRankSum=0.000;DP=41;ExcessHet=3.0103;FS=0.000;MLEAC=1;MLEAF=0.500;MQ=43.90;MQRankSum=1.415;QD=25.24;ReadPosRankSum=3.136;SOR=0.730	GT:AD:DP:GQ:PL	0/1:14,26:40:99:1038,0,599
3R	11129895	.	T	G	452.77	.	AC=1;AF=0.500;AN=2;BaseQRankSum=-1.448;ClippingRankSum=0.000;DP=47;ExcessHet=3.0103;FS=6.243;MLEAC=1;MLEAF=0.500;MQ=43.96;MQRankSum=-0.936;QD=9.63;ReadPosRankSum=-2.056;SOR=0.200	GT:AD:DP:GQ:PL	0/1:23,24:47:99:481,0,484
3R	11129927	.	C	A	365.77	.	AC=1;AF=0.500;AN=2;BaseQRankSum=0.009;ClippingRankSum=0.000;DP=60;ExcessHet=3.0103;FS=7.423;MLEAC=1;MLEAF=0.500;MQ=44.00;MQRankSum=0.000;QD=6.65;ReadPosRankSum=-0.253;SOR=0.897	GT:AD:DP:GQ:PL	0/1:28,27:55:99:394,0,598
3R	11130202	.	G	A	475.77	.	AC=1;AF=0.500;AN=2;BaseQRankSum=-0.726;ClippingRankSum=0.000;DP=42;ExcessHet=3.0103;FS=2.659;MLEAC=1;MLEAF=0.500;MQ=44.18;MQRankSum=0.957;QD=11.33;ReadPosRankSum=0.190;SOR=0.368	GT:AD:DP:GQ:PL	0/1:19,23:42:99:504,0,381
3R	11130250	.	G	A	426.77	.	AC=1;AF=0.500;AN=2;BaseQRankSum=-2.437;ClippingRankSum=0.000;DP=37;ExcessHet=3.0103;FS=1.314;MLEAC=1;MLEAF=0.500;MQ=44.50;MQRankSum=1.291;QD=11.53;ReadPosRankSum=0.951;SOR=0.393	GT:AD:DP:GQ:PL	0/1:16,21:37:99:455,0,340
3R	11130272	.	A	AGG	785.73	.	AC=1;AF=0.500;AN=2;BaseQRankSum=-1.187;ClippingRankSum=0.000;DP=35;ExcessHet=3.0103;FS=0.000;MLEAC=1;MLEAF=0.500;MQ=44.84;MQRankSum=1.579;QD=22.45;ReadPosRankSum=0.734;SOR=0.582	GT:AD:DP:GQ:PL	0/1:15,20:35:99:823,0,567
3R	11130273	.	T	A	794.77	.	AC=1;AF=0.500;AN=2;BaseQRankSum=-1.349;ClippingRankSum=0.000;DP=35;ExcessHet=3.0103;FS=0.000;MLEAC=1;MLEAF=0.500;MQ=44.84;MQRankSum=1.579;QD=22.71;ReadPosRankSum=0.768;SOR=0.582	GT:AD:DP:GQ:PL	0/1:15,20:35:99:823,0,567
3R	11130276	.	T	A	794.77	.	AC=1;AF=0.500;AN=2;BaseQRankSum=-1.386;ClippingRankSum=0.000;DP=36;ExcessHet=3.0103;FS=0.000;MLEAC=1;MLEAF=0.500;MQ=44.82;MQRankSum=1.540;QD=22.08;ReadPosRankSum=0.562;SOR=0.683	GT:AD:DP:GQ:PL	0/1:15,21:36:99:823,0,567
3R	11130314	.	A	T	680.77	.	AC=1;AF=0.500;AN=2;BaseQRankSum=-0.213;ClippingRankSum=0.000;DP=51;ExcessHet=3.0103;FS=2.407;MLEAC=1;MLEAF=0.500;MQ=44.58;MQRankSum=1.385;QD=13.35;ReadPosRankSum=-1.657;SOR=0.888	GT:AD:DP:GQ:PL	0/1:19,32:51:99:709,0,365
3R	11130370	.	C	A	719.77	.	AC=1;AF=0.500;AN=2;BaseQRankSum=-1.747;ClippingRankSum=0.000;DP=58;ExcessHet=3.0103;FS=9.522;MLEAC=1;MLEAF=0.500;MQ=44.38;MQRankSum=1.182;QD=12.41;ReadPosRankSum=1.291;SOR=1.393	GT:AD:DP:GQ:PL	0/1:23,35:58:99:748,0,470
3R	11130671	.	T	C	914.77	.	AC=1;AF=0.500;AN=2;BaseQRankSum=-0.676;ClippingRankSum=0.000;DP=65;ExcessHet=3.0103;FS=1.001;MLEAC=1;MLEAF=0.500;MQ=43.97;MQRankSum=-0.708;QD=14.07;ReadPosRankSum=-2.090;SOR=0.495	GT:AD:DP:GQ:PL	0/1:23,42:65:99:943,0,434
3R	11130847	.	G	T	889.77	.	AC=1;AF=0.500;AN=2;BaseQRankSum=2.659;ClippingRankSum=0.000;DP=70;ExcessHet=3.0103;FS=4.790;MLEAC=1;MLEAF=0.500;MQ=43.90;MQRankSum=0.860;QD=12.90;ReadPosRankSum=-0.985;SOR=0.687	GT:AD:DP:GQ:PL	0/1:29,40:69:99:918,0,565
3R	11131131	.	A	AAAAC	2187.73	.	AC=1;AF=0.500;AN=2;BaseQRankSum=0.618;ClippingRankSum=0.000;DP=82;ExcessHet=3.0103;FS=6.451;MLEAC=1;MLEAF=0.500;MQ=44.27;MQRankSum=-1.402;QD=27.01;ReadPosRankSum=0.169;SOR=1.084	GT:AD:DP:GQ:PL	0/1:25,56:81:99:2225,0,848
3R	11131161	.	T	A	1099.77	.	AC=1;AF=0.500;AN=2;BaseQRankSum=0.135;ClippingRankSum=0.000;DP=70;ExcessHet=3.0103;FS=14.027;MLEAC=1;MLEAF=0.500;MQ=44.33;MQRankSum=-1.401;QD=15.71;ReadPosRankSum=0.269;SOR=0.988	GT:AD:DP:GQ:PL	0/1:21,49:70:99:1128,0,344
3R	11131193	.	C	A	1104.77	.	AC=1;AF=0.500;AN=2;BaseQRankSum=0.094;ClippingRankSum=0.000;DP=70;ExcessHet=3.0103;FS=5.275;MLEAC=1;MLEAF=0.500;MQ=44.36;MQRankSum=-1.249;QD=15.78;ReadPosRankSum=-0.038;SOR=0.639	GT:AD:DP:GQ:PL	0/1:21,49:70:99:1133,0,358
3R	11131231	.	A	T	1157.77	.	AC=1;AF=0.500;AN=2;BaseQRankSum=0.684;ClippingRankSum=0.000;DP=74;ExcessHet=3.0103;FS=0.000;MLEAC=1;MLEAF=0.500;MQ=44.47;MQRankSum=-0.423;QD=15.65;ReadPosRankSum=1.167;SOR=0.774	GT:AD:DP:GQ:PL	0/1:24,50:74:99:1186,0,419
3R	11131270	.	A	C	1087.77	.	AC=1;AF=0.500;AN=2;BaseQRankSum=-1.228;ClippingRankSum=0.000;DP=77;ExcessHet=3.0103;FS=0.911;MLEAC=1;MLEAF=0.500;MQ=44.09;MQRankSum=-1.761;QD=14.13;ReadPosRankSum=0.836;SOR=0.878	GT:AD:DP:GQ:PL	0/1:28,49:77:99:1116,0,529
3R	11131335	.	T	A	1187.77	.	AC=1;AF=0.500;AN=2;BaseQRankSum=1.412;ClippingRankSum=0.000;DP=78;ExcessHet=3.0103;FS=5.237;MLEAC=1;MLEAF=0.500;MQ=43.34;MQRankSum=-3.964;QD=15.63;ReadPosRankSum=-0.364;SOR=1.407	GT:AD:DP:GQ:PL	0/1:23,53:76:99:1216,0,363
3R	11131363	.	AGACAAGACAAGCAC	A	1948.73	.	AC=1;AF=0.500;AN=2;BaseQRankSum=-1.353;ClippingRankSum=0.000;DP=75;ExcessHet=3.0103;FS=3.632;MLEAC=1;MLEAF=0.500;MQ=43.28;MQRankSum=-4.366;QD=26.69;ReadPosRankSum=2.199;SOR=1.274	GT:AD:DP:GQ:PL	0/1:24,49:73:99:1986,0,1025
3R	11131379	.	A	AT	1962.73	.	AC=1;AF=0.500;AN=2;BaseQRankSum=0.153;ClippingRankSum=0.000;DP=67;ExcessHet=3.0103;FS=4.141;MLEAC=1;MLEAF=0.500;MQ=43.19;MQRankSum=-3.864;QD=29.29;SOR=1.436	GT:AD:DP:GQ:PL	0/1:18,49:67:99:2000,0,816
3R	11131441	.	T	C	1900.77	.	AC=1;AF=0.500;AN=2;BaseQRankSum=0.014;ClippingRankSum=0.000;DP=68;ExcessHet=3.0103;FS=0.000;MLEAC=1;MLEAF=0.500;MQ=43.34;MQRankSum=-3.486;QD=27.95;ReadPosRankSum=-1.441;SOR=0.732	GT:AD:DP:GQ:PL	0/1:20,48:68:99:1929,0,749
3R	11131443	.	C	T	1900.77	.	AC=1;AF=0.500;AN=2;BaseQRankSum=-0.035;ClippingRankSum=0.000;DP=67;ExcessHet=3.0103;FS=0.000;MLEAC=1;MLEAF=0.500;MQ=43.33;MQRankSum=-3.533;QD=28.37;ReadPosRankSum=-1.386;SOR=0.596	GT:AD:DP:GQ:PL	0/1:20,47:67:99:1929,0,749
3R	11131548	.	T	TG	429.73	.	AC=1;AF=0.500;AN=2;BaseQRankSum=1.852;ClippingRankSum=0.000;DP=67;ExcessHet=3.0103;FS=0.000;MLEAC=1;MLEAF=0.500;MQ=43.67;MQRankSum=-1.693;QD=6.71;ReadPosRankSum=-2.465;SOR=0.676	GT:AD:DP:GQ:PL	0/1:31,33:64:99:467,0,965
3R	11131549	.	A	T	1237.77	.	AC=1;AF=0.500;AN=2;BaseQRankSum=2.150;ClippingRankSum=0.000;DP=66;ExcessHet=3.0103;FS=0.000;MLEAC=1;MLEAF=0.500;MQ=43.66;MQRankSum=-1.541;QD=18.75;ReadPosRankSum=-1.955;SOR=0.713	GT:AD:DP:GQ:PL	0/1:29,37:66:99:1266,0,919
3R	11131628	.	C	A	759.77	.	AC=1;AF=0.500;AN=2;BaseQRankSum=1.146;ClippingRankSum=0.000;DP=57;ExcessHet=3.0103;FS=9.750;MLEAC=1;MLEAF=0.500;MQ=43.57;MQRankSum=-0.354;QD=13.57;ReadPosRankSum=-0.415;SOR=1.386	GT:AD:DP:GQ:PL	0/1:21,35:56:99:788,0,391
3R	11131911	.	G	A	1556.77	.	AC=1;AF=0.500;AN=2;BaseQRankSum=2.537;ClippingRankSum=0.000;DP=59;ExcessHet=3.0103;FS=0.000;MLEAC=1;MLEAF=0.500;MQ=44.00;MQRankSum=0.000;QD=26.39;ReadPosRankSum=-0.821;SOR=0.569	GT:AD:DP:GQ:PL	0/1:20,39:59:99:1585,0,823
3R	11131916	.	A	G	1527.77	.	AC=1;AF=0.500;AN=2;BaseQRankSum=1.439;ClippingRankSum=0.000;DP=58;ExcessHet=3.0103;FS=0.000;MLEAC=1;MLEAF=0.500;MQ=44.00;MQRankSum=0.000;QD=26.34;ReadPosRankSum=-0.625;SOR=0.746	GT:AD:DP:GQ:PL	0/1:19,39:58:99:1556,0,809
3R	11132076	.	A	C	928.77	.	AC=1;AF=0.500;AN=2;BaseQRankSum=0.142;ClippingRankSum=0.000;DP=63;ExcessHet=3.0103;FS=1.054;MLEAC=1;MLEAF=0.500;MQ=44.00;MQRankSum=0.000;QD=14.98;ReadPosRankSum=-0.955;SOR=0.757	GT:AD:DP:GQ:PL	0/1:19,43:62:99:957,0,351
3R	11132128	.	G	T	711.77	.	AC=1;AF=0.500;AN=2;BaseQRankSum=-1.717;ClippingRankSum=0.000;DP=53;ExcessHet=3.0103;FS=10.482;MLEAC=1;MLEAF=0.500;MQ=44.00;MQRankSum=0.000;QD=13.69;ReadPosRankSum=0.485;SOR=0.707	GT:AD:DP:GQ:PL	0/1:19,33:52:99:740,0,343
3R	11132264	.	T	C	551.77	.	AC=1;AF=0.500;AN=2;BaseQRankSum=0.101;ClippingRankSum=0.000;DP=51;ExcessHet=3.0103;FS=8.180;MLEAC=1;MLEAF=0.500;MQ=43.77;MQRankSum=-1.964;QD=11.04;ReadPosRankSum=-2.452;SOR=1.360	GT:AD:DP:GQ:PL	0/1:21,29:50:99:580,0,395
3R	11132562	.	G	T	779.77	.	AC=1;AF=0.500;AN=2;BaseQRankSum=0.102;ClippingRankSum=0.000;DP=49;ExcessHet=3.0103;FS=4.617;MLEAC=1;MLEAF=0.500;MQ=43.96;MQRankSum=-0.620;QD=15.91;ReadPosRankSum=-1.393;SOR=1.366	GT:AD:DP:GQ:PL	0/1:15,34:49:99:808,0,248
3R	11132851	.	T	A	662.77	.	AC=1;AF=0.500;AN=2;BaseQRankSum=0.493;ClippingRankSum=0.000;DP=43;ExcessHet=3.0103;FS=1.283;MLEAC=1;MLEAF=0.500;MQ=43.83;MQRankSum=1.489;QD=15.41;ReadPosRankSum=-1.116;SOR=0.521	GT:AD:DP:GQ:PL	0/1:14,29:43:99:691,0,238
3R	11133193	.	C	CAAA	945.73	.	AC=1;AF=0.500;AN=2;BaseQRankSum=-0.167;ClippingRankSum=0.000;DP=48;ExcessHet=3.0103;FS=1.307;MLEAC=1;MLEAF=0.500;MQ=44.00;MQRankSum=0.000;QD=20.56;ReadPosRankSum=-0.553;SOR=0.465	GT:AD:DP:GQ:PL	0/1:16,30:46:99:983,0,451
3R	11133226	.	C	A	722.77	.	AC=1;AF=0.500;AN=2;BaseQRankSum=1.361;ClippingRankSum=0.000;DP=51;ExcessHet=3.0103;FS=1.139;MLEAC=1;MLEAF=0.500;MQ=44.00;MQRankSum=0.000;QD=14.17;ReadPosRankSum=0.464;SOR=1.022	GT:AD:DP:GQ:PL	0/1:18,33:51:99:751,0,330
3R	11133461	.	AGGC	A	1070.73	.	AC=1;AF=0.500;AN=2;BaseQRankSum=0.669;ClippingRankSum=0.000;DP=48;ExcessHet=3.0103;FS=1.189;MLEAC=1;MLEAF=0.500;MQ=43.96;MQRankSum=-0.709;QD=24.33;ReadPosRankSum=-0.647;SOR=0.495	GT:AD:DP:GQ:PL	0/1:16,28:44:99:1108,0,584
3R	11133641	.	G	A	776.77	.	AC=1;AF=0.500;AN=2;BaseQRankSum=0.654;ClippingRankSum=0.000;DP=63;ExcessHet=3.0103;FS=3.561;MLEAC=1;MLEAF=0.500;MQ=43.97;MQRankSum=0.000;QD=12.53;ReadPosRankSum=-1.769;SOR=1.075	GT:AD:DP:GQ:PL	0/1:25,37:62:99:805,0,479
3R	11134029	.	T	G	434.77	.	AC=1;AF=0.500;AN=2;BaseQRankSum=-0.913;ClippingRankSum=0.000;DP=38;ExcessHet=3.0103;FS=0.000;MLEAC=1;MLEAF=0.500;MQ=43.50;MQRankSum=-1.252;QD=11.44;ReadPosRankSum=-1.383;SOR=0.862	GT:AD:DP:GQ:PL	0/1:17,21:38:99:463,0,361
3R	11134085	.	G	A	345.77	.	AC=1;AF=0.500;AN=2;BaseQRankSum=2.053;ClippingRankSum=0.000;DP=35;ExcessHet=3.0103;FS=0.000;MLEAC=1;MLEAF=0.500;MQ=43.94;MQRankSum=-0.941;QD=10.17;ReadPosRankSum=0.758;SOR=0.503	GT:AD:DP:GQ:PL	0/1:17,17:34:99:374,0,358
3R	11134106	.	A	AACTGGGT	637.73	.	AC=1;AF=0.500;AN=2;BaseQRankSum=-0.481;ClippingRankSum=0.000;DP=36;ExcessHet=3.0103;FS=3.290;MLEAC=1;MLEAF=0.500;MQ=42.01;MQRankSum=-1.886;QD=19.33;ReadPosRankSum=-1.159;SOR=0.231	GT:AD:DP:GQ:PL	0/1:15,18:33:99:675,0,627
3R	11134304	.	C	T	621.77	.	AC=1;AF=0.500;AN=2;BaseQRankSum=-1.137;ClippingRankSum=0.000;DP=53;ExcessHet=3.0103;FS=2.522;MLEAC=1;MLEAF=0.500;MQ=43.57;MQRankSum=0.384;QD=11.96;ReadPosRankSum=-0.722;SOR=1.214	GT:AD:DP:GQ:PL	0/1:21,31:52:99:650,0,407
3R	11134361	.	G	A	643.77	.	AC=1;AF=0.500;AN=2;BaseQRankSum=0.138;ClippingRankSum=0.000;DP=49;ExcessHet=3.0103;FS=1.147;MLEAC=1;MLEAF=0.500;MQ=42.85;MQRankSum=-1.091;QD=13.14;ReadPosRankSum=0.612;SOR=0.950	GT:AD:DP:GQ:PL	0/1:18,31:49:99:672,0,324
3R	11134373	.	G	A	1087.77	.	AC=1;AF=0.500;AN=2;BaseQRankSum=3.023;ClippingRankSum=0.000;DP=47;ExcessHet=3.0103;FS=1.110;MLEAC=1;MLEAF=0.500;MQ=42.80;MQRankSum=-1.327;QD=23.14;ReadPosRankSum=1.941;SOR=0.881	GT:AD:DP:GQ:PL	0/1:19,28:47:99:1116,0,656
3R	11134379	.	C	A	1141.77	.	AC=1;AF=0.500;AN=2;BaseQRankSum=0.157;ClippingRankSum=0.000;DP=44;ExcessHet=3.0103;FS=1.238;MLEAC=1;MLEAF=0.500;MQ=42.76;MQRankSum=-2.192;QD=25.95;ReadPosRankSum=0.904;SOR=0.817	GT:AD:DP:GQ:PL	0/1:15,29:44:99:1170,0,564
3R	11134389	.	T	C	1095.77	.	AC=1;AF=0.500;AN=2;BaseQRankSum=2.302;ClippingRankSum=0.000;DP=42;ExcessHet=3.0103;FS=2.878;MLEAC=1;MLEAF=0.500;MQ=42.70;MQRankSum=-2.163;QD=26.09;ReadPosRankSum=1.122;SOR=0.839	GT:AD:DP:GQ:PL	0/1:14,28:42:99:1124,0,546
3R	11134444	.	G	T	1116.77	.	AC=1;AF=0.500;AN=2;BaseQRankSum=0.436;ClippingRankSum=0.000;DP=46;ExcessHet=3.0103;FS=6.474;MLEAC=1;MLEAF=0.500;MQ=43.33;MQRankSum=-2.150;QD=24.28;ReadPosRankSum=-1.089;SOR=1.110	GT:AD:DP:GQ:PL	0/1:17,29:46:99:1145,0,627
3R	11134447	.	T	A	1129.77	.	AC=1;AF=0.500;AN=2;BaseQRankSum=2.605;ClippingRankSum=0.000;DP=45;ExcessHet=3.0103;FS=9.187;MLEAC=1;MLEAF=0.500;MQ=43.31;MQRankSum=-2.191;QD=25.11;ReadPosRankSum=-0.937;SOR=1.510	GT:AD:DP:GQ:PL	0/1:17,28:45:99:1158,0,627
3R	11134449	.	T	A	1138.77	.	AC=1;AF=0.500;AN=2;BaseQRankSum=2.331;ClippingRankSum=0.000;DP=43;ExcessHet=3.0103;FS=12.479;MLEAC=1;MLEAF=0.500;MQ=43.28;MQRankSum=-2.282;QD=26.48;ReadPosRankSum=-0.380;SOR=1.914	GT:AD:DP:GQ:PL	0/1:17,26:43:99:1167,0,627
3R	11134451	.	T	C	1051.77	.	AC=1;AF=0.500;AN=2;BaseQRankSum=1.437;ClippingRankSum=0.000;DP=43;ExcessHet=3.0103;FS=12.300;MLEAC=1;MLEAF=0.500;MQ=43.28;MQRankSum=-2.171;QD=24.46;ReadPosRankSum=-0.521;SOR=2.019	GT:AD:DP:GQ:PL	0/1:16,27:43:99:1080,0,675
3R	11134458	.	C	A	1183.77	.	AC=1;AF=0.500;AN=2;BaseQRankSum=2.940;ClippingRankSum=0.000;DP=46;ExcessHet=3.0103;FS=11.541;MLEAC=1;MLEAF=0.500;MQ=43.33;MQRankSum=-2.050;QD=25.73;ReadPosRankSum=-1.019;SOR=1.399	GT:AD:DP:GQ:PL	0/1:16,30:46:99:1212,0,582
3R	11134463	.	A	G	1222.77	.	AC=1;AF=0.500;AN=2;BaseQRankSum=0.616;ClippingRankSum=0.000;DP=48;ExcessHet=3.0103;FS=9.027;MLEAC=1;MLEAF=0.500;MQ=43.36;MQRankSum=-2.073;QD=25.47;ReadPosRankSum=-0.785;SOR=1.510	GT:AD:DP:GQ:PL	0/1:17,31:48:99:1251,0,621
3R	11134467	.	A	G	1264.77	.	AC=1;AF=0.500;AN=2;BaseQRankSum=2.150;ClippingRankSum=0.000;DP=48;ExcessHet=3.0103;FS=9.027;MLEAC=1;MLEAF=0.500;MQ=43.36;MQRankSum=-2.073;QD=26.35;ReadPosRankSum=-0.908;SOR=1.510	GT:AD:DP:GQ:PL	0/1:17,31:48:99:1293,0,618
3R	11134472	.	A	C	1222.77	.	AC=1;AF=0.500;AN=2;BaseQRankSum=2.211;ClippingRankSum=0.000;DP=48;ExcessHet=3.0103;FS=8.950;MLEAC=1;MLEAF=0.500;MQ=43.36;MQRankSum=-2.111;QD=26.02;ReadPosRankSum=0.188;SOR=1.429	GT:AD:DP:GQ:PL	0/1:17,30:47:99:1251,0,621
3R	11134618	.	G	T	724.77	.	AC=1;AF=0.500;AN=2;BaseQRankSum=0.844;ClippingRankSum=0.000;DP=46;ExcessHet=3.0103;FS=3.055;MLEAC=1;MLEAF=0.500;MQ=43.74;MQRankSum=-1.522;QD=15.76;ReadPosRankSum=2.258;SOR=1.418	GT:AD:DP:GQ:PL	0/1:12,34:46:99:753,0,192
3R	11134842	.	G	A	1135.77	.	AC=1;AF=0.500;AN=2;BaseQRankSum=0.210;ClippingRankSum=0.000;DP=45;ExcessHet=3.0103;FS=2.868;MLEAC=1;MLEAF=0.500;MQ=42.95;MQRankSum=-2.787;QD=25.24;ReadPosRankSum=0.614;SOR=1.356	GT:AD:DP:GQ:PL	0/1:15,30:45:99:1164,0,609
3R	11134849	.	A	G	1171.77	.	AC=1;AF=0.500;AN=2;BaseQRankSum=0.757;ClippingRankSum=0.000;DP=46;ExcessHet=3.0103;FS=2.724;MLEAC=1;MLEAF=0.500;MQ=42.87;MQRankSum=-3.182;QD=25.47;ReadPosRankSum=0.912;SOR=1.204	GT:AD:DP:GQ:PL	0/1:16,30:46:99:1200,0,642
3R	11134887	.	C	CCACCCACTAA	1009.73	.	AC=1;AF=0.500;AN=2;BaseQRankSum=0.730;ClippingRankSum=0.000;DP=42;ExcessHet=3.0103;FS=1.342;MLEAC=1;MLEAF=0.500;MQ=42.68;MQRankSum=-3.424;QD=26.57;ReadPosRankSum=-1.093;SOR=0.416	GT:AD:DP:GQ:PL	0/1:13,25:38:99:1047,0,664
3R	11134903	.	A	ACCCG	1059.73	.	AC=1;AF=0.500;AN=2;BaseQRankSum=-1.315;ClippingRankSum=0.000;DP=42;ExcessHet=3.0103;FS=2.867;MLEAC=1;MLEAF=0.500;MQ=42.96;MQRankSum=-2.884;QD=25.23;ReadPosRankSum=-0.407;SOR=0.294	GT:AD:DP:GQ:PL	0/1:15,27:42:99:1097,0,639
3R	11134946	.	G	A	626.77	.	AC=1;AF=0.500;AN=2;BaseQRankSum=1.704;ClippingRankSum=0.000;DP=52;ExcessHet=3.0103;FS=2.455;MLEAC=1;MLEAF=0.500;MQ=43.43;MQRankSum=-3.001;QD=12.29;ReadPosRankSum=-0.239;SOR=0.346	GT:AD:DP:GQ:PL	0/1:21,30:51:99:655,0,395
3R	11135140	.	T	C	527.77	.	AC=1;AF=0.500;AN=2;BaseQRankSum=0.778;ClippingRankSum=0.000;DP=48;ExcessHet=3.0103;FS=8.310;MLEAC=1;MLEAF=0.500;MQ=43.88;MQRankSum=-1.311;QD=11.23;ReadPosRankSum=-0.620;SOR=1.551	GT:AD:DP:GQ:PL	0/1:22,25:47:99:556,0,464
3R	11135283	.	G	T	796.77	.	AC=1;AF=0.500;AN=2;BaseQRankSum=1.401;ClippingRankSum=0.000;DP=51;ExcessHet=3.0103;FS=2.584;MLEAC=1;MLEAF=0.500;MQ=43.92;MQRankSum=-0.936;QD=15.62;ReadPosRankSum=0.305;SOR=0.372	GT:AD:DP:GQ:PL	0/1:16,35:51:99:825,0,368
3R	11135299	.	T	C	555.77	.	AC=1;AF=0.500;AN=2;BaseQRankSum=-1.934;ClippingRankSum=0.000;DP=44;ExcessHet=3.0103;FS=0.000;MLEAC=1;MLEAF=0.500;MQ=43.96;MQRankSum=-0.747;QD=12.63;ReadPosRankSum=1.435;SOR=0.657	GT:AD:DP:GQ:PL	0/1:17,27:44:99:584,0,481
3R	11135312	.	G	T	575.77	.	AC=1;AF=0.500;AN=2;BaseQRankSum=0.375;ClippingRankSum=0.000;DP=43;ExcessHet=3.0103;FS=1.223;MLEAC=1;MLEAF=0.500;MQ=43.86;MQRankSum=-1.338;QD=13.39;ReadPosRankSum=0.327;SOR=0.581	GT:AD:DP:GQ:PL	0/1:16,27:43:99:604,0,446
3R	11135361	.	C	G	533.77	.	AC=1;AF=0.500;AN=2;BaseQRankSum=0.054;ClippingRankSum=0.000;DP=44;ExcessHet=3.0103;FS=1.217;MLEAC=1;MLEAF=0.500;MQ=43.69;MQRankSum=-2.291;QD=12.41;ReadPosRankSum=-1.342;SOR=0.425	GT:AD:DP:GQ:PL	0/1:17,26:43:99:562,0,343
3R	11135388	.	C	T	829.77	.	AC=1;AF=0.500;AN=2;BaseQRankSum=1.783;ClippingRankSum=0.000;DP=43;ExcessHet=3.0103;FS=0.000;MLEAC=1;MLEAF=0.500;MQ=43.68;MQRankSum=-2.773;QD=19.30;ReadPosRankSum=1.605;SOR=0.776	GT:AD:DP:GQ:PL	0/1:21,22:43:99:858,0,858
3R	11135392	.	G	A	912.77	.	AC=1;AF=0.500;AN=2;BaseQRankSum=0.350;ClippingRankSum=0.000;DP=46;ExcessHet=3.0103;FS=0.000;MLEAC=1;MLEAF=0.500;MQ=43.70;MQRankSum=-2.703;QD=19.84;ReadPosRankSum=1.078;SOR=0.680	GT:AD:DP:GQ:PL	0/1:22,24:46:99:941,0,852
3R	11135394	.	G	GA	903.73	.	AC=1;AF=0.500;AN=2;BaseQRankSum=0.480;ClippingRankSum=0.000;DP=45;ExcessHet=3.0103;FS=0.000;MLEAC=1;MLEAF=0.500;MQ=43.69;MQRankSum=-2.645;QD=20.08;ReadPosRankSum=0.922;SOR=0.591	GT:AD:DP:GQ:PL	0/1:21,24:45:99:941,0,852
3R	11135405	.	C	T	939.77	.	AC=1;AF=0.500;AN=2;BaseQRankSum=1.001;ClippingRankSum=0.000;DP=44;ExcessHet=3.0103;FS=2.548;MLEAC=1;MLEAF=0.500;MQ=43.69;MQRankSum=-2.585;QD=21.36;ReadPosRankSum=0.719;SOR=0.392	GT:AD:DP:GQ:PL	0/1:20,24:44:99:968,0,849
3R	11135409	.	A	T	975.77	.	AC=1;AF=0.500;AN=2;BaseQRankSum=2.797;ClippingRankSum=0.000;DP=45;ExcessHet=3.0103;FS=4.364;MLEAC=1;MLEAF=0.500;MQ=43.74;MQRankSum=-2.414;QD=21.68;ReadPosRankSum=1.081;SOR=0.250	GT:AD:DP:GQ:PL	0/1:21,24:45:99:1004,0,804
3R	11135412	.	A	G	945.77	.	AC=1;AF=0.500;AN=2;BaseQRankSum=0.979;ClippingRankSum=0.000;DP=46;ExcessHet=3.0103;FS=4.112;MLEAC=1;MLEAF=0.500;MQ=43.74;MQRankSum=-2.469;QD=20.56;ReadPosRankSum=1.056;SOR=0.307	GT:AD:DP:GQ:PL	0/1:22,24:46:99:974,0,827
3R	11135424	.	A	C	462.77	.	AC=1;AF=0.500;AN=2;BaseQRankSum=-1.861;ClippingRankSum=0.000;DP=44;ExcessHet=3.0103;FS=2.614;MLEAC=1;MLEAF=0.500;MQ=43.73;MQRankSum=-2.470;QD=10.52;ReadPosRankSum=0.823;SOR=0.379	GT:AD:DP:GQ:PL	0/1:21,23:44:99:491,0,553
3R	11135451	.	T	A	1193.77	.	AC=1;AF=0.500;AN=2;BaseQRankSum=2.720;ClippingRankSum=0.000;DP=52;ExcessHet=3.0103;FS=2.407;MLEAC=1;MLEAF=0.500;MQ=43.77;MQRankSum=-2.022;QD=22.96;ReadPosRankSum=-2.268;SOR=0.421	GT:AD:DP:GQ:PL	0/1:20,32:52:99:1222,0,743
3R	11135454	.	A	G	1193.77	.	AC=1;AF=0.500;AN=2;BaseQRankSum=3.527;ClippingRankSum=0.000;DP=49;ExcessHet=3.0103;FS=2.492;MLEAC=1;MLEAF=0.500;MQ=43.84;MQRankSum=-1.694;QD=24.36;ReadPosRankSum=-1.955;SOR=0.393	GT:AD:DP:GQ:PL	0/1:20,29:49:99:1222,0,743
3R	11135645	.	G	GAGGCAA	1475.73	.	AC=1;AF=0.500;AN=2;BaseQRankSum=-0.781;ClippingRankSum=0.000;DP=66;ExcessHet=3.0103;FS=0.000;MLEAC=1;MLEAF=0.500;MQ=43.82;MQRankSum=-2.167;QD=23.06;ReadPosRankSum=0.292;SOR=0.607	GT:AD:DP:GQ:PL	0/1:27,37:64:99:1513,0,2057
3R	11136000	.	G	A	766.77	.	AC=1;AF=0.500;AN=2;BaseQRankSum=2.613;ClippingRankSum=0.000;DP=55;ExcessHet=3.0103;FS=0.000;MLEAC=1;MLEAF=0.500;MQ=43.63;MQRankSum=1.817;QD=14.20;ReadPosRankSum=-1.539;SOR=0.782	GT:AD:DP:GQ:PL	0/1:21,33:54:99:795,0,389
3R	11136676	.	C	CGCATCCTG	438.73	.	AC=1;AF=0.500;AN=2;BaseQRankSum=0.117;ClippingRankSum=0.000;DP=40;ExcessHet=3.0103;FS=1.243;MLEAC=1;MLEAF=0.500;MQ=43.47;MQRankSum=-1.533;QD=11.25;ReadPosRankSum=-2.012;SOR=0.791	GT:AD:DP:GQ:PL	0/1:17,22:39:99:476,0,1302
3R	11138058	.	C	T	674.77	.	AC=1;AF=0.500;AN=2;BaseQRankSum=0.649;ClippingRankSum=0.000;DP=50;ExcessHet=3.0103;FS=14.128;MLEAC=1;MLEAF=0.500;MQ=43.30;MQRankSum=-2.227;QD=13.77;ReadPosRankSum=0.464;SOR=0.831	GT:AD:DP:GQ:PL	0/1:19,30:49:99:703,0,378
3R	11139786	.	G	T	605.77	.	AC=1;AF=0.500;AN=2;BaseQRankSum=1.479;ClippingRankSum=0.000;DP=56;ExcessHet=3.0103;FS=5.757;MLEAC=1;MLEAF=0.500;MQ=44.00;MQRankSum=0.000;QD=10.82;ReadPosRankSum=-1.895;SOR=1.598	GT:AD:DP:GQ:PL	0/1:27,29:56:99:634,0,571
3R	11141023	.	A	C	537.77	.	AC=1;AF=0.500;AN=2;BaseQRankSum=1.192;ClippingRankSum=0.000;DP=46;ExcessHet=3.0103;FS=1.143;MLEAC=1;MLEAF=0.500;MQ=44.00;MQRankSum=0.000;QD=11.95;ReadPosRankSum=0.054;SOR=0.941	GT:AD:DP:GQ:PL	0/1:20,25:45:99:566,0,420
3R	11141635	.	A	T	1086.77	.	AC=1;AF=0.500;AN=2;BaseQRankSum=0.765;ClippingRankSum=0.000;DP=74;ExcessHet=3.0103;FS=0.974;MLEAC=1;MLEAF=0.500;MQ=44.00;MQRankSum=0.000;QD=14.69;ReadPosRankSum=0.565;SOR=0.536	GT:AD:DP:GQ:PL	0/1:26,48:74:99:1115,0,480
3R	11142001	.	G	C	1226.77	.	AC=1;AF=0.500;AN=2;BaseQRankSum=0.880;ClippingRankSum=0.000;DP=79;ExcessHet=3.0103;FS=0.000;MLEAC=1;MLEAF=0.500;MQ=43.88;MQRankSum=-0.305;QD=15.53;ReadPosRankSum=-1.987;SOR=0.685	GT:AD:DP:GQ:PL	0/1:25,54:79:99:1255,0,444
3R	11142534	.	T	C	879.77	.	AC=1;AF=0.500;AN=2;BaseQRankSum=0.227;ClippingRankSum=0.000;DP=63;ExcessHet=3.0103;FS=7.354;MLEAC=1;MLEAF=0.500;MQ=43.65;MQRankSum=1.719;QD=14.42;ReadPosRankSum=0.371;SOR=0.784	GT:AD:DP:GQ:PL	0/1:21,40:61:99:908,0,381
3R	11142722	.	A	G	718.77	.	AC=1;AF=0.500;AN=2;BaseQRankSum=-2.759;ClippingRankSum=0.000;DP=56;ExcessHet=3.0103;FS=2.369;MLEAC=1;MLEAF=0.500;MQ=43.86;MQRankSum=-1.514;QD=12.84;ReadPosRankSum=0.983;SOR=0.392	GT:AD:DP:GQ:PL	0/1:20,36:56:99:747,0,381
3R	11142770	.	T	A	1689.77	.	AC=1;AF=0.500;AN=2;BaseQRankSum=-2.000;ClippingRankSum=0.000;DP=66;ExcessHet=3.0103;FS=0.000;MLEAC=1;MLEAF=0.500;MQ=43.94;MQRankSum=-0.950;QD=25.60;ReadPosRankSum=0.331;SOR=0.650	GT:AD:DP:GQ:PL	0/1:21,45:66:99:1718,0,747
3R	11142795	.	G	T	1690.77	.	AC=1;AF=0.500;AN=2;BaseQRankSum=-0.309;ClippingRankSum=0.000;DP=63;ExcessHet=3.0103;FS=0.000;MLEAC=1;MLEAF=0.500;MQ=43.97;MQRankSum=-0.623;QD=26.84;ReadPosRankSum=2.425;SOR=0.685	GT:AD:DP:GQ:PL	0/1:19,44:63:99:1719,0,730
3R	11143755	.	C	CAA	720.73	.	AC=1;AF=0.500;AN=2;BaseQRankSum=0.698;ClippingRankSum=0.000;DP=38;ExcessHet=3.0103;FS=3.771;MLEAC=1;MLEAF=0.500;MQ=43.77;MQRankSum=0.197;QD=24.02;ReadPosRankSum=-0.971;SOR=0.198	GT:AD:DP:GQ:PL	0/1:15,15:30:99:758,0,509
3R	11143769	.	G	GA	662.73	.	AC=1;AF=0.500;AN=2;BaseQRankSum=-2.252;ClippingRankSum=0.000;DP=43;ExcessHet=3.0103;FS=3.000;MLEAC=1;MLEAF=0.500;MQ=43.68;MQRankSum=-0.627;QD=15.41;ReadPosRankSum=0.281;SOR=0.330	GT:AD:DP:GQ:PL	0/1:20,23:43:99:700,0,608
3R	11143825	.	TTTC	T	1062.73	.	AC=1;AF=0.500;AN=2;BaseQRankSum=-0.684;ClippingRankSum=0.000;DP=54;ExcessHet=3.0103;FS=2.424;MLEAC=1;MLEAF=0.500;MQ=44.36;MQRankSum=0.578;QD=20.05;ReadPosRankSum=0.954;SOR=0.425	GT:AD:DP:GQ:PL	0/1:25,28:53:99:1100,0,952
3R	11144211	.	C	A	993.77	.	AC=1;AF=0.500;AN=2;BaseQRankSum=1.215;ClippingRankSum=0.000;DP=67;ExcessHet=3.0103;FS=9.303;MLEAC=1;MLEAF=0.500;MQ=44.00;MQRankSum=0.000;QD=14.83;ReadPosRankSum=-1.680;SOR=0.169	GT:AD:DP:GQ:PL	0/1:22,45:67:99:1022,0,398
3R	11144337	.	C	T	1038.77	.	AC=1;AF=0.500;AN=2;BaseQRankSum=0.233;ClippingRankSum=0.000;DP=66;ExcessHet=3.0103;FS=1.025;MLEAC=1;MLEAF=0.500;MQ=44.00;MQRankSum=0.000;QD=15.74;ReadPosRankSum=-1.365;SOR=0.542	GT:AD:DP:GQ:PL	0/1:19,47:66:99:1067,0,323
3R	11144364	.	A	T	651.77	.	AC=1;AF=0.500;AN=2;BaseQRankSum=1.045;ClippingRankSum=0.000;DP=51;ExcessHet=3.0103;FS=2.473;MLEAC=1;MLEAF=0.500;MQ=44.00;MQRankSum=0.000;QD=12.78;ReadPosRankSum=0.778;SOR=0.385	GT:AD:DP:GQ:PL	0/1:21,30:51:99:680,0,407
3R	11144920	.	T	A	815.77	.	AC=1;AF=0.500;AN=2;BaseQRankSum=2.680;ClippingRankSum=0.000;DP=53;ExcessHet=3.0103;FS=4.124;MLEAC=1;MLEAF=0.500;MQ=44.00;MQRankSum=0.000;QD=15.39;ReadPosRankSum=0.209;SOR=0.720	GT:AD:DP:GQ:PL	0/1:17,36:53:99:844,0,302
3R	11145705	.	A	G	753.77	.	AC=1;AF=0.500;AN=2;BaseQRankSum=-0.527;ClippingRankSum=0.000;DP=55;ExcessHet=3.0103;FS=0.000;MLEAC=1;MLEAF=0.500;MQ=44.00;MQRankSum=0.000;QD=13.96;ReadPosRankSum=0.538;SOR=0.625	GT:AD:DP:GQ:PL	0/1:20,34:54:99:782,0,415
3R	11145891	.	G	C	673.77	.	AC=1;AF=0.500;AN=2;BaseQRankSum=-0.640;ClippingRankSum=0.000;DP=49;ExcessHet=3.0103;FS=2.676;MLEAC=1;MLEAF=0.500;MQ=43.94;MQRankSum=-0.720;QD=13.75;ReadPosRankSum=0.413;SOR=1.302	GT:AD:DP:GQ:PL	0/1:18,31:49:99:702,0,335
3R	11146362	.	G	A	824.77	.	AC=1;AF=0.500;AN=2;BaseQRankSum=0.356;ClippingRankSum=0.000;DP=54;ExcessHet=3.0103;FS=8.746;MLEAC=1;MLEAF=0.500;MQ=44.00;MQRankSum=0.000;QD=15.27;ReadPosRankSum=-0.019;SOR=1.770	GT:AD:DP:GQ:PL	0/1:17,37:54:99:853,0,292
3R	11146442	.	G	GT	329.73	.	AC=1;AF=0.500;AN=2;BaseQRankSum=-1.533;ClippingRankSum=0.000;DP=46;ExcessHet=3.0103;FS=0.000;MLEAC=1;MLEAF=0.500;MQ=43.96;MQRankSum=-0.723;QD=8.24;ReadPosRankSum=0.364;SOR=0.883	GT:AD:DP:GQ:PL	0/1:15,25:40:99:367,0,182
3R	11146591	.	G	T	619.77	.	AC=1;AF=0.500;AN=2;BaseQRankSum=0.123;ClippingRankSum=0.000;DP=55;ExcessHet=3.0103;FS=2.307;MLEAC=1;MLEAF=0.500;MQ=44.00;MQRankSum=0.000;QD=11.27;ReadPosRankSum=1.322;SOR=0.511	GT:AD:DP:GQ:PL	0/1:24,31:55:99:648,0,418
3R	11147205	.	C	A	799.77	.	AC=1;AF=0.500;AN=2;BaseQRankSum=-2.230;ClippingRankSum=0.000;DP=58;ExcessHet=3.0103;FS=1.080;MLEAC=1;MLEAF=0.500;MQ=44.00;MQRankSum=0.000;QD=14.03;ReadPosRankSum=-0.689;SOR=0.527	GT:AD:DP:GQ:PL	0/1:19,38:57:99:828,0,357
3R	11147762	.	TCAAATTAAA	T	1728.73	.	AC=1;AF=0.500;AN=2;BaseQRankSum=1.157;ClippingRankSum=0.000;DP=60;ExcessHet=3.0103;FS=10.703;MLEAC=1;MLEAF=0.500;MQ=44.23;MQRankSum=-0.262;QD=28.81;ReadPosRankSum=-1.846;SOR=1.198	GT:AD:DP:GQ:PL	0/1:16,44:60:99:1766,0,3420
3R	11147777	.	T	TTGTCGTTTAAA	1797.73	.	AC=1;AF=0.500;AN=2;BaseQRankSum=0.743;ClippingRankSum=0.000;DP=60;ExcessHet=3.0103;FS=12.804;MLEAC=1;MLEAF=0.500;MQ=44.23;MQRankSum=-0.286;QD=29.96;ReadPosRankSum=-2.085;SOR=1.034	GT:AD:DP:GQ:PL	0/1:18,42:60:99:1835,0,3365
3R	11148393	.	A	AGAATAGTGT	1268.73	.	AC=1;AF=0.500;AN=2;BaseQRankSum=-1.561;ClippingRankSum=0.000;DP=49;ExcessHet=3.0103;FS=2.379;MLEAC=1;MLEAF=0.500;MQ=43.26;MQRankSum=-3.547;QD=26.43;ReadPosRankSum=-1.623;SOR=0.575	GT:AD:DP:GQ:PL	0/1:23,25:48:99:1306,0,4250
3R	11148394	.	C	CTTTGGCTTAA	1268.73	.	AC=1;AF=0.500;AN=2;BaseQRankSum=-0.579;ClippingRankSum=0.000;DP=54;ExcessHet=3.0103;FS=1.065;MLEAC=1;MLEAF=0.500;MQ=43.33;MQRankSum=-3.326;QD=23.94;ReadPosRankSum=-2.197;SOR=0.477	GT:AD:DP:GQ:PL	0/1:24,29:53:99:1306,0,4250
3R	11148493	.	A	G	644.77	.	AC=1;AF=0.500;AN=2;BaseQRankSum=-1.482;ClippingRankSum=0.000;DP=45;ExcessHet=3.0103;FS=0.000;MLEAC=1;MLEAF=0.500;MQ=43.85;MQRankSum=-1.225;QD=14.33;ReadPosRankSum=2.023;SOR=0.582	GT:AD:DP:GQ:PL	0/1:15,30:45:99:673,0,288
3R	11149343	.	T	TACATACAA	1621.73	.	AC=1;AF=0.500;AN=2;BaseQRankSum=-0.165;ClippingRankSum=0.000;DP=74;ExcessHet=3.0103;FS=2.007;MLEAC=1;MLEAF=0.500;MQ=44.15;MQRankSum=0.895;QD=23.17;ReadPosRankSum=0.107;SOR=1.022	GT:AD:DP:GQ:PL	0/1:30,40:70:99:1659,0,2522
3R	11149953	.	C	A	586.77	.	AC=1;AF=0.500;AN=2;BaseQRankSum=-0.314;ClippingRankSum=0.000;DP=46;ExcessHet=3.0103;FS=2.660;MLEAC=1;MLEAF=0.500;MQ=44.00;MQRankSum=0.000;QD=13.04;ReadPosRankSum=1.561;SOR=0.607	GT:AD:DP:GQ:PL	0/1:17,28:45:99:615,0,308
3R	11150321	.	G	GTTGT	1207.73	.	AC=1;AF=0.500;AN=2;BaseQRankSum=1.648;ClippingRankSum=0.000;DP=47;ExcessHet=3.0103;FS=1.221;MLEAC=1;MLEAF=0.500;MQ=43.96;MQRankSum=-0.649;QD=26.26;ReadPosRankSum=-0.927;SOR=0.802	GT:AD:DP:GQ:PL	0/1:15,31:46:99:1245,0,1396
3R	11150322	.	A	ACGC	1207.73	.	AC=1;AF=0.500;AN=2;BaseQRankSum=-1.195;ClippingRankSum=0.000;DP=44;ExcessHet=3.0103;FS=0.000;MLEAC=1;MLEAF=0.500;MQ=43.96;MQRankSum=-0.671;QD=27.45;ReadPosRankSum=-0.582;SOR=0.656	GT:AD:DP:GQ:PL	0/1:15,29:44:99:1245,0,1396
3R	11150884	.	G	T	901.77	.	AC=1;AF=0.500;AN=2;BaseQRankSum=1.169;ClippingRankSum=0.000;DP=66;ExcessHet=3.0103;FS=0.000;MLEAC=1;MLEAF=0.500;MQ=44.00;MQRankSum=0.000;QD=13.66;ReadPosRankSum=0.212;SOR=0.742	GT:AD:DP:GQ:PL	0/1:26,40:66:99:930,0,502
3R	11151530	.	G	T	744.77	.	AC=1;AF=0.500;AN=2;BaseQRankSum=0.516;ClippingRankSum=0.000;DP=53;ExcessHet=3.0103;FS=1.087;MLEAC=1;MLEAF=0.500;MQ=43.89;MQRankSum=-0.069;QD=14.05;ReadPosRankSum=-1.462;SOR=0.730	GT:AD:DP:GQ:PL	0/1:19,34:53:99:773,0,357
3R	11151765	.	A	G	452.77	.	AC=1;AF=0.500;AN=2;BaseQRankSum=0.543;ClippingRankSum=0.000;DP=44;ExcessHet=3.0103;FS=2.622;MLEAC=1;MLEAF=0.500;MQ=44.00;MQRankSum=0.000;QD=10.29;ReadPosRankSum=-0.100;SOR=0.368	GT:AD:DP:GQ:PL	0/1:20,24:44:99:481,0,404
3R	11152575	.	C	T	662.77	.	AC=1;AF=0.500;AN=2;BaseQRankSum=-0.817;ClippingRankSum=0.000;DP=41;ExcessHet=3.0103;FS=1.345;MLEAC=1;MLEAF=0.500;MQ=44.00;MQRankSum=0.000;QD=16.17;ReadPosRankSum=-0.424;SOR=0.531	GT:AD:DP:GQ:PL	0/1:12,29:41:99:691,0,217
3R	11152723	.	C	A	614.77	.	AC=1;AF=0.500;AN=2;BaseQRankSum=2.206;ClippingRankSum=0.000;DP=43;ExcessHet=3.0103;FS=0.000;MLEAC=1;MLEAF=0.500;MQ=44.00;MQRankSum=0.000;QD=14.30;ReadPosRankSum=-0.664;SOR=0.582	GT:AD:DP:GQ:PL	0/1:15,28:43:99:643,0,263
3R	11153306	.	G	A	874.77	.	AC=1;AF=0.500;AN=2;BaseQRankSum=-0.735;ClippingRankSum=0.000;DP=63;ExcessHet=3.0103;FS=0.000;MLEAC=1;MLEAF=0.500;MQ=44.00;MQRankSum=0.000;QD=13.89;ReadPosRankSum=-1.571;SOR=0.593	GT:AD:DP:GQ:PL	0/1:24,39:63:99:903,0,484
3R	11153408	.	G	T	1038.77	.	AC=1;AF=0.500;AN=2;BaseQRankSum=1.743;ClippingRankSum=0.000;DP=69;ExcessHet=3.0103;FS=0.000;MLEAC=1;MLEAF=0.500;MQ=44.00;MQRankSum=0.000;QD=15.05;ReadPosRankSum=0.565;SOR=0.696	GT:AD:DP:GQ:PL	0/1:23,46:69:99:1067,0,397
3R	11153560	.	T	A	808.77	.	AC=1;AF=0.500;AN=2;BaseQRankSum=1.588;ClippingRankSum=0.000;DP=59;ExcessHet=3.0103;FS=9.788;MLEAC=1;MLEAF=0.500;MQ=43.93;MQRankSum=-1.075;QD=13.71;ReadPosRankSum=-0.420;SOR=0.655	GT:AD:DP:GQ:PL	0/1:22,37:59:99:837,0,385
3R	11153886	.	G	GATTTATATATTGTAGAT	1803.73	.	AC=1;AF=0.500;AN=2;BaseQRankSum=-2.728;ClippingRankSum=0.000;DP=62;ExcessHet=3.0103;FS=5.655;MLEAC=1;MLEAF=0.500;MQ=43.02;MQRankSum=-2.341;QD=29.09;ReadPosRankSum=-0.844;SOR=0.232	GT:AD:DP:GQ:PL	0/1:20,42:62:99:1841,0,1006
3R	11153948	.	C	A	726.77	.	AC=1;AF=0.500;AN=2;BaseQRankSum=0.217;ClippingRankSum=0.000;DP=49;ExcessHet=3.0103;FS=2.684;MLEAC=1;MLEAF=0.500;MQ=43.84;MQRankSum=-1.483;QD=14.83;ReadPosRankSum=-0.716;SOR=1.314	GT:AD:DP:GQ:PL	0/1:17,32:49:99:755,0,328
3R	11154312	.	T	A	1348.77	.	AC=1;AF=0.500;AN=2;BaseQRankSum=2.127;ClippingRankSum=0.000;DP=70;ExcessHet=3.0103;FS=0.000;MLEAC=1;MLEAF=0.500;MQ=44.00;MQRankSum=0.000;QD=19.55;ReadPosRankSum=-0.442;SOR=0.659	GT:AD:DP:GQ:PL	0/1:30,39:69:99:1377,0,1059
3R	11154334	.	C	T	1198.77	.	AC=1;AF=0.500;AN=2;BaseQRankSum=2.774;ClippingRankSum=0.000;DP=62;ExcessHet=3.0103;FS=2.205;MLEAC=1;MLEAF=0.500;MQ=43.97;MQRankSum=1.119;QD=19.65;ReadPosRankSum=0.203;SOR=0.387	GT:AD:DP:GQ:PL	0/1:28,33:61:99:1227,0,1006
3R	11154393	.	A	T	550.77	.	AC=1;AF=0.500;AN=2;BaseQRankSum=-1.852;ClippingRankSum=0.000;DP=50;ExcessHet=3.0103;FS=2.340;MLEAC=1;MLEAF=0.500;MQ=43.96;MQRankSum=1.124;QD=11.02;ReadPosRankSum=1.224;SOR=0.568	GT:AD:DP:GQ:PL	0/1:23,27:50:99:579,0,481
3R	11154425	.	A	G	445.77	.	AC=1;AF=0.500;AN=2;BaseQRankSum=-1.115;ClippingRankSum=0.000;DP=42;ExcessHet=3.0103;FS=6.343;MLEAC=1;MLEAF=0.500;MQ=43.95;MQRankSum=1.148;QD=10.61;ReadPosRankSum=0.332;SOR=0.692	GT:AD:DP:GQ:PL	0/1:19,23:42:99:474,0,390
3R	11155036	.	T	C	1126.77	.	AC=1;AF=0.500;AN=2;BaseQRankSum=-1.897;ClippingRankSum=0.000;DP=68;ExcessHet=3.0103;FS=1.020;MLEAC=1;MLEAF=0.500;MQ=44.00;MQRankSum=0.000;QD=16.57;ReadPosRankSum=0.148;SOR=0.625	GT:AD:DP:GQ:PL	0/1:20,48:68:99:1155,0,369
3R	11155355	.	T	A	712.77	.	AC=1;AF=0.500;AN=2;BaseQRankSum=-0.342;ClippingRankSum=0.000;DP=48;ExcessHet=3.0103;FS=1.202;MLEAC=1;MLEAF=0.500;MQ=44.00;MQRankSum=0.000;QD=15.17;ReadPosRankSum=0.440;SOR=0.459	GT:AD:DP:GQ:PL	0/1:16,31:47:99:741,0,309
3R	11156781	.	A	G	743.77	.	AC=1;AF=0.500;AN=2;BaseQRankSum=-1.220;ClippingRankSum=0.000;DP=54;ExcessHet=3.0103;FS=1.113;MLEAC=1;MLEAF=0.500;MQ=43.96;MQRankSum=-0.698;QD=13.77;ReadPosRankSum=-1.594;SOR=1.022	GT:AD:DP:GQ:PL	0/1:19,35:54:99:772,0,365
3R	11157525	.	T	A	1320.77	.	AC=1;AF=0.500;AN=2;BaseQRankSum=-2.280;ClippingRankSum=0.000;DP=54;ExcessHet=3.0103;FS=0.000;MLEAC=1;MLEAF=0.500;MQ=44.00;MQRankSum=0.000;QD=24.46;ReadPosRankSum=-0.432;SOR=0.674	GT:AD:DP:GQ:PL	0/1:21,33:54:99:1349,0,973
3R	11157527	.	A	C	1320.77	.	AC=1;AF=0.500;AN=2;BaseQRankSum=0.084;ClippingRankSum=0.000;DP=55;ExcessHet=3.0103;FS=1.053;MLEAC=1;MLEAF=0.500;MQ=44.00;MQRankSum=0.000;QD=24.01;ReadPosRankSum=-1.140;SOR=0.737	GT:AD:DP:GQ:PL	0/1:21,34:55:99:1349,0,973
3R	11158241	.	G	C	813.77	.	AC=1;AF=0.500;AN=2;BaseQRankSum=1.162;ClippingRankSum=0.000;DP=66;ExcessHet=3.0103;FS=0.000;MLEAC=1;MLEAF=0.500;MQ=43.94;MQRankSum=1.735;QD=12.33;ReadPosRankSum=1.615;SOR=0.595	GT:AD:DP:GQ:PL	0/1:27,39:66:99:842,0,528
3R	11158353	.	C	T	583.77	.	AC=1;AF=0.500;AN=2;BaseQRankSum=1.525;ClippingRankSum=0.000;DP=46;ExcessHet=3.0103;FS=4.385;MLEAC=1;MLEAF=0.500;MQ=43.91;MQRankSum=1.736;QD=12.69;ReadPosRankSum=1.120;SOR=0.252	GT:AD:DP:GQ:PL	0/1:19,27:46:99:612,0,381
3R	11158382	.	T	G	1118.77	.	AC=1;AF=0.500;AN=2;BaseQRankSum=0.866;ClippingRankSum=0.000;DP=45;ExcessHet=3.0103;FS=0.000;MLEAC=1;MLEAF=0.500;MQ=44.00;MQRankSum=0.000;QD=24.86;ReadPosRankSum=-0.199;SOR=0.784	GT:AD:DP:GQ:PL	0/1:17,28:45:99:1147,0,933
3R	11158385	.	AT	A	1109.73	.	AC=1;AF=0.500;AN=2;BaseQRankSum=0.294;ClippingRankSum=0.000;DP=47;ExcessHet=3.0103;FS=0.000;MLEAC=1;MLEAF=0.500;MQ=44.00;MQRankSum=0.000;QD=23.61;ReadPosRankSum=-0.066;SOR=0.616	GT:AD:DP:GQ:PL	0/1:18,29:47:99:1147,0,933
3R	11158387	.	AT	A	1109.73	.	AC=1;AF=0.500;AN=2;BaseQRankSum=0.511;ClippingRankSum=0.000;DP=47;ExcessHet=3.0103;FS=0.000;MLEAC=1;MLEAF=0.500;MQ=44.00;MQRankSum=0.000;QD=23.61;ReadPosRankSum=-0.142;SOR=0.616	GT:AD:DP:GQ:PL	0/1:18,29:47:99:1147,0,933
3R	11158404	.	T	A	533.77	.	AC=1;AF=0.500;AN=2;BaseQRankSum=-0.758;ClippingRankSum=0.000;DP=42;ExcessHet=3.0103;FS=0.000;MLEAC=1;MLEAF=0.500;MQ=44.00;MQRankSum=0.000;QD=13.02;ReadPosRankSum=-0.789;SOR=0.693	GT:AD:DP:GQ:PL	0/1:16,25:41:99:562,0,315
3R	11158916	.	G	T	529.77	.	AC=1;AF=0.500;AN=2;BaseQRankSum=2.001;ClippingRankSum=0.000;DP=45;ExcessHet=3.0103;FS=6.208;MLEAC=1;MLEAF=0.500;MQ=43.90;MQRankSum=1.163;QD=11.77;ReadPosRankSum=-0.769;SOR=1.277	GT:AD:DP:GQ:PL	0/1:20,25:45:99:558,0,409
3R	11158955	.	C	T	438.77	.	AC=1;AF=0.500;AN=2;BaseQRankSum=1.051;ClippingRankSum=0.000;DP=44;ExcessHet=3.0103;FS=1.177;MLEAC=1;MLEAF=0.500;MQ=43.77;MQRankSum=1.463;QD=9.97;ReadPosRankSum=-0.728;SOR=1.085	GT:AD:DP:GQ:PL	0/1:22,22:44:99:467,0,452
3R	11159676	.	A	C	941.77	.	AC=1;AF=0.500;AN=2;BaseQRankSum=-0.550;ClippingRankSum=0.000;DP=70;ExcessHet=3.0103;FS=2.127;MLEAC=1;MLEAF=0.500;MQ=44.00;MQRankSum=0.000;QD=13.85;ReadPosRankSum=0.350;SOR=0.454	GT:AD:DP:GQ:PL	0/1:23,45:68:99:970,0,423
3R	11161582	.	G	T	641.77	.	AC=1;AF=0.500;AN=2;BaseQRankSum=-0.944;ClippingRankSum=0.000;DP=48;ExcessHet=3.0103;FS=17.916;MLEAC=1;MLEAF=0.500;MQ=43.96;MQRankSum=-0.732;QD=13.37;ReadPosRankSum=-1.504;SOR=1.342	GT:AD:DP:GQ:PL	0/1:18,30:48:99:670,0,363
3R	11161993	.	A	G	829.77	.	AC=1;AF=0.500;AN=2;BaseQRankSum=-0.499;ClippingRankSum=0.000;DP=54;ExcessHet=3.0103;FS=1.144;MLEAC=1;MLEAF=0.500;MQ=43.93;MQRankSum=0.646;QD=15.66;ReadPosRankSum=-0.629;SOR=0.518	GT:AD:DP:GQ:PL	0/1:16,37:53:99:858,0,291
3R	11162005	.	T	C	814.77	.	AC=1;AF=0.500;AN=2;BaseQRankSum=-3.286;ClippingRankSum=0.000;DP=54;ExcessHet=3.0103;FS=0.000;MLEAC=1;MLEAF=0.500;MQ=43.93;MQRankSum=0.666;QD=15.09;ReadPosRankSum=-0.129;SOR=0.775	GT:AD:DP:GQ:PL	0/1:16,38:54:99:843,0,297
3R	11162195	.	G	C	616.77	.	AC=1;AF=0.500;AN=2;BaseQRankSum=-0.277;ClippingRankSum=0.000;DP=56;ExcessHet=3.0103;FS=1.029;MLEAC=1;MLEAF=0.500;MQ=43.97;MQRankSum=-0.895;QD=11.01;ReadPosRankSum=0.885;SOR=0.711	GT:AD:DP:GQ:PL	0/1:26,30:56:99:645,0,529
3R	11162763	.	T	G	1152.77	.	AC=1;AF=0.500;AN=2;BaseQRankSum=-1.181;ClippingRankSum=0.000;DP=64;ExcessHet=3.0103;FS=2.025;MLEAC=1;MLEAF=0.500;MQ=44.00;MQRankSum=0.000;QD=18.01;ReadPosRankSum=-1.069;SOR=0.847	GT:AD:DP:GQ:PL	0/1:33,31:64:99:1181,0,1450
3R	11162771	.	T	C	1124.77	.	AC=1;AF=0.500;AN=2;BaseQRankSum=1.745;ClippingRankSum=0.000;DP=63;ExcessHet=3.0103;FS=2.104;MLEAC=1;MLEAF=0.500;MQ=44.00;MQRankSum=0.000;QD=17.85;ReadPosRankSum=-1.277;SOR=0.934	GT:AD:DP:GQ:PL	0/1:33,30:63:99:1153,0,1453
3R	11162830	.	A	G	1168.77	.	AC=1;AF=0.500;AN=2;BaseQRankSum=-2.608;ClippingRankSum=0.000;DP=60;ExcessHet=3.0103;FS=0.997;MLEAC=1;MLEAF=0.500;MQ=44.00;MQRankSum=0.000;QD=19.48;ReadPosRankSum=-2.035;SOR=0.905	GT:AD:DP:GQ:PL	0/1:26,34:60:99:1197,0,1066
3R	11162854	.	A	G	1179.77	.	AC=1;AF=0.500;AN=2;BaseQRankSum=-1.737;ClippingRankSum=0.000;DP=60;ExcessHet=3.0103;FS=3.511;MLEAC=1;MLEAF=0.500;MQ=44.00;MQRankSum=0.000;QD=19.66;ReadPosRankSum=1.072;SOR=0.482	GT:AD:DP:GQ:PL	0/1:27,33:60:99:1208,0,1071
3R	11163332	.	CA	C	357.73	.	AC=1;AF=0.500;AN=2;BaseQRankSum=2.470;ClippingRankSum=0.000;DP=52;ExcessHet=3.0103;FS=3.933;MLEAC=1;MLEAF=0.500;MQ=43.40;MQRankSum=1.456;QD=6.88;ReadPosRankSum=0.055;SOR=1.144	GT:AD:DP:GQ:PL	0/1:26,26:52:99:395,0,416
3R	11163454	.	T	A	1103.77	.	AC=1;AF=0.500;AN=2;BaseQRankSum=-1.059;ClippingRankSum=0.000;DP=45;ExcessHet=3.0103;FS=2.700;MLEAC=1;MLEAF=0.500;MQ=44.00;MQRankSum=0.000;QD=24.53;ReadPosRankSum=1.300;SOR=1.118	GT:AD:DP:GQ:PL	0/1:17,28:45:99:1132,0,687
3R	11163457	.	G	A	1129.77	.	AC=1;AF=0.500;AN=2;BaseQRankSum=3.064;ClippingRankSum=0.000;DP=46;ExcessHet=3.0103;FS=2.693;MLEAC=1;MLEAF=0.500;MQ=44.00;MQRankSum=0.000;QD=24.56;ReadPosRankSum=0.639;SOR=0.830	GT:AD:DP:GQ:PL	0/1:16,30:46:99:1158,0,686
3R	11163518	.	T	A	674.77	.	AC=1;AF=0.500;AN=2;BaseQRankSum=0.556;ClippingRankSum=0.000;DP=51;ExcessHet=3.0103;FS=6.004;MLEAC=1;MLEAF=0.500;MQ=44.00;MQRankSum=0.000;QD=13.23;ReadPosRankSum=-0.368;SOR=0.569	GT:AD:DP:GQ:PL	0/1:20,31:51:99:703,0,379
3R	11163687	.	T	C	635.77	.	AC=1;AF=0.500;AN=2;BaseQRankSum=1.265;ClippingRankSum=0.000;DP=49;ExcessHet=3.0103;FS=1.117;MLEAC=1;MLEAF=0.500;MQ=44.00;MQRankSum=0.000;QD=12.97;ReadPosRankSum=-1.123;SOR=0.606	GT:AD:DP:GQ:PL	0/1:20,29:49:99:664,0,382
3R	11164191	.	C	T	1359.77	.	AC=1;AF=0.500;AN=2;BaseQRankSum=0.191;ClippingRankSum=0.000;DP=59;ExcessHet=3.0103;FS=3.737;MLEAC=1;MLEAF=0.500;MQ=39.26;MQRankSum=1.151;QD=23.05;ReadPosRankSum=0.492;SOR=0.328	GT:AD:DP:GQ:PL	0/1:24,35:59:99:1388,0,1096
3R	11164197	.	C	T	1356.77	.	AC=1;AF=0.500;AN=2;BaseQRankSum=0.850;ClippingRankSum=0.000;DP=60;ExcessHet=3.0103;FS=2.245;MLEAC=1;MLEAF=0.500;MQ=39.34;MQRankSum=1.043;QD=22.61;ReadPosRankSum=1.279;SOR=0.391	GT:AD:DP:GQ:PL	0/1:25,35:60:99:1385,0,1127
3R	11164599	.	T	G	766.77	.	AC=1;AF=0.500;AN=2;BaseQRankSum=0.687;ClippingRankSum=0.000;DP=57;ExcessHet=3.0103;FS=0.000;MLEAC=1;MLEAF=0.500;MQ=39.80;MQRankSum=-0.073;QD=13.69;ReadPosRankSum=-1.072;SOR=0.619	GT:AD:DP:GQ:PL	0/1:20,36:56:99:795,0,386
3R	11164876	.	C	T	723.77	.	AC=1;AF=0.500;AN=2;BaseQRankSum=-0.249;ClippingRankSum=0.000;DP=59;ExcessHet=3.0103;FS=2.273;MLEAC=1;MLEAF=0.500;MQ=43.23;MQRankSum=-0.929;QD=12.27;ReadPosRankSum=0.592;SOR=1.100	GT:AD:DP:GQ:PL	0/1:25,34:59:99:752,0,524
3R	11164954	.	T	G	1436.77	.	AC=1;AF=0.500;AN=2;BaseQRankSum=0.891;ClippingRankSum=0.000;DP=61;ExcessHet=3.0103;FS=5.323;MLEAC=1;MLEAF=0.500;MQ=42.85;MQRankSum=-1.134;QD=23.55;ReadPosRankSum=0.340;SOR=1.432	GT:AD:DP:GQ:PL	0/1:24,37:61:99:1465,0,908
3R	11164956	.	G	T	1436.77	.	AC=1;AF=0.500;AN=2;BaseQRankSum=2.352;ClippingRankSum=0.000;DP=60;ExcessHet=3.0103;FS=3.780;MLEAC=1;MLEAF=0.500;MQ=42.83;MQRankSum=-1.058;QD=23.95;ReadPosRankSum=-0.454;SOR=1.313	GT:AD:DP:GQ:PL	0/1:23,37:60:99:1465,0,908
3R	11165014	.	T	A	719.77	.	AC=1;AF=0.500;AN=2;BaseQRankSum=-0.422;ClippingRankSum=0.000;DP=58;ExcessHet=3.0103;FS=2.243;MLEAC=1;MLEAF=0.500;MQ=42.92;MQRankSum=-1.522;QD=12.41;ReadPosRankSum=0.784;SOR=1.078	GT:AD:DP:GQ:PL	0/1:25,33:58:99:748,0,518
3R	11165037	.	C	T	622.77	.	AC=1;AF=0.500;AN=2;BaseQRankSum=2.100;ClippingRankSum=0.000;DP=47;ExcessHet=3.0103;FS=0.000;MLEAC=1;MLEAF=0.500;MQ=42.89;MQRankSum=-1.457;QD=13.25;ReadPosRankSum=-2.083;SOR=0.674	GT:AD:DP:GQ:PL	0/1:19,28:47:99:651,0,383
3R	11165107	.	T	G	566.77	.	AC=1;AF=0.500;AN=2;BaseQRankSum=-0.177;ClippingRankSum=0.000;DP=49;ExcessHet=3.0103;FS=2.535;MLEAC=1;MLEAF=0.500;MQ=43.61;MQRankSum=-1.766;QD=11.57;ReadPosRankSum=1.083;SOR=1.255	GT:AD:DP:GQ:PL	0/1:21,28:49:99:595,0,430
3R	11165138	.	C	T	1011.77	.	AC=1;AF=0.500;AN=2;BaseQRankSum=1.237;ClippingRankSum=0.000;DP=42;ExcessHet=3.0103;FS=0.000;MLEAC=1;MLEAF=0.500;MQ=43.66;MQRankSum=-1.435;QD=24.09;ReadPosRankSum=1.308;SOR=0.662	GT:AD:DP:GQ:PL	0/1:17,25:42:99:1040,0,812
3R	11165143	.	C	T	979.77	.	AC=1;AF=0.500;AN=2;BaseQRankSum=-0.057;ClippingRankSum=0.000;DP=41;ExcessHet=3.0103;FS=1.210;MLEAC=1;MLEAF=0.500;MQ=43.52;MQRankSum=-1.635;QD=23.90;ReadPosRankSum=0.883;SOR=0.941	GT:AD:DP:GQ:PL	0/1:16,25:41:99:1008,0,780
3R	11165151	.	A	C	974.77	.	AC=1;AF=0.500;AN=2;BaseQRankSum=-0.344;ClippingRankSum=0.000;DP=41;ExcessHet=3.0103;FS=0.000;MLEAC=1;MLEAF=0.500;MQ=43.52;MQRankSum=-1.551;QD=23.77;ReadPosRankSum=-0.122;SOR=0.719	GT:AD:DP:GQ:PL	0/1:15,26:41:99:1003,0,719
3R	11165166	.	C	T	577.77	.	AC=1;AF=0.500;AN=2;BaseQRankSum=1.976;ClippingRankSum=0.000;DP=43;ExcessHet=3.0103;FS=0.000;MLEAC=1;MLEAF=0.500;MQ=43.63;MQRankSum=-1.406;QD=13.44;ReadPosRankSum=-0.025;SOR=0.593	GT:AD:DP:GQ:PL	0/1:17,26:43:99:606,0,299
3R	11165179	.	G	A	450.77	.	AC=1;AF=0.500;AN=2;BaseQRankSum=0.581;ClippingRankSum=0.000;DP=46;ExcessHet=3.0103;FS=1.143;MLEAC=1;MLEAF=0.500;MQ=43.57;MQRankSum=-0.945;QD=10.02;ReadPosRankSum=-0.182;SOR=0.941	GT:AD:DP:GQ:PL	0/1:21,24:45:99:479,0,879
3R	11165181	.	C	G	450.77	.	AC=1;AF=0.500;AN=2;BaseQRankSum=-2.442;ClippingRankSum=0.000;DP=48;ExcessHet=3.0103;FS=2.488;MLEAC=1;MLEAF=0.500;MQ=43.59;MQRankSum=-1.033;QD=9.59;ReadPosRankSum=0.096;SOR=0.998	GT:AD:DP:GQ:PL	0/1:23,24:47:99:479,0,879
3R	11165315	.	G	T	677.77	.	AC=1;AF=0.500;AN=2;BaseQRankSum=-0.510;ClippingRankSum=0.000;DP=57;ExcessHet=3.0103;FS=0.000;MLEAC=1;MLEAF=0.500;MQ=43.78;MQRankSum=-0.374;QD=11.89;ReadPosRankSum=-0.066;SOR=0.622	GT:AD:DP:GQ:PL	0/1:25,32:57:99:706,0,530
3R	11165976	.	C	A	723.77	.	AC=1;AF=0.500;AN=2;BaseQRankSum=1.866;ClippingRankSum=0.000;DP=60;ExcessHet=3.0103;FS=5.275;MLEAC=1;MLEAF=0.500;MQ=43.93;MQRankSum=-1.223;QD=12.06;ReadPosRankSum=-1.740;SOR=0.269	GT:AD:DP:GQ:PL	0/1:26,34:60:99:752,0,517
3R	11166009	.	T	A	619.77	.	AC=1;AF=0.500;AN=2;BaseQRankSum=0.253;ClippingRankSum=0.000;DP=56;ExcessHet=3.0103;FS=0.000;MLEAC=1;MLEAF=0.500;MQ=43.97;MQRankSum=-0.929;QD=11.07;ReadPosRankSum=-0.411;SOR=0.804	GT:AD:DP:GQ:PL	0/1:27,29:56:99:648,0,554
3R	11166098	.	A	C	1546.77	.	AC=1;AF=0.500;AN=2;BaseQRankSum=0.646;ClippingRankSum=0.000;DP=55;ExcessHet=3.0103;FS=11.373;MLEAC=1;MLEAF=0.500;MQ=43.93;MQRankSum=-0.886;QD=28.12;ReadPosRankSum=-0.150;SOR=0.990	GT:AD:DP:GQ:PL	0/1:16,39:55:99:1575,0,1448
3R	11166099	.	T	C	1546.77	.	AC=1;AF=0.500;AN=2;BaseQRankSum=-1.112;ClippingRankSum=0.000;DP=54;ExcessHet=3.0103;FS=11.307;MLEAC=1;MLEAF=0.500;MQ=43.93;MQRankSum=-0.897;QD=28.64;ReadPosRankSum=-0.012;SOR=0.916	GT:AD:DP:GQ:PL	0/1:16,38:54:99:1575,0,1448
3R	11166106	.	T	A	1592.77	.	AC=1;AF=0.500;AN=2;BaseQRankSum=-2.106;ClippingRankSum=0.000;DP=54;ExcessHet=3.0103;FS=8.844;MLEAC=1;MLEAF=0.500;MQ=43.93;MQRankSum=-0.856;QD=29.50;ReadPosRankSum=-0.489;SOR=0.829	GT:AD:DP:GQ:PL	0/1:15,39:54:99:1621,0,1403
3R	11166108	.	C	T	1592.77	.	AC=1;AF=0.500;AN=2;BaseQRankSum=-1.212;ClippingRankSum=0.000;DP=55;ExcessHet=3.0103;FS=8.907;MLEAC=1;MLEAF=0.500;MQ=43.93;MQRankSum=-0.845;QD=28.96;ReadPosRankSum=0.078;SOR=0.900	GT:AD:DP:GQ:PL	0/1:15,40:55:99:1621,0,1403
3R	11166278	.	A	G	676.77	.	AC=1;AF=0.500;AN=2;BaseQRankSum=0.418;ClippingRankSum=0.000;DP=52;ExcessHet=3.0103;FS=13.290;MLEAC=1;MLEAF=0.500;MQ=44.00;MQRankSum=0.000;QD=13.01;ReadPosRankSum=-0.326;SOR=1.208	GT:AD:DP:GQ:PL	0/1:21,31:52:99:705,0,407
3R	11166404	.	A	C	1396.77	.	AC=1;AF=0.500;AN=2;BaseQRankSum=-0.809;ClippingRankSum=0.000;DP=57;ExcessHet=3.0103;FS=5.616;MLEAC=1;MLEAF=0.500;MQ=43.30;MQRankSum=0.082;QD=24.50;ReadPosRankSum=0.232;SOR=0.662	GT:AD:DP:GQ:PL	0/1:21,36:57:99:1425,0,947
3R	11166414	.	C	A	1367.77	.	AC=1;AF=0.500;AN=2;BaseQRankSum=0.629;ClippingRankSum=0.000;DP=57;ExcessHet=3.0103;FS=3.871;MLEAC=1;MLEAF=0.500;MQ=43.22;MQRankSum=0.536;QD=24.00;ReadPosRankSum=-0.470;SOR=0.499	GT:AD:DP:GQ:PL	0/1:21,36:57:99:1396,0,949
3R	11166440	.	A	G	843.77	.	AC=1;AF=0.500;AN=2;BaseQRankSum=-2.092;ClippingRankSum=0.000;DP=63;ExcessHet=3.0103;FS=3.576;MLEAC=1;MLEAF=0.500;MQ=42.79;MQRankSum=0.182;QD=13.39;ReadPosRankSum=-1.477;SOR=0.734	GT:AD:DP:GQ:PL	0/1:23,40:63:99:872,0,428
3R	11166540	.	G	T	644.77	.	AC=1;AF=0.500;AN=2;BaseQRankSum=-1.134;ClippingRankSum=0.000;DP=41;ExcessHet=3.0103;FS=0.000;MLEAC=1;MLEAF=0.500;MQ=41.85;MQRankSum=-0.742;QD=16.12;ReadPosRankSum=1.034;SOR=0.527	GT:AD:DP:GQ:PL	0/1:12,28:40:99:673,0,220
3R	11166597	.	T	G	636.77	.	AC=1;AF=0.500;AN=2;BaseQRankSum=-1.463;ClippingRankSum=0.000;DP=46;ExcessHet=3.0103;FS=0.000;MLEAC=1;MLEAF=0.500;MQ=42.34;MQRankSum=-1.138;QD=13.84;ReadPosRankSum=-1.442;SOR=0.826	GT:AD:DP:GQ:PL	0/1:16,30:46:99:665,0,299
3R	11166627	.	T	C	743.77	.	AC=1;AF=0.500;AN=2;BaseQRankSum=0.642;ClippingRankSum=0.000;DP=50;ExcessHet=3.0103;FS=1.191;MLEAC=1;MLEAF=0.500;MQ=42.48;MQRankSum=-0.916;QD=15.18;ReadPosRankSum=-1.269;SOR=0.452	GT:AD:DP:GQ:PL	0/1:16,33:49:99:772,0,297
3R	11166647	.	T	C	778.77	.	AC=1;AF=0.500;AN=2;BaseQRankSum=1.502;ClippingRankSum=0.000;DP=52;ExcessHet=3.0103;FS=1.166;MLEAC=1;MLEAF=0.500;MQ=42.59;MQRankSum=-0.684;QD=14.98;ReadPosRankSum=-0.109;SOR=0.481	GT:AD:DP:GQ:PL	0/1:16,36:52:99:807,0,266
3R	11166762	.	C	T	996.77	.	AC=1;AF=0.500;AN=2;BaseQRankSum=2.193;ClippingRankSum=0.000;DP=62;ExcessHet=3.0103;FS=10.520;MLEAC=1;MLEAF=0.500;MQ=42.86;MQRankSum=-0.686;QD=16.34;ReadPosRankSum=-1.536;SOR=1.015	GT:AD:DP:GQ:PL	0/1:17,44:61:99:1025,0,278
3R	11166893	.	A	C	631.77	.	AC=1;AF=0.500;AN=2;BaseQRankSum=-1.767;ClippingRankSum=0.000;DP=51;ExcessHet=3.0103;FS=5.973;MLEAC=1;MLEAF=0.500;MQ=42.72;MQRankSum=-1.134;QD=12.39;ReadPosRankSum=-1.201;SOR=0.450	GT:AD:DP:GQ:PL	0/1:21,30:51:99:660,0,455
3R	11166933	.	G	C	516.77	.	AC=1;AF=0.500;AN=2;BaseQRankSum=-0.810;ClippingRankSum=0.000;DP=52;ExcessHet=3.0103;FS=2.371;MLEAC=1;MLEAF=0.500;MQ=42.56;MQRankSum=-1.662;QD=9.94;ReadPosRankSum=0.388;SOR=0.639	GT:AD:DP:GQ:PL	0/1:26,26:52:99:545,0,560
3R	11166944	.	A	T	502.77	.	AC=1;AF=0.500;AN=2;BaseQRankSum=-3.533;ClippingRankSum=0.000;DP=52;ExcessHet=3.0103;FS=1.069;MLEAC=1;MLEAF=0.500;MQ=42.69;MQRankSum=-1.327;QD=9.67;ReadPosRankSum=0.439;SOR=0.734	GT:AD:DP:GQ:PL	0/1:26,26:52:99:531,0,577
3R	11166978	.	C	T	545.77	.	AC=1;AF=0.500;AN=2;BaseQRankSum=2.919;ClippingRankSum=0.000;DP=53;ExcessHet=3.0103;FS=2.323;MLEAC=1;MLEAF=0.500;MQ=42.20;MQRankSum=-1.615;QD=10.30;ReadPosRankSum=-0.347;SOR=1.101	GT:AD:DP:GQ:PL	0/1:26,27:53:99:574,0,528
3R	11167052	.	G	A	558.77	.	AC=1;AF=0.500;AN=2;BaseQRankSum=1.604;ClippingRankSum=0.000;DP=53;ExcessHet=3.0103;FS=1.054;MLEAC=1;MLEAF=0.500;MQ=41.38;MQRankSum=-2.892;QD=10.54;ReadPosRankSum=-0.426;SOR=0.495	GT:AD:DP:GQ:PL	0/1:25,28:53:99:587,0,479
3R	11167084	.	C	T	722.77	.	AC=1;AF=0.500;AN=2;BaseQRankSum=-1.631;ClippingRankSum=0.000;DP=59;ExcessHet=3.0103;FS=0.000;MLEAC=1;MLEAF=0.500;MQ=41.56;MQRankSum=-2.602;QD=12.25;ReadPosRankSum=-0.641;SOR=0.749	GT:AD:DP:GQ:PL	0/1:24,35:59:99:751,0,467
3R	11167196	.	A	T	699.77	.	AC=1;AF=0.500;AN=2;BaseQRankSum=-0.132;ClippingRankSum=0.000;DP=53;ExcessHet=3.0103;FS=2.450;MLEAC=1;MLEAF=0.500;MQ=43.79;MQRankSum=-1.084;QD=13.20;ReadPosRankSum=1.485;SOR=0.379	GT:AD:DP:GQ:PL	0/1:20,33:53:99:728,0,388
3R	11167233	.	A	G	606.77	.	AC=1;AF=0.500;AN=2;BaseQRankSum=0.075;ClippingRankSum=0.000;DP=48;ExcessHet=3.0103;FS=6.285;MLEAC=1;MLEAF=0.500;MQ=43.88;MQRankSum=-0.767;QD=12.64;ReadPosRankSum=1.835;SOR=0.212	GT:AD:DP:GQ:PL	0/1:19,29:48:99:635,0,335
3R	11167294	.	C	A	1463.77	.	AC=1;AF=0.500;AN=2;BaseQRankSum=1.670;ClippingRankSum=0.000;DP=59;ExcessHet=3.0103;FS=2.300;MLEAC=1;MLEAF=0.500;MQ=43.81;MQRankSum=-1.241;QD=24.81;ReadPosRankSum=-2.647;SOR=0.424	GT:AD:DP:GQ:PL	0/1:20,39:59:99:1492,0,749
3R	11167301	.	A	C	1411.77	.	AC=1;AF=0.500;AN=2;BaseQRankSum=0.329;ClippingRankSum=0.000;DP=55;ExcessHet=3.0103;FS=1.096;MLEAC=1;MLEAF=0.500;MQ=43.79;MQRankSum=-1.259;QD=25.67;ReadPosRankSum=-1.561;SOR=0.446	GT:AD:DP:GQ:PL	0/1:19,36:55:99:1440,0,755
3R	11167661	.	A	G	1058.77	.	AC=1;AF=0.500;AN=2;BaseQRankSum=-2.560;ClippingRankSum=0.000;DP=43;ExcessHet=3.0103;FS=1.223;MLEAC=1;MLEAF=0.500;MQ=44.00;MQRankSum=0.000;QD=24.62;ReadPosRankSum=1.222;SOR=0.740	GT:AD:DP:GQ:PL	0/1:15,28:43:99:1087,0,682
3R	11167665	.	C	T	1058.77	.	AC=1;AF=0.500;AN=2;BaseQRankSum=-2.272;ClippingRankSum=0.000;DP=42;ExcessHet=3.0103;FS=0.000;MLEAC=1;MLEAF=0.500;MQ=44.00;MQRankSum=0.000;QD=25.21;ReadPosRankSum=0.967;SOR=0.662	GT:AD:DP:GQ:PL	0/1:15,27:42:99:1087,0,682
3R	11167935	.	A	G	1666.77	.	AC=1;AF=0.500;AN=2;BaseQRankSum=-2.884;ClippingRankSum=0.000;DP=60;ExcessHet=3.0103;FS=1.069;MLEAC=1;MLEAF=0.500;MQ=44.00;MQRankSum=0.000;QD=27.78;ReadPosRankSum=-0.129;SOR=0.512	GT:AD:DP:GQ:PL	0/1:18,42:60:99:1695,0,822
3R	11167938	.	C	T	1645.77	.	AC=1;AF=0.500;AN=2;BaseQRankSum=2.042;ClippingRankSum=0.000;DP=59;ExcessHet=3.0103;FS=1.052;MLEAC=1;MLEAF=0.500;MQ=44.00;MQRankSum=0.000;QD=27.89;ReadPosRankSum=1.424;SOR=0.551	GT:AD:DP:GQ:PL	0/1:18,41:59:99:1674,0,825
3R	11168247	.	C	G	1858.77	.	AC=1;AF=0.500;AN=2;BaseQRankSum=1.099;ClippingRankSum=0.000;DP=70;ExcessHet=3.0103;FS=0.000;MLEAC=1;MLEAF=0.500;MQ=43.97;MQRankSum=-0.669;QD=26.55;ReadPosRankSum=-0.933;SOR=0.657	GT:AD:DP:GQ:PL	0/1:23,47:70:99:1887,0,1533
3R	11168250	.	T	C	1830.77	.	AC=1;AF=0.500;AN=2;BaseQRankSum=0.458;ClippingRankSum=0.000;DP=69;ExcessHet=3.0103;FS=0.000;MLEAC=1;MLEAF=0.500;MQ=43.97;MQRankSum=-0.676;QD=26.53;ReadPosRankSum=-1.115;SOR=0.622	GT:AD:DP:GQ:PL	0/1:23,46:69:99:1859,0,1566
3R	11168253	.	C	T	1860.77	.	AC=1;AF=0.500;AN=2;BaseQRankSum=3.051;ClippingRankSum=0.000;DP=70;ExcessHet=3.0103;FS=0.000;MLEAC=1;MLEAF=0.500;MQ=43.97;MQRankSum=-0.669;QD=26.58;ReadPosRankSum=-1.470;SOR=0.657	GT:AD:DP:GQ:PL	0/1:23,47:70:99:1889,0,1521
3R	11168264	.	T	TTATTA	1617.73	.	AC=1;AF=0.500;AN=2;BaseQRankSum=0.098;ClippingRankSum=0.000;DP=69;ExcessHet=3.0103;FS=0.977;MLEAC=1;MLEAF=0.500;MQ=43.97;MQRankSum=-0.716;QD=25.28;ReadPosRankSum=-1.498;SOR=0.858	GT:AD:DP:GQ:PL	0/1:23,41:64:99:1655,0,1173
3R	11168636	.	G	C	948.77	.	AC=1;AF=0.500;AN=2;BaseQRankSum=-1.083;ClippingRankSum=0.000;DP=43;ExcessHet=3.0103;FS=0.000;MLEAC=1;MLEAF=0.500;MQ=44.00;MQRankSum=0.000;QD=22.06;ReadPosRankSum=1.478;SOR=0.595	GT:AD:DP:GQ:PL	0/1:17,26:43:99:977,0,674
3R	11168660	.	A	G	934.77	.	AC=1;AF=0.500;AN=2;BaseQRankSum=-1.373;ClippingRankSum=0.000;DP=48;ExcessHet=3.0103;FS=0.000;MLEAC=1;MLEAF=0.500;MQ=44.00;MQRankSum=0.000;QD=19.47;ReadPosRankSum=1.850;SOR=0.593	GT:AD:DP:GQ:PL	0/1:22,26:48:99:963,0,806
3R	11168866	.	T	G	869.77	.	AC=1;AF=0.500;AN=2;BaseQRankSum=1.165;ClippingRankSum=0.000;DP=57;ExcessHet=3.0103;FS=2.401;MLEAC=1;MLEAF=0.500;MQ=43.97;MQRankSum=-0.642;QD=15.26;ReadPosRankSum=0.819;SOR=1.096	GT:AD:DP:GQ:PL	0/1:18,39:57:99:898,0,305
3R	11168902	.	G	A	743.77	.	AC=1;AF=0.500;AN=2;BaseQRankSum=2.413;ClippingRankSum=0.000;DP=54;ExcessHet=3.0103;FS=2.408;MLEAC=1;MLEAF=0.500;MQ=43.96;MQRankSum=-0.729;QD=13.77;ReadPosRankSum=-0.755;SOR=0.814	GT:AD:DP:GQ:PL	0/1:20,34:54:99:772,0,309
3R	11168948	.	C	T	560.77	.	AC=1;AF=0.500;AN=2;BaseQRankSum=-0.649;ClippingRankSum=0.000;DP=49;ExcessHet=3.0103;FS=4.057;MLEAC=1;MLEAF=0.500;MQ=44.00;MQRankSum=0.000;QD=11.68;ReadPosRankSum=-0.052;SOR=0.445	GT:AD:DP:GQ:PL	0/1:21,27:48:99:589,0,458
3R	11169029	.	C	T	715.77	.	AC=1;AF=0.500;AN=2;BaseQRankSum=3.140;ClippingRankSum=0.000;DP=49;ExcessHet=3.0103;FS=2.587;MLEAC=1;MLEAF=0.500;MQ=44.00;MQRankSum=0.000;QD=14.61;ReadPosRankSum=1.368;SOR=0.585	GT:AD:DP:GQ:PL	0/1:17,32:49:99:744,0,293
3R	11169071	.	G	A	745.77	.	AC=1;AF=0.500;AN=2;BaseQRankSum=-0.891;ClippingRankSum=0.000;DP=45;ExcessHet=3.0103;FS=2.771;MLEAC=1;MLEAF=0.500;MQ=43.84;MQRankSum=-0.588;QD=16.57;ReadPosRankSum=-0.116;SOR=0.368	GT:AD:DP:GQ:PL	0/1:13,32:45:99:774,0,188
3R	11169209	.	A	C	696.77	.	AC=1;AF=0.500;AN=2;BaseQRankSum=-0.094;ClippingRankSum=0.000;DP=47;ExcessHet=3.0103;FS=0.000;MLEAC=1;MLEAF=0.500;MQ=44.00;MQRankSum=0.000;QD=14.82;ReadPosRankSum=0.296;SOR=0.582	GT:AD:DP:GQ:PL	0/1:15,32:47:99:725,0,269
3R	11169296	.	A	G	591.77	.	AC=1;AF=0.500;AN=2;BaseQRankSum=-1.250;ClippingRankSum=0.000;DP=45;ExcessHet=3.0103;FS=1.207;MLEAC=1;MLEAF=0.500;MQ=44.00;MQRankSum=0.000;QD=13.15;ReadPosRankSum=0.528;SOR=1.038	GT:AD:DP:GQ:PL	0/1:17,28:45:99:620,0,333
3R	11169575	.	A	T	547.77	.	AC=1;AF=0.500;AN=2;BaseQRankSum=1.477;ClippingRankSum=0.000;DP=40;ExcessHet=3.0103;FS=2.990;MLEAC=1;MLEAF=0.500;MQ=43.95;MQRankSum=-0.723;QD=13.69;ReadPosRankSum=1.965;SOR=0.313	GT:AD:DP:GQ:PL	0/1:15,25:40:99:576,0,268
3R	11169728	.	C	T	1225.77	.	AC=1;AF=0.500;AN=2;BaseQRankSum=2.116;ClippingRankSum=0.000;DP=53;ExcessHet=3.0103;FS=0.000;MLEAC=1;MLEAF=0.500;MQ=44.00;MQRankSum=0.000;QD=23.13;ReadPosRankSum=1.190;SOR=0.724	GT:AD:DP:GQ:PL	0/1:21,32:53:99:1254,0,1318
3R	11169749	.	T	A	1249.77	.	AC=1;AF=0.500;AN=2;BaseQRankSum=-0.228;ClippingRankSum=0.000;DP=54;ExcessHet=3.0103;FS=0.000;MLEAC=1;MLEAF=0.500;MQ=44.00;MQRankSum=0.000;QD=23.14;ReadPosRankSum=0.036;SOR=0.645	GT:AD:DP:GQ:PL	0/1:22,32:54:99:1278,0,1439
3R	11169773	.	C	A	1110.77	.	AC=1;AF=0.500;AN=2;BaseQRankSum=0.231;ClippingRankSum=0.000;DP=50;ExcessHet=3.0103;FS=0.000;MLEAC=1;MLEAF=0.500;MQ=44.00;MQRankSum=0.000;QD=22.22;ReadPosRankSum=-0.645;SOR=0.826	GT:AD:DP:GQ:PL	0/1:20,30:50:99:1139,0,1310
3R	11170019	.	A	G	1379.77	.	AC=1;AF=0.500;AN=2;BaseQRankSum=3.043;ClippingRankSum=0.000;DP=55;ExcessHet=3.0103;FS=5.683;MLEAC=1;MLEAF=0.500;MQ=43.93;MQRankSum=-1.052;QD=25.09;ReadPosRankSum=0.351;SOR=1.483	GT:AD:DP:GQ:PL	0/1:20,35:55:99:1408,0,868
3R	11170020	.	A	G	1379.77	.	AC=1;AF=0.500;AN=2;BaseQRankSum=3.377;ClippingRankSum=0.000;DP=55;ExcessHet=3.0103;FS=5.683;MLEAC=1;MLEAF=0.500;MQ=43.93;MQRankSum=-1.052;QD=25.09;ReadPosRankSum=0.429;SOR=1.483	GT:AD:DP:GQ:PL	0/1:20,35:55:99:1408,0,868
3R	11170383	.	C	A	715.77	.	AC=1;AF=0.500;AN=2;BaseQRankSum=1.326;ClippingRankSum=0.000;DP=60;ExcessHet=3.0103;FS=3.600;MLEAC=1;MLEAF=0.500;MQ=44.00;MQRankSum=0.000;QD=11.93;ReadPosRankSum=-0.022;SOR=0.891	GT:AD:DP:GQ:PL	0/1:27,33:60:99:744,0,566
3R	11170447	.	A	G	766.77	.	AC=1;AF=0.500;AN=2;BaseQRankSum=-1.316;ClippingRankSum=0.000;DP=59;ExcessHet=3.0103;FS=0.000;MLEAC=1;MLEAF=0.500;MQ=44.15;MQRankSum=0.834;QD=13.00;ReadPosRankSum=-0.840;SOR=0.616	GT:AD:DP:GQ:PL	0/1:23,36:59:99:795,0,463
3R	11170509	.	T	G	1894.77	.	AC=1;AF=0.500;AN=2;BaseQRankSum=-0.089;ClippingRankSum=0.000;DP=71;ExcessHet=3.0103;FS=0.000;MLEAC=1;MLEAF=0.500;MQ=44.12;MQRankSum=0.744;QD=26.69;ReadPosRankSum=1.496;SOR=0.586	GT:AD:DP:GQ:PL	0/1:24,47:71:99:1923,0,795
3R	11170510	.	C	CA	1885.73	.	AC=1;AF=0.500;AN=2;BaseQRankSum=2.244;ClippingRankSum=0.000;DP=72;ExcessHet=3.0103;FS=0.000;MLEAC=1;MLEAF=0.500;MQ=44.12;MQRankSum=0.737;QD=26.19;ReadPosRankSum=1.321;SOR=0.622	GT:AD:DP:GQ:PL	0/1:24,48:72:99:1923,0,795
3R	11170618	.	A	T	3241.77	.	AC=2;AF=1.00;AN=2;DP=75;ExcessHet=3.0103;FS=0.000;MLEAC=2;MLEAF=1.00;MQ=44.00;QD=30.52;SOR=1.061	GT:AD:DP:GQ:PL	1/1:0,74:74:99:3270,223,0
3R	11170623	.	A	T	3237.77	.	AC=2;AF=1.00;AN=2;DP=75;ExcessHet=3.0103;FS=0.000;MLEAC=2;MLEAF=1.00;MQ=44.00;QD=25.69;SOR=1.061	GT:AD:DP:GQ:PL	1/1:0,74:74:99:3266,223,0
3R	11170708	.	G	C	809.77	.	AC=1;AF=0.500;AN=2;BaseQRankSum=-2.510;ClippingRankSum=0.000;DP=58;ExcessHet=3.0103;FS=0.000;MLEAC=1;MLEAF=0.500;MQ=43.97;MQRankSum=1.415;QD=13.96;ReadPosRankSum=-1.260;SOR=0.630	GT:AD:DP:GQ:PL	0/1:20,38:58:99:838,0,378
3R	11170757	.	ATT	A	785.73	.	AC=1;AF=0.500;AN=2;BaseQRankSum=1.728;ClippingRankSum=0.000;DP=53;ExcessHet=3.0103;FS=6.614;MLEAC=1;MLEAF=0.500;MQ=43.96;MQRankSum=1.373;QD=16.04;ReadPosRankSum=-0.465;SOR=0.191	GT:AD:DP:GQ:PL	0/1:19,30:49:99:823,0,419
3R	11170792	.	G	A	1061.77	.	AC=1;AF=0.500;AN=2;BaseQRankSum=2.413;ClippingRankSum=0.000;DP=49;ExcessHet=3.0103;FS=4.125;MLEAC=1;MLEAF=0.500;MQ=44.00;MQRankSum=0.000;QD=21.67;ReadPosRankSum=0.936;SOR=0.670	GT:AD:DP:GQ:PL	0/1:20,29:49:99:1090,0,724
3R	11170800	.	T	C	1073.77	.	AC=1;AF=0.500;AN=2;BaseQRankSum=-0.744;ClippingRankSum=0.000;DP=48;ExcessHet=3.0103;FS=6.094;MLEAC=1;MLEAF=0.500;MQ=44.00;MQRankSum=0.000;QD=22.85;ReadPosRankSum=0.911;SOR=1.034	GT:AD:DP:GQ:PL	0/1:19,28:47:99:1102,0,695
3R	11171256	.	G	C	979.77	.	AC=1;AF=0.500;AN=2;BaseQRankSum=1.619;ClippingRankSum=0.000;DP=39;ExcessHet=3.0103;FS=3.048;MLEAC=1;MLEAF=0.500;MQ=44.00;MQRankSum=0.000;QD=25.12;ReadPosRankSum=-1.844;SOR=0.280	GT:AD:DP:GQ:PL	0/1:14,25:39:99:1008,0,538
3R	11171260	.	T	C	976.77	.	AC=1;AF=0.500;AN=2;BaseQRankSum=0.933;ClippingRankSum=0.000;DP=40;ExcessHet=3.0103;FS=4.831;MLEAC=1;MLEAF=0.500;MQ=44.00;MQRankSum=0.000;QD=24.42;ReadPosRankSum=-0.870;SOR=0.240	GT:AD:DP:GQ:PL	0/1:15,25:40:99:1005,0,567
3R	11171337	.	T	C	718.77	.	AC=1;AF=0.500;AN=2;BaseQRankSum=1.090;ClippingRankSum=0.000;DP=36;ExcessHet=3.0103;FS=4.748;MLEAC=1;MLEAF=0.500;MQ=44.00;MQRankSum=0.000;QD=19.97;ReadPosRankSum=-0.063;SOR=0.438	GT:AD:DP:GQ:PL	0/1:17,19:36:99:747,0,720
3R	11171338	.	A	G	718.77	.	AC=1;AF=0.500;AN=2;BaseQRankSum=3.078;ClippingRankSum=0.000;DP=36;ExcessHet=3.0103;FS=4.748;MLEAC=1;MLEAF=0.500;MQ=44.00;MQRankSum=0.000;QD=19.97;ReadPosRankSum=0.239;SOR=0.438	GT:AD:DP:GQ:PL	0/1:17,19:36:99:747,0,720
3R	11171487	.	T	C	718.77	.	AC=1;AF=0.500;AN=2;BaseQRankSum=-2.852;ClippingRankSum=0.000;DP=49;ExcessHet=3.0103;FS=8.916;MLEAC=1;MLEAF=0.500;MQ=43.92;MQRankSum=-0.620;QD=14.67;ReadPosRankSum=0.489;SOR=0.814	GT:AD:DP:GQ:PL	0/1:15,34:49:99:747,0,290
3R	11171588	.	G	C	563.77	.	AC=1;AF=0.500;AN=2;BaseQRankSum=-3.467;ClippingRankSum=0.000;DP=47;ExcessHet=3.0103;FS=0.000;MLEAC=1;MLEAF=0.500;MQ=44.00;MQRankSum=0.000;QD=12.00;ReadPosRankSum=0.096;SOR=0.765	GT:AD:DP:GQ:PL	0/1:20,27:47:99:592,0,433
3R	11171634	.	A	G	604.77	.	AC=1;AF=0.500;AN=2;BaseQRankSum=-0.945;ClippingRankSum=0.000;DP=46;ExcessHet=3.0103;FS=4.517;MLEAC=1;MLEAF=0.500;MQ=43.91;MQRankSum=-1.012;QD=13.15;ReadPosRankSum=-0.058;SOR=0.722	GT:AD:DP:GQ:PL	0/1:16,30:46:99:633,0,306
3R	11171925	.	C	A	682.77	.	AC=1;AF=0.500;AN=2;BaseQRankSum=-0.329;ClippingRankSum=0.000;DP=50;ExcessHet=3.0103;FS=2.441;MLEAC=1;MLEAF=0.500;MQ=43.90;MQRankSum=1.854;QD=13.66;ReadPosRankSum=0.663;SOR=0.526	GT:AD:DP:GQ:PL	0/1:19,31:50:99:711,0,382
3R	11172722	.	C	T	550.77	.	AC=1;AF=0.500;AN=2;BaseQRankSum=2.466;ClippingRankSum=0.000;DP=41;ExcessHet=3.0103;FS=1.210;MLEAC=1;MLEAF=0.500;MQ=43.16;MQRankSum=0.358;QD=13.43;ReadPosRankSum=-0.816;SOR=0.941	GT:AD:DP:GQ:PL	0/1:16,25:41:99:579,0,299
3R	11172842	.	TTATATATA	T	765.73	.	AC=1;AF=0.500;AN=2;BaseQRankSum=-1.243;ClippingRankSum=0.000;DP=38;ExcessHet=3.0103;FS=3.176;MLEAC=1;MLEAF=0.500;MQ=42.18;MQRankSum=-0.084;QD=23.20;ReadPosRankSum=-0.477;SOR=0.812	GT:AD:DP:GQ:PL	0/1:12,21:33:99:803,0,565
3R	11172876	.	A	G	951.77	.	AC=1;AF=0.500;AN=2;BaseQRankSum=-0.741;ClippingRankSum=0.000;DP=39;ExcessHet=3.0103;FS=1.360;MLEAC=1;MLEAF=0.500;MQ=40.67;MQRankSum=0.245;QD=24.40;ReadPosRankSum=0.833;SOR=0.713	GT:AD:DP:GQ:PL	0/1:11,28:39:99:980,0,145
3R	11173365	.	C	A	959.77	.	AC=1;AF=0.500;AN=2;BaseQRankSum=-1.642;ClippingRankSum=0.000;DP=64;ExcessHet=3.0103;FS=2.378;MLEAC=1;MLEAF=0.500;MQ=44.00;MQRankSum=0.000;QD=15.23;ReadPosRankSum=1.750;SOR=0.394	GT:AD:DP:GQ:PL	0/1:21,42:63:99:988,0,410
3R	11173485	.	T	A	975.77	.	AC=1;AF=0.500;AN=2;BaseQRankSum=1.087;ClippingRankSum=0.000;DP=65;ExcessHet=3.0103;FS=2.287;MLEAC=1;MLEAF=0.500;MQ=43.97;MQRankSum=-0.640;QD=15.25;ReadPosRankSum=0.601;SOR=0.392	GT:AD:DP:GQ:PL	0/1:20,44:64:99:1004,0,344
3R	11173585	.	A	G	971.77	.	AC=1;AF=0.500;AN=2;BaseQRankSum=-1.650;ClippingRankSum=0.000;DP=72;ExcessHet=3.0103;FS=3.346;MLEAC=1;MLEAF=0.500;MQ=44.00;MQRankSum=0.000;QD=13.50;ReadPosRankSum=-1.475;SOR=0.341	GT:AD:DP:GQ:PL	0/1:27,45:72:99:1000,0,527
3R	11173605	.	A	T	1054.77	.	AC=1;AF=0.500;AN=2;BaseQRankSum=-0.081;ClippingRankSum=0.000;DP=73;ExcessHet=3.0103;FS=3.323;MLEAC=1;MLEAF=0.500;MQ=44.00;MQRankSum=0.000;QD=14.45;ReadPosRankSum=-0.516;SOR=0.375	GT:AD:DP:GQ:PL	0/1:26,47:73:99:1083,0,494
3R	11173623	.	T	A	1024.77	.	AC=1;AF=0.500;AN=2;BaseQRankSum=-2.233;ClippingRankSum=0.000;DP=73;ExcessHet=3.0103;FS=8.560;MLEAC=1;MLEAF=0.500;MQ=44.00;MQRankSum=0.000;QD=14.04;ReadPosRankSum=0.775;SOR=0.270	GT:AD:DP:GQ:PL	0/1:26,47:73:99:1053,0,510
3R	11173638	.	C	A	969.77	.	AC=1;AF=0.500;AN=2;BaseQRankSum=-0.330;ClippingRankSum=0.000;DP=64;ExcessHet=3.0103;FS=3.576;MLEAC=1;MLEAF=0.500;MQ=44.00;MQRankSum=0.000;QD=15.15;ReadPosRankSum=1.065;SOR=0.373	GT:AD:DP:GQ:PL	0/1:21,43:64:99:998,0,389
3R	11173721	.	G	C	901.77	.	AC=1;AF=0.500;AN=2;BaseQRankSum=-1.447;ClippingRankSum=0.000;DP=59;ExcessHet=3.0103;FS=1.053;MLEAC=1;MLEAF=0.500;MQ=44.00;MQRankSum=0.000;QD=15.28;ReadPosRankSum=-1.270;SOR=0.711	GT:AD:DP:GQ:PL	0/1:19,40:59:99:930,0,352
3R	11173949	.	A	G	759.77	.	AC=1;AF=0.500;AN=2;BaseQRankSum=1.646;ClippingRankSum=0.000;DP=52;ExcessHet=3.0103;FS=0.000;MLEAC=1;MLEAF=0.500;MQ=44.00;MQRankSum=0.000;QD=14.90;ReadPosRankSum=-0.621;SOR=0.558	GT:AD:DP:GQ:PL	0/1:15,36:51:99:788,0,231
3R	11173960	.	A	G	1330.77	.	AC=2;AF=1.00;AN=2;DP=50;ExcessHet=3.0103;FS=0.000;MLEAC=2;MLEAF=1.00;MQ=44.00;QD=27.16;SOR=0.818	GT:AD:DP:GQ:PL	1/1:0,49:49:99:1359,147,0
3R	11174571	.	G	C	243.77	.	AC=1;AF=0.500;AN=2;BaseQRankSum=-3.787;ClippingRankSum=0.000;DP=77;ExcessHet=3.0103;FS=0.000;MLEAC=1;MLEAF=0.500;MQ=42.70;MQRankSum=-7.187;QD=3.17;ReadPosRankSum=2.427;SOR=0.706	GT:AD:DP:GQ:PL	0/1:57,20:77:99:272,0,1348
3R	11174582	.	C	A	255.77	.	AC=1;AF=0.500;AN=2;BaseQRankSum=-1.071;ClippingRankSum=0.000;DP=78;ExcessHet=3.0103;FS=1.022;MLEAC=1;MLEAF=0.500;MQ=42.71;MQRankSum=-6.719;QD=3.32;ReadPosRankSum=1.171;SOR=0.481	GT:AD:DP:GQ:PL	0/1:58,19:77:99:284,0,1350
3R	11174603	.	G	A	468.77	.	AC=1;AF=0.500;AN=2;BaseQRankSum=-1.726;ClippingRankSum=0.000;DP=68;ExcessHet=3.0103;FS=1.060;MLEAC=1;MLEAF=0.500;MQ=42.81;MQRankSum=-6.786;QD=6.89;ReadPosRankSum=-3.284;SOR=0.853	GT:AD:DP:GQ:PL	0/1:52,16:68:99:497,0,2292
3R	11174605	.	A	T	468.77	.	AC=1;AF=0.500;AN=2;BaseQRankSum=-3.644;ClippingRankSum=0.000;DP=70;ExcessHet=3.0103;FS=1.058;MLEAC=1;MLEAF=0.500;MQ=42.85;MQRankSum=-6.898;QD=6.70;ReadPosRankSum=-3.470;SOR=0.856	GT:AD:DP:GQ:PL	0/1:54,16:70:99:497,0,2292
3R	11174630	.	T	C	781.77	.	AC=1;AF=0.500;AN=2;BaseQRankSum=-0.244;ClippingRankSum=0.000;DP=66;ExcessHet=3.0103;FS=0.000;MLEAC=1;MLEAF=0.500;MQ=43.54;MQRankSum=2.619;QD=11.84;ReadPosRankSum=1.033;SOR=0.687	GT:AD:DP:GQ:PL	0/1:29,37:66:99:810,0,723
3R	11174754	.	G	A	916.77	.	AC=1;AF=0.500;AN=2;BaseQRankSum=4.198;ClippingRankSum=0.000;DP=71;ExcessHet=3.0103;FS=8.371;MLEAC=1;MLEAF=0.500;MQ=44.00;MQRankSum=0.000;QD=12.91;ReadPosRankSum=1.142;SOR=1.530	GT:AD:DP:GQ:PL	0/1:29,42:71:99:945,0,543
3R	11174841	.	A	T	1731.77	.	AC=1;AF=0.500;AN=2;BaseQRankSum=0.034;ClippingRankSum=0.000;DP=70;ExcessHet=3.0103;FS=8.994;MLEAC=1;MLEAF=0.500;MQ=43.97;MQRankSum=1.371;QD=24.74;ReadPosRankSum=-0.675;SOR=1.756	GT:AD:DP:GQ:PL	0/1:25,45:70:99:1760,0,1112
3R	11174856	.	A	C	1836.77	.	AC=1;AF=0.500;AN=2;BaseQRankSum=-0.483;ClippingRankSum=0.000;DP=76;ExcessHet=3.0103;FS=8.782;MLEAC=1;MLEAF=0.500;MQ=43.97;MQRankSum=1.375;QD=24.17;ReadPosRankSum=0.167;SOR=1.795	GT:AD:DP:GQ:PL	0/1:27,49:76:99:1865,0,1134
3R	11174963	.	T	C	1416.77	.	AC=1;AF=0.500;AN=2;BaseQRankSum=2.249;ClippingRankSum=0.000;DP=90;ExcessHet=3.0103;FS=1.911;MLEAC=1;MLEAF=0.500;MQ=43.77;MQRankSum=0.577;QD=15.74;ReadPosRankSum=-1.641;SOR=1.003	GT:AD:DP:GQ:PL	0/1:27,63:90:99:1445,0,458
3R	11174994	.	C	A	1392.77	.	AC=1;AF=0.500;AN=2;BaseQRankSum=3.348;ClippingRankSum=0.000;DP=87;ExcessHet=3.0103;FS=4.626;MLEAC=1;MLEAF=0.500;MQ=43.76;MQRankSum=0.586;QD=16.01;ReadPosRankSum=0.980;SOR=1.292	GT:AD:DP:GQ:PL	0/1:26,61:87:99:1421,0,438
3R	11175026	.	A	T	2346.77	.	AC=1;AF=0.500;AN=2;BaseQRankSum=-0.839;ClippingRankSum=0.000;DP=82;ExcessHet=3.0103;FS=10.944;MLEAC=1;MLEAF=0.500;MQ=44.00;MQRankSum=0.000;QD=28.62;ReadPosRankSum=1.156;SOR=1.446	GT:AD:DP:GQ:PL	0/1:23,59:82:99:2375,0,777
3R	11175038	.	T	G	2293.77	.	AC=1;AF=0.500;AN=2;BaseQRankSum=0.451;ClippingRankSum=0.000;DP=81;ExcessHet=3.0103;FS=10.506;MLEAC=1;MLEAF=0.500;MQ=43.98;MQRankSum=1.568;QD=28.32;ReadPosRankSum=1.428;SOR=1.512	GT:AD:DP:GQ:PL	0/1:24,57:81:99:2322,0,783
3R	11175099	.	G	T	1750.77	.	AC=1;AF=0.500;AN=2;BaseQRankSum=-0.536;ClippingRankSum=0.000;DP=73;ExcessHet=3.0103;FS=0.000;MLEAC=1;MLEAF=0.500;MQ=43.97;MQRankSum=1.489;QD=24.32;ReadPosRankSum=-1.364;SOR=0.729	GT:AD:DP:GQ:PL	0/1:23,49:72:99:1779,0,744
3R	11175117	.	G	A	1618.77	.	AC=1;AF=0.500;AN=2;BaseQRankSum=0.725;ClippingRankSum=0.000;DP=67;ExcessHet=3.0103;FS=2.185;MLEAC=1;MLEAF=0.500;MQ=43.97;MQRankSum=1.368;QD=25.29;ReadPosRankSum=-0.370;SOR=1.015	GT:AD:DP:GQ:PL	0/1:23,41:64:99:1647,0,765
3R	11175249	.	T	C	1459.77	.	AC=1;AF=0.500;AN=2;BaseQRankSum=1.691;ClippingRankSum=0.000;DP=53;ExcessHet=3.0103;FS=9.104;MLEAC=1;MLEAF=0.500;MQ=43.93;MQRankSum=2.303;QD=27.54;ReadPosRankSum=-0.023;SOR=0.132	GT:AD:DP:GQ:PL	0/1:15,38:53:99:1488,0,623
3R	11175258	.	G	T	1416.77	.	AC=1;AF=0.500;AN=2;BaseQRankSum=0.286;ClippingRankSum=0.000;DP=52;ExcessHet=3.0103;FS=9.275;MLEAC=1;MLEAF=0.500;MQ=43.96;MQRankSum=1.613;QD=27.25;ReadPosRankSum=0.185;SOR=0.121	GT:AD:DP:GQ:PL	0/1:15,37:52:99:1445,0,631
3R	11175411	.	G	T	388.77	.	AC=1;AF=0.500;AN=2;BaseQRankSum=1.217;ClippingRankSum=0.000;DP=69;ExcessHet=3.0103;FS=2.148;MLEAC=1;MLEAF=0.500;MQ=43.77;MQRankSum=-2.294;QD=5.63;ReadPosRankSum=-2.747;SOR=1.066	GT:AD:DP:GQ:PL	0/1:46,23:69:99:417,0,1044
3R	11175440	.	C	T	1050.77	.	AC=1;AF=0.500;AN=2;BaseQRankSum=2.834;ClippingRankSum=0.000;DP=72;ExcessHet=3.0103;FS=8.240;MLEAC=1;MLEAF=0.500;MQ=43.57;MQRankSum=-0.179;QD=14.59;ReadPosRankSum=1.442;SOR=0.859	GT:AD:DP:GQ:PL	0/1:43,29:72:99:1079,0,1895
3R	11175444	.	C	CTTT	1044.73	.	AC=1;AF=0.500;AN=2;BaseQRankSum=0.126;ClippingRankSum=0.000;DP=70;ExcessHet=3.0103;FS=6.504;MLEAC=1;MLEAF=0.500;MQ=43.56;MQRankSum=-0.196;QD=14.92;ReadPosRankSum=1.043;SOR=0.784	GT:AD:DP:GQ:PL	0/1:42,28:70:99:1082,0,1875
3R	11175445	.	C	CCA	1011.73	.	AC=1;AF=0.500;AN=2;BaseQRankSum=-2.884;ClippingRankSum=0.000;DP=69;ExcessHet=3.0103;FS=6.422;MLEAC=1;MLEAF=0.500;MQ=43.55;MQRankSum=-0.163;QD=14.66;ReadPosRankSum=0.697;SOR=0.801	GT:AD:DP:GQ:PL	0/1:41,28:69:99:1049,0,1878
3R	11175473	.	A	G	446.77	.	AC=1;AF=0.500;AN=2;BaseQRankSum=0.071;ClippingRankSum=0.000;DP=69;ExcessHet=3.0103;FS=3.387;MLEAC=1;MLEAF=0.500;MQ=43.38;MQRankSum=0.388;QD=6.47;ReadPosRankSum=-1.782;SOR=0.819	GT:AD:DP:GQ:PL	0/1:44,25:69:99:475,0,1006
3R	11175766	.	A	T	1237.77	.	AC=1;AF=0.500;AN=2;BaseQRankSum=-0.896;ClippingRankSum=0.000;DP=73;ExcessHet=3.0103;FS=2.396;MLEAC=1;MLEAF=0.500;MQ=42.98;MQRankSum=-1.895;QD=17.19;ReadPosRankSum=0.363;SOR=0.672	GT:AD:DP:GQ:PL	0/1:16,56:72:99:1266,0,221
3R	11175839	.	GA	G	1117.73	.	AC=1;AF=0.500;AN=2;BaseQRankSum=-1.165;ClippingRankSum=0.000;DP=90;ExcessHet=3.0103;FS=0.000;MLEAC=1;MLEAF=0.500;MQ=42.14;MQRankSum=-7.168;QD=12.42;ReadPosRankSum=-1.948;SOR=0.721	GT:AD:DP:GQ:PL	0/1:57,33:90:99:1155,0,2926
3R	11175843	.	CTCAACGCTT	C	1111.73	.	AC=1;AF=0.500;AN=2;BaseQRankSum=-1.096;ClippingRankSum=0.000;DP=94;ExcessHet=3.0103;FS=0.000;MLEAC=1;MLEAF=0.500;MQ=42.22;MQRankSum=-7.373;QD=11.83;ReadPosRankSum=-1.511;SOR=0.719	GT:AD:DP:GQ:PL	0/1:61,33:94:99:1149,0,3010
3R	11175851	.	T	A	715.77	.	AC=1;AF=0.500;AN=2;BaseQRankSum=2.388;ClippingRankSum=0.000;DP=91;ExcessHet=3.0103;FS=0.802;MLEAC=1;MLEAF=0.500;MQ=42.31;MQRankSum=4.391;QD=7.87;ReadPosRankSum=-0.206;SOR=0.859	GT:AD:DP:GQ:PL	0/1:54,37:91:99:744,0,1720
3R	11175881	.	A	T	2622.77	.	AC=1;AF=0.500;AN=2;BaseQRankSum=0.606;ClippingRankSum=0.000;DP=92;ExcessHet=3.0103;FS=3.118;MLEAC=1;MLEAF=0.500;MQ=42.42;MQRankSum=-3.411;QD=28.51;ReadPosRankSum=-1.066;SOR=0.857	GT:AD:DP:GQ:PL	0/1:26,66:92:99:2651,0,1094
3R	11175886	.	C	A	2583.77	.	AC=1;AF=0.500;AN=2;BaseQRankSum=-0.679;ClippingRankSum=0.000;DP=92;ExcessHet=3.0103;FS=5.911;MLEAC=1;MLEAF=0.500;MQ=42.44;MQRankSum=-3.494;QD=28.08;ReadPosRankSum=-0.210;SOR=0.886	GT:AD:DP:GQ:PL	0/1:28,64:92:99:2612,0,1154
3R	11175942	.	C	A	2193.77	.	AC=1;AF=0.500;AN=2;BaseQRankSum=2.459;ClippingRankSum=0.000;DP=81;ExcessHet=3.0103;FS=6.787;MLEAC=1;MLEAF=0.500;MQ=42.66;MQRankSum=-2.683;QD=27.08;ReadPosRankSum=-0.057;SOR=0.949	GT:AD:DP:GQ:PL	0/1:22,59:81:99:2222,0,659
3R	11175967	.	T	C	2107.77	.	AC=1;AF=0.500;AN=2;BaseQRankSum=-2.178;ClippingRankSum=0.000;DP=73;ExcessHet=3.0103;FS=5.162;MLEAC=1;MLEAF=0.500;MQ=42.92;MQRankSum=-2.252;QD=28.87;ReadPosRankSum=0.599;SOR=0.879	GT:AD:DP:GQ:PL	0/1:21,52:73:99:2136,0,722
3R	11175972	.	A	T	2173.77	.	AC=1;AF=0.500;AN=2;BaseQRankSum=-1.307;ClippingRankSum=0.000;DP=74;ExcessHet=3.0103;FS=5.042;MLEAC=1;MLEAF=0.500;MQ=43.15;MQRankSum=-2.109;QD=29.38;ReadPosRankSum=0.181;SOR=0.815	GT:AD:DP:GQ:PL	0/1:21,53:74:99:2202,0,716
3R	11175989	.	T	C	825.77	.	AC=1;AF=0.500;AN=2;BaseQRankSum=-0.470;ClippingRankSum=0.000;DP=68;ExcessHet=3.0103;FS=2.047;MLEAC=1;MLEAF=0.500;MQ=43.60;MQRankSum=1.800;QD=12.32;ReadPosRankSum=1.355;SOR=0.467	GT:AD:DP:GQ:PL	0/1:28,39:67:99:854,0,884
3R	11176040	.	C	A	1693.77	.	AC=1;AF=0.500;AN=2;BaseQRankSum=0.932;ClippingRankSum=0.000;DP=68;ExcessHet=3.0103;FS=0.960;MLEAC=1;MLEAF=0.500;MQ=43.87;MQRankSum=-1.281;QD=24.91;ReadPosRankSum=-0.128;SOR=0.883	GT:AD:DP:GQ:PL	0/1:24,44:68:99:1722,0,861
3R	11176057	.	A	T	1742.77	.	AC=1;AF=0.500;AN=2;BaseQRankSum=1.279;ClippingRankSum=0.000;DP=71;ExcessHet=3.0103;FS=0.953;MLEAC=1;MLEAF=0.500;MQ=43.88;MQRankSum=-1.238;QD=24.55;ReadPosRankSum=-0.565;SOR=0.599	GT:AD:DP:GQ:PL	0/1:24,47:71:99:1771,0,829
3R	11176113	.	T	A	1100.77	.	AC=1;AF=0.500;AN=2;BaseQRankSum=1.131;ClippingRankSum=0.000;DP=76;ExcessHet=3.0103;FS=4.829;MLEAC=1;MLEAF=0.500;MQ=42.96;MQRankSum=-1.780;QD=14.68;ReadPosRankSum=0.461;SOR=0.606	GT:AD:DP:GQ:PL	0/1:25,50:75:99:1129,0,440
3R	11176197	.	T	G	910.77	.	AC=1;AF=0.500;AN=2;BaseQRankSum=0.050;ClippingRankSum=0.000;DP=60;ExcessHet=3.0103;FS=0.000;MLEAC=1;MLEAF=0.500;MQ=44.00;MQRankSum=0.000;QD=15.18;ReadPosRankSum=-0.510;SOR=0.641	GT:AD:DP:GQ:PL	0/1:19,41:60:99:939,0,335
3R	11176240	.	T	G	1508.77	.	AC=1;AF=0.500;AN=2;BaseQRankSum=0.000;ClippingRankSum=0.000;DP=55;ExcessHet=3.0103;FS=1.109;MLEAC=1;MLEAF=0.500;MQ=44.00;MQRankSum=0.000;QD=27.43;ReadPosRankSum=0.662;SOR=0.534	GT:AD:DP:GQ:PL	0/1:16,39:55:99:1537,0,276
3R	11176248	.	G	T	1396.77	.	AC=1;AF=0.500;AN=2;BaseQRankSum=4.262;ClippingRankSum=0.000;DP=56;ExcessHet=3.0103;FS=1.105;MLEAC=1;MLEAF=0.500;MQ=44.00;MQRankSum=0.000;QD=24.94;ReadPosRankSum=0.360;SOR=0.637	GT:AD:DP:GQ:PL	0/1:18,38:56:99:1425,0,664
3R	11176263	.	T	C	1321.77	.	AC=1;AF=0.500;AN=2;BaseQRankSum=1.441;ClippingRankSum=0.000;DP=54;ExcessHet=3.0103;FS=3.998;MLEAC=1;MLEAF=0.500;MQ=44.00;MQRankSum=0.000;QD=24.48;ReadPosRankSum=1.012;SOR=0.714	GT:AD:DP:GQ:PL	0/1:20,34:54:99:1350,0,657
3R	11176272	.	T	C	1629.77	.	AC=1;AF=0.500;AN=2;BaseQRankSum=-0.946;ClippingRankSum=0.000;DP=57;ExcessHet=3.0103;FS=0.000;MLEAC=1;MLEAF=0.500;MQ=44.00;MQRankSum=0.000;QD=28.59;ReadPosRankSum=-1.420;SOR=0.737	GT:AD:DP:GQ:PL	0/1:12,45:57:99:1658,0,161
3R	11176300	.	T	C	264.77	.	AC=1;AF=0.500;AN=2;BaseQRankSum=0.363;ClippingRankSum=0.000;DP=62;ExcessHet=3.0103;FS=6.990;MLEAC=1;MLEAF=0.500;MQ=43.84;MQRankSum=-3.040;QD=4.27;ReadPosRankSum=1.779;SOR=1.120	GT:AD:DP:GQ:PL	0/1:51,11:62:99:293,0,2071
3R	11176308	.	C	T	292.77	.	AC=1;AF=0.500;AN=2;BaseQRankSum=-2.441;ClippingRankSum=0.000;DP=63;ExcessHet=3.0103;FS=7.141;MLEAC=1;MLEAF=0.500;MQ=43.72;MQRankSum=-3.605;QD=4.65;ReadPosRankSum=1.970;SOR=0.737	GT:AD:DP:GQ:PL	0/1:51,12:63:99:321,0,2033
3R	11176365	.	C	T	883.77	.	AC=1;AF=0.500;AN=2;BaseQRankSum=1.516;ClippingRankSum=0.000;DP=71;ExcessHet=3.0103;FS=22.570;MLEAC=1;MLEAF=0.500;MQ=43.41;MQRankSum=-3.623;QD=12.45;ReadPosRankSum=-0.693;SOR=1.230	GT:AD:DP:GQ:PL	0/1:45,26:71:99:912,0,1781
3R	11176367	.	A	T	883.77	.	AC=1;AF=0.500;AN=2;BaseQRankSum=1.413;ClippingRankSum=0.000;DP=71;ExcessHet=3.0103;FS=22.570;MLEAC=1;MLEAF=0.500;MQ=43.41;MQRankSum=-3.623;QD=12.45;ReadPosRankSum=-0.744;SOR=1.230	GT:AD:DP:GQ:PL	0/1:45,26:71:99:912,0,1781
3R	11176503	.	A	C	1463.77	.	AC=1;AF=0.500;AN=2;BaseQRankSum=-1.198;ClippingRankSum=0.000;DP=80;ExcessHet=3.0103;FS=6.075;MLEAC=1;MLEAF=0.500;MQ=43.30;MQRankSum=-1.719;QD=18.77;ReadPosRankSum=-0.820;SOR=0.212	GT:AD:DP:GQ:PL	0/1:15,63:78:99:1492,0,186
3R	11176563	.	G	T	626.77	.	AC=1;AF=0.500;AN=2;BaseQRankSum=0.587;ClippingRankSum=0.000;DP=82;ExcessHet=3.0103;FS=0.869;MLEAC=1;MLEAF=0.500;MQ=43.42;MQRankSum=-4.391;QD=7.93;ReadPosRankSum=-0.262;SOR=0.542	GT:AD:DP:GQ:PL	0/1:46,33:79:99:655,0,981
3R	11176692	.	A	C	1519.77	.	AC=1;AF=0.500;AN=2;BaseQRankSum=0.413;ClippingRankSum=0.000;DP=91;ExcessHet=3.0103;FS=0.000;MLEAC=1;MLEAF=0.500;MQ=42.89;MQRankSum=-2.320;QD=16.70;ReadPosRankSum=1.014;SOR=0.622	GT:AD:DP:GQ:PL	0/1:25,66:91:99:1548,0,422
3R	11176758	.	T	A	868.77	.	AC=1;AF=0.500;AN=2;BaseQRankSum=0.827;ClippingRankSum=0.000;DP=49;ExcessHet=3.0103;FS=8.298;MLEAC=1;MLEAF=0.500;MQ=43.07;MQRankSum=-1.010;QD=17.73;ReadPosRankSum=1.273;SOR=2.584	GT:AD:DP:GQ:PL	0/1:12,37:49:99:897,0,193
3R	11176779	.	G	C	286.77	.	AC=1;AF=0.500;AN=2;BaseQRankSum=1.737;ClippingRankSum=0.000;DP=52;ExcessHet=3.0103;FS=9.704;MLEAC=1;MLEAF=0.500;MQ=42.58;MQRankSum=2.352;QD=5.51;ReadPosRankSum=0.673;SOR=2.235	GT:AD:DP:GQ:PL	0/1:35,17:52:99:315,0,771
3R	11176823	.	GACTGCAA	G	1230.73	.	AC=1;AF=0.500;AN=2;BaseQRankSum=3.211;ClippingRankSum=0.000;DP=70;ExcessHet=3.0103;FS=3.395;MLEAC=1;MLEAF=0.500;MQ=41.87;MQRankSum=-5.886;QD=17.58;ReadPosRankSum=0.377;SOR=1.220	GT:AD:DP:GQ:PL	0/1:38,32:70:99:1268,0,1527
3R	11176831	.	C	CG	1239.73	.	AC=1;AF=0.500;AN=2;BaseQRankSum=3.966;ClippingRankSum=0.000;DP=68;ExcessHet=3.0103;FS=4.924;MLEAC=1;MLEAF=0.500;MQ=42.04;MQRankSum=-6.176;QD=18.23;ReadPosRankSum=-0.031;SOR=1.352	GT:AD:DP:GQ:PL	0/1:36,32:68:99:1277,0,1412
3R	11176836	.	G	GGA	1365.73	.	AC=1;AF=0.500;AN=2;BaseQRankSum=1.716;ClippingRankSum=0.000;DP=70;ExcessHet=3.0103;FS=4.866;MLEAC=1;MLEAF=0.500;MQ=41.92;MQRankSum=-6.294;QD=19.51;ReadPosRankSum=-2.789;SOR=1.420	GT:AD:DP:GQ:PL	0/1:35,35:70:99:1403,0,1403
3R	11176839	.	CCA	C	1365.73	.	AC=1;AF=0.500;AN=2;BaseQRankSum=1.884;ClippingRankSum=0.000;DP=70;ExcessHet=3.0103;FS=4.866;MLEAC=1;MLEAF=0.500;MQ=41.89;MQRankSum=-6.482;QD=19.51;ReadPosRankSum=-0.317;SOR=1.420	GT:AD:DP:GQ:PL	0/1:35,35:70:99:1403,0,1403
3R	11176846	.	T	G	1332.77	.	AC=1;AF=0.500;AN=2;BaseQRankSum=-1.027;ClippingRankSum=0.000;DP=71;ExcessHet=3.0103;FS=4.811;MLEAC=1;MLEAF=0.500;MQ=41.86;MQRankSum=-6.625;QD=18.77;ReadPosRankSum=0.230;SOR=1.347	GT:AD:DP:GQ:PL	0/1:36,35:71:99:1361,0,1406
3R	11176849	.	C	G	1374.77	.	AC=1;AF=0.500;AN=2;BaseQRankSum=1.026;ClippingRankSum=0.000;DP=71;ExcessHet=3.0103;FS=3.291;MLEAC=1;MLEAF=0.500;MQ=41.83;MQRankSum=-6.820;QD=19.36;ReadPosRankSum=0.328;SOR=1.174	GT:AD:DP:GQ:PL	0/1:36,35:71:99:1403,0,1403
3R	11176850	.	C	G	1332.77	.	AC=1;AF=0.500;AN=2;BaseQRankSum=2.918;ClippingRankSum=0.000;DP=70;ExcessHet=3.0103;FS=3.253;MLEAC=1;MLEAF=0.500;MQ=41.80;MQRankSum=-6.984;QD=19.04;ReadPosRankSum=-3.344;SOR=1.116	GT:AD:DP:GQ:PL	0/1:36,34:70:99:1361,0,1406
3R	11176854	.	C	A	1416.77	.	AC=1;AF=0.500;AN=2;BaseQRankSum=0.564;ClippingRankSum=0.000;DP=71;ExcessHet=3.0103;FS=3.291;MLEAC=1;MLEAF=0.500;MQ=41.81;MQRankSum=-7.017;QD=19.95;ReadPosRankSum=0.558;SOR=1.174	GT:AD:DP:GQ:PL	0/1:36,35:71:99:1445,0,1400
3R	11176856	.	G	A	1416.77	.	AC=1;AF=0.500;AN=2;BaseQRankSum=2.144;ClippingRankSum=0.000;DP=73;ExcessHet=3.0103;FS=3.207;MLEAC=1;MLEAF=0.500;MQ=41.76;MQRankSum=-6.911;QD=19.41;ReadPosRankSum=0.204;SOR=1.128	GT:AD:DP:GQ:PL	0/1:36,37:73:99:1445,0,1400
3R	11176864	.	G	T	1573.77	.	AC=1;AF=0.500;AN=2;BaseQRankSum=0.717;ClippingRankSum=0.000;DP=75;ExcessHet=3.0103;FS=4.660;MLEAC=1;MLEAF=0.500;MQ=41.64;MQRankSum=-6.992;QD=20.98;ReadPosRankSum=-0.563;SOR=1.358	GT:AD:DP:GQ:PL	0/1:35,40:75:99:1602,0,1383
3R	11176867	.	T	G	1570.77	.	AC=1;AF=0.500;AN=2;BaseQRankSum=1.012;ClippingRankSum=0.000;DP=77;ExcessHet=3.0103;FS=4.480;MLEAC=1;MLEAF=0.500;MQ=41.63;MQRankSum=-7.167;QD=20.40;ReadPosRankSum=-0.138;SOR=1.220	GT:AD:DP:GQ:PL	0/1:37,40:77:99:1599,0,1412
3R	11176881	.	C	T	849.77	.	AC=1;AF=0.500;AN=2;BaseQRankSum=0.630;ClippingRankSum=0.000;DP=74;ExcessHet=3.0103;FS=6.183;MLEAC=1;MLEAF=0.500;MQ=41.59;MQRankSum=-6.929;QD=11.48;ReadPosRankSum=-0.821;SOR=1.413	GT:AD:DP:GQ:PL	0/1:33,41:74:99:878,0,672
3R	11176914	.	G	A	1617.77	.	AC=1;AF=0.500;AN=2;BaseQRankSum=1.228;ClippingRankSum=0.000;DP=81;ExcessHet=3.0103;FS=7.428;MLEAC=1;MLEAF=0.500;MQ=41.69;MQRankSum=-5.946;QD=19.97;ReadPosRankSum=0.350;SOR=1.479	GT:AD:DP:GQ:PL	0/1:39,42:81:99:1646,0,1499
3R	11176916	.	C	G	1617.77	.	AC=1;AF=0.500;AN=2;BaseQRankSum=-0.461;ClippingRankSum=0.000;DP=80;ExcessHet=3.0103;FS=5.934;MLEAC=1;MLEAF=0.500;MQ=41.66;MQRankSum=-5.868;QD=20.22;ReadPosRankSum=0.207;SOR=1.401	GT:AD:DP:GQ:PL	0/1:38,42:80:99:1646,0,1499
3R	11176918	.	G	A	1614.77	.	AC=1;AF=0.500;AN=2;BaseQRankSum=0.286;ClippingRankSum=0.000;DP=79;ExcessHet=3.0103;FS=4.487;MLEAC=1;MLEAF=0.500;MQ=41.63;MQRankSum=-5.787;QD=20.44;ReadPosRankSum=-0.059;SOR=1.321	GT:AD:DP:GQ:PL	0/1:37,42:79:99:1643,0,1527
3R	11176919	.	A	G	1643.77	.	AC=1;AF=0.500;AN=2;BaseQRankSum=2.054;ClippingRankSum=0.000;DP=77;ExcessHet=3.0103;FS=6.171;MLEAC=1;MLEAF=0.500;MQ=41.61;MQRankSum=-5.643;QD=21.35;ReadPosRankSum=-0.107;SOR=1.499	GT:AD:DP:GQ:PL	0/1:36,41:77:99:1672,0,1524
3R	11176921	.	T	C	1607.77	.	AC=1;AF=0.500;AN=2;BaseQRankSum=1.477;ClippingRankSum=0.000;DP=79;ExcessHet=3.0103;FS=5.869;MLEAC=1;MLEAF=0.500;MQ=41.70;MQRankSum=-5.641;QD=20.35;ReadPosRankSum=0.137;SOR=1.349	GT:AD:DP:GQ:PL	0/1:38,41:79:99:1636,0,1444
3R	11176947	.	G	A	1607.77	.	AC=1;AF=0.500;AN=2;BaseQRankSum=-0.486;ClippingRankSum=0.000;DP=88;ExcessHet=3.0103;FS=2.768;MLEAC=1;MLEAF=0.500;MQ=42.31;MQRankSum=-4.115;QD=18.27;ReadPosRankSum=0.050;SOR=1.001	GT:AD:DP:GQ:PL	0/1:45,43:88:99:1636,0,1710
3R	11176953	.	C	G	1610.77	.	AC=1;AF=0.500;AN=2;BaseQRankSum=-1.000;ClippingRankSum=0.000;DP=85;ExcessHet=3.0103;FS=2.866;MLEAC=1;MLEAF=0.500;MQ=42.39;MQRankSum=-4.166;QD=18.95;ReadPosRankSum=-0.286;SOR=0.973	GT:AD:DP:GQ:PL	0/1:43,42:85:99:1639,0,1682
3R	11177006	.	A	G	2882.77	.	AC=1;AF=0.500;AN=2;BaseQRankSum=-1.451;ClippingRankSum=0.000;DP=92;ExcessHet=3.0103;FS=0.000;MLEAC=1;MLEAF=0.500;MQ=43.20;MQRankSum=-1.918;QD=31.33;ReadPosRankSum=-0.095;SOR=0.789	GT:AD:DP:GQ:PL	0/1:19,73:92:99:2911,0,2226
3R	11177016	.	A	C	2936.77	.	AC=1;AF=0.500;AN=2;BaseQRankSum=-0.537;ClippingRankSum=0.000;DP=92;ExcessHet=3.0103;FS=0.000;MLEAC=1;MLEAF=0.500;MQ=43.41;MQRankSum=-1.776;QD=31.92;ReadPosRankSum=0.756;SOR=0.735	GT:AD:DP:GQ:PL	0/1:21,71:92:99:2965,0,2528
3R	11177025	.	C	T	2928.77	.	AC=1;AF=0.500;AN=2;BaseQRankSum=-0.975;ClippingRankSum=0.000;DP=93;ExcessHet=3.0103;FS=0.937;MLEAC=1;MLEAF=0.500;MQ=43.41;MQRankSum=-1.837;QD=31.49;ReadPosRankSum=0.580;SOR=0.905	GT:AD:DP:GQ:PL	0/1:22,71:93:99:2957,0,2598
3R	11177035	.	A	G	2875.77	.	AC=1;AF=0.500;AN=2;BaseQRankSum=-3.015;ClippingRankSum=0.000;DP=91;ExcessHet=3.0103;FS=0.000;MLEAC=1;MLEAF=0.500;MQ=43.40;MQRankSum=-1.963;QD=31.60;ReadPosRankSum=0.520;SOR=0.682	GT:AD:DP:GQ:PL	0/1:23,68:91:99:2904,0,2656
3R	11177038	.	C	G	2791.77	.	AC=1;AF=0.500;AN=2;BaseQRankSum=-0.933;ClippingRankSum=0.000;DP=92;ExcessHet=3.0103;FS=0.000;MLEAC=1;MLEAF=0.500;MQ=43.41;MQRankSum=-1.940;QD=30.35;ReadPosRankSum=0.553;SOR=0.707	GT:AD:DP:GQ:PL	0/1:23,69:92:99:2820,0,2580
3R	11177154	.	G	A	1341.77	.	AC=1;AF=0.500;AN=2;BaseQRankSum=2.945;ClippingRankSum=0.000;DP=89;ExcessHet=3.0103;FS=1.880;MLEAC=1;MLEAF=0.500;MQ=43.65;MQRankSum=-1.088;QD=15.08;ReadPosRankSum=-0.051;SOR=0.463	GT:AD:DP:GQ:PL	0/1:29,60:89:99:1370,0,517
3R	11177373	.	A	G	1390.77	.	AC=1;AF=0.500;AN=2;BaseQRankSum=3.246;ClippingRankSum=0.000;DP=83;ExcessHet=3.0103;FS=2.029;MLEAC=1;MLEAF=0.500;MQ=43.46;MQRankSum=-1.763;QD=16.76;ReadPosRankSum=0.414;SOR=0.481	GT:AD:DP:GQ:PL	0/1:22,61:83:99:1419,0,322
3R	11177424	.	T	C	1497.77	.	AC=1;AF=0.500;AN=2;BaseQRankSum=1.090;ClippingRankSum=0.000;DP=87;ExcessHet=3.0103;FS=3.440;MLEAC=1;MLEAF=0.500;MQ=43.13;MQRankSum=-1.872;QD=17.22;ReadPosRankSum=-0.254;SOR=0.376	GT:AD:DP:GQ:PL	0/1:21,66:87:99:1526,0,299
3R	11177528	.	C	A	980.77	.	AC=1;AF=0.500;AN=2;BaseQRankSum=1.307;ClippingRankSum=0.000;DP=65;ExcessHet=3.0103;FS=3.789;MLEAC=1;MLEAF=0.500;MQ=44.00;MQRankSum=0.000;QD=15.09;ReadPosRankSum=0.548;SOR=1.253	GT:AD:DP:GQ:PL	0/1:22,43:65:99:1009,0,401
3R	11177649	.	A	G	1657.77	.	AC=1;AF=0.500;AN=2;BaseQRankSum=-0.389;ClippingRankSum=0.000;DP=71;ExcessHet=3.0103;FS=6.708;MLEAC=1;MLEAF=0.500;MQ=44.00;MQRankSum=0.000;QD=23.35;ReadPosRankSum=-1.221;SOR=1.479	GT:AD:DP:GQ:PL	0/1:27,44:71:99:1686,0,985
3R	11177673	.	G	GTA	1845.73	.	AC=1;AF=0.500;AN=2;BaseQRankSum=-1.272;ClippingRankSum=0.000;DP=76;ExcessHet=3.0103;FS=6.592;MLEAC=1;MLEAF=0.500;MQ=44.00;MQRankSum=0.000;QD=24.29;ReadPosRankSum=-1.393;SOR=1.519	GT:AD:DP:GQ:PL	0/1:30,46:76:99:1883,0,1118
3R	11177674	.	CGA	C	1881.73	.	AC=1;AF=0.500;AN=2;BaseQRankSum=1.178;ClippingRankSum=0.000;DP=77;ExcessHet=3.0103;FS=4.849;MLEAC=1;MLEAF=0.500;MQ=44.00;MQRankSum=0.000;QD=24.44;ReadPosRankSum=-1.525;SOR=1.413	GT:AD:DP:GQ:PL	0/1:30,47:77:99:1919,0,1199
3R	11177678	.	T	TAAA	1884.73	.	AC=1;AF=0.500;AN=2;BaseQRankSum=-2.338;ClippingRankSum=0.000;DP=78;ExcessHet=3.0103;FS=4.745;MLEAC=1;MLEAF=0.500;MQ=44.00;MQRankSum=0.000;QD=24.16;ReadPosRankSum=-0.234;SOR=1.317	GT:AD:DP:GQ:PL	0/1:30,48:78:99:1922,0,1157
3R	11177684	.	A	G	1728.77	.	AC=1;AF=0.500;AN=2;BaseQRankSum=3.167;ClippingRankSum=0.000;DP=74;ExcessHet=3.0103;FS=6.754;MLEAC=1;MLEAF=0.500;MQ=44.00;MQRankSum=0.000;QD=23.36;ReadPosRankSum=-0.826;SOR=1.589	GT:AD:DP:GQ:PL	0/1:30,44:74:99:1757,0,1107
3R	11177813	.	TAA	T	1376.73	.	AC=1;AF=0.500;AN=2;BaseQRankSum=-0.499;ClippingRankSum=0.000;DP=69;ExcessHet=3.0103;FS=0.920;MLEAC=1;MLEAF=0.500;MQ=43.97;MQRankSum=1.090;QD=20.25;ReadPosRankSum=-0.657;SOR=0.558	GT:AD:DP:GQ:PL	0/1:32,36:68:99:1414,0,3161
3R	11177818	.	TAGG	T	1399.73	.	AC=1;AF=0.500;AN=2;BaseQRankSum=1.700;ClippingRankSum=0.000;DP=71;ExcessHet=3.0103;FS=0.000;MLEAC=1;MLEAF=0.500;MQ=43.97;MQRankSum=1.042;QD=19.71;SOR=0.634	GT:AD:DP:GQ:PL	0/1:35,36:71:99:1437,0,3354
3R	11177822	.	C	T	1414.77	.	AC=1;AF=0.500;AN=2;BaseQRankSum=0.690;ClippingRankSum=0.000;DP=71;ExcessHet=3.0103;FS=0.000;MLEAC=1;MLEAF=0.500;MQ=43.97;MQRankSum=1.071;QD=19.93;ReadPosRankSum=-0.167;SOR=0.627	GT:AD:DP:GQ:PL	0/1:34,37:71:99:1443,0,3273
3R	11177997	.	A	G	780.77	.	AC=1;AF=0.500;AN=2;BaseQRankSum=-0.984;ClippingRankSum=0.000;DP=56;ExcessHet=3.0103;FS=1.080;MLEAC=1;MLEAF=0.500;MQ=44.00;MQRankSum=0.000;QD=13.94;ReadPosRankSum=-0.544;SOR=0.892	GT:AD:DP:GQ:PL	0/1:19,37:56:99:809,0,355
3R	11178092	.	A	AT	553.73	.	AC=1;AF=0.500;AN=2;BaseQRankSum=-0.169;ClippingRankSum=0.000;DP=52;ExcessHet=3.0103;FS=2.491;MLEAC=1;MLEAF=0.500;MQ=43.96;MQRankSum=1.358;QD=10.65;ReadPosRankSum=1.142;SOR=0.354	GT:AD:DP:GQ:PL	0/1:19,33:52:99:591,0,264
3R	11178190	.	AAT	A	907.73	.	AC=1;AF=0.500;AN=2;BaseQRankSum=0.959;ClippingRankSum=0.000;DP=58;ExcessHet=3.0103;FS=7.844;MLEAC=1;MLEAF=0.500;MQ=43.83;MQRankSum=-0.740;QD=15.65;ReadPosRankSum=-1.635;SOR=0.164	GT:AD:DP:GQ:PL	0/1:26,32:58:99:945,0,847
3R	11178256	.	A	C	722.77	.	AC=1;AF=0.500;AN=2;BaseQRankSum=-2.044;ClippingRankSum=0.000;DP=51;ExcessHet=3.0103;FS=8.648;MLEAC=1;MLEAF=0.500;MQ=43.81;MQRankSum=-1.143;QD=14.17;ReadPosRankSum=0.325;SOR=0.153	GT:AD:DP:GQ:PL	0/1:16,35:51:99:751,0,295
3R	11178307	.	T	G	723.77	.	AC=1;AF=0.500;AN=2;BaseQRankSum=-0.682;ClippingRankSum=0.000;DP=47;ExcessHet=3.0103;FS=4.460;MLEAC=1;MLEAF=0.500;MQ=43.99;MQRankSum=0.065;QD=15.40;ReadPosRankSum=0.351;SOR=0.393	GT:AD:DP:GQ:PL	0/1:14,33:47:99:752,0,229
3R	11178378	.	C	G	623.77	.	AC=1;AF=0.500;AN=2;BaseQRankSum=-0.146;ClippingRankSum=0.000;DP=41;ExcessHet=3.0103;FS=1.298;MLEAC=1;MLEAF=0.500;MQ=44.00;MQRankSum=0.000;QD=15.21;ReadPosRankSum=1.222;SOR=0.458	GT:AD:DP:GQ:PL	0/1:13,28:41:99:652,0,204
3R	11178426	.	A	G	634.77	.	AC=1;AF=0.500;AN=2;BaseQRankSum=-0.027;ClippingRankSum=0.000;DP=44;ExcessHet=3.0103;FS=7.104;MLEAC=1;MLEAF=0.500;MQ=44.00;MQRankSum=0.000;QD=14.43;ReadPosRankSum=-0.768;SOR=0.167	GT:AD:DP:GQ:PL	0/1:15,29:44:99:663,0,290
3R	11178505	.	G	A	672.77	.	AC=1;AF=0.500;AN=2;BaseQRankSum=1.212;ClippingRankSum=0.000;DP=50;ExcessHet=3.0103;FS=11.993;MLEAC=1;MLEAF=0.500;MQ=44.00;MQRankSum=0.000;QD=13.46;ReadPosRankSum=3.079;SOR=0.077	GT:AD:DP:GQ:PL	0/1:19,31:50:99:701,0,331
3R	11178639	.	C	T	1022.77	.	AC=1;AF=0.500;AN=2;BaseQRankSum=0.446;ClippingRankSum=0.000;DP=72;ExcessHet=3.0103;FS=4.858;MLEAC=1;MLEAF=0.500;MQ=44.00;MQRankSum=0.000;QD=14.21;ReadPosRankSum=1.176;SOR=0.883	GT:AD:DP:GQ:PL	0/1:25,47:72:99:1051,0,446
3R	11178669	.	C	T	1101.77	.	AC=1;AF=0.500;AN=2;BaseQRankSum=3.396;ClippingRankSum=0.000;DP=73;ExcessHet=3.0103;FS=8.264;MLEAC=1;MLEAF=0.500;MQ=44.00;MQRankSum=0.000;QD=15.09;ReadPosRankSum=1.366;SOR=0.867	GT:AD:DP:GQ:PL	0/1:25,48:73:99:1130,0,444
3R	11178683	.	A	G	1046.77	.	AC=1;AF=0.500;AN=2;BaseQRankSum=1.432;ClippingRankSum=0.000;DP=68;ExcessHet=3.0103;FS=5.320;MLEAC=1;MLEAF=0.500;MQ=44.00;MQRankSum=0.000;QD=15.39;ReadPosRankSum=-0.573;SOR=0.652	GT:AD:DP:GQ:PL	0/1:21,47:68:99:1075,0,373
3R	11178702	.	C	T	1021.77	.	AC=1;AF=0.500;AN=2;BaseQRankSum=0.739;ClippingRankSum=0.000;DP=68;ExcessHet=3.0103;FS=16.938;MLEAC=1;MLEAF=0.500;MQ=44.00;MQRankSum=0.000;QD=15.03;ReadPosRankSum=-1.528;SOR=0.756	GT:AD:DP:GQ:PL	0/1:22,46:68:99:1050,0,396
3R	11178778	.	C	T	944.77	.	AC=1;AF=0.500;AN=2;BaseQRankSum=-0.881;ClippingRankSum=0.000;DP=65;ExcessHet=3.0103;FS=6.982;MLEAC=1;MLEAF=0.500;MQ=43.96;MQRankSum=-0.708;QD=14.53;ReadPosRankSum=0.790;SOR=0.777	GT:AD:DP:GQ:PL	0/1:23,42:65:99:973,0,444
3R	11179046	.	C	A	995.77	.	AC=1;AF=0.500;AN=2;BaseQRankSum=0.953;ClippingRankSum=0.000;DP=66;ExcessHet=3.0103;FS=3.684;MLEAC=1;MLEAF=0.500;MQ=44.00;MQRankSum=0.000;QD=15.09;ReadPosRankSum=-0.573;SOR=0.507	GT:AD:DP:GQ:PL	0/1:20,46:66:99:1024,0,315
3R	11179118	.	G	T	1031.77	.	AC=1;AF=0.500;AN=2;BaseQRankSum=3.013;ClippingRankSum=0.000;DP=66;ExcessHet=3.0103;FS=7.318;MLEAC=1;MLEAF=0.500;MQ=44.00;MQRankSum=0.000;QD=15.63;ReadPosRankSum=-0.704;SOR=1.159	GT:AD:DP:GQ:PL	0/1:21,45:66:99:1060,0,350
3R	11179244	.	G	T	745.77	.	AC=1;AF=0.500;AN=2;BaseQRankSum=0.663;ClippingRankSum=0.000;DP=47;ExcessHet=3.0103;FS=2.856;MLEAC=1;MLEAF=0.500;MQ=44.00;MQRankSum=0.000;QD=15.87;ReadPosRankSum=-0.605;SOR=1.352	GT:AD:DP:GQ:PL	0/1:14,33:47:99:774,0,255
3R	11179361	.	GACAC	G	966.73	.	AC=1;AF=0.500;AN=2;BaseQRankSum=-0.288;ClippingRankSum=0.000;DP=45;ExcessHet=3.0103;FS=1.342;MLEAC=1;MLEAF=0.500;MQ=43.90;MQRankSum=-0.653;QD=21.97;ReadPosRankSum=0.194;SOR=0.368	GT:AD:DP:GQ:PL	0/1:18,26:44:99:1004,0,885
3R	11179367	.	C	T	998.77	.	AC=1;AF=0.500;AN=2;BaseQRankSum=-0.160;ClippingRankSum=0.000;DP=44;ExcessHet=3.0103;FS=1.154;MLEAC=1;MLEAF=0.500;MQ=43.89;MQRankSum=-0.786;QD=22.70;SOR=0.512	GT:AD:DP:GQ:PL	0/1:18,26:44:99:1027,0,974
3R	11179381	.	C	G	970.77	.	AC=1;AF=0.500;AN=2;BaseQRankSum=-0.507;ClippingRankSum=0.000;DP=45;ExcessHet=3.0103;FS=1.154;MLEAC=1;MLEAF=0.500;MQ=43.90;MQRankSum=-0.810;QD=21.57;ReadPosRankSum=0.425;SOR=0.769	GT:AD:DP:GQ:PL	0/1:19,26:45:99:999,0,992
3R	11179420	.	A	T	1026.77	.	AC=1;AF=0.500;AN=2;BaseQRankSum=-0.325;ClippingRankSum=0.000;DP=47;ExcessHet=3.0103;FS=2.485;MLEAC=1;MLEAF=0.500;MQ=43.90;MQRankSum=-0.856;QD=21.85;ReadPosRankSum=-0.814;SOR=0.962	GT:AD:DP:GQ:PL	0/1:21,26:47:99:1055,0,854
3R	11179421	.	G	C	1026.77	.	AC=1;AF=0.500;AN=2;BaseQRankSum=2.901;ClippingRankSum=0.000;DP=47;ExcessHet=3.0103;FS=2.509;MLEAC=1;MLEAF=0.500;MQ=43.90;MQRankSum=-0.818;QD=21.85;ReadPosRankSum=-1.249;SOR=0.793	GT:AD:DP:GQ:PL	0/1:20,27:47:99:1055,0,854
3R	11179774	.	C	T	1034.77	.	AC=1;AF=0.500;AN=2;BaseQRankSum=-0.266;ClippingRankSum=0.000;DP=60;ExcessHet=3.0103;FS=6.801;MLEAC=1;MLEAF=0.500;MQ=44.00;MQRankSum=0.000;QD=17.54;ReadPosRankSum=-1.183;SOR=1.020	GT:AD:DP:GQ:PL	0/1:13,46:59:99:1063,0,182
3R	11179879	.	T	C	850.77	.	AC=1;AF=0.500;AN=2;BaseQRankSum=1.175;ClippingRankSum=0.000;DP=48;ExcessHet=3.0103;FS=3.230;MLEAC=1;MLEAF=0.500;MQ=43.86;MQRankSum=1.078;QD=18.10;ReadPosRankSum=0.065;SOR=0.245	GT:AD:DP:GQ:PL	0/1:10,37:47:99:879,0,136
3R	11179947	.	ATTT	A	1259.73	.	AC=1;AF=0.500;AN=2;BaseQRankSum=-0.125;ClippingRankSum=0.000;DP=49;ExcessHet=3.0103;FS=7.641;MLEAC=1;MLEAF=0.500;MQ=43.84;MQRankSum=0.677;QD=27.39;ReadPosRankSum=-0.902;SOR=1.801	GT:AD:DP:GQ:PL	0/1:13,33:46:99:1297,0,482
3R	11179960	.	T	TGC	1374.73	.	AC=1;AF=0.500;AN=2;BaseQRankSum=-0.971;ClippingRankSum=0.000;DP=48;ExcessHet=3.0103;FS=4.815;MLEAC=1;MLEAF=0.500;MQ=43.84;MQRankSum=0.688;QD=28.64;ReadPosRankSum=0.284;SOR=1.609	GT:AD:DP:GQ:PL	0/1:14,34:48:99:1412,0,516
3R	11180098	.	A	G	674.77	.	AC=1;AF=0.500;AN=2;BaseQRankSum=-0.037;ClippingRankSum=0.000;DP=46;ExcessHet=3.0103;FS=2.755;MLEAC=1;MLEAF=0.500;MQ=43.96;MQRankSum=1.484;QD=14.67;ReadPosRankSum=-0.225;SOR=0.658	GT:AD:DP:GQ:PL	0/1:15,31:46:99:703,0,272
3R	11180654	.	A	C	740.77	.	AC=1;AF=0.500;AN=2;BaseQRankSum=-1.070;ClippingRankSum=0.000;DP=49;ExcessHet=3.0103;FS=0.000;MLEAC=1;MLEAF=0.500;MQ=43.94;MQRankSum=-0.653;QD=15.12;ReadPosRankSum=-0.692;SOR=0.941	GT:AD:DP:GQ:PL	0/1:16,33:49:99:769,0,295
3R	11180744	.	C	T	1551.77	.	AC=1;AF=0.500;AN=2;BaseQRankSum=1.496;ClippingRankSum=0.000;DP=50;ExcessHet=3.0103;FS=0.000;MLEAC=1;MLEAF=0.500;MQ=42.55;MQRankSum=0.982;QD=31.04;ReadPosRankSum=0.182;SOR=0.619	GT:AD:DP:GQ:PL	0/1:12,38:50:99:1580,0,428
3R	11180747	.	A	C	1593.77	.	AC=1;AF=0.500;AN=2;BaseQRankSum=-2.230;ClippingRankSum=0.000;DP=52;ExcessHet=3.0103;FS=0.000;MLEAC=1;MLEAF=0.500;MQ=42.44;MQRankSum=1.693;QD=30.65;ReadPosRankSum=0.402;SOR=0.560	GT:AD:DP:GQ:PL	0/1:13,39:52:99:1622,0,425
3R	11180750	.	A	T	1566.77	.	AC=1;AF=0.500;AN=2;BaseQRankSum=2.137;ClippingRankSum=0.000;DP=51;ExcessHet=3.0103;FS=1.380;MLEAC=1;MLEAF=0.500;MQ=42.41;MQRankSum=1.801;QD=30.72;ReadPosRankSum=-0.211;SOR=0.393	GT:AD:DP:GQ:PL	0/1:12,39:51:99:1595,0,451
3R	11180759	.	G	A	1447.77	.	AC=1;AF=0.500;AN=2;BaseQRankSum=-0.205;ClippingRankSum=0.000;DP=52;ExcessHet=3.0103;FS=2.741;MLEAC=1;MLEAF=0.500;MQ=41.76;MQRankSum=2.470;QD=27.84;ReadPosRankSum=0.869;SOR=0.368	GT:AD:DP:GQ:PL	0/1:15,37:52:99:1476,0,466
3R	11180839	.	C	A	489.77	.	AC=1;AF=0.500;AN=2;BaseQRankSum=-0.409;ClippingRankSum=0.000;DP=58;ExcessHet=3.0103;FS=0.999;MLEAC=1;MLEAF=0.500;MQ=39.69;MQRankSum=-0.432;QD=8.44;ReadPosRankSum=1.627;SOR=0.877	GT:AD:DP:GQ:PL	0/1:32,26:58:99:518,0,1190
3R	11180847	.	CA	C	408.73	.	AC=1;AF=0.500;AN=2;BaseQRankSum=-0.549;ClippingRankSum=0.000;DP=60;ExcessHet=3.0103;FS=0.982;MLEAC=1;MLEAF=0.500;MQ=39.84;MQRankSum=0.157;QD=7.05;ReadPosRankSum=-0.872;SOR=0.560	GT:AD:DP:GQ:PL	0/1:28,30:58:99:446,0,1010
3R	11181011	.	C	A	845.77	.	AC=1;AF=0.500;AN=2;BaseQRankSum=0.647;ClippingRankSum=0.000;DP=60;ExcessHet=3.0103;FS=5.830;MLEAC=1;MLEAF=0.500;MQ=34.74;MQRankSum=1.069;QD=14.10;ReadPosRankSum=-0.218;SOR=1.609	GT:AD:DP:GQ:PL	0/1:20,40:60:99:874,0,351
3R	11181103	.	G	GA	552.73	.	AC=1;AF=0.500;AN=2;BaseQRankSum=-0.627;ClippingRankSum=0.000;DP=61;ExcessHet=3.0103;FS=2.361;MLEAC=1;MLEAF=0.500;MQ=30.02;MQRankSum=-0.369;QD=10.05;ReadPosRankSum=2.009;SOR=1.170	GT:AD:DP:GQ:PL	0/1:23,32:55:99:590,0,327
3R	11181689	.	G	A	831.77	.	AC=1;AF=0.500;AN=2;BaseQRankSum=-0.179;ClippingRankSum=0.000;DP=49;ExcessHet=3.0103;FS=4.800;MLEAC=1;MLEAF=0.500;MQ=43.69;MQRankSum=-0.522;QD=16.97;ReadPosRankSum=-0.085;SOR=0.967	GT:AD:DP:GQ:PL	0/1:12,37:49:99:860,0,185
3R	11182107	.	C	CT,CTTTT	1566.73	.	AC=1,1;AF=0.500,0.500;AN=2;BaseQRankSum=0.724;ClippingRankSum=0.000;DP=60;ExcessHet=3.0103;FS=2.133;MLEAC=1,1;MLEAF=0.500,0.500;MQ=43.46;MQRankSum=-0.373;QD=27.49;ReadPosRankSum=0.018;SOR=0.241	GT:AD:DP:GQ:PL	1/2:4,25,28:57:99:1604,1036,975,452,0,927
3R	11182428	.	A	C	741.77	.	AC=1;AF=0.500;AN=2;BaseQRankSum=-1.150;ClippingRankSum=0.000;DP=57;ExcessHet=3.0103;FS=5.791;MLEAC=1;MLEAF=0.500;MQ=43.97;MQRankSum=-0.757;QD=13.01;ReadPosRankSum=-0.241;SOR=0.211	GT:AD:DP:GQ:PL	0/1:22,35:57:99:770,0,441
3R	11182443	.	T	C	1343.77	.	AC=1;AF=0.500;AN=2;BaseQRankSum=-1.777;ClippingRankSum=0.000;DP=59;ExcessHet=3.0103;FS=3.738;MLEAC=1;MLEAF=0.500;MQ=43.97;MQRankSum=-0.794;QD=22.78;ReadPosRankSum=0.631;SOR=0.354	GT:AD:DP:GQ:PL	0/1:24,35:59:99:1372,0,1044
3R	11182448	.	G	C	1380.77	.	AC=1;AF=0.500;AN=2;BaseQRankSum=0.429;ClippingRankSum=0.000;DP=59;ExcessHet=3.0103;FS=2.327;MLEAC=1;MLEAF=0.500;MQ=43.97;MQRankSum=-0.794;QD=23.40;ReadPosRankSum=0.641;SOR=0.427	GT:AD:DP:GQ:PL	0/1:24,35:59:99:1409,0,1041
3R	11182703	.	T	TG	1092.73	.	AC=1;AF=0.500;AN=2;BaseQRankSum=-1.360;ClippingRankSum=0.000;DP=46;ExcessHet=3.0103;FS=3.256;MLEAC=1;MLEAF=0.500;MQ=44.00;MQRankSum=0.000;QD=23.76;ReadPosRankSum=-1.302;SOR=1.016	GT:AD:DP:GQ:PL	0/1:9,37:46:99:1130,0,173
3R	11182733	.	T	G	1535.77	.	AC=1;AF=0.500;AN=2;BaseQRankSum=-1.054;ClippingRankSum=0.000;DP=51;ExcessHet=3.0103;FS=7.087;MLEAC=1;MLEAF=0.500;MQ=44.00;MQRankSum=0.000;QD=30.11;ReadPosRankSum=1.466;SOR=1.272	GT:AD:DP:GQ:PL	0/1:12,39:51:99:1564,0,435
3R	11182750	.	A	T	1561.77	.	AC=1;AF=0.500;AN=2;BaseQRankSum=-0.190;ClippingRankSum=0.000;DP=56;ExcessHet=3.0103;FS=9.296;MLEAC=1;MLEAF=0.500;MQ=44.00;MQRankSum=0.000;QD=28.40;ReadPosRankSum=2.147;SOR=1.166	GT:AD:DP:GQ:PL	0/1:14,41:55:99:1590,0,453
3R	11182969	.	C	G	1628.77	.	AC=1;AF=0.500;AN=2;BaseQRankSum=0.675;ClippingRankSum=0.000;DP=54;ExcessHet=3.0103;FS=7.598;MLEAC=1;MLEAF=0.500;MQ=43.78;MQRankSum=1.370;QD=30.73;ReadPosRankSum=1.199;SOR=1.580	GT:AD:DP:GQ:PL	0/1:12,41:53:99:1657,0,498
3R	11182972	.	C	T	1628.77	.	AC=1;AF=0.500;AN=2;BaseQRankSum=2.814;ClippingRankSum=0.000;DP=57;ExcessHet=3.0103;FS=11.569;MLEAC=1;MLEAF=0.500;MQ=43.73;MQRankSum=2.259;QD=29.09;ReadPosRankSum=1.774;SOR=1.565	GT:AD:DP:GQ:PL	0/1:15,41:56:99:1657,0,498
3R	11183050	.	G	A	610.77	.	AC=1;AF=0.500;AN=2;BaseQRankSum=-0.363;ClippingRankSum=0.000;DP=45;ExcessHet=3.0103;FS=0.000;MLEAC=1;MLEAF=0.500;MQ=43.91;MQRankSum=2.024;QD=13.88;ReadPosRankSum=-1.290;SOR=0.772	GT:AD:DP:GQ:PL	0/1:15,29:44:99:639,0,281
3R	11183250	.	G	GTCGGGAA	802.73	.	AC=1;AF=0.500;AN=2;BaseQRankSum=0.727;ClippingRankSum=0.000;DP=37;ExcessHet=3.0103;FS=1.574;MLEAC=1;MLEAF=0.500;MQ=43.74;MQRankSum=-0.779;QD=25.09;ReadPosRankSum=0.156;SOR=1.162	GT:AD:DP:GQ:PL	0/1:12,20:32:99:840,0,569
3R	11183386	.	T	TGGTGGTTGGAGGTGGTTGGAGGTGGTTGGA	309.73	.	AC=1;AF=0.500;AN=2;BaseQRankSum=-0.619;ClippingRankSum=0.000;DP=25;ExcessHet=3.0103;FS=0.000;MLEAC=1;MLEAF=0.500;MQ=43.86;MQRankSum=-2.610;QD=18.22;ReadPosRankSum=0.898;SOR=0.941	GT:AD:DP:GQ:PL	0/1:9,8:17:99:347,0,1727
3R	11183515	.	T	C	547.77	.	AC=1;AF=0.500;AN=2;BaseQRankSum=-2.955;ClippingRankSum=0.000;DP=44;ExcessHet=3.0103;FS=2.898;MLEAC=1;MLEAF=0.500;MQ=43.87;MQRankSum=-1.407;QD=12.74;ReadPosRankSum=0.680;SOR=0.346	GT:AD:DP:GQ:PL	0/1:17,26:43:99:576,0,346
3R	11183568	.	G	T	500.77	.	AC=1;AF=0.500;AN=2;BaseQRankSum=2.497;ClippingRankSum=0.000;DP=40;ExcessHet=3.0103;FS=8.353;MLEAC=1;MLEAF=0.500;MQ=43.85;MQRankSum=-1.453;QD=12.84;ReadPosRankSum=0.279;SOR=2.419	GT:AD:DP:GQ:PL	0/1:16,23:39:99:529,0,310
3R	11183692	.	C	CAT	447.73	.	AC=1;AF=0.500;AN=2;BaseQRankSum=-2.583;ClippingRankSum=0.000;DP=49;ExcessHet=3.0103;FS=4.144;MLEAC=1;MLEAF=0.500;MQ=43.67;MQRankSum=-1.600;QD=9.53;ReadPosRankSum=-0.032;SOR=0.812	GT:AD:DP:GQ:PL	0/1:26,21:47:99:485,0,619
3R	11183798	.	T	G	432.77	.	AC=1;AF=0.500;AN=2;BaseQRankSum=-2.951;ClippingRankSum=0.000;DP=48;ExcessHet=3.0103;FS=2.488;MLEAC=1;MLEAF=0.500;MQ=43.64;MQRankSum=-1.001;QD=9.02;ReadPosRankSum=-0.386;SOR=0.815	GT:AD:DP:GQ:PL	0/1:25,23:48:99:461,0,550
3R	11183859	.	C	T	512.77	.	AC=1;AF=0.500;AN=2;BaseQRankSum=-1.056;ClippingRankSum=0.000;DP=52;ExcessHet=3.0103;FS=1.083;MLEAC=1;MLEAF=0.500;MQ=44.00;MQRankSum=0.000;QD=9.86;ReadPosRankSum=0.645;SOR=1.027	GT:AD:DP:GQ:PL	0/1:26,26:52:99:541,0,564
3R	11184058	.	G	T	603.77	.	AC=1;AF=0.500;AN=2;BaseQRankSum=2.323;ClippingRankSum=0.000;DP=64;ExcessHet=3.0103;FS=0.975;MLEAC=1;MLEAF=0.500;MQ=43.94;MQRankSum=-0.968;QD=9.74;ReadPosRankSum=0.020;SOR=0.968	GT:AD:DP:GQ:PL	0/1:31,31:62:99:632,0,605
3R	11184231	.	A	T	696.77	.	AC=1;AF=0.500;AN=2;BaseQRankSum=-1.064;ClippingRankSum=0.000;DP=59;ExcessHet=3.0103;FS=7.045;MLEAC=1;MLEAF=0.500;MQ=43.68;MQRankSum=-0.095;QD=11.81;ReadPosRankSum=0.434;SOR=1.134	GT:AD:DP:GQ:PL	0/1:25,34:59:99:725,0,508
3R	11184350	.	C	T	1399.77	.	AC=1;AF=0.500;AN=2;BaseQRankSum=0.815;ClippingRankSum=0.000;DP=57;ExcessHet=3.0103;FS=3.751;MLEAC=1;MLEAF=0.500;MQ=43.63;MQRankSum=-0.128;QD=24.56;ReadPosRankSum=-0.364;SOR=0.346	GT:AD:DP:GQ:PL	0/1:21,36:57:99:1428,0,932
3R	11184353	.	G	C	1441.77	.	AC=1;AF=0.500;AN=2;BaseQRankSum=-2.024;ClippingRankSum=0.000;DP=55;ExcessHet=3.0103;FS=3.936;MLEAC=1;MLEAF=0.500;MQ=43.62;MQRankSum=-0.045;QD=26.21;ReadPosRankSum=-0.912;SOR=0.321	GT:AD:DP:GQ:PL	0/1:19,36:55:99:1470,0,900
3R	11184364	.	C	CT	431.73	.	AC=1;AF=0.500;AN=2;BaseQRankSum=-1.420;ClippingRankSum=0.000;DP=52;ExcessHet=3.0103;FS=0.000;MLEAC=1;MLEAF=0.500;MQ=43.34;MQRankSum=0.142;QD=8.47;ReadPosRankSum=1.118;SOR=0.721	GT:AD:DP:GQ:PL	0/1:23,28:51:99:469,0,1203
3R	11184470	.	A	G	916.77	.	AC=1;AF=0.500;AN=2;BaseQRankSum=0.451;ClippingRankSum=0.000;DP=58;ExcessHet=3.0103;FS=1.089;MLEAC=1;MLEAF=0.500;MQ=44.00;MQRankSum=0.000;QD=15.81;ReadPosRankSum=-1.041;SOR=0.530	GT:AD:DP:GQ:PL	0/1:17,41:58:99:945,0,285
3R	11184617	.	A	T	640.77	.	AC=1;AF=0.500;AN=2;BaseQRankSum=-1.513;ClippingRankSum=0.000;DP=48;ExcessHet=3.0103;FS=0.000;MLEAC=1;MLEAF=0.500;MQ=43.84;MQRankSum=-0.511;QD=13.35;ReadPosRankSum=0.131;SOR=0.745	GT:AD:DP:GQ:PL	0/1:18,30:48:99:669,0,361
3R	11184754	.	ATTTCGGTG	A	1160.73	.	AC=1;AF=0.500;AN=2;BaseQRankSum=0.302;ClippingRankSum=0.000;DP=43;ExcessHet=3.0103;FS=0.000;MLEAC=1;MLEAF=0.500;MQ=43.86;MQRankSum=-0.992;QD=29.02;ReadPosRankSum=-0.017;SOR=0.527	GT:AD:DP:GQ:PL	0/1:10,30:40:99:1198,0,771
3R	11184907	.	ATCTGAAAT	A	1562.73	.	AC=1;AF=0.500;AN=2;BaseQRankSum=0.774;ClippingRankSum=0.000;DP=60;ExcessHet=3.0103;FS=5.704;MLEAC=1;MLEAF=0.500;MQ=43.36;MQRankSum=-3.515;QD=26.05;ReadPosRankSum=-0.528;SOR=0.234	GT:AD:DP:GQ:PL	0/1:20,40:60:99:1600,0,870
3R	11184929	.	T	C	791.77	.	AC=1;AF=0.500;AN=2;BaseQRankSum=0.063;ClippingRankSum=0.000;DP=57;ExcessHet=3.0103;FS=4.050;MLEAC=1;MLEAF=0.500;MQ=43.29;MQRankSum=-3.755;QD=14.14;ReadPosRankSum=1.307;SOR=0.293	GT:AD:DP:GQ:PL	0/1:19,37:56:99:820,0,323
3R	11184951	.	A	C	1551.77	.	AC=1;AF=0.500;AN=2;BaseQRankSum=1.549;ClippingRankSum=0.000;DP=56;ExcessHet=3.0103;FS=0.000;MLEAC=1;MLEAF=0.500;MQ=43.24;MQRankSum=-3.594;QD=27.71;ReadPosRankSum=0.579;SOR=0.583	GT:AD:DP:GQ:PL	0/1:17,39:56:99:1580,0,662
3R	11184953	.	G	A	1551.77	.	AC=1;AF=0.500;AN=2;BaseQRankSum=1.780;ClippingRankSum=0.000;DP=56;ExcessHet=3.0103;FS=0.000;MLEAC=1;MLEAF=0.500;MQ=43.24;MQRankSum=-3.594;QD=27.71;ReadPosRankSum=0.651;SOR=0.583	GT:AD:DP:GQ:PL	0/1:17,39:56:99:1580,0,662
3R	11184964	.	A	T	1409.77	.	AC=1;AF=0.500;AN=2;BaseQRankSum=-1.299;ClippingRankSum=0.000;DP=53;ExcessHet=3.0103;FS=0.000;MLEAC=1;MLEAF=0.500;MQ=43.20;MQRankSum=-3.596;QD=27.64;ReadPosRankSum=0.569;SOR=0.716	GT:AD:DP:GQ:PL	0/1:15,36:51:99:1438,0,732
3R	11184969	.	G	A	1409.77	.	AC=1;AF=0.500;AN=2;BaseQRankSum=1.077;ClippingRankSum=0.000;DP=56;ExcessHet=3.0103;FS=0.000;MLEAC=1;MLEAF=0.500;MQ=43.24;MQRankSum=-3.628;QD=26.60;ReadPosRankSum=0.834;SOR=0.672	GT:AD:DP:GQ:PL	0/1:16,37:53:99:1438,0,732
3R	11184972	.	C	CTG	1403.73	.	AC=1;AF=0.500;AN=2;BaseQRankSum=-1.600;ClippingRankSum=0.000;DP=55;ExcessHet=3.0103;FS=1.351;MLEAC=1;MLEAF=0.500;MQ=43.23;MQRankSum=-3.529;QD=26.99;ReadPosRankSum=0.142;SOR=0.478	GT:AD:DP:GQ:PL	0/1:15,37:52:99:1441,0,690
3R	11184975	.	GAA	G	1403.73	.	AC=1;AF=0.500;AN=2;BaseQRankSum=-0.272;ClippingRankSum=0.000;DP=54;ExcessHet=3.0103;FS=0.000;MLEAC=1;MLEAF=0.500;MQ=43.22;MQRankSum=-3.426;QD=27.52;ReadPosRankSum=-0.402;SOR=0.542	GT:AD:DP:GQ:PL	0/1:14,37:51:99:1441,0,690
3R	11185081	.	CT	C	738.73	.	AC=1;AF=0.500;AN=2;BaseQRankSum=-2.702;ClippingRankSum=0.000;DP=34;ExcessHet=3.0103;FS=2.638;MLEAC=1;MLEAF=0.500;MQ=43.88;MQRankSum=-0.831;QD=22.39;ReadPosRankSum=1.154;SOR=0.264	GT:AD:DP:GQ:PL	0/1:9,24:33:99:776,0,232
3R	11185267	.	T	A	900.77	.	AC=1;AF=0.500;AN=2;BaseQRankSum=-0.979;ClippingRankSum=0.000;DP=63;ExcessHet=3.0103;FS=5.252;MLEAC=1;MLEAF=0.500;MQ=43.58;MQRankSum=-2.370;QD=14.53;ReadPosRankSum=2.221;SOR=1.057	GT:AD:DP:GQ:PL	0/1:22,40:62:99:929,0,443
3R	11185353	.	A	C	1322.77	.	AC=1;AF=0.500;AN=2;BaseQRankSum=2.238;ClippingRankSum=0.000;DP=57;ExcessHet=3.0103;FS=7.677;MLEAC=1;MLEAF=0.500;MQ=43.60;MQRankSum=-2.764;QD=23.62;ReadPosRankSum=0.596;SOR=0.842	GT:AD:DP:GQ:PL	0/1:22,34:56:99:1351,0,1431
3R	11185359	.	A	T	1364.77	.	AC=1;AF=0.500;AN=2;BaseQRankSum=-1.742;ClippingRankSum=0.000;DP=58;ExcessHet=3.0103;FS=12.438;MLEAC=1;MLEAF=0.500;MQ=43.61;MQRankSum=-2.720;QD=23.94;ReadPosRankSum=-0.557;SOR=0.876	GT:AD:DP:GQ:PL	0/1:22,35:57:99:1393,0,1428
3R	11185379	.	G	T	1191.77	.	AC=1;AF=0.500;AN=2;BaseQRankSum=2.175;ClippingRankSum=0.000;DP=57;ExcessHet=3.0103;FS=11.960;MLEAC=1;MLEAF=0.500;MQ=43.60;MQRankSum=-2.147;QD=20.91;ReadPosRankSum=0.711;SOR=0.881	GT:AD:DP:GQ:PL	0/1:27,30:57:99:1220,0,2054
3R	11185381	.	A	G	1149.77	.	AC=1;AF=0.500;AN=2;BaseQRankSum=-2.503;ClippingRankSum=0.000;DP=57;ExcessHet=3.0103;FS=11.960;MLEAC=1;MLEAF=0.500;MQ=43.60;MQRankSum=-2.147;QD=20.17;ReadPosRankSum=0.391;SOR=0.881	GT:AD:DP:GQ:PL	0/1:27,30:57:99:1178,0,2057
3R	11185383	.	T	C	1199.77	.	AC=1;AF=0.500;AN=2;BaseQRankSum=-1.482;ClippingRankSum=0.000;DP=57;ExcessHet=3.0103;FS=11.960;MLEAC=1;MLEAF=0.500;MQ=43.60;MQRankSum=-2.147;QD=21.05;ReadPosRankSum=0.162;SOR=0.881	GT:AD:DP:GQ:PL	0/1:27,30:57:99:1228,0,2051
3R	11185389	.	G	A	1228.77	.	AC=1;AF=0.500;AN=2;BaseQRankSum=0.679;ClippingRankSum=0.000;DP=60;ExcessHet=3.0103;FS=11.599;MLEAC=1;MLEAF=0.500;MQ=43.62;MQRankSum=-2.085;QD=20.48;ReadPosRankSum=-0.246;SOR=1.080	GT:AD:DP:GQ:PL	0/1:28,32:60:99:1257,0,2082
3R	11185453	.	T	C	1329.77	.	AC=1;AF=0.500;AN=2;BaseQRankSum=-0.245;ClippingRankSum=0.000;DP=57;ExcessHet=3.0103;FS=2.277;MLEAC=1;MLEAF=0.500;MQ=43.74;MQRankSum=-0.686;QD=23.33;ReadPosRankSum=-0.806;SOR=0.624	GT:AD:DP:GQ:PL	0/1:23,34:57:99:1358,0,1417
3R	11185467	.	C	T	1430.77	.	AC=1;AF=0.500;AN=2;BaseQRankSum=1.065;ClippingRankSum=0.000;DP=62;ExcessHet=3.0103;FS=0.000;MLEAC=1;MLEAF=0.500;MQ=43.70;MQRankSum=-1.198;QD=23.08;ReadPosRankSum=0.611;SOR=0.671	GT:AD:DP:GQ:PL	0/1:25,37:62:99:1459,0,1418
3R	11185483	.	T	C	1393.77	.	AC=1;AF=0.500;AN=2;BaseQRankSum=-0.545;ClippingRankSum=0.000;DP=59;ExcessHet=3.0103;FS=2.272;MLEAC=1;MLEAF=0.500;MQ=43.65;MQRankSum=-1.349;QD=23.62;ReadPosRankSum=0.665;SOR=1.009	GT:AD:DP:GQ:PL	0/1:23,36:59:99:1422,0,1255
3R	11185566	.	C	CTA	1426.73	.	AC=1;AF=0.500;AN=2;BaseQRankSum=0.899;ClippingRankSum=0.000;DP=60;ExcessHet=3.0103;FS=9.093;MLEAC=1;MLEAF=0.500;MQ=43.51;MQRankSum=-2.950;QD=23.78;ReadPosRankSum=-1.022;SOR=0.627	GT:AD:DP:GQ:PL	0/1:26,34:60:99:1464,0,5416
3R	11185567	.	C	G	1474.77	.	AC=1;AF=0.500;AN=2;BaseQRankSum=-1.118;ClippingRankSum=0.000;DP=61;ExcessHet=3.0103;FS=9.204;MLEAC=1;MLEAF=0.500;MQ=43.52;MQRankSum=-2.891;QD=24.18;ReadPosRankSum=-1.365;SOR=0.709	GT:AD:DP:GQ:PL	0/1:26,35:61:99:1503,0,5587
3R	11185569	.	ATTT	A	1465.73	.	AC=1;AF=0.500;AN=2;BaseQRankSum=1.385;ClippingRankSum=0.000;DP=63;ExcessHet=3.0103;FS=6.916;MLEAC=1;MLEAF=0.500;MQ=43.53;MQRankSum=-2.901;QD=23.27;ReadPosRankSum=-1.473;SOR=0.642	GT:AD:DP:GQ:PL	0/1:27,36:63:99:1503,0,5587
3R	11185587	.	C	T	1317.77	.	AC=1;AF=0.500;AN=2;BaseQRankSum=0.726;ClippingRankSum=0.000;DP=60;ExcessHet=3.0103;FS=3.505;MLEAC=1;MLEAF=0.500;MQ=43.51;MQRankSum=-2.950;QD=21.96;ReadPosRankSum=-2.895;SOR=0.594	GT:AD:DP:GQ:PL	0/1:26,34:60:99:1346,0,5602
3R	11185591	.	A	ATATATTTT	1431.73	.	AC=1;AF=0.500;AN=2;BaseQRankSum=-0.105;ClippingRankSum=0.000;DP=61;ExcessHet=3.0103;FS=2.154;MLEAC=1;MLEAF=0.500;MQ=43.52;MQRankSum=-3.146;QD=23.47;ReadPosRankSum=-2.512;SOR=0.534	GT:AD:DP:GQ:PL	0/1:28,33:61:99:1469,0,5568
3R	11186078	.	A	T	494.77	.	AC=1;AF=0.500;AN=2;BaseQRankSum=1.024;ClippingRankSum=0.000;DP=40;ExcessHet=3.0103;FS=5.888;MLEAC=1;MLEAF=0.500;MQ=43.85;MQRankSum=-0.994;QD=14.14;ReadPosRankSum=-1.041;SOR=1.893	GT:AD:DP:GQ:PL	0/1:12,23:35:99:523,0,207
3R	11186247	.	G	A	681.77	.	AC=1;AF=0.500;AN=2;BaseQRankSum=-0.041;ClippingRankSum=0.000;DP=51;ExcessHet=3.0103;FS=6.416;MLEAC=1;MLEAF=0.500;MQ=43.85;MQRankSum=1.117;QD=13.64;ReadPosRankSum=-1.442;SOR=0.208	GT:AD:DP:GQ:PL	0/1:19,31:50:99:710,0,366
3R	11186360	.	T	A	551.77	.	AC=1;AF=0.500;AN=2;BaseQRankSum=0.225;ClippingRankSum=0.000;DP=45;ExcessHet=3.0103;FS=18.048;MLEAC=1;MLEAF=0.500;MQ=43.91;MQRankSum=0.192;QD=12.26;ReadPosRankSum=-1.008;SOR=1.109	GT:AD:DP:GQ:PL	0/1:20,25:45:99:580,0,428
3R	11186651	.	A	G	751.77	.	AC=1;AF=0.500;AN=2;BaseQRankSum=1.806;ClippingRankSum=0.000;DP=57;ExcessHet=3.0103;FS=4.015;MLEAC=1;MLEAF=0.500;MQ=43.97;MQRankSum=-0.787;QD=13.19;ReadPosRankSum=-1.598;SOR=1.432	GT:AD:DP:GQ:PL	0/1:23,34:57:99:780,0,471
3R	11186926	.	G	A	1008.77	.	AC=1;AF=0.500;AN=2;BaseQRankSum=0.540;ClippingRankSum=0.000;DP=69;ExcessHet=3.0103;FS=11.140;MLEAC=1;MLEAF=0.500;MQ=43.92;MQRankSum=2.037;QD=14.62;ReadPosRankSum=-0.049;SOR=0.823	GT:AD:DP:GQ:PL	0/1:23,46:69:99:1037,0,414
3R	11186970	.	T	C	964.77	.	AC=1;AF=0.500;AN=2;BaseQRankSum=1.120;ClippingRankSum=0.000;DP=67;ExcessHet=3.0103;FS=20.705;MLEAC=1;MLEAF=0.500;MQ=43.91;MQRankSum=1.993;QD=14.40;ReadPosRankSum=-1.290;SOR=1.712	GT:AD:DP:GQ:PL	0/1:23,44:67:99:993,0,402
3R	11187030	.	G	A	1045.77	.	AC=1;AF=0.500;AN=2;BaseQRankSum=0.303;ClippingRankSum=0.000;DP=73;ExcessHet=3.0103;FS=0.000;MLEAC=1;MLEAF=0.500;MQ=44.00;MQRankSum=0.000;QD=14.33;ReadPosRankSum=-1.232;SOR=0.614	GT:AD:DP:GQ:PL	0/1:26,47:73:99:1074,0,469
3R	11187269	.	C	T	1423.77	.	AC=1;AF=0.500;AN=2;BaseQRankSum=-3.165;ClippingRankSum=0.000;DP=67;ExcessHet=3.0103;FS=3.458;MLEAC=1;MLEAF=0.500;MQ=43.54;MQRankSum=-1.492;QD=21.57;ReadPosRankSum=0.656;SOR=0.343	GT:AD:DP:GQ:PL	0/1:28,38:66:99:1452,0,1124
3R	11187275	.	A	T	1397.77	.	AC=1;AF=0.500;AN=2;BaseQRankSum=-1.169;ClippingRankSum=0.000;DP=66;ExcessHet=3.0103;FS=5.036;MLEAC=1;MLEAF=0.500;MQ=43.53;MQRankSum=-1.561;QD=21.50;ReadPosRankSum=0.740;SOR=0.264	GT:AD:DP:GQ:PL	0/1:29,36:65:99:1426,0,1122
3R	11187355	.	G	GCATGC	1118.73	.	AC=1;AF=0.500;AN=2;BaseQRankSum=1.301;ClippingRankSum=0.000;DP=60;ExcessHet=3.0103;FS=5.001;MLEAC=1;MLEAF=0.500;MQ=43.80;MQRankSum=-1.802;QD=18.65;ReadPosRankSum=-0.459;SOR=0.960	GT:AD:DP:GQ:PL	0/1:31,29:60:99:1156,0,1353
3R	11187510	.	T	C	885.77	.	AC=1;AF=0.500;AN=2;BaseQRankSum=-0.385;ClippingRankSum=0.000;DP=67;ExcessHet=3.0103;FS=8.813;MLEAC=1;MLEAF=0.500;MQ=44.00;MQRankSum=0.000;QD=13.22;ReadPosRankSum=0.846;SOR=0.184	GT:AD:DP:GQ:PL	0/1:27,40:67:99:914,0,556
3R	11187881	.	A	G	735.77	.	AC=1;AF=0.500;AN=2;BaseQRankSum=2.881;ClippingRankSum=0.000;DP=60;ExcessHet=3.0103;FS=3.613;MLEAC=1;MLEAF=0.500;MQ=43.88;MQRankSum=1.177;QD=12.26;ReadPosRankSum=-0.040;SOR=1.209	GT:AD:DP:GQ:PL	0/1:26,34:60:99:764,0,522
3R	11188114	.	T	A	876.77	.	AC=1;AF=0.500;AN=2;BaseQRankSum=2.286;ClippingRankSum=0.000;DP=68;ExcessHet=3.0103;FS=3.371;MLEAC=1;MLEAF=0.500;MQ=43.97;MQRankSum=-0.807;QD=12.89;ReadPosRankSum=-0.263;SOR=0.718	GT:AD:DP:GQ:PL	0/1:28,40:68:99:905,0,581
3R	11188137	.	A	C	625.77	.	AC=1;AF=0.500;AN=2;BaseQRankSum=-2.523;ClippingRankSum=0.000;DP=58;ExcessHet=3.0103;FS=2.150;MLEAC=1;MLEAF=0.500;MQ=44.00;MQRankSum=0.000;QD=10.79;ReadPosRankSum=-1.567;SOR=0.460	GT:AD:DP:GQ:PL	0/1:28,30:58:99:654,0,616
3R	11188291	.	TATGAGTTCC	T	1537.73	.	AC=1;AF=0.500;AN=2;BaseQRankSum=-0.710;ClippingRankSum=0.000;DP=60;ExcessHet=3.0103;FS=7.540;MLEAC=1;MLEAF=0.500;MQ=44.15;MQRankSum=0.025;QD=25.63;ReadPosRankSum=0.368;SOR=1.517	GT:AD:DP:GQ:PL	0/1:21,39:60:99:1575,0,853
3R	11188341	.	C	A	971.77	.	AC=1;AF=0.500;AN=2;BaseQRankSum=1.457;ClippingRankSum=0.000;DP=62;ExcessHet=3.0103;FS=0.000;MLEAC=1;MLEAF=0.500;MQ=44.18;MQRankSum=0.725;QD=15.67;ReadPosRankSum=-2.036;SOR=0.788	GT:AD:DP:GQ:PL	0/1:20,42:62:99:1000,0,342
3R	11188471	.	T	G	927.73	.	AC=1;AF=0.500;AN=2;BaseQRankSum=-1.820;ClippingRankSum=0.000;DP=71;ExcessHet=3.0103;FS=0.942;MLEAC=1;MLEAF=0.500;MQ=43.87;MQRankSum=0.520;QD=13.25;ReadPosRankSum=-0.476;SOR=0.826	GT:AD:DP:GQ:PL	0/1:23,47:70:99:965,0,426
3R	11188630	.	C	T	837.77	.	AC=1;AF=0.500;AN=2;BaseQRankSum=-1.546;ClippingRankSum=0.000;DP=56;ExcessHet=3.0103;FS=4.098;MLEAC=1;MLEAF=0.500;MQ=44.00;MQRankSum=0.000;QD=15.23;ReadPosRankSum=-0.091;SOR=0.410	GT:AD:DP:GQ:PL	0/1:16,39:55:99:866,0,264
3R	11188672	.	T	G	802.77	.	AC=1;AF=0.500;AN=2;BaseQRankSum=1.881;ClippingRankSum=0.000;DP=53;ExcessHet=3.0103;FS=4.124;MLEAC=1;MLEAF=0.500;MQ=44.00;MQRankSum=0.000;QD=15.15;ReadPosRankSum=1.424;SOR=0.414	GT:AD:DP:GQ:PL	0/1:16,37:53:99:831,0,251
3R	11188691	.	G	A	980.77	.	AC=1;AF=0.500;AN=2;BaseQRankSum=0.755;ClippingRankSum=0.000;DP=58;ExcessHet=3.0103;FS=2.599;MLEAC=1;MLEAF=0.500;MQ=44.00;MQRankSum=0.000;QD=16.91;ReadPosRankSum=-0.786;SOR=0.586	GT:AD:DP:GQ:PL	0/1:15,43:58:99:1009,0,239
3R	11188898	.	C	A	924.77	.	AC=1;AF=0.500;AN=2;BaseQRankSum=-0.513;ClippingRankSum=0.000;DP=64;ExcessHet=3.0103;FS=0.000;MLEAC=1;MLEAF=0.500;MQ=44.00;MQRankSum=0.000;QD=14.45;ReadPosRankSum=2.245;SOR=0.573	GT:AD:DP:GQ:PL	0/1:21,43:64:99:953,0,390
3R	11188956	.	A	T	804.77	.	AC=1;AF=0.500;AN=2;BaseQRankSum=0.300;ClippingRankSum=0.000;DP=57;ExcessHet=3.0103;FS=0.000;MLEAC=1;MLEAF=0.500;MQ=44.00;MQRankSum=0.000;QD=14.12;ReadPosRankSum=-0.953;SOR=0.610	GT:AD:DP:GQ:PL	0/1:21,36:57:99:833,0,416
3R	11189070	.	T	C	1316.77	.	AC=1;AF=0.500;AN=2;BaseQRankSum=-0.397;ClippingRankSum=0.000;DP=59;ExcessHet=3.0103;FS=1.025;MLEAC=1;MLEAF=0.500;MQ=43.84;MQRankSum=0.629;QD=22.32;ReadPosRankSum=-1.880;SOR=0.527	GT:AD:DP:GQ:PL	0/1:22,37:59:99:1345,0,961
3R	11189090	.	C	G	1284.77	.	AC=1;AF=0.500;AN=2;BaseQRankSum=-0.592;ClippingRankSum=0.000;DP=57;ExcessHet=3.0103;FS=3.783;MLEAC=1;MLEAF=0.500;MQ=43.83;MQRankSum=0.496;QD=22.54;ReadPosRankSum=-1.583;SOR=0.527	GT:AD:DP:GQ:PL	0/1:23,34:57:99:1313,0,963
3R	11189416	.	AT	A,ATT	1413.73	.	AC=1,1;AF=0.500,0.500;AN=2;DP=44;ExcessHet=3.0103;FS=0.000;MLEAC=1,1;MLEAF=0.500,0.500;MQ=43.83;QD=34.48;SOR=1.347	GT:AD:DP:GQ:PL	1/2:0,25,16:41:99:1451,326,630,1172,0,1125
3R	11189419	.	T	A	1093.77	.	AC=1;AF=0.500;AN=2;BaseQRankSum=-2.020;ClippingRankSum=0.000;DP=45;ExcessHet=3.0103;FS=15.605;MLEAC=1;MLEAF=0.500;MQ=43.83;MQRankSum=0.393;QD=24.31;ReadPosRankSum=-2.649;SOR=0.320	GT:AD:DP:GQ:PL	0/1:17,28:45:99:1122,0,672
3R	11189421	.	T	A	1163.77	.	AC=1;AF=0.500;AN=2;BaseQRankSum=-1.894;ClippingRankSum=0.000;DP=46;ExcessHet=3.0103;FS=18.115;MLEAC=1;MLEAF=0.500;MQ=43.83;MQRankSum=0.350;QD=25.30;ReadPosRankSum=0.777;SOR=0.314	GT:AD:DP:GQ:PL	0/1:18,28:46:99:1192,0,663
3R	11189428	.	A	C	1145.77	.	AC=1;AF=0.500;AN=2;BaseQRankSum=-1.264;ClippingRankSum=0.000;DP=50;ExcessHet=3.0103;FS=14.273;MLEAC=1;MLEAF=0.500;MQ=43.92;MQRankSum=1.319;QD=22.92;ReadPosRankSum=-0.090;SOR=0.430	GT:AD:DP:GQ:PL	0/1:19,31:50:99:1174,0,680
3R	11189494	.	A	G	579.77	.	AC=1;AF=0.500;AN=2;BaseQRankSum=-0.678;ClippingRankSum=0.000;DP=50;ExcessHet=3.0103;FS=16.649;MLEAC=1;MLEAF=0.500;MQ=43.92;MQRankSum=1.168;QD=11.60;ReadPosRankSum=0.723;SOR=1.447	GT:AD:DP:GQ:PL	0/1:22,28:50:99:608,0,443
3R	11189521	.	G	A	593.77	.	AC=1;AF=0.500;AN=2;BaseQRankSum=2.517;ClippingRankSum=0.000;DP=46;ExcessHet=3.0103;FS=11.369;MLEAC=1;MLEAF=0.500;MQ=43.92;MQRankSum=1.236;QD=12.91;ReadPosRankSum=-0.893;SOR=1.705	GT:AD:DP:GQ:PL	0/1:19,27:46:99:622,0,345
3R	11189563	.	A	G	539.77	.	AC=1;AF=0.500;AN=2;BaseQRankSum=-0.564;ClippingRankSum=0.000;DP=43;ExcessHet=3.0103;FS=4.631;MLEAC=1;MLEAF=0.500;MQ=44.00;MQRankSum=0.000;QD=12.55;ReadPosRankSum=-0.603;SOR=1.609	GT:AD:DP:GQ:PL	0/1:18,25:43:99:568,0,386
3R	11189619	.	G	C	458.77	.	AC=1;AF=0.500;AN=2;BaseQRankSum=-1.867;ClippingRankSum=0.000;DP=36;ExcessHet=3.0103;FS=0.000;MLEAC=1;MLEAF=0.500;MQ=44.00;MQRankSum=0.000;QD=12.74;ReadPosRankSum=0.898;SOR=0.892	GT:AD:DP:GQ:PL	0/1:14,22:36:99:487,0,282
3R	11189776	.	G	T	793.77	.	AC=1;AF=0.500;AN=2;BaseQRankSum=-0.282;ClippingRankSum=0.000;DP=56;ExcessHet=3.0103;FS=0.000;MLEAC=1;MLEAF=0.500;MQ=44.00;MQRankSum=0.000;QD=14.17;ReadPosRankSum=-1.032;SOR=0.843	GT:AD:DP:GQ:PL	0/1:17,39:56:99:822,0,275
3R	11189996	.	C	A	594.77	.	AC=1;AF=0.500;AN=2;BaseQRankSum=0.991;ClippingRankSum=0.000;DP=51;ExcessHet=3.0103;FS=4.003;MLEAC=1;MLEAF=0.500;MQ=44.00;MQRankSum=0.000;QD=11.90;ReadPosRankSum=1.164;SOR=0.307	GT:AD:DP:GQ:PL	0/1:22,28:50:99:623,0,452
3R	11190532	.	CAAA	C	1266.73	.	AC=1;AF=0.500;AN=2;BaseQRankSum=0.654;ClippingRankSum=0.000;DP=56;ExcessHet=3.0103;FS=4.395;MLEAC=1;MLEAF=0.500;MQ=43.90;MQRankSum=-1.188;QD=25.33;ReadPosRankSum=0.291;SOR=0.677	GT:AD:DP:GQ:PL	0/1:16,34:50:99:1304,0,544
3R	11191064	.	T	A	950.77	.	AC=1;AF=0.500;AN=2;BaseQRankSum=2.868;ClippingRankSum=0.000;DP=62;ExcessHet=3.0103;FS=7.610;MLEAC=1;MLEAF=0.500;MQ=44.00;MQRankSum=0.000;QD=15.59;ReadPosRankSum=-1.166;SOR=0.202	GT:AD:DP:GQ:PL	0/1:20,41:61:99:979,0,356
3R	11191156	.	T	G	1002.77	.	AC=1;AF=0.500;AN=2;BaseQRankSum=-0.747;ClippingRankSum=0.000;DP=65;ExcessHet=3.0103;FS=0.000;MLEAC=1;MLEAF=0.500;MQ=44.00;MQRankSum=0.000;QD=15.43;ReadPosRankSum=0.569;SOR=0.580	GT:AD:DP:GQ:PL	0/1:19,46:65:99:1031,0,316
3R	11191319	.	TAC	T	1313.73	.	AC=1;AF=0.500;AN=2;BaseQRankSum=0.424;ClippingRankSum=0.000;DP=59;ExcessHet=3.0103;FS=0.985;MLEAC=1;MLEAF=0.500;MQ=43.55;MQRankSum=-1.199;QD=22.27;ReadPosRankSum=0.861;SOR=0.853	GT:AD:DP:GQ:PL	0/1:25,34:59:99:1351,0,1548
3R	11191322	.	T	TTC	1313.73	.	AC=1;AF=0.500;AN=2;BaseQRankSum=-1.823;ClippingRankSum=0.000;DP=57;ExcessHet=3.0103;FS=0.000;MLEAC=1;MLEAF=0.500;MQ=43.54;MQRankSum=-1.148;QD=23.05;ReadPosRankSum=0.741;SOR=0.675	GT:AD:DP:GQ:PL	0/1:23,34:57:99:1351,0,1548
3R	11191335	.	TTAC	T	1273.73	.	AC=1;AF=0.500;AN=2;BaseQRankSum=-2.849;ClippingRankSum=0.000;DP=56;ExcessHet=3.0103;FS=1.088;MLEAC=1;MLEAF=0.500;MQ=43.53;MQRankSum=-1.112;QD=23.59;ReadPosRankSum=-0.266;SOR=0.459	GT:AD:DP:GQ:PL	0/1:21,33:54:99:1311,0,927
3R	11191625	.	A	G	1021.77	.	AC=1;AF=0.500;AN=2;BaseQRankSum=-1.615;ClippingRankSum=0.000;DP=68;ExcessHet=3.0103;FS=7.247;MLEAC=1;MLEAF=0.500;MQ=43.97;MQRankSum=-0.626;QD=15.48;ReadPosRankSum=0.836;SOR=0.892	GT:AD:DP:GQ:PL	0/1:20,46:66:99:1050,0,337
3R	11191949	.	T	G	1320.77	.	AC=1;AF=0.500;AN=2;BaseQRankSum=-1.522;ClippingRankSum=0.000;DP=55;ExcessHet=3.0103;FS=0.000;MLEAC=1;MLEAF=0.500;MQ=44.00;MQRankSum=0.000;QD=24.46;ReadPosRankSum=0.628;SOR=0.648	GT:AD:DP:GQ:PL	0/1:21,33:54:99:1349,0,1549
3R	11191950	.	C	T	1320.77	.	AC=1;AF=0.500;AN=2;BaseQRankSum=2.124;ClippingRankSum=0.000;DP=56;ExcessHet=3.0103;FS=0.000;MLEAC=1;MLEAF=0.500;MQ=44.00;MQRankSum=0.000;QD=24.01;ReadPosRankSum=1.008;SOR=0.592	GT:AD:DP:GQ:PL	0/1:22,33:55:99:1349,0,1549
3R	11191952	.	C	T	1320.77	.	AC=1;AF=0.500;AN=2;BaseQRankSum=0.216;ClippingRankSum=0.000;DP=57;ExcessHet=3.0103;FS=1.125;MLEAC=1;MLEAF=0.500;MQ=44.00;MQRankSum=0.000;QD=23.59;ReadPosRankSum=0.499;SOR=0.518	GT:AD:DP:GQ:PL	0/1:22,34:56:99:1349,0,1549
3R	11192354	.	A	T	579.77	.	AC=1;AF=0.500;AN=2;BaseQRankSum=0.857;ClippingRankSum=0.000;DP=44;ExcessHet=3.0103;FS=6.702;MLEAC=1;MLEAF=0.500;MQ=43.66;MQRankSum=-0.646;QD=13.18;ReadPosRankSum=-1.146;SOR=0.169	GT:AD:DP:GQ:PL	0/1:18,26:44:99:608,0,365
3R	11192644	.	G	A	294.77	.	AC=1;AF=0.500;AN=2;BaseQRankSum=2.927;ClippingRankSum=0.000;DP=27;ExcessHet=3.0103;FS=0.000;MLEAC=1;MLEAF=0.500;MQ=43.79;MQRankSum=0.412;QD=11.79;ReadPosRankSum=0.083;SOR=0.818	GT:AD:DP:GQ:PL	0/1:10,15:25:99:323,0,142
3R	11192658	.	C	CA	143.73	.	AC=1;AF=0.500;AN=2;BaseQRankSum=0.657;ClippingRankSum=0.000;DP=31;ExcessHet=3.0103;FS=3.382;MLEAC=1;MLEAF=0.500;MQ=43.66;MQRankSum=0.346;QD=5.13;ReadPosRankSum=0.628;SOR=1.445	GT:AD:DP:GQ:PL	0/1:16,12:28:99:181,0,210
3R	11192971	.	C	T	1452.77	.	AC=1;AF=0.500;AN=2;BaseQRankSum=1.412;ClippingRankSum=0.000;DP=60;ExcessHet=3.0103;FS=1.037;MLEAC=1;MLEAF=0.500;MQ=42.89;MQRankSum=1.349;QD=24.21;ReadPosRankSum=-0.673;SOR=0.780	GT:AD:DP:GQ:PL	0/1:21,39:60:99:1481,0,1233
3R	11192995	.	A	C	1397.77	.	AC=1;AF=0.500;AN=2;BaseQRankSum=1.485;ClippingRankSum=0.000;DP=53;ExcessHet=3.0103;FS=0.000;MLEAC=1;MLEAF=0.500;MQ=43.10;MQRankSum=1.407;QD=26.37;ReadPosRankSum=1.156;SOR=0.656	GT:AD:DP:GQ:PL	0/1:18,35:53:99:1426,0,1224
3R	11192996	.	A	G	1397.77	.	AC=1;AF=0.500;AN=2;BaseQRankSum=0.171;ClippingRankSum=0.000;DP=52;ExcessHet=3.0103;FS=0.000;MLEAC=1;MLEAF=0.500;MQ=43.12;MQRankSum=1.832;QD=26.88;ReadPosRankSum=1.347;SOR=0.716	GT:AD:DP:GQ:PL	0/1:18,34:52:99:1426,0,1224
3R	11193389	.	A	G	1133.77	.	AC=1;AF=0.500;AN=2;BaseQRankSum=0.534;ClippingRankSum=0.000;DP=46;ExcessHet=3.0103;FS=3.443;MLEAC=1;MLEAF=0.500;MQ=43.48;MQRankSum=-1.636;QD=24.65;ReadPosRankSum=1.154;SOR=0.290	GT:AD:DP:GQ:PL	0/1:18,28:46:99:1162,0,1165
3R	11193401	.	A	T	1250.77	.	AC=1;AF=0.500;AN=2;BaseQRankSum=-3.637;ClippingRankSum=0.000;DP=53;ExcessHet=3.0103;FS=0.000;MLEAC=1;MLEAF=0.500;MQ=43.55;MQRankSum=-1.608;QD=24.05;ReadPosRankSum=0.446;SOR=0.735	GT:AD:DP:GQ:PL	0/1:20,32:52:99:1279,0,1338
3R	11193402	.	G	A	1252.77	.	AC=1;AF=0.500;AN=2;BaseQRankSum=-0.173;ClippingRankSum=0.000;DP=52;ExcessHet=3.0103;FS=0.000;MLEAC=1;MLEAF=0.500;MQ=43.54;MQRankSum=-1.568;QD=24.56;ReadPosRankSum=0.000;SOR=0.804	GT:AD:DP:GQ:PL	0/1:19,32:51:99:1281,0,1331
3R	11193501	.	G	GCCATCTCACCGTTC	759.73	.	AC=1;AF=0.500;AN=2;BaseQRankSum=0.555;ClippingRankSum=0.000;DP=43;ExcessHet=3.0103;FS=2.693;MLEAC=1;MLEAF=0.500;MQ=43.91;MQRankSum=-1.506;QD=18.53;ReadPosRankSum=-0.039;SOR=0.542	GT:AD:DP:GQ:PL	0/1:22,19:41:99:797,0,2919
3R	11193642	.	GT	G	258.73	.	AC=1;AF=0.500;AN=2;BaseQRankSum=0.058;ClippingRankSum=0.000;DP=41;ExcessHet=3.0103;FS=2.974;MLEAC=1;MLEAF=0.500;MQ=43.95;MQRankSum=-1.029;QD=6.63;ReadPosRankSum=-0.278;SOR=1.440	GT:AD:DP:GQ:PL	0/1:21,18:39:99:296,0,388
3R	11193721	.	C	T	877.77	.	AC=1;AF=0.500;AN=2;BaseQRankSum=-0.707;ClippingRankSum=0.000;DP=46;ExcessHet=3.0103;FS=4.112;MLEAC=1;MLEAF=0.500;MQ=43.96;MQRankSum=-0.914;QD=19.08;ReadPosRankSum=-0.429;SOR=0.307	GT:AD:DP:GQ:PL	0/1:22,24:46:99:906,0,913
3R	11193732	.	T	A	841.77	.	AC=1;AF=0.500;AN=2;BaseQRankSum=-0.093;ClippingRankSum=0.000;DP=46;ExcessHet=3.0103;FS=4.040;MLEAC=1;MLEAF=0.500;MQ=43.96;MQRankSum=-0.914;QD=18.30;ReadPosRankSum=0.078;SOR=0.627	GT:AD:DP:GQ:PL	0/1:22,24:46:99:870,0,910
3R	11193950	.	T	G	623.77	.	AC=1;AF=0.500;AN=2;BaseQRankSum=-1.286;ClippingRankSum=0.000;DP=53;ExcessHet=3.0103;FS=5.598;MLEAC=1;MLEAF=0.500;MQ=43.96;MQRankSum=1.180;QD=11.77;ReadPosRankSum=0.587;SOR=1.013	GT:AD:DP:GQ:PL	0/1:23,30:53:99:652,0,479
3R	11194029	.	C	A	675.77	.	AC=1;AF=0.500;AN=2;BaseQRankSum=-0.457;ClippingRankSum=0.000;DP=54;ExcessHet=3.0103;FS=1.064;MLEAC=1;MLEAF=0.500;MQ=44.00;MQRankSum=0.000;QD=12.51;ReadPosRankSum=0.516;SOR=0.957	GT:AD:DP:GQ:PL	0/1:22,32:54:99:704,0,442
3R	11194648	.	A	ATATGC	1313.73	.	AC=1;AF=0.500;AN=2;BaseQRankSum=0.313;ClippingRankSum=0.000;DP=53;ExcessHet=3.0103;FS=2.417;MLEAC=1;MLEAF=0.500;MQ=43.96;MQRankSum=-0.772;QD=24.79;ReadPosRankSum=-0.655;SOR=1.058	GT:AD:DP:GQ:PL	0/1:21,32:53:99:1351,0,764
3R	11194673	.	G	T	2041.77	.	AC=2;AF=1.00;AN=2;DP=54;ExcessHet=3.0103;FS=0.000;MLEAC=2;MLEAF=1.00;MQ=43.96;QD=24.00;SOR=0.693	GT:AD:DP:GQ:PL	1/1:0,54:54:99:2070,162,0
3R	11194695	.	A	G	694.77	.	AC=1;AF=0.500;AN=2;BaseQRankSum=-1.768;ClippingRankSum=0.000;DP=51;ExcessHet=3.0103;FS=2.407;MLEAC=1;MLEAF=0.500;MQ=43.96;MQRankSum=-0.730;QD=13.62;ReadPosRankSum=0.195;SOR=0.888	GT:AD:DP:GQ:PL	0/1:19,32:51:99:723,0,380
3R	11194722	.	T	A	1352.77	.	AC=1;AF=0.500;AN=2;BaseQRankSum=-0.555;ClippingRankSum=0.000;DP=55;ExcessHet=3.0103;FS=4.032;MLEAC=1;MLEAF=0.500;MQ=43.96;MQRankSum=-0.698;QD=25.05;ReadPosRankSum=0.199;SOR=0.401	GT:AD:DP:GQ:PL	0/1:19,35:54:99:1381,0,676
3R	11194728	.	A	G	1385.77	.	AC=1;AF=0.500;AN=2;BaseQRankSum=-3.014;ClippingRankSum=0.000;DP=55;ExcessHet=3.0103;FS=2.476;MLEAC=1;MLEAF=0.500;MQ=43.96;MQRankSum=-0.668;QD=25.66;ReadPosRankSum=-0.184;SOR=0.368	GT:AD:DP:GQ:PL	0/1:18,36:54:99:1414,0,673
3R	11195045	.	A	T	974.77	.	AC=1;AF=0.500;AN=2;BaseQRankSum=-0.465;ClippingRankSum=0.000;DP=87;ExcessHet=3.0103;FS=5.562;MLEAC=1;MLEAF=0.500;MQ=43.68;MQRankSum=-1.799;QD=11.33;ReadPosRankSum=-0.945;SOR=1.121	GT:AD:DP:GQ:PL	0/1:38,48:86:99:1003,0,712
3R	11195326	.	A	T	1516.77	.	AC=1;AF=0.500;AN=2;BaseQRankSum=0.565;ClippingRankSum=0.000;DP=90;ExcessHet=3.0103;FS=0.000;MLEAC=1;MLEAF=0.500;MQ=43.71;MQRankSum=-1.641;QD=16.85;ReadPosRankSum=-0.728;SOR=0.779	GT:AD:DP:GQ:PL	0/1:24,66:90:99:1545,0,388
3R	11195365	.	AG	A	531.73	.	AC=1;AF=0.500;AN=2;BaseQRankSum=-0.639;ClippingRankSum=0.000;DP=82;ExcessHet=3.0103;FS=9.849;MLEAC=1;MLEAF=0.500;MQ=43.77;MQRankSum=-2.270;QD=7.39;ReadPosRankSum=0.867;SOR=1.154	GT:AD:DP:GQ:PL	0/1:40,32:72:99:569,0,771
3R	11195415	.	G	A	1068.77	.	AC=1;AF=0.500;AN=2;BaseQRankSum=1.528;ClippingRankSum=0.000;DP=75;ExcessHet=3.0103;FS=2.120;MLEAC=1;MLEAF=0.500;MQ=43.95;MQRankSum=-0.655;QD=14.84;ReadPosRankSum=-0.429;SOR=0.633	GT:AD:DP:GQ:PL	0/1:23,49:72:99:1097,0,400
3R	11195939	.	G	T	1874.77	.	AC=1;AF=0.500;AN=2;BaseQRankSum=-1.601;ClippingRankSum=0.000;DP=105;ExcessHet=3.0103;FS=0.859;MLEAC=1;MLEAF=0.500;MQ=44.00;MQRankSum=0.000;QD=18.03;ReadPosRankSum=1.926;SOR=0.593	GT:AD:DP:GQ:PL	0/1:24,80:104:99:1903,0,346
3R	11196139	.	C	T	1820.77	.	AC=1;AF=0.500;AN=2;BaseQRankSum=-2.318;ClippingRankSum=0.000;DP=103;ExcessHet=3.0103;FS=0.000;MLEAC=1;MLEAF=0.500;MQ=43.98;MQRankSum=-0.528;QD=17.68;ReadPosRankSum=1.874;SOR=0.616	GT:AD:DP:GQ:PL	0/1:24,79:103:99:1849,0,367
3R	11196273	.	A	G	1754.77	.	AC=1;AF=0.500;AN=2;BaseQRankSum=1.520;ClippingRankSum=0.000;DP=96;ExcessHet=3.0103;FS=0.000;MLEAC=1;MLEAF=0.500;MQ=43.94;MQRankSum=-0.836;QD=18.67;ReadPosRankSum=0.368;SOR=0.651	GT:AD:DP:GQ:PL	0/1:18,76:94:99:1783,0,206
3R	11196447	.	A	T	1793.77	.	AC=1;AF=0.500;AN=2;BaseQRankSum=0.575;ClippingRankSum=0.000;DP=98;ExcessHet=3.0103;FS=0.000;MLEAC=1;MLEAF=0.500;MQ=44.00;MQRankSum=0.000;QD=18.30;ReadPosRankSum=-0.290;SOR=0.823	GT:AD:DP:GQ:PL	0/1:21,77:98:99:1822,0,291
3R	11196479	.	T	A	1337.77	.	AC=1;AF=0.500;AN=2;BaseQRankSum=-2.637;ClippingRankSum=0.000;DP=101;ExcessHet=3.0103;FS=8.273;MLEAC=1;MLEAF=0.500;MQ=44.00;MQRankSum=0.000;QD=13.25;ReadPosRankSum=1.405;SOR=0.262	GT:AD:DP:GQ:PL	0/1:63,38:101:99:1366,0,2693
3R	11196480	.	C	G	1337.77	.	AC=1;AF=0.500;AN=2;BaseQRankSum=0.837;ClippingRankSum=0.000;DP=103;ExcessHet=3.0103;FS=6.719;MLEAC=1;MLEAF=0.500;MQ=44.00;MQRankSum=0.000;QD=12.99;ReadPosRankSum=1.719;SOR=0.274	GT:AD:DP:GQ:PL	0/1:64,39:103:99:1366,0,2693
3R	11196704	.	A	G	1957.77	.	AC=1;AF=0.500;AN=2;BaseQRankSum=3.274;ClippingRankSum=0.000;DP=109;ExcessHet=3.0103;FS=0.000;MLEAC=1;MLEAF=0.500;MQ=43.96;MQRankSum=-0.760;QD=17.96;ReadPosRankSum=0.550;SOR=0.753	GT:AD:DP:GQ:PL	0/1:25,84:109:99:1986,0,344
3R	11196845	.	T	A	1629.77	.	AC=1;AF=0.500;AN=2;BaseQRankSum=-0.987;ClippingRankSum=0.000;DP=87;ExcessHet=3.0103;FS=8.014;MLEAC=1;MLEAF=0.500;MQ=44.00;MQRankSum=0.000;QD=18.73;ReadPosRankSum=0.753;SOR=1.363	GT:AD:DP:GQ:PL	0/1:16,71:87:99:1658,0,178
3R	11197208	.	T	TACAA	2663.73	.	AC=1;AF=0.500;AN=2;BaseQRankSum=0.161;ClippingRankSum=0.000;DP=91;ExcessHet=3.0103;FS=1.007;MLEAC=1;MLEAF=0.500;MQ=43.79;MQRankSum=-1.353;QD=31.71;ReadPosRankSum=-2.274;SOR=0.957	GT:AD:DP:GQ:PL	0/1:19,65:84:99:2701,0,755
3R	11197249	.	T	TAA	1419.73	.	AC=1;AF=0.500;AN=2;BaseQRankSum=-0.036;ClippingRankSum=0.000;DP=91;ExcessHet=3.0103;FS=2.109;MLEAC=1;MLEAF=0.500;MQ=43.74;MQRankSum=-1.400;QD=17.11;ReadPosRankSum=-1.589;SOR=1.058	GT:AD:DP:GQ:PL	0/1:24,59:83:99:1457,0,438
3R	11197746	.	T	C	1140.77	.	AC=1;AF=0.500;AN=2;BaseQRankSum=-2.486;ClippingRankSum=0.000;DP=80;ExcessHet=3.0103;FS=0.907;MLEAC=1;MLEAF=0.500;MQ=43.87;MQRankSum=-1.549;QD=14.44;ReadPosRankSum=-0.914;SOR=0.844	GT:AD:DP:GQ:PL	0/1:25,54:79:99:1169,0,437
3R	11197775	.	GAGTGCA	G	1014.73	.	AC=1;AF=0.500;AN=2;BaseQRankSum=0.129;ClippingRankSum=0.000;DP=87;ExcessHet=3.0103;FS=1.924;MLEAC=1;MLEAF=0.500;MQ=43.85;MQRankSum=0.095;QD=12.08;ReadPosRankSum=-0.301;SOR=0.459	GT:AD:DP:GQ:PL	0/1:55,29:84:99:1052,0,2766
3R	11197880	.	T	C	1410.77	.	AC=1;AF=0.500;AN=2;BaseQRankSum=-1.645;ClippingRankSum=0.000;DP=79;ExcessHet=3.0103;FS=5.800;MLEAC=1;MLEAF=0.500;MQ=43.83;MQRankSum=-0.473;QD=17.86;ReadPosRankSum=0.528;SOR=1.383	GT:AD:DP:GQ:PL	0/1:17,62:79:99:1439,0,236
3R	11197913	.	C	T	1830.77	.	AC=1;AF=0.500;AN=2;BaseQRankSum=-0.559;ClippingRankSum=0.000;DP=75;ExcessHet=3.0103;FS=1.188;MLEAC=1;MLEAF=0.500;MQ=43.78;MQRankSum=-1.473;QD=24.41;ReadPosRankSum=1.570;SOR=0.454	GT:AD:DP:GQ:PL	0/1:15,60:75:99:1859,0,184
3R	11197914	.	C	T	837.77	.	AC=1;AF=0.500;AN=2;BaseQRankSum=-1.650;ClippingRankSum=0.000;DP=77;ExcessHet=3.0103;FS=0.963;MLEAC=1;MLEAF=0.500;MQ=43.73;MQRankSum=0.215;QD=10.88;ReadPosRankSum=2.802;SOR=0.544	GT:AD:DP:GQ:PL	0/1:52,25:77:99:866,0,2122
3R	11197916	.	T	A	837.77	.	AC=1;AF=0.500;AN=2;BaseQRankSum=-2.017;ClippingRankSum=0.000;DP=78;ExcessHet=3.0103;FS=0.000;MLEAC=1;MLEAF=0.500;MQ=43.74;MQRankSum=0.185;QD=10.74;ReadPosRankSum=2.844;SOR=0.591	GT:AD:DP:GQ:PL	0/1:53,25:78:99:866,0,2122
3R	11197977	.	T	G	920.77	.	AC=1;AF=0.500;AN=2;BaseQRankSum=-0.841;ClippingRankSum=0.000;DP=64;ExcessHet=3.0103;FS=2.277;MLEAC=1;MLEAF=0.500;MQ=43.36;MQRankSum=-3.303;QD=14.39;ReadPosRankSum=0.451;SOR=0.427	GT:AD:DP:GQ:PL	0/1:21,43:64:99:949,0,370
3R	11198036	.	CTGACTCTTTGTTTGCTGTTTTCCTTCAGTTTCTTCTTTATTGTTTA	C	1081.73	.	AC=1;AF=0.500;AN=2;BaseQRankSum=-0.718;ClippingRankSum=0.000;DP=59;ExcessHet=3.0103;FS=9.673;MLEAC=1;MLEAF=0.500;MQ=43.15;MQRankSum=-4.207;QD=19.67;ReadPosRankSum=-2.539;SOR=1.074	GT:AD:DP:GQ:PL	0/1:26,29:55:99:1119,0,1002
3R	11198212	.	A	G	1110.77	.	AC=1;AF=0.500;AN=2;BaseQRankSum=0.040;ClippingRankSum=0.000;DP=65;ExcessHet=3.0103;FS=4.204;MLEAC=1;MLEAF=0.500;MQ=43.60;MQRankSum=-1.933;QD=17.09;ReadPosRankSum=-2.929;SOR=0.304	GT:AD:DP:GQ:PL	0/1:16,49:65:99:1139,0,235
3R	11198336	.	T	C	1739.77	.	AC=1;AF=0.500;AN=2;BaseQRankSum=-0.375;ClippingRankSum=0.000;DP=85;ExcessHet=3.0103;FS=7.596;MLEAC=1;MLEAF=0.500;MQ=43.95;MQRankSum=-0.553;QD=20.47;ReadPosRankSum=0.267;SOR=2.030	GT:AD:DP:GQ:PL	0/1:12,73:85:72:1768,0,72
3R	11198589	.	C	CTG	2527.73	.	AC=1;AF=0.500;AN=2;BaseQRankSum=1.009;ClippingRankSum=0.000;DP=92;ExcessHet=3.0103;FS=18.174;MLEAC=1;MLEAF=0.500;MQ=43.59;MQRankSum=-1.639;QD=27.48;ReadPosRankSum=0.989;SOR=0.308	GT:AD:DP:GQ:PL	0/1:22,70:92:99:2565,0,600
3R	11198767	.	T	C	1280.77	.	AC=1;AF=0.500;AN=2;BaseQRankSum=-1.712;ClippingRankSum=0.000;DP=96;ExcessHet=3.0103;FS=0.804;MLEAC=1;MLEAF=0.500;MQ=43.84;MQRankSum=0.388;QD=13.48;ReadPosRankSum=-0.562;SOR=0.577	GT:AD:DP:GQ:PL	0/1:35,60:95:99:1309,0,684
3R	11198842	.	G	T	1557.77	.	AC=1;AF=0.500;AN=2;BaseQRankSum=3.355;ClippingRankSum=0.000;DP=72;ExcessHet=3.0103;FS=0.000;MLEAC=1;MLEAF=0.500;MQ=43.92;MQRankSum=-1.184;QD=21.64;ReadPosRankSum=0.434;SOR=0.752	GT:AD:DP:GQ:PL	0/1:30,42:72:99:1586,0,1046
3R	11198867	.	T	C	1912.77	.	AC=1;AF=0.500;AN=2;BaseQRankSum=-2.526;ClippingRankSum=0.000;DP=84;ExcessHet=3.0103;FS=5.918;MLEAC=1;MLEAF=0.500;MQ=43.93;MQRankSum=-1.071;QD=22.77;ReadPosRankSum=-0.153;SOR=1.080	GT:AD:DP:GQ:PL	0/1:31,53:84:99:1941,0,1033
3R	11198909	.	A	G	1168.77	.	AC=1;AF=0.500;AN=2;BaseQRankSum=-1.723;ClippingRankSum=0.000;DP=72;ExcessHet=3.0103;FS=9.372;MLEAC=1;MLEAF=0.500;MQ=43.92;MQRankSum=-0.861;QD=16.23;ReadPosRankSum=0.302;SOR=0.762	GT:AD:DP:GQ:PL	0/1:20,52:72:99:1197,0,346
3R	11198963	.	T	A	1170.77	.	AC=1;AF=0.500;AN=2;BaseQRankSum=0.114;ClippingRankSum=0.000;DP=72;ExcessHet=3.0103;FS=7.201;MLEAC=1;MLEAF=0.500;MQ=44.00;MQRankSum=0.000;QD=16.49;ReadPosRankSum=1.116;SOR=0.902	GT:AD:DP:GQ:PL	0/1:20,51:71:99:1199,0,344
3R	11199143	.	A	AC	2089.73	.	AC=1;AF=0.500;AN=2;BaseQRankSum=-2.086;ClippingRankSum=0.000;DP=82;ExcessHet=3.0103;FS=9.990;MLEAC=1;MLEAF=0.500;MQ=44.00;MQRankSum=0.000;QD=25.48;ReadPosRankSum=1.194;SOR=1.630	GT:AD:DP:GQ:PL	0/1:29,53:82:99:2127,0,1459
3R	11199144	.	T	TG	2089.73	.	AC=1;AF=0.500;AN=2;BaseQRankSum=0.394;ClippingRankSum=0.000;DP=82;ExcessHet=3.0103;FS=9.990;MLEAC=1;MLEAF=0.500;MQ=44.00;MQRankSum=0.000;QD=25.48;ReadPosRankSum=1.228;SOR=1.630	GT:AD:DP:GQ:PL	0/1:29,53:82:99:2127,0,1459
3R	11199297	.	G	A	665.77	.	AC=1;AF=0.500;AN=2;BaseQRankSum=-1.311;ClippingRankSum=0.000;DP=52;ExcessHet=3.0103;FS=1.111;MLEAC=1;MLEAF=0.500;MQ=43.89;MQRankSum=-1.317;QD=12.80;ReadPosRankSum=-1.217;SOR=0.515	GT:AD:DP:GQ:PL	0/1:19,33:52:99:694,0,332
3R	11199309	.	CATA	C	1198.73	.	AC=1;AF=0.500;AN=2;BaseQRankSum=-0.250;ClippingRankSum=0.000;DP=50;ExcessHet=3.0103;FS=2.448;MLEAC=1;MLEAF=0.500;MQ=43.88;MQRankSum=-1.420;QD=23.97;ReadPosRankSum=-0.308;SOR=0.392	GT:AD:DP:GQ:PL	0/1:20,30:50:99:1236,0,968
3R	11199314	.	A	G	1210.77	.	AC=1;AF=0.500;AN=2;BaseQRankSum=0.134;ClippingRankSum=0.000;DP=50;ExcessHet=3.0103;FS=1.117;MLEAC=1;MLEAF=0.500;MQ=43.88;MQRankSum=-1.360;QD=24.22;ReadPosRankSum=-1.562;SOR=0.492	GT:AD:DP:GQ:PL	0/1:19,31:50:99:1239,0,928
3R	11199382	.	G	T	772.77	.	AC=1;AF=0.500;AN=2;BaseQRankSum=0.894;ClippingRankSum=0.000;DP=63;ExcessHet=3.0103;FS=0.000;MLEAC=1;MLEAF=0.500;MQ=43.97;MQRankSum=-0.800;QD=12.67;ReadPosRankSum=1.100;SOR=0.638	GT:AD:DP:GQ:PL	0/1:25,36:61:99:801,0,508
3R	11199807	.	A	G	986.77	.	AC=1;AF=0.500;AN=2;BaseQRankSum=-2.768;ClippingRankSum=0.000;DP=72;ExcessHet=3.0103;FS=3.329;MLEAC=1;MLEAF=0.500;MQ=44.00;MQRankSum=0.000;QD=13.71;ReadPosRankSum=-1.200;SOR=1.127	GT:AD:DP:GQ:PL	0/1:26,46:72:99:1015,0,503
3R	11199855	.	T	C	818.77	.	AC=1;AF=0.500;AN=2;BaseQRankSum=-4.122;ClippingRankSum=0.000;DP=71;ExcessHet=3.0103;FS=0.000;MLEAC=1;MLEAF=0.500;MQ=44.00;MQRankSum=0.000;QD=11.53;ReadPosRankSum=-0.979;SOR=0.643	GT:AD:DP:GQ:PL	0/1:30,41:71:99:847,0,621
3R	11200041	.	C	T	971.77	.	AC=1;AF=0.500;AN=2;BaseQRankSum=-2.081;ClippingRankSum=0.000;DP=71;ExcessHet=3.0103;FS=4.791;MLEAC=1;MLEAF=0.500;MQ=43.75;MQRankSum=-0.137;QD=13.69;ReadPosRankSum=-0.336;SOR=1.280	GT:AD:DP:GQ:PL	0/1:26,45:71:99:1000,0,520
3R	11200079	.	T	C	773.77	.	AC=1;AF=0.500;AN=2;BaseQRankSum=-2.638;ClippingRankSum=0.000;DP=64;ExcessHet=3.0103;FS=3.625;MLEAC=1;MLEAF=0.500;MQ=43.92;MQRankSum=1.691;QD=12.09;ReadPosRankSum=0.988;SOR=1.292	GT:AD:DP:GQ:PL	0/1:27,37:64:99:802,0,548
3R	11200122	.	A	C	583.77	.	AC=1;AF=0.500;AN=2;BaseQRankSum=-1.826;ClippingRankSum=0.000;DP=53;ExcessHet=3.0103;FS=5.909;MLEAC=1;MLEAF=0.500;MQ=43.96;MQRankSum=1.162;QD=11.23;ReadPosRankSum=-0.527;SOR=1.545	GT:AD:DP:GQ:PL	0/1:23,29:52:99:612,0,472
3R	11200147	.	C	T	633.77	.	AC=1;AF=0.500;AN=2;BaseQRankSum=1.193;ClippingRankSum=0.000;DP=56;ExcessHet=3.0103;FS=2.436;MLEAC=1;MLEAF=0.500;MQ=43.91;MQRankSum=0.130;QD=11.52;ReadPosRankSum=0.806;SOR=1.190	GT:AD:DP:GQ:PL	0/1:25,30:55:99:662,0,509
3R	11200422	.	T	G	355.77	.	AC=1;AF=0.500;AN=2;BaseQRankSum=-0.569;ClippingRankSum=0.000;DP=32;ExcessHet=3.0103;FS=2.050;MLEAC=1;MLEAF=0.500;MQ=44.00;MQRankSum=0.000;QD=14.23;ReadPosRankSum=0.105;SOR=0.257	GT:AD:DP:GQ:PL	0/1:8,17:25:99:384,0,129
3R	11201194	.	G	C	954.77	.	AC=1;AF=0.500;AN=2;BaseQRankSum=-1.841;ClippingRankSum=0.000;DP=75;ExcessHet=3.0103;FS=4.643;MLEAC=1;MLEAF=0.500;MQ=43.95;MQRankSum=1.845;QD=12.90;ReadPosRankSum=1.343;SOR=1.003	GT:AD:DP:GQ:PL	0/1:28,46:74:99:983,0,541
3R	11201229	.	C	A	1723.77	.	AC=1;AF=0.500;AN=2;BaseQRankSum=0.779;ClippingRankSum=0.000;DP=71;ExcessHet=3.0103;FS=0.000;MLEAC=1;MLEAF=0.500;MQ=44.00;MQRankSum=0.000;QD=24.63;ReadPosRankSum=1.192;SOR=0.725	GT:AD:DP:GQ:PL	0/1:26,44:70:99:1752,0,1091
3R	11201239	.	C	T	1755.77	.	AC=1;AF=0.500;AN=2;BaseQRankSum=-1.087;ClippingRankSum=0.000;DP=72;ExcessHet=3.0103;FS=2.072;MLEAC=1;MLEAF=0.500;MQ=44.00;MQRankSum=0.000;QD=24.73;ReadPosRankSum=1.615;SOR=0.444	GT:AD:DP:GQ:PL	0/1:25,46:71:99:1784,0,1082
3R	11201912	.	T	C	867.77	.	AC=1;AF=0.500;AN=2;BaseQRankSum=0.501;ClippingRankSum=0.000;DP=62;ExcessHet=3.0103;FS=10.129;MLEAC=1;MLEAF=0.500;MQ=43.97;MQRankSum=-0.637;QD=14.23;ReadPosRankSum=0.705;SOR=0.684	GT:AD:DP:GQ:PL	0/1:19,42:61:99:896,0,323
3R	11201980	.	T	C	1135.77	.	AC=1;AF=0.500;AN=2;BaseQRankSum=0.465;ClippingRankSum=0.000;DP=72;ExcessHet=3.0103;FS=11.397;MLEAC=1;MLEAF=0.500;MQ=44.00;MQRankSum=0.000;QD=15.77;ReadPosRankSum=1.223;SOR=0.369	GT:AD:DP:GQ:PL	0/1:21,51:72:99:1164,0,351
3R	11202126	.	G	T	862.77	.	AC=1;AF=0.500;AN=2;BaseQRankSum=-0.971;ClippingRankSum=0.000;DP=76;ExcessHet=3.0103;FS=1.852;MLEAC=1;MLEAF=0.500;MQ=43.92;MQRankSum=-1.607;QD=11.35;ReadPosRankSum=0.221;SOR=0.599	GT:AD:DP:GQ:PL	0/1:35,41:76:99:891,0,745
3R	11202216	.	A	G	787.77	.	AC=1;AF=0.500;AN=2;BaseQRankSum=-0.415;ClippingRankSum=0.000;DP=70;ExcessHet=3.0103;FS=4.752;MLEAC=1;MLEAF=0.500;MQ=43.92;MQRankSum=-1.596;QD=11.25;ReadPosRankSum=0.582;SOR=1.329	GT:AD:DP:GQ:PL	0/1:32,38:70:99:816,0,653
3R	11202270	.	T	G	874.77	.	AC=1;AF=0.500;AN=2;BaseQRankSum=-3.184;ClippingRankSum=0.000;DP=69;ExcessHet=3.0103;FS=6.403;MLEAC=1;MLEAF=0.500;MQ=43.91;MQRankSum=-1.392;QD=12.68;ReadPosRankSum=-2.140;SOR=0.453	GT:AD:DP:GQ:PL	0/1:27,42:69:99:903,0,548
3R	11202336	.	C	T	771.77	.	AC=1;AF=0.500;AN=2;BaseQRankSum=3.059;ClippingRankSum=0.000;DP=61;ExcessHet=3.0103;FS=11.823;MLEAC=1;MLEAF=0.500;MQ=44.00;MQRankSum=0.000;QD=12.65;ReadPosRankSum=1.710;SOR=1.428	GT:AD:DP:GQ:PL	0/1:25,36:61:99:800,0,481
3R	11202439	.	C	T	678.77	.	AC=1;AF=0.500;AN=2;BaseQRankSum=1.156;ClippingRankSum=0.000;DP=49;ExcessHet=3.0103;FS=6.133;MLEAC=1;MLEAF=0.500;MQ=43.73;MQRankSum=-0.754;QD=13.85;ReadPosRankSum=-0.590;SOR=0.709	GT:AD:DP:GQ:PL	0/1:19,30:49:99:707,0,339
3R	11202471	.	T	G	1390.77	.	AC=1;AF=0.500;AN=2;BaseQRankSum=-0.475;ClippingRankSum=0.000;DP=59;ExcessHet=3.0103;FS=0.000;MLEAC=1;MLEAF=0.500;MQ=43.18;MQRankSum=0.243;QD=23.57;ReadPosRankSum=0.949;SOR=0.680	GT:AD:DP:GQ:PL	0/1:22,37:59:99:1419,0,852
3R	11202491	.	A	T	1377.77	.	AC=1;AF=0.500;AN=2;BaseQRankSum=-1.272;ClippingRankSum=0.000;DP=61;ExcessHet=3.0103;FS=3.495;MLEAC=1;MLEAF=0.500;MQ=43.21;MQRankSum=0.062;QD=22.59;ReadPosRankSum=1.951;SOR=1.013	GT:AD:DP:GQ:PL	0/1:25,36:61:99:1406,0,940
3R	11202516	.	T	TTGC	1818.73	.	AC=1;AF=0.500;AN=2;BaseQRankSum=1.747;ClippingRankSum=0.000;DP=71;ExcessHet=3.0103;FS=13.113;MLEAC=1;MLEAF=0.500;MQ=43.32;MQRankSum=0.326;QD=25.62;ReadPosRankSum=-0.139;SOR=1.334	GT:AD:DP:GQ:PL	0/1:25,46:71:99:1856,0,996
3R	11202730	.	CA	C	1124.73	.	AC=1;AF=0.500;AN=2;BaseQRankSum=-1.358;ClippingRankSum=0.000;DP=70;ExcessHet=3.0103;FS=0.000;MLEAC=1;MLEAF=0.500;MQ=44.00;MQRankSum=0.000;QD=16.54;ReadPosRankSum=-0.372;SOR=0.729	GT:AD:DP:GQ:PL	0/1:21,47:68:99:1162,0,378
3R	11203369	.	A	C	655.77	.	AC=1;AF=0.500;AN=2;BaseQRankSum=0.013;ClippingRankSum=0.000;DP=44;ExcessHet=3.0103;FS=3.105;MLEAC=1;MLEAF=0.500;MQ=44.00;MQRankSum=0.000;QD=14.90;ReadPosRankSum=0.686;SOR=0.269	GT:AD:DP:GQ:PL	0/1:14,30:44:99:684,0,258
3R	11203555	.	A	G	589.77	.	AC=1;AF=0.500;AN=2;BaseQRankSum=-0.505;ClippingRankSum=0.000;DP=41;ExcessHet=3.0103;FS=0.000;MLEAC=1;MLEAF=0.500;MQ=44.00;MQRankSum=0.000;QD=14.38;ReadPosRankSum=0.458;SOR=0.527	GT:AD:DP:GQ:PL	0/1:14,27:41:99:618,0,267
3R	11204388	.	GAACGCAAT	G	1263.73	.	AC=1;AF=0.500;AN=2;BaseQRankSum=-1.329;ClippingRankSum=0.000;DP=61;ExcessHet=3.0103;FS=0.983;MLEAC=1;MLEAF=0.500;MQ=44.00;MQRankSum=0.000;QD=20.72;ReadPosRankSum=0.542;SOR=0.504	GT:AD:DP:GQ:PL	0/1:28,33:61:99:1301,0,2424
3R	11204848	.	A	AGAAATT	1593.73	.	AC=1;AF=0.500;AN=2;BaseQRankSum=-0.227;ClippingRankSum=0.000;DP=58;ExcessHet=3.0103;FS=1.218;MLEAC=1;MLEAF=0.500;MQ=43.09;MQRankSum=-2.761;QD=31.25;ReadPosRankSum=-0.962;SOR=0.509	GT:AD:DP:GQ:PL	0/1:13,38:51:99:1631,0,594
3R	11204868	.	T	A	1583.77	.	AC=1;AF=0.500;AN=2;BaseQRankSum=-3.253;ClippingRankSum=0.000;DP=60;ExcessHet=3.0103;FS=1.104;MLEAC=1;MLEAF=0.500;MQ=43.13;MQRankSum=-2.929;QD=26.84;ReadPosRankSum=-0.226;SOR=0.491	GT:AD:DP:GQ:PL	0/1:17,42:59:99:1612,0,691
3R	11204915	.	G	C	826.77	.	AC=1;AF=0.500;AN=2;BaseQRankSum=2.280;ClippingRankSum=0.000;DP=56;ExcessHet=3.0103;FS=0.000;MLEAC=1;MLEAF=0.500;MQ=43.38;MQRankSum=-2.398;QD=15.03;ReadPosRankSum=0.280;SOR=0.859	GT:AD:DP:GQ:PL	0/1:18,37:55:99:855,0,302
3R	11205067	.	A	AGGATGCTGGCATG	1701.73	.	AC=1;AF=0.500;AN=2;BaseQRankSum=-0.275;ClippingRankSum=0.000;DP=63;ExcessHet=3.0103;FS=4.107;MLEAC=1;MLEAF=0.500;MQ=43.41;MQRankSum=-3.419;QD=29.85;ReadPosRankSum=-1.194;SOR=1.387	GT:AD:DP:GQ:PL	0/1:18,39:57:99:1739,0,1073
3R	11205107	.	G	T	1004.77	.	AC=1;AF=0.500;AN=2;BaseQRankSum=1.532;ClippingRankSum=0.000;DP=67;ExcessHet=3.0103;FS=2.217;MLEAC=1;MLEAF=0.500;MQ=43.33;MQRankSum=-2.896;QD=15.00;ReadPosRankSum=-0.608;SOR=1.154	GT:AD:DP:GQ:PL	0/1:22,45:67:99:1033,0,410
3R	11205512	.	A	G	529.77	.	AC=1;AF=0.500;AN=2;BaseQRankSum=-0.356;ClippingRankSum=0.000;DP=47;ExcessHet=3.0103;FS=4.249;MLEAC=1;MLEAF=0.500;MQ=43.96;MQRankSum=1.109;QD=11.27;ReadPosRankSum=-1.073;SOR=1.355	GT:AD:DP:GQ:PL	0/1:22,25:47:99:558,0,469
3R	11205707	.	T	TGG	1151.73	.	AC=1;AF=0.500;AN=2;BaseQRankSum=0.845;ClippingRankSum=0.000;DP=50;ExcessHet=3.0103;FS=4.166;MLEAC=1;MLEAF=0.500;MQ=43.92;MQRankSum=-1.089;QD=23.03;ReadPosRankSum=-0.650;SOR=0.877	GT:AD:DP:GQ:PL	0/1:19,31:50:99:1189,0,938
3R	11205709	.	A	ATGTGG	1151.73	.	AC=1;AF=0.500;AN=2;BaseQRankSum=1.245;ClippingRankSum=0.000;DP=51;ExcessHet=3.0103;FS=4.058;MLEAC=1;MLEAF=0.500;MQ=43.92;MQRankSum=-1.072;QD=22.58;ReadPosRankSum=-0.731;SOR=0.773	GT:AD:DP:GQ:PL	0/1:19,32:51:99:1189,0,938
3R	11205774	.	G	A	579.77	.	AC=1;AF=0.500;AN=2;BaseQRankSum=-2.963;ClippingRankSum=0.000;DP=47;ExcessHet=3.0103;FS=2.627;MLEAC=1;MLEAF=0.500;MQ=43.96;MQRankSum=-0.744;QD=12.34;ReadPosRankSum=-0.066;SOR=1.255	GT:AD:DP:GQ:PL	0/1:18,29:47:99:608,0,392
3R	11205959	.	C	T	705.77	.	AC=1;AF=0.500;AN=2;BaseQRankSum=0.116;ClippingRankSum=0.000;DP=57;ExcessHet=3.0103;FS=7.618;MLEAC=1;MLEAF=0.500;MQ=43.71;MQRankSum=-0.273;QD=12.38;ReadPosRankSum=0.160;SOR=1.579	GT:AD:DP:GQ:PL	0/1:23,34:57:99:734,0,457
3R	11206051	.	T	A	1002.77	.	AC=1;AF=0.500;AN=2;BaseQRankSum=0.781;ClippingRankSum=0.000;DP=68;ExcessHet=3.0103;FS=2.405;MLEAC=1;MLEAF=0.500;MQ=43.89;MQRankSum=0.000;QD=15.19;ReadPosRankSum=-1.182;SOR=1.080	GT:AD:DP:GQ:PL	0/1:21,45:66:99:1031,0,372
3R	11206074	.	T	C	1003.77	.	AC=1;AF=0.500;AN=2;BaseQRankSum=0.954;ClippingRankSum=0.000;DP=71;ExcessHet=3.0103;FS=5.488;MLEAC=1;MLEAF=0.500;MQ=43.90;MQRankSum=0.000;QD=14.76;ReadPosRankSum=0.399;SOR=1.488	GT:AD:DP:GQ:PL	0/1:23,45:68:99:1032,0,436
3R	11206103	.	T	A	1201.77	.	AC=1;AF=0.500;AN=2;BaseQRankSum=1.538;ClippingRankSum=0.000;DP=75;ExcessHet=3.0103;FS=2.195;MLEAC=1;MLEAF=0.500;MQ=44.00;MQRankSum=0.000;QD=16.24;ReadPosRankSum=-0.958;SOR=1.121	GT:AD:DP:GQ:PL	0/1:22,52:74:99:1230,0,371
3R	11206236	.	G	A	1087.77	.	AC=1;AF=0.500;AN=2;BaseQRankSum=0.680;ClippingRankSum=0.000;DP=73;ExcessHet=3.0103;FS=0.000;MLEAC=1;MLEAF=0.500;MQ=43.92;MQRankSum=-1.212;QD=14.90;ReadPosRankSum=0.051;SOR=0.657	GT:AD:DP:GQ:PL	0/1:24,49:73:99:1116,0,421
3R	11206712	.	G	A	1147.77	.	AC=1;AF=0.500;AN=2;BaseQRankSum=0.445;ClippingRankSum=0.000;DP=69;ExcessHet=3.0103;FS=11.836;MLEAC=1;MLEAF=0.500;MQ=44.00;MQRankSum=0.000;QD=16.63;ReadPosRankSum=-0.503;SOR=0.930	GT:AD:DP:GQ:PL	0/1:21,48:69:99:1176,0,377
3R	11206763	.	T	C	1278.77	.	AC=1;AF=0.500;AN=2;BaseQRankSum=-2.741;ClippingRankSum=0.000;DP=82;ExcessHet=3.0103;FS=0.913;MLEAC=1;MLEAF=0.500;MQ=43.96;MQRankSum=-0.602;QD=15.79;ReadPosRankSum=0.883;SOR=0.821	GT:AD:DP:GQ:PL	0/1:23,58:81:99:1307,0,398
3R	11206775	.	T	A	1404.77	.	AC=1;AF=0.500;AN=2;BaseQRankSum=-0.427;ClippingRankSum=0.000;DP=84;ExcessHet=3.0103;FS=0.926;MLEAC=1;MLEAF=0.500;MQ=43.93;MQRankSum=-0.835;QD=16.92;ReadPosRankSum=-1.164;SOR=0.586	GT:AD:DP:GQ:PL	0/1:22,61:83:99:1433,0,360
3R	11206999	.	C	T	1154.77	.	AC=1;AF=0.500;AN=2;BaseQRankSum=2.073;ClippingRankSum=0.000;DP=69;ExcessHet=3.0103;FS=1.031;MLEAC=1;MLEAF=0.500;MQ=43.97;MQRankSum=-0.590;QD=16.98;ReadPosRankSum=-0.368;SOR=0.738	GT:AD:DP:GQ:PL	0/1:19,49:68:99:1183,0,296
3R	11207167	.	G	C	731.77	.	AC=1;AF=0.500;AN=2;BaseQRankSum=1.113;ClippingRankSum=0.000;DP=52;ExcessHet=3.0103;FS=0.000;MLEAC=1;MLEAF=0.500;MQ=43.96;MQRankSum=-0.719;QD=14.07;ReadPosRankSum=-1.200;SOR=0.584	GT:AD:DP:GQ:PL	0/1:19,33:52:99:760,0,355
3R	11207290	.	G	A	919.77	.	AC=1;AF=0.500;AN=2;BaseQRankSum=0.483;ClippingRankSum=0.000;DP=66;ExcessHet=3.0103;FS=0.000;MLEAC=1;MLEAF=0.500;MQ=44.00;MQRankSum=0.000;QD=14.37;ReadPosRankSum=-0.312;SOR=0.806	GT:AD:DP:GQ:PL	0/1:22,42:64:99:948,0,400
3R	11207303	.	G	T	972.77	.	AC=1;AF=0.500;AN=2;BaseQRankSum=0.029;ClippingRankSum=0.000;DP=66;ExcessHet=3.0103;FS=0.000;MLEAC=1;MLEAF=0.500;MQ=44.00;MQRankSum=0.000;QD=14.97;ReadPosRankSum=-1.028;SOR=0.751	GT:AD:DP:GQ:PL	0/1:22,43:65:99:1001,0,399
3R	11207531	.	T	C	966.77	.	AC=1;AF=0.500;AN=2;BaseQRankSum=-2.739;ClippingRankSum=0.000;DP=71;ExcessHet=3.0103;FS=3.387;MLEAC=1;MLEAF=0.500;MQ=43.87;MQRankSum=-0.724;QD=14.01;ReadPosRankSum=-1.288;SOR=0.721	GT:AD:DP:GQ:PL	0/1:25,44:69:99:995,0,504
3R	11207569	.	C	T	818.77	.	AC=1;AF=0.500;AN=2;BaseQRankSum=2.784;ClippingRankSum=0.000;DP=66;ExcessHet=3.0103;FS=0.950;MLEAC=1;MLEAF=0.500;MQ=44.00;MQRankSum=0.000;QD=12.60;ReadPosRankSum=-1.477;SOR=0.738	GT:AD:DP:GQ:PL	0/1:27,38:65:99:847,0,533
3R	11207716	.	C	T	607.77	.	AC=1;AF=0.500;AN=2;BaseQRankSum=-2.197;ClippingRankSum=0.000;DP=58;ExcessHet=3.0103;FS=0.000;MLEAC=1;MLEAF=0.500;MQ=43.71;MQRankSum=0.169;QD=10.48;ReadPosRankSum=0.598;SOR=0.813	GT:AD:DP:GQ:PL	0/1:27,31:58:99:636,0,569
3R	11207959	.	C	A	606.77	.	AC=1;AF=0.500;AN=2;BaseQRankSum=1.129;ClippingRankSum=0.000;DP=46;ExcessHet=3.0103;FS=27.223;MLEAC=1;MLEAF=0.500;MQ=43.75;MQRankSum=0.850;QD=13.48;ReadPosRankSum=-0.029;SOR=1.301	GT:AD:DP:GQ:PL	0/1:18,27:45:99:635,0,350
3R	11208671	.	C	A	882.77	.	AC=1;AF=0.500;AN=2;BaseQRankSum=1.339;ClippingRankSum=0.000;DP=57;ExcessHet=3.0103;FS=4.082;MLEAC=1;MLEAF=0.500;MQ=43.95;MQRankSum=1.510;QD=15.49;ReadPosRankSum=-0.211;SOR=0.277	GT:AD:DP:GQ:PL	0/1:18,39:57:99:911,0,284
3R	11208880	.	C	T	739.77	.	AC=1;AF=0.500;AN=2;BaseQRankSum=-1.473;ClippingRankSum=0.000;DP=60;ExcessHet=3.0103;FS=2.247;MLEAC=1;MLEAF=0.500;MQ=43.68;MQRankSum=-0.628;QD=12.33;ReadPosRankSum=-0.018;SOR=0.394	GT:AD:DP:GQ:PL	0/1:24,36:60:99:768,0,472
3R	11208931	.	T	C	659.77	.	AC=1;AF=0.500;AN=2;BaseQRankSum=-2.183;ClippingRankSum=0.000;DP=58;ExcessHet=3.0103;FS=3.922;MLEAC=1;MLEAF=0.500;MQ=43.97;MQRankSum=-0.867;QD=11.38;ReadPosRankSum=-1.898;SOR=0.283	GT:AD:DP:GQ:PL	0/1:26,32:58:99:688,0,552
3R	11209722	.	A	C	565.77	.	AC=1;AF=0.500;AN=2;BaseQRankSum=-1.743;ClippingRankSum=0.000;DP=47;ExcessHet=3.0103;FS=6.094;MLEAC=1;MLEAF=0.500;MQ=43.65;MQRankSum=-0.281;QD=12.04;ReadPosRankSum=-0.409;SOR=1.034	GT:AD:DP:GQ:PL	0/1:19,28:47:99:594,0,383
3R	11210039	.	T	G	932.77	.	AC=1;AF=0.500;AN=2;BaseQRankSum=0.432;ClippingRankSum=0.000;DP=56;ExcessHet=3.0103;FS=0.000;MLEAC=1;MLEAF=0.500;MQ=44.00;MQRankSum=0.000;QD=16.66;ReadPosRankSum=-0.612;SOR=0.711	GT:AD:DP:GQ:PL	0/1:15,41:56:99:961,0,240
3R	11210142	.	T	A	1022.77	.	AC=1;AF=0.500;AN=2;BaseQRankSum=-1.854;ClippingRankSum=0.000;DP=68;ExcessHet=3.0103;FS=0.000;MLEAC=1;MLEAF=0.500;MQ=44.00;MQRankSum=0.000;QD=15.04;ReadPosRankSum=0.987;SOR=0.579	GT:AD:DP:GQ:PL	0/1:22,46:68:99:1051,0,416
3R	11210554	.	T	C	492.77	.	AC=1;AF=0.500;AN=2;BaseQRankSum=1.524;ClippingRankSum=0.000;DP=52;ExcessHet=3.0103;FS=0.000;MLEAC=1;MLEAF=0.500;MQ=44.00;MQRankSum=0.000;QD=9.48;ReadPosRankSum=-1.090;SOR=0.576	GT:AD:DP:GQ:PL	0/1:27,25:52:99:521,0,573
3R	11211661	.	A	G	1389.77	.	AC=1;AF=0.500;AN=2;BaseQRankSum=-1.579;ClippingRankSum=0.000;DP=52;ExcessHet=3.0103;FS=17.979;MLEAC=1;MLEAF=0.500;MQ=43.86;MQRankSum=1.476;QD=26.73;ReadPosRankSum=1.305;SOR=1.516	GT:AD:DP:GQ:PL	0/1:17,35:52:99:1418,0,771
3R	11211662	.	A	G	1389.77	.	AC=1;AF=0.500;AN=2;BaseQRankSum=-1.425;ClippingRankSum=0.000;DP=52;ExcessHet=3.0103;FS=17.979;MLEAC=1;MLEAF=0.500;MQ=43.86;MQRankSum=1.476;QD=26.73;ReadPosRankSum=1.262;SOR=1.516	GT:AD:DP:GQ:PL	0/1:17,35:52:99:1418,0,771
3R	11212809	.	T	C	493.77	.	AC=1;AF=0.500;AN=2;BaseQRankSum=-1.019;ClippingRankSum=0.000;DP=38;ExcessHet=3.0103;FS=0.000;MLEAC=1;MLEAF=0.500;MQ=44.00;MQRankSum=0.000;QD=12.99;ReadPosRankSum=0.743;SOR=0.693	GT:AD:DP:GQ:PL	0/1:14,24:38:99:522,0,271
3R	11214371	.	G	T	820.77	.	AC=1;AF=0.500;AN=2;BaseQRankSum=-1.861;ClippingRankSum=0.000;DP=33;ExcessHet=3.0103;FS=1.423;MLEAC=1;MLEAF=0.500;MQ=44.00;MQRankSum=0.000;QD=24.87;ReadPosRankSum=-0.481;SOR=0.757	GT:AD:DP:GQ:PL	0/1:11,22:33:99:849,0,487
3R	11214376	.	T	C	849.77	.	AC=1;AF=0.500;AN=2;BaseQRankSum=-1.327;ClippingRankSum=0.000;DP=35;ExcessHet=3.0103;FS=0.000;MLEAC=1;MLEAF=0.500;MQ=44.00;MQRankSum=0.000;QD=24.28;ReadPosRankSum=-0.647;SOR=0.551	GT:AD:DP:GQ:PL	0/1:11,24:35:99:878,0,484
3R	11214402	.	G	A	494.77	.	AC=1;AF=0.500;AN=2;BaseQRankSum=-1.346;ClippingRankSum=0.000;DP=32;ExcessHet=3.0103;FS=0.000;MLEAC=1;MLEAF=0.500;MQ=44.00;MQRankSum=0.000;QD=15.46;ReadPosRankSum=-0.554;SOR=0.625	GT:AD:DP:GQ:PL	0/1:9,23:32:99:523,0,139
3R	11214616	.	T	C	782.77	.	AC=1;AF=0.500;AN=2;BaseQRankSum=0.798;ClippingRankSum=0.000;DP=47;ExcessHet=3.0103;FS=1.312;MLEAC=1;MLEAF=0.500;MQ=44.00;MQRankSum=0.000;QD=16.65;ReadPosRankSum=-1.279;SOR=1.022	GT:AD:DP:GQ:PL	0/1:13,34:47:99:811,0,230
3R	11214912	.	A	T	969.77	.	AC=1;AF=0.500;AN=2;BaseQRankSum=-1.578;ClippingRankSum=0.000;DP=64;ExcessHet=3.0103;FS=14.613;MLEAC=1;MLEAF=0.500;MQ=43.79;MQRankSum=-0.691;QD=15.15;ReadPosRankSum=1.216;SOR=0.642	GT:AD:DP:GQ:PL	0/1:22,42:64:99:998,0,433
3R	11215085	.	A	T	778.77	.	AC=1;AF=0.500;AN=2;BaseQRankSum=-2.928;ClippingRankSum=0.000;DP=60;ExcessHet=3.0103;FS=14.964;MLEAC=1;MLEAF=0.500;MQ=44.00;MQRankSum=0.000;QD=12.98;ReadPosRankSum=-1.070;SOR=0.693	GT:AD:DP:GQ:PL	0/1:22,38:60:99:807,0,427
3R	11216385	.	A	G	955.77	.	AC=1;AF=0.500;AN=2;BaseQRankSum=-1.116;ClippingRankSum=0.000;DP=38;ExcessHet=3.0103;FS=0.000;MLEAC=1;MLEAF=0.500;MQ=44.00;MQRankSum=0.000;QD=25.15;ReadPosRankSum=-0.187;SOR=0.655	GT:AD:DP:GQ:PL	0/1:13,25:38:99:984,0,603
3R	11216390	.	G	T	990.77	.	AC=1;AF=0.500;AN=2;BaseQRankSum=-0.097;ClippingRankSum=0.000;DP=38;ExcessHet=3.0103;FS=0.000;MLEAC=1;MLEAF=0.500;MQ=44.00;MQRankSum=0.000;QD=26.07;ReadPosRankSum=-1.011;SOR=0.655	GT:AD:DP:GQ:PL	0/1:13,25:38:99:1019,0,600
3R	11216773	.	G	A	729.77	.	AC=1;AF=0.500;AN=2;BaseQRankSum=0.742;ClippingRankSum=0.000;DP=51;ExcessHet=3.0103;FS=20.239;MLEAC=1;MLEAF=0.500;MQ=43.96;MQRankSum=1.338;QD=14.31;ReadPosRankSum=-0.380;SOR=1.259	GT:AD:DP:GQ:PL	0/1:19,32:51:99:758,0,380
3R	11216840	.	G	A	714.77	.	AC=1;AF=0.500;AN=2;BaseQRankSum=0.575;ClippingRankSum=0.000;DP=53;ExcessHet=3.0103;FS=2.416;MLEAC=1;MLEAF=0.500;MQ=43.96;MQRankSum=1.273;QD=13.49;ReadPosRankSum=-0.457;SOR=1.095	GT:AD:DP:GQ:PL	0/1:21,32:53:99:743,0,432
3R	11217252	.	G	A	537.77	.	AC=1;AF=0.500;AN=2;BaseQRankSum=1.250;ClippingRankSum=0.000;DP=46;ExcessHet=3.0103;FS=5.972;MLEAC=1;MLEAF=0.500;MQ=43.91;MQRankSum=0.156;QD=11.69;ReadPosRankSum=1.367;SOR=0.681	GT:AD:DP:GQ:PL	0/1:21,25:46:99:566,0,459
3R	11218040	.	T	C	990.77	.	AC=1;AF=0.500;AN=2;BaseQRankSum=2.917;ClippingRankSum=0.000;DP=59;ExcessHet=3.0103;FS=4.403;MLEAC=1;MLEAF=0.500;MQ=44.00;MQRankSum=0.000;QD=16.79;ReadPosRankSum=0.553;SOR=1.414	GT:AD:DP:GQ:PL	0/1:14,45:59:99:1019,0,191
3R	11219108	.	AATCGTG	A	1357.73	.	AC=1;AF=0.500;AN=2;BaseQRankSum=-1.112;ClippingRankSum=0.000;DP=61;ExcessHet=3.0103;FS=0.995;MLEAC=1;MLEAF=0.500;MQ=43.66;MQRankSum=0.080;QD=23.01;ReadPosRankSum=1.066;SOR=0.556	GT:AD:DP:GQ:PL	0/1:24,35:59:99:1395,0,1466
3R	11219123	.	A	C	1449.77	.	AC=1;AF=0.500;AN=2;BaseQRankSum=-0.411;ClippingRankSum=0.000;DP=62;ExcessHet=3.0103;FS=5.178;MLEAC=1;MLEAF=0.500;MQ=43.67;MQRankSum=0.091;QD=23.38;ReadPosRankSum=1.586;SOR=0.293	GT:AD:DP:GQ:PL	0/1:25,37:62:99:1478,0,1516
3R	11219132	.	T	C	1471.77	.	AC=1;AF=0.500;AN=2;BaseQRankSum=-1.395;ClippingRankSum=0.000;DP=63;ExcessHet=3.0103;FS=5.258;MLEAC=1;MLEAF=0.500;MQ=43.67;MQRankSum=0.045;QD=23.36;ReadPosRankSum=1.558;SOR=0.267	GT:AD:DP:GQ:PL	0/1:26,37:63:99:1500,0,1537
3R	11219142	.	A	G	1474.77	.	AC=1;AF=0.500;AN=2;BaseQRankSum=-0.812;ClippingRankSum=0.000;DP=66;ExcessHet=3.0103;FS=3.460;MLEAC=1;MLEAF=0.500;MQ=43.69;MQRankSum=0.057;QD=22.34;ReadPosRankSum=0.720;SOR=0.345	GT:AD:DP:GQ:PL	0/1:27,39:66:99:1503,0,1579
3R	11219326	.	C	G	490.77	.	AC=1;AF=0.500;AN=2;BaseQRankSum=-1.563;ClippingRankSum=0.000;DP=47;ExcessHet=3.0103;FS=1.145;MLEAC=1;MLEAF=0.500;MQ=43.96;MQRankSum=-0.895;QD=10.44;ReadPosRankSum=0.273;SOR=0.892	GT:AD:DP:GQ:PL	0/1:22,25:47:99:519,0,410
3R	11219421	.	C	T	857.77	.	AC=1;AF=0.500;AN=2;BaseQRankSum=0.463;ClippingRankSum=0.000;DP=48;ExcessHet=3.0103;FS=0.000;MLEAC=1;MLEAF=0.500;MQ=43.96;MQRankSum=0.000;QD=18.25;ReadPosRankSum=1.658;SOR=0.627	GT:AD:DP:GQ:PL	0/1:24,23:47:99:886,0,1180
3R	11219425	.	A	G	888.77	.	AC=1;AF=0.500;AN=2;BaseQRankSum=-2.057;ClippingRankSum=0.000;DP=49;ExcessHet=3.0103;FS=1.076;MLEAC=1;MLEAF=0.500;MQ=43.96;MQRankSum=0.000;QD=18.52;ReadPosRankSum=1.154;SOR=0.549	GT:AD:DP:GQ:PL	0/1:24,24:48:99:917,0,1177
3R	11219583	.	C	T	527.77	.	AC=1;AF=0.500;AN=2;BaseQRankSum=0.121;ClippingRankSum=0.000;DP=43;ExcessHet=3.0103;FS=3.160;MLEAC=1;MLEAF=0.500;MQ=44.00;MQRankSum=0.000;QD=12.57;ReadPosRankSum=1.550;SOR=1.536	GT:AD:DP:GQ:PL	0/1:16,26:42:99:556,0,277
3R	11220214	.	A	ACACG	1168.73	.	AC=1;AF=0.500;AN=2;BaseQRankSum=2.171;ClippingRankSum=0.000;DP=64;ExcessHet=3.0103;FS=5.150;MLEAC=1;MLEAF=0.500;MQ=44.71;MQRankSum=1.463;QD=18.55;ReadPosRankSum=-1.039;SOR=1.395	GT:AD:DP:GQ:PL	0/1:31,32:63:99:1206,0,1378
3R	11220390	.	T	G	937.77	.	AC=1;AF=0.500;AN=2;BaseQRankSum=1.471;ClippingRankSum=0.000;DP=68;ExcessHet=3.0103;FS=3.437;MLEAC=1;MLEAF=0.500;MQ=43.94;MQRankSum=1.890;QD=13.79;ReadPosRankSum=-0.192;SOR=0.373	GT:AD:DP:GQ:PL	0/1:25,43:68:99:966,0,458
3R	11220556	.	T	C	926.77	.	AC=1;AF=0.500;AN=2;BaseQRankSum=0.251;ClippingRankSum=0.000;DP=40;ExcessHet=3.0103;FS=0.000;MLEAC=1;MLEAF=0.500;MQ=44.00;MQRankSum=0.000;QD=23.17;ReadPosRankSum=-1.842;SOR=0.784	GT:AD:DP:GQ:PL	0/1:16,24:40:99:955,0,746
3R	11220561	.	T	G	897.77	.	AC=1;AF=0.500;AN=2;BaseQRankSum=1.369;ClippingRankSum=0.000;DP=40;ExcessHet=3.0103;FS=0.000;MLEAC=1;MLEAF=0.500;MQ=44.00;MQRankSum=0.000;QD=22.44;ReadPosRankSum=-0.204;SOR=0.784	GT:AD:DP:GQ:PL	0/1:16,24:40:99:926,0,749
3R	11220889	.	C	T	645.77	.	AC=1;AF=0.500;AN=2;BaseQRankSum=-1.786;ClippingRankSum=0.000;DP=47;ExcessHet=3.0103;FS=4.694;MLEAC=1;MLEAF=0.500;MQ=43.84;MQRankSum=1.506;QD=13.74;ReadPosRankSum=0.391;SOR=1.423	GT:AD:DP:GQ:PL	0/1:15,32:47:99:674,0,253
3R	11220997	.	G	T	623.77	.	AC=1;AF=0.500;AN=2;BaseQRankSum=-0.153;ClippingRankSum=0.000;DP=42;ExcessHet=3.0103;FS=0.000;MLEAC=1;MLEAF=0.500;MQ=43.37;MQRankSum=-0.976;QD=14.85;ReadPosRankSum=-1.711;SOR=0.836	GT:AD:DP:GQ:PL	0/1:14,28:42:99:652,0,239
3R	11221147	.	G	A	728.77	.	AC=1;AF=0.500;AN=2;BaseQRankSum=2.760;ClippingRankSum=0.000;DP=50;ExcessHet=3.0103;FS=6.207;MLEAC=1;MLEAF=0.500;MQ=44.00;MQRankSum=0.000;QD=14.58;ReadPosRankSum=-0.760;SOR=0.910	GT:AD:DP:GQ:PL	0/1:18,32:50:99:757,0,301
3R	11221405	.	T	A	779.77	.	AC=1;AF=0.500;AN=2;BaseQRankSum=-0.749;ClippingRankSum=0.000;DP=47;ExcessHet=3.0103;FS=7.447;MLEAC=1;MLEAF=0.500;MQ=44.00;MQRankSum=0.000;QD=16.59;ReadPosRankSum=-0.995;SOR=0.900	GT:AD:DP:GQ:PL	0/1:12,35:47:99:808,0,192
3R	11221456	.	C	T	755.77	.	AC=1;AF=0.500;AN=2;BaseQRankSum=-3.138;ClippingRankSum=0.000;DP=52;ExcessHet=3.0103;FS=6.493;MLEAC=1;MLEAF=0.500;MQ=43.96;MQRankSum=-0.611;QD=15.12;ReadPosRankSum=0.064;SOR=0.520	GT:AD:DP:GQ:PL	0/1:15,35:50:99:784,0,264
3R	11221565	.	T	A	725.77	.	AC=1;AF=0.500;AN=2;BaseQRankSum=0.012;ClippingRankSum=0.000;DP=50;ExcessHet=3.0103;FS=0.000;MLEAC=1;MLEAF=0.500;MQ=43.71;MQRankSum=-0.918;QD=14.81;ReadPosRankSum=-0.046;SOR=0.931	GT:AD:DP:GQ:PL	0/1:15,34:49:99:754,0,259
3R	11221677	.	T	G	661.77	.	AC=1;AF=0.500;AN=2;BaseQRankSum=-1.119;ClippingRankSum=0.000;DP=52;ExcessHet=3.0103;FS=0.000;MLEAC=1;MLEAF=0.500;MQ=44.00;MQRankSum=0.000;QD=12.73;ReadPosRankSum=1.231;SOR=0.682	GT:AD:DP:GQ:PL	0/1:20,32:52:99:690,0,400
3R	11221737	.	T	A	516.77	.	AC=1;AF=0.500;AN=2;BaseQRankSum=-1.919;ClippingRankSum=0.000;DP=46;ExcessHet=3.0103;FS=1.225;MLEAC=1;MLEAF=0.500;MQ=44.00;MQRankSum=0.000;QD=11.23;ReadPosRankSum=-1.368;SOR=0.440	GT:AD:DP:GQ:PL	0/1:21,25:46:99:545,0,439
3R	11221789	.	A	G	654.77	.	AC=1;AF=0.500;AN=2;BaseQRankSum=-0.810;ClippingRankSum=0.000;DP=51;ExcessHet=3.0103;FS=2.473;MLEAC=1;MLEAF=0.500;MQ=44.00;MQRankSum=0.000;QD=12.84;ReadPosRankSum=-0.558;SOR=0.385	GT:AD:DP:GQ:PL	0/1:21,30:51:99:683,0,438
3R	11221876	.	A	C	688.77	.	AC=1;AF=0.500;AN=2;BaseQRankSum=0.895;ClippingRankSum=0.000;DP=45;ExcessHet=3.0103;FS=0.000;MLEAC=1;MLEAF=0.500;MQ=44.00;MQRankSum=0.000;QD=15.31;ReadPosRankSum=-1.052;SOR=0.627	GT:AD:DP:GQ:PL	0/1:14,31:45:99:717,0,254
3R	11222065	.	A	G	692.77	.	AC=1;AF=0.500;AN=2;BaseQRankSum=0.062;ClippingRankSum=0.000;DP=47;ExcessHet=3.0103;FS=1.227;MLEAC=1;MLEAF=0.500;MQ=44.00;MQRankSum=0.000;QD=15.06;ReadPosRankSum=-0.500;SOR=0.473	GT:AD:DP:GQ:PL	0/1:14,32:46:99:721,0,231
3R	11222252	.	T	C	779.77	.	AC=1;AF=0.500;AN=2;BaseQRankSum=3.627;ClippingRankSum=0.000;DP=55;ExcessHet=3.0103;FS=3.945;MLEAC=1;MLEAF=0.500;MQ=44.00;MQRankSum=0.000;QD=14.18;ReadPosRankSum=0.131;SOR=0.622	GT:AD:DP:GQ:PL	0/1:20,35:55:99:808,0,371
3R	11222327	.	C	T	514.77	.	AC=1;AF=0.500;AN=2;BaseQRankSum=-3.710;ClippingRankSum=0.000;DP=43;ExcessHet=3.0103;FS=0.000;MLEAC=1;MLEAF=0.500;MQ=44.00;MQRankSum=0.000;QD=11.97;ReadPosRankSum=-1.144;SOR=0.734	GT:AD:DP:GQ:PL	0/1:16,27:43:99:543,0,325
3R	11222399	.	C	CAAT	1349.73	.	AC=1;AF=0.500;AN=2;BaseQRankSum=-0.110;ClippingRankSum=0.000;DP=50;ExcessHet=3.0103;FS=4.395;MLEAC=1;MLEAF=0.500;MQ=43.94;MQRankSum=-0.653;QD=27.55;ReadPosRankSum=1.366;SOR=0.596	GT:AD:DP:GQ:PL	0/1:16,33:49:99:1387,0,566
3R	11222498	.	T	A	759.77	.	AC=1;AF=0.500;AN=2;BaseQRankSum=-1.182;ClippingRankSum=0.000;DP=56;ExcessHet=3.0103;FS=3.780;MLEAC=1;MLEAF=0.500;MQ=43.91;MQRankSum=0.347;QD=13.81;ReadPosRankSum=0.011;SOR=0.346	GT:AD:DP:GQ:PL	0/1:21,34:55:99:788,0,437
3R	11222607	.	C	T	576.77	.	AC=1;AF=0.500;AN=2;BaseQRankSum=2.269;ClippingRankSum=0.000;DP=46;ExcessHet=3.0103;FS=4.544;MLEAC=1;MLEAF=0.500;MQ=43.96;MQRankSum=1.270;QD=12.82;ReadPosRankSum=0.164;SOR=0.245	GT:AD:DP:GQ:PL	0/1:18,27:45:99:605,0,342
3R	11222637	.	C	T	497.77	.	AC=1;AF=0.500;AN=2;BaseQRankSum=-0.899;ClippingRankSum=0.000;DP=42;ExcessHet=3.0103;FS=6.618;MLEAC=1;MLEAF=0.500;MQ=44.00;MQRankSum=0.000;QD=12.14;ReadPosRankSum=-0.992;SOR=0.343	GT:AD:DP:GQ:PL	0/1:16,25:41:99:526,0,307
3R	11222694	.	C	G	1277.77	.	AC=1;AF=0.500;AN=2;BaseQRankSum=-1.076;ClippingRankSum=0.000;DP=47;ExcessHet=3.0103;FS=0.000;MLEAC=1;MLEAF=0.500;MQ=43.96;MQRankSum=-0.674;QD=27.19;ReadPosRankSum=-1.481;SOR=0.779	GT:AD:DP:GQ:PL	0/1:16,31:47:99:1306,0,601
3R	11222700	.	G	A	1321.77	.	AC=1;AF=0.500;AN=2;BaseQRankSum=0.980;ClippingRankSum=0.000;DP=52;ExcessHet=3.0103;FS=0.000;MLEAC=1;MLEAF=0.500;MQ=43.96;MQRankSum=-0.656;QD=25.42;ReadPosRankSum=-0.998;SOR=0.549	GT:AD:DP:GQ:PL	0/1:17,35:52:99:1350,0,614
3R	11222937	.	T	C	1843.77	.	AC=1;AF=0.500;AN=2;BaseQRankSum=0.736;ClippingRankSum=0.000;DP=69;ExcessHet=3.0103;FS=2.137;MLEAC=1;MLEAF=0.500;MQ=43.96;MQRankSum=-0.653;QD=26.72;ReadPosRankSum=1.741;SOR=0.690	GT:AD:DP:GQ:PL	0/1:22,47:69:99:1872,0,951
3R	11222942	.	G	A	1818.77	.	AC=1;AF=0.500;AN=2;BaseQRankSum=1.635;ClippingRankSum=0.000;DP=69;ExcessHet=3.0103;FS=2.070;MLEAC=1;MLEAF=0.500;MQ=43.96;MQRankSum=-0.676;QD=26.36;ReadPosRankSum=1.719;SOR=0.810	GT:AD:DP:GQ:PL	0/1:23,46:69:99:1847,0,989
3R	11222953	.	C	A	932.77	.	AC=1;AF=0.500;AN=2;BaseQRankSum=2.369;ClippingRankSum=0.000;DP=65;ExcessHet=3.0103;FS=2.116;MLEAC=1;MLEAF=0.500;MQ=43.96;MQRankSum=-0.708;QD=14.35;ReadPosRankSum=0.088;SOR=0.829	GT:AD:DP:GQ:PL	0/1:23,42:65:99:961,0,373
3R	11223056	.	A	AC	679.73	.	AC=1;AF=0.500;AN=2;BaseQRankSum=-1.697;ClippingRankSum=0.000;DP=59;ExcessHet=3.0103;FS=1.029;MLEAC=1;MLEAF=0.500;MQ=43.67;MQRankSum=-1.697;QD=11.93;ReadPosRankSum=0.967;SOR=0.526	GT:AD:DP:GQ:PL	0/1:23,34:57:99:717,0,457
3R	11223127	.	A	G	754.77	.	AC=1;AF=0.500;AN=2;BaseQRankSum=0.238;ClippingRankSum=0.000;DP=56;ExcessHet=3.0103;FS=1.096;MLEAC=1;MLEAF=0.500;MQ=43.91;MQRankSum=-1.010;QD=13.72;ReadPosRankSum=-0.856;SOR=0.446	GT:AD:DP:GQ:PL	0/1:19,36:55:99:783,0,313
3R	11224019	.	T	C	571.77	.	AC=1;AF=0.500;AN=2;BaseQRankSum=-1.546;ClippingRankSum=0.000;DP=49;ExcessHet=3.0103;FS=0.000;MLEAC=1;MLEAF=0.500;MQ=44.00;MQRankSum=0.000;QD=11.67;ReadPosRankSum=1.071;SOR=0.789	GT:AD:DP:GQ:PL	0/1:20,29:49:99:600,0,421
3R	11224269	.	T	C	773.77	.	AC=1;AF=0.500;AN=2;BaseQRankSum=-1.102;ClippingRankSum=0.000;DP=52;ExcessHet=3.0103;FS=14.307;MLEAC=1;MLEAF=0.500;MQ=44.00;MQRankSum=0.000;QD=14.88;ReadPosRankSum=1.262;SOR=0.615	GT:AD:DP:GQ:PL	0/1:17,35:52:99:802,0,310
3R	11224670	.	C	A	673.77	.	AC=1;AF=0.500;AN=2;BaseQRankSum=-0.662;ClippingRankSum=0.000;DP=44;ExcessHet=3.0103;FS=1.238;MLEAC=1;MLEAF=0.500;MQ=44.00;MQRankSum=0.000;QD=15.31;ReadPosRankSum=-0.563;SOR=0.473	GT:AD:DP:GQ:PL	0/1:14,30:44:99:702,0,267
3R	11224844	.	T	C	645.77	.	AC=1;AF=0.500;AN=2;BaseQRankSum=0.221;ClippingRankSum=0.000;DP=39;ExcessHet=3.0103;FS=1.392;MLEAC=1;MLEAF=0.500;MQ=43.71;MQRankSum=-1.010;QD=16.56;ReadPosRankSum=0.886;SOR=0.458	GT:AD:DP:GQ:PL	0/1:10,29:39:99:674,0,162
3R	11225007	.	T	A	842.77	.	AC=1;AF=0.500;AN=2;BaseQRankSum=-2.026;ClippingRankSum=0.000;DP=56;ExcessHet=3.0103;FS=2.434;MLEAC=1;MLEAF=0.500;MQ=43.93;MQRankSum=-0.996;QD=15.05;ReadPosRankSum=1.567;SOR=0.350	GT:AD:DP:GQ:PL	0/1:19,37:56:99:871,0,361
3R	11225204	.	G	T	624.77	.	AC=1;AF=0.500;AN=2;BaseQRankSum=-0.627;ClippingRankSum=0.000;DP=52;ExcessHet=3.0103;FS=1.108;MLEAC=1;MLEAF=0.500;MQ=43.96;MQRankSum=-0.817;QD=12.01;ReadPosRankSum=-0.213;SOR=0.527	GT:AD:DP:GQ:PL	0/1:22,30:52:99:653,0,447
3R	11225294	.	G	A	813.77	.	AC=1;AF=0.500;AN=2;BaseQRankSum=-1.594;ClippingRankSum=0.000;DP=66;ExcessHet=3.0103;FS=2.202;MLEAC=1;MLEAF=0.500;MQ=43.93;MQRankSum=-1.104;QD=12.52;ReadPosRankSum=1.180;SOR=0.432	GT:AD:DP:GQ:PL	0/1:25,40:65:99:842,0,499
3R	11225346	.	A	G	996.77	.	AC=1;AF=0.500;AN=2;BaseQRankSum=-0.722;ClippingRankSum=0.000;DP=63;ExcessHet=3.0103;FS=5.809;MLEAC=1;MLEAF=0.500;MQ=43.95;MQRankSum=-0.604;QD=16.08;ReadPosRankSum=-1.506;SOR=0.392	GT:AD:DP:GQ:PL	0/1:18,44:62:99:1025,0,306
3R	11225461	.	T	TA	349.73	.	AC=1;AF=0.500;AN=2;BaseQRankSum=1.107;ClippingRankSum=0.000;DP=36;ExcessHet=3.0103;FS=1.545;MLEAC=1;MLEAF=0.500;MQ=42.29;MQRankSum=2.273;QD=10.60;ReadPosRankSum=0.018;SOR=0.340	GT:AD:DP:GQ:PL	0/1:13,20:33:99:387,0,208
3R	11225530	.	C	T	328.77	.	AC=1;AF=0.500;AN=2;BaseQRankSum=1.756;ClippingRankSum=0.000;DP=24;ExcessHet=3.0103;FS=0.000;MLEAC=1;MLEAF=0.500;MQ=42.78;MQRankSum=2.386;QD=13.70;ReadPosRankSum=-0.865;SOR=1.329	GT:AD:DP:GQ:PL	0/1:9,15:24:99:357,0,160
3R	11225678	.	T	C	116.77	.	AC=1;AF=0.500;AN=2;BaseQRankSum=-1.122;ClippingRankSum=0.000;DP=9;ExcessHet=3.0103;FS=0.000;MLEAC=1;MLEAF=0.500;MQ=40.76;MQRankSum=0.105;QD=12.97;ReadPosRankSum=-0.431;SOR=1.402	GT:AD:DP:GQ:PL	0/1:3,6:9:59:145,0,59
3R	11226104	.	G	A	61.77	.	AC=1;AF=0.500;AN=2;BaseQRankSum=0.000;ClippingRankSum=0.000;DP=7;ExcessHet=3.0103;FS=0.000;MLEAC=1;MLEAF=0.500;MQ=42.49;MQRankSum=0.792;QD=8.82;ReadPosRankSum=0.108;SOR=0.941	GT:AD:DP:GQ:PL	0/1:3,4:7:63:90,0,63
3R	11226449	.	A	G	857.77	.	AC=1;AF=0.500;AN=2;BaseQRankSum=0.929;ClippingRankSum=0.000;DP=60;ExcessHet=3.0103;FS=0.000;MLEAC=1;MLEAF=0.500;MQ=43.72;MQRankSum=1.968;QD=14.30;ReadPosRankSum=-1.324;SOR=0.664	GT:AD:DP:GQ:PL	0/1:21,39:60:99:886,0,384
3R	11226468	.	A	G	906.77	.	AC=1;AF=0.500;AN=2;BaseQRankSum=0.000;ClippingRankSum=0.000;DP=63;ExcessHet=3.0103;FS=0.000;MLEAC=1;MLEAF=0.500;MQ=43.73;MQRankSum=2.040;QD=14.39;ReadPosRankSum=-0.293;SOR=0.705	GT:AD:DP:GQ:PL	0/1:21,42:63:99:935,0,364
3R	11226570	.	T	A	825.77	.	AC=1;AF=0.500;AN=2;BaseQRankSum=-0.883;ClippingRankSum=0.000;DP=60;ExcessHet=3.0103;FS=1.077;MLEAC=1;MLEAF=0.500;MQ=43.72;MQRankSum=1.308;QD=13.76;ReadPosRankSum=-0.523;SOR=0.458	GT:AD:DP:GQ:PL	0/1:20,40:60:99:854,0,356
3R	11226657	.	T	A	982.77	.	AC=1;AF=0.500;AN=2;BaseQRankSum=-1.522;ClippingRankSum=0.000;DP=68;ExcessHet=3.0103;FS=2.196;MLEAC=1;MLEAF=0.500;MQ=43.45;MQRankSum=-1.414;QD=14.67;ReadPosRankSum=-0.504;SOR=0.810	GT:AD:DP:GQ:PL	0/1:22,45:67:99:1011,0,424
3R	11226937	.	G	A	1539.77	.	AC=1;AF=0.500;AN=2;BaseQRankSum=0.636;ClippingRankSum=0.000;DP=53;ExcessHet=3.0103;FS=6.908;MLEAC=1;MLEAF=0.500;MQ=43.96;MQRankSum=-0.526;QD=29.05;ReadPosRankSum=2.636;SOR=0.177	GT:AD:DP:GQ:PL	0/1:13,40:53:99:1568,0,474
3R	11226938	.	A	T	1539.77	.	AC=1;AF=0.500;AN=2;BaseQRankSum=-1.141;ClippingRankSum=0.000;DP=53;ExcessHet=3.0103;FS=2.841;MLEAC=1;MLEAF=0.500;MQ=43.96;MQRankSum=-0.526;QD=29.05;ReadPosRankSum=2.671;SOR=0.312	GT:AD:DP:GQ:PL	0/1:13,40:53:99:1568,0,474
3R	11226964	.	A	G	779.77	.	AC=1;AF=0.500;AN=2;BaseQRankSum=0.534;ClippingRankSum=0.000;DP=44;ExcessHet=3.0103;FS=1.450;MLEAC=1;MLEAF=0.500;MQ=43.96;MQRankSum=-0.488;QD=17.72;ReadPosRankSum=0.324;SOR=1.244	GT:AD:DP:GQ:PL	0/1:10,34:44:99:808,0,145
3R	11227930	.	C	T	889.77	.	AC=1;AF=0.500;AN=2;BaseQRankSum=0.680;ClippingRankSum=0.000;DP=62;ExcessHet=3.0103;FS=3.703;MLEAC=1;MLEAF=0.500;MQ=44.00;MQRankSum=0.000;QD=14.35;ReadPosRankSum=0.355;SOR=0.681	GT:AD:DP:GQ:PL	0/1:22,40:62:99:918,0,417
3R	11228035	.	C	T	680.77	.	AC=1;AF=0.500;AN=2;BaseQRankSum=3.149;ClippingRankSum=0.000;DP=53;ExcessHet=3.0103;FS=0.000;MLEAC=1;MLEAF=0.500;MQ=43.96;MQRankSum=-0.772;QD=12.84;ReadPosRankSum=-1.481;SOR=0.724	GT:AD:DP:GQ:PL	0/1:21,32:53:99:709,0,398
3R	11228461	.	CAACAACGAT	C	1041.73	.	AC=1;AF=0.500;AN=2;BaseQRankSum=-1.985;ClippingRankSum=0.000;DP=48;ExcessHet=3.0103;FS=6.673;MLEAC=1;MLEAF=0.500;MQ=44.00;MQRankSum=0.000;QD=24.23;ReadPosRankSum=0.276;SOR=0.880	GT:AD:DP:GQ:PL	0/1:16,27:43:99:1079,0,562
3R	11228506	.	T	C	599.77	.	AC=1;AF=0.500;AN=2;BaseQRankSum=-1.601;ClippingRankSum=0.000;DP=38;ExcessHet=3.0103;FS=14.349;MLEAC=1;MLEAF=0.500;MQ=44.00;MQRankSum=0.000;QD=15.78;ReadPosRankSum=0.483;SOR=1.337	GT:AD:DP:GQ:PL	0/1:11,27:38:99:628,0,190
3R	11228576	.	C	A	639.77	.	AC=1;AF=0.500;AN=2;BaseQRankSum=-0.136;ClippingRankSum=0.000;DP=38;ExcessHet=3.0103;FS=3.255;MLEAC=1;MLEAF=0.500;MQ=44.00;MQRankSum=0.000;QD=16.84;ReadPosRankSum=-1.376;SOR=1.382	GT:AD:DP:GQ:PL	0/1:10,28:38:99:668,0,163
3R	11228591	.	T	C	460.77	.	AC=1;AF=0.500;AN=2;BaseQRankSum=-1.322;ClippingRankSum=0.000;DP=31;ExcessHet=3.0103;FS=1.525;MLEAC=1;MLEAF=0.500;MQ=44.00;MQRankSum=0.000;QD=14.86;ReadPosRankSum=-1.437;SOR=1.075	GT:AD:DP:GQ:PL	0/1:9,22:31:99:489,0,164
3R	11228645	.	A	G	691.77	.	AC=1;AF=0.500;AN=2;BaseQRankSum=-2.512;ClippingRankSum=0.000;DP=46;ExcessHet=3.0103;FS=0.000;MLEAC=1;MLEAF=0.500;MQ=43.96;MQRankSum=-0.649;QD=15.04;ReadPosRankSum=1.055;SOR=0.652	GT:AD:DP:GQ:PL	0/1:15,31:46:99:720,0,293
3R	11229265	.	G	A	681.77	.	AC=1;AF=0.500;AN=2;BaseQRankSum=-0.083;ClippingRankSum=0.000;DP=48;ExcessHet=3.0103;FS=6.465;MLEAC=1;MLEAF=0.500;MQ=43.96;MQRankSum=-0.708;QD=14.51;ReadPosRankSum=-1.067;SOR=0.193	GT:AD:DP:GQ:PL	0/1:17,30:47:99:710,0,340
3R	11229440	.	G	A	515.77	.	AC=1;AF=0.500;AN=2;BaseQRankSum=1.212;ClippingRankSum=0.000;DP=36;ExcessHet=3.0103;FS=1.383;MLEAC=1;MLEAF=0.500;MQ=44.00;MQRankSum=0.000;QD=14.33;ReadPosRankSum=2.267;SOR=0.454	GT:AD:DP:GQ:PL	0/1:12,24:36:99:544,0,214
3R	11229676	.	T	C	1083.77	.	AC=1;AF=0.500;AN=2;BaseQRankSum=-0.498;ClippingRankSum=0.000;DP=64;ExcessHet=3.0103;FS=3.961;MLEAC=1;MLEAF=0.500;MQ=43.91;MQRankSum=-1.038;QD=16.93;ReadPosRankSum=0.930;SOR=0.314	GT:AD:DP:GQ:PL	0/1:17,47:64:99:1112,0,256
3R	11229752	.	T	C	1009.77	.	AC=1;AF=0.500;AN=2;BaseQRankSum=-0.259;ClippingRankSum=0.000;DP=63;ExcessHet=3.0103;FS=18.279;MLEAC=1;MLEAF=0.500;MQ=43.91;MQRankSum=-1.137;QD=16.03;ReadPosRankSum=-0.620;SOR=1.326	GT:AD:DP:GQ:PL	0/1:19,44:63:99:1038,0,312
3R	11230636	.	AT	A	539.73	.	AC=1;AF=0.500;AN=2;BaseQRankSum=-0.202;ClippingRankSum=0.000;DP=54;ExcessHet=3.0103;FS=13.022;MLEAC=1;MLEAF=0.500;MQ=43.93;MQRankSum=1.696;QD=10.38;ReadPosRankSum=0.019;SOR=1.981	GT:AD:DP:GQ:PL	0/1:22,30:52:99:577,0,402
3R	11231655	.	A	G	802.77	.	AC=1;AF=0.500;AN=2;BaseQRankSum=0.855;ClippingRankSum=0.000;DP=55;ExcessHet=3.0103;FS=1.096;MLEAC=1;MLEAF=0.500;MQ=43.93;MQRankSum=-1.010;QD=14.60;ReadPosRankSum=-1.040;SOR=0.446	GT:AD:DP:GQ:PL	0/1:19,36:55:99:831,0,340
3R	11231776	.	G	A	676.77	.	AC=1;AF=0.500;AN=2;BaseQRankSum=-0.344;ClippingRankSum=0.000;DP=53;ExcessHet=3.0103;FS=10.506;MLEAC=1;MLEAF=0.500;MQ=44.00;MQRankSum=0.000;QD=13.01;ReadPosRankSum=0.137;SOR=0.489	GT:AD:DP:GQ:PL	0/1:21,31:52:99:705,0,416
3R	11232574	.	T	C	1396.77	.	AC=1;AF=0.500;AN=2;BaseQRankSum=-4.532;ClippingRankSum=0.000;DP=63;ExcessHet=3.0103;FS=6.832;MLEAC=1;MLEAF=0.500;MQ=44.00;MQRankSum=0.000;QD=22.17;ReadPosRankSum=2.691;SOR=0.871	GT:AD:DP:GQ:PL	0/1:27,36:63:99:1425,0,1103
3R	11232584	.	T	A	1483.77	.	AC=1;AF=0.500;AN=2;BaseQRankSum=-0.125;ClippingRankSum=0.000;DP=70;ExcessHet=3.0103;FS=6.382;MLEAC=1;MLEAF=0.500;MQ=44.00;MQRankSum=0.000;QD=21.20;ReadPosRankSum=1.438;SOR=0.543	GT:AD:DP:GQ:PL	0/1:29,41:70:99:1512,0,1145
3R	11232660	.	T	A	1734.77	.	AC=1;AF=0.500;AN=2;BaseQRankSum=3.796;ClippingRankSum=0.000;DP=79;ExcessHet=3.0103;FS=0.000;MLEAC=1;MLEAF=0.500;MQ=44.00;MQRankSum=0.000;QD=21.96;ReadPosRankSum=-0.102;SOR=0.798	GT:AD:DP:GQ:PL	0/1:32,47:79:99:1763,0,1288
3R	11232676	.	G	A	1755.77	.	AC=1;AF=0.500;AN=2;BaseQRankSum=1.991;ClippingRankSum=0.000;DP=78;ExcessHet=3.0103;FS=0.000;MLEAC=1;MLEAF=0.500;MQ=44.00;MQRankSum=0.000;QD=22.51;ReadPosRankSum=-1.300;SOR=0.635	GT:AD:DP:GQ:PL	0/1:31,47:78:99:1784,0,1239
3R	11233025	.	C	G	2509.77	.	AC=2;AF=1.00;AN=2;DP=55;ExcessHet=3.0103;FS=0.000;MLEAC=2;MLEAF=1.00;MQ=44.00;QD=26.67;SOR=0.884	GT:AD:DP:GQ:PL	1/1:0,55:55:99:2538,175,0
3R	11233035	.	C	T	2527.77	.	AC=2;AF=1.00;AN=2;DP=57;ExcessHet=3.0103;FS=0.000;MLEAC=2;MLEAF=1.00;MQ=43.95;QD=28.80;SOR=0.800	GT:AD:DP:GQ:PL	1/1:0,57:57:99:2556,172,0
3R	11233040	.	A	T	2476.77	.	AC=2;AF=1.00;AN=2;DP=56;ExcessHet=3.0103;FS=0.000;MLEAC=2;MLEAF=1.00;MQ=43.95;QD=27.34;SOR=0.693	GT:AD:DP:GQ:PL	1/1:0,56:56:99:2505,169,0
3R	11233072	.	T	A	1237.77	.	AC=2;AF=1.00;AN=2;DP=46;ExcessHet=3.0103;FS=0.000;MLEAC=2;MLEAF=1.00;MQ=43.94;QD=26.91;SOR=0.976	GT:AD:DP:GQ:PL	1/1:0,46:46:99:1266,138,0
3R	11233143	.	G	A	2869.77	.	AC=2;AF=1.00;AN=2;DP=65;ExcessHet=3.0103;FS=0.000;MLEAC=2;MLEAF=1.00;MQ=43.96;QD=33.12;SOR=0.723	GT:AD:DP:GQ:PL	1/1:0,65:65:99:2898,196,0
3R	11233153	.	A	G	2958.77	.	AC=2;AF=1.00;AN=2;DP=68;ExcessHet=3.0103;FS=0.000;MLEAC=2;MLEAF=1.00;MQ=44.00;QD=30.24;SOR=0.693	GT:AD:DP:GQ:PL	1/1:0,68:68:99:2987,205,0
3R	11233167	.	A	G	1697.77	.	AC=2;AF=1.00;AN=2;DP=64;ExcessHet=3.0103;FS=0.000;MLEAC=2;MLEAF=1.00;MQ=44.00;QD=26.53;SOR=0.822	GT:AD:DP:GQ:PL	1/1:0,64:64:99:1726,192,0
3R	11233379	.	A	T	1614.77	.	AC=1;AF=0.500;AN=2;BaseQRankSum=-0.213;ClippingRankSum=0.000;DP=55;ExcessHet=3.0103;FS=6.676;MLEAC=1;MLEAF=0.500;MQ=43.96;MQRankSum=1.753;QD=29.36;ReadPosRankSum=0.353;SOR=0.266	GT:AD:DP:GQ:PL	0/1:14,41:55:99:1643,0,637
3R	11233387	.	T	C	1575.77	.	AC=1;AF=0.500;AN=2;BaseQRankSum=-2.846;ClippingRankSum=0.000;DP=55;ExcessHet=3.0103;FS=4.202;MLEAC=1;MLEAF=0.500;MQ=43.96;MQRankSum=1.674;QD=28.65;ReadPosRankSum=0.801;SOR=0.307	GT:AD:DP:GQ:PL	0/1:15,40:55:99:1604,0,607
3R	11233820	.	TA	T	1525.73	.	AC=1;AF=0.500;AN=2;BaseQRankSum=0.199;ClippingRankSum=0.000;DP=61;ExcessHet=3.0103;FS=6.026;MLEAC=1;MLEAF=0.500;MQ=43.95;MQRankSum=-0.680;QD=25.86;ReadPosRankSum=0.321;SOR=1.621	GT:AD:DP:GQ:PL	0/1:20,39:59:99:1563,0,1801
3R	11233827	.	CCACACA	C	1525.73	.	AC=1;AF=0.500;AN=2;BaseQRankSum=1.007;ClippingRankSum=0.000;DP=58;ExcessHet=3.0103;FS=6.259;MLEAC=1;MLEAF=0.500;MQ=43.95;MQRankSum=-0.661;QD=26.31;ReadPosRankSum=-0.083;SOR=1.646	GT:AD:DP:GQ:PL	0/1:19,39:58:99:1563,0,1801
3R	11234071	.	G	A	867.77	.	AC=1;AF=0.500;AN=2;BaseQRankSum=0.419;ClippingRankSum=0.000;DP=52;ExcessHet=3.0103;FS=1.266;MLEAC=1;MLEAF=0.500;MQ=44.00;MQRankSum=0.000;QD=16.69;ReadPosRankSum=2.738;SOR=1.054	GT:AD:DP:GQ:PL	0/1:13,39:52:99:896,0,184
3R	11235227	.	A	T	549.77	.	AC=1;AF=0.500;AN=2;BaseQRankSum=-0.093;ClippingRankSum=0.000;DP=37;ExcessHet=3.0103;FS=7.663;MLEAC=1;MLEAF=0.500;MQ=43.90;MQRankSum=-0.679;QD=14.86;ReadPosRankSum=-0.967;SOR=1.763	GT:AD:DP:GQ:PL	0/1:13,24:37:99:578,0,252
3R	11235459	.	T	C	590.77	.	AC=1;AF=0.500;AN=2;BaseQRankSum=-1.486;ClippingRankSum=0.000;DP=44;ExcessHet=3.0103;FS=2.759;MLEAC=1;MLEAF=0.500;MQ=44.00;MQRankSum=0.000;QD=14.07;ReadPosRankSum=-2.053;SOR=1.179	GT:AD:DP:GQ:PL	0/1:14,28:42:99:619,0,262
3R	11235561	.	A	T	526.77	.	AC=1;AF=0.500;AN=2;BaseQRankSum=-1.692;ClippingRankSum=0.000;DP=46;ExcessHet=3.0103;FS=0.000;MLEAC=1;MLEAF=0.500;MQ=44.00;MQRankSum=0.000;QD=11.71;ReadPosRankSum=-0.147;SOR=0.700	GT:AD:DP:GQ:PL	0/1:20,25:45:99:555,0,419
3R	11235907	.	T	C	756.77	.	AC=1;AF=0.500;AN=2;BaseQRankSum=0.305;ClippingRankSum=0.000;DP=56;ExcessHet=3.0103;FS=7.858;MLEAC=1;MLEAF=0.500;MQ=44.00;MQRankSum=0.000;QD=13.51;ReadPosRankSum=-1.001;SOR=1.551	GT:AD:DP:GQ:PL	0/1:22,34:56:99:785,0,441
3R	11236137	.	C	A	1390.77	.	AC=1;AF=0.500;AN=2;BaseQRankSum=3.328;ClippingRankSum=0.000;DP=58;ExcessHet=3.0103;FS=6.667;MLEAC=1;MLEAF=0.500;MQ=43.55;MQRankSum=1.160;QD=23.98;ReadPosRankSum=0.008;SOR=0.157	GT:AD:DP:GQ:PL	0/1:20,38:58:99:1419,0,790
3R	11236143	.	CAA	C	1307.73	.	AC=1;AF=0.500;AN=2;BaseQRankSum=1.482;ClippingRankSum=0.000;DP=59;ExcessHet=3.0103;FS=3.079;MLEAC=1;MLEAF=0.500;MQ=43.45;MQRankSum=1.378;QD=22.55;ReadPosRankSum=0.482;SOR=0.317	GT:AD:DP:GQ:PL	0/1:20,38:58:99:1345,0,798
3R	11236320	.	T	TA	546.73	.	AC=1;AF=0.500;AN=2;BaseQRankSum=-0.214;ClippingRankSum=0.000;DP=57;ExcessHet=3.0103;FS=0.000;MLEAC=1;MLEAF=0.500;MQ=44.00;MQRankSum=0.000;QD=9.94;ReadPosRankSum=0.461;SOR=0.815	GT:AD:DP:GQ:PL	0/1:23,32:55:99:584,0,350
3R	11236498	.	T	C	835.77	.	AC=1;AF=0.500;AN=2;BaseQRankSum=-0.302;ClippingRankSum=0.000;DP=53;ExcessHet=3.0103;FS=1.182;MLEAC=1;MLEAF=0.500;MQ=44.00;MQRankSum=0.000;QD=16.07;ReadPosRankSum=0.159;SOR=0.968	GT:AD:DP:GQ:PL	0/1:15,37:52:99:864,0,259
3R	11237369	.	A	G	643.77	.	AC=1;AF=0.500;AN=2;BaseQRankSum=0.598;ClippingRankSum=0.000;DP=56;ExcessHet=3.0103;FS=2.302;MLEAC=1;MLEAF=0.500;MQ=43.74;MQRankSum=1.674;QD=11.50;ReadPosRankSum=-1.678;SOR=0.402	GT:AD:DP:GQ:PL	0/1:24,32:56:99:672,0,484
3R	11237509	.	T	A	813.77	.	AC=1;AF=0.500;AN=2;BaseQRankSum=-1.666;ClippingRankSum=0.000;DP=56;ExcessHet=3.0103;FS=2.445;MLEAC=1;MLEAF=0.500;MQ=44.00;MQRankSum=0.000;QD=14.53;ReadPosRankSum=1.064;SOR=0.772	GT:AD:DP:GQ:PL	0/1:18,38:56:99:842,0,329
3R	11237576	.	T	TGG	1463.73	.	AC=1;AF=0.500;AN=2;BaseQRankSum=-0.887;ClippingRankSum=0.000;DP=61;ExcessHet=3.0103;FS=1.025;MLEAC=1;MLEAF=0.500;MQ=44.00;MQRankSum=0.000;QD=24.81;ReadPosRankSum=-0.358;SOR=0.481	GT:AD:DP:GQ:PL	0/1:23,36:59:99:1501,0,1130
3R	11237578	.	TGA	T	1463.73	.	AC=1;AF=0.500;AN=2;BaseQRankSum=-1.128;ClippingRankSum=0.000;DP=60;ExcessHet=3.0103;FS=2.195;MLEAC=1;MLEAF=0.500;MQ=44.00;MQRankSum=0.000;QD=24.40;ReadPosRankSum=-0.487;SOR=0.545	GT:AD:DP:GQ:PL	0/1:23,37:60:99:1501,0,1130
3R	11237757	.	T	C	548.77	.	AC=1;AF=0.500;AN=2;BaseQRankSum=-1.924;ClippingRankSum=0.000;DP=42;ExcessHet=3.0103;FS=0.000;MLEAC=1;MLEAF=0.500;MQ=44.00;MQRankSum=0.000;QD=13.07;ReadPosRankSum=-1.263;SOR=0.760	GT:AD:DP:GQ:PL	0/1:16,26:42:99:577,0,325
3R	11237992	.	G	C	607.77	.	AC=1;AF=0.500;AN=2;BaseQRankSum=0.826;ClippingRankSum=0.000;DP=45;ExcessHet=3.0103;FS=2.781;MLEAC=1;MLEAF=0.500;MQ=44.00;MQRankSum=0.000;QD=13.51;ReadPosRankSum=-1.201;SOR=0.314	GT:AD:DP:GQ:PL	0/1:16,29:45:99:636,0,283
3R	11238460	.	C	G	848.77	.	AC=1;AF=0.500;AN=2;BaseQRankSum=1.346;ClippingRankSum=0.000;DP=51;ExcessHet=3.0103;FS=24.655;MLEAC=1;MLEAF=0.500;MQ=44.00;MQRankSum=0.000;QD=16.64;ReadPosRankSum=-1.275;SOR=1.644	GT:AD:DP:GQ:PL	0/1:14,37:51:99:877,0,229
3R	11239500	.	A	G	685.77	.	AC=1;AF=0.500;AN=2;BaseQRankSum=1.283;ClippingRankSum=0.000;DP=60;ExcessHet=3.0103;FS=2.210;MLEAC=1;MLEAF=0.500;MQ=43.76;MQRankSum=-1.266;QD=11.43;ReadPosRankSum=1.169;SOR=1.061	GT:AD:DP:GQ:PL	0/1:27,33:60:99:714,0,532
3R	11240201	.	A	G	214.77	.	AC=1;AF=0.500;AN=2;BaseQRankSum=-1.588;ClippingRankSum=0.000;DP=27;ExcessHet=3.0103;FS=9.748;MLEAC=1;MLEAF=0.500;MQ=42.41;MQRankSum=1.935;QD=7.95;ReadPosRankSum=-0.402;SOR=3.412	GT:AD:DP:GQ:PL	0/1:15,12:27:99:243,0,331
3R	11240228	.	T	A	226.77	.	AC=1;AF=0.500;AN=2;BaseQRankSum=-0.530;ClippingRankSum=0.000;DP=24;ExcessHet=3.0103;FS=10.307;MLEAC=1;MLEAF=0.500;MQ=42.62;MQRankSum=1.859;QD=9.45;ReadPosRankSum=-0.839;SOR=3.973	GT:AD:DP:GQ:PL	0/1:12,12:24:99:255,0,256
3R	11240240	.	G	C	200.77	.	AC=1;AF=0.500;AN=2;BaseQRankSum=-1.609;ClippingRankSum=0.000;DP=22;ExcessHet=3.0103;FS=6.690;MLEAC=1;MLEAF=0.500;MQ=42.98;MQRankSum=1.515;QD=9.13;ReadPosRankSum=-0.165;SOR=3.383	GT:AD:DP:GQ:PL	0/1:11,11:22:99:229,0,238
3R	11240311	.	T	C	200.77	.	AC=1;AF=0.500;AN=2;BaseQRankSum=-0.139;ClippingRankSum=0.000;DP=18;ExcessHet=3.0103;FS=4.102;MLEAC=1;MLEAF=0.500;MQ=41.13;MQRankSum=1.949;QD=11.15;ReadPosRankSum=0.136;SOR=2.546	GT:AD:DP:GQ:PL	0/1:7,11:18:99:229,0,137
3R	11240351	.	G	C	379.77	.	AC=1;AF=0.500;AN=2;BaseQRankSum=0.456;ClippingRankSum=0.000;DP=14;ExcessHet=3.0103;FS=5.441;MLEAC=1;MLEAF=0.500;MQ=41.13;MQRankSum=2.126;QD=27.13;ReadPosRankSum=-0.354;SOR=3.442	GT:AD:DP:GQ:PL	0/1:4,10:14:99:408,0,130
3R	11240354	.	C	G	379.77	.	AC=1;AF=0.500;AN=2;BaseQRankSum=0.895;ClippingRankSum=0.000;DP=14;ExcessHet=3.0103;FS=5.441;MLEAC=1;MLEAF=0.500;MQ=41.13;MQRankSum=2.126;QD=27.13;ReadPosRankSum=-0.354;SOR=3.442	GT:AD:DP:GQ:PL	0/1:4,10:14:99:408,0,130
3R	11240522	.	T	C	30.74	.	AC=2;AF=1.00;AN=2;DP=2;ExcessHet=3.0103;FS=0.000;MLEAC=2;MLEAF=1.00;MQ=32.25;QD=15.37;SOR=2.303	GT:AD:DP:GQ:PL	1/1:0,2:2:6:58,6,0
3R	11240759	.	A	G	38.82	.	AC=1;AF=0.500;AN=2;BaseQRankSum=0.431;ClippingRankSum=0.000;DP=4;ExcessHet=3.0103;FS=4.771;MLEAC=1;MLEAF=0.500;MQ=44.00;MQRankSum=0.000;QD=12.94;ReadPosRankSum=0.000;SOR=2.225	GT:AD:DP:GQ:PL	0/1:1,2:3:19:67,0,19
3R	11240816	.	G	A	52.28	.	AC=2;AF=1.00;AN=2;DP=4;ExcessHet=3.0103;FS=0.000;MLEAC=2;MLEAF=1.00;MQ=44.00;QD=17.43;SOR=2.833	GT:AD:DP:GQ:PL	1/1:0,3:3:9:80,9,0
3R	11240966	.	C	G	541.77	.	AC=1;AF=0.500;AN=2;BaseQRankSum=1.158;ClippingRankSum=0.000;DP=35;ExcessHet=3.0103;FS=5.315;MLEAC=1;MLEAF=0.500;MQ=42.69;MQRankSum=2.027;QD=15.93;ReadPosRankSum=-0.418;SOR=3.258	GT:AD:DP:GQ:PL	0/1:10,24:34:99:570,0,174
3R	11241781	.	A	G	69.77	.	AC=1;AF=0.500;AN=2;BaseQRankSum=-1.884;ClippingRankSum=0.000;DP=9;ExcessHet=3.0103;FS=0.000;MLEAC=1;MLEAF=0.500;MQ=31.56;MQRankSum=-0.854;QD=7.75;ReadPosRankSum=-0.967;SOR=1.179	GT:AD:DP:GQ:PL	0/1:6,3:9:98:98,0,310
3R	11241782	.	A	G	69.77	.	AC=1;AF=0.500;AN=2;BaseQRankSum=-1.884;ClippingRankSum=0.000;DP=9;ExcessHet=3.0103;FS=0.000;MLEAC=1;MLEAF=0.500;MQ=31.56;MQRankSum=-0.854;QD=7.75;ReadPosRankSum=-0.967;SOR=1.179	GT:AD:DP:GQ:PL	0/1:6,3:9:98:98,0,310
3R	11242286	.	G	T	889.77	.	AC=1;AF=0.500;AN=2;BaseQRankSum=1.314;ClippingRankSum=0.000;DP=55;ExcessHet=3.0103;FS=1.170;MLEAC=1;MLEAF=0.500;MQ=44.00;MQRankSum=0.000;QD=16.48;ReadPosRankSum=0.185;SOR=0.757	GT:AD:DP:GQ:PL	0/1:15,39:54:99:918,0,230
3R	11242774	.	A	C	797.77	.	AC=1;AF=0.500;AN=2;BaseQRankSum=-0.900;ClippingRankSum=0.000;DP=60;ExcessHet=3.0103;FS=1.005;MLEAC=1;MLEAF=0.500;MQ=43.97;MQRankSum=1.332;QD=13.52;ReadPosRankSum=0.010;SOR=0.859	GT:AD:DP:GQ:PL	0/1:22,37:59:99:826,0,430
3R	11242826	.	T	C	578.77	.	AC=1;AF=0.500;AN=2;BaseQRankSum=-1.564;ClippingRankSum=0.000;DP=51;ExcessHet=3.0103;FS=0.000;MLEAC=1;MLEAF=0.500;MQ=44.00;MQRankSum=0.000;QD=11.35;ReadPosRankSum=-0.102;SOR=0.616	GT:AD:DP:GQ:PL	0/1:23,28:51:99:607,0,476
3R	11243053	.	T	C	940.77	.	AC=1;AF=0.500;AN=2;BaseQRankSum=1.309;ClippingRankSum=0.000;DP=67;ExcessHet=3.0103;FS=3.531;MLEAC=1;MLEAF=0.500;MQ=43.90;MQRankSum=-0.090;QD=14.04;ReadPosRankSum=1.140;SOR=0.360	GT:AD:DP:GQ:PL	0/1:25,42:67:99:969,0,489
3R	11243199	.	T	G	620.77	.	AC=1;AF=0.500;AN=2;BaseQRankSum=0.051;ClippingRankSum=0.000;DP=58;ExcessHet=3.0103;FS=3.897;MLEAC=1;MLEAF=0.500;MQ=43.92;MQRankSum=1.053;QD=10.89;ReadPosRankSum=0.074;SOR=0.302	GT:AD:DP:GQ:PL	0/1:28,29:57:99:649,0,616
3R	11243220	.	A	C	768.77	.	AC=1;AF=0.500;AN=2;BaseQRankSum=-0.279;ClippingRankSum=0.000;DP=65;ExcessHet=3.0103;FS=2.074;MLEAC=1;MLEAF=0.500;MQ=43.97;MQRankSum=0.000;QD=12.01;ReadPosRankSum=-0.443;SOR=0.458	GT:AD:DP:GQ:PL	0/1:29,35:64:99:797,0,621
3R	11243360	.	T	G	1095.77	.	AC=1;AF=0.500;AN=2;BaseQRankSum=0.478;ClippingRankSum=0.000;DP=78;ExcessHet=3.0103;FS=1.993;MLEAC=1;MLEAF=0.500;MQ=44.00;MQRankSum=0.000;QD=14.23;ReadPosRankSum=0.014;SOR=0.459	GT:AD:DP:GQ:PL	0/1:28,49:77:99:1124,0,547
3R	11243393	.	T	A	1046.77	.	AC=1;AF=0.500;AN=2;BaseQRankSum=-1.671;ClippingRankSum=0.000;DP=72;ExcessHet=3.0103;FS=5.004;MLEAC=1;MLEAF=0.500;MQ=44.00;MQRankSum=0.000;QD=14.54;ReadPosRankSum=-0.339;SOR=0.277	GT:AD:DP:GQ:PL	0/1:25,47:72:99:1075,0,500
3R	11243416	.	G	A	1021.77	.	AC=1;AF=0.500;AN=2;BaseQRankSum=2.056;ClippingRankSum=0.000;DP=71;ExcessHet=3.0103;FS=3.404;MLEAC=1;MLEAF=0.500;MQ=43.97;MQRankSum=-0.716;QD=14.60;ReadPosRankSum=0.417;SOR=0.446	GT:AD:DP:GQ:PL	0/1:25,45:70:99:1050,0,448
3R	11243481	.	T	C	1517.77	.	AC=1;AF=0.500;AN=2;BaseQRankSum=-1.243;ClippingRankSum=0.000;DP=61;ExcessHet=3.0103;FS=0.000;MLEAC=1;MLEAF=0.500;MQ=43.84;MQRankSum=-0.687;QD=24.88;ReadPosRankSum=-1.016;SOR=0.803	GT:AD:DP:GQ:PL	0/1:21,40:61:99:1546,0,806
3R	11243487	.	G	C	1546.77	.	AC=1;AF=0.500;AN=2;BaseQRankSum=-3.485;ClippingRankSum=0.000;DP=61;ExcessHet=3.0103;FS=0.000;MLEAC=1;MLEAF=0.500;MQ=43.81;MQRankSum=-0.942;QD=25.36;ReadPosRankSum=-0.999;SOR=0.701	GT:AD:DP:GQ:PL	0/1:21,40:61:99:1575,0,803
3R	11243530	.	T	C	1364.77	.	AC=1;AF=0.500;AN=2;BaseQRankSum=-3.619;ClippingRankSum=0.000;DP=56;ExcessHet=3.0103;FS=1.048;MLEAC=1;MLEAF=0.500;MQ=43.79;MQRankSum=-1.174;QD=24.37;ReadPosRankSum=0.445;SOR=0.941	GT:AD:DP:GQ:PL	0/1:22,34:56:99:1393,0,899
3R	11243533	.	G	T	1364.77	.	AC=1;AF=0.500;AN=2;BaseQRankSum=0.165;ClippingRankSum=0.000;DP=56;ExcessHet=3.0103;FS=1.048;MLEAC=1;MLEAF=0.500;MQ=43.79;MQRankSum=-1.174;QD=24.37;ReadPosRankSum=0.621;SOR=0.941	GT:AD:DP:GQ:PL	0/1:22,34:56:99:1393,0,899
3R	11243535	.	T	G	1332.77	.	AC=1;AF=0.500;AN=2;BaseQRankSum=-0.847;ClippingRankSum=0.000;DP=54;ExcessHet=3.0103;FS=0.000;MLEAC=1;MLEAF=0.500;MQ=43.78;MQRankSum=-1.245;QD=24.68;ReadPosRankSum=1.092;SOR=0.818	GT:AD:DP:GQ:PL	0/1:22,32:54:99:1361,0,902
3R	11243558	.	T	C	1112.77	.	AC=1;AF=0.500;AN=2;BaseQRankSum=-1.227;ClippingRankSum=0.000;DP=49;ExcessHet=3.0103;FS=0.000;MLEAC=1;MLEAF=0.500;MQ=43.84;MQRankSum=-0.481;QD=22.71;ReadPosRankSum=1.359;SOR=0.675	GT:AD:DP:GQ:PL	0/1:18,31:49:99:1141,0,331
3R	11243609	.	T	C	485.77	.	AC=1;AF=0.500;AN=2;BaseQRankSum=-1.163;ClippingRankSum=0.000;DP=37;ExcessHet=3.0103;FS=5.041;MLEAC=1;MLEAF=0.500;MQ=43.89;MQRankSum=-1.079;QD=13.13;ReadPosRankSum=-0.312;SOR=0.683	GT:AD:DP:GQ:PL	0/1:14,23:37:99:514,0,245
3R	11243754	.	T	C	1046.77	.	AC=1;AF=0.500;AN=2;BaseQRankSum=-2.663;ClippingRankSum=0.000;DP=33;ExcessHet=3.0103;FS=0.000;MLEAC=1;MLEAF=0.500;MQ=43.94;MQRankSum=-0.445;QD=31.72;ReadPosRankSum=0.867;SOR=0.616	GT:AD:DP:GQ:PL	0/1:7,26:33:99:1075,0,221
3R	11243760	.	T	C	1049.77	.	AC=1;AF=0.500;AN=2;BaseQRankSum=-0.657;ClippingRankSum=0.000;DP=34;ExcessHet=3.0103;FS=3.703;MLEAC=1;MLEAF=0.500;MQ=43.94;MQRankSum=-0.436;QD=30.88;ReadPosRankSum=1.270;SOR=0.252	GT:AD:DP:GQ:PL	0/1:7,27:34:99:1078,0,196
3R	11243825	.	G	A	562.77	.	AC=1;AF=0.500;AN=2;BaseQRankSum=-1.557;ClippingRankSum=0.000;DP=35;ExcessHet=3.0103;FS=9.165;MLEAC=1;MLEAF=0.500;MQ=43.94;MQRankSum=-0.523;QD=16.08;ReadPosRankSum=0.264;SOR=0.651	GT:AD:DP:GQ:PL	0/1:9,26:35:99:591,0,142
3R	11243905	.	C	T	678.77	.	AC=1;AF=0.500;AN=2;BaseQRankSum=-0.524;ClippingRankSum=0.000;DP=46;ExcessHet=3.0103;FS=0.000;MLEAC=1;MLEAF=0.500;MQ=43.96;MQRankSum=-0.588;QD=15.08;ReadPosRankSum=-0.932;SOR=0.646	GT:AD:DP:GQ:PL	0/1:13,32:45:99:707,0,222
3R	11243929	.	G	T	732.77	.	AC=1;AF=0.500;AN=2;BaseQRankSum=1.916;ClippingRankSum=0.000;DP=48;ExcessHet=3.0103;FS=4.555;MLEAC=1;MLEAF=0.500;MQ=43.96;MQRankSum=-0.663;QD=15.27;ReadPosRankSum=0.058;SOR=0.264	GT:AD:DP:GQ:PL	0/1:16,32:48:99:761,0,259
3R	11244306	.	A	T	750.77	.	AC=1;AF=0.500;AN=2;BaseQRankSum=-0.286;ClippingRankSum=0.000;DP=52;ExcessHet=3.0103;FS=0.000;MLEAC=1;MLEAF=0.500;MQ=44.00;MQRankSum=0.000;QD=14.44;ReadPosRankSum=-0.597;SOR=0.752	GT:AD:DP:GQ:PL	0/1:17,35:52:99:779,0,305
3R	11244925	.	C	T	438.77	.	AC=1;AF=0.500;AN=2;BaseQRankSum=2.231;ClippingRankSum=0.000;DP=37;ExcessHet=3.0103;FS=1.289;MLEAC=1;MLEAF=0.500;MQ=44.00;MQRankSum=0.000;QD=11.86;ReadPosRankSum=-0.135;SOR=0.604	GT:AD:DP:GQ:PL	0/1:16,21:37:99:467,0,300
3R	11245081	.	A	C	445.77	.	AC=1;AF=0.500;AN=2;BaseQRankSum=-0.791;ClippingRankSum=0.000;DP=31;ExcessHet=3.0103;FS=5.599;MLEAC=1;MLEAF=0.500;MQ=44.00;MQRankSum=0.000;QD=14.38;ReadPosRankSum=1.184;SOR=0.180	GT:AD:DP:GQ:PL	0/1:11,20:31:99:474,0,225
3R	11245226	.	A	G	486.77	.	AC=1;AF=0.500;AN=2;BaseQRankSum=0.888;ClippingRankSum=0.000;DP=38;ExcessHet=3.0103;FS=0.000;MLEAC=1;MLEAF=0.500;MQ=43.74;MQRankSum=-1.356;QD=13.16;ReadPosRankSum=-1.205;SOR=0.593	GT:AD:DP:GQ:PL	0/1:14,23:37:99:515,0,269
3R	11245286	.	C	T	421.77	.	AC=1;AF=0.500;AN=2;BaseQRankSum=-2.310;ClippingRankSum=0.000;DP=35;ExcessHet=3.0103;FS=8.513;MLEAC=1;MLEAF=0.500;MQ=43.89;MQRankSum=-0.921;QD=13.18;ReadPosRankSum=0.241;SOR=0.105	GT:AD:DP:GQ:PL	0/1:10,22:32:99:450,0,175
3R	11246608	.	G	C	1098.77	.	AC=2;AF=1.00;AN=2;DP=42;ExcessHet=3.0103;FS=0.000;MLEAC=2;MLEAF=1.00;MQ=43.79;QD=26.16;SOR=0.892	GT:AD:DP:GQ:PL	1/1:0,42:42:99:1127,126,0
3R	11246784	.	G	T	731.77	.	AC=1;AF=0.500;AN=2;BaseQRankSum=-0.136;ClippingRankSum=0.000;DP=55;ExcessHet=3.0103;FS=0.000;MLEAC=1;MLEAF=0.500;MQ=43.95;MQRankSum=1.361;QD=13.30;ReadPosRankSum=0.530;SOR=0.787	GT:AD:DP:GQ:PL	0/1:20,35:55:99:760,0,368
3R	11246969	.	C	T	873.77	.	AC=1;AF=0.500;AN=2;BaseQRankSum=2.894;ClippingRankSum=0.000;DP=60;ExcessHet=3.0103;FS=3.687;MLEAC=1;MLEAF=0.500;MQ=43.82;MQRankSum=-0.647;QD=14.56;ReadPosRankSum=-1.436;SOR=1.041	GT:AD:DP:GQ:PL	0/1:21,39:60:99:902,0,379
3R	11247072	.	G	A	722.77	.	AC=1;AF=0.500;AN=2;BaseQRankSum=0.573;ClippingRankSum=0.000;DP=53;ExcessHet=3.0103;FS=6.035;MLEAC=1;MLEAF=0.500;MQ=43.85;MQRankSum=1.667;QD=13.90;ReadPosRankSum=0.167;SOR=0.768	GT:AD:DP:GQ:PL	0/1:19,33:52:99:751,0,392
3R	11247294	.	TATGGTGGTAAATGTATC	T	1111.73	.	AC=1;AF=0.500;AN=2;BaseQRankSum=1.710;ClippingRankSum=0.000;DP=63;ExcessHet=3.0103;FS=0.000;MLEAC=1;MLEAF=0.500;MQ=43.50;MQRankSum=-3.303;QD=17.65;ReadPosRankSum=-0.195;SOR=0.763	GT:AD:DP:GQ:PL	0/1:33,30:63:99:1149,0,2676
3R	11247313	.	ATTGCTGCGTTG	A	1117.73	.	AC=1;AF=0.500;AN=2;BaseQRankSum=-0.048;ClippingRankSum=0.000;DP=60;ExcessHet=3.0103;FS=0.000;MLEAC=1;MLEAF=0.500;MQ=43.48;MQRankSum=-3.255;QD=18.63;SOR=0.705	GT:AD:DP:GQ:PL	0/1:31,29:60:99:1155,0,2625
3R	11247357	.	G	A	1141.77	.	AC=1;AF=0.500;AN=2;BaseQRankSum=1.892;ClippingRankSum=0.000;DP=61;ExcessHet=3.0103;FS=2.137;MLEAC=1;MLEAF=0.500;MQ=43.55;MQRankSum=-3.410;QD=18.72;ReadPosRankSum=-4.134;SOR=1.027	GT:AD:DP:GQ:PL	0/1:29,32:61:99:1170,0,1299
3R	11247382	.	C	T	1247.77	.	AC=1;AF=0.500;AN=2;BaseQRankSum=1.498;ClippingRankSum=0.000;DP=65;ExcessHet=3.0103;FS=2.046;MLEAC=1;MLEAF=0.500;MQ=43.58;MQRankSum=-2.971;QD=19.20;ReadPosRankSum=-1.751;SOR=0.979	GT:AD:DP:GQ:PL	0/1:29,36:65:99:1276,0,1268
3R	11248138	.	C	T	1227.77	.	AC=1;AF=0.500;AN=2;BaseQRankSum=3.081;ClippingRankSum=0.000;DP=82;ExcessHet=3.0103;FS=4.612;MLEAC=1;MLEAF=0.500;MQ=43.60;MQRankSum=-0.735;QD=15.16;ReadPosRankSum=-1.012;SOR=0.317	GT:AD:DP:GQ:PL	0/1:27,54:81:99:1256,0,489
3R	11248229	.	CT	C	1571.73	.	AC=1;AF=0.500;AN=2;BaseQRankSum=1.765;ClippingRankSum=0.000;DP=70;ExcessHet=3.0103;FS=3.513;MLEAC=1;MLEAF=0.500;MQ=42.96;MQRankSum=-0.750;QD=22.78;ReadPosRankSum=2.249;SOR=0.351	GT:AD:DP:GQ:PL	0/1:26,43:69:99:1609,0,534
3R	11248245	.	GT	G	516.73	.	AC=1;AF=0.500;AN=2;BaseQRankSum=2.195;ClippingRankSum=0.000;DP=64;ExcessHet=3.0103;FS=0.000;MLEAC=1;MLEAF=0.500;MQ=42.86;MQRankSum=0.662;QD=8.47;ReadPosRankSum=1.158;SOR=0.719	GT:AD:DP:GQ:PL	0/1:25,36:61:99:554,0,866
3R	11248309	.	A	G	959.77	.	AC=1;AF=0.500;AN=2;BaseQRankSum=-1.274;ClippingRankSum=0.000;DP=63;ExcessHet=3.0103;FS=2.520;MLEAC=1;MLEAF=0.500;MQ=43.64;MQRankSum=-1.324;QD=16.00;ReadPosRankSum=-0.678;SOR=1.253	GT:AD:DP:GQ:PL	0/1:18,42:60:99:988,0,328
3R	11248438	.	G	A	534.77	.	AC=1;AF=0.500;AN=2;BaseQRankSum=2.566;ClippingRankSum=0.000;DP=33;ExcessHet=3.0103;FS=2.669;MLEAC=1;MLEAF=0.500;MQ=43.62;MQRankSum=-1.460;QD=16.71;ReadPosRankSum=-2.748;SOR=0.243	GT:AD:DP:GQ:PL	0/1:9,23:32:99:563,0,150
3R	11248457	.	G	GTTTTTTTTTTT	915.73	.	AC=1;AF=0.500;AN=2;BaseQRankSum=1.286;ClippingRankSum=0.000;DP=29;ExcessHet=3.0103;FS=2.780;MLEAC=1;MLEAF=0.500;MQ=43.24;MQRankSum=-2.277;QD=29.67;ReadPosRankSum=-1.884;SOR=2.303	GT:AD:DP:GQ:PL	0/1:11,14:25:99:953,0,425
3R	11248498	.	G	A	611.77	.	AC=1;AF=0.500;AN=2;BaseQRankSum=-0.492;ClippingRankSum=0.000;DP=35;ExcessHet=3.0103;FS=17.547;MLEAC=1;MLEAF=0.500;MQ=43.03;MQRankSum=-2.792;QD=17.48;ReadPosRankSum=-1.750;SOR=2.234	GT:AD:DP:GQ:PL	0/1:17,18:35:99:640,0,688
3R	11248522	.	T	A	646.77	.	AC=1;AF=0.500;AN=2;BaseQRankSum=-0.110;ClippingRankSum=0.000;DP=37;ExcessHet=3.0103;FS=7.118;MLEAC=1;MLEAF=0.500;MQ=43.84;MQRankSum=-1.283;QD=17.48;ReadPosRankSum=0.442;SOR=1.279	GT:AD:DP:GQ:PL	0/1:17,20:37:99:675,0,663
3R	11248905	.	A	C	802.77	.	AC=1;AF=0.500;AN=2;BaseQRankSum=1.304;ClippingRankSum=0.000;DP=59;ExcessHet=3.0103;FS=18.245;MLEAC=1;MLEAF=0.500;MQ=43.97;MQRankSum=-0.736;QD=13.61;ReadPosRankSum=0.874;SOR=1.004	GT:AD:DP:GQ:PL	0/1:22,37:59:99:831,0,418
3R	11249252	.	A	ATGGCTGGC	794.73	.	AC=1;AF=0.500;AN=2;BaseQRankSum=-1.449;ClippingRankSum=0.000;DP=34;ExcessHet=3.0103;FS=0.000;MLEAC=1;MLEAF=0.500;MQ=42.66;MQRankSum=-0.373;QD=26.49;ReadPosRankSum=1.293;SOR=0.818	GT:AD:DP:GQ:PL	0/1:12,18:30:99:832,0,1292
3R	11249268	.	A	C	898.77	.	AC=1;AF=0.500;AN=2;BaseQRankSum=-1.874;ClippingRankSum=0.000;DP=38;ExcessHet=3.0103;FS=0.000;MLEAC=1;MLEAF=0.500;MQ=42.80;MQRankSum=-0.091;QD=23.65;ReadPosRankSum=-1.308;SOR=0.527	GT:AD:DP:GQ:PL	0/1:13,25:38:99:927,0,1307
3R	11249363	.	T	G	644.77	.	AC=1;AF=0.500;AN=2;BaseQRankSum=-3.022;ClippingRankSum=0.000;DP=45;ExcessHet=3.0103;FS=16.375;MLEAC=1;MLEAF=0.500;MQ=43.53;MQRankSum=0.968;QD=14.33;ReadPosRankSum=1.232;SOR=0.907	GT:AD:DP:GQ:PL	0/1:14,31:45:99:673,0,268
3R	11249854	.	A	T	573.77	.	AC=1;AF=0.500;AN=2;BaseQRankSum=-1.177;ClippingRankSum=0.000;DP=38;ExcessHet=3.0103;FS=7.969;MLEAC=1;MLEAF=0.500;MQ=43.55;MQRankSum=1.625;QD=15.10;ReadPosRankSum=0.700;SOR=0.128	GT:AD:DP:GQ:PL	0/1:11,27:38:99:602,0,186
3R	11249991	.	G	GGACTA	921.73	.	AC=1;AF=0.500;AN=2;BaseQRankSum=0.955;ClippingRankSum=0.000;DP=36;ExcessHet=3.0103;FS=1.447;MLEAC=1;MLEAF=0.500;MQ=41.45;MQRankSum=2.610;QD=27.11;ReadPosRankSum=-2.213;SOR=0.856	GT:AD:DP:GQ:PL	0/1:11,23:34:99:959,0,863
3R	11250003	.	TG	T	996.73	.	AC=1;AF=0.500;AN=2;BaseQRankSum=0.989;ClippingRankSum=0.000;DP=36;ExcessHet=3.0103;FS=0.000;MLEAC=1;MLEAF=0.500;MQ=41.45;MQRankSum=2.756;QD=27.69;ReadPosRankSum=-2.269;SOR=0.639	GT:AD:DP:GQ:PL	0/1:11,25:36:99:1034,0,856
3R	11250460	.	C	CT	716.73	.	AC=1;AF=0.500;AN=2;BaseQRankSum=1.409;ClippingRankSum=0.000;DP=58;ExcessHet=3.0103;FS=2.363;MLEAC=1;MLEAF=0.500;MQ=43.93;MQRankSum=0.395;QD=12.80;ReadPosRankSum=-0.186;SOR=0.379	GT:AD:DP:GQ:PL	0/1:21,35:56:99:754,0,360
3R	11251250	.	AT	A	811.73	.	AC=1;AF=0.500;AN=2;BaseQRankSum=1.650;ClippingRankSum=0.000;DP=65;ExcessHet=3.0103;FS=1.030;MLEAC=1;MLEAF=0.500;MQ=43.94;MQRankSum=-1.172;QD=12.88;ReadPosRankSum=-1.453;SOR=0.984	GT:AD:DP:GQ:PL	0/1:26,37:63:99:849,0,1402
3R	11251262	.	AG	A	1536.73	.	AC=1;AF=0.500;AN=2;BaseQRankSum=-0.382;ClippingRankSum=0.000;DP=63;ExcessHet=3.0103;FS=3.857;MLEAC=1;MLEAF=0.500;MQ=43.94;MQRankSum=-1.071;QD=24.79;ReadPosRankSum=-0.926;SOR=1.352	GT:AD:DP:GQ:PL	0/1:23,39:62:99:1574,0,1342
3R	11251264	.	A	T	1529.77	.	AC=1;AF=0.500;AN=2;BaseQRankSum=-1.306;ClippingRankSum=0.000;DP=63;ExcessHet=3.0103;FS=3.857;MLEAC=1;MLEAF=0.500;MQ=43.94;MQRankSum=-1.071;QD=24.67;ReadPosRankSum=-0.663;SOR=1.352	GT:AD:DP:GQ:PL	0/1:23,39:62:99:1558,0,1299
3R	11251366	.	A	T	1052.77	.	AC=1;AF=0.500;AN=2;BaseQRankSum=-2.528;ClippingRankSum=0.000;DP=70;ExcessHet=3.0103;FS=0.970;MLEAC=1;MLEAF=0.500;MQ=43.89;MQRankSum=-1.369;QD=15.04;ReadPosRankSum=0.298;SOR=0.540	GT:AD:DP:GQ:PL	0/1:22,48:70:99:1081,0,411
3R	11251430	.	GGTTT	G	1798.73	.	AC=1;AF=0.500;AN=2;BaseQRankSum=0.522;ClippingRankSum=0.000;DP=76;ExcessHet=3.0103;FS=0.000;MLEAC=1;MLEAF=0.500;MQ=43.81;MQRankSum=-1.933;QD=24.64;ReadPosRankSum=-1.050;SOR=0.681	GT:AD:DP:GQ:PL	0/1:27,46:73:99:1836,0,1022
3R	11251595	.	C	T	706.77	.	AC=1;AF=0.500;AN=2;BaseQRankSum=2.684;ClippingRankSum=0.000;DP=53;ExcessHet=3.0103;FS=3.809;MLEAC=1;MLEAF=0.500;MQ=43.76;MQRankSum=-2.069;QD=13.34;ReadPosRankSum=-0.975;SOR=0.346	GT:AD:DP:GQ:PL	0/1:21,32:53:99:735,0,400
3R	11251643	.	T	TATTTAGATCTTTCAAA	1249.73	.	AC=1;AF=0.500;AN=2;BaseQRankSum=-2.637;ClippingRankSum=0.000;DP=56;ExcessHet=3.0103;FS=2.207;MLEAC=1;MLEAF=0.500;MQ=43.65;MQRankSum=-2.894;QD=22.32;ReadPosRankSum=-1.031;SOR=0.570	GT:AD:DP:GQ:PL	0/1:25,31:56:99:1287,0,1256
3R	11251887	.	T	A	937.77	.	AC=1;AF=0.500;AN=2;BaseQRankSum=-0.269;ClippingRankSum=0.000;DP=71;ExcessHet=3.0103;FS=6.708;MLEAC=1;MLEAF=0.500;MQ=43.94;MQRankSum=-1.095;QD=13.21;ReadPosRankSum=-0.032;SOR=1.479	GT:AD:DP:GQ:PL	0/1:27,44:71:99:966,0,532
3R	11252694	.	T	C	1065.77	.	AC=1;AF=0.500;AN=2;BaseQRankSum=-2.175;ClippingRankSum=0.000;DP=75;ExcessHet=3.0103;FS=0.926;MLEAC=1;MLEAF=0.500;MQ=43.90;MQRankSum=-1.276;QD=14.40;ReadPosRankSum=-0.409;SOR=0.655	GT:AD:DP:GQ:PL	0/1:26,48:74:99:1094,0,499
3R	11252765	.	G	A	986.77	.	AC=1;AF=0.500;AN=2;BaseQRankSum=0.055;ClippingRankSum=0.000;DP=68;ExcessHet=3.0103;FS=0.996;MLEAC=1;MLEAF=0.500;MQ=43.83;MQRankSum=-1.464;QD=14.73;ReadPosRankSum=2.094;SOR=0.914	GT:AD:DP:GQ:PL	0/1:23,44:67:99:1015,0,441
3R	11252848	.	C	T	988.77	.	AC=1;AF=0.500;AN=2;BaseQRankSum=1.751;ClippingRankSum=0.000;DP=74;ExcessHet=3.0103;FS=4.547;MLEAC=1;MLEAF=0.500;MQ=43.88;MQRankSum=-1.434;QD=13.36;ReadPosRankSum=-1.628;SOR=1.230	GT:AD:DP:GQ:PL	0/1:30,44:74:99:1017,0,608
3R	11252958	.	G	A	637.77	.	AC=1;AF=0.500;AN=2;BaseQRankSum=1.358;ClippingRankSum=0.000;DP=72;ExcessHet=3.0103;FS=6.201;MLEAC=1;MLEAF=0.500;MQ=43.50;MQRankSum=-4.468;QD=8.86;ReadPosRankSum=-0.640;SOR=1.327	GT:AD:DP:GQ:PL	0/1:39,33:72:99:666,0,840
3R	11252989	.	T	TTATGAGTTTGATTTGAATTTGAATGCTAAA	1229.73	.	AC=1;AF=0.500;AN=2;BaseQRankSum=1.100;ClippingRankSum=0.000;DP=59;ExcessHet=3.0103;FS=5.511;MLEAC=1;MLEAF=0.500;MQ=43.37;MQRankSum=-4.426;QD=20.84;ReadPosRankSum=-4.031;SOR=1.565	GT:AD:DP:GQ:PL	0/1:31,28:59:99:1267,0,1199
3R	11253079	.	A	G	627.77	.	AC=1;AF=0.500;AN=2;BaseQRankSum=-0.690;ClippingRankSum=0.000;DP=55;ExcessHet=3.0103;FS=3.743;MLEAC=1;MLEAF=0.500;MQ=43.80;MQRankSum=-2.026;QD=11.41;ReadPosRankSum=1.120;SOR=0.946	GT:AD:DP:GQ:PL	0/1:24,31:55:99:656,0,485
3R	11253129	.	C	CT	760.73	.	AC=1;AF=0.500;AN=2;BaseQRankSum=-0.074;ClippingRankSum=0.000;DP=63;ExcessHet=3.0103;FS=0.000;MLEAC=1;MLEAF=0.500;MQ=43.83;MQRankSum=-1.885;QD=12.27;ReadPosRankSum=0.323;SOR=0.728	GT:AD:DP:GQ:PL	0/1:25,37:62:99:798,0,491
3R	11253703	.	T	C	843.77	.	AC=1;AF=0.500;AN=2;BaseQRankSum=-0.178;ClippingRankSum=0.000;DP=61;ExcessHet=3.0103;FS=1.036;MLEAC=1;MLEAF=0.500;MQ=43.76;MQRankSum=-1.009;QD=13.83;ReadPosRankSum=-0.075;SOR=0.465	GT:AD:DP:GQ:PL	0/1:21,40:61:99:872,0,391
3R	11253766	.	G	T	855.77	.	AC=1;AF=0.500;AN=2;BaseQRankSum=1.705;ClippingRankSum=0.000;DP=59;ExcessHet=3.0103;FS=1.020;MLEAC=1;MLEAF=0.500;MQ=43.75;MQRankSum=-0.996;QD=14.50;ReadPosRankSum=-0.456;SOR=0.850	GT:AD:DP:GQ:PL	0/1:20,39:59:99:884,0,332
3R	11255348	.	A	G	905.77	.	AC=1;AF=0.500;AN=2;BaseQRankSum=-3.331;ClippingRankSum=0.000;DP=61;ExcessHet=3.0103;FS=0.000;MLEAC=1;MLEAF=0.500;MQ=43.88;MQRankSum=-0.637;QD=14.85;ReadPosRankSum=0.958;SOR=0.602	GT:AD:DP:GQ:PL	0/1:19,42:61:99:934,0,352
3R	11255477	.	T	G	1681.77	.	AC=1;AF=0.500;AN=2;BaseQRankSum=0.606;ClippingRankSum=0.000;DP=63;ExcessHet=3.0103;FS=0.000;MLEAC=1;MLEAF=0.500;MQ=43.97;MQRankSum=-0.630;QD=27.13;ReadPosRankSum=-0.636;SOR=0.652	GT:AD:DP:GQ:PL	0/1:19,43:62:99:1710,0,747
3R	11255482	.	G	T	1676.77	.	AC=1;AF=0.500;AN=2;BaseQRankSum=2.391;ClippingRankSum=0.000;DP=63;ExcessHet=3.0103;FS=1.054;MLEAC=1;MLEAF=0.500;MQ=43.97;MQRankSum=-0.630;QD=27.04;ReadPosRankSum=0.063;SOR=0.757	GT:AD:DP:GQ:PL	0/1:19,43:62:99:1705,0,747
3R	11255553	.	G	T	1561.77	.	AC=1;AF=0.500;AN=2;BaseQRankSum=1.842;ClippingRankSum=0.000;DP=58;ExcessHet=3.0103;FS=4.140;MLEAC=1;MLEAF=0.500;MQ=44.00;MQRankSum=0.000;QD=26.93;ReadPosRankSum=-0.605;SOR=1.445	GT:AD:DP:GQ:PL	0/1:18,40:58:99:1590,0,738
3R	11255555	.	A	C	1561.77	.	AC=1;AF=0.500;AN=2;BaseQRankSum=-0.601;ClippingRankSum=0.000;DP=58;ExcessHet=3.0103;FS=7.918;MLEAC=1;MLEAF=0.500;MQ=44.00;MQRankSum=0.000;QD=26.93;ReadPosRankSum=-0.085;SOR=1.363	GT:AD:DP:GQ:PL	0/1:18,40:58:99:1590,0,738
3R	11255700	.	C	T	1166.77	.	AC=1;AF=0.500;AN=2;BaseQRankSum=-0.088;ClippingRankSum=0.000;DP=62;ExcessHet=3.0103;FS=0.948;MLEAC=1;MLEAF=0.500;MQ=43.76;MQRankSum=-1.358;QD=18.82;ReadPosRankSum=-0.007;SOR=0.569	GT:AD:DP:GQ:PL	0/1:30,32:62:99:1195,0,1274
3R	11255705	.	A	AT	1178.73	.	AC=1;AF=0.500;AN=2;BaseQRankSum=-0.094;ClippingRankSum=0.000;DP=63;ExcessHet=3.0103;FS=0.000;MLEAC=1;MLEAF=0.500;MQ=43.77;MQRankSum=-1.294;QD=18.71;ReadPosRankSum=-0.890;SOR=0.614	GT:AD:DP:GQ:PL	0/1:29,34:63:99:1216,0,1271
3R	11255835	.	C	CGTTTGGCA	1290.73	.	AC=1;AF=0.500;AN=2;BaseQRankSum=1.226;ClippingRankSum=0.000;DP=51;ExcessHet=3.0103;FS=4.029;MLEAC=1;MLEAF=0.500;MQ=43.92;MQRankSum=-0.754;QD=26.34;ReadPosRankSum=-1.991;SOR=0.321	GT:AD:DP:GQ:PL	0/1:19,30:49:99:1328,0,1006
3R	11255894	.	A	T	740.77	.	AC=1;AF=0.500;AN=2;BaseQRankSum=1.809;ClippingRankSum=0.000;DP=52;ExcessHet=3.0103;FS=1.189;MLEAC=1;MLEAF=0.500;MQ=43.87;MQRankSum=-1.026;QD=14.52;ReadPosRankSum=0.356;SOR=0.516	GT:AD:DP:GQ:PL	0/1:18,33:51:99:769,0,321
3R	11256020	.	C	A	662.77	.	AC=1;AF=0.500;AN=2;BaseQRankSum=1.280;ClippingRankSum=0.000;DP=46;ExcessHet=3.0103;FS=12.251;MLEAC=1;MLEAF=0.500;MQ=43.65;MQRankSum=2.413;QD=14.73;ReadPosRankSum=-1.512;SOR=0.725	GT:AD:DP:GQ:PL	0/1:16,29:45:99:691,0,302
3R	11256186	.	A	G	494.77	.	AC=1;AF=0.500;AN=2;BaseQRankSum=-0.420;ClippingRankSum=0.000;DP=41;ExcessHet=3.0103;FS=0.000;MLEAC=1;MLEAF=0.500;MQ=43.60;MQRankSum=1.068;QD=13.02;ReadPosRankSum=1.055;SOR=0.693	GT:AD:DP:GQ:PL	0/1:14,24:38:99:523,0,260
3R	11256594	.	G	C	565.77	.	AC=1;AF=0.500;AN=2;BaseQRankSum=2.613;ClippingRankSum=0.000;DP=45;ExcessHet=3.0103;FS=1.192;MLEAC=1;MLEAF=0.500;MQ=43.94;MQRankSum=-0.747;QD=12.86;ReadPosRankSum=-0.615;SOR=0.474	GT:AD:DP:GQ:PL	0/1:17,27:44:99:594,0,321
3R	11257084	.	T	C	315.77	.	AC=1;AF=0.500;AN=2;BaseQRankSum=-1.429;ClippingRankSum=0.000;DP=38;ExcessHet=3.0103;FS=5.780;MLEAC=1;MLEAF=0.500;MQ=43.95;MQRankSum=0.000;QD=12.14;ReadPosRankSum=1.678;SOR=2.833	GT:AD:DP:GQ:PL	0/1:10,16:26:99:344,0,201
3R	11257330	.	A	C	1000.77	.	AC=1;AF=0.500;AN=2;BaseQRankSum=1.025;ClippingRankSum=0.000;DP=72;ExcessHet=3.0103;FS=11.108;MLEAC=1;MLEAF=0.500;MQ=43.92;MQRankSum=-1.050;QD=13.90;ReadPosRankSum=0.242;SOR=1.721	GT:AD:DP:GQ:PL	0/1:26,46:72:99:1029,0,492
3R	11257551	.	G	A	1052.77	.	AC=1;AF=0.500;AN=2;BaseQRankSum=2.521;ClippingRankSum=0.000;DP=68;ExcessHet=3.0103;FS=1.002;MLEAC=1;MLEAF=0.500;MQ=43.89;MQRankSum=-0.660;QD=15.48;ReadPosRankSum=-0.093;SOR=0.883	GT:AD:DP:GQ:PL	0/1:22,46:68:99:1081,0,399
3R	11258048	.	C	CACAT	728.73	.	AC=1;AF=0.500;AN=2;BaseQRankSum=-2.258;ClippingRankSum=0.000;DP=34;ExcessHet=3.0103;FS=0.000;MLEAC=1;MLEAF=0.500;MQ=43.22;MQRankSum=-1.369;QD=21.43;ReadPosRankSum=1.950;SOR=0.730	GT:AD:DP:GQ:PL	0/1:13,21:34:99:766,0,572
3R	11258169	.	A	G	367.77	.	AC=1;AF=0.500;AN=2;BaseQRankSum=-0.444;ClippingRankSum=0.000;DP=36;ExcessHet=3.0103;FS=3.012;MLEAC=1;MLEAF=0.500;MQ=43.53;MQRankSum=-0.808;QD=10.51;ReadPosRankSum=-0.295;SOR=0.658	GT:AD:DP:GQ:PL	0/1:15,20:35:99:396,0,297
3R	11259158	.	T	A	640.77	.	AC=1;AF=0.500;AN=2;BaseQRankSum=1.973;ClippingRankSum=0.000;DP=39;ExcessHet=3.0103;FS=3.187;MLEAC=1;MLEAF=0.500;MQ=43.88;MQRankSum=-0.857;QD=16.43;ReadPosRankSum=1.466;SOR=0.529	GT:AD:DP:GQ:PL	0/1:11,28:39:99:669,0,178
3R	11259536	.	T	C	787.77	.	AC=1;AF=0.500;AN=2;BaseQRankSum=-0.212;ClippingRankSum=0.000;DP=56;ExcessHet=3.0103;FS=2.418;MLEAC=1;MLEAF=0.500;MQ=42.33;MQRankSum=-3.769;QD=14.32;ReadPosRankSum=1.315;SOR=0.586	GT:AD:DP:GQ:PL	0/1:19,36:55:99:816,0,357
3R	11259573	.	A	AAAATATTTATTG	1301.73	.	AC=1;AF=0.500;AN=2;BaseQRankSum=-0.790;ClippingRankSum=0.000;DP=56;ExcessHet=3.0103;FS=2.399;MLEAC=1;MLEAF=0.500;MQ=42.23;MQRankSum=-4.496;QD=25.03;ReadPosRankSum=-3.194;SOR=0.428	GT:AD:DP:GQ:PL	0/1:22,30:52:99:1339,0,1110
3R	11259577	.	T	TTAAAAAGGGATGTAAATTATTGCGAACAC	1450.73	.	AC=1;AF=0.500;AN=2;BaseQRankSum=1.794;ClippingRankSum=0.000;DP=49;ExcessHet=3.0103;FS=1.163;MLEAC=1;MLEAF=0.500;MQ=42.15;MQRankSum=-5.080;QD=30.22;ReadPosRankSum=-3.991;SOR=0.452	GT:AD:DP:GQ:PL	0/1:21,27:48:99:1488,0,1071
3R	11259763	.	A	G	153.77	.	AC=1;AF=0.500;AN=2;BaseQRankSum=0.354;ClippingRankSum=0.000;DP=33;ExcessHet=3.0103;FS=1.500;MLEAC=1;MLEAF=0.500;MQ=43.36;MQRankSum=-3.568;QD=4.66;ReadPosRankSum=-2.156;SOR=1.034	GT:AD:DP:GQ:PL	0/1:23,10:33:99:182,0,539
3R	11259778	.	A	C	76.77	.	AC=1;AF=0.500;AN=2;BaseQRankSum=0.077;ClippingRankSum=0.000;DP=25;ExcessHet=3.0103;FS=9.779;MLEAC=1;MLEAF=0.500;MQ=43.39;MQRankSum=-3.542;QD=3.07;ReadPosRankSum=-2.039;SOR=3.252	GT:AD:DP:GQ:PL	0/1:21,4:25:99:105,0,922
3R	11259779	.	A	C	76.77	.	AC=1;AF=0.500;AN=2;BaseQRankSum=-0.039;ClippingRankSum=0.000;DP=25;ExcessHet=3.0103;FS=9.779;MLEAC=1;MLEAF=0.500;MQ=43.39;MQRankSum=-3.542;QD=3.07;ReadPosRankSum=-2.159;SOR=3.252	GT:AD:DP:GQ:PL	0/1:21,4:25:99:105,0,922
3R	11259780	.	T	C	76.77	.	AC=1;AF=0.500;AN=2;BaseQRankSum=0.912;ClippingRankSum=0.000;DP=25;ExcessHet=3.0103;FS=9.779;MLEAC=1;MLEAF=0.500;MQ=43.39;MQRankSum=-3.542;QD=3.07;ReadPosRankSum=-2.398;SOR=3.252	GT:AD:DP:GQ:PL	0/1:21,4:25:99:105,0,922
3R	11259838	.	A	G	282.77	.	AC=1;AF=0.500;AN=2;BaseQRankSum=-1.330;ClippingRankSum=0.000;DP=35;ExcessHet=3.0103;FS=5.023;MLEAC=1;MLEAF=0.500;MQ=42.76;MQRankSum=-2.951;QD=8.08;ReadPosRankSum=0.117;SOR=0.924	GT:AD:DP:GQ:PL	0/1:20,15:35:99:311,0,463
3R	11259866	.	A	C	383.77	.	AC=1;AF=0.500;AN=2;BaseQRankSum=0.182;ClippingRankSum=0.000;DP=39;ExcessHet=3.0103;FS=2.814;MLEAC=1;MLEAF=0.500;MQ=42.86;MQRankSum=-2.382;QD=9.84;ReadPosRankSum=-0.602;SOR=0.321	GT:AD:DP:GQ:PL	0/1:19,20:39:99:412,0,399
3R	11259884	.	G	A	395.77	.	AC=1;AF=0.500;AN=2;BaseQRankSum=-0.142;ClippingRankSum=0.000;DP=40;ExcessHet=3.0103;FS=1.243;MLEAC=1;MLEAF=0.500;MQ=43.23;MQRankSum=-2.777;QD=9.89;ReadPosRankSum=-0.249;SOR=0.392	GT:AD:DP:GQ:PL	0/1:20,20:40:99:424,0,420
3R	11259998	.	C	G	1007.77	.	AC=1;AF=0.500;AN=2;BaseQRankSum=1.484;ClippingRankSum=0.000;DP=50;ExcessHet=3.0103;FS=4.061;MLEAC=1;MLEAF=0.500;MQ=43.15;MQRankSum=-3.121;QD=20.16;ReadPosRankSum=1.930;SOR=1.261	GT:AD:DP:GQ:PL	0/1:23,27:50:99:1036,0,1342
3R	11259999	.	A	G	1004.77	.	AC=1;AF=0.500;AN=2;BaseQRankSum=-1.569;ClippingRankSum=0.000;DP=51;ExcessHet=3.0103;FS=5.732;MLEAC=1;MLEAF=0.500;MQ=43.16;MQRankSum=-3.214;QD=19.70;ReadPosRankSum=2.133;SOR=1.227	GT:AD:DP:GQ:PL	0/1:24,27:51:99:1033,0,1369
3R	11260004	.	A	T	1045.77	.	AC=1;AF=0.500;AN=2;BaseQRankSum=-0.099;ClippingRankSum=0.000;DP=51;ExcessHet=3.0103;FS=3.907;MLEAC=1;MLEAF=0.500;MQ=43.16;MQRankSum=-3.030;QD=20.51;ReadPosRankSum=2.281;SOR=1.132	GT:AD:DP:GQ:PL	0/1:23,28:51:99:1074,0,1282
3R	11260052	.	A	G	531.77	.	AC=1;AF=0.500;AN=2;BaseQRankSum=2.999;ClippingRankSum=0.000;DP=48;ExcessHet=3.0103;FS=4.168;MLEAC=1;MLEAF=0.500;MQ=43.29;MQRankSum=-2.885;QD=11.08;ReadPosRankSum=0.190;SOR=1.320	GT:AD:DP:GQ:PL	0/1:23,25:48:99:560,0,485
3R	11260203	.	T	TGAAACCAATTGTAGGCAGG	1459.73	.	AC=1;AF=0.500;AN=2;BaseQRankSum=-0.565;ClippingRankSum=0.000;DP=59;ExcessHet=3.0103;FS=2.258;MLEAC=1;MLEAF=0.500;MQ=42.62;MQRankSum=-6.780;QD=25.17;ReadPosRankSum=-1.066;SOR=0.832	GT:AD:DP:GQ:PL	0/1:24,34:58:99:1497,0,894
3R	11260278	.	AAT	A	1454.73	.	AC=1;AF=0.500;AN=2;BaseQRankSum=-0.710;ClippingRankSum=0.000;DP=56;ExcessHet=3.0103;FS=7.922;MLEAC=1;MLEAF=0.500;MQ=43.37;MQRankSum=-3.474;QD=25.98;ReadPosRankSum=0.251;SOR=1.574	GT:AD:DP:GQ:PL	0/1:19,37:56:99:1492,0,681
3R	11260283	.	A	ATT	1497.73	.	AC=1;AF=0.500;AN=2;BaseQRankSum=-0.638;ClippingRankSum=0.000;DP=56;ExcessHet=3.0103;FS=8.475;MLEAC=1;MLEAF=0.500;MQ=43.37;MQRankSum=-3.336;QD=26.75;ReadPosRankSum=-1.553;SOR=1.606	GT:AD:DP:GQ:PL	0/1:18,38:56:99:1535,0,631
3R	11260343	.	T	A	769.77	.	AC=1;AF=0.500;AN=2;BaseQRankSum=0.144;ClippingRankSum=0.000;DP=58;ExcessHet=3.0103;FS=2.328;MLEAC=1;MLEAF=0.500;MQ=43.70;MQRankSum=-2.556;QD=13.50;ReadPosRankSum=-0.632;SOR=1.148	GT:AD:DP:GQ:PL	0/1:22,35:57:99:798,0,422
3R	11260365	.	G	A	743.77	.	AC=1;AF=0.500;AN=2;BaseQRankSum=-0.730;ClippingRankSum=0.000;DP=60;ExcessHet=3.0103;FS=3.702;MLEAC=1;MLEAF=0.500;MQ=43.74;MQRankSum=-2.664;QD=12.61;ReadPosRankSum=0.367;SOR=1.352	GT:AD:DP:GQ:PL	0/1:26,33:59:99:772,0,559
3R	11260551	.	A	ATGTGT	1962.73	.	AC=1;AF=0.500;AN=2;BaseQRankSum=0.146;ClippingRankSum=0.000;DP=78;ExcessHet=3.0103;FS=0.000;MLEAC=1;MLEAF=0.500;MQ=43.93;MQRankSum=-1.076;QD=25.16;ReadPosRankSum=0.321;SOR=0.748	GT:AD:DP:GQ:PL	0/1:29,49:78:99:2000,0,3913
3R	11260553	.	C	T	1971.77	.	AC=1;AF=0.500;AN=2;BaseQRankSum=-0.278;ClippingRankSum=0.000;DP=76;ExcessHet=3.0103;FS=0.000;MLEAC=1;MLEAF=0.500;MQ=43.92;MQRankSum=-1.099;QD=25.94;ReadPosRankSum=0.620;SOR=0.675	GT:AD:DP:GQ:PL	0/1:29,47:76:99:2000,0,3913
3R	11260556	.	TCA	T	1845.73	.	AC=1;AF=0.500;AN=2;BaseQRankSum=0.260;ClippingRankSum=0.000;DP=76;ExcessHet=3.0103;FS=0.890;MLEAC=1;MLEAF=0.500;MQ=43.92;MQRankSum=-1.131;QD=24.29;ReadPosRankSum=0.866;SOR=0.673	GT:AD:DP:GQ:PL	0/1:30,46:76:99:1883,0,3964
3R	11261094	.	CCA	C	398.73	.	AC=1;AF=0.500;AN=2;BaseQRankSum=-0.446;ClippingRankSum=0.000;DP=36;ExcessHet=3.0103;FS=1.885;MLEAC=1;MLEAF=0.500;MQ=43.79;MQRankSum=0.636;QD=15.34;ReadPosRankSum=0.882;SOR=0.275	GT:AD:DP:GQ:PL	0/1:7,19:26:99:436,0,141
3R	11261878	.	C	T	1164.77	.	AC=1;AF=0.500;AN=2;BaseQRankSum=-1.632;ClippingRankSum=0.000;DP=51;ExcessHet=3.0103;FS=10.865;MLEAC=1;MLEAF=0.500;MQ=44.00;MQRankSum=0.000;QD=22.84;ReadPosRankSum=-1.093;SOR=1.499	GT:AD:DP:GQ:PL	0/1:20,31:51:99:1193,0,717
3R	11261882	.	G	A	1140.77	.	AC=1;AF=0.500;AN=2;BaseQRankSum=2.228;ClippingRankSum=0.000;DP=49;ExcessHet=3.0103;FS=10.663;MLEAC=1;MLEAF=0.500;MQ=44.00;MQRankSum=0.000;QD=23.28;ReadPosRankSum=-1.120;SOR=1.149	GT:AD:DP:GQ:PL	0/1:19,30:49:99:1169,0,720
3R	11261952	.	C	G	1028.77	.	AC=1;AF=0.500;AN=2;BaseQRankSum=-2.136;ClippingRankSum=0.000;DP=38;ExcessHet=3.0103;FS=5.411;MLEAC=1;MLEAF=0.500;MQ=43.18;MQRankSum=2.288;QD=27.07;ReadPosRankSum=-0.097;SOR=0.874	GT:AD:DP:GQ:PL	0/1:11,27:38:99:1057,0,352
3R	11261968	.	A	T	1098.77	.	AC=1;AF=0.500;AN=2;BaseQRankSum=1.260;ClippingRankSum=0.000;DP=40;ExcessHet=3.0103;FS=0.000;MLEAC=1;MLEAF=0.500;MQ=43.22;MQRankSum=2.228;QD=27.47;ReadPosRankSum=0.739;SOR=0.836	GT:AD:DP:GQ:PL	0/1:12,28:40:99:1127,0,418
3R	11261992	.	T	A	982.77	.	AC=1;AF=0.500;AN=2;BaseQRankSum=0.431;ClippingRankSum=0.000;DP=39;ExcessHet=3.0103;FS=0.000;MLEAC=1;MLEAF=0.500;MQ=44.00;MQRankSum=0.000;QD=25.20;ReadPosRankSum=1.088;SOR=0.703	GT:AD:DP:GQ:PL	0/1:13,26:39:99:1011,0,352
3R	11262034	.	GA	G	325.73	.	AC=1;AF=0.500;AN=2;BaseQRankSum=1.040;ClippingRankSum=0.000;DP=43;ExcessHet=3.0103;FS=6.374;MLEAC=1;MLEAF=0.500;MQ=43.91;MQRankSum=1.721;QD=7.58;ReadPosRankSum=0.788;SOR=1.270	GT:AD:DP:GQ:PL	0/1:18,25:43:99:363,0,258
3R	11262110	.	A	T	663.77	.	AC=1;AF=0.500;AN=2;BaseQRankSum=2.171;ClippingRankSum=0.000;DP=55;ExcessHet=3.0103;FS=9.749;MLEAC=1;MLEAF=0.500;MQ=43.89;MQRankSum=0.773;QD=12.07;ReadPosRankSum=2.066;SOR=0.909	GT:AD:DP:GQ:PL	0/1:25,30:55:99:692,0,505
3R	11262285	.	A	G	768.77	.	AC=1;AF=0.500;AN=2;BaseQRankSum=-0.676;ClippingRankSum=0.000;DP=51;ExcessHet=3.0103;FS=2.584;MLEAC=1;MLEAF=0.500;MQ=43.96;MQRankSum=-0.634;QD=15.07;ReadPosRankSum=1.526;SOR=0.372	GT:AD:DP:GQ:PL	0/1:16,35:51:99:797,0,294
3R	11262354	.	GGCCACTTCT	G	1007.73	.	AC=1;AF=0.500;AN=2;BaseQRankSum=-0.955;ClippingRankSum=0.000;DP=43;ExcessHet=3.0103;FS=0.000;MLEAC=1;MLEAF=0.500;MQ=44.00;MQRankSum=0.039;QD=25.84;ReadPosRankSum=0.216;SOR=0.723	GT:AD:DP:GQ:PL	0/1:13,26:39:99:1045,0,479
3R	11262423	.	A	G	543.77	.	AC=1;AF=0.500;AN=2;BaseQRankSum=1.540;ClippingRankSum=0.000;DP=42;ExcessHet=3.0103;FS=5.513;MLEAC=1;MLEAF=0.500;MQ=44.00;MQRankSum=0.035;QD=12.95;ReadPosRankSum=-0.894;SOR=1.863	GT:AD:DP:GQ:PL	0/1:16,26:42:99:572,0,280
3R	11262726	.	A	T	693.77	.	AC=1;AF=0.500;AN=2;BaseQRankSum=-1.511;ClippingRankSum=0.000;DP=57;ExcessHet=3.0103;FS=0.000;MLEAC=1;MLEAF=0.500;MQ=43.97;MQRankSum=1.191;QD=12.39;ReadPosRankSum=-0.539;SOR=0.586	GT:AD:DP:GQ:PL	0/1:24,32:56:99:722,0,531
3R	11263019	.	A	T	688.77	.	AC=1;AF=0.500;AN=2;BaseQRankSum=-0.073;ClippingRankSum=0.000;DP=54;ExcessHet=3.0103;FS=15.604;MLEAC=1;MLEAF=0.500;MQ=43.84;MQRankSum=1.474;QD=12.75;ReadPosRankSum=1.829;SOR=0.793	GT:AD:DP:GQ:PL	0/1:22,32:54:99:717,0,447
3R	11263130	.	C	G	658.77	.	AC=1;AF=0.500;AN=2;BaseQRankSum=0.566;ClippingRankSum=0.000;DP=47;ExcessHet=3.0103;FS=2.628;MLEAC=1;MLEAF=0.500;MQ=44.00;MQRankSum=0.000;QD=14.02;ReadPosRankSum=-0.119;SOR=0.363	GT:AD:DP:GQ:PL	0/1:17,30:47:99:687,0,306
3R	11263282	.	C	A	656.77	.	AC=1;AF=0.500;AN=2;BaseQRankSum=1.448;ClippingRankSum=0.000;DP=42;ExcessHet=3.0103;FS=1.312;MLEAC=1;MLEAF=0.500;MQ=44.00;MQRankSum=0.000;QD=15.64;ReadPosRankSum=-0.282;SOR=0.409	GT:AD:DP:GQ:PL	0/1:13,29:42:99:685,0,229
3R	11263365	.	T	A	952.77	.	AC=1;AF=0.500;AN=2;BaseQRankSum=-0.924;ClippingRankSum=0.000;DP=62;ExcessHet=3.0103;FS=0.000;MLEAC=1;MLEAF=0.500;MQ=43.48;MQRankSum=-1.293;QD=15.37;ReadPosRankSum=-0.877;SOR=0.667	GT:AD:DP:GQ:PL	0/1:18,44:62:99:981,0,297
3R	11263654	.	G	T	653.77	.	AC=1;AF=0.500;AN=2;BaseQRankSum=-0.023;ClippingRankSum=0.000;DP=48;ExcessHet=3.0103;FS=2.827;MLEAC=1;MLEAF=0.500;MQ=44.00;MQRankSum=0.000;QD=13.62;ReadPosRankSum=0.313;SOR=1.362	GT:AD:DP:GQ:PL	0/1:18,30:48:99:682,0,334
3R	11263728	.	A	G	467.77	.	AC=1;AF=0.500;AN=2;BaseQRankSum=-0.860;ClippingRankSum=0.000;DP=36;ExcessHet=3.0103;FS=0.000;MLEAC=1;MLEAF=0.500;MQ=44.00;MQRankSum=0.000;QD=13.36;ReadPosRankSum=0.713;SOR=0.527	GT:AD:DP:GQ:PL	0/1:12,23:35:99:496,0,250
3R	11263803	.	G	T	470.77	.	AC=1;AF=0.500;AN=2;BaseQRankSum=-1.088;ClippingRankSum=0.000;DP=29;ExcessHet=3.0103;FS=10.965;MLEAC=1;MLEAF=0.500;MQ=44.00;MQRankSum=0.000;QD=16.23;ReadPosRankSum=0.257;SOR=0.714	GT:AD:DP:GQ:PL	0/1:7,22:29:99:499,0,110
3R	11263838	.	A	G	448.77	.	AC=1;AF=0.500;AN=2;BaseQRankSum=1.107;ClippingRankSum=0.000;DP=27;ExcessHet=3.0103;FS=0.000;MLEAC=1;MLEAF=0.500;MQ=44.00;MQRankSum=0.000;QD=16.62;ReadPosRankSum=0.396;SOR=0.495	GT:AD:DP:GQ:PL	0/1:7,20:27:99:477,0,111
3R	11264814	.	T	G	799.77	.	AC=1;AF=0.500;AN=2;BaseQRankSum=-0.461;ClippingRankSum=0.000;DP=58;ExcessHet=3.0103;FS=0.000;MLEAC=1;MLEAF=0.500;MQ=44.00;MQRankSum=0.000;QD=13.79;ReadPosRankSum=-0.963;SOR=0.667	GT:AD:DP:GQ:PL	0/1:21,37:58:99:828,0,410
3R	11265035	.	G	T	1221.77	.	AC=1;AF=0.500;AN=2;BaseQRankSum=1.224;ClippingRankSum=0.000;DP=47;ExcessHet=3.0103;FS=4.584;MLEAC=1;MLEAF=0.500;MQ=44.00;MQRankSum=0.000;QD=26.56;ReadPosRankSum=0.197;SOR=0.847	GT:AD:DP:GQ:PL	0/1:15,31:46:99:1250,0,603
3R	11265044	.	G	T	1280.77	.	AC=1;AF=0.500;AN=2;BaseQRankSum=1.177;ClippingRankSum=0.000;DP=51;ExcessHet=3.0103;FS=4.289;MLEAC=1;MLEAF=0.500;MQ=44.00;MQRankSum=0.000;QD=25.62;ReadPosRankSum=0.677;SOR=0.836	GT:AD:DP:GQ:PL	0/1:17,33:50:99:1309,0,652
3R	11265076	.	C	A	677.77	.	AC=1;AF=0.500;AN=2;BaseQRankSum=0.076;ClippingRankSum=0.000;DP=50;ExcessHet=3.0103;FS=0.000;MLEAC=1;MLEAF=0.500;MQ=44.00;MQRankSum=0.000;QD=13.83;ReadPosRankSum=0.330;SOR=0.598	GT:AD:DP:GQ:PL	0/1:18,31:49:99:706,0,330
3R	11265089	.	T	A	744.77	.	AC=1;AF=0.500;AN=2;BaseQRankSum=1.828;ClippingRankSum=0.000;DP=51;ExcessHet=3.0103;FS=0.000;MLEAC=1;MLEAF=0.500;MQ=44.00;MQRankSum=0.000;QD=14.60;ReadPosRankSum=-0.664;SOR=0.582	GT:AD:DP:GQ:PL	0/1:18,33:51:99:773,0,326
3R	11265879	.	T	G	1118.77	.	AC=1;AF=0.500;AN=2;BaseQRankSum=-1.517;ClippingRankSum=0.000;DP=48;ExcessHet=3.0103;FS=1.179;MLEAC=1;MLEAF=0.500;MQ=43.80;MQRankSum=-0.733;QD=23.31;ReadPosRankSum=0.682;SOR=0.487	GT:AD:DP:GQ:PL	0/1:17,31:48:99:1147,0,649
3R	11265894	.	C	G	1083.77	.	AC=1;AF=0.500;AN=2;BaseQRankSum=-0.212;ClippingRankSum=0.000;DP=46;ExcessHet=3.0103;FS=1.178;MLEAC=1;MLEAF=0.500;MQ=43.74;MQRankSum=-1.073;QD=23.56;ReadPosRankSum=0.159;SOR=0.471	GT:AD:DP:GQ:PL	0/1:17,29:46:99:1112,0,663
3R	11265944	.	ACATCTCCAGTGTCCATTCTGAGGCCCCCCCC	A	491.73	.	AC=1;AF=0.500;AN=2;BaseQRankSum=-1.113;ClippingRankSum=0.000;DP=37;ExcessHet=3.0103;FS=1.468;MLEAC=1;MLEAF=0.500;MQ=43.74;MQRankSum=-1.577;QD=16.39;ReadPosRankSum=0.575;SOR=0.340	GT:AD:DP:GQ:PL	0/1:16,14:30:99:529,0,1144
3R	11266123	.	G	C	815.77	.	AC=1;AF=0.500;AN=2;BaseQRankSum=0.441;ClippingRankSum=0.000;DP=48;ExcessHet=3.0103;FS=3.025;MLEAC=1;MLEAF=0.500;MQ=43.92;MQRankSum=-0.838;QD=17.00;ReadPosRankSum=0.131;SOR=1.464	GT:AD:DP:GQ:PL	0/1:13,35:48:99:844,0,216
3R	11266500	.	T	C	705.77	.	AC=1;AF=0.500;AN=2;BaseQRankSum=1.499;ClippingRankSum=0.000;DP=57;ExcessHet=3.0103;FS=3.769;MLEAC=1;MLEAF=0.500;MQ=44.00;MQRankSum=0.000;QD=12.38;ReadPosRankSum=0.939;SOR=0.333	GT:AD:DP:GQ:PL	0/1:24,33:57:99:734,0,487
3R	11266543	.	A	G	763.77	.	AC=1;AF=0.500;AN=2;BaseQRankSum=1.506;ClippingRankSum=0.000;DP=58;ExcessHet=3.0103;FS=1.022;MLEAC=1;MLEAF=0.500;MQ=44.00;MQRankSum=0.000;QD=13.17;ReadPosRankSum=-1.402;SOR=0.903	GT:AD:DP:GQ:PL	0/1:23,35:58:99:792,0,427
3R	11266613	.	G	A	670.77	.	AC=1;AF=0.500;AN=2;BaseQRankSum=-0.053;ClippingRankSum=0.000;DP=62;ExcessHet=3.0103;FS=0.000;MLEAC=1;MLEAF=0.500;MQ=44.00;MQRankSum=0.000;QD=10.82;ReadPosRankSum=-0.565;SOR=0.762	GT:AD:DP:GQ:PL	0/1:29,33:62:99:699,0,595
3R	11266700	.	T	A	942.77	.	AC=1;AF=0.500;AN=2;BaseQRankSum=-0.191;ClippingRankSum=0.000;DP=71;ExcessHet=3.0103;FS=8.233;MLEAC=1;MLEAF=0.500;MQ=44.00;MQRankSum=0.000;QD=13.28;ReadPosRankSum=1.791;SOR=0.923	GT:AD:DP:GQ:PL	0/1:27,44:71:99:971,0,528
3R	11266759	.	C	T	1077.77	.	AC=1;AF=0.500;AN=2;BaseQRankSum=-1.017;ClippingRankSum=0.000;DP=69;ExcessHet=3.0103;FS=1.035;MLEAC=1;MLEAF=0.500;MQ=43.62;MQRankSum=-0.855;QD=15.62;ReadPosRankSum=-1.402;SOR=0.931	GT:AD:DP:GQ:PL	0/1:19,50:69:99:1106,0,310
3R	11267130	.	C	A	805.77	.	AC=1;AF=0.500;AN=2;BaseQRankSum=0.495;ClippingRankSum=0.000;DP=59;ExcessHet=3.0103;FS=2.316;MLEAC=1;MLEAF=0.500;MQ=43.68;MQRankSum=-0.434;QD=14.14;ReadPosRankSum=-0.479;SOR=0.426	GT:AD:DP:GQ:PL	0/1:20,37:57:99:834,0,386
3R	11267308	.	G	C	319.77	.	AC=1;AF=0.500;AN=2;BaseQRankSum=-3.072;ClippingRankSum=0.000;DP=60;ExcessHet=3.0103;FS=1.020;MLEAC=1;MLEAF=0.500;MQ=44.00;MQRankSum=0.000;QD=5.42;ReadPosRankSum=-1.002;SOR=0.557	GT:AD:DP:GQ:PL	0/1:39,20:59:99:348,0,916
3R	11267679	.	T	C	779.77	.	AC=1;AF=0.500;AN=2;BaseQRankSum=-1.352;ClippingRankSum=0.000;DP=61;ExcessHet=3.0103;FS=0.000;MLEAC=1;MLEAF=0.500;MQ=43.95;MQRankSum=-0.754;QD=13.00;ReadPosRankSum=-1.689;SOR=0.610	GT:AD:DP:GQ:PL	0/1:23,37:60:99:808,0,444
3R	11267695	.	G	A	779.77	.	AC=1;AF=0.500;AN=2;BaseQRankSum=0.700;ClippingRankSum=0.000;DP=61;ExcessHet=3.0103;FS=0.988;MLEAC=1;MLEAF=0.500;MQ=43.95;MQRankSum=-0.772;QD=12.78;ReadPosRankSum=0.024;SOR=0.549	GT:AD:DP:GQ:PL	0/1:24,37:61:99:808,0,471
3R	11267743	.	G	A	1472.77	.	AC=1;AF=0.500;AN=2;BaseQRankSum=-2.177;ClippingRankSum=0.000;DP=58;ExcessHet=3.0103;FS=10.117;MLEAC=1;MLEAF=0.500;MQ=43.95;MQRankSum=-0.661;QD=25.39;ReadPosRankSum=0.626;SOR=0.633	GT:AD:DP:GQ:PL	0/1:19,39:58:99:1501,0,784
3R	11267748	.	C	T	1452.77	.	AC=1;AF=0.500;AN=2;BaseQRankSum=-0.903;ClippingRankSum=0.000;DP=55;ExcessHet=3.0103;FS=10.500;MLEAC=1;MLEAF=0.500;MQ=43.95;MQRankSum=-0.659;QD=26.41;ReadPosRankSum=1.281;SOR=0.857	GT:AD:DP:GQ:PL	0/1:18,37:55:99:1481,0,752
3R	11268295	.	T	TC	723.73	.	AC=1;AF=0.500;AN=2;BaseQRankSum=-0.508;ClippingRankSum=0.000;DP=67;ExcessHet=3.0103;FS=7.071;MLEAC=1;MLEAF=0.500;MQ=44.00;MQRankSum=0.000;QD=11.49;ReadPosRankSum=-0.349;SOR=1.609	GT:AD:DP:GQ:PL	0/1:26,37:63:99:761,0,482
3R	11268700	.	C	CA	403.73	.	AC=1;AF=0.500;AN=2;BaseQRankSum=0.237;ClippingRankSum=0.000;DP=49;ExcessHet=3.0103;FS=4.309;MLEAC=1;MLEAF=0.500;MQ=44.00;MQRankSum=0.000;QD=8.78;ReadPosRankSum=0.466;SOR=1.445	GT:AD:DP:GQ:PL	0/1:20,26:46:99:441,0,287
3R	11268843	.	A	G	692.77	.	AC=1;AF=0.500;AN=2;BaseQRankSum=0.483;ClippingRankSum=0.000;DP=49;ExcessHet=3.0103;FS=1.141;MLEAC=1;MLEAF=0.500;MQ=43.96;MQRankSum=0.000;QD=14.43;ReadPosRankSum=-1.758;SOR=0.913	GT:AD:DP:GQ:PL	0/1:17,31:48:99:721,0,331
3R	11269025	.	T	A	894.77	.	AC=1;AF=0.500;AN=2;BaseQRankSum=3.408;ClippingRankSum=0.000;DP=53;ExcessHet=3.0103;FS=12.139;MLEAC=1;MLEAF=0.500;MQ=44.00;MQRankSum=0.000;QD=17.21;ReadPosRankSum=-1.582;SOR=0.899	GT:AD:DP:GQ:PL	0/1:14,38:52:99:923,0,220
3R	11269093	.	CA	C	577.73	.	AC=1;AF=0.500;AN=2;BaseQRankSum=-0.015;ClippingRankSum=0.000;DP=45;ExcessHet=3.0103;FS=6.989;MLEAC=1;MLEAF=0.500;MQ=44.00;MQRankSum=0.000;QD=14.09;ReadPosRankSum=0.308;SOR=0.442	GT:AD:DP:GQ:PL	0/1:13,28:41:99:615,0,222
3R	11269569	.	AT	A	765.73	.	AC=1;AF=0.500;AN=2;BaseQRankSum=0.256;ClippingRankSum=0.000;DP=62;ExcessHet=3.0103;FS=8.300;MLEAC=1;MLEAF=0.500;MQ=44.00;MQRankSum=0.000;QD=12.76;ReadPosRankSum=0.111;SOR=1.127	GT:AD:DP:GQ:PL	0/1:15,45:60:99:803,0,161
3R	11269606	.	A	T	1065.77	.	AC=1;AF=0.500;AN=2;BaseQRankSum=0.700;ClippingRankSum=0.000;DP=64;ExcessHet=3.0103;FS=10.454;MLEAC=1;MLEAF=0.500;MQ=44.00;MQRankSum=0.000;QD=16.65;ReadPosRankSum=0.239;SOR=1.327	GT:AD:DP:GQ:PL	0/1:18,46:64:99:1094,0,303
3R	11269713	.	C	T	765.77	.	AC=1;AF=0.500;AN=2;BaseQRankSum=-1.459;ClippingRankSum=0.000;DP=51;ExcessHet=3.0103;FS=8.888;MLEAC=1;MLEAF=0.500;MQ=44.00;MQRankSum=0.000;QD=15.32;ReadPosRankSum=0.525;SOR=0.138	GT:AD:DP:GQ:PL	0/1:16,34:50:99:794,0,302
3R	11270145	.	A	C	787.77	.	AC=1;AF=0.500;AN=2;BaseQRankSum=-1.792;ClippingRankSum=0.000;DP=54;ExcessHet=3.0103;FS=2.566;MLEAC=1;MLEAF=0.500;MQ=43.89;MQRankSum=-1.137;QD=14.86;ReadPosRankSum=0.516;SOR=0.371	GT:AD:DP:GQ:PL	0/1:16,37:53:99:816,0,276
3R	11270161	.	T	C	817.77	.	AC=1;AF=0.500;AN=2;BaseQRankSum=-3.569;ClippingRankSum=0.000;DP=56;ExcessHet=3.0103;FS=4.297;MLEAC=1;MLEAF=0.500;MQ=43.90;MQRankSum=-1.122;QD=15.14;ReadPosRankSum=0.663;SOR=0.641	GT:AD:DP:GQ:PL	0/1:16,38:54:99:846,0,295
3R	11270221	.	C	G	648.77	.	AC=1;AF=0.500;AN=2;BaseQRankSum=-1.455;ClippingRankSum=0.000;DP=45;ExcessHet=3.0103;FS=7.075;MLEAC=1;MLEAF=0.500;MQ=43.96;MQRankSum=-0.624;QD=14.42;ReadPosRankSum=0.276;SOR=1.003	GT:AD:DP:GQ:PL	0/1:14,31:45:99:677,0,250
3R	11271453	.	T	A	1079.77	.	AC=1;AF=0.500;AN=2;BaseQRankSum=2.566;ClippingRankSum=0.000;DP=68;ExcessHet=3.0103;FS=1.004;MLEAC=1;MLEAF=0.500;MQ=43.91;MQRankSum=0.112;QD=15.88;ReadPosRankSum=-0.432;SOR=0.914	GT:AD:DP:GQ:PL	0/1:21,47:68:99:1108,0,376
3R	11271486	.	GTCC	G	1431.73	.	AC=1;AF=0.500;AN=2;BaseQRankSum=-0.016;ClippingRankSum=0.000;DP=59;ExcessHet=3.0103;FS=0.000;MLEAC=1;MLEAF=0.500;MQ=43.90;MQRankSum=-1.389;QD=24.27;ReadPosRankSum=1.011;SOR=0.773	GT:AD:DP:GQ:PL	0/1:23,36:59:99:1469,0,955
3R	11271491	.	GCTCC	G	1428.73	.	AC=1;AF=0.500;AN=2;BaseQRankSum=-1.445;ClippingRankSum=0.000;DP=61;ExcessHet=3.0103;FS=0.000;MLEAC=1;MLEAF=0.500;MQ=43.90;MQRankSum=-1.399;QD=23.42;ReadPosRankSum=-1.584;SOR=0.592	GT:AD:DP:GQ:PL	0/1:24,37:61:99:1466,0,1012
3R	11271579	.	C	G	1524.77	.	AC=1;AF=0.500;AN=2;BaseQRankSum=-0.395;ClippingRankSum=0.000;DP=63;ExcessHet=3.0103;FS=5.266;MLEAC=1;MLEAF=0.500;MQ=43.91;MQRankSum=-1.270;QD=24.20;ReadPosRankSum=-0.519;SOR=0.745	GT:AD:DP:GQ:PL	0/1:22,41:63:99:1553,0,828
3R	11271584	.	C	CA	1557.73	.	AC=1;AF=0.500;AN=2;BaseQRankSum=0.270;ClippingRankSum=0.000;DP=63;ExcessHet=3.0103;FS=5.266;MLEAC=1;MLEAF=0.500;MQ=43.94;MQRankSum=-1.021;QD=24.73;ReadPosRankSum=-0.195;SOR=0.745	GT:AD:DP:GQ:PL	0/1:22,41:63:99:1595,0,825
3R	11271595	.	A	G	1644.77	.	AC=1;AF=0.500;AN=2;BaseQRankSum=-0.214;ClippingRankSum=0.000;DP=64;ExcessHet=3.0103;FS=5.514;MLEAC=1;MLEAF=0.500;MQ=43.89;MQRankSum=-1.167;QD=25.70;ReadPosRankSum=-0.841;SOR=0.416	GT:AD:DP:GQ:PL	0/1:20,44:64:99:1673,0,769
3R	11272578	.	C	T	443.77	.	AC=1;AF=0.500;AN=2;BaseQRankSum=0.509;ClippingRankSum=0.000;DP=36;ExcessHet=3.0103;FS=0.000;MLEAC=1;MLEAF=0.500;MQ=44.00;MQRankSum=0.000;QD=12.68;ReadPosRankSum=-0.591;SOR=0.902	GT:AD:DP:GQ:PL	0/1:14,21:35:99:472,0,269
3R	11272604	.	G	A	735.77	.	AC=1;AF=0.500;AN=2;BaseQRankSum=0.275;ClippingRankSum=0.000;DP=40;ExcessHet=3.0103;FS=1.261;MLEAC=1;MLEAF=0.500;MQ=44.00;MQRankSum=0.000;QD=18.87;ReadPosRankSum=-0.305;SOR=0.425	GT:AD:DP:GQ:PL	0/1:18,21:39:99:764,0,757
3R	11272625	.	A	G	800.77	.	AC=1;AF=0.500;AN=2;BaseQRankSum=1.775;ClippingRankSum=0.000;DP=39;ExcessHet=3.0103;FS=1.237;MLEAC=1;MLEAF=0.500;MQ=44.00;MQRankSum=0.000;QD=21.07;ReadPosRankSum=-2.796;SOR=0.495	GT:AD:DP:GQ:PL	0/1:16,22:38:99:829,0,701
3R	11273571	.	GTGGCTCCTGCCGGACTGCC	G	1289.73	.	AC=1;AF=0.500;AN=2;BaseQRankSum=-0.556;ClippingRankSum=0.000;DP=50;ExcessHet=3.0103;FS=2.722;MLEAC=1;MLEAF=0.500;MQ=43.92;MQRankSum=-0.898;QD=27.44;ReadPosRankSum=1.156;SOR=0.701	GT:AD:DP:GQ:PL	0/1:14,33:47:99:1327,0,2282
3R	11273838	.	C	T	758.77	.	AC=1;AF=0.500;AN=2;BaseQRankSum=0.223;ClippingRankSum=0.000;DP=49;ExcessHet=3.0103;FS=1.170;MLEAC=1;MLEAF=0.500;MQ=44.00;MQRankSum=0.000;QD=15.81;ReadPosRankSum=-0.980;SOR=0.525	GT:AD:DP:GQ:PL	0/1:15,33:48:99:787,0,285
3R	11274146	.	A	T	909.77	.	AC=1;AF=0.500;AN=2;BaseQRankSum=0.692;ClippingRankSum=0.000;DP=65;ExcessHet=3.0103;FS=0.968;MLEAC=1;MLEAF=0.500;MQ=43.91;MQRankSum=1.863;QD=14.22;ReadPosRankSum=0.985;SOR=0.551	GT:AD:DP:GQ:PL	0/1:24,40:64:99:938,0,462
3R	11274176	.	A	G	776.77	.	AC=1;AF=0.500;AN=2;BaseQRankSum=-1.406;ClippingRankSum=0.000;DP=60;ExcessHet=3.0103;FS=3.735;MLEAC=1;MLEAF=0.500;MQ=43.90;MQRankSum=1.747;QD=13.17;ReadPosRankSum=-1.110;SOR=1.308	GT:AD:DP:GQ:PL	0/1:24,35:59:99:805,0,493
3R	11274833	.	GT	G	352.73	.	AC=1;AF=0.500;AN=2;BaseQRankSum=0.048;ClippingRankSum=0.000;DP=45;ExcessHet=3.0103;FS=4.300;MLEAC=1;MLEAF=0.500;MQ=43.77;MQRankSum=-0.405;QD=8.02;ReadPosRankSum=1.851;SOR=0.283	GT:AD:DP:GQ:PL	0/1:20,24:44:99:390,0,331
3R	11274952	.	G	C	967.77	.	AC=1;AF=0.500;AN=2;BaseQRankSum=-1.511;ClippingRankSum=0.000;DP=44;ExcessHet=3.0103;FS=11.850;MLEAC=1;MLEAF=0.500;MQ=43.76;MQRankSum=0.207;QD=23.04;ReadPosRankSum=0.267;SOR=0.715	GT:AD:DP:GQ:PL	0/1:18,24:42:99:996,0,1708
3R	11274955	.	CGAAA	C	958.73	.	AC=1;AF=0.500;AN=2;BaseQRankSum=-0.608;ClippingRankSum=0.000;DP=45;ExcessHet=3.0103;FS=12.044;MLEAC=1;MLEAF=0.500;MQ=43.77;MQRankSum=0.236;QD=22.30;ReadPosRankSum=0.345;SOR=0.833	GT:AD:DP:GQ:PL	0/1:18,25:43:99:996,0,1708
3R	11274960	.	A	C	970.77	.	AC=1;AF=0.500;AN=2;BaseQRankSum=1.125;ClippingRankSum=0.000;DP=44;ExcessHet=3.0103;FS=11.811;MLEAC=1;MLEAF=0.500;MQ=43.76;MQRankSum=0.278;QD=23.11;ReadPosRankSum=0.487;SOR=0.845	GT:AD:DP:GQ:PL	0/1:17,25:42:99:999,0,1647
3R	11275111	.	G	A	645.77	.	AC=1;AF=0.500;AN=2;BaseQRankSum=0.200;ClippingRankSum=0.000;DP=38;ExcessHet=3.0103;FS=3.471;MLEAC=1;MLEAF=0.500;MQ=44.00;MQRankSum=0.000;QD=16.99;ReadPosRankSum=-0.024;SOR=1.164	GT:AD:DP:GQ:PL	0/1:9,29:38:99:674,0,114
3R	11275175	.	C	T	700.77	.	AC=1;AF=0.500;AN=2;BaseQRankSum=1.200;ClippingRankSum=0.000;DP=43;ExcessHet=3.0103;FS=11.071;MLEAC=1;MLEAF=0.500;MQ=43.95;MQRankSum=-0.533;QD=16.30;ReadPosRankSum=-1.011;SOR=1.032	GT:AD:DP:GQ:PL	0/1:11,32:43:99:729,0,166
3R	11275664	.	C	A	770.77	.	AC=1;AF=0.500;AN=2;BaseQRankSum=1.814;ClippingRankSum=0.000;DP=44;ExcessHet=3.0103;FS=1.400;MLEAC=1;MLEAF=0.500;MQ=44.00;MQRankSum=0.000;QD=17.52;ReadPosRankSum=-0.475;SOR=1.133	GT:AD:DP:GQ:PL	0/1:11,33:44:99:799,0,170
3R	11275665	.	A	AT	473.73	.	AC=1;AF=0.500;AN=2;BaseQRankSum=-1.046;ClippingRankSum=0.000;DP=44;ExcessHet=3.0103;FS=6.202;MLEAC=1;MLEAF=0.500;MQ=44.00;MQRankSum=0.000;QD=11.84;ReadPosRankSum=-0.359;SOR=2.066	GT:AD:DP:GQ:PL	0/1:10,30:40:91:511,0,91
3R	11276099	.	C	A	725.77	.	AC=1;AF=0.500;AN=2;BaseQRankSum=1.079;ClippingRankSum=0.000;DP=47;ExcessHet=3.0103;FS=0.000;MLEAC=1;MLEAF=0.500;MQ=44.00;MQRankSum=0.000;QD=15.44;ReadPosRankSum=0.034;SOR=0.693	GT:AD:DP:GQ:PL	0/1:15,32:47:99:754,0,277
3R	11276111	.	G	GT	823.73	.	AC=1;AF=0.500;AN=2;BaseQRankSum=-0.560;ClippingRankSum=0.000;DP=51;ExcessHet=3.0103;FS=1.362;MLEAC=1;MLEAF=0.500;MQ=44.00;MQRankSum=0.000;QD=16.81;ReadPosRankSum=-1.196;SOR=0.483	GT:AD:DP:GQ:PL	0/1:14,35:49:99:861,0,269
3R	11276358	.	C	CT	542.73	.	AC=1;AF=0.500;AN=2;BaseQRankSum=1.107;ClippingRankSum=0.000;DP=60;ExcessHet=3.0103;FS=16.419;MLEAC=1;MLEAF=0.500;MQ=44.00;MQRankSum=0.000;QD=10.44;ReadPosRankSum=0.181;SOR=0.880	GT:AD:DP:GQ:PL	0/1:19,33:52:99:580,0,256
3R	11276537	.	G	C	690.77	.	AC=1;AF=0.500;AN=2;BaseQRankSum=0.319;ClippingRankSum=0.000;DP=45;ExcessHet=3.0103;FS=9.970;MLEAC=1;MLEAF=0.500;MQ=44.00;MQRankSum=0.000;QD=15.35;ReadPosRankSum=2.520;SOR=1.774	GT:AD:DP:GQ:PL	0/1:14,31:45:99:719,0,243
3R	11277034	.	GATAAGAA	G	1603.73	.	AC=1;AF=0.500;AN=2;BaseQRankSum=-1.306;ClippingRankSum=0.000;DP=60;ExcessHet=3.0103;FS=1.071;MLEAC=1;MLEAF=0.500;MQ=44.00;MQRankSum=0.000;QD=26.73;ReadPosRankSum=1.153;SOR=0.953	GT:AD:DP:GQ:PL	0/1:19,41:60:99:1641,0,1563
3R	11277574	.	T	G	909.77	.	AC=1;AF=0.500;AN=2;BaseQRankSum=-0.859;ClippingRankSum=0.000;DP=64;ExcessHet=3.0103;FS=7.140;MLEAC=1;MLEAF=0.500;MQ=43.97;MQRankSum=-0.716;QD=14.22;ReadPosRankSum=-0.327;SOR=0.864	GT:AD:DP:GQ:PL	0/1:23,41:64:99:938,0,447
3R	11277677	.	C	G	760.77	.	AC=1;AF=0.500;AN=2;BaseQRankSum=1.757;ClippingRankSum=0.000;DP=53;ExcessHet=3.0103;FS=0.000;MLEAC=1;MLEAF=0.500;MQ=44.00;MQRankSum=0.000;QD=14.35;ReadPosRankSum=0.000;SOR=0.656	GT:AD:DP:GQ:PL	0/1:18,35:53:99:789,0,335
3R	11278215	.	T	A	745.77	.	AC=1;AF=0.500;AN=2;BaseQRankSum=-0.070;ClippingRankSum=0.000;DP=53;ExcessHet=3.0103;FS=6.043;MLEAC=1;MLEAF=0.500;MQ=43.93;MQRankSum=2.020;QD=14.07;ReadPosRankSum=-0.149;SOR=1.214	GT:AD:DP:GQ:PL	0/1:18,35:53:99:774,0,316
3R	11278256	.	C	T	735.77	.	AC=1;AF=0.500;AN=2;BaseQRankSum=0.891;ClippingRankSum=0.000;DP=52;ExcessHet=3.0103;FS=2.629;MLEAC=1;MLEAF=0.500;MQ=43.92;MQRankSum=1.992;QD=14.15;ReadPosRankSum=0.691;SOR=1.302	GT:AD:DP:GQ:PL	0/1:18,34:52:99:764,0,308
3R	11278437	.	TGGGG	T	787.73	.	AC=1;AF=0.500;AN=2;BaseQRankSum=0.090;ClippingRankSum=0.000;DP=35;ExcessHet=3.0103;FS=9.728;MLEAC=1;MLEAF=0.500;MQ=43.83;MQRankSum=2.300;QD=25.41;ReadPosRankSum=2.175;SOR=0.067	GT:AD:DP:GQ:PL	0/1:9,22:31:99:825,0,186
3R	11278644	.	A	T	1010.77	.	AC=1;AF=0.500;AN=2;BaseQRankSum=-2.925;ClippingRankSum=0.000;DP=48;ExcessHet=3.0103;FS=8.144;MLEAC=1;MLEAF=0.500;MQ=43.57;MQRankSum=0.667;QD=21.06;ReadPosRankSum=1.880;SOR=0.587	GT:AD:DP:GQ:PL	0/1:21,27:48:99:1039,0,937
3R	11278654	.	T	A	1081.77	.	AC=1;AF=0.500;AN=2;BaseQRankSum=-0.680;ClippingRankSum=0.000;DP=52;ExcessHet=3.0103;FS=3.951;MLEAC=1;MLEAF=0.500;MQ=43.61;MQRankSum=0.743;QD=20.80;ReadPosRankSum=1.815;SOR=0.307	GT:AD:DP:GQ:PL	0/1:22,30:52:99:1110,0,943
3R	11278744	.	T	C	461.77	.	AC=1;AF=0.500;AN=2;BaseQRankSum=-0.415;ClippingRankSum=0.000;DP=47;ExcessHet=3.0103;FS=4.125;MLEAC=1;MLEAF=0.500;MQ=43.94;MQRankSum=1.064;QD=9.82;ReadPosRankSum=0.125;SOR=0.907	GT:AD:DP:GQ:PL	0/1:23,24:47:99:490,0,461
3R	11278773	.	T	A	1205.77	.	AC=1;AF=0.500;AN=2;BaseQRankSum=0.619;ClippingRankSum=0.000;DP=57;ExcessHet=3.0103;FS=9.832;MLEAC=1;MLEAF=0.500;MQ=43.95;MQRankSum=1.208;QD=21.15;ReadPosRankSum=-0.988;SOR=1.438	GT:AD:DP:GQ:PL	0/1:24,33:57:99:1234,0,1028
3R	11278791	.	T	C	1133.77	.	AC=1;AF=0.500;AN=2;BaseQRankSum=1.446;ClippingRankSum=0.000;DP=55;ExcessHet=3.0103;FS=12.059;MLEAC=1;MLEAF=0.500;MQ=43.95;MQRankSum=1.173;QD=20.61;ReadPosRankSum=0.379;SOR=1.512	GT:AD:DP:GQ:PL	0/1:24,31:55:99:1162,0,1037
3R	11279080	.	T	C	628.77	.	AC=1;AF=0.500;AN=2;BaseQRankSum=-0.800;ClippingRankSum=0.000;DP=66;ExcessHet=3.0103;FS=0.938;MLEAC=1;MLEAF=0.500;MQ=44.00;MQRankSum=0.000;QD=9.53;ReadPosRankSum=1.948;SOR=0.726	GT:AD:DP:GQ:PL	0/1:34,32:66:99:657,0,732
3R	11279247	.	A	C	520.77	.	AC=1;AF=0.500;AN=2;BaseQRankSum=1.512;ClippingRankSum=0.000;DP=50;ExcessHet=3.0103;FS=3.989;MLEAC=1;MLEAF=0.500;MQ=44.00;MQRankSum=0.000;QD=10.42;ReadPosRankSum=-1.138;SOR=0.317	GT:AD:DP:GQ:PL	0/1:24,26:50:99:549,0,500
3R	11279550	.	C	T	900.77	.	AC=1;AF=0.500;AN=2;BaseQRankSum=-1.427;ClippingRankSum=0.000;DP=59;ExcessHet=3.0103;FS=7.997;MLEAC=1;MLEAF=0.500;MQ=43.90;MQRankSum=-1.146;QD=15.27;ReadPosRankSum=-0.764;SOR=1.024	GT:AD:DP:GQ:PL	0/1:18,41:59:99:929,0,318
3R	11279588	.	C	T	905.77	.	AC=1;AF=0.500;AN=2;BaseQRankSum=3.916;ClippingRankSum=0.000;DP=64;ExcessHet=3.0103;FS=11.264;MLEAC=1;MLEAF=0.500;MQ=43.88;MQRankSum=-1.624;QD=14.15;ReadPosRankSum=-0.885;SOR=1.246	GT:AD:DP:GQ:PL	0/1:25,39:64:99:934,0,466
3R	11279720	.	T	C	841.77	.	AC=1;AF=0.500;AN=2;BaseQRankSum=-0.114;ClippingRankSum=0.000;DP=53;ExcessHet=3.0103;FS=4.587;MLEAC=1;MLEAF=0.500;MQ=43.13;MQRankSum=-1.799;QD=15.88;ReadPosRankSum=-0.526;SOR=0.245	GT:AD:DP:GQ:PL	0/1:14,39:53:99:870,0,231
3R	11279827	.	A	ATTTGTGTGAAGAACAACTGAAGCGAAAAACCGATAGATTAAACGTGT	1365.73	.	AC=1;AF=0.500;AN=2;BaseQRankSum=-0.076;ClippingRankSum=0.000;DP=46;ExcessHet=3.0103;FS=1.192;MLEAC=1;MLEAF=0.500;MQ=43.27;MQRankSum=-4.259;QD=31.04;ReadPosRankSum=-4.085;SOR=0.465	GT:AD:DP:GQ:PL	0/1:19,25:44:99:1403,0,6169
3R	11279920	.	A	T	723.77	.	AC=1;AF=0.500;AN=2;BaseQRankSum=-1.158;ClippingRankSum=0.000;DP=42;ExcessHet=3.0103;FS=3.270;MLEAC=1;MLEAF=0.500;MQ=43.65;MQRankSum=-1.495;QD=17.65;ReadPosRankSum=-0.230;SOR=1.006	GT:AD:DP:GQ:PL	0/1:9,32:41:99:752,0,128
3R	11280015	.	T	C	741.77	.	AC=1;AF=0.500;AN=2;BaseQRankSum=0.270;ClippingRankSum=0.000;DP=49;ExcessHet=3.0103;FS=1.228;MLEAC=1;MLEAF=0.500;MQ=43.74;MQRankSum=-1.698;QD=15.14;ReadPosRankSum=-1.040;SOR=1.082	GT:AD:DP:GQ:PL	0/1:15,34:49:99:770,0,246
3R	11280358	.	T	A	593.77	.	AC=1;AF=0.500;AN=2;BaseQRankSum=-1.477;ClippingRankSum=0.000;DP=41;ExcessHet=3.0103;FS=1.286;MLEAC=1;MLEAF=0.500;MQ=43.95;MQRankSum=-0.590;QD=14.48;ReadPosRankSum=-0.517;SOR=0.495	GT:AD:DP:GQ:PL	0/1:12,29:41:99:622,0,210
3R	11280474	.	C	CT	871.73	.	AC=1;AF=0.500;AN=2;BaseQRankSum=2.172;ClippingRankSum=0.000;DP=36;ExcessHet=3.0103;FS=3.124;MLEAC=1;MLEAF=0.500;MQ=43.81;MQRankSum=-1.282;QD=25.64;ReadPosRankSum=0.163;SOR=1.329	GT:AD:DP:GQ:PL	0/1:12,22:34:99:909,0,1089
3R	11280485	.	T	G	1109.77	.	AC=1;AF=0.500;AN=2;BaseQRankSum=0.066;ClippingRankSum=0.000;DP=38;ExcessHet=3.0103;FS=1.342;MLEAC=1;MLEAF=0.500;MQ=43.74;MQRankSum=-1.386;QD=29.20;ReadPosRankSum=-0.975;SOR=1.022	GT:AD:DP:GQ:PL	0/1:12,26:38:99:1138,0,1074
3R	11280492	.	GTTTT	G	976.73	.	AC=1;AF=0.500;AN=2;BaseQRankSum=0.953;ClippingRankSum=0.000;DP=36;ExcessHet=3.0103;FS=1.370;MLEAC=1;MLEAF=0.500;MQ=43.73;MQRankSum=-1.446;QD=27.13;ReadPosRankSum=-0.722;SOR=1.051	GT:AD:DP:GQ:PL	0/1:12,24:36:99:1014,0,1083
3R	11280768	.	C	A	793.77	.	AC=1;AF=0.500;AN=2;BaseQRankSum=-0.375;ClippingRankSum=0.000;DP=59;ExcessHet=3.0103;FS=5.356;MLEAC=1;MLEAF=0.500;MQ=43.67;MQRankSum=-2.837;QD=13.45;ReadPosRankSum=0.162;SOR=0.272	GT:AD:DP:GQ:PL	0/1:24,35:59:99:822,0,491
3R	11280851	.	T	TTGAGGTTGTTTGCTCAGCATTTTCGCA	1250.73	.	AC=1;AF=0.500;AN=2;BaseQRankSum=1.985;ClippingRankSum=0.000;DP=56;ExcessHet=3.0103;FS=5.456;MLEAC=1;MLEAF=0.500;MQ=42.95;MQRankSum=-4.571;QD=22.74;ReadPosRankSum=-2.819;SOR=0.908	GT:AD:DP:GQ:PL	0/1:26,29:55:99:1288,0,1273
3R	11280969	.	C	T	703.77	.	AC=1;AF=0.500;AN=2;BaseQRankSum=-3.065;ClippingRankSum=0.000;DP=58;ExcessHet=3.0103;FS=7.156;MLEAC=1;MLEAF=0.500;MQ=42.72;MQRankSum=-3.529;QD=12.13;ReadPosRankSum=-0.792;SOR=0.669	GT:AD:DP:GQ:PL	0/1:24,34:58:99:732,0,495
3R	11280985	.	A	C	707.77	.	AC=1;AF=0.500;AN=2;BaseQRankSum=-3.863;ClippingRankSum=0.000;DP=59;ExcessHet=3.0103;FS=3.611;MLEAC=1;MLEAF=0.500;MQ=42.61;MQRankSum=-3.755;QD=12.00;ReadPosRankSum=-0.573;SOR=0.359	GT:AD:DP:GQ:PL	0/1:25,34:59:99:736,0,547
3R	11280997	.	C	T	1304.77	.	AC=1;AF=0.500;AN=2;BaseQRankSum=0.400;ClippingRankSum=0.000;DP=59;ExcessHet=3.0103;FS=5.356;MLEAC=1;MLEAF=0.500;MQ=42.58;MQRankSum=-3.917;QD=22.11;ReadPosRankSum=-1.368;SOR=0.272	GT:AD:DP:GQ:PL	0/1:25,34:59:99:1333,0,1443
3R	11281001	.	A	G	1327.77	.	AC=1;AF=0.500;AN=2;BaseQRankSum=-0.651;ClippingRankSum=0.000;DP=61;ExcessHet=3.0103;FS=3.469;MLEAC=1;MLEAF=0.500;MQ=42.63;MQRankSum=-4.053;QD=21.77;ReadPosRankSum=-1.069;SOR=0.383	GT:AD:DP:GQ:PL	0/1:27,34:61:99:1356,0,1482
3R	11281007	.	G	A	1290.77	.	AC=1;AF=0.500;AN=2;BaseQRankSum=0.708;ClippingRankSum=0.000;DP=62;ExcessHet=3.0103;FS=2.176;MLEAC=1;MLEAF=0.500;MQ=42.60;MQRankSum=-4.145;QD=20.82;ReadPosRankSum=-1.283;SOR=0.417	GT:AD:DP:GQ:PL	0/1:27,35:62:99:1319,0,1482
3R	11281024	.	C	T	717.77	.	AC=1;AF=0.500;AN=2;BaseQRankSum=1.380;ClippingRankSum=0.000;DP=67;ExcessHet=3.0103;FS=0.939;MLEAC=1;MLEAF=0.500;MQ=42.88;MQRankSum=-4.603;QD=10.71;ReadPosRankSum=-0.773;SOR=0.527	GT:AD:DP:GQ:PL	0/1:33,34:67:99:746,0,687
3R	11281089	.	C	T	421.77	.	AC=1;AF=0.500;AN=2;BaseQRankSum=1.353;ClippingRankSum=0.000;DP=60;ExcessHet=3.0103;FS=5.257;MLEAC=1;MLEAF=0.500;MQ=42.71;MQRankSum=-4.340;QD=7.03;ReadPosRankSum=0.777;SOR=0.447	GT:AD:DP:GQ:PL	0/1:37,23:60:99:450,0,799
3R	11281132	.	T	A	686.77	.	AC=1;AF=0.500;AN=2;BaseQRankSum=0.796;ClippingRankSum=0.000;DP=58;ExcessHet=3.0103;FS=1.153;MLEAC=1;MLEAF=0.500;MQ=42.98;MQRankSum=-3.991;QD=11.84;ReadPosRankSum=-0.401;SOR=0.446	GT:AD:DP:GQ:PL	0/1:38,20:58:99:715,0,1584
3R	11281137	.	C	A	654.77	.	AC=1;AF=0.500;AN=2;BaseQRankSum=0.842;ClippingRankSum=0.000;DP=56;ExcessHet=3.0103;FS=0.000;MLEAC=1;MLEAF=0.500;MQ=42.98;MQRankSum=-3.760;QD=11.69;ReadPosRankSum=-0.312;SOR=0.582	GT:AD:DP:GQ:PL	0/1:37,19:56:99:683,0,1587
3R	11281166	.	T	TC	586.73	.	AC=1;AF=0.500;AN=2;BaseQRankSum=0.686;ClippingRankSum=0.000;DP=47;ExcessHet=3.0103;FS=3.006;MLEAC=1;MLEAF=0.500;MQ=43.55;MQRankSum=-4.056;QD=12.48;ReadPosRankSum=-0.878;SOR=0.283	GT:AD:DP:GQ:PL	0/1:30,17:47:99:624,0,1449
3R	11281168	.	A	G	595.77	.	AC=1;AF=0.500;AN=2;BaseQRankSum=-0.541;ClippingRankSum=0.000;DP=47;ExcessHet=3.0103;FS=3.006;MLEAC=1;MLEAF=0.500;MQ=43.55;MQRankSum=-4.056;QD=12.68;ReadPosRankSum=-0.945;SOR=0.283	GT:AD:DP:GQ:PL	0/1:30,17:47:99:624,0,1449
3R	11281171	.	C	A	591.77	.	AC=1;AF=0.500;AN=2;BaseQRankSum=-1.459;ClippingRankSum=0.000;DP=48;ExcessHet=3.0103;FS=2.819;MLEAC=1;MLEAF=0.500;MQ=43.56;MQRankSum=-4.116;QD=12.33;ReadPosRankSum=-0.706;SOR=0.346	GT:AD:DP:GQ:PL	0/1:31,17:48:99:620,0,1479
3R	11281201	.	G	A	239.77	.	AC=1;AF=0.500;AN=2;BaseQRankSum=2.137;ClippingRankSum=0.000;DP=40;ExcessHet=3.0103;FS=0.000;MLEAC=1;MLEAF=0.500;MQ=43.47;MQRankSum=-4.152;QD=6.15;ReadPosRankSum=0.663;SOR=0.527	GT:AD:DP:GQ:PL	0/1:25,14:39:99:268,0,563
3R	11281232	.	C	CTTT	280.73	.	AC=1;AF=0.500;AN=2;BaseQRankSum=-2.299;ClippingRankSum=0.000;DP=38;ExcessHet=3.0103;FS=1.423;MLEAC=1;MLEAF=0.500;MQ=43.61;MQRankSum=-3.843;QD=8.51;ReadPosRankSum=1.004;SOR=0.962	GT:AD:DP:GQ:PL	0/1:21,12:33:99:318,0,750
3R	11281259	.	G	A	219.77	.	AC=1;AF=0.500;AN=2;BaseQRankSum=-0.344;ClippingRankSum=0.000;DP=27;ExcessHet=3.0103;FS=1.690;MLEAC=1;MLEAF=0.500;MQ=43.67;MQRankSum=-3.226;QD=8.14;ReadPosRankSum=-0.692;SOR=1.124	GT:AD:DP:GQ:PL	0/1:19,8:27:99:248,0,744
3R	11281276	.	G	T	166.77	.	AC=1;AF=0.500;AN=2;BaseQRankSum=2.189;ClippingRankSum=0.000;DP=25;ExcessHet=3.0103;FS=0.000;MLEAC=1;MLEAF=0.500;MQ=43.84;MQRankSum=-2.503;QD=6.67;ReadPosRankSum=-1.433;SOR=0.602	GT:AD:DP:GQ:PL	0/1:19,6:25:99:195,0,755
3R	11281359	.	C	T	139.77	.	AC=1;AF=0.500;AN=2;BaseQRankSum=2.298;ClippingRankSum=0.000;DP=28;ExcessHet=3.0103;FS=0.000;MLEAC=1;MLEAF=0.500;MQ=43.93;MQRankSum=-1.376;QD=4.99;ReadPosRankSum=-0.960;SOR=1.002	GT:AD:DP:GQ:PL	0/1:19,9:28:99:168,0,425
3R	11281437	.	A	C	995.77	.	AC=1;AF=0.500;AN=2;BaseQRankSum=-0.206;ClippingRankSum=0.000;DP=44;ExcessHet=3.0103;FS=11.780;MLEAC=1;MLEAF=0.500;MQ=43.71;MQRankSum=-2.022;QD=22.63;ReadPosRankSum=0.984;SOR=1.477	GT:AD:DP:GQ:PL	0/1:19,25:44:99:1024,0,674
3R	11281450	.	T	G	1001.77	.	AC=1;AF=0.500;AN=2;BaseQRankSum=-2.333;ClippingRankSum=0.000;DP=44;ExcessHet=3.0103;FS=9.171;MLEAC=1;MLEAF=0.500;MQ=43.71;MQRankSum=-1.838;QD=22.77;ReadPosRankSum=0.073;SOR=1.105	GT:AD:DP:GQ:PL	0/1:17,27:44:99:1030,0,625
3R	11281658	.	G	A	1060.77	.	AC=1;AF=0.500;AN=2;BaseQRankSum=-1.309;ClippingRankSum=0.000;DP=41;ExcessHet=3.0103;FS=0.000;MLEAC=1;MLEAF=0.500;MQ=43.50;MQRankSum=-1.498;QD=26.52;ReadPosRankSum=1.319;SOR=0.730	GT:AD:DP:GQ:PL	0/1:14,26:40:99:1089,0,804
3R	11281665	.	ACCC	A	1077.73	.	AC=1;AF=0.500;AN=2;BaseQRankSum=-0.907;ClippingRankSum=0.000;DP=43;ExcessHet=3.0103;FS=1.283;MLEAC=1;MLEAF=0.500;MQ=43.52;MQRankSum=-1.441;QD=25.66;ReadPosRankSum=0.491;SOR=0.648	GT:AD:DP:GQ:PL	0/1:14,28:42:99:1115,0,833
3R	11281880	.	A	AC	257.73	.	AC=1;AF=0.500;AN=2;BaseQRankSum=-0.415;ClippingRankSum=0.000;DP=31;ExcessHet=3.0103;FS=3.622;MLEAC=1;MLEAF=0.500;MQ=44.00;MQRankSum=0.000;QD=9.20;ReadPosRankSum=0.116;SOR=0.223	GT:AD:DP:GQ:PL	0/1:12,16:28:99:295,0,198
3R	11281946	.	A	T	505.77	.	AC=1;AF=0.500;AN=2;BaseQRankSum=-1.526;ClippingRankSum=0.000;DP=40;ExcessHet=3.0103;FS=1.287;MLEAC=1;MLEAF=0.500;MQ=44.00;MQRankSum=0.000;QD=12.97;ReadPosRankSum=-1.114;SOR=0.389	GT:AD:DP:GQ:PL	0/1:16,23:39:99:534,0,337
3R	11281963	.	A	T	1037.77	.	AC=1;AF=0.500;AN=2;BaseQRankSum=-1.204;ClippingRankSum=0.000;DP=44;ExcessHet=3.0103;FS=2.716;MLEAC=1;MLEAF=0.500;MQ=44.00;MQRankSum=0.000;QD=23.59;ReadPosRankSum=0.133;SOR=0.330	GT:AD:DP:GQ:PL	0/1:17,27:44:99:1066,0,613
3R	11281964	.	T	G	1037.77	.	AC=1;AF=0.500;AN=2;BaseQRankSum=-0.650;ClippingRankSum=0.000;DP=44;ExcessHet=3.0103;FS=2.716;MLEAC=1;MLEAF=0.500;MQ=44.00;MQRankSum=0.000;QD=23.59;ReadPosRankSum=0.229;SOR=0.330	GT:AD:DP:GQ:PL	0/1:17,27:44:99:1066,0,613
3R	11281985	.	C	T	571.77	.	AC=1;AF=0.500;AN=2;BaseQRankSum=1.158;ClippingRankSum=0.000;DP=41;ExcessHet=3.0103;FS=1.273;MLEAC=1;MLEAF=0.500;MQ=44.00;MQRankSum=0.000;QD=13.95;ReadPosRankSum=1.476;SOR=0.399	GT:AD:DP:GQ:PL	0/1:15,26:41:99:600,0,295
3R	11282045	.	T	C	540.77	.	AC=1;AF=0.500;AN=2;BaseQRankSum=-1.961;ClippingRankSum=0.000;DP=45;ExcessHet=3.0103;FS=18.083;MLEAC=1;MLEAF=0.500;MQ=43.81;MQRankSum=-0.292;QD=12.02;ReadPosRankSum=-0.310;SOR=1.224	GT:AD:DP:GQ:PL	0/1:19,26:45:99:569,0,384
3R	11282202	.	A	C	732.77	.	AC=1;AF=0.500;AN=2;BaseQRankSum=0.098;ClippingRankSum=0.000;DP=47;ExcessHet=3.0103;FS=4.670;MLEAC=1;MLEAF=0.500;MQ=43.60;MQRankSum=0.110;QD=15.59;ReadPosRankSum=1.674;SOR=0.571	GT:AD:DP:GQ:PL	0/1:14,33:47:99:761,0,241
3R	11282602	.	T	TCAATTGGATATCTATATA	1352.73	.	AC=1;AF=0.500;AN=2;BaseQRankSum=0.459;ClippingRankSum=0.000;DP=57;ExcessHet=3.0103;FS=0.000;MLEAC=1;MLEAF=0.500;MQ=43.52;MQRankSum=-3.560;QD=25.05;ReadPosRankSum=-1.022;SOR=0.846	GT:AD:DP:GQ:PL	0/1:22,32:54:99:1390,0,3768
3R	11282711	.	T	A	1033.77	.	AC=1;AF=0.500;AN=2;BaseQRankSum=0.910;ClippingRankSum=0.000;DP=66;ExcessHet=3.0103;FS=0.984;MLEAC=1;MLEAF=0.500;MQ=43.70;MQRankSum=-2.316;QD=15.66;ReadPosRankSum=-0.526;SOR=0.568	GT:AD:DP:GQ:PL	0/1:21,45:66:99:1062,0,365
3R	11282730	.	A	C	893.77	.	AC=1;AF=0.500;AN=2;BaseQRankSum=-0.244;ClippingRankSum=0.000;DP=67;ExcessHet=3.0103;FS=0.000;MLEAC=1;MLEAF=0.500;MQ=43.66;MQRankSum=-2.676;QD=13.34;ReadPosRankSum=1.269;SOR=0.765	GT:AD:DP:GQ:PL	0/1:24,43:67:99:922,0,457
3R	11282744	.	A	G	1840.77	.	AC=1;AF=0.500;AN=2;BaseQRankSum=-1.658;ClippingRankSum=0.000;DP=72;ExcessHet=3.0103;FS=0.000;MLEAC=1;MLEAF=0.500;MQ=43.65;MQRankSum=-2.733;QD=25.57;ReadPosRankSum=0.762;SOR=0.760	GT:AD:DP:GQ:PL	0/1:25,47:72:99:1869,0,1007
3R	11282750	.	T	C	1835.77	.	AC=1;AF=0.500;AN=2;BaseQRankSum=1.257;ClippingRankSum=0.000;DP=71;ExcessHet=3.0103;FS=0.968;MLEAC=1;MLEAF=0.500;MQ=43.64;MQRankSum=-2.681;QD=25.86;ReadPosRankSum=-0.078;SOR=0.934	GT:AD:DP:GQ:PL	0/1:24,47:71:99:1864,0,1007
3R	11282957	.	T	C	790.77	.	AC=1;AF=0.500;AN=2;BaseQRankSum=-1.360;ClippingRankSum=0.000;DP=48;ExcessHet=3.0103;FS=0.000;MLEAC=1;MLEAF=0.500;MQ=43.57;MQRankSum=0.966;QD=16.47;ReadPosRankSum=1.598;SOR=0.843	GT:AD:DP:GQ:PL	0/1:12,36:48:99:819,0,185
3R	11283004	.	C	T	763.77	.	AC=1;AF=0.500;AN=2;BaseQRankSum=1.633;ClippingRankSum=0.000;DP=48;ExcessHet=3.0103;FS=0.000;MLEAC=1;MLEAF=0.500;MQ=43.92;MQRankSum=-0.571;QD=16.25;ReadPosRankSum=0.513;SOR=0.569	GT:AD:DP:GQ:PL	0/1:13,34:47:99:792,0,207
3R	11283696	.	A	C	586.77	.	AC=1;AF=0.500;AN=2;BaseQRankSum=-0.221;ClippingRankSum=0.000;DP=48;ExcessHet=3.0103;FS=0.000;MLEAC=1;MLEAF=0.500;MQ=43.94;MQRankSum=-0.803;QD=12.22;ReadPosRankSum=1.583;SOR=0.836	GT:AD:DP:GQ:PL	0/1:20,28:48:99:615,0,398
3R	11283716	.	G	T	660.77	.	AC=1;AF=0.500;AN=2;BaseQRankSum=2.470;ClippingRankSum=0.000;DP=48;ExcessHet=3.0103;FS=2.578;MLEAC=1;MLEAF=0.500;MQ=43.94;MQRankSum=-0.732;QD=13.77;ReadPosRankSum=0.448;SOR=0.843	GT:AD:DP:GQ:PL	0/1:18,30:48:99:689,0,318
3R	11283848	.	G	GT	591.73	.	AC=2;AF=1.00;AN=2;BaseQRankSum=-1.645;ClippingRankSum=0.000;DP=41;ExcessHet=3.0103;FS=0.000;MLEAC=1;MLEAF=0.500;MQ=43.90;MQRankSum=-0.467;QD=15.17;ReadPosRankSum=0.524;SOR=0.487	GT:AD:DP:GQ:PL	1/1:4,35:39:44:624,44,0
3R	11283849	.	C	T	1702.77	.	AC=2;AF=1.00;AN=2;DP=42;ExcessHet=3.0103;FS=0.000;MLEAC=2;MLEAF=1.00;MQ=43.91;QD=34.76;SOR=1.402	GT:AD:DP:GQ:PL	1/1:0,42:42:99:1731,126,0
3R	11283875	.	G	T	660.77	.	AC=1;AF=0.500;AN=2;BaseQRankSum=0.360;ClippingRankSum=0.000;DP=45;ExcessHet=3.0103;FS=9.969;MLEAC=1;MLEAF=0.500;MQ=43.91;MQRankSum=-0.943;QD=15.02;ReadPosRankSum=-0.063;SOR=1.387	GT:AD:DP:GQ:PL	0/1:14,30:44:99:689,0,239
3R	11283929	.	G	A	1304.77	.	AC=2;AF=1.00;AN=2;DP=52;ExcessHet=3.0103;FS=0.000;MLEAC=2;MLEAF=1.00;MQ=43.92;QD=25.58;SOR=0.732	GT:AD:DP:GQ:PL	1/1:0,51:51:99:1333,152,0
3R	11284087	.	C	T	215.77	.	AC=1;AF=0.500;AN=2;BaseQRankSum=-0.485;ClippingRankSum=0.000;DP=54;ExcessHet=3.0103;FS=0.000;MLEAC=1;MLEAF=0.500;MQ=43.93;MQRankSum=0.927;QD=4.07;ReadPosRankSum=1.024;SOR=0.711	GT:AD:DP:GQ:PL	0/1:38,15:53:99:244,0,1509
3R	11284089	.	T	C	847.77	.	AC=1;AF=0.500;AN=2;BaseQRankSum=2.309;ClippingRankSum=0.000;DP=55;ExcessHet=3.0103;FS=1.136;MLEAC=1;MLEAF=0.500;MQ=43.93;MQRankSum=-0.897;QD=15.70;ReadPosRankSum=-1.560;SOR=0.495	GT:AD:DP:GQ:PL	0/1:16,38:54:99:876,0,515
3R	11284212	.	A	G	2548.77	.	AC=2;AF=1.00;AN=2;DP=58;ExcessHet=3.0103;FS=0.000;MLEAC=2;MLEAF=1.00;MQ=43.29;QD=32.66;SOR=0.693	GT:AD:DP:GQ:PL	1/1:0,58:58:99:2577,177,0
3R	11284227	.	A	ATAAATGT	2691.73	.	AC=2;AF=1.00;AN=2;DP=58;ExcessHet=3.0103;FS=0.000;MLEAC=2;MLEAF=1.00;MQ=43.29;QD=29.67;SOR=0.762	GT:AD:DP:GQ:PL	1/1:0,58:58:99:2729,184,0
3R	11284233	.	A	T	2651.77	.	AC=2;AF=1.00;AN=2;DP=59;ExcessHet=3.0103;FS=0.000;MLEAC=2;MLEAF=1.00;MQ=43.30;QD=30.86;SOR=0.796	GT:AD:DP:GQ:PL	1/1:0,59:59:99:2680,184,0
3R	11284282	.	T	G	878.77	.	AC=1;AF=0.500;AN=2;BaseQRankSum=-0.457;ClippingRankSum=0.000;DP=58;ExcessHet=3.0103;FS=4.034;MLEAC=1;MLEAF=0.500;MQ=43.33;MQRankSum=-1.702;QD=15.15;ReadPosRankSum=0.664;SOR=0.647	GT:AD:DP:GQ:PL	0/1:18,40:58:99:907,0,287
3R	11284301	.	T	G	892.77	.	AC=1;AF=0.500;AN=2;BaseQRankSum=-0.230;ClippingRankSum=0.000;DP=56;ExcessHet=3.0103;FS=8.603;MLEAC=1;MLEAF=0.500;MQ=43.62;MQRankSum=-1.280;QD=15.94;ReadPosRankSum=-1.216;SOR=0.707	GT:AD:DP:GQ:PL	0/1:16,40:56:99:921,0,287
3R	11284318	.	G	C	799.77	.	AC=1;AF=0.500;AN=2;BaseQRankSum=2.111;ClippingRankSum=0.000;DP=53;ExcessHet=3.0103;FS=16.640;MLEAC=1;MLEAF=0.500;MQ=43.93;MQRankSum=-0.952;QD=15.09;ReadPosRankSum=-2.126;SOR=0.702	GT:AD:DP:GQ:PL	0/1:17,36:53:99:828,0,307
3R	11284369	.	G	C	399.77	.	AC=1;AF=0.500;AN=2;BaseQRankSum=-0.772;ClippingRankSum=0.000;DP=51;ExcessHet=3.0103;FS=3.874;MLEAC=1;MLEAF=0.500;MQ=44.00;MQRankSum=0.000;QD=7.84;ReadPosRankSum=-1.162;SOR=0.336	GT:AD:DP:GQ:PL	0/1:29,22:51:99:428,0,665
3R	11284454	.	T	G	690.77	.	AC=1;AF=0.500;AN=2;BaseQRankSum=-1.609;ClippingRankSum=0.000;DP=57;ExcessHet=3.0103;FS=0.000;MLEAC=1;MLEAF=0.500;MQ=44.00;MQRankSum=0.000;QD=12.34;ReadPosRankSum=-0.442;SOR=0.622	GT:AD:DP:GQ:PL	0/1:24,32:56:99:719,0,510
3R	11284505	.	G	A	607.77	.	AC=1;AF=0.500;AN=2;BaseQRankSum=0.594;ClippingRankSum=0.000;DP=51;ExcessHet=3.0103;FS=1.064;MLEAC=1;MLEAF=0.500;MQ=44.00;MQRankSum=0.000;QD=12.16;ReadPosRankSum=0.764;SOR=0.540	GT:AD:DP:GQ:PL	0/1:22,28:50:99:636,0,438
3R	11284529	.	T	C	1116.77	.	AC=2;AF=1.00;AN=2;DP=44;ExcessHet=3.0103;FS=0.000;MLEAC=2;MLEAF=1.00;MQ=44.00;QD=25.38;SOR=0.784	GT:AD:DP:GQ:PL	1/1:0,44:44:99:1145,130,0
3R	11284685	.	G	T	338.77	.	AC=1;AF=0.500;AN=2;BaseQRankSum=0.843;ClippingRankSum=0.000;DP=53;ExcessHet=3.0103;FS=4.090;MLEAC=1;MLEAF=0.500;MQ=44.00;MQRankSum=0.000;QD=6.39;ReadPosRankSum=1.019;SOR=1.236	GT:AD:DP:GQ:PL	0/1:34,19:53:99:367,0,786
3R	11285038	.	G	A	1210.77	.	AC=2;AF=1.00;AN=2;DP=47;ExcessHet=3.0103;FS=0.000;MLEAC=2;MLEAF=1.00;MQ=43.96;QD=26.32;SOR=0.976	GT:AD:DP:GQ:PL	1/1:0,46:46:99:1239,137,0
3R	11285124	.	G	A	1371.77	.	AC=2;AF=1.00;AN=2;DP=53;ExcessHet=3.0103;FS=0.000;MLEAC=2;MLEAF=1.00;MQ=44.00;QD=26.90;SOR=0.813	GT:AD:DP:GQ:PL	1/1:0,51:51:99:1400,153,0
3R	11285422	.	T	A	345.77	.	AC=1;AF=0.500;AN=2;BaseQRankSum=-0.442;ClippingRankSum=0.000;DP=50;ExcessHet=3.0103;FS=2.512;MLEAC=1;MLEAF=0.500;MQ=44.00;MQRankSum=0.000;QD=6.92;ReadPosRankSum=0.480;SOR=0.905	GT:AD:DP:GQ:PL	0/1:31,19:50:99:374,0,713
3R	11285650	.	G	T	339.77	.	AC=1;AF=0.500;AN=2;BaseQRankSum=-0.230;ClippingRankSum=0.000;DP=52;ExcessHet=3.0103;FS=2.413;MLEAC=1;MLEAF=0.500;MQ=44.00;MQRankSum=0.000;QD=6.53;ReadPosRankSum=-0.428;SOR=0.982	GT:AD:DP:GQ:PL	0/1:33,19:52:99:368,0,776
3R	11286030	.	T	TTGCCGGTAG	1877.73	.	AC=2;AF=1.00;AN=2;DP=38;ExcessHet=3.0103;FS=0.000;MLEAC=2;MLEAF=1.00;MQ=42.20;QD=24.81;SOR=0.693	GT:AD:DP:GQ:PL	1/1:0,36:36:99:1915,129,0
3R	11286034	.	T	TC	1807.73	.	AC=2;AF=1.00;AN=2;DP=37;ExcessHet=3.0103;FS=0.000;MLEAC=2;MLEAF=1.00;MQ=41.81;QD=28.69;SOR=0.746	GT:AD:DP:GQ:PL	1/1:0,37:37:99:1845,123,0
3R	11286036	.	T	TGAGG	1852.73	.	AC=2;AF=1.00;AN=2;DP=40;ExcessHet=3.0103;FS=0.000;MLEAC=2;MLEAF=1.00;MQ=41.83;QD=29.20;SOR=0.693	GT:AD:DP:GQ:PL	1/1:0,40:40:99:1890,126,0
3R	11286038	.	A	AG	2212.73	.	AC=2;AF=1.00;AN=2;DP=39;ExcessHet=3.0103;FS=0.000;MLEAC=2;MLEAF=1.00;MQ=41.74;QD=26.83;SOR=0.743	GT:AD:DP:GQ:PL	1/1:0,39:39:99:2250,151,0
3R	11286039	.	C	CGATGATTCAAAATTCGAAAAAACTCTTAA	2077.73	.	AC=2;AF=1.00;AN=2;DP=39;ExcessHet=3.0103;FS=0.000;MLEAC=2;MLEAF=1.00;MQ=41.74;QD=30.73;SOR=0.743	GT:AD:DP:GQ:PL	1/1:0,39:39:99:2115,141,0
3R	11286047	.	A	G	1545.77	.	AC=2;AF=1.00;AN=2;DP=35;ExcessHet=3.0103;FS=0.000;MLEAC=2;MLEAF=1.00;MQ=41.66;QD=34.27;SOR=0.749	GT:AD:DP:GQ:PL	1/1:0,35:35:99:1574,105,0
3R	11286128	.	TTCAGCCTTATTA	T	1912.73	.	AC=2;AF=1.00;AN=2;BaseQRankSum=-1.046;ClippingRankSum=0.000;DP=46;ExcessHet=3.0103;FS=0.000;MLEAC=2;MLEAF=1.00;MQ=42.63;MQRankSum=-1.152;QD=34.31;ReadPosRankSum=0.377;SOR=0.280	GT:AD:DP:GQ:PL	1/1:1,45:46:97:1950,97,0
3R	11286144	.	A	G	1920.77	.	AC=2;AF=1.00;AN=2;BaseQRankSum=-0.792;ClippingRankSum=0.000;DP=47;ExcessHet=3.0103;FS=0.000;MLEAC=2;MLEAF=1.00;MQ=42.66;MQRankSum=-1.124;QD=33.39;ReadPosRankSum=-0.674;SOR=0.299	GT:AD:DP:GQ:PL	1/1:1,46:47:96:1949,96,0
3R	11286151	.	T	C	1873.77	.	AC=2;AF=1.00;AN=2;BaseQRankSum=-1.073;ClippingRankSum=0.000;DP=45;ExcessHet=3.0103;FS=0.000;MLEAC=2;MLEAF=1.00;MQ=42.78;MQRankSum=-0.992;QD=31.05;ReadPosRankSum=-1.282;SOR=0.303	GT:AD:DP:GQ:PL	1/1:1,44:45:90:1902,90,0
3R	11286222	.	C	T	1462.77	.	AC=2;AF=1.00;AN=2;DP=54;ExcessHet=3.0103;FS=0.000;MLEAC=2;MLEAF=1.00;MQ=43.53;QD=27.09;SOR=0.846	GT:AD:DP:GQ:PL	1/1:0,54:54:99:1491,162,0
3R	11286354	.	T	C	1207.77	.	AC=2;AF=1.00;AN=2;DP=45;ExcessHet=3.0103;FS=0.000;MLEAC=2;MLEAF=1.00;MQ=43.74;QD=26.84;SOR=0.929	GT:AD:DP:GQ:PL	1/1:0,45:45:99:1236,134,0
3R	11286393	.	G	C	1232.77	.	AC=2;AF=1.00;AN=2;DP=46;ExcessHet=3.0103;FS=0.000;MLEAC=2;MLEAF=1.00;MQ=43.74;QD=26.80;SOR=0.780	GT:AD:DP:GQ:PL	1/1:0,46:46:99:1261,138,0
3R	11286478	.	G	A	300.77	.	AC=1;AF=0.500;AN=2;BaseQRankSum=-1.302;ClippingRankSum=0.000;DP=59;ExcessHet=3.0103;FS=2.350;MLEAC=1;MLEAF=0.500;MQ=43.93;MQRankSum=1.022;QD=5.19;ReadPosRankSum=-1.078;SOR=0.600	GT:AD:DP:GQ:PL	0/1:39,19:58:99:329,0,905
3R	11286643	.	A	C	1769.77	.	AC=2;AF=1.00;AN=2;DP=66;ExcessHet=3.0103;FS=0.000;MLEAC=2;MLEAF=1.00;MQ=44.00;QD=26.81;SOR=0.957	GT:AD:DP:GQ:PL	1/1:0,66:66:99:1798,197,0
3R	11286803	.	T	G	1637.77	.	AC=2;AF=1.00;AN=2;DP=63;ExcessHet=3.0103;FS=0.000;MLEAC=2;MLEAF=1.00;MQ=43.91;QD=26.00;SOR=1.092	GT:AD:DP:GQ:PL	1/1:0,63:63:99:1666,188,0
3R	11286881	.	C	T	1616.77	.	AC=2;AF=1.00;AN=2;DP=60;ExcessHet=3.0103;FS=0.000;MLEAC=2;MLEAF=1.00;MQ=43.92;QD=27.40;SOR=0.950	GT:AD:DP:GQ:PL	1/1:0,59:59:99:1645,177,0
3R	11286924	.	G	T	1751.77	.	AC=2;AF=1.00;AN=2;DP=67;ExcessHet=3.0103;FS=0.000;MLEAC=2;MLEAF=1.00;MQ=43.97;QD=26.54;SOR=0.886	GT:AD:DP:GQ:PL	1/1:0,66:66:99:1780,198,0
3R	11286950	.	G	T	1993.77	.	AC=2;AF=1.00;AN=2;DP=74;ExcessHet=3.0103;FS=0.000;MLEAC=2;MLEAF=1.00;MQ=44.00;QD=26.94;SOR=0.804	GT:AD:DP:GQ:PL	1/1:0,74:74:99:2022,222,0
3R	11287022	.	C	T	3212.77	.	AC=2;AF=1.00;AN=2;DP=76;ExcessHet=3.0103;FS=0.000;MLEAC=2;MLEAF=1.00;MQ=43.83;QD=29.33;SOR=0.984	GT:AD:DP:GQ:PL	1/1:0,76:76:99:3241,231,0
3R	11287027	.	T	C	3178.77	.	AC=2;AF=1.00;AN=2;DP=70;ExcessHet=3.0103;FS=0.000;MLEAC=2;MLEAF=1.00;MQ=43.81;QD=26.55;SOR=0.750	GT:AD:DP:GQ:PL	1/1:0,70:70:99:3207,228,0
3R	11287052	.	T	C	1643.77	.	AC=2;AF=1.00;AN=2;DP=61;ExcessHet=3.0103;FS=0.000;MLEAC=2;MLEAF=1.00;MQ=43.70;QD=26.95;SOR=0.725	GT:AD:DP:GQ:PL	1/1:0,61:61:99:1672,183,0
3R	11287142	.	A	G	1391.77	.	AC=2;AF=1.00;AN=2;DP=52;ExcessHet=3.0103;FS=0.000;MLEAC=2;MLEAF=1.00;MQ=44.44;QD=26.76;SOR=0.770	GT:AD:DP:GQ:PL	1/1:0,52:52:99:1420,156,0
3R	11287187	.	T	TAA	1279.73	.	AC=1;AF=0.500;AN=2;BaseQRankSum=0.168;ClippingRankSum=0.000;DP=54;ExcessHet=3.0103;FS=0.000;MLEAC=1;MLEAF=0.500;MQ=44.51;MQRankSum=0.388;QD=23.70;ReadPosRankSum=-0.089;SOR=0.719	GT:AD:DP:GQ:PL	0/1:21,33:54:99:1317,0,782
3R	11287190	.	T	C	1330.77	.	AC=1;AF=0.500;AN=2;BaseQRankSum=-0.520;ClippingRankSum=0.000;DP=54;ExcessHet=3.0103;FS=0.000;MLEAC=1;MLEAF=0.500;MQ=44.51;MQRankSum=0.388;QD=24.64;ReadPosRankSum=-0.284;SOR=0.719	GT:AD:DP:GQ:PL	0/1:21,33:54:99:1359,0,779
3R	11287191	.	T	G	1293.77	.	AC=1;AF=0.500;AN=2;BaseQRankSum=-1.877;ClippingRankSum=0.000;DP=54;ExcessHet=3.0103;FS=0.000;MLEAC=1;MLEAF=0.500;MQ=44.51;MQRankSum=0.388;QD=23.96;ReadPosRankSum=-0.355;SOR=0.719	GT:AD:DP:GQ:PL	0/1:21,33:54:99:1322,0,782
3R	11287276	.	C	T	509.77	.	AC=1;AF=0.500;AN=2;BaseQRankSum=0.186;ClippingRankSum=0.000;DP=56;ExcessHet=3.0103;FS=1.010;MLEAC=1;MLEAF=0.500;MQ=44.00;MQRankSum=0.000;QD=9.10;ReadPosRankSum=-0.214;SOR=0.869	GT:AD:DP:GQ:PL	0/1:30,26:56:99:538,0,1202
3R	11287282	.	A	T	705.77	.	AC=1;AF=0.500;AN=2;BaseQRankSum=-0.254;ClippingRankSum=0.000;DP=60;ExcessHet=3.0103;FS=0.989;MLEAC=1;MLEAF=0.500;MQ=44.00;MQRankSum=0.000;QD=11.76;ReadPosRankSum=-0.268;SOR=0.532	GT:AD:DP:GQ:PL	0/1:27,33:60:99:734,0,1000
3R	11287363	.	T	A	2465.77	.	AC=2;AF=1.00;AN=2;DP=56;ExcessHet=3.0103;FS=0.000;MLEAC=2;MLEAF=1.00;MQ=44.00;QD=27.88;SOR=0.922	GT:AD:DP:GQ:PL	1/1:0,56:56:99:2494,169,0
3R	11287365	.	T	A	2465.77	.	AC=2;AF=1.00;AN=2;DP=56;ExcessHet=3.0103;FS=0.000;MLEAC=2;MLEAF=1.00;MQ=44.00;QD=34.16;SOR=0.922	GT:AD:DP:GQ:PL	1/1:0,56:56:99:2494,169,0
3R	11287594	.	A	G	1720.77	.	AC=2;AF=1.00;AN=2;DP=65;ExcessHet=3.0103;FS=0.000;MLEAC=2;MLEAF=1.00;MQ=43.91;QD=26.47;SOR=1.078	GT:AD:DP:GQ:PL	1/1:0,65:65:99:1749,195,0
3R	11287658	.	T	C	1024.77	.	AC=1;AF=0.500;AN=2;BaseQRankSum=-1.051;ClippingRankSum=0.000;DP=65;ExcessHet=3.0103;FS=1.084;MLEAC=1;MLEAF=0.500;MQ=43.72;MQRankSum=-1.357;QD=15.77;ReadPosRankSum=0.435;SOR=0.934	GT:AD:DP:GQ:PL	0/1:17,48:65:99:1053,0,277
3R	11288085	.	T	G	1216.77	.	AC=2;AF=1.00;AN=2;DP=44;ExcessHet=3.0103;FS=0.000;MLEAC=2;MLEAF=1.00;MQ=44.00;QD=27.65;SOR=1.508	GT:AD:DP:GQ:PL	1/1:0,44:44:99:1245,132,0
3R	11288176	.	A	T	1169.77	.	AC=2;AF=1.00;AN=2;DP=44;ExcessHet=3.0103;FS=0.000;MLEAC=2;MLEAF=1.00;MQ=43.67;QD=26.59;SOR=0.784	GT:AD:DP:GQ:PL	1/1:0,44:44:99:1198,132,0
3R	11288243	.	C	T	1359.77	.	AC=2;AF=1.00;AN=2;DP=51;ExcessHet=3.0103;FS=0.000;MLEAC=2;MLEAF=1.00;MQ=43.71;QD=26.66;SOR=1.314	GT:AD:DP:GQ:PL	1/1:0,51:51:99:1388,153,0
3R	11288473	.	T	TAG	885.73	.	AC=1;AF=0.500;AN=2;BaseQRankSum=-0.466;ClippingRankSum=0.000;DP=49;ExcessHet=3.0103;FS=1.131;MLEAC=1;MLEAF=0.500;MQ=44.00;MQRankSum=0.000;QD=18.08;ReadPosRankSum=-0.503;SOR=0.435	GT:AD:DP:GQ:PL	0/1:22,27:49:99:923,0,736
3R	11288595	.	G	A	753.77	.	AC=1;AF=0.500;AN=2;BaseQRankSum=1.291;ClippingRankSum=0.000;DP=49;ExcessHet=3.0103;FS=0.000;MLEAC=1;MLEAF=0.500;MQ=44.00;MQRankSum=0.000;QD=15.38;ReadPosRankSum=-0.640;SOR=0.880	GT:AD:DP:GQ:PL	0/1:16,33:49:99:782,0,278
3R	11288802	.	C	A	446.77	.	AC=1;AF=0.500;AN=2;BaseQRankSum=-0.302;ClippingRankSum=0.000;DP=59;ExcessHet=3.0103;FS=0.000;MLEAC=1;MLEAF=0.500;MQ=43.93;MQRankSum=1.224;QD=7.70;ReadPosRankSum=-0.636;SOR=0.627	GT:AD:DP:GQ:PL	0/1:34,24:58:99:475,0,768
3R	11288874	.	G	A	272.77	.	AC=1;AF=0.500;AN=2;BaseQRankSum=-1.983;ClippingRankSum=0.000;DP=54;ExcessHet=3.0103;FS=0.000;MLEAC=1;MLEAF=0.500;MQ=43.68;MQRankSum=1.010;QD=5.15;ReadPosRankSum=-0.161;SOR=0.811	GT:AD:DP:GQ:PL	0/1:36,17:53:99:301,0,823
3R	11288985	.	C	A	1384.77	.	AC=2;AF=1.00;AN=2;DP=51;ExcessHet=3.0103;FS=0.000;MLEAC=2;MLEAF=1.00;MQ=44.00;QD=27.15;SOR=0.900	GT:AD:DP:GQ:PL	1/1:0,51:51:99:1413,153,0
3R	11289023	.	T	C	1336.77	.	AC=2;AF=1.00;AN=2;DP=50;ExcessHet=3.0103;FS=0.000;MLEAC=2;MLEAF=1.00;MQ=44.00;QD=26.74;SOR=0.773	GT:AD:DP:GQ:PL	1/1:0,50:50:99:1365,149,0
3R	11289080	.	G	A	631.77	.	AC=1;AF=0.500;AN=2;BaseQRankSum=-2.172;ClippingRankSum=0.000;DP=46;ExcessHet=3.0103;FS=0.000;MLEAC=1;MLEAF=0.500;MQ=44.00;MQRankSum=0.000;QD=13.73;ReadPosRankSum=0.239;SOR=0.653	GT:AD:DP:GQ:PL	0/1:17,29:46:99:660,0,325
3R	11289081	.	T	C	1762.77	.	AC=2;AF=1.00;AN=2;DP=46;ExcessHet=3.0103;FS=0.000;MLEAC=2;MLEAF=1.00;MQ=44.00;QD=33.51;SOR=0.693	GT:AD:DP:GQ:PL	1/1:0,46:46:99:1791,138,0
3R	11289112	.	A	G	313.77	.	AC=1;AF=0.500;AN=2;BaseQRankSum=-1.049;ClippingRankSum=0.000;DP=43;ExcessHet=3.0103;FS=4.325;MLEAC=1;MLEAF=0.500;MQ=44.00;MQRankSum=0.000;QD=7.30;ReadPosRankSum=-0.709;SOR=1.371	GT:AD:DP:GQ:PL	0/1:26,17:43:99:342,0,578
3R	11289152	.	T	A	381.77	.	AC=1;AF=0.500;AN=2;BaseQRankSum=1.356;ClippingRankSum=0.000;DP=32;ExcessHet=3.0103;FS=0.000;MLEAC=1;MLEAF=0.500;MQ=44.00;MQRankSum=0.000;QD=11.93;ReadPosRankSum=-0.592;SOR=0.892	GT:AD:DP:GQ:PL	0/1:12,20:32:99:410,0,225
3R	11289243	.	G	C	615.77	.	AC=1;AF=0.500;AN=2;BaseQRankSum=1.698;ClippingRankSum=0.000;DP=39;ExcessHet=3.0103;FS=1.360;MLEAC=1;MLEAF=0.500;MQ=44.00;MQRankSum=0.000;QD=15.79;ReadPosRankSum=1.639;SOR=0.537	GT:AD:DP:GQ:PL	0/1:12,27:39:99:644,0,192
3R	11289297	.	T	C	570.77	.	AC=1;AF=0.500;AN=2;BaseQRankSum=1.106;ClippingRankSum=0.000;DP=42;ExcessHet=3.0103;FS=4.675;MLEAC=1;MLEAF=0.500;MQ=44.00;MQRankSum=0.000;QD=13.59;ReadPosRankSum=1.076;SOR=0.781	GT:AD:DP:GQ:PL	0/1:16,26:42:99:599,0,311
3R	11289328	.	C	A	559.77	.	AC=1;AF=0.500;AN=2;BaseQRankSum=2.697;ClippingRankSum=0.000;DP=39;ExcessHet=3.0103;FS=2.974;MLEAC=1;MLEAF=0.500;MQ=44.00;MQRankSum=0.000;QD=14.35;ReadPosRankSum=-1.377;SOR=0.419	GT:AD:DP:GQ:PL	0/1:14,25:39:99:588,0,220
3R	11289350	.	G	GT	550.73	.	AC=2;AF=1.00;AN=2;BaseQRankSum=0.845;ClippingRankSum=0.000;DP=36;ExcessHet=3.0103;FS=2.537;MLEAC=2;MLEAF=1.00;MQ=44.00;MQRankSum=0.000;QD=15.74;ReadPosRankSum=0.535;SOR=0.991	GT:AD:DP:GQ:PL	1/1:3,32:35:43:588,43,0
3R	11289362	.	T	A	896.77	.	AC=2;AF=1.00;AN=2;DP=34;ExcessHet=3.0103;FS=0.000;MLEAC=2;MLEAF=1.00;MQ=44.00;QD=26.38;SOR=0.941	GT:AD:DP:GQ:PL	1/1:0,34:34:99:925,102,0
3R	11289572	.	T	C	1061.77	.	AC=2;AF=1.00;AN=2;DP=40;ExcessHet=3.0103;FS=0.000;MLEAC=2;MLEAF=1.00;MQ=44.00;QD=26.54;SOR=0.693	GT:AD:DP:GQ:PL	1/1:0,40:40:99:1090,119,0
3R	11289763	.	T	G	268.77	.	AC=1;AF=0.500;AN=2;BaseQRankSum=0.780;ClippingRankSum=0.000;DP=53;ExcessHet=3.0103;FS=6.253;MLEAC=1;MLEAF=0.500;MQ=43.89;MQRankSum=0.968;QD=5.07;ReadPosRankSum=0.738;SOR=1.617	GT:AD:DP:GQ:PL	0/1:37,16:53:99:297,0,853
3R	11289817	.	A	G	1322.77	.	AC=2;AF=1.00;AN=2;DP=49;ExcessHet=3.0103;FS=0.000;MLEAC=2;MLEAF=1.00;MQ=44.00;QD=27.00;SOR=1.345	GT:AD:DP:GQ:PL	1/1:0,49:49:99:1351,147,0
3R	11289847	.	A	G	1406.77	.	AC=2;AF=1.00;AN=2;DP=53;ExcessHet=3.0103;FS=0.000;MLEAC=2;MLEAF=1.00;MQ=44.00;QD=26.54;SOR=1.179	GT:AD:DP:GQ:PL	1/1:0,53:53:99:1435,158,0
3R	11290020	.	C	A	1464.77	.	AC=2;AF=1.00;AN=2;DP=56;ExcessHet=3.0103;FS=0.000;MLEAC=2;MLEAF=1.00;MQ=44.00;QD=26.16;SOR=0.765	GT:AD:DP:GQ:PL	1/1:0,56:56:99:1493,168,0
3R	11290050	.	G	A	1576.77	.	AC=2;AF=1.00;AN=2;DP=59;ExcessHet=3.0103;FS=0.000;MLEAC=2;MLEAF=1.00;MQ=44.00;QD=26.72;SOR=0.726	GT:AD:DP:GQ:PL	1/1:0,59:59:99:1605,177,0
3R	11290119	.	T	A	1653.77	.	AC=2;AF=1.00;AN=2;DP=63;ExcessHet=3.0103;FS=0.000;MLEAC=2;MLEAF=1.00;MQ=44.00;QD=26.25;SOR=0.859	GT:AD:DP:GQ:PL	1/1:0,63:63:99:1682,188,0
3R	11290227	.	G	C	294.77	.	AC=1;AF=0.500;AN=2;BaseQRankSum=4.720;ClippingRankSum=0.000;DP=52;ExcessHet=3.0103;FS=1.155;MLEAC=1;MLEAF=0.500;MQ=44.00;MQRankSum=0.000;QD=5.67;ReadPosRankSum=-0.015;SOR=0.454	GT:AD:DP:GQ:PL	0/1:35,17:52:99:323,0,764
3R	11290328	.	G	T	1006.77	.	AC=2;AF=1.00;AN=2;DP=40;ExcessHet=3.0103;FS=0.000;MLEAC=2;MLEAF=1.00;MQ=43.82;QD=25.81;SOR=1.236	GT:AD:DP:GQ:PL	1/1:0,39:39:99:1035,116,0
3R	11290730	.	C	T	946.77	.	AC=1;AF=0.500;AN=2;BaseQRankSum=3.124;ClippingRankSum=0.000;DP=48;ExcessHet=3.0103;FS=13.782;MLEAC=1;MLEAF=0.500;MQ=43.36;MQRankSum=-0.910;QD=19.72;ReadPosRankSum=-0.083;SOR=1.462	GT:AD:DP:GQ:PL	0/1:23,25:48:99:975,0,1171
3R	11290734	.	C	A	942.77	.	AC=1;AF=0.500;AN=2;BaseQRankSum=2.670;ClippingRankSum=0.000;DP=49;ExcessHet=3.0103;FS=16.438;MLEAC=1;MLEAF=0.500;MQ=43.38;MQRankSum=-0.978;QD=19.24;ReadPosRankSum=0.200;SOR=1.454	GT:AD:DP:GQ:PL	0/1:24,25:49:99:971,0,1238
3R	11290755	.	AC	A	850.73	.	AC=1;AF=0.500;AN=2;BaseQRankSum=2.764;ClippingRankSum=0.000;DP=48;ExcessHet=3.0103;FS=10.917;MLEAC=1;MLEAF=0.500;MQ=43.36;MQRankSum=-1.183;QD=17.72;ReadPosRankSum=0.075;SOR=0.916	GT:AD:DP:GQ:PL	0/1:25,23:48:99:888,0,1378
3R	11290757	.	ACCATTCCAC	A	846.73	.	AC=1;AF=0.500;AN=2;BaseQRankSum=2.144;ClippingRankSum=0.000;DP=50;ExcessHet=3.0103;FS=10.607;MLEAC=1;MLEAF=0.500;MQ=43.39;MQRankSum=-1.308;QD=16.93;ReadPosRankSum=0.299;SOR=0.927	GT:AD:DP:GQ:PL	0/1:27,23:50:99:884,0,1466
3R	11290787	.	C	T	783.77	.	AC=1;AF=0.500;AN=2;BaseQRankSum=2.708;ClippingRankSum=0.000;DP=47;ExcessHet=3.0103;FS=4.288;MLEAC=1;MLEAF=0.500;MQ=43.47;MQRankSum=-1.090;QD=17.04;ReadPosRankSum=-0.890;SOR=0.399	GT:AD:DP:GQ:PL	0/1:23,23:46:99:812,0,1305
3R	11290816	.	T	C	470.77	.	AC=1;AF=0.500;AN=2;BaseQRankSum=-0.747;ClippingRankSum=0.000;DP=43;ExcessHet=3.0103;FS=0.000;MLEAC=1;MLEAF=0.500;MQ=43.54;MQRankSum=-0.241;QD=10.95;ReadPosRankSum=-2.721;SOR=0.596	GT:AD:DP:GQ:PL	0/1:20,23:43:99:499,0,423
3R	11290918	.	A	T	1413.77	.	AC=2;AF=1.00;AN=2;DP=52;ExcessHet=3.0103;FS=0.000;MLEAC=2;MLEAF=1.00;MQ=43.89;QD=27.19;SOR=0.770	GT:AD:DP:GQ:PL	1/1:0,52:52:99:1442,156,0
3R	11291079	.	A	G	672.77	.	AC=1;AF=0.500;AN=2;BaseQRankSum=-2.495;ClippingRankSum=0.000;DP=59;ExcessHet=3.0103;FS=5.189;MLEAC=1;MLEAF=0.500;MQ=43.88;MQRankSum=-0.440;QD=11.40;ReadPosRankSum=1.315;SOR=1.368	GT:AD:DP:GQ:PL	0/1:27,32:59:99:701,0,611
3R	11291153	.	C	G	2678.77	.	AC=2;AF=1.00;AN=2;DP=63;ExcessHet=3.0103;FS=0.000;MLEAC=2;MLEAF=1.00;MQ=43.83;QD=29.00;SOR=0.724	GT:AD:DP:GQ:PL	1/1:0,63:63:99:2707,193,0
3R	11291173	.	G	A	2678.77	.	AC=2;AF=1.00;AN=2;DP=63;ExcessHet=3.0103;FS=0.000;MLEAC=2;MLEAF=1.00;MQ=43.83;QD=32.76;SOR=0.724	GT:AD:DP:GQ:PL	1/1:0,63:63:99:2707,193,0
3R	11291310	.	G	GGC	810.73	.	AC=1;AF=0.500;AN=2;BaseQRankSum=0.812;ClippingRankSum=0.000;DP=59;ExcessHet=3.0103;FS=7.387;MLEAC=1;MLEAF=0.500;MQ=43.29;MQRankSum=0.571;QD=14.22;ReadPosRankSum=-0.129;SOR=1.257	GT:AD:DP:GQ:PL	0/1:32,25:57:99:848,0,1100
3R	11291340	.	TACC	T	1288.73	.	AC=1;AF=0.500;AN=2;BaseQRankSum=0.724;ClippingRankSum=0.000;DP=59;ExcessHet=3.0103;FS=2.414;MLEAC=1;MLEAF=0.500;MQ=43.57;MQRankSum=-1.782;QD=24.78;ReadPosRankSum=-0.188;SOR=1.112	GT:AD:DP:GQ:PL	0/1:20,32:52:99:1326,0,737
3R	11291343	.	C	CGTAGAGGAGGT	1071.73	.	AC=1;AF=0.500;AN=2;BaseQRankSum=-1.863;ClippingRankSum=0.000;DP=59;ExcessHet=3.0103;FS=4.061;MLEAC=1;MLEAF=0.500;MQ=43.57;MQRankSum=-2.194;QD=21.43;ReadPosRankSum=1.105;SOR=1.087	GT:AD:DP:GQ:PL	0/1:22,28:50:99:1109,0,810
3R	11291408	.	C	G	1007.77	.	AC=1;AF=0.500;AN=2;BaseQRankSum=0.405;ClippingRankSum=0.000;DP=60;ExcessHet=3.0103;FS=1.118;MLEAC=1;MLEAF=0.500;MQ=43.51;MQRankSum=-0.406;QD=16.80;ReadPosRankSum=-0.307;SOR=0.892	GT:AD:DP:GQ:PL	0/1:15,45:60:99:1036,0,228
3R	11291451	.	T	A	294.77	.	AC=1;AF=0.500;AN=2;BaseQRankSum=1.132;ClippingRankSum=0.000;DP=66;ExcessHet=3.0103;FS=3.948;MLEAC=1;MLEAF=0.500;MQ=43.64;MQRankSum=-2.820;QD=4.47;ReadPosRankSum=-1.078;SOR=0.942	GT:AD:DP:GQ:PL	0/1:49,17:66:99:323,0,1159
3R	11291461	.	GAATC	G	557.73	.	AC=1;AF=0.500;AN=2;BaseQRankSum=1.827;ClippingRankSum=0.000;DP=64;ExcessHet=3.0103;FS=2.424;MLEAC=1;MLEAF=0.500;MQ=43.75;MQRankSum=-3.843;QD=8.85;ReadPosRankSum=-0.679;SOR=0.852	GT:AD:DP:GQ:PL	0/1:47,16:63:99:595,0,1961
3R	11291469	.	TTCAAA	T	566.73	.	AC=1;AF=0.500;AN=2;BaseQRankSum=2.558;ClippingRankSum=0.000;DP=68;ExcessHet=3.0103;FS=3.765;MLEAC=1;MLEAF=0.500;MQ=43.77;MQRankSum=-3.236;QD=8.46;ReadPosRankSum=-2.006;SOR=1.155	GT:AD:DP:GQ:PL	0/1:49,18:67:99:604,0,2045
3R	11291475	.	A	G	587.77	.	AC=1;AF=0.500;AN=2;BaseQRankSum=-0.077;ClippingRankSum=0.000;DP=65;ExcessHet=3.0103;FS=2.377;MLEAC=1;MLEAF=0.500;MQ=43.79;MQRankSum=-3.549;QD=9.18;ReadPosRankSum=-1.910;SOR=1.179	GT:AD:DP:GQ:PL	0/1:46,18:64:99:616,0,1877
3R	11291569	.	T	G	2086.77	.	AC=2;AF=1.00;AN=2;DP=66;ExcessHet=3.0103;FS=0.000;MLEAC=2;MLEAF=1.00;MQ=43.55;QD=32.10;SOR=1.249	GT:AD:DP:GQ:PL	1/1:0,65:65:99:2115,194,0
3R	11291587	.	C	T	333.77	.	AC=1;AF=0.500;AN=2;BaseQRankSum=-1.756;ClippingRankSum=0.000;DP=60;ExcessHet=3.0103;FS=2.383;MLEAC=1;MLEAF=0.500;MQ=43.48;MQRankSum=0.064;QD=5.66;ReadPosRankSum=1.306;SOR=0.392	GT:AD:DP:GQ:PL	0/1:39,20:59:99:362,0,879
3R	11291593	.	A	AT	503.73	.	AC=1;AF=0.500;AN=2;BaseQRankSum=1.606;ClippingRankSum=0.000;DP=58;ExcessHet=3.0103;FS=1.141;MLEAC=1;MLEAF=0.500;MQ=43.46;MQRankSum=-0.805;QD=9.50;ReadPosRankSum=-0.936;SOR=1.015	GT:AD:DP:GQ:PL	0/1:20,33:53:99:541,0,253
3R	11291605	.	T	TTGGTAG	233.73	.	AC=1;AF=0.500;AN=2;BaseQRankSum=-2.038;ClippingRankSum=0.000;DP=56;ExcessHet=3.0103;FS=6.609;MLEAC=1;MLEAF=0.500;MQ=43.51;MQRankSum=0.337;QD=4.41;ReadPosRankSum=1.487;SOR=0.186	GT:AD:DP:GQ:PL	0/1:36,17:53:99:271,0,826
3R	11291608	.	G	GTAGTGA	850.73	.	AC=1;AF=0.500;AN=2;BaseQRankSum=-0.581;ClippingRankSum=0.000;DP=55;ExcessHet=3.0103;FS=6.609;MLEAC=1;MLEAF=0.500;MQ=43.50;MQRankSum=-0.312;QD=16.05;ReadPosRankSum=-1.163;SOR=1.772	GT:AD:DP:GQ:PL	0/1:17,36:53:99:888,0,265
3R	11291625	.	G	C	556.77	.	AC=1;AF=0.500;AN=2;BaseQRankSum=0.550;ClippingRankSum=0.000;DP=52;ExcessHet=3.0103;FS=6.491;MLEAC=1;MLEAF=0.500;MQ=43.47;MQRankSum=-0.267;QD=10.71;ReadPosRankSum=0.410;SOR=0.200	GT:AD:DP:GQ:PL	0/1:35,17:52:99:585,0,1394
3R	11291631	.	T	G	561.77	.	AC=1;AF=0.500;AN=2;BaseQRankSum=-1.277;ClippingRankSum=0.000;DP=51;ExcessHet=3.0103;FS=6.693;MLEAC=1;MLEAF=0.500;MQ=43.50;MQRankSum=0.067;QD=11.02;ReadPosRankSum=0.518;SOR=0.194	GT:AD:DP:GQ:PL	0/1:35,16:51:99:590,0,1480
3R	11291634	.	C	A	563.77	.	AC=1;AF=0.500;AN=2;BaseQRankSum=1.559;ClippingRankSum=0.000;DP=52;ExcessHet=3.0103;FS=6.491;MLEAC=1;MLEAF=0.500;MQ=43.51;MQRankSum=0.182;QD=10.84;ReadPosRankSum=0.039;SOR=0.200	GT:AD:DP:GQ:PL	0/1:35,17:52:99:592,0,1473
3R	11291679	.	C	T	282.77	.	AC=1;AF=0.500;AN=2;BaseQRankSum=0.882;ClippingRankSum=0.000;DP=52;ExcessHet=3.0103;FS=25.388;MLEAC=1;MLEAF=0.500;MQ=43.74;MQRankSum=0.264;QD=5.44;ReadPosRankSum=-0.702;SOR=1.575	GT:AD:DP:GQ:PL	0/1:35,17:52:99:311,0,794
3R	11291730	.	T	C	564.77	.	AC=1;AF=0.500;AN=2;BaseQRankSum=0.540;ClippingRankSum=0.000;DP=58;ExcessHet=3.0103;FS=21.608;MLEAC=1;MLEAF=0.500;MQ=43.93;MQRankSum=-1.504;QD=9.74;ReadPosRankSum=1.077;SOR=0.746	GT:AD:DP:GQ:PL	0/1:31,27:58:99:593,0,636
3R	11291917	.	G	T	314.77	.	AC=1;AF=0.500;AN=2;BaseQRankSum=-0.311;ClippingRankSum=0.000;DP=40;ExcessHet=3.0103;FS=0.000;MLEAC=1;MLEAF=0.500;MQ=43.80;MQRankSum=1.909;QD=7.87;ReadPosRankSum=1.488;SOR=0.693	GT:AD:DP:GQ:PL	0/1:22,18:40:99:343,0,457
3R	11292108	.	G	A	973.77	.	AC=2;AF=1.00;AN=2;DP=37;ExcessHet=3.0103;FS=0.000;MLEAC=2;MLEAF=1.00;MQ=44.00;QD=27.05;SOR=0.804	GT:AD:DP:GQ:PL	1/1:0,36:36:99:1002,108,0
3R	11292357	.	A	T	1776.77	.	AC=2;AF=1.00;AN=2;DP=41;ExcessHet=3.0103;FS=0.000;MLEAC=2;MLEAF=1.00;MQ=44.00;QD=28.22;SOR=1.075	GT:AD:DP:GQ:PL	1/1:0,41:41:99:1805,123,0
3R	11292363	.	A	T	1744.77	.	AC=2;AF=1.00;AN=2;DP=39;ExcessHet=3.0103;FS=0.000;MLEAC=2;MLEAF=1.00;MQ=44.00;QD=28.82;SOR=1.096	GT:AD:DP:GQ:PL	1/1:0,39:39:99:1773,120,0
3R	11292526	.	C	G	1863.77	.	AC=2;AF=1.00;AN=2;DP=44;ExcessHet=3.0103;FS=0.000;MLEAC=2;MLEAF=1.00;MQ=44.00;QD=26.78;SOR=1.775	GT:AD:DP:GQ:PL	1/1:0,43:43:99:1892,129,0
3R	11292527	.	C	T	1863.77	.	AC=2;AF=1.00;AN=2;DP=43;ExcessHet=3.0103;FS=0.000;MLEAC=2;MLEAF=1.00;MQ=44.00;QD=27.48;SOR=1.721	GT:AD:DP:GQ:PL	1/1:0,42:42:99:1892,129,0
3R	11292552	.	A	G	1009.77	.	AC=2;AF=1.00;AN=2;DP=42;ExcessHet=3.0103;FS=0.000;MLEAC=2;MLEAF=1.00;MQ=44.00;QD=24.63;SOR=2.038	GT:AD:DP:GQ:PL	1/1:0,41:41:99:1038,121,0
3R	11292801	.	A	G	787.77	.	AC=1;AF=0.500;AN=2;BaseQRankSum=0.342;ClippingRankSum=0.000;DP=55;ExcessHet=3.0103;FS=10.402;MLEAC=1;MLEAF=0.500;MQ=44.00;MQRankSum=0.000;QD=14.59;ReadPosRankSum=0.223;SOR=0.242	GT:AD:DP:GQ:PL	0/1:19,35:54:99:816,0,372
3R	11293200	.	A	G	1075.77	.	AC=2;AF=1.00;AN=2;DP=40;ExcessHet=3.0103;FS=0.000;MLEAC=2;MLEAF=1.00;MQ=43.90;QD=26.89;SOR=0.902	GT:AD:DP:GQ:PL	1/1:0,40:40:99:1104,120,0
3R	11293227	.	T	C	1146.77	.	AC=2;AF=1.00;AN=2;DP=43;ExcessHet=3.0103;FS=0.000;MLEAC=2;MLEAF=1.00;MQ=43.91;QD=26.67;SOR=0.836	GT:AD:DP:GQ:PL	1/1:0,43:43:99:1175,129,0
3R	11293456	.	G	A	1031.77	.	AC=2;AF=1.00;AN=2;DP=40;ExcessHet=3.0103;FS=0.000;MLEAC=2;MLEAF=1.00;MQ=43.95;QD=26.46;SOR=0.850	GT:AD:DP:GQ:PL	1/1:0,39:39:99:1060,117,0
3R	11293782	.	T	C	1022.77	.	AC=2;AF=1.00;AN=2;DP=38;ExcessHet=3.0103;FS=0.000;MLEAC=2;MLEAF=1.00;MQ=44.00;QD=26.91;SOR=0.693	GT:AD:DP:GQ:PL	1/1:0,38:38:99:1051,114,0
3R	11293951	.	A	AG	340.73	.	AC=1;AF=0.500;AN=2;BaseQRankSum=-0.376;ClippingRankSum=0.000;DP=39;ExcessHet=3.0103;FS=1.236;MLEAC=1;MLEAF=0.500;MQ=43.90;MQRankSum=-1.360;QD=8.74;ReadPosRankSum=0.450;SOR=0.818	GT:AD:DP:GQ:PL	0/1:19,20:39:99:378,0,312
3R	11293967	.	A	G	1063.77	.	AC=2;AF=1.00;AN=2;DP=40;ExcessHet=3.0103;FS=0.000;MLEAC=2;MLEAF=1.00;MQ=43.90;QD=26.59;SOR=0.693	GT:AD:DP:GQ:PL	1/1:0,40:40:99:1092,120,0
3R	11294032	.	T	A	1142.77	.	AC=2;AF=1.00;AN=2;DP=44;ExcessHet=3.0103;FS=0.000;MLEAC=2;MLEAF=1.00;MQ=43.47;QD=26.58;SOR=0.941	GT:AD:DP:GQ:PL	1/1:0,43:43:99:1171,129,0
3R	11294084	.	C	T	1152.77	.	AC=2;AF=1.00;AN=2;DP=43;ExcessHet=3.0103;FS=0.000;MLEAC=2;MLEAF=1.00;MQ=43.68;QD=26.81;SOR=1.312	GT:AD:DP:GQ:PL	1/1:0,43:43:99:1181,129,0
3R	11294120	.	A	G	1016.77	.	AC=2;AF=1.00;AN=2;DP=41;ExcessHet=3.0103;FS=0.000;MLEAC=2;MLEAF=1.00;MQ=43.67;QD=24.80;SOR=0.741	GT:AD:DP:GQ:PL	1/1:0,41:41:99:1045,121,0
3R	11294173	.	A	G	748.77	.	AC=2;AF=1.00;AN=2;DP=30;ExcessHet=3.0103;FS=0.000;MLEAC=2;MLEAF=1.00;MQ=43.77;QD=24.96;SOR=1.536	GT:AD:DP:GQ:PL	1/1:0,30:30:89:777,89,0
3R	11294208	.	G	T	868.77	.	AC=2;AF=1.00;AN=2;DP=33;ExcessHet=3.0103;FS=0.000;MLEAC=2;MLEAF=1.00;MQ=43.82;QD=27.15;SOR=1.681	GT:AD:DP:GQ:PL	1/1:0,32:32:96:897,96,0
3R	11294222	.	G	A	810.77	.	AC=2;AF=1.00;AN=2;DP=32;ExcessHet=3.0103;FS=0.000;MLEAC=2;MLEAF=1.00;MQ=43.82;QD=26.15;SOR=1.839	GT:AD:DP:GQ:PL	1/1:0,31:31:93:839,93,0
3R	11294236	.	A	C	711.77	.	AC=2;AF=1.00;AN=2;DP=30;ExcessHet=3.0103;FS=0.000;MLEAC=2;MLEAF=1.00;MQ=43.74;QD=24.54;SOR=1.460	GT:AD:DP:GQ:PL	1/1:0,29:29:86:740,86,0
3R	11294308	.	C	T	996.77	.	AC=2;AF=1.00;AN=2;DP=23;ExcessHet=3.0103;FS=0.000;MLEAC=2;MLEAF=1.00;MQ=43.49;QD=34.31;SOR=0.776	GT:AD:DP:GQ:PL	1/1:0,23:23:69:1025,69,0
3R	11294310	.	C	T	996.77	.	AC=2;AF=1.00;AN=2;DP=23;ExcessHet=3.0103;FS=0.000;MLEAC=2;MLEAF=1.00;MQ=43.49;QD=26.11;SOR=0.776	GT:AD:DP:GQ:PL	1/1:0,23:23:69:1025,69,0
3R	11294336	.	TA	T	490.84	.	AC=2;AF=1.00;AN=2;BaseQRankSum=1.383;ClippingRankSum=0.000;DP=30;ExcessHet=3.0103;FS=3.171;MLEAC=2;MLEAF=1.00;MQ=43.31;MQRankSum=-0.761;QD=20.45;ReadPosRankSum=-1.203;SOR=0.105	GT:AD:DP:GQ:PL	1/1:2,22:24:16:528,16,0
3R	11294346	.	AG	A	1174.73	.	AC=2;AF=1.00;AN=2;DP=30;ExcessHet=3.0103;FS=0.000;MLEAC=2;MLEAF=1.00;MQ=43.38;QD=30.53;SOR=0.976	GT:AD:DP:GQ:PL	1/1:0,30:30:90:1212,90,0
3R	11294399	.	T	C	782.77	.	AC=2;AF=1.00;AN=2;DP=32;ExcessHet=3.0103;FS=0.000;MLEAC=2;MLEAF=1.00;MQ=43.73;QD=24.46;SOR=0.818	GT:AD:DP:GQ:PL	1/1:0,32:32:95:811,95,0
3R	11294591	.	C	T	2549.77	.	AC=2;AF=1.00;AN=2;DP=60;ExcessHet=3.0103;FS=0.000;MLEAC=2;MLEAF=1.00;MQ=43.97;QD=29.83;SOR=1.355	GT:AD:DP:GQ:PL	1/1:0,60:60:99:2578,184,0
3R	11294615	.	G	A	2559.77	.	AC=2;AF=1.00;AN=2;DP=62;ExcessHet=3.0103;FS=0.000;MLEAC=2;MLEAF=1.00;MQ=43.97;QD=30.54;SOR=1.430	GT:AD:DP:GQ:PL	1/1:0,62:62:99:2588,186,0
3R	11294689	.	T	C	2887.77	.	AC=2;AF=1.00;AN=2;DP=67;ExcessHet=3.0103;FS=0.000;MLEAC=2;MLEAF=1.00;MQ=43.80;QD=24.19;SOR=0.849	GT:AD:DP:GQ:PL	1/1:0,67:67:99:2916,208,0
3R	11294700	.	T	C	2834.77	.	AC=2;AF=1.00;AN=2;DP=65;ExcessHet=3.0103;FS=0.000;MLEAC=2;MLEAF=1.00;MQ=43.82;QD=33.82;SOR=0.723	GT:AD:DP:GQ:PL	1/1:0,65:65:99:2863,202,0
3R	11294821	.	A	T	1200.77	.	AC=2;AF=1.00;AN=2;DP=47;ExcessHet=3.0103;FS=0.000;MLEAC=2;MLEAF=1.00;MQ=44.00;QD=25.55;SOR=1.378	GT:AD:DP:GQ:PL	1/1:0,47:47:99:1229,139,0
3R	11295087	.	C	G	1102.77	.	AC=2;AF=1.00;AN=2;DP=42;ExcessHet=3.0103;FS=0.000;MLEAC=2;MLEAF=1.00;MQ=43.86;QD=26.26;SOR=1.127	GT:AD:DP:GQ:PL	1/1:0,42:42:99:1131,126,0
3R	11295263	.	G	A	1137.77	.	AC=2;AF=1.00;AN=2;DP=43;ExcessHet=3.0103;FS=0.000;MLEAC=2;MLEAF=1.00;MQ=43.93;QD=26.46;SOR=0.941	GT:AD:DP:GQ:PL	1/1:0,43:43:99:1166,129,0
3R	11295370	.	C	T	736.77	.	AC=2;AF=1.00;AN=2;DP=28;ExcessHet=3.0103;FS=0.000;MLEAC=2;MLEAF=1.00;MQ=43.37;QD=26.31;SOR=0.997	GT:AD:DP:GQ:PL	1/1:0,28:28:84:765,84,0
3R	11295693	.	CCTT	C	1020.73	.	AC=2;AF=1.00;AN=2;DP=23;ExcessHet=3.0103;FS=0.000;MLEAC=2;MLEAF=1.00;MQ=42.36;QD=29.49;SOR=2.833	GT:AD:DP:GQ:PL	1/1:0,23:23:72:1058,72,0
3R	11295702	.	GC	G	1047.73	.	AC=2;AF=1.00;AN=2;DP=25;ExcessHet=3.0103;FS=0.000;MLEAC=2;MLEAF=1.00;MQ=42.50;QD=26.73;SOR=2.584	GT:AD:DP:GQ:PL	1/1:0,25:25:75:1085,75,0
3R	11295890	.	T	A	627.77	.	AC=2;AF=1.00;AN=2;DP=24;ExcessHet=3.0103;FS=0.000;MLEAC=2;MLEAF=1.00;MQ=43.25;QD=26.16;SOR=0.859	GT:AD:DP:GQ:PL	1/1:0,24:24:72:656,72,0
3R	11296001	.	CT	C	1437.73	.	AC=2;AF=1.00;AN=2;DP=44;ExcessHet=3.0103;FS=0.000;MLEAC=2;MLEAF=1.00;MQ=43.82;QD=32.68;SOR=0.990	GT:AD:DP:GQ:PL	1/1:0,44:44:99:1475,132,0
3R	11296066	.	A	C	326.77	.	AC=1;AF=0.500;AN=2;BaseQRankSum=-0.819;ClippingRankSum=0.000;DP=50;ExcessHet=3.0103;FS=2.528;MLEAC=1;MLEAF=0.500;MQ=43.90;MQRankSum=1.101;QD=6.54;ReadPosRankSum=-0.781;SOR=1.179	GT:AD:DP:GQ:PL	0/1:32,18:50:99:355,0,739
3R	11296165	.	A	G	1207.77	.	AC=2;AF=1.00;AN=2;DP=46;ExcessHet=3.0103;FS=0.000;MLEAC=2;MLEAF=1.00;MQ=43.87;QD=26.26;SOR=0.976	GT:AD:DP:GQ:PL	1/1:0,46:46:99:1236,138,0
3R	11296202	.	A	G	2138.77	.	AC=2;AF=1.00;AN=2;DP=49;ExcessHet=3.0103;FS=0.000;MLEAC=2;MLEAF=1.00;MQ=43.80;QD=29.19;SOR=1.225	GT:AD:DP:GQ:PL	1/1:0,49:49:99:2167,150,0
3R	11296219	.	TGAGGAAAAG	T	2264.73	.	AC=2;AF=1.00;AN=2;DP=53;ExcessHet=3.0103;FS=0.000;MLEAC=2;MLEAF=1.00;MQ=43.82;QD=30.09;SOR=1.244	GT:AD:DP:GQ:PL	1/1:0,52:52:99:2302,160,0
3R	11296239	.	T	A	1949.77	.	AC=2;AF=1.00;AN=2;DP=46;ExcessHet=3.0103;FS=0.000;MLEAC=2;MLEAF=1.00;MQ=43.85;QD=30.12;SOR=0.929	GT:AD:DP:GQ:PL	1/1:0,45:45:99:1978,136,0
3R	11296462	.	A	G	1071.77	.	AC=2;AF=1.00;AN=2;DP=42;ExcessHet=3.0103;FS=0.000;MLEAC=2;MLEAF=1.00;MQ=43.81;QD=25.52;SOR=0.892	GT:AD:DP:GQ:PL	1/1:0,42:42:99:1100,125,0
3R	11296622	.	AC	A	2055.73	.	AC=2;AF=1.00;AN=2;DP=48;ExcessHet=3.0103;FS=0.000;MLEAC=2;MLEAF=1.00;MQ=43.70;QD=29.36;SOR=0.823	GT:AD:DP:GQ:PL	1/1:0,47:47:99:2093,142,0
3R	11296627	.	C	T	2064.77	.	AC=2;AF=1.00;AN=2;DP=47;ExcessHet=3.0103;FS=0.000;MLEAC=2;MLEAF=1.00;MQ=43.69;QD=33.27;SOR=0.823	GT:AD:DP:GQ:PL	1/1:0,47:47:99:2093,142,0
3R	11296789	.	CAAA	C	1030.73	.	AC=2;AF=1.00;AN=2;DP=33;ExcessHet=3.0103;FS=0.000;MLEAC=2;MLEAF=1.00;MQ=43.94;QD=36.04;SOR=0.770	GT:AD:DP:GQ:PL	1/1:0,29:29:87:1068,87,0
3R	11296904	.	G	T	1099.77	.	AC=2;AF=1.00;AN=2;DP=43;ExcessHet=3.0103;FS=0.000;MLEAC=2;MLEAF=1.00;MQ=43.95;QD=26.18;SOR=1.127	GT:AD:DP:GQ:PL	1/1:0,42:42:99:1128,125,0
3R	11297135	.	A	T	1704.77	.	AC=2;AF=1.00;AN=2;DP=64;ExcessHet=3.0103;FS=0.000;MLEAC=2;MLEAF=1.00;MQ=44.00;QD=27.06;SOR=0.933	GT:AD:DP:GQ:PL	1/1:0,63:63:99:1733,189,0
3R	11297862	.	A	G	364.77	.	AC=1;AF=0.500;AN=2;BaseQRankSum=-0.476;ClippingRankSum=0.000;DP=35;ExcessHet=3.0103;FS=3.730;MLEAC=1;MLEAF=0.500;MQ=44.00;MQRankSum=0.000;QD=10.42;ReadPosRankSum=0.284;SOR=1.708	GT:AD:DP:GQ:PL	0/1:16,19:35:99:393,0,319
3R	11297926	.	T	TTCAG	1761.73	.	AC=2;AF=1.00;AN=2;DP=48;ExcessHet=3.0103;FS=0.000;MLEAC=2;MLEAF=1.00;MQ=44.00;QD=32.47;SOR=2.191	GT:AD:DP:GQ:PL	1/1:0,40:40:99:1799,120,0
3R	11298017	.	C	T	284.77	.	AC=1;AF=0.500;AN=2;BaseQRankSum=-0.867;ClippingRankSum=0.000;DP=55;ExcessHet=3.0103;FS=1.115;MLEAC=1;MLEAF=0.500;MQ=44.00;MQRankSum=0.000;QD=5.18;ReadPosRankSum=-0.559;SOR=0.976	GT:AD:DP:GQ:PL	0/1:37,18:55:99:313,0,857
3R	11298217	.	A	T	1713.77	.	AC=2;AF=1.00;AN=2;DP=63;ExcessHet=3.0103;FS=0.000;MLEAC=2;MLEAF=1.00;MQ=43.71;QD=27.20;SOR=0.724	GT:AD:DP:GQ:PL	1/1:0,63:63:99:1742,189,0
3R	11298706	.	CGTGTGTGTGT	C	997.73	.	AC=2;AF=1.00;AN=2;DP=29;ExcessHet=3.0103;FS=0.000;MLEAC=2;MLEAF=1.00;MQ=43.05;QD=34.26;SOR=0.776	GT:AD:DP:GQ:PL	1/1:0,25:25:75:1034,75,0
3R	11298749	.	G	T	678.77	.	AC=2;AF=1.00;AN=2;DP=26;ExcessHet=3.0103;FS=0.000;MLEAC=2;MLEAF=1.00;MQ=42.94;QD=26.11;SOR=0.693	GT:AD:DP:GQ:PL	1/1:0,26:26:78:707,78,0
3R	11298792	.	T	C	508.77	.	AC=2;AF=1.00;AN=2;DP=20;ExcessHet=3.0103;FS=0.000;MLEAC=2;MLEAF=1.00;MQ=42.86;QD=25.44;SOR=0.892	GT:AD:DP:GQ:PL	1/1:0,20:20:60:537,60,0
3R	11298857	.	C	G	708.77	.	AC=2;AF=1.00;AN=2;DP=27;ExcessHet=3.0103;FS=0.000;MLEAC=2;MLEAF=1.00;MQ=44.00;QD=26.25;SOR=1.101	GT:AD:DP:GQ:PL	1/1:0,27:27:81:737,81,0
3R	11299054	.	C	T	794.77	.	AC=2;AF=1.00;AN=2;DP=31;ExcessHet=3.0103;FS=0.000;MLEAC=2;MLEAF=1.00;MQ=43.94;QD=26.49;SOR=1.536	GT:AD:DP:GQ:PL	1/1:0,30:30:90:823,90,0
3R	11299101	.	C	G	825.77	.	AC=2;AF=1.00;AN=2;DP=34;ExcessHet=3.0103;FS=0.000;MLEAC=2;MLEAF=1.00;MQ=44.00;QD=25.02;SOR=0.880	GT:AD:DP:GQ:PL	1/1:0,33:33:98:854,98,0
3R	11299205	.	G	A	957.77	.	AC=2;AF=1.00;AN=2;DP=36;ExcessHet=3.0103;FS=0.000;MLEAC=2;MLEAF=1.00;MQ=43.87;QD=26.60;SOR=0.804	GT:AD:DP:GQ:PL	1/1:0,36:36:99:986,108,0
3R	11299267	.	G	A	901.77	.	AC=2;AF=1.00;AN=2;DP=34;ExcessHet=3.0103;FS=0.000;MLEAC=2;MLEAF=1.00;MQ=43.64;QD=26.52;SOR=1.609	GT:AD:DP:GQ:PL	1/1:0,34:34:99:930,102,0
3R	11299601	.	T	C	2550.77	.	AC=2;AF=1.00;AN=2;DP=67;ExcessHet=3.0103;FS=0.000;MLEAC=2;MLEAF=1.00;MQ=43.94;QD=33.44;SOR=1.066	GT:AD:DP:GQ:PL	1/1:0,67:67:99:2579,201,0
3R	11299618	3R_11299618_SNP	T	C	1084.77	.	AC=1;AF=0.500;AN=2;BaseQRankSum=1.458;ClippingRankSum=0.000;DB;DP=69;ExcessHet=3.0103;FS=3.671;MLEAC=1;MLEAF=0.500;MQ=43.94;MQRankSum=-0.887;QD=15.72;ReadPosRankSum=-1.158;SOR=0.346	GT:AD:DP:GQ:PL	0/1:20,49:69:99:1113,0,328
3R	11299636	.	T	G	2605.77	.	AC=2;AF=1.00;AN=2;DP=67;ExcessHet=3.0103;FS=0.000;MLEAC=2;MLEAF=1.00;MQ=43.97;QD=27.90;SOR=0.917	GT:AD:DP:GQ:PL	1/1:0,67:67:99:2634,207,0
3R	11299989	.	TTTG	T	551.73	.	AC=2;AF=1.00;AN=2;BaseQRankSum=-0.886;ClippingRankSum=0.000;DP=41;ExcessHet=3.0103;FS=0.000;MLEAC=2;MLEAF=1.00;MQ=44.55;MQRankSum=-0.386;QD=16.23;ReadPosRankSum=-0.806;SOR=0.396	GT:AD:DP:GQ:PL	1/1:2,32:34:60:589,60,0
3R	11300109	.	T	C	985.77	.	AC=2;AF=1.00;AN=2;DP=40;ExcessHet=3.0103;FS=0.000;MLEAC=2;MLEAF=1.00;MQ=44.43;QD=25.28;SOR=1.387	GT:AD:DP:GQ:PL	1/1:0,39:39:99:1014,116,0
3R	11300347	.	T	G	1361.77	.	AC=2;AF=1.00;AN=2;DP=51;ExcessHet=3.0103;FS=0.000;MLEAC=2;MLEAF=1.00;MQ=43.81;QD=26.70;SOR=1.201	GT:AD:DP:GQ:PL	1/1:0,51:51:99:1390,152,0
3R	11300413	.	C	A	2391.77	.	AC=2;AF=1.00;AN=2;DP=53;ExcessHet=3.0103;FS=0.000;MLEAC=2;MLEAF=1.00;MQ=43.61;QD=30.07;SOR=0.730	GT:AD:DP:GQ:PL	1/1:0,53:53:99:2420,163,0
3R	11300414	.	TTG	T	2456.73	.	AC=2;AF=1.00;AN=2;DP=54;ExcessHet=3.0103;FS=0.000;MLEAC=2;MLEAF=1.00;MQ=43.62;QD=31.76;SOR=0.767	GT:AD:DP:GQ:PL	1/1:0,54:54:99:2494,169,0
3R	11300417	.	AACT	A	2456.73	.	AC=2;AF=1.00;AN=2;DP=56;ExcessHet=3.0103;FS=0.000;MLEAC=2;MLEAF=1.00;MQ=43.63;QD=34.77;SOR=0.765	GT:AD:DP:GQ:PL	1/1:0,56:56:99:2494,169,0
3R	11300464	.	T	A	2700.77	.	AC=2;AF=1.00;AN=2;DP=61;ExcessHet=3.0103;FS=0.000;MLEAC=2;MLEAF=1.00;MQ=43.71;QD=30.79;SOR=1.107	GT:AD:DP:GQ:PL	1/1:0,61:61:99:2729,184,0
3R	11300465	.	T	G	2700.77	.	AC=2;AF=1.00;AN=2;DP=60;ExcessHet=3.0103;FS=0.000;MLEAC=2;MLEAF=1.00;MQ=43.71;QD=30.37;SOR=1.160	GT:AD:DP:GQ:PL	1/1:0,60:60:99:2729,184,0
3R	11300474	.	G	A	2806.77	.	AC=2;AF=1.00;AN=2;DP=60;ExcessHet=3.0103;FS=0.000;MLEAC=2;MLEAF=1.00;MQ=43.71;QD=34.36;SOR=0.986	GT:AD:DP:GQ:PL	1/1:0,60:60:99:2835,190,0
3R	11300479	.	C	A	2755.77	.	AC=2;AF=1.00;AN=2;DP=61;ExcessHet=3.0103;FS=0.000;MLEAC=2;MLEAF=1.00;MQ=43.71;QD=38.04;SOR=1.107	GT:AD:DP:GQ:PL	1/1:0,61:61:99:2784,187,0
3R	11300480	.	C	G	2755.77	.	AC=2;AF=1.00;AN=2;DP=60;ExcessHet=3.0103;FS=0.000;MLEAC=2;MLEAF=1.00;MQ=43.71;QD=33.69;SOR=1.071	GT:AD:DP:GQ:PL	1/1:0,60:60:99:2784,187,0
3R	11300481	.	T	G	2755.77	.	AC=2;AF=1.00;AN=2;DP=61;ExcessHet=3.0103;FS=0.000;MLEAC=2;MLEAF=1.00;MQ=43.71;QD=26.93;SOR=1.107	GT:AD:DP:GQ:PL	1/1:0,61:61:99:2784,187,0
3R	11300508	.	G	T	1674.77	.	AC=2;AF=1.00;AN=2;DP=62;ExcessHet=3.0103;FS=0.000;MLEAC=2;MLEAF=1.00;MQ=43.78;QD=27.46;SOR=1.022	GT:AD:DP:GQ:PL	1/1:0,61:61:99:1703,183,0
3R	11301048	.	T	C	1106.77	.	AC=2;AF=1.00;AN=2;DP=41;ExcessHet=3.0103;FS=0.000;MLEAC=2;MLEAF=1.00;MQ=43.62;QD=26.99;SOR=1.075	GT:AD:DP:GQ:PL	1/1:0,41:41:99:1135,123,0
3R	11301185	.	A	G	1181.77	.	AC=2;AF=1.00;AN=2;DP=44;ExcessHet=3.0103;FS=0.000;MLEAC=2;MLEAF=1.00;MQ=44.00;QD=26.86;SOR=1.230	GT:AD:DP:GQ:PL	1/1:0,44:44:99:1210,132,0
3R	11301638	.	C	T	225.77	.	AC=1;AF=0.500;AN=2;BaseQRankSum=-0.751;ClippingRankSum=0.000;DP=42;ExcessHet=3.0103;FS=5.141;MLEAC=1;MLEAF=0.500;MQ=44.00;MQRankSum=0.000;QD=5.51;ReadPosRankSum=-0.684;SOR=0.184	GT:AD:DP:GQ:PL	0/1:27,14:41:99:254,0,574
3R	11301664	.	C	G	166.77	.	AC=1;AF=0.500;AN=2;BaseQRankSum=1.644;ClippingRankSum=0.000;DP=46;ExcessHet=3.0103;FS=3.067;MLEAC=1;MLEAF=0.500;MQ=44.00;MQRankSum=0.000;QD=3.71;ReadPosRankSum=0.600;SOR=0.261	GT:AD:DP:GQ:PL	0/1:32,13:45:99:195,0,1272
3R	11301678	.	C	T	787.77	.	AC=1;AF=0.500;AN=2;BaseQRankSum=-0.668;ClippingRankSum=0.000;DP=53;ExcessHet=3.0103;FS=2.723;MLEAC=1;MLEAF=0.500;MQ=44.00;MQRankSum=0.000;QD=15.15;ReadPosRankSum=-0.491;SOR=1.258	GT:AD:DP:GQ:PL	0/1:15,37:52:99:816,0,450
3R	11301765	.	T	C	1657.77	.	AC=2;AF=1.00;AN=2;DP=63;ExcessHet=3.0103;FS=0.000;MLEAC=2;MLEAF=1.00;MQ=43.97;QD=26.31;SOR=1.092	GT:AD:DP:GQ:PL	1/1:0,63:63:99:1686,187,0
3R	11302619	.	C	T	1614.77	.	AC=2;AF=1.00;AN=2;DP=61;ExcessHet=3.0103;FS=0.000;MLEAC=2;MLEAF=1.00;MQ=44.00;QD=26.91;SOR=1.160	GT:AD:DP:GQ:PL	1/1:0,60:60:99:1643,180,0
3R	11302733	.	G	A	2085.77	.	AC=2;AF=1.00;AN=2;DP=47;ExcessHet=3.0103;FS=0.000;MLEAC=2;MLEAF=1.00;MQ=44.00;QD=32.73;SOR=1.022	GT:AD:DP:GQ:PL	1/1:0,47:47:99:2114,141,0
3R	11302735	.	A	T	2085.77	.	AC=2;AF=1.00;AN=2;DP=47;ExcessHet=3.0103;FS=0.000;MLEAC=2;MLEAF=1.00;MQ=44.00;QD=28.44;SOR=1.022	GT:AD:DP:GQ:PL	1/1:0,47:47:99:2114,141,0
3R	11302738	.	G	T	2085.77	.	AC=2;AF=1.00;AN=2;DP=47;ExcessHet=3.0103;FS=0.000;MLEAC=2;MLEAF=1.00;MQ=44.00;QD=28.75;SOR=1.022	GT:AD:DP:GQ:PL	1/1:0,47:47:99:2114,141,0
3R	11302786	.	G	A	1170.77	.	AC=2;AF=1.00;AN=2;DP=43;ExcessHet=3.0103;FS=0.000;MLEAC=2;MLEAF=1.00;MQ=44.00;QD=27.23;SOR=0.836	GT:AD:DP:GQ:PL	1/1:0,43:43:99:1199,129,0
3R	11302843	.	T	A	1996.77	.	AC=2;AF=1.00;AN=2;DP=46;ExcessHet=3.0103;FS=0.000;MLEAC=2;MLEAF=1.00;MQ=43.68;QD=30.72;SOR=0.737	GT:AD:DP:GQ:PL	1/1:0,45:45:99:2025,135,0
3R	11302854	.	G	A	2041.77	.	AC=2;AF=1.00;AN=2;DP=47;ExcessHet=3.0103;FS=0.000;MLEAC=2;MLEAF=1.00;MQ=43.69;QD=34.13;SOR=0.693	GT:AD:DP:GQ:PL	1/1:0,46:46:99:2070,138,0
3R	11302856	.	G	C	2041.77	.	AC=2;AF=1.00;AN=2;DP=46;ExcessHet=3.0103;FS=0.000;MLEAC=2;MLEAF=1.00;MQ=43.68;QD=31.07;SOR=0.737	GT:AD:DP:GQ:PL	1/1:0,45:45:99:2070,138,0
3R	11303217	.	A	C	1102.77	.	AC=2;AF=1.00;AN=2;BaseQRankSum=1.720;ClippingRankSum=0.000;DP=42;ExcessHet=3.0103;FS=4.191;MLEAC=2;MLEAF=1.00;MQ=44.00;MQRankSum=0.000;QD=26.26;ReadPosRankSum=-0.847;SOR=1.131	GT:AD:DP:GQ:PL	1/1:1,41:42:99:1131,116,0
3R	11303356	.	ATATGCTT	A	1811.73	.	AC=2;AF=1.00;AN=2;DP=44;ExcessHet=3.0103;FS=0.000;MLEAC=2;MLEAF=1.00;MQ=44.00;QD=31.49;SOR=1.005	GT:AD:DP:GQ:PL	1/1:0,42:42:99:1849,127,0
3R	11303412	.	A	G	188.77	.	AC=1;AF=0.500;AN=2;BaseQRankSum=0.399;ClippingRankSum=0.000;DP=38;ExcessHet=3.0103;FS=1.397;MLEAC=1;MLEAF=0.500;MQ=44.00;MQRankSum=0.000;QD=4.97;ReadPosRankSum=1.854;SOR=0.350	GT:AD:DP:GQ:PL	0/1:26,12:38:99:217,0,578
3R	11303452	.	T	G	943.77	.	AC=2;AF=1.00;AN=2;DP=35;ExcessHet=3.0103;FS=0.000;MLEAC=2;MLEAF=1.00;MQ=44.00;QD=26.96;SOR=1.483	GT:AD:DP:GQ:PL	1/1:0,35:35:99:972,105,0
3R	11303486	.	C	G	1037.77	.	AC=2;AF=1.00;AN=2;DP=39;ExcessHet=3.0103;FS=0.000;MLEAC=2;MLEAF=1.00;MQ=44.00;QD=26.61;SOR=1.096	GT:AD:DP:GQ:PL	1/1:0,39:39:99:1066,117,0
3R	11303558	.	C	T	601.77	.	AC=1;AF=0.500;AN=2;BaseQRankSum=0.290;ClippingRankSum=0.000;DP=41;ExcessHet=3.0103;FS=2.909;MLEAC=1;MLEAF=0.500;MQ=44.00;MQRankSum=0.000;QD=14.68;ReadPosRankSum=0.276;SOR=0.347	GT:AD:DP:GQ:PL	0/1:14,27:41:99:630,0,265
3R	11303931	.	A	ACC	386.73	.	AC=2;AF=1.00;AN=2;DP=22;ExcessHet=3.0103;FS=0.000;MLEAC=1;MLEAF=0.500;MQ=43.08;QD=27.62;SOR=0.976	GT:AD:DP:GQ:PL	1/1:0,14:14:42:400,42,0
3R	11304031	.	A	G	1148.77	.	AC=2;AF=1.00;AN=2;DP=36;ExcessHet=3.0103;FS=0.000;MLEAC=2;MLEAF=1.00;MQ=43.95;QD=32.82;SOR=2.649	GT:AD:DP:GQ:PL	1/1:0,35:35:99:1177,105,0
3R	11304037	.	T	C	249.77	.	AC=1;AF=0.500;AN=2;BaseQRankSum=-0.853;ClippingRankSum=0.000;DP=40;ExcessHet=3.0103;FS=5.926;MLEAC=1;MLEAF=0.500;MQ=43.88;MQRankSum=-0.370;QD=6.24;ReadPosRankSum=-0.705;SOR=0.160	GT:AD:DP:GQ:PL	0/1:25,15:40:99:278,0,580
3R	11304099	.	C	T	869.77	.	AC=1;AF=0.500;AN=2;BaseQRankSum=1.950;ClippingRankSum=0.000;DP=56;ExcessHet=3.0103;FS=8.113;MLEAC=1;MLEAF=0.500;MQ=43.84;MQRankSum=-0.160;QD=15.53;ReadPosRankSum=-0.437;SOR=2.200	GT:AD:DP:GQ:PL	0/1:17,39:56:99:898,0,295
3R	11304224	.	A	T	914.77	.	AC=1;AF=0.500;AN=2;BaseQRankSum=1.388;ClippingRankSum=0.000;DP=54;ExcessHet=3.0103;FS=2.736;MLEAC=1;MLEAF=0.500;MQ=43.82;MQRankSum=-1.196;QD=16.94;ReadPosRankSum=0.371;SOR=0.369	GT:AD:DP:GQ:PL	0/1:14,40:54:99:943,0,212
3R	11304292	.	A	T	968.77	.	AC=1;AF=0.500;AN=2;BaseQRankSum=-3.054;ClippingRankSum=0.000;DP=64;ExcessHet=3.0103;FS=15.040;MLEAC=1;MLEAF=0.500;MQ=44.00;MQRankSum=0.000;QD=15.38;ReadPosRankSum=-0.284;SOR=0.615	GT:AD:DP:GQ:PL	0/1:19,44:63:99:997,0,327
3R	11304373	.	T	C	443.77	.	AC=1;AF=0.500;AN=2;BaseQRankSum=-2.803;ClippingRankSum=0.000;DP=80;ExcessHet=3.0103;FS=4.530;MLEAC=1;MLEAF=0.500;MQ=43.88;MQRankSum=-2.738;QD=5.62;ReadPosRankSum=1.467;SOR=0.873	GT:AD:DP:GQ:PL	0/1:51,28:79:99:472,0,1175
3R	11304393	.	C	T	1070.77	.	AC=1;AF=0.500;AN=2;BaseQRankSum=1.165;ClippingRankSum=0.000;DP=78;ExcessHet=3.0103;FS=0.872;MLEAC=1;MLEAF=0.500;MQ=43.85;MQRankSum=-2.785;QD=13.91;ReadPosRankSum=-0.389;SOR=0.681	GT:AD:DP:GQ:PL	0/1:46,31:77:99:1099,0,1838
3R	11304403	.	A	T,C	2331.77	.	AC=1,1;AF=0.500,0.500;AN=2;DP=79;ExcessHet=3.0103;FS=0.000;MLEAC=1,1;MLEAF=0.500,0.500;MQ=43.85;QD=29.89;SOR=0.798	GT:AD:DP:GQ:PL	1/2:0,48,30:78:99:2360,1213,1067,1274,0,1871
3R	11304439	.	C	G	2151.77	.	AC=2;AF=1.00;AN=2;DP=82;ExcessHet=3.0103;FS=0.000;MLEAC=2;MLEAF=1.00;MQ=43.83;QD=26.24;SOR=0.742	GT:AD:DP:GQ:PL	1/1:0,82:82:99:2180,244,0
3R	11304450	.	A	G	3517.77	.	AC=2;AF=1.00;AN=2;DP=81;ExcessHet=3.0103;FS=0.000;MLEAC=2;MLEAF=1.00;MQ=43.87;QD=32.80;SOR=0.908	GT:AD:DP:GQ:PL	1/1:0,80:80:99:3546,241,0
3R	11304451	.	T	G	3517.77	.	AC=2;AF=1.00;AN=2;DP=81;ExcessHet=3.0103;FS=0.000;MLEAC=2;MLEAF=1.00;MQ=43.87;QD=26.79;SOR=0.908	GT:AD:DP:GQ:PL	1/1:0,80:80:99:3546,241,0
3R	11304488	.	A	T	1944.77	.	AC=2;AF=1.00;AN=2;DP=71;ExcessHet=3.0103;FS=0.000;MLEAC=2;MLEAF=1.00;MQ=43.92;QD=27.39;SOR=1.195	GT:AD:DP:GQ:PL	1/1:0,71:71:99:1973,213,0
3R	11304584	.	A	T	1971.77	.	AC=2;AF=1.00;AN=2;DP=74;ExcessHet=3.0103;FS=0.000;MLEAC=2;MLEAF=1.00;MQ=44.00;QD=26.65;SOR=0.804	GT:AD:DP:GQ:PL	1/1:0,74:74:99:2000,221,0
3R	11304901	.	A	C	1039.77	.	AC=2;AF=1.00;AN=2;BaseQRankSum=-0.949;ClippingRankSum=0.000;DP=43;ExcessHet=3.0103;FS=0.000;MLEAC=2;MLEAF=1.00;MQ=43.77;MQRankSum=3.120;QD=24.18;ReadPosRankSum=1.695;SOR=0.262	GT:AD:DP:GQ:PL	1/1:1,42:43:99:1068,108,0
3R	11305035	.	T	C	835.77	.	AC=1;AF=0.500;AN=2;BaseQRankSum=0.104;ClippingRankSum=0.000;DP=65;ExcessHet=3.0103;FS=23.008;MLEAC=1;MLEAF=0.500;MQ=43.62;MQRankSum=-1.506;QD=12.86;ReadPosRankSum=1.223;SOR=2.061	GT:AD:DP:GQ:PL	0/1:26,39:65:99:864,0,514
3R	11305046	.	T	G	2395.77	.	AC=2;AF=1.00;AN=2;DP=66;ExcessHet=3.0103;FS=0.000;MLEAC=2;MLEAF=1.00;MQ=43.68;QD=29.59;SOR=1.033	GT:AD:DP:GQ:PL	1/1:0,66:66:99:2424,198,0
3R	11305167	.	A	AT	2105.73	.	AC=2;AF=1.00;AN=2;DP=50;ExcessHet=3.0103;FS=0.000;MLEAC=2;MLEAF=1.00;MQ=43.96;QD=28.62;SOR=1.157	GT:AD:DP:GQ:PL	1/1:0,50:50:99:2143,150,0
3R	11305168	.	A	G	2114.77	.	AC=2;AF=1.00;AN=2;DP=48;ExcessHet=3.0103;FS=0.000;MLEAC=2;MLEAF=1.00;MQ=44.00;QD=31.21;SOR=1.067	GT:AD:DP:GQ:PL	1/1:0,48:48:99:2143,150,0
3R	11305201	.	A	G	1392.77	.	AC=2;AF=1.00;AN=2;DP=52;ExcessHet=3.0103;FS=0.000;MLEAC=2;MLEAF=1.00;MQ=44.00;QD=26.78;SOR=1.358	GT:AD:DP:GQ:PL	1/1:0,52:52:99:1421,156,0
3R	11305491	.	A	AT	1388.73	.	AC=2;AF=1.00;AN=2;DP=48;ExcessHet=3.0103;FS=0.000;MLEAC=2;MLEAF=1.00;MQ=44.00;QD=30.86;SOR=1.038	GT:AD:DP:GQ:PL	1/1:0,45:45:99:1426,135,0
3R	11305532	.	T	G	1974.77	.	AC=2;AF=1.00;AN=2;DP=46;ExcessHet=3.0103;FS=0.000;MLEAC=2;MLEAF=1.00;MQ=44.00;QD=27.40;SOR=0.874	GT:AD:DP:GQ:PL	1/1:0,46:46:99:2003,138,0
3R	11305535	.	G	A	2004.77	.	AC=2;AF=1.00;AN=2;DP=47;ExcessHet=3.0103;FS=0.000;MLEAC=2;MLEAF=1.00;MQ=44.00;QD=29.02;SOR=0.823	GT:AD:DP:GQ:PL	1/1:0,47:47:99:2033,141,0
3R	11305563	.	T	C	1368.77	.	AC=2;AF=1.00;AN=2;DP=50;ExcessHet=3.0103;FS=0.000;MLEAC=2;MLEAF=1.00;MQ=43.94;QD=27.38;SOR=0.952	GT:AD:DP:GQ:PL	1/1:0,50:50:99:1397,150,0
3R	11305637	.	C	T	1437.77	.	AC=2;AF=1.00;AN=2;DP=51;ExcessHet=3.0103;FS=0.000;MLEAC=2;MLEAF=1.00;MQ=43.94;QD=28.19;SOR=0.900	GT:AD:DP:GQ:PL	1/1:0,51:51:99:1466,153,0
3R	11305654	.	G	C	1233.77	.	AC=2;AF=1.00;AN=2;DP=47;ExcessHet=3.0103;FS=0.000;MLEAC=2;MLEAF=1.00;MQ=43.94;QD=26.25;SOR=0.919	GT:AD:DP:GQ:PL	1/1:0,47:47:99:1262,140,0
3R	11305834	.	A	G	411.77	.	AC=1;AF=0.500;AN=2;BaseQRankSum=2.017;ClippingRankSum=0.000;DP=55;ExcessHet=3.0103;FS=3.809;MLEAC=1;MLEAF=0.500;MQ=43.91;MQRankSum=0.849;QD=7.77;ReadPosRankSum=0.035;SOR=1.230	GT:AD:DP:GQ:PL	0/1:32,21:53:99:440,0,686
3R	11305905	.	G	T	351.77	.	AC=1;AF=0.500;AN=2;BaseQRankSum=-0.603;ClippingRankSum=0.000;DP=47;ExcessHet=3.0103;FS=1.153;MLEAC=1;MLEAF=0.500;MQ=43.96;MQRankSum=0.867;QD=7.48;ReadPosRankSum=0.565;SOR=1.022	GT:AD:DP:GQ:PL	0/1:28,19:47:99:380,0,663
3R	11305953	.	AG	A	241.73	.	AC=1;AF=0.500;AN=2;BaseQRankSum=0.549;ClippingRankSum=0.000;DP=40;ExcessHet=3.0103;FS=5.060;MLEAC=1;MLEAF=0.500;MQ=44.00;MQRankSum=0.000;QD=6.04;ReadPosRankSum=0.491;SOR=1.583	GT:AD:DP:GQ:PL	0/1:27,13:40:99:279,0,815
3R	11305999	.	C	T	1067.77	.	AC=2;AF=1.00;AN=2;DP=40;ExcessHet=3.0103;FS=0.000;MLEAC=2;MLEAF=1.00;MQ=44.00;QD=26.69;SOR=0.793	GT:AD:DP:GQ:PL	1/1:0,40:40:99:1096,120,0
3R	11306047	.	G	A	861.77	.	AC=1;AF=0.500;AN=2;BaseQRankSum=1.279;ClippingRankSum=0.000;DP=48;ExcessHet=3.0103;FS=0.000;MLEAC=1;MLEAF=0.500;MQ=43.92;MQRankSum=0.957;QD=17.95;ReadPosRankSum=-0.074;SOR=0.924	GT:AD:DP:GQ:PL	0/1:11,37:48:99:890,0,141
3R	11306099	.	C	T	2207.77	.	AC=2;AF=1.00;AN=2;DP=50;ExcessHet=3.0103;FS=0.000;MLEAC=2;MLEAF=1.00;MQ=43.86;QD=30.14;SOR=1.051	GT:AD:DP:GQ:PL	1/1:0,50:50:99:2236,151,0
3R	11306100	.	T	C	2207.77	.	AC=2;AF=1.00;AN=2;DP=50;ExcessHet=3.0103;FS=0.000;MLEAC=2;MLEAF=1.00;MQ=43.86;QD=29.10;SOR=1.051	GT:AD:DP:GQ:PL	1/1:0,50:50:99:2236,151,0
3R	11306305	.	G	A	918.77	.	AC=1;AF=0.500;AN=2;BaseQRankSum=-1.179;ClippingRankSum=0.000;DP=64;ExcessHet=3.0103;FS=3.939;MLEAC=1;MLEAF=0.500;MQ=43.29;MQRankSum=1.952;QD=15.06;ReadPosRankSum=-0.179;SOR=0.307	GT:AD:DP:GQ:PL	0/1:19,42:61:99:947,0,327
3R	11306361	.	A	G	591.77	.	AC=1;AF=0.500;AN=2;BaseQRankSum=-1.494;ClippingRankSum=0.000;DP=46;ExcessHet=3.0103;FS=2.874;MLEAC=1;MLEAF=0.500;MQ=43.57;MQRankSum=3.064;QD=14.09;ReadPosRankSum=-0.708;SOR=0.987	GT:AD:DP:GQ:PL	0/1:13,29:42:99:620,0,230
3R	11306396	.	A	T	730.77	.	AC=1;AF=0.500;AN=2;BaseQRankSum=-0.584;ClippingRankSum=0.000;DP=47;ExcessHet=3.0103;FS=5.029;MLEAC=1;MLEAF=0.500;MQ=43.77;MQRankSum=3.616;QD=16.61;ReadPosRankSum=-0.732;SOR=1.281	GT:AD:DP:GQ:PL	0/1:11,33:44:99:759,0,175
3R	11306478	.	A	ATACAGTATAATTCGCTTAGCTGCCTCGAGTACTTTGCACAATGCCTCGATGCAGGTAACTTAAAAATGCAGCTAACTTAATTTTTTTTTTTCTATTTTCTATTTTCTATTCACACAAAAAAATGGAAAAATAATGCAGATATCTTGCCGATGCAGCTAACTATCGATGCAGCTAAGCGAATTATACTG	302.73	.	AC=1;AF=0.500;AN=2;BaseQRankSum=-0.697;ClippingRankSum=0.000;DP=49;ExcessHet=3.0103;FS=7.871;MLEAC=1;MLEAF=0.500;MQ=43.51;MQRankSum=-6.665;QD=6.58;ReadPosRankSum=-3.903;SOR=2.584	GT:AD:DP:GQ:PL	0/1:40,6:46:99:340,0,1633
3R	11306628	.	G	A	1028.77	.	AC=2;AF=1.00;AN=2;DP=42;ExcessHet=3.0103;FS=0.000;MLEAC=2;MLEAF=1.00;MQ=43.69;QD=25.72;SOR=1.022	GT:AD:DP:GQ:PL	1/1:0,40:40:99:1057,119,0
3R	11306691	.	A	T	125.77	.	AC=1;AF=0.500;AN=2;BaseQRankSum=-0.335;ClippingRankSum=0.000;DP=43;ExcessHet=3.0103;FS=5.692;MLEAC=1;MLEAF=0.500;MQ=43.69;MQRankSum=-1.733;QD=2.99;ReadPosRankSum=-1.375;SOR=1.888	GT:AD:DP:GQ:PL	0/1:32,10:42:99:154,0,733
3R	11306763	.	A	G	669.77	.	AC=1;AF=0.500;AN=2;BaseQRankSum=1.516;ClippingRankSum=0.000;DP=41;ExcessHet=3.0103;FS=11.573;MLEAC=1;MLEAF=0.500;MQ=44.00;MQRankSum=0.000;QD=16.74;ReadPosRankSum=1.302;SOR=0.064	GT:AD:DP:GQ:PL	0/1:10,30:40:99:698,0,149
3R	11306794	.	TA	T	636.73	.	AC=1;AF=0.500;AN=2;BaseQRankSum=1.737;ClippingRankSum=0.000;DP=42;ExcessHet=3.0103;FS=0.000;MLEAC=1;MLEAF=0.500;MQ=44.00;MQRankSum=0.000;QD=16.33;ReadPosRankSum=1.997;SOR=0.919	GT:AD:DP:GQ:PL	0/1:12,27:39:99:674,0,314
3R	11306797	.	TC	T	1164.73	.	AC=1;AF=0.500;AN=2;BaseQRankSum=0.064;ClippingRankSum=0.000;DP=42;ExcessHet=3.0103;FS=0.000;MLEAC=1;MLEAF=0.500;MQ=44.00;MQRankSum=0.000;QD=27.73;ReadPosRankSum=1.430;SOR=0.999	GT:AD:DP:GQ:PL	0/1:10,32:42:99:1202,0,246
3R	11306871	.	A	AT	1407.73	.	AC=2;AF=1.00;AN=2;DP=52;ExcessHet=3.0103;FS=0.000;MLEAC=2;MLEAF=1.00;MQ=43.92;QD=28.15;SOR=0.859	GT:AD:DP:GQ:PL	1/1:0,50:50:99:1445,153,0
3R	11306981	.	T	A	1442.77	.	AC=2;AF=1.00;AN=2;DP=54;ExcessHet=3.0103;FS=0.000;MLEAC=2;MLEAF=1.00;MQ=43.95;QD=26.72;SOR=1.220	GT:AD:DP:GQ:PL	1/1:0,54:54:99:1471,162,0
3R	11307164	.	TC	T	1150.73	.	AC=2;AF=1.00;AN=2;DP=52;ExcessHet=3.0103;FS=0.000;MLEAC=2;MLEAF=1.00;MQ=43.92;QD=23.97;SOR=1.179	GT:AD:DP:GQ:PL	1/1:0,48:48:99:1188,144,0
3R	11307452	.	A	G	1175.77	.	AC=2;AF=1.00;AN=2;DP=46;ExcessHet=3.0103;FS=0.000;MLEAC=2;MLEAF=1.00;MQ=44.00;QD=26.13;SOR=0.829	GT:AD:DP:GQ:PL	1/1:0,45:45:99:1204,134,0
3R	11307463	.	C	T	715.77	.	AC=1;AF=0.500;AN=2;BaseQRankSum=-0.911;ClippingRankSum=0.000;DP=48;ExcessHet=3.0103;FS=18.701;MLEAC=1;MLEAF=0.500;MQ=44.00;MQRankSum=0.000;QD=14.91;ReadPosRankSum=-1.680;SOR=1.255	GT:AD:DP:GQ:PL	0/1:16,32:48:99:744,0,306
3R	11307510	.	A	G	558.77	.	AC=1;AF=0.500;AN=2;BaseQRankSum=-0.833;ClippingRankSum=0.000;DP=40;ExcessHet=3.0103;FS=10.843;MLEAC=1;MLEAF=0.500;MQ=44.00;MQRankSum=0.000;QD=14.33;ReadPosRankSum=-0.301;SOR=0.773	GT:AD:DP:GQ:PL	0/1:12,27:39:99:587,0,196
3R	11307608	.	C	T	690.77	.	AC=1;AF=0.500;AN=2;BaseQRankSum=2.457;ClippingRankSum=0.000;DP=46;ExcessHet=3.0103;FS=1.113;MLEAC=1;MLEAF=0.500;MQ=44.00;MQRankSum=0.000;QD=15.02;ReadPosRankSum=1.045;SOR=0.892	GT:AD:DP:GQ:PL	0/1:26,20:46:99:719,0,3212
3R	11307616	.	CATTACCATCA	C	622.73	.	AC=1;AF=0.500;AN=2;BaseQRankSum=-0.177;ClippingRankSum=0.000;DP=46;ExcessHet=3.0103;FS=2.595;MLEAC=1;MLEAF=0.500;MQ=44.24;MQRankSum=1.292;QD=13.54;ReadPosRankSum=1.281;SOR=0.368	GT:AD:DP:GQ:PL	0/1:28,18:46:99:660,0,3610
3R	11307889	.	A	T	689.77	.	AC=1;AF=0.500;AN=2;BaseQRankSum=1.050;ClippingRankSum=0.000;DP=55;ExcessHet=3.0103;FS=1.056;MLEAC=1;MLEAF=0.500;MQ=44.00;MQRankSum=0.000;QD=12.77;ReadPosRankSum=-0.429;SOR=0.551	GT:AD:DP:GQ:PL	0/1:21,33:54:99:718,0,405
3R	11308047	.	A	T	665.77	.	AC=1;AF=0.500;AN=2;BaseQRankSum=-0.393;ClippingRankSum=0.000;DP=57;ExcessHet=3.0103;FS=2.243;MLEAC=1;MLEAF=0.500;MQ=44.00;MQRankSum=0.000;QD=11.68;ReadPosRankSum=-1.128;SOR=0.442	GT:AD:DP:GQ:PL	0/1:25,32:57:99:694,0,503
3R	11308073	.	A	G	601.77	.	AC=1;AF=0.500;AN=2;BaseQRankSum=0.761;ClippingRankSum=0.000;DP=54;ExcessHet=3.0103;FS=5.483;MLEAC=1;MLEAF=0.500;MQ=44.00;MQRankSum=0.000;QD=11.14;ReadPosRankSum=1.264;SOR=0.395	GT:AD:DP:GQ:PL	0/1:25,29:54:99:630,0,515
3R	11308154	.	T	A	547.77	.	AC=1;AF=0.500;AN=2;BaseQRankSum=-0.121;ClippingRankSum=0.000;DP=48;ExcessHet=3.0103;FS=4.057;MLEAC=1;MLEAF=0.500;MQ=43.92;MQRankSum=0.149;QD=11.41;ReadPosRankSum=0.290;SOR=0.307	GT:AD:DP:GQ:PL	0/1:22,26:48:99:576,0,472
3R	11308214	.	A	G	755.77	.	AC=1;AF=0.500;AN=2;BaseQRankSum=-0.621;ClippingRankSum=0.000;DP=59;ExcessHet=3.0103;FS=1.010;MLEAC=1;MLEAF=0.500;MQ=43.69;MQRankSum=1.487;QD=12.81;ReadPosRankSum=-0.028;SOR=0.615	GT:AD:DP:GQ:PL	0/1:24,35:59:99:784,0,481
3R	11308375	.	G	T	1426.77	.	AC=2;AF=1.00;AN=2;DP=33;ExcessHet=3.0103;FS=0.000;MLEAC=2;MLEAF=1.00;MQ=43.70;QD=29.18;SOR=1.179	GT:AD:DP:GQ:PL	1/1:0,33:33:99:1455,99,0
3R	11308377	.	A	ACCCC	1377.73	.	AC=2;AF=1.00;AN=2;DP=32;ExcessHet=3.0103;FS=0.000;MLEAC=2;MLEAF=1.00;MQ=43.70;QD=33.33;SOR=0.859	GT:AD:DP:GQ:PL	1/1:0,32:32:99:1415,102,0
3R	11308378	.	A	C	1424.77	.	AC=2;AF=1.00;AN=2;DP=31;ExcessHet=3.0103;FS=0.000;MLEAC=2;MLEAF=1.00;MQ=43.75;QD=30.41;SOR=1.214	GT:AD:DP:GQ:PL	1/1:0,31:31:99:1453,99,0
3R	11308495	.	G	A	1351.77	.	AC=2;AF=1.00;AN=2;DP=52;ExcessHet=3.0103;FS=0.000;MLEAC=2;MLEAF=1.00;MQ=43.91;QD=26.51;SOR=0.732	GT:AD:DP:GQ:PL	1/1:0,51:51:99:1380,152,0
3R	11309099	.	AT	A	343.79	.	AC=1;AF=0.500;AN=2;BaseQRankSum=-0.089;ClippingRankSum=0.000;DP=15;ExcessHet=3.0103;FS=3.222;MLEAC=1;MLEAF=0.500;MQ=40.47;MQRankSum=0.546;QD=22.92;ReadPosRankSum=0.938;SOR=2.147	GT:AD:DP:GQ:PL	0/1:2,13:15:19:381,0,19
3R	11309748	.	T	A	1566.77	.	AC=2;AF=1.00;AN=2;DP=60;ExcessHet=3.0103;FS=0.000;MLEAC=2;MLEAF=1.00;MQ=43.68;QD=26.56;SOR=0.796	GT:AD:DP:GQ:PL	1/1:0,59:59:99:1595,177,0
3R	11309772	.	G	T	2678.77	.	AC=2;AF=1.00;AN=2;DP=61;ExcessHet=3.0103;FS=0.000;MLEAC=2;MLEAF=1.00;MQ=43.69;QD=31.14;SOR=0.725	GT:AD:DP:GQ:PL	1/1:0,61:61:99:2707,184,0
3R	11309776	.	A	C	2682.73	.	AC=2;AF=1.00;AN=2;DP=59;ExcessHet=3.0103;FS=0.000;MLEAC=2;MLEAF=1.00;MQ=43.68;QD=28.07;SOR=0.732	GT:AD:DP:GQ:PL	1/1:0,59:59:99:2720,184,0
3R	11309785	.	T	TG	2312.73	.	AC=2;AF=1.00;AN=2;DP=55;ExcessHet=3.0103;FS=0.000;MLEAC=2;MLEAF=1.00;MQ=43.65;QD=33.75;SOR=0.767	GT:AD:DP:GQ:PL	1/1:0,54:54:99:2350,162,0
3R	11309790	.	T	TACAC	2312.73	.	AC=2;AF=1.00;AN=2;DP=56;ExcessHet=3.0103;FS=0.000;MLEAC=2;MLEAF=1.00;MQ=43.66;QD=29.90;SOR=0.767	GT:AD:DP:GQ:PL	1/1:0,54:54:99:2350,162,0
3R	11309792	.	T	TC	2428.73	.	AC=2;AF=1.00;AN=2;DP=54;ExcessHet=3.0103;FS=0.000;MLEAC=2;MLEAF=1.00;MQ=43.65;QD=28.25;SOR=0.853	GT:AD:DP:GQ:PL	1/1:0,54:54:99:2466,169,0
3R	11310467	.	G	A	1697.77	.	AC=2;AF=1.00;AN=2;DP=62;ExcessHet=3.0103;FS=0.000;MLEAC=2;MLEAF=1.00;MQ=44.00;QD=27.38;SOR=1.329	GT:AD:DP:GQ:PL	1/1:0,62:62:99:1726,186,0
3R	11310935	.	G	T	1330.77	.	AC=2;AF=1.00;AN=2;DP=49;ExcessHet=3.0103;FS=0.000;MLEAC=2;MLEAF=1.00;MQ=44.00;QD=27.16;SOR=1.112	GT:AD:DP:GQ:PL	1/1:0,49:49:99:1359,147,0
3R	11311367	.	TACTATGAAAGTTAGAAGATATCCC	T	648.73	.	AC=1;AF=0.500;AN=2;BaseQRankSum=-0.554;ClippingRankSum=0.000;DP=50;ExcessHet=3.0103;FS=1.126;MLEAC=1;MLEAF=0.500;MQ=43.96;MQRankSum=0.824;QD=12.97;ReadPosRankSum=-1.983;SOR=0.644	GT:AD:DP:GQ:PL	0/1:31,19:50:99:686,0,1970
3R	11311902	.	C	A	820.77	.	AC=1;AF=0.500;AN=2;BaseQRankSum=1.031;ClippingRankSum=0.000;DP=53;ExcessHet=3.0103;FS=1.174;MLEAC=1;MLEAF=0.500;MQ=43.39;MQRankSum=-1.352;QD=15.78;ReadPosRankSum=0.677;SOR=1.061	GT:AD:DP:GQ:PL	0/1:16,36:52:99:849,0,288
3R	11311957	.	G	A	1023.77	.	AC=1;AF=0.500;AN=2;BaseQRankSum=0.712;ClippingRankSum=0.000;DP=63;ExcessHet=3.0103;FS=0.000;MLEAC=1;MLEAF=0.500;MQ=43.82;MQRankSum=-1.242;QD=16.51;ReadPosRankSum=-0.665;SOR=0.641	GT:AD:DP:GQ:PL	0/1:17,45:62:99:1052,0,284
3R	11312171	.	T	A	853.77	.	AC=1;AF=0.500;AN=2;BaseQRankSum=-1.048;ClippingRankSum=0.000;DP=60;ExcessHet=3.0103;FS=0.000;MLEAC=1;MLEAF=0.500;MQ=43.90;MQRankSum=-1.035;QD=14.47;ReadPosRankSum=-0.253;SOR=0.633	GT:AD:DP:GQ:PL	0/1:21,38:59:99:882,0,391
3R	11312817	.	G	GT	619.73	.	AC=1;AF=0.500;AN=2;BaseQRankSum=0.068;ClippingRankSum=0.000;DP=51;ExcessHet=3.0103;FS=1.284;MLEAC=1;MLEAF=0.500;MQ=43.50;MQRankSum=-0.251;QD=13.19;ReadPosRankSum=1.749;SOR=0.509	GT:AD:DP:GQ:PL	0/1:12,35:47:99:657,0,124
3R	11312997	.	C	A	284.77	.	AC=1;AF=0.500;AN=2;BaseQRankSum=1.005;ClippingRankSum=0.000;DP=66;ExcessHet=3.0103;FS=1.063;MLEAC=1;MLEAF=0.500;MQ=43.80;MQRankSum=-0.222;QD=4.38;ReadPosRankSum=-0.502;SOR=0.882	GT:AD:DP:GQ:PL	0/1:47,18:65:99:313,0,1090
3R	11313224	.	G	GT	947.73	.	AC=2;AF=1.00;AN=2;BaseQRankSum=0.400;ClippingRankSum=0.000;DP=64;ExcessHet=3.0103;FS=2.130;MLEAC=2;MLEAF=1.00;MQ=44.08;MQRankSum=-0.129;QD=16.92;ReadPosRankSum=-0.474;SOR=0.240	GT:AD:DP:GQ:PL	1/1:4,52:56:90:985,90,0
3R	11313721	.	A	AAAC	156.73	.	AC=1;AF=0.500;AN=2;BaseQRankSum=0.711;ClippingRankSum=0.000;DP=41;ExcessHet=3.0103;FS=20.387;MLEAC=1;MLEAF=0.500;MQ=44.23;MQRankSum=2.026;QD=5.06;ReadPosRankSum=2.374;SOR=3.238	GT:AD:DP:GQ:PL	0/1:15,16:31:99:194,0,230
3R	11314172	.	CTTTT	C	537.73	.	AC=1;AF=0.500;AN=2;BaseQRankSum=0.270;ClippingRankSum=0.000;DP=63;ExcessHet=3.0103;FS=3.978;MLEAC=1;MLEAF=0.500;MQ=43.88;MQRankSum=-2.169;QD=8.67;ReadPosRankSum=0.797;SOR=1.308	GT:AD:DP:GQ:PL	0/1:45,17:62:99:575,0,1868
3R	11314177	.	GTT	G	540.73	.	AC=1;AF=0.500;AN=2;BaseQRankSum=-2.599;ClippingRankSum=0.000;DP=63;ExcessHet=3.0103;FS=3.978;MLEAC=1;MLEAF=0.500;MQ=43.88;MQRankSum=-2.169;QD=8.72;ReadPosRankSum=0.764;SOR=1.308	GT:AD:DP:GQ:PL	0/1:45,17:62:99:578,0,1838
3R	11314186	.	T	C	555.77	.	AC=1;AF=0.500;AN=2;BaseQRankSum=-3.299;ClippingRankSum=0.000;DP=60;ExcessHet=3.0103;FS=2.491;MLEAC=1;MLEAF=0.500;MQ=43.87;MQRankSum=-2.075;QD=9.42;ReadPosRankSum=-1.451;SOR=1.238	GT:AD:DP:GQ:PL	0/1:42,17:59:99:584,0,1754
3R	11314196	.	T	C	564.77	.	AC=1;AF=0.500;AN=2;BaseQRankSum=-1.427;ClippingRankSum=0.000;DP=58;ExcessHet=3.0103;FS=2.513;MLEAC=1;MLEAF=0.500;MQ=43.86;MQRankSum=-2.010;QD=9.91;ReadPosRankSum=0.113;SOR=1.232	GT:AD:DP:GQ:PL	0/1:40,17:57:99:593,0,1628
3R	11314200	.	A	C	567.77	.	AC=1;AF=0.500;AN=2;BaseQRankSum=-1.522;ClippingRankSum=0.000;DP=56;ExcessHet=3.0103;FS=2.535;MLEAC=1;MLEAF=0.500;MQ=43.86;MQRankSum=-1.943;QD=10.32;ReadPosRankSum=-0.319;SOR=1.225	GT:AD:DP:GQ:PL	0/1:38,17:55:99:596,0,1586
3R	11314207	.	A	T	528.77	.	AC=1;AF=0.500;AN=2;BaseQRankSum=0.186;ClippingRankSum=0.000;DP=54;ExcessHet=3.0103;FS=4.254;MLEAC=1;MLEAF=0.500;MQ=43.85;MQRankSum=-1.990;QD=9.98;ReadPosRankSum=-0.349;SOR=1.371	GT:AD:DP:GQ:PL	0/1:37,16:53:99:557,0,1547
3R	11314208	.	G	T	871.77	.	AC=1;AF=0.500;AN=2;BaseQRankSum=2.094;ClippingRankSum=0.000;DP=54;ExcessHet=3.0103;FS=4.254;MLEAC=1;MLEAF=0.500;MQ=43.85;MQRankSum=2.032;QD=16.45;ReadPosRankSum=0.417;SOR=0.293	GT:AD:DP:GQ:PL	0/1:16,37:53:99:900,0,561
3R	11314257	.	C	A	178.77	.	AC=1;AF=0.500;AN=2;BaseQRankSum=2.111;ClippingRankSum=0.000;DP=53;ExcessHet=3.0103;FS=0.000;MLEAC=1;MLEAF=0.500;MQ=43.89;MQRankSum=-1.704;QD=3.37;ReadPosRankSum=-2.049;SOR=0.527	GT:AD:DP:GQ:PL	0/1:40,13:53:99:207,0,882
3R	11314296	.	A	G	226.77	.	AC=1;AF=0.500;AN=2;BaseQRankSum=-0.329;ClippingRankSum=0.000;DP=58;ExcessHet=3.0103;FS=0.000;MLEAC=1;MLEAF=0.500;MQ=43.93;MQRankSum=0.684;QD=3.91;ReadPosRankSum=-0.031;SOR=0.707	GT:AD:DP:GQ:PL	0/1:48,10:58:99:255,0,1909
3R	11314309	.	T	A	240.77	.	AC=1;AF=0.500;AN=2;BaseQRankSum=1.522;ClippingRankSum=0.000;DP=57;ExcessHet=3.0103;FS=1.382;MLEAC=1;MLEAF=0.500;MQ=43.97;MQRankSum=0.507;QD=4.22;ReadPosRankSum=-0.042;SOR=0.389	GT:AD:DP:GQ:PL	0/1:47,10:57:99:269,0,1992
3R	11314332	.	C	G	277.77	.	AC=1;AF=0.500;AN=2;BaseQRankSum=0.926;ClippingRankSum=0.000;DP=57;ExcessHet=3.0103;FS=4.918;MLEAC=1;MLEAF=0.500;MQ=43.93;MQRankSum=-1.078;QD=4.87;ReadPosRankSum=0.203;SOR=0.543	GT:AD:DP:GQ:PL	0/1:46,11:57:99:306,0,1805
3R	11314463	.	C	A	1068.77	.	AC=2;AF=1.00;AN=2;DP=40;ExcessHet=3.0103;FS=0.000;MLEAC=2;MLEAF=1.00;MQ=43.62;QD=26.72;SOR=0.902	GT:AD:DP:GQ:PL	1/1:0,40:40:99:1097,120,0
3R	11314587	.	A	T	1636.77	.	AC=2;AF=1.00;AN=2;DP=41;ExcessHet=3.0103;FS=0.000;MLEAC=2;MLEAF=1.00;MQ=43.45;QD=26.69;SOR=0.843	GT:AD:DP:GQ:PL	1/1:0,41:41:99:1665,123,0
3R	11314590	.	CAAAA	C,CAAA	1453.73	.	AC=1,1;AF=0.500,0.500;AN=2;DP=42;ExcessHet=3.0103;FS=0.000;MLEAC=1,1;MLEAF=0.500,0.500;MQ=43.47;QD=29.93;SOR=0.752	GT:AD:DP:GQ:PL	1/2:0,28,10:38:99:1491,318,312,1081,0,1034
3R	11314606	.	A	T	1203.77	.	AC=1;AF=0.500;AN=2;BaseQRankSum=-1.676;ClippingRankSum=0.000;DP=43;ExcessHet=3.0103;FS=11.071;MLEAC=1;MLEAF=0.500;MQ=43.65;MQRankSum=1.188;QD=27.99;ReadPosRankSum=2.438;SOR=1.032	GT:AD:DP:GQ:PL	0/1:11,32:43:99:1232,0,323
3R	11314613	.	T	C	1601.77	.	AC=2;AF=1.00;AN=2;DP=35;ExcessHet=3.0103;FS=0.000;MLEAC=2;MLEAF=1.00;MQ=43.78;QD=27.78;SOR=1.148	GT:AD:DP:GQ:PL	1/1:0,35:35:99:1630,114,0
3R	11315201	.	A	T	131.77	.	AC=1;AF=0.500;AN=2;BaseQRankSum=0.855;ClippingRankSum=0.000;DP=37;ExcessHet=3.0103;FS=0.000;MLEAC=1;MLEAF=0.500;MQ=44.00;MQRankSum=0.000;QD=3.56;ReadPosRankSum=-0.761;SOR=0.830	GT:AD:DP:GQ:PL	0/1:27,10:37:99:160,0,606
3R	11315517	.	G	T	2138.77	.	AC=2;AF=1.00;AN=2;DP=49;ExcessHet=3.0103;FS=0.000;MLEAC=2;MLEAF=1.00;MQ=44.00;QD=30.55;SOR=1.473	GT:AD:DP:GQ:PL	1/1:0,49:49:99:2167,147,0
3R	11315519	.	A	G	2138.77	.	AC=2;AF=1.00;AN=2;DP=48;ExcessHet=3.0103;FS=0.000;MLEAC=2;MLEAF=1.00;MQ=44.00;QD=33.87;SOR=1.426	GT:AD:DP:GQ:PL	1/1:0,48:48:99:2167,147,0
3R	11315579	.	G	C	2391.77	.	AC=2;AF=1.00;AN=2;DP=55;ExcessHet=3.0103;FS=0.000;MLEAC=2;MLEAF=1.00;MQ=44.20;QD=28.06;SOR=0.729	GT:AD:DP:GQ:PL	1/1:0,55:55:99:2420,166,0
3R	11315583	.	G	A	2391.77	.	AC=2;AF=1.00;AN=2;DP=54;ExcessHet=3.0103;FS=0.000;MLEAC=2;MLEAF=1.00;MQ=44.21;QD=33.12;SOR=0.693	GT:AD:DP:GQ:PL	1/1:0,54:54:99:2420,166,0
3R	11315677	.	T	TGG	1434.73	.	AC=1;AF=0.500;AN=2;BaseQRankSum=0.312;ClippingRankSum=0.000;DP=52;ExcessHet=3.0103;FS=4.407;MLEAC=1;MLEAF=0.500;MQ=44.21;MQRankSum=0.679;QD=27.59;ReadPosRankSum=-0.768;SOR=1.209	GT:AD:DP:GQ:PL	0/1:15,37:52:99:1472,0,499
3R	11315751	.	C	T	743.77	.	AC=1;AF=0.500;AN=2;BaseQRankSum=-0.309;ClippingRankSum=0.000;DP=49;ExcessHet=3.0103;FS=1.180;MLEAC=1;MLEAF=0.500;MQ=44.00;MQRankSum=0.000;QD=15.18;ReadPosRankSum=-1.888;SOR=0.936	GT:AD:DP:GQ:PL	0/1:15,34:49:99:772,0,262
3R	11315801	.	T	G	678.77	.	AC=1;AF=0.500;AN=2;BaseQRankSum=0.971;ClippingRankSum=0.000;DP=50;ExcessHet=3.0103;FS=8.567;MLEAC=1;MLEAF=0.500;MQ=43.96;MQRankSum=1.319;QD=13.58;ReadPosRankSum=0.231;SOR=0.254	GT:AD:DP:GQ:PL	0/1:19,31:50:99:707,0,365
3R	11317083	.	T	C	2051.77	.	AC=2;AF=1.00;AN=2;DP=53;ExcessHet=3.0103;FS=0.000;MLEAC=2;MLEAF=1.00;MQ=43.69;QD=32.60;SOR=0.773	GT:AD:DP:GQ:PL	1/1:0,50:50:99:2080,150,0
3R	11317099	.	T	C	2068.77	.	AC=2;AF=1.00;AN=2;DP=52;ExcessHet=3.0103;FS=0.000;MLEAC=2;MLEAF=1.00;MQ=43.68;QD=25.18;SOR=0.859	GT:AD:DP:GQ:PL	1/1:0,50:50:99:2097,153,0
3R	11317211	.	G	A	645.77	.	AC=1;AF=0.500;AN=2;BaseQRankSum=-2.533;ClippingRankSum=0.000;DP=50;ExcessHet=3.0103;FS=0.000;MLEAC=1;MLEAF=0.500;MQ=43.71;MQRankSum=1.855;QD=12.92;ReadPosRankSum=0.722;SOR=0.671	GT:AD:DP:GQ:PL	0/1:19,31:50:99:674,0,368
3R	11317261	.	ACC	A	569.73	.	AC=1;AF=0.500;AN=2;BaseQRankSum=-0.242;ClippingRankSum=0.000;DP=49;ExcessHet=3.0103;FS=4.180;MLEAC=1;MLEAF=0.500;MQ=44.00;MQRankSum=0.000;QD=11.87;ReadPosRankSum=-0.686;SOR=1.258	GT:AD:DP:GQ:PL	0/1:29,19:48:99:607,0,944
3R	11317274	.	A	G	404.77	.	AC=1;AF=0.500;AN=2;BaseQRankSum=0.480;ClippingRankSum=0.000;DP=49;ExcessHet=3.0103;FS=4.180;MLEAC=1;MLEAF=0.500;MQ=44.00;MQRankSum=0.000;QD=8.26;ReadPosRankSum=-1.062;SOR=1.508	GT:AD:DP:GQ:PL	0/1:28,21:49:99:433,0,617
3R	11317552	.	ATT	A	2605.73	.	AC=2;AF=1.00;AN=2;BaseQRankSum=0.586;ClippingRankSum=0.000;DP=66;ExcessHet=3.0103;FS=0.000;MLEAC=2;MLEAF=1.00;MQ=43.91;MQRankSum=-0.154;QD=30.44;ReadPosRankSum=-1.087;SOR=0.251	GT:AD:DP:GQ:PL	1/1:1,58:59:99:2643,139,0
3R	11317562	.	T	C	2658.77	.	AC=2;AF=1.00;AN=2;BaseQRankSum=-0.665;ClippingRankSum=0.000;DP=62;ExcessHet=3.0103;FS=0.000;MLEAC=2;MLEAF=1.00;MQ=43.87;MQRankSum=-0.197;QD=28.91;ReadPosRankSum=-0.783;SOR=0.295	GT:AD:DP:GQ:PL	1/1:1,61:62:99:2687,142,0
3R	11317569	.	TAA	T	2572.73	.	AC=2;AF=1.00;AN=2;BaseQRankSum=-1.272;ClippingRankSum=0.000;DP=60;ExcessHet=3.0103;FS=0.000;MLEAC=2;MLEAF=1.00;MQ=43.87;MQRankSum=-0.200;QD=36.22;ReadPosRankSum=-0.347;SOR=0.298	GT:AD:DP:GQ:PL	1/1:1,59:60:99:2610,135,0
3R	11317576	.	A	C	2671.77	.	AC=2;AF=1.00;AN=2;BaseQRankSum=-1.443;ClippingRankSum=0.000;DP=61;ExcessHet=3.0103;FS=0.000;MLEAC=2;MLEAF=1.00;MQ=43.87;MQRankSum=-0.199;QD=28.43;ReadPosRankSum=-1.465;SOR=0.314	GT:AD:DP:GQ:PL	1/1:1,60:61:99:2700,142,0
3R	11317579	.	T	A	2536.77	.	AC=2;AF=1.00;AN=2;BaseQRankSum=-1.395;ClippingRankSum=0.000;DP=59;ExcessHet=3.0103;FS=0.000;MLEAC=2;MLEAF=1.00;MQ=43.87;MQRankSum=-0.202;QD=22.74;ReadPosRankSum=0.176;SOR=0.356	GT:AD:DP:GQ:PL	1/1:1,58:59:99:2565,132,0
3R	11317644	.	G	GGCTCCCT	2390.73	.	AC=2;AF=1.00;AN=2;BaseQRankSum=-1.177;ClippingRankSum=0.000;DP=53;ExcessHet=3.0103;FS=0.000;MLEAC=2;MLEAF=1.00;MQ=43.93;MQRankSum=-0.099;QD=31.48;ReadPosRankSum=-0.294;SOR=0.223	GT:AD:DP:GQ:PL	1/1:1,52:53:99:2428,123,0
3R	11317791	.	A	T	723.77	.	AC=1;AF=0.500;AN=2;BaseQRankSum=0.368;ClippingRankSum=0.000;DP=57;ExcessHet=3.0103;FS=2.313;MLEAC=1;MLEAF=0.500;MQ=43.86;MQRankSum=-1.672;QD=12.70;ReadPosRankSum=0.308;SOR=1.076	GT:AD:DP:GQ:PL	0/1:23,34:57:99:752,0,466
3R	11317962	.	A	G	279.77	.	AC=1;AF=0.500;AN=2;BaseQRankSum=-1.393;ClippingRankSum=0.000;DP=41;ExcessHet=3.0103;FS=2.987;MLEAC=1;MLEAF=0.500;MQ=43.64;MQRankSum=-1.718;QD=6.99;ReadPosRankSum=2.705;SOR=1.292	GT:AD:DP:GQ:PL	0/1:24,16:40:99:308,0,544
3R	11318104	.	C	T	516.77	.	AC=1;AF=0.500;AN=2;BaseQRankSum=2.154;ClippingRankSum=0.000;DP=42;ExcessHet=3.0103;FS=6.822;MLEAC=1;MLEAF=0.500;MQ=44.00;MQRankSum=0.000;QD=12.30;ReadPosRankSum=0.374;SOR=0.169	GT:AD:DP:GQ:PL	0/1:18,24:42:99:545,0,587
3R	11318124	.	A	G	244.77	.	AC=1;AF=0.500;AN=2;BaseQRankSum=-0.162;ClippingRankSum=0.000;DP=42;ExcessHet=3.0103;FS=13.737;MLEAC=1;MLEAF=0.500;MQ=44.00;MQRankSum=0.000;QD=5.83;ReadPosRankSum=1.433;SOR=2.994	GT:AD:DP:GQ:PL	0/1:27,15:42:99:273,0,988
3R	11318193	.	GT	G	283.73	.	AC=1;AF=0.500;AN=2;BaseQRankSum=1.292;ClippingRankSum=0.000;DP=36;ExcessHet=3.0103;FS=1.458;MLEAC=1;MLEAF=0.500;MQ=44.00;MQRankSum=0.000;QD=7.88;ReadPosRankSum=-1.451;SOR=1.012	GT:AD:DP:GQ:PL	0/1:25,11:36:99:321,0,1045
3R	11318197	.	T	C	292.77	.	AC=1;AF=0.500;AN=2;BaseQRankSum=-0.540;ClippingRankSum=0.000;DP=36;ExcessHet=3.0103;FS=1.624;MLEAC=1;MLEAF=0.500;MQ=44.00;MQRankSum=0.000;QD=8.13;ReadPosRankSum=-0.937;SOR=1.329	GT:AD:DP:GQ:PL	0/1:26,10:36:99:321,0,1045
3R	11318227	.	ATG	A	583.74	.	AC=2;AF=1.00;AN=2;BaseQRankSum=-0.525;ClippingRankSum=0.000;DP=34;ExcessHet=3.0103;FS=4.866;MLEAC=2;MLEAF=1.00;MQ=43.86;MQRankSum=-0.381;QD=21.62;ReadPosRankSum=-0.687;SOR=1.518	GT:AD:DP:GQ:PL	1/1:5,22:27:28:621,28,0
3R	11318296	.	G	C	423.77	.	AC=1;AF=0.500;AN=2;BaseQRankSum=-1.506;ClippingRankSum=0.000;DP=39;ExcessHet=3.0103;FS=5.155;MLEAC=1;MLEAF=0.500;MQ=43.95;MQRankSum=-1.226;QD=11.45;ReadPosRankSum=0.031;SOR=0.678	GT:AD:DP:GQ:PL	0/1:23,14:37:99:452,0,896
3R	11318315	.	T	C	412.77	.	AC=1;AF=0.500;AN=2;BaseQRankSum=-1.572;ClippingRankSum=0.000;DP=41;ExcessHet=3.0103;FS=7.243;MLEAC=1;MLEAF=0.500;MQ=43.95;MQRankSum=-1.337;QD=10.07;ReadPosRankSum=1.251;SOR=0.658	GT:AD:DP:GQ:PL	0/1:27,14:41:99:441,0,979
3R	11318369	.	C	G	218.77	.	AC=1;AF=0.500;AN=2;BaseQRankSum=0.248;ClippingRankSum=0.000;DP=49;ExcessHet=3.0103;FS=4.551;MLEAC=1;MLEAF=0.500;MQ=44.00;MQRankSum=0.000;QD=4.56;ReadPosRankSum=-0.557;SOR=1.448	GT:AD:DP:GQ:PL	0/1:33,15:48:99:247,0,738
3R	11318445	.	C	T	184.77	.	AC=1;AF=0.500;AN=2;BaseQRankSum=2.576;ClippingRankSum=0.000;DP=41;ExcessHet=3.0103;FS=5.131;MLEAC=1;MLEAF=0.500;MQ=44.00;MQRankSum=0.000;QD=4.51;ReadPosRankSum=-0.076;SOR=0.778	GT:AD:DP:GQ:PL	0/1:29,12:41:99:213,0,1190
3R	11318458	.	A	G	726.77	.	AC=1;AF=0.500;AN=2;BaseQRankSum=0.892;ClippingRankSum=0.000;DP=45;ExcessHet=3.0103;FS=4.903;MLEAC=1;MLEAF=0.500;MQ=44.00;MQRankSum=0.000;QD=16.15;ReadPosRankSum=0.413;SOR=0.910	GT:AD:DP:GQ:PL	0/1:13,32:45:99:755,0,437
3R	11318488	.	C	A	294.77	.	AC=1;AF=0.500;AN=2;BaseQRankSum=-0.519;ClippingRankSum=0.000;DP=50;ExcessHet=3.0103;FS=1.120;MLEAC=1;MLEAF=0.500;MQ=43.94;MQRankSum=0.760;QD=5.90;ReadPosRankSum=-1.690;SOR=0.527	GT:AD:DP:GQ:PL	0/1:33,17:50:99:323,0,767
3R	11318753	.	GAGAC	G	406.73	.	AC=1;AF=0.500;AN=2;BaseQRankSum=1.120;ClippingRankSum=0.000;DP=32;ExcessHet=3.0103;FS=5.402;MLEAC=1;MLEAF=0.500;MQ=44.00;MQRankSum=0.000;QD=12.71;ReadPosRankSum=-0.136;SOR=0.197	GT:AD:DP:GQ:PL	0/1:20,12:32:99:444,0,987
3R	11318950	.	T	C	415.77	.	AC=1;AF=0.500;AN=2;BaseQRankSum=-3.331;ClippingRankSum=0.000;DP=40;ExcessHet=3.0103;FS=6.647;MLEAC=1;MLEAF=0.500;MQ=44.00;MQRankSum=0.000;QD=10.39;ReadPosRankSum=0.413;SOR=0.365	GT:AD:DP:GQ:PL	0/1:19,21:40:99:444,0,411
3R	11319161	.	T	G	152.77	.	AC=1;AF=0.500;AN=2;BaseQRankSum=-1.541;ClippingRankSum=0.000;DP=47;ExcessHet=3.0103;FS=0.000;MLEAC=1;MLEAF=0.500;MQ=43.96;MQRankSum=-1.634;QD=3.32;ReadPosRankSum=0.839;SOR=0.760	GT:AD:DP:GQ:PL	0/1:34,12:46:99:181,0,817
3R	11319308	.	A	T	292.77	.	AC=1;AF=0.500;AN=2;BaseQRankSum=1.743;ClippingRankSum=0.000;DP=45;ExcessHet=3.0103;FS=1.174;MLEAC=1;MLEAF=0.500;MQ=43.87;MQRankSum=0.190;QD=6.51;ReadPosRankSum=-2.944;SOR=0.693	GT:AD:DP:GQ:PL	0/1:28,17:45:99:321,0,549
3R	11319430	.	C	A	1386.77	.	AC=1;AF=0.500;AN=2;BaseQRankSum=2.528;ClippingRankSum=0.000;DP=58;ExcessHet=3.0103;FS=5.697;MLEAC=1;MLEAF=0.500;MQ=43.81;MQRankSum=2.361;QD=23.91;ReadPosRankSum=1.118;SOR=1.394	GT:AD:DP:GQ:PL	0/1:21,37:58:99:1415,0,717
3R	11319439	.	A	T	1291.77	.	AC=1;AF=0.500;AN=2;BaseQRankSum=1.631;ClippingRankSum=0.000;DP=52;ExcessHet=3.0103;FS=4.013;MLEAC=1;MLEAF=0.500;MQ=43.78;MQRankSum=2.351;QD=24.84;ReadPosRankSum=0.935;SOR=1.124	GT:AD:DP:GQ:PL	0/1:19,33:52:99:1320,0,679
3R	11319482	.	C	T	328.77	.	AC=1;AF=0.500;AN=2;BaseQRankSum=-1.087;ClippingRankSum=0.000;DP=55;ExcessHet=3.0103;FS=0.000;MLEAC=1;MLEAF=0.500;MQ=43.69;MQRankSum=-3.520;QD=5.98;ReadPosRankSum=1.220;SOR=0.683	GT:AD:DP:GQ:PL	0/1:36,19:55:99:357,0,835
3R	11319541	.	C	A	734.77	.	AC=1;AF=0.500;AN=2;BaseQRankSum=-1.087;ClippingRankSum=0.000;DP=51;ExcessHet=3.0103;FS=13.272;MLEAC=1;MLEAF=0.500;MQ=43.46;MQRankSum=-5.117;QD=14.70;ReadPosRankSum=-0.794;SOR=1.749	GT:AD:DP:GQ:PL	0/1:29,21:50:99:763,0,1087
3R	11319559	.	C	CGTAGG	753.73	.	AC=1;AF=0.500;AN=2;BaseQRankSum=0.295;ClippingRankSum=0.000;DP=52;ExcessHet=3.0103;FS=16.092;MLEAC=1;MLEAF=0.500;MQ=43.51;MQRankSum=-4.931;QD=14.78;ReadPosRankSum=-0.661;SOR=2.156	GT:AD:DP:GQ:PL	0/1:30,21:51:99:791,0,1179
3R	11319561	.	A	ATAGCCC	834.73	.	AC=1;AF=0.500;AN=2;BaseQRankSum=0.837;ClippingRankSum=0.000;DP=51;ExcessHet=3.0103;FS=16.726;MLEAC=1;MLEAF=0.500;MQ=43.50;MQRankSum=-4.863;QD=16.69;ReadPosRankSum=-0.718;SOR=2.146	GT:AD:DP:GQ:PL	0/1:29,21:50:99:872,0,1215
3R	11319575	.	C	T	765.77	.	AC=1;AF=0.500;AN=2;BaseQRankSum=0.941;ClippingRankSum=0.000;DP=51;ExcessHet=3.0103;FS=5.993;MLEAC=1;MLEAF=0.500;MQ=43.50;MQRankSum=-4.863;QD=15.32;ReadPosRankSum=-0.098;SOR=1.079	GT:AD:DP:GQ:PL	0/1:29,21:50:99:794,0,1154
3R	11319599	.	A	G	826.77	.	AC=1;AF=0.500;AN=2;BaseQRankSum=2.028;ClippingRankSum=0.000;DP=51;ExcessHet=3.0103;FS=7.963;MLEAC=1;MLEAF=0.500;MQ=43.50;MQRankSum=-4.284;QD=16.21;ReadPosRankSum=0.574;SOR=1.061	GT:AD:DP:GQ:PL	0/1:30,21:51:99:855,0,1232
3R	11319613	.	T	A	658.77	.	AC=1;AF=0.500;AN=2;BaseQRankSum=-0.461;ClippingRankSum=0.000;DP=53;ExcessHet=3.0103;FS=7.686;MLEAC=1;MLEAF=0.500;MQ=43.56;MQRankSum=3.812;QD=12.43;ReadPosRankSum=0.018;SOR=0.948	GT:AD:DP:GQ:PL	0/1:23,30:53:99:687,0,907
3R	11319614	.	T	C	832.77	.	AC=1;AF=0.500;AN=2;BaseQRankSum=0.583;ClippingRankSum=0.000;DP=53;ExcessHet=3.0103;FS=10.098;MLEAC=1;MLEAF=0.500;MQ=43.59;MQRankSum=-3.525;QD=15.71;ReadPosRankSum=0.036;SOR=1.289	GT:AD:DP:GQ:PL	0/1:30,23:53:99:861,0,1188
```
