## Supplementary material for "The *Tofu* mutation restores female fertility to *Drosophila* with a null *BEAF* mutation": VCF file S4: fileS4_kog30dm6.raw.snps.indels.vcf (part 113 of 171)

```
3R	11319642	.	T	A	785.77	.	AC=1;AF=0.500;AN=2;BaseQRankSum=-0.680;ClippingRankSum=0.000;DP=53;ExcessHet=3.0103;FS=5.752;MLEAC=1;MLEAF=0.500;MQ=43.74;MQRankSum=-2.387;QD=14.83;ReadPosRankSum=0.198;SOR=1.371	GT:AD:DP:GQ:PL	0/1:30,23:53:99:814,0,1066
3R	11319664	.	G	T	824.77	.	AC=1;AF=0.500;AN=2;BaseQRankSum=1.724;ClippingRankSum=0.000;DP=49;ExcessHet=3.0103;FS=1.115;MLEAC=1;MLEAF=0.500;MQ=43.80;MQRankSum=-1.528;QD=16.83;ReadPosRankSum=-0.531;SOR=0.990	GT:AD:DP:GQ:PL	0/1:26,23:49:99:853,0,967
3R	11319728	.	C	T	891.77	.	AC=1;AF=0.500;AN=2;BaseQRankSum=-0.242;ClippingRankSum=0.000;DP=54;ExcessHet=3.0103;FS=0.000;MLEAC=1;MLEAF=0.500;MQ=43.67;MQRankSum=-2.843;QD=16.83;ReadPosRankSum=1.064;SOR=0.631	GT:AD:DP:GQ:PL	0/1:29,24:53:99:920,0,1145
3R	11319733	.	C	A	891.77	.	AC=1;AF=0.500;AN=2;BaseQRankSum=0.600;ClippingRankSum=0.000;DP=54;ExcessHet=3.0103;FS=0.000;MLEAC=1;MLEAF=0.500;MQ=43.67;MQRankSum=-2.843;QD=16.83;ReadPosRankSum=0.992;SOR=0.631	GT:AD:DP:GQ:PL	0/1:29,24:53:99:920,0,1145
3R	11319758	.	A	T	769.77	.	AC=1;AF=0.500;AN=2;BaseQRankSum=0.233;ClippingRankSum=0.000;DP=44;ExcessHet=3.0103;FS=1.172;MLEAC=1;MLEAF=0.500;MQ=43.64;MQRankSum=-3.153;QD=17.90;ReadPosRankSum=-0.674;SOR=0.645	GT:AD:DP:GQ:PL	0/1:22,21:43:99:798,0,844
3R	11319826	.	C	T	332.77	.	AC=1;AF=0.500;AN=2;BaseQRankSum=2.154;ClippingRankSum=0.000;DP=45;ExcessHet=3.0103;FS=4.376;MLEAC=1;MLEAF=0.500;MQ=43.65;MQRankSum=-3.760;QD=7.39;ReadPosRankSum=-0.745;SOR=1.068	GT:AD:DP:GQ:PL	0/1:27,18:45:99:361,0,600
3R	11320032	.	T	C	1137.77	.	AC=2;AF=1.00;AN=2;DP=42;ExcessHet=3.0103;FS=0.000;MLEAC=2;MLEAF=1.00;MQ=44.00;QD=27.09;SOR=0.788	GT:AD:DP:GQ:PL	1/1:0,42:42:99:1166,125,0
3R	11320129	.	GAA	G,GA	719.73	.	AC=1,1;AF=0.500,0.500;AN=2;DP=38;ExcessHet=3.0103;FS=0.000;MLEAC=1,1;MLEAF=0.500,0.500;MQ=44.00;QD=21.17;SOR=1.418	GT:AD:DP:GQ:PL	1/2:0,20,14:34:99:757,235,194,391,0,297
3R	11320381	.	C	G	227.77	.	AC=1;AF=0.500;AN=2;BaseQRankSum=-0.844;ClippingRankSum=0.000;DP=37;ExcessHet=3.0103;FS=0.000;MLEAC=1;MLEAF=0.500;MQ=43.90;MQRankSum=-1.226;QD=6.16;ReadPosRankSum=-2.674;SOR=0.703	GT:AD:DP:GQ:PL	0/1:23,14:37:99:256,0,509
3R	11320535	.	T	C	308.77	.	AC=1;AF=0.500;AN=2;BaseQRankSum=-2.543;ClippingRankSum=0.000;DP=37;ExcessHet=3.0103;FS=0.000;MLEAC=1;MLEAF=0.500;MQ=44.00;MQRankSum=0.000;QD=8.35;ReadPosRankSum=-0.141;SOR=0.673	GT:AD:DP:GQ:PL	0/1:20,17:37:99:337,0,437
3R	11321081	.	C	T	152.77	.	AC=1;AF=0.500;AN=2;BaseQRankSum=-0.520;ClippingRankSum=0.000;DP=39;ExcessHet=3.0103;FS=5.453;MLEAC=1;MLEAF=0.500;MQ=44.00;MQRankSum=0.000;QD=3.92;ReadPosRankSum=-0.018;SOR=1.100	GT:AD:DP:GQ:PL	0/1:28,11:39:99:181,0,661
3R	11321268	.	AGG	A	374.73	.	AC=1;AF=0.500;AN=2;BaseQRankSum=-0.476;ClippingRankSum=0.000;DP=40;ExcessHet=3.0103;FS=5.295;MLEAC=1;MLEAF=0.500;MQ=43.83;MQRankSum=-1.119;QD=9.86;ReadPosRankSum=-1.894;SOR=0.442	GT:AD:DP:GQ:PL	0/1:25,13:38:99:412,0,1009
3R	11321271	.	ACGAAATGTGGGCAATAAAC	A	372.73	.	AC=1;AF=0.500;AN=2;BaseQRankSum=-0.970;ClippingRankSum=0.000;DP=38;ExcessHet=3.0103;FS=5.295;MLEAC=1;MLEAF=0.500;MQ=43.82;MQRankSum=-1.119;QD=9.81;ReadPosRankSum=-1.913;SOR=0.442	GT:AD:DP:GQ:PL	0/1:25,13:38:99:410,0,1051
3R	11321376	.	C	T	815.77	.	AC=1;AF=0.500;AN=2;BaseQRankSum=-0.118;ClippingRankSum=0.000;DP=45;ExcessHet=3.0103;FS=3.381;MLEAC=1;MLEAF=0.500;MQ=43.91;MQRankSum=2.901;QD=18.13;ReadPosRankSum=0.341;SOR=0.445	GT:AD:DP:GQ:PL	0/1:9,36:45:99:844,0,251
3R	11321391	.	C	CAGGACGAAG	193.73	.	AC=1;AF=0.500;AN=2;BaseQRankSum=-0.614;ClippingRankSum=0.000;DP=43;ExcessHet=3.0103;FS=6.190;MLEAC=1;MLEAF=0.500;MQ=43.95;MQRankSum=-2.032;QD=4.51;ReadPosRankSum=-0.969;SOR=1.819	GT:AD:DP:GQ:PL	0/1:35,8:43:99:231,0,1380
3R	11321515	.	CA	C	568.74	.	AC=2;AF=1.00;AN=2;BaseQRankSum=0.868;ClippingRankSum=0.000;DP=32;ExcessHet=3.0103;FS=2.235;MLEAC=2;MLEAF=1.00;MQ=43.88;MQRankSum=-0.408;QD=19.61;ReadPosRankSum=-0.681;SOR=0.574	GT:AD:DP:GQ:PL	1/1:3,26:29:26:606,26,0
3R	11321517	.	A	C	41.77	.	AC=1;AF=0.500;AN=2;BaseQRankSum=-1.587;ClippingRankSum=0.000;DP=32;ExcessHet=3.0103;FS=1.845;MLEAC=1;MLEAF=0.500;MQ=43.88;MQRankSum=-1.093;QD=1.31;ReadPosRankSum=1.159;SOR=1.261	GT:AD:DP:GQ:PL	0/1:26,6:32:70:70,0,686
3R	11321932	.	CA	C	490.73	.	AC=1;AF=0.500;AN=2;BaseQRankSum=1.732;ClippingRankSum=0.000;DP=64;ExcessHet=3.0103;FS=9.312;MLEAC=1;MLEAF=0.500;MQ=44.00;MQRankSum=0.000;QD=7.79;ReadPosRankSum=-0.231;SOR=1.193	GT:AD:DP:GQ:PL	0/1:41,22:63:99:528,0,1138
3R	11321975	.	AT	A,ATT	1010.73	.	AC=1,1;AF=0.500,0.500;AN=2;BaseQRankSum=1.985;ClippingRankSum=0.000;DP=69;ExcessHet=3.0103;FS=3.053;MLEAC=1,1;MLEAF=0.500,0.500;MQ=43.89;MQRankSum=-0.197;QD=15.55;ReadPosRankSum=-0.142;SOR=0.127	GT:AD:DP:GQ:PL	1/2:2,24,39:65:99:1048,737,1023,443,0,536
3R	11322129	.	A	T	877.77	.	AC=1;AF=0.500;AN=2;BaseQRankSum=-0.235;ClippingRankSum=0.000;DP=65;ExcessHet=3.0103;FS=0.985;MLEAC=1;MLEAF=0.500;MQ=43.82;MQRankSum=-0.112;QD=13.50;ReadPosRankSum=0.868;SOR=0.954	GT:AD:DP:GQ:PL	0/1:24,41:65:99:906,0,486
3R	11322182	.	A	G	381.77	.	AC=1;AF=0.500;AN=2;BaseQRankSum=-2.345;ClippingRankSum=0.000;DP=72;ExcessHet=3.0103;FS=0.963;MLEAC=1;MLEAF=0.500;MQ=43.95;MQRankSum=0.715;QD=5.30;ReadPosRankSum=0.489;SOR=0.915	GT:AD:DP:GQ:PL	0/1:49,23:72:99:410,0,1156
3R	11322213	.	T	TA	229.73	.	AC=1;AF=0.500;AN=2;BaseQRankSum=-0.477;ClippingRankSum=0.000;DP=57;ExcessHet=3.0103;FS=0.000;MLEAC=1;MLEAF=0.500;MQ=44.00;MQRankSum=0.000;QD=4.33;ReadPosRankSum=0.009;SOR=0.573	GT:AD:DP:GQ:PL	0/1:34,19:53:99:267,0,576
3R	11322329	.	A	G	362.77	.	AC=1;AF=0.500;AN=2;BaseQRankSum=-2.665;ClippingRankSum=0.000;DP=52;ExcessHet=3.0103;FS=10.512;MLEAC=1;MLEAF=0.500;MQ=44.00;MQRankSum=0.000;QD=7.11;ReadPosRankSum=-0.804;SOR=1.248	GT:AD:DP:GQ:PL	0/1:31,20:51:99:391,0,714
3R	11322419	.	C	A	595.77	.	AC=1;AF=0.500;AN=2;BaseQRankSum=0.248;ClippingRankSum=0.000;DP=63;ExcessHet=3.0103;FS=0.970;MLEAC=1;MLEAF=0.500;MQ=44.00;MQRankSum=0.000;QD=9.46;ReadPosRankSum=0.017;SOR=0.930	GT:AD:DP:GQ:PL	0/1:34,29:63:99:624,0,741
3R	11322492	.	A	G	442.77	.	AC=1;AF=0.500;AN=2;BaseQRankSum=0.017;ClippingRankSum=0.000;DP=57;ExcessHet=3.0103;FS=9.568;MLEAC=1;MLEAF=0.500;MQ=44.00;MQRankSum=0.000;QD=7.77;ReadPosRankSum=1.479;SOR=1.671	GT:AD:DP:GQ:PL	0/1:34,23:57:99:471,0,750
3R	11323357	.	A	G	1518.77	.	AC=2;AF=1.00;AN=2;DP=55;ExcessHet=3.0103;FS=0.000;MLEAC=2;MLEAF=1.00;MQ=43.96;QD=27.61;SOR=1.739	GT:AD:DP:GQ:PL	1/1:0,55:55:99:1547,165,0
3R	11323780	.	C	A	216.77	.	AC=1;AF=0.500;AN=2;BaseQRankSum=-0.392;ClippingRankSum=0.000;DP=35;ExcessHet=3.0103;FS=1.741;MLEAC=1;MLEAF=0.500;MQ=43.89;MQRankSum=1.080;QD=6.19;ReadPosRankSum=-0.883;SOR=0.330	GT:AD:DP:GQ:PL	0/1:23,12:35:99:245,0,504
3R	11323808	.	A	G	267.77	.	AC=1;AF=0.500;AN=2;BaseQRankSum=-0.283;ClippingRankSum=0.000;DP=40;ExcessHet=3.0103;FS=4.649;MLEAC=1;MLEAF=0.500;MQ=43.90;MQRankSum=-0.302;QD=6.87;ReadPosRankSum=-2.271;SOR=1.473	GT:AD:DP:GQ:PL	0/1:24,15:39:99:296,0,558
3R	11323899	.	T	G	389.77	.	AC=1;AF=0.500;AN=2;BaseQRankSum=0.015;ClippingRankSum=0.000;DP=62;ExcessHet=3.0103;FS=9.576;MLEAC=1;MLEAF=0.500;MQ=43.86;MQRankSum=-0.639;QD=6.29;ReadPosRankSum=0.583;SOR=0.499	GT:AD:DP:GQ:PL	0/1:40,22:62:99:418,0,887
3R	11324153	.	C	T	98.77	.	AC=1;AF=0.500;AN=2;BaseQRankSum=-0.937;ClippingRankSum=0.000;DP=45;ExcessHet=3.0103;FS=3.221;MLEAC=1;MLEAF=0.500;MQ=43.85;MQRankSum=-0.410;QD=2.19;ReadPosRankSum=-1.126;SOR=0.932	GT:AD:DP:GQ:PL	0/1:35,10:45:99:127,0,758
3R	11324561	.	T	C	1009.77	.	AC=2;AF=1.00;AN=2;DP=39;ExcessHet=3.0103;FS=0.000;MLEAC=2;MLEAF=1.00;MQ=43.88;QD=25.89;SOR=0.968	GT:AD:DP:GQ:PL	1/1:0,39:39:99:1038,116,0
3R	11324817	.	G	A	1327.77	.	AC=2;AF=1.00;AN=2;DP=50;ExcessHet=3.0103;FS=0.000;MLEAC=2;MLEAF=1.00;MQ=43.96;QD=27.10;SOR=0.818	GT:AD:DP:GQ:PL	1/1:0,49:49:99:1356,147,0
3R	11324991	.	G	T	148.77	.	AC=1;AF=0.500;AN=2;BaseQRankSum=-0.627;ClippingRankSum=0.000;DP=30;ExcessHet=3.0103;FS=0.000;MLEAC=1;MLEAF=0.500;MQ=43.84;MQRankSum=1.068;QD=4.96;ReadPosRankSum=0.598;SOR=0.527	GT:AD:DP:GQ:PL	0/1:20,10:30:99:177,0,459
3R	11325004	.	G	T	534.77	.	AC=1;AF=0.500;AN=2;BaseQRankSum=0.906;ClippingRankSum=0.000;DP=33;ExcessHet=3.0103;FS=3.545;MLEAC=1;MLEAF=0.500;MQ=43.79;MQRankSum=-1.054;QD=16.21;ReadPosRankSum=-1.962;SOR=1.180	GT:AD:DP:GQ:PL	0/1:9,24:33:99:563,0,144
3R	11325049	.	T	C	746.77	.	AC=2;AF=1.00;AN=2;DP=29;ExcessHet=3.0103;FS=0.000;MLEAC=2;MLEAF=1.00;MQ=42.74;QD=25.75;SOR=0.760	GT:AD:DP:GQ:PL	1/1:0,29:29:87:775,87,0
3R	11325296	.	G	C	508.77	.	AC=2;AF=1.00;AN=2;DP=21;ExcessHet=3.0103;FS=0.000;MLEAC=2;MLEAF=1.00;MQ=40.92;QD=25.44;SOR=1.127	GT:AD:DP:GQ:PL	1/1:0,20:20:60:537,60,0
3R	11325721	.	A	T	885.77	.	AC=1;AF=0.500;AN=2;BaseQRankSum=0.914;ClippingRankSum=0.000;DP=59;ExcessHet=3.0103;FS=1.116;MLEAC=1;MLEAF=0.500;MQ=43.86;MQRankSum=0.648;QD=15.27;ReadPosRankSum=-1.243;SOR=0.458	GT:AD:DP:GQ:PL	0/1:17,41:58:99:914,0,557
3R	11325734	.	G	A	291.77	.	AC=1;AF=0.500;AN=2;BaseQRankSum=-1.339;ClippingRankSum=0.000;DP=62;ExcessHet=3.0103;FS=2.412;MLEAC=1;MLEAF=0.500;MQ=43.86;MQRankSum=-0.571;QD=4.86;ReadPosRankSum=0.860;SOR=1.179	GT:AD:DP:GQ:PL	0/1:42,18:60:99:320,0,1635
3R	11325829	.	T	G	386.77	.	AC=1;AF=0.500;AN=2;BaseQRankSum=0.607;ClippingRankSum=0.000;DP=54;ExcessHet=3.0103;FS=3.899;MLEAC=1;MLEAF=0.500;MQ=44.00;MQRankSum=0.000;QD=7.16;ReadPosRankSum=-2.475;SOR=0.491	GT:AD:DP:GQ:PL	0/1:33,21:54:99:415,0,748
3R	11325927	.	TG	T	278.73	.	AC=1;AF=0.500;AN=2;BaseQRankSum=0.603;ClippingRankSum=0.000;DP=51;ExcessHet=3.0103;FS=6.044;MLEAC=1;MLEAF=0.500;MQ=44.00;MQRankSum=0.000;QD=5.57;ReadPosRankSum=-0.596;SOR=0.630	GT:AD:DP:GQ:PL	0/1:32,18:50:99:316,0,629
3R	11325957	.	C	T	369.77	.	AC=1;AF=0.500;AN=2;BaseQRankSum=-1.946;ClippingRankSum=0.000;DP=63;ExcessHet=3.0103;FS=3.688;MLEAC=1;MLEAF=0.500;MQ=44.00;MQRankSum=0.000;QD=5.87;ReadPosRankSum=-1.547;SOR=0.650	GT:AD:DP:GQ:PL	0/1:41,22:63:99:398,0,900
3R	11326066	.	C	T	850.77	.	AC=1;AF=0.500;AN=2;BaseQRankSum=0.829;ClippingRankSum=0.000;DP=69;ExcessHet=3.0103;FS=0.945;MLEAC=1;MLEAF=0.500;MQ=44.00;MQRankSum=0.000;QD=12.33;ReadPosRankSum=0.684;SOR=0.878	GT:AD:DP:GQ:PL	0/1:30,39:69:99:879,0,591
3R	11326094	.	T	G	849.77	.	AC=1;AF=0.500;AN=2;BaseQRankSum=0.335;ClippingRankSum=0.000;DP=73;ExcessHet=3.0103;FS=0.927;MLEAC=1;MLEAF=0.500;MQ=44.00;MQRankSum=0.000;QD=11.80;ReadPosRankSum=-0.431;SOR=0.927	GT:AD:DP:GQ:PL	0/1:29,43:72:99:878,0,534
3R	11326480	.	T	C	1753.77	.	AC=2;AF=1.00;AN=2;DP=64;ExcessHet=3.0103;FS=0.000;MLEAC=2;MLEAF=1.00;MQ=44.00;QD=27.40;SOR=1.127	GT:AD:DP:GQ:PL	1/1:0,64:64:99:1782,192,0
3R	11326648	.	T	C	1381.77	.	AC=2;AF=1.00;AN=2;DP=52;ExcessHet=3.0103;FS=0.000;MLEAC=2;MLEAF=1.00;MQ=44.00;QD=27.09;SOR=0.813	GT:AD:DP:GQ:PL	1/1:0,51:51:99:1410,153,0
3R	11326705	.	A	G	2016.77	.	AC=2;AF=1.00;AN=2;DP=50;ExcessHet=3.0103;FS=0.000;MLEAC=2;MLEAF=1.00;MQ=44.00;QD=33.99;SOR=0.818	GT:AD:DP:GQ:PL	1/1:0,49:49:99:2045,150,0
3R	11326724	.	T	G	1885.77	.	AC=2;AF=1.00;AN=2;DP=43;ExcessHet=3.0103;FS=0.000;MLEAC=2;MLEAF=1.00;MQ=44.00;QD=35.54;SOR=1.055	GT:AD:DP:GQ:PL	1/1:0,43:43:99:1914,135,0
3R	11327108	.	A	T	1321.77	.	AC=2;AF=1.00;AN=2;DP=52;ExcessHet=3.0103;FS=0.000;MLEAC=2;MLEAF=1.00;MQ=43.92;QD=25.92;SOR=0.900	GT:AD:DP:GQ:PL	1/1:0,51:51:99:1350,152,0
3R	11327137	.	T	C	2106.77	.	AC=2;AF=1.00;AN=2;DP=50;ExcessHet=3.0103;FS=0.000;MLEAC=2;MLEAF=1.00;MQ=43.92;QD=31.62;SOR=0.952	GT:AD:DP:GQ:PL	1/1:0,50:50:99:2135,150,0
3R	11327146	.	G	C	2209.77	.	AC=2;AF=1.00;AN=2;DP=48;ExcessHet=3.0103;FS=0.000;MLEAC=2;MLEAF=1.00;MQ=43.88;QD=27.37;SOR=0.866	GT:AD:DP:GQ:PL	1/1:0,48:48:99:2238,153,0
3R	11327155	.	G	A	2369.77	.	AC=2;AF=1.00;AN=2;DP=55;ExcessHet=3.0103;FS=0.000;MLEAC=2;MLEAF=1.00;MQ=43.89;QD=32.81;SOR=0.729	GT:AD:DP:GQ:PL	1/1:0,55:55:99:2398,169,0
3R	11327239	.	G	C	665.77	.	AC=1;AF=0.500;AN=2;BaseQRankSum=-0.722;ClippingRankSum=0.000;DP=63;ExcessHet=3.0103;FS=0.000;MLEAC=1;MLEAF=0.500;MQ=43.35;MQRankSum=-1.057;QD=10.74;ReadPosRankSum=-0.212;SOR=0.811	GT:AD:DP:GQ:PL	0/1:28,34:62:99:694,0,580
3R	11327470	.	G	GGCTTTGGGCTGGGTGAAATGGTGT	984.73	.	AC=1;AF=0.500;AN=2;BaseQRankSum=1.144;ClippingRankSum=0.000;DP=35;ExcessHet=3.0103;FS=4.210;MLEAC=1;MLEAF=0.500;MQ=43.27;MQRankSum=-3.449;QD=28.96;ReadPosRankSum=-1.800;SOR=2.560	GT:AD:DP:GQ:PL	0/1:11,23:34:99:1022,0,731
3R	11327517	.	GCA	G	650.73	.	AC=1;AF=0.500;AN=2;BaseQRankSum=-0.870;ClippingRankSum=0.000;DP=38;ExcessHet=3.0103;FS=0.000;MLEAC=1;MLEAF=0.500;MQ=43.59;MQRankSum=-2.650;QD=17.59;ReadPosRankSum=-0.290;SOR=0.502	GT:AD:DP:GQ:PL	0/1:17,20:37:99:688,0,563
3R	11327853	.	G	GTC	883.73	.	AC=1;AF=0.500;AN=2;BaseQRankSum=0.079;ClippingRankSum=0.000;DP=42;ExcessHet=3.0103;FS=0.000;MLEAC=1;MLEAF=0.500;MQ=43.76;MQRankSum=0.278;QD=21.04;ReadPosRankSum=0.103;SOR=0.818	GT:AD:DP:GQ:PL	0/1:17,25:42:99:921,0,585
3R	11327902	.	C	T	1203.77	.	AC=2;AF=1.00;AN=2;DP=47;ExcessHet=3.0103;FS=0.000;MLEAC=2;MLEAF=1.00;MQ=43.78;QD=26.17;SOR=0.874	GT:AD:DP:GQ:PL	1/1:0,46:46:99:1232,137,0
3R	11327956	.	C	G	302.77	.	AC=1;AF=0.500;AN=2;BaseQRankSum=1.021;ClippingRankSum=0.000;DP=50;ExcessHet=3.0103;FS=6.343;MLEAC=1;MLEAF=0.500;MQ=43.80;MQRankSum=-0.422;QD=6.06;ReadPosRankSum=-0.636;SOR=1.253	GT:AD:DP:GQ:PL	0/1:33,17:50:99:331,0,712
3R	11328304	.	C	G	711.77	.	AC=1;AF=0.500;AN=2;BaseQRankSum=-1.206;ClippingRankSum=0.000;DP=51;ExcessHet=3.0103;FS=1.126;MLEAC=1;MLEAF=0.500;MQ=43.96;MQRankSum=1.338;QD=13.96;ReadPosRankSum=0.036;SOR=0.988	GT:AD:DP:GQ:PL	0/1:19,32:51:99:740,0,379
3R	11328388	.	C	A	572.77	.	AC=1;AF=0.500;AN=2;BaseQRankSum=1.241;ClippingRankSum=0.000;DP=50;ExcessHet=3.0103;FS=8.425;MLEAC=1;MLEAF=0.500;MQ=43.85;MQRankSum=0.000;QD=11.93;ReadPosRankSum=-1.946;SOR=0.421	GT:AD:DP:GQ:PL	0/1:20,28:48:99:601,0,390
3R	11328570	.	G	C	509.77	.	AC=1;AF=0.500;AN=2;BaseQRankSum=3.039;ClippingRankSum=0.000;DP=36;ExcessHet=3.0103;FS=0.000;MLEAC=1;MLEAF=0.500;MQ=44.00;MQRankSum=0.000;QD=14.16;ReadPosRankSum=1.200;SOR=0.641	GT:AD:DP:GQ:PL	0/1:13,23:36:99:538,0,232
3R	11329019	.	C	G	1448.77	.	AC=2;AF=1.00;AN=2;DP=63;ExcessHet=3.0103;FS=0.000;MLEAC=2;MLEAF=1.00;MQ=44.00;QD=25.42;SOR=1.140	GT:AD:DP:GQ:PL	1/1:0,57:57:99:1477,169,0
3R	11329422	.	A	T	362.77	.	AC=1;AF=0.500;AN=2;BaseQRankSum=2.922;ClippingRankSum=0.000;DP=59;ExcessHet=3.0103;FS=2.362;MLEAC=1;MLEAF=0.500;MQ=43.97;MQRankSum=0.779;QD=6.15;ReadPosRankSum=-0.087;SOR=0.357	GT:AD:DP:GQ:PL	0/1:38,21:59:99:391,0,825
3R	11329630	.	A	G	1791.77	.	AC=2;AF=1.00;AN=2;DP=47;ExcessHet=3.0103;FS=0.000;MLEAC=2;MLEAF=1.00;MQ=43.62;QD=28.14;SOR=0.919	GT:AD:DP:GQ:PL	1/1:0,47:47:99:1820,145,0
3R	11329634	.	CAA	C,CAAA	1555.73	.	AC=1,1;AF=0.500,0.500;AN=2;DP=51;ExcessHet=3.0103;FS=0.000;MLEAC=1,1;MLEAF=0.500,0.500;MQ=43.54;QD=30.38;SOR=1.075	GT:AD:DP:GQ:PL	1/2:0,16,27:43:99:1593,840,899,576,0,457
3R	11329812	.	CA	C	433.73	.	AC=1;AF=0.500;AN=2;BaseQRankSum=-1.009;ClippingRankSum=0.000;DP=63;ExcessHet=3.0103;FS=1.033;MLEAC=1;MLEAF=0.500;MQ=43.64;MQRankSum=-0.514;QD=7.48;ReadPosRankSum=-0.212;SOR=0.527	GT:AD:DP:GQ:PL	0/1:23,35:58:99:471,0,257
3R	11330872	.	A	C	37.77	.	AC=1;AF=0.500;AN=2;BaseQRankSum=0.349;ClippingRankSum=0.000;DP=34;ExcessHet=3.0103;FS=0.000;MLEAC=1;MLEAF=0.500;MQ=43.70;MQRankSum=-1.107;QD=1.11;ReadPosRankSum=-1.054;SOR=0.460	GT:AD:DP:GQ:PL	0/1:28,6:34:66:66,0,658
3R	11330976	.	G	GGT	109.73	.	AC=1;AF=0.500;AN=2;BaseQRankSum=-1.111;ClippingRankSum=0.000;DP=11;ExcessHet=3.0103;FS=14.771;MLEAC=1;MLEAF=0.500;MQ=43.74;MQRankSum=0.524;QD=10.97;ReadPosRankSum=1.834;SOR=1.391	GT:AD:DP:GQ:PL	0/1:6,4:10:53:147,0,53
3R	11331122	.	G	A	712.77	.	AC=1;AF=0.500;AN=2;BaseQRankSum=1.857;ClippingRankSum=0.000;DP=43;ExcessHet=3.0103;FS=3.139;MLEAC=1;MLEAF=0.500;MQ=44.00;MQRankSum=0.000;QD=16.58;ReadPosRankSum=1.611;SOR=1.362	GT:AD:DP:GQ:PL	0/1:13,30:43:99:741,0,483
3R	11331129	.	C	A	463.77	.	AC=1;AF=0.500;AN=2;BaseQRankSum=-2.803;ClippingRankSum=0.000;DP=45;ExcessHet=3.0103;FS=0.000;MLEAC=1;MLEAF=0.500;MQ=44.00;MQRankSum=0.000;QD=10.31;ReadPosRankSum=-2.143;SOR=0.519	GT:AD:DP:GQ:PL	0/1:31,14:45:99:492,0,1294
3R	11331130	.	C	A	463.77	.	AC=1;AF=0.500;AN=2;BaseQRankSum=-1.820;ClippingRankSum=0.000;DP=45;ExcessHet=3.0103;FS=1.444;MLEAC=1;MLEAF=0.500;MQ=44.00;MQRankSum=0.000;QD=10.31;ReadPosRankSum=-1.748;SOR=0.403	GT:AD:DP:GQ:PL	0/1:31,14:45:99:492,0,1294
3R	11331285	.	T	A	832.77	.	AC=2;AF=1.00;AN=2;DP=33;ExcessHet=3.0103;FS=0.000;MLEAC=2;MLEAF=1.00;MQ=43.30;QD=25.24;SOR=1.022	GT:AD:DP:GQ:PL	1/1:0,33:33:98:861,98,0
3R	11331552	.	GCCCAGCCGCCCAGCCA	G	1583.73	.	AC=2;AF=1.00;AN=2;DP=42;ExcessHet=3.0103;FS=0.000;MLEAC=2;MLEAF=1.00;MQ=42.57;QD=30.10;SOR=0.914	GT:AD:DP:GQ:PL	1/1:0,38:38:99:1621,115,0
3R	11331975	.	ATG	A	580.73	.	AC=1;AF=0.500;AN=2;BaseQRankSum=0.098;ClippingRankSum=0.000;DP=44;ExcessHet=3.0103;FS=1.348;MLEAC=1;MLEAF=0.500;MQ=43.85;MQRankSum=1.026;QD=15.70;ReadPosRankSum=1.676;SOR=1.179	GT:AD:DP:GQ:PL	0/1:14,23:37:99:618,0,341
3R	11332156	.	T	G	530.77	.	AC=2;AF=1.00;AN=2;DP=22;ExcessHet=3.0103;FS=0.000;MLEAC=2;MLEAF=1.00;MQ=43.22;QD=24.13;SOR=0.874	GT:AD:DP:GQ:PL	1/1:0,22:22:65:559,65,0
3R	11332191	.	G	A	266.77	.	AC=1;AF=0.500;AN=2;BaseQRankSum=2.839;ClippingRankSum=0.000;DP=26;ExcessHet=3.0103;FS=3.628;MLEAC=1;MLEAF=0.500;MQ=42.76;MQRankSum=-1.387;QD=10.26;ReadPosRankSum=-1.334;SOR=0.991	GT:AD:DP:GQ:PL	0/1:13,13:26:99:295,0,234
3R	11332258	.	A	ACGCATCGCAT,ACGCATCGCATCGCAT	1170.73	.	AC=1,1;AF=0.500,0.500;AN=2;DP=29;ExcessHet=3.0103;FS=0.000;MLEAC=1,1;MLEAF=0.500,0.500;MQ=41.67;QD=32.92;SOR=0.693	GT:AD:DP:GQ:PL	1/2:0,9,17:26:99:1208,659,611,362,0,296
3R	11332428	.	C	T	351.77	.	AC=1;AF=0.500;AN=2;BaseQRankSum=2.303;ClippingRankSum=0.000;DP=55;ExcessHet=3.0103;FS=0.000;MLEAC=1;MLEAF=0.500;MQ=43.65;MQRankSum=0.817;QD=6.64;ReadPosRankSum=0.474;SOR=0.776	GT:AD:DP:GQ:PL	0/1:33,20:53:99:380,0,706
3R	11332774	.	C	A	149.77	.	AC=1;AF=0.500;AN=2;BaseQRankSum=1.446;ClippingRankSum=0.000;DP=34;ExcessHet=3.0103;FS=1.414;MLEAC=1;MLEAF=0.500;MQ=43.13;MQRankSum=0.311;QD=4.54;ReadPosRankSum=-0.530;SOR=0.982	GT:AD:DP:GQ:PL	0/1:23,10:33:99:178,0,519
3R	11332786	.	A	AAT	771.14	.	AC=2;AF=1.00;AN=2;BaseQRankSum=1.160;ClippingRankSum=0.000;DP=38;ExcessHet=3.0103;FS=10.789;MLEAC=2;MLEAF=1.00;MQ=43.22;MQRankSum=1.161;QD=23.37;ReadPosRankSum=-0.407;SOR=0.788	GT:AD:DP:GQ:PL	1/1:3,30:33:10:808,10,0
3R	11332854	.	T	C	892.77	.	AC=2;AF=1.00;AN=2;DP=33;ExcessHet=3.0103;FS=0.000;MLEAC=2;MLEAF=1.00;MQ=43.65;QD=27.05;SOR=0.752	GT:AD:DP:GQ:PL	1/1:0,33:33:99:921,99,0
3R	11333161	.	C	T	129.77	.	AC=1;AF=0.500;AN=2;BaseQRankSum=1.651;ClippingRankSum=0.000;DP=50;ExcessHet=3.0103;FS=2.988;MLEAC=1;MLEAF=0.500;MQ=44.00;MQRankSum=0.000;QD=2.60;ReadPosRankSum=-0.687;SOR=0.622	GT:AD:DP:GQ:PL	0/1:39,11:50:99:158,0,923
3R	11333498	.	G	A	567.77	.	AC=1;AF=0.500;AN=2;BaseQRankSum=2.064;ClippingRankSum=0.000;DP=55;ExcessHet=3.0103;FS=2.347;MLEAC=1;MLEAF=0.500;MQ=44.00;MQRankSum=0.000;QD=10.71;ReadPosRankSum=-0.677;SOR=0.392	GT:AD:DP:GQ:PL	0/1:26,27:53:99:596,0,515
3R	11333692	.	C	T	985.77	.	AC=1;AF=0.500;AN=2;BaseQRankSum=2.905;ClippingRankSum=0.000;DP=80;ExcessHet=3.0103;FS=0.000;MLEAC=1;MLEAF=0.500;MQ=43.95;MQRankSum=-1.219;QD=12.48;ReadPosRankSum=-0.233;SOR=0.657	GT:AD:DP:GQ:PL	0/1:34,45:79:99:1014,0,662
3R	11333721	.	A	ATTAGGTAGGAT	1953.73	.	AC=1;AF=0.500;AN=2;BaseQRankSum=1.252;ClippingRankSum=0.000;DP=81;ExcessHet=3.0103;FS=0.850;MLEAC=1;MLEAF=0.500;MQ=43.95;MQRankSum=-1.206;QD=24.42;ReadPosRankSum=0.385;SOR=0.563	GT:AD:DP:GQ:PL	0/1:34,46:80:99:1991,0,1733
3R	11333751	.	G	A	966.77	.	AC=1;AF=0.500;AN=2;BaseQRankSum=0.222;ClippingRankSum=0.000;DP=75;ExcessHet=3.0103;FS=0.878;MLEAC=1;MLEAF=0.500;MQ=43.92;MQRankSum=-0.176;QD=12.89;ReadPosRankSum=-0.338;SOR=0.588	GT:AD:DP:GQ:PL	0/1:29,46:75:99:995,0,574
3R	11334247	.	G	A	227.77	.	AC=1;AF=0.500;AN=2;BaseQRankSum=-0.771;ClippingRankSum=0.000;DP=44;ExcessHet=3.0103;FS=3.006;MLEAC=1;MLEAF=0.500;MQ=43.87;MQRankSum=-1.191;QD=5.18;ReadPosRankSum=1.962;SOR=0.294	GT:AD:DP:GQ:PL	0/1:29,15:44:99:256,0,654
3R	11334756	.	TAC	T	382.74	.	AC=1;AF=0.500;AN=2;BaseQRankSum=0.737;ClippingRankSum=0.000;DP=25;ExcessHet=3.0103;FS=2.884;MLEAC=1;MLEAF=0.500;MQ=43.73;MQRankSum=1.730;QD=20.14;ReadPosRankSum=0.000;SOR=1.911	GT:AD:DP:GQ:PL	0/1:2,17:19:2:417,0,2
3R	11334983	.	CAAAA	C	1519.73	.	AC=2;AF=1.00;AN=2;DP=57;ExcessHet=3.0103;FS=0.000;MLEAC=1;MLEAF=0.500;MQ=43.86;QD=34.54;SOR=0.760	GT:AD:DP:GQ:PL	1/1:1,43:44:99:1484,109,0
3R	11335548	.	A	G	510.77	.	AC=1;AF=0.500;AN=2;BaseQRankSum=0.247;ClippingRankSum=0.000;DP=61;ExcessHet=3.0103;FS=1.009;MLEAC=1;MLEAF=0.500;MQ=44.00;MQRankSum=0.000;QD=8.37;ReadPosRankSum=0.826;SOR=0.506	GT:AD:DP:GQ:PL	0/1:35,26:61:99:539,0,774
3R	11335639	.	C	T	1533.77	.	AC=2;AF=1.00;AN=2;DP=57;ExcessHet=3.0103;FS=0.000;MLEAC=2;MLEAF=1.00;MQ=43.93;QD=26.91;SOR=1.140	GT:AD:DP:GQ:PL	1/1:0,57:57:99:1562,171,0
3R	11336293	.	C	A	267.77	.	AC=1;AF=0.500;AN=2;BaseQRankSum=0.242;ClippingRankSum=0.000;DP=55;ExcessHet=3.0103;FS=16.993;MLEAC=1;MLEAF=0.500;MQ=44.00;MQRankSum=0.000;QD=4.87;ReadPosRankSum=-0.435;SOR=1.751	GT:AD:DP:GQ:PL	0/1:37,18:55:99:296,0,813
3R	11336341	.	C	T	2449.77	.	AC=2;AF=1.00;AN=2;DP=63;ExcessHet=3.0103;FS=0.000;MLEAC=2;MLEAF=1.00;MQ=44.00;QD=27.28;SOR=0.933	GT:AD:DP:GQ:PL	1/1:0,63:63:99:2478,189,0
3R	11336343	.	G	A	1004.77	.	AC=1;AF=0.500;AN=2;BaseQRankSum=2.331;ClippingRankSum=0.000;DP=62;ExcessHet=3.0103;FS=8.228;MLEAC=1;MLEAF=0.500;MQ=44.00;MQRankSum=0.000;QD=16.75;ReadPosRankSum=-0.805;SOR=0.418	GT:AD:DP:GQ:PL	0/1:17,43:60:99:1033,0,247
3R	11336499	.	CAGCAGCAAT	C	452.73	.	AC=1;AF=0.500;AN=2;BaseQRankSum=0.632;ClippingRankSum=0.000;DP=57;ExcessHet=3.0103;FS=16.017;MLEAC=1;MLEAF=0.500;MQ=43.93;MQRankSum=-1.489;QD=9.63;ReadPosRankSum=0.932;SOR=1.632	GT:AD:DP:GQ:PL	0/1:33,14:47:99:490,0,1607
3R	11336720	.	A	C	772.77	.	AC=1;AF=0.500;AN=2;BaseQRankSum=-3.250;ClippingRankSum=0.000;DP=36;ExcessHet=3.0103;FS=13.902;MLEAC=1;MLEAF=0.500;MQ=43.76;MQRankSum=-0.102;QD=21.47;ReadPosRankSum=0.211;SOR=0.728	GT:AD:DP:GQ:PL	0/1:14,22:36:99:801,0,470
3R	11336740	.	G	A	746.77	.	AC=1;AF=0.500;AN=2;BaseQRankSum=1.763;ClippingRankSum=0.000;DP=34;ExcessHet=3.0103;FS=11.024;MLEAC=1;MLEAF=0.500;MQ=43.38;MQRankSum=0.377;QD=21.96;ReadPosRankSum=0.426;SOR=0.600	GT:AD:DP:GQ:PL	0/1:13,21:34:99:775,0,441
3R	11336788	.	CA	C	121.73	.	AC=1;AF=0.500;AN=2;BaseQRankSum=0.000;ClippingRankSum=0.000;DP=34;ExcessHet=3.0103;FS=0.000;MLEAC=1;MLEAF=0.500;MQ=43.40;MQRankSum=-0.591;QD=4.06;ReadPosRankSum=2.763;SOR=0.693	GT:AD:DP:GQ:PL	0/1:16,14:30:99:159,0,300
3R	11336800	.	C	CAA	593	.	AC=1;AF=0.500;AN=2;BaseQRankSum=-0.780;ClippingRankSum=0.000;DP=32;ExcessHet=3.0103;FS=6.107;MLEAC=1;MLEAF=0.500;MQ=43.36;MQRankSum=-0.898;QD=21.18;ReadPosRankSum=-0.359;SOR=0.076	GT:AD:DP:GQ:PL	0/1:5,23:28:99:618,0,99
3R	11336819	.	A	T	405.77	.	AC=1;AF=0.500;AN=2;BaseQRankSum=-0.226;ClippingRankSum=0.000;DP=19;ExcessHet=3.0103;FS=0.000;MLEAC=1;MLEAF=0.500;MQ=43.70;MQRankSum=-0.566;QD=21.36;ReadPosRankSum=0.263;SOR=0.610	GT:AD:DP:GQ:PL	0/1:6,13:19:99:434,0,161
3R	11336855	.	ATTCAAATCAGT	A	547.73	.	AC=1;AF=0.500;AN=2;BaseQRankSum=-1.400;ClippingRankSum=0.000;DP=30;ExcessHet=3.0103;FS=0.000;MLEAC=1;MLEAF=0.500;MQ=43.33;MQRankSum=0.511;QD=18.26;ReadPosRankSum=-0.092;SOR=0.693	GT:AD:DP:GQ:PL	0/1:15,15:30:99:585,0,585
3R	11338075	.	T	A	335.77	.	AC=1;AF=0.500;AN=2;BaseQRankSum=-1.109;ClippingRankSum=0.000;DP=74;ExcessHet=3.0103;FS=0.000;MLEAC=1;MLEAF=0.500;MQ=44.00;MQRankSum=0.000;QD=4.54;ReadPosRankSum=0.971;SOR=0.712	GT:AD:DP:GQ:PL	0/1:52,22:74:99:364,0,1189
3R	11338121	.	C	A	3433.77	.	AC=2;AF=1.00;AN=2;DP=80;ExcessHet=3.0103;FS=0.000;MLEAC=2;MLEAF=1.00;MQ=44.00;QD=29.43;SOR=0.968	GT:AD:DP:GQ:PL	1/1:0,80:80:99:3462,240,0
3R	11338127	.	T	C	347.77	.	AC=1;AF=0.500;AN=2;BaseQRankSum=1.379;ClippingRankSum=0.000;DP=79;ExcessHet=3.0103;FS=0.000;MLEAC=1;MLEAF=0.500;MQ=44.00;MQRankSum=0.000;QD=4.46;ReadPosRankSum=-0.236;SOR=0.722	GT:AD:DP:GQ:PL	0/1:56,22:78:99:376,0,1269
3R	11338129	.	C	T	3447.77	.	AC=2;AF=1.00;AN=2;DP=77;ExcessHet=3.0103;FS=0.000;MLEAC=2;MLEAF=1.00;MQ=44.00;QD=27.12;SOR=0.948	GT:AD:DP:GQ:PL	1/1:0,77:77:99:3476,240,0
3R	11338143	.	A	G	2235.77	.	AC=2;AF=1.00;AN=2;DP=83;ExcessHet=3.0103;FS=0.000;MLEAC=2;MLEAF=1.00;MQ=44.00;QD=26.94;SOR=0.766	GT:AD:DP:GQ:PL	1/1:0,83:83:99:2264,249,0
3R	11338682	.	G	GAA	899.73	.	AC=2;AF=1.00;AN=2;DP=27;ExcessHet=3.0103;FS=0.000;MLEAC=2;MLEAF=1.00;MQ=43.20;QD=34.61;SOR=1.022	GT:AD:DP:GQ:PL	1/1:0,26:26:78:937,78,0
3R	11340275	.	GCT	G	44.73	.	AC=1;AF=0.500;AN=2;BaseQRankSum=0.332;ClippingRankSum=0.000;DP=39;ExcessHet=3.0103;FS=0.000;MLEAC=1;MLEAF=0.500;MQ=43.02;MQRankSum=0.763;QD=1.44;ReadPosRankSum=-0.415;SOR=0.622	GT:AD:DP:GQ:PL	0/1:25,6:31:82:82,0,606
3R	11340322	.	G	A	682.77	.	AC=1;AF=0.500;AN=2;BaseQRankSum=1.874;ClippingRankSum=0.000;DP=46;ExcessHet=3.0103;FS=0.000;MLEAC=1;MLEAF=0.500;MQ=42.79;MQRankSum=-0.323;QD=15.17;ReadPosRankSum=-1.828;SOR=0.756	GT:AD:DP:GQ:PL	0/1:14,31:45:99:711,0,235
3R	11340472	.	A	G	750.77	.	AC=1;AF=0.500;AN=2;BaseQRankSum=2.143;ClippingRankSum=0.000;DP=50;ExcessHet=3.0103;FS=0.000;MLEAC=1;MLEAF=0.500;MQ=43.96;MQRankSum=-0.611;QD=15.02;ReadPosRankSum=-1.263;SOR=0.589	GT:AD:DP:GQ:PL	0/1:15,35:50:99:779,0,245
3R	11340657	.	TCTGC	T	1133.73	.	AC=1;AF=0.500;AN=2;BaseQRankSum=0.340;ClippingRankSum=0.000;DP=45;ExcessHet=3.0103;FS=2.888;MLEAC=1;MLEAF=0.500;MQ=43.67;MQRankSum=-0.618;QD=26.99;ReadPosRankSum=-0.204;SOR=0.459	GT:AD:DP:GQ:PL	0/1:13,29:42:99:1171,0,567
3R	11342027	.	C	T	247.77	.	AC=1;AF=0.500;AN=2;BaseQRankSum=0.469;ClippingRankSum=0.000;DP=50;ExcessHet=3.0103;FS=2.612;MLEAC=1;MLEAF=0.500;MQ=44.00;MQRankSum=0.000;QD=4.96;ReadPosRankSum=-1.095;SOR=0.613	GT:AD:DP:GQ:PL	0/1:35,15:50:99:276,0,781
3R	11343378	.	T	G	901.77	.	AC=2;AF=1.00;AN=2;DP=36;ExcessHet=3.0103;FS=0.000;MLEAC=2;MLEAF=1.00;MQ=43.95;QD=25.76;SOR=1.002	GT:AD:DP:GQ:PL	1/1:0,35:35:99:930,105,0
3R	11343479	.	A	T	1242.77	.	AC=2;AF=1.00;AN=2;DP=48;ExcessHet=3.0103;FS=0.000;MLEAC=2;MLEAF=1.00;MQ=43.96;QD=27.02;SOR=0.693	GT:AD:DP:GQ:PL	1/1:0,46:46:99:1271,138,0
3R	11344538	.	T	C	1465.77	.	AC=2;AF=1.00;AN=2;DP=52;ExcessHet=3.0103;FS=0.000;MLEAC=2;MLEAF=1.00;MQ=43.83;QD=28.19;SOR=1.609	GT:AD:DP:GQ:PL	1/1:0,52:52:99:1494,156,0
3R	11344595	.	G	A	684.77	.	AC=1;AF=0.500;AN=2;BaseQRankSum=1.351;ClippingRankSum=0.000;DP=52;ExcessHet=3.0103;FS=4.184;MLEAC=1;MLEAF=0.500;MQ=43.83;MQRankSum=-2.586;QD=13.17;ReadPosRankSum=-1.581;SOR=0.285	GT:AD:DP:GQ:PL	0/1:32,20:52:99:713,0,1257
3R	11344606	.	G	A	683.77	.	AC=1;AF=0.500;AN=2;BaseQRankSum=-1.233;ClippingRankSum=0.000;DP=52;ExcessHet=3.0103;FS=4.154;MLEAC=1;MLEAF=0.500;MQ=43.83;MQRankSum=-2.586;QD=13.15;ReadPosRankSum=-1.007;SOR=0.260	GT:AD:DP:GQ:PL	0/1:32,20:52:99:712,0,1252
3R	11344663	.	A	G	413.77	.	AC=1;AF=0.500;AN=2;BaseQRankSum=3.457;ClippingRankSum=0.000;DP=52;ExcessHet=3.0103;FS=0.000;MLEAC=1;MLEAF=0.500;MQ=43.96;MQRankSum=-1.176;QD=7.96;ReadPosRankSum=1.277;SOR=0.720	GT:AD:DP:GQ:PL	0/1:31,21:52:99:442,0,666
3R	11344693	.	A	C	417.77	.	AC=1;AF=0.500;AN=2;BaseQRankSum=2.883;ClippingRankSum=0.000;DP=48;ExcessHet=3.0103;FS=0.000;MLEAC=1;MLEAF=0.500;MQ=44.00;MQRankSum=0.000;QD=8.70;ReadPosRankSum=0.678;SOR=0.711	GT:AD:DP:GQ:PL	0/1:27,21:48:99:446,0,586
3R	11345079	.	T	C	2613.77	.	AC=2;AF=1.00;AN=2;DP=59;ExcessHet=3.0103;FS=0.000;MLEAC=2;MLEAF=1.00;MQ=44.00;QD=32.47;SOR=0.726	GT:AD:DP:GQ:PL	1/1:0,59:59:99:2642,178,0
3R	11345088	.	G	A	2626.77	.	AC=2;AF=1.00;AN=2;DP=59;ExcessHet=3.0103;FS=0.000;MLEAC=2;MLEAF=1.00;MQ=44.00;QD=29.78;SOR=0.796	GT:AD:DP:GQ:PL	1/1:0,59:59:99:2655,178,0
3R	11345097	.	A	G	2566.77	.	AC=2;AF=1.00;AN=2;DP=56;ExcessHet=3.0103;FS=0.000;MLEAC=2;MLEAF=1.00;MQ=44.00;QD=32.67;SOR=0.922	GT:AD:DP:GQ:PL	1/1:0,56:56:99:2595,175,0
3R	11345618	.	GT	G	300.73	.	AC=1;AF=0.500;AN=2;BaseQRankSum=0.625;ClippingRankSum=0.000;DP=38;ExcessHet=3.0103;FS=4.846;MLEAC=1;MLEAF=0.500;MQ=44.00;MQRankSum=0.000;QD=8.13;ReadPosRankSum=1.380;SOR=0.741	GT:AD:DP:GQ:PL	0/1:23,14:37:99:338,0,617
3R	11345870	.	G	T	851.77	.	AC=2;AF=1.00;AN=2;DP=32;ExcessHet=3.0103;FS=0.000;MLEAC=2;MLEAF=1.00;MQ=44.00;QD=26.62;SOR=1.284	GT:AD:DP:GQ:PL	1/1:0,32:32:96:880,96,0
3R	11346032	.	A	G	1261.77	.	AC=2;AF=1.00;AN=2;DP=48;ExcessHet=3.0103;FS=0.000;MLEAC=2;MLEAF=1.00;MQ=44.00;QD=26.29;SOR=1.298	GT:AD:DP:GQ:PL	1/1:0,48:48:99:1290,143,0
3R	11346293	.	T	C	869.77	.	AC=1;AF=0.500;AN=2;BaseQRankSum=-3.484;ClippingRankSum=0.000;DP=67;ExcessHet=3.0103;FS=5.016;MLEAC=1;MLEAF=0.500;MQ=44.00;MQRankSum=0.000;QD=12.98;ReadPosRankSum=-0.723;SOR=0.306	GT:AD:DP:GQ:PL	0/1:26,41:67:99:898,0,532
3R	11346313	.	T	G	2307.77	.	AC=2;AF=1.00;AN=2;DP=63;ExcessHet=3.0103;FS=0.000;MLEAC=2;MLEAF=1.00;MQ=44.00;QD=25.30;SOR=1.010	GT:AD:DP:GQ:PL	1/1:0,63:63:99:2336,192,0
3R	11346470	.	T	G	832.77	.	AC=1;AF=0.500;AN=2;BaseQRankSum=-1.768;ClippingRankSum=0.000;DP=48;ExcessHet=3.0103;FS=0.000;MLEAC=1;MLEAF=0.500;MQ=44.00;MQRankSum=0.000;QD=17.35;ReadPosRankSum=1.186;SOR=0.693	GT:AD:DP:GQ:PL	0/1:12,36:48:99:861,0,202
3R	11346489	.	A	T	867.77	.	AC=1;AF=0.500;AN=2;BaseQRankSum=0.046;ClippingRankSum=0.000;DP=51;ExcessHet=3.0103;FS=0.000;MLEAC=1;MLEAF=0.500;MQ=43.89;MQRankSum=2.354;QD=17.02;ReadPosRankSum=-0.226;SOR=0.859	GT:AD:DP:GQ:PL	0/1:14,37:51:99:896,0,237
3R	11346586	.	T	G	1562.77	.	AC=2;AF=1.00;AN=2;DP=58;ExcessHet=3.0103;FS=0.000;MLEAC=2;MLEAF=1.00;MQ=43.85;QD=26.94;SOR=1.085	GT:AD:DP:GQ:PL	1/1:0,58:58:99:1591,174,0
3R	11346611	.	G	A	289.77	.	AC=1;AF=0.500;AN=2;BaseQRankSum=1.883;ClippingRankSum=0.000;DP=51;ExcessHet=3.0103;FS=2.636;MLEAC=1;MLEAF=0.500;MQ=43.89;MQRankSum=1.040;QD=5.68;ReadPosRankSum=0.860;SOR=0.332	GT:AD:DP:GQ:PL	0/1:34,17:51:99:318,0,771
3R	11346639	.	G	A	290.77	.	AC=1;AF=0.500;AN=2;BaseQRankSum=1.331;ClippingRankSum=0.000;DP=51;ExcessHet=3.0103;FS=1.142;MLEAC=1;MLEAF=0.500;MQ=43.89;MQRankSum=1.040;QD=5.70;ReadPosRankSum=0.010;SOR=0.489	GT:AD:DP:GQ:PL	0/1:34,17:51:99:319,0,735
3R	11346769	.	G	A	1618.77	.	AC=2;AF=1.00;AN=2;DP=37;ExcessHet=3.0103;FS=0.000;MLEAC=2;MLEAF=1.00;MQ=44.00;QD=29.66;SOR=1.432	GT:AD:DP:GQ:PL	1/1:0,37:37:99:1647,111,0
3R	11346776	.	A	C	1656.77	.	AC=2;AF=1.00;AN=2;DP=38;ExcessHet=3.0103;FS=0.000;MLEAC=2;MLEAF=1.00;MQ=44.00;QD=31.50;SOR=1.493	GT:AD:DP:GQ:PL	1/1:0,38:38:99:1685,114,0
3R	11346809	.	T	G	1006.77	.	AC=2;AF=1.00;AN=2;DP=38;ExcessHet=3.0103;FS=0.000;MLEAC=2;MLEAF=1.00;MQ=44.00;QD=26.49;SOR=1.179	GT:AD:DP:GQ:PL	1/1:0,38:38:99:1035,114,0
3R	11346951	.	C	T	1139.77	.	AC=2;AF=1.00;AN=2;DP=42;ExcessHet=3.0103;FS=0.000;MLEAC=2;MLEAF=1.00;MQ=43.95;QD=27.14;SOR=1.127	GT:AD:DP:GQ:PL	1/1:0,42:42:99:1168,126,0
3R	11347050	.	G	C	950.77	.	AC=2;AF=1.00;AN=2;DP=38;ExcessHet=3.0103;FS=0.000;MLEAC=2;MLEAF=1.00;MQ=43.60;QD=25.70;SOR=1.121	GT:AD:DP:GQ:PL	1/1:0,37:37:99:979,110,0
3R	11347114	.	C	A	1073.77	.	AC=2;AF=1.00;AN=2;DP=40;ExcessHet=3.0103;FS=0.000;MLEAC=2;MLEAF=1.00;MQ=44.00;QD=26.84;SOR=1.151	GT:AD:DP:GQ:PL	1/1:0,40:40:99:1102,120,0
3R	11347364	.	T	C	894.77	.	AC=2;AF=1.00;AN=2;DP=34;ExcessHet=3.0103;FS=0.000;MLEAC=2;MLEAF=1.00;MQ=43.91;QD=26.32;SOR=1.244	GT:AD:DP:GQ:PL	1/1:0,34:34:99:923,101,0
3R	11347535	.	G	C	1380.77	.	AC=2;AF=1.00;AN=2;DP=53;ExcessHet=3.0103;FS=0.000;MLEAC=2;MLEAF=1.00;MQ=43.76;QD=26.55;SOR=0.853	GT:AD:DP:GQ:PL	1/1:0,52:52:99:1409,156,0
3R	11347637	.	C	A	560.77	.	AC=1;AF=0.500;AN=2;BaseQRankSum=-1.822;ClippingRankSum=0.000;DP=44;ExcessHet=3.0103;FS=1.228;MLEAC=1;MLEAF=0.500;MQ=43.56;MQRankSum=-1.379;QD=12.74;ReadPosRankSum=1.855;SOR=0.416	GT:AD:DP:GQ:PL	0/1:17,27:44:99:589,0,341
3R	11347829	.	C	T	475.77	.	AC=1;AF=0.500;AN=2;BaseQRankSum=0.951;ClippingRankSum=0.000;DP=51;ExcessHet=3.0103;FS=0.000;MLEAC=1;MLEAF=0.500;MQ=43.60;MQRankSum=-0.081;QD=9.33;ReadPosRankSum=0.952;SOR=0.782	GT:AD:DP:GQ:PL	0/1:27,24:51:99:504,0,562
3R	11348452	.	A	G	375.77	.	AC=1;AF=0.500;AN=2;BaseQRankSum=-0.647;ClippingRankSum=0.000;DP=35;ExcessHet=3.0103;FS=7.768;MLEAC=1;MLEAF=0.500;MQ=44.00;MQRankSum=0.000;QD=10.74;ReadPosRankSum=0.079;SOR=0.478	GT:AD:DP:GQ:PL	0/1:15,20:35:99:404,0,320
3R	11348966	.	G	A	175.77	.	AC=1;AF=0.500;AN=2;BaseQRankSum=-1.666;ClippingRankSum=0.000;DP=41;ExcessHet=3.0103;FS=2.963;MLEAC=1;MLEAF=0.500;MQ=44.00;MQRankSum=0.000;QD=4.29;ReadPosRankSum=-1.016;SOR=0.899	GT:AD:DP:GQ:PL	0/1:29,12:41:99:204,0,701
3R	11350148	.	A	C	770.77	.	AC=1;AF=0.500;AN=2;BaseQRankSum=-2.068;ClippingRankSum=0.000;DP=48;ExcessHet=3.0103;FS=12.507;MLEAC=1;MLEAF=0.500;MQ=43.88;MQRankSum=-0.571;QD=16.40;ReadPosRankSum=0.443;SOR=0.528	GT:AD:DP:GQ:PL	0/1:13,34:47:99:799,0,233
3R	11350229	.	A	G	552.77	.	AC=1;AF=0.500;AN=2;BaseQRankSum=1.193;ClippingRankSum=0.000;DP=46;ExcessHet=3.0103;FS=2.512;MLEAC=1;MLEAF=0.500;MQ=43.88;MQRankSum=-0.833;QD=12.02;ReadPosRankSum=-1.274;SOR=0.392	GT:AD:DP:GQ:PL	0/1:20,26:46:99:581,0,378
3R	11350427	.	A	G	469.77	.	AC=1;AF=0.500;AN=2;BaseQRankSum=1.113;ClippingRankSum=0.000;DP=46;ExcessHet=3.0103;FS=0.000;MLEAC=1;MLEAF=0.500;MQ=43.79;MQRankSum=0.709;QD=10.44;ReadPosRankSum=-1.154;SOR=0.776	GT:AD:DP:GQ:PL	0/1:22,23:45:99:498,0,439
3R	11350477	.	C	A	742.77	.	AC=1;AF=0.500;AN=2;BaseQRankSum=3.474;ClippingRankSum=0.000;DP=43;ExcessHet=3.0103;FS=4.732;MLEAC=1;MLEAF=0.500;MQ=43.82;MQRankSum=1.368;QD=17.27;ReadPosRankSum=-0.281;SOR=1.685	GT:AD:DP:GQ:PL	0/1:23,20:43:99:771,0,1107
3R	11350493	.	C	A	1006.77	.	AC=1;AF=0.500;AN=2;BaseQRankSum=1.448;ClippingRankSum=0.000;DP=44;ExcessHet=3.0103;FS=1.263;MLEAC=1;MLEAF=0.500;MQ=44.00;MQRankSum=0.000;QD=22.88;ReadPosRankSum=-1.383;SOR=1.092	GT:AD:DP:GQ:PL	0/1:18,26:44:99:1035,0,1014
3R	11350514	.	G	A	939.77	.	AC=1;AF=0.500;AN=2;BaseQRankSum=-0.402;ClippingRankSum=0.000;DP=47;ExcessHet=3.0103;FS=6.439;MLEAC=1;MLEAF=0.500;MQ=44.00;MQRankSum=0.000;QD=20.00;ReadPosRankSum=2.592;SOR=1.713	GT:AD:DP:GQ:PL	0/1:23,24:47:99:968,0,1261
3R	11350517	.	T	C	945.77	.	AC=1;AF=0.500;AN=2;BaseQRankSum=1.092;ClippingRankSum=0.000;DP=48;ExcessHet=3.0103;FS=6.534;MLEAC=1;MLEAF=0.500;MQ=44.00;MQRankSum=0.000;QD=19.70;ReadPosRankSum=2.576;SOR=1.798	GT:AD:DP:GQ:PL	0/1:23,25:48:99:974,0,1135
3R	11350766	.	C	T	271.77	.	AC=1;AF=0.500;AN=2;BaseQRankSum=0.616;ClippingRankSum=0.000;DP=30;ExcessHet=3.0103;FS=0.000;MLEAC=1;MLEAF=0.500;MQ=44.00;MQRankSum=0.000;QD=9.37;ReadPosRankSum=-1.359;SOR=0.582	GT:AD:DP:GQ:PL	0/1:15,14:29:99:300,0,319
3R	11350779	.	G	T	297.77	.	AC=1;AF=0.500;AN=2;BaseQRankSum=1.310;ClippingRankSum=0.000;DP=31;ExcessHet=3.0103;FS=0.000;MLEAC=1;MLEAF=0.500;MQ=44.00;MQRankSum=0.000;QD=9.61;ReadPosRankSum=0.459;SOR=0.593	GT:AD:DP:GQ:PL	0/1:16,15:31:99:326,0,348
3R	11350992	.	T	G	268.77	.	AC=1;AF=0.500;AN=2;BaseQRankSum=-0.613;ClippingRankSum=0.000;DP=26;ExcessHet=3.0103;FS=1.721;MLEAC=1;MLEAF=0.500;MQ=43.77;MQRankSum=1.446;QD=10.75;ReadPosRankSum=-0.464;SOR=1.329	GT:AD:DP:GQ:PL	0/1:13,12:25:99:297,0,284
3R	11351058	.	C	CT	454.73	.	AC=1;AF=0.500;AN=2;BaseQRankSum=-0.531;ClippingRankSum=0.000;DP=31;ExcessHet=3.0103;FS=1.419;MLEAC=1;MLEAF=0.500;MQ=44.00;MQRankSum=0.000;QD=15.16;ReadPosRankSum=-0.482;SOR=1.038	GT:AD:DP:GQ:PL	0/1:17,13:30:99:492,0,736
3R	11351059	.	C	T	463.77	.	AC=1;AF=0.500;AN=2;BaseQRankSum=-0.813;ClippingRankSum=0.000;DP=31;ExcessHet=3.0103;FS=1.446;MLEAC=1;MLEAF=0.500;MQ=44.00;MQRankSum=0.000;QD=14.96;ReadPosRankSum=-0.220;SOR=1.179	GT:AD:DP:GQ:PL	0/1:18,13:31:99:492,0,736
3R	11351152	.	A	G	368.77	.	AC=1;AF=0.500;AN=2;BaseQRankSum=-2.721;ClippingRankSum=0.000;DP=46;ExcessHet=3.0103;FS=1.221;MLEAC=1;MLEAF=0.500;MQ=44.00;MQRankSum=0.000;QD=8.02;ReadPosRankSum=0.655;SOR=0.437	GT:AD:DP:GQ:PL	0/1:24,22:46:99:397,0,523
3R	11351223	.	C	T	511.77	.	AC=1;AF=0.500;AN=2;BaseQRankSum=-0.475;ClippingRankSum=0.000;DP=49;ExcessHet=3.0103;FS=4.240;MLEAC=1;MLEAF=0.500;MQ=43.92;MQRankSum=0.089;QD=10.66;ReadPosRankSum=-0.459;SOR=1.483	GT:AD:DP:GQ:PL	0/1:23,25:48:99:540,0,472
3R	11351385	.	C	CAA	398.73	.	AC=1;AF=0.500;AN=2;BaseQRankSum=-1.203;ClippingRankSum=0.000;DP=61;ExcessHet=3.0103;FS=0.000;MLEAC=1;MLEAF=0.500;MQ=43.97;MQRankSum=-1.246;QD=7.25;ReadPosRankSum=-0.193;SOR=0.704	GT:AD:DP:GQ:PL	0/1:35,20:55:99:436,0,866
3R	11351649	.	A	G	1148.77	.	AC=1;AF=0.500;AN=2;BaseQRankSum=-1.441;ClippingRankSum=0.000;DP=53;ExcessHet=3.0103;FS=12.825;MLEAC=1;MLEAF=0.500;MQ=43.78;MQRankSum=1.806;QD=24.44;ReadPosRankSum=-0.350;SOR=0.071	GT:AD:DP:GQ:PL	0/1:16,31:47:99:1177,0,613
3R	11351663	.	T	A	1225.77	.	AC=1;AF=0.500;AN=2;BaseQRankSum=1.190;ClippingRankSum=0.000;DP=53;ExcessHet=3.0103;FS=7.747;MLEAC=1;MLEAF=0.500;MQ=43.63;MQRankSum=1.684;QD=26.08;ReadPosRankSum=-1.584;SOR=0.116	GT:AD:DP:GQ:PL	0/1:16,31:47:99:1254,0,589
3R	11351682	.	C	T	1058.77	.	AC=1;AF=0.500;AN=2;BaseQRankSum=3.062;ClippingRankSum=0.000;DP=50;ExcessHet=3.0103;FS=7.665;MLEAC=1;MLEAF=0.500;MQ=43.61;MQRankSum=1.680;QD=24.06;ReadPosRankSum=-1.586;SOR=0.141	GT:AD:DP:GQ:PL	0/1:15,29:44:99:1087,0,595
3R	11351898	.	A	G	687.77	.	AC=1;AF=0.500;AN=2;BaseQRankSum=2.541;ClippingRankSum=0.000;DP=51;ExcessHet=3.0103;FS=10.022;MLEAC=1;MLEAF=0.500;MQ=43.18;MQRankSum=0.750;QD=14.95;ReadPosRankSum=0.873;SOR=0.103	GT:AD:DP:GQ:PL	0/1:15,31:46:99:716,0,251
3R	11351977	.	C	CGTGTGT,CGTGTGTGTGCGT	797.73	.	AC=1,1;AF=0.500,0.500;AN=2;BaseQRankSum=-0.036;ClippingRankSum=0.000;DP=43;ExcessHet=3.0103;FS=0.000;MLEAC=1,1;MLEAF=0.500,0.500;MQ=42.79;MQRankSum=-0.361;QD=26.59;ReadPosRankSum=-0.623;SOR=0.412	GT:AD:DP:GQ:PL	1/2:3,14,13:30:99:835,345,640,465,0,571
3R	11352129	.	C	CCTCTCTCA	553.73	.	AC=1;AF=0.500;AN=2;BaseQRankSum=0.489;ClippingRankSum=0.000;DP=54;ExcessHet=3.0103;FS=4.144;MLEAC=1;MLEAF=0.500;MQ=43.54;MQRankSum=-1.060;QD=11.78;ReadPosRankSum=-0.161;SOR=0.863	GT:AD:DP:GQ:PL	0/1:21,26:47:99:591,0,1133
3R	11352145	.	T	C	1065.77	.	AC=1;AF=0.500;AN=2;BaseQRankSum=0.053;ClippingRankSum=0.000;DP=48;ExcessHet=3.0103;FS=0.000;MLEAC=1;MLEAF=0.500;MQ=43.48;MQRankSum=-1.020;QD=22.20;ReadPosRankSum=1.373;SOR=0.821	GT:AD:DP:GQ:PL	0/1:21,27:48:99:1094,0,1122
3R	11352191	.	T	A	481.77	.	AC=1;AF=0.500;AN=2;BaseQRankSum=-1.567;ClippingRankSum=0.000;DP=51;ExcessHet=3.0103;FS=1.072;MLEAC=1;MLEAF=0.500;MQ=43.51;MQRankSum=-1.352;QD=9.45;ReadPosRankSum=0.113;SOR=0.941	GT:AD:DP:GQ:PL	0/1:26,25:51:99:510,0,564
3R	11352431	.	C	T	364.77	.	AC=1;AF=0.500;AN=2;BaseQRankSum=-1.333;ClippingRankSum=0.000;DP=50;ExcessHet=3.0103;FS=8.297;MLEAC=1;MLEAF=0.500;MQ=43.94;MQRankSum=0.857;QD=7.30;ReadPosRankSum=0.966;SOR=1.681	GT:AD:DP:GQ:PL	0/1:30,20:50:99:393,0,620
3R	11352817	.	A	T	469.77	.	AC=1;AF=0.500;AN=2;BaseQRankSum=0.262;ClippingRankSum=0.000;DP=37;ExcessHet=3.0103;FS=5.198;MLEAC=1;MLEAF=0.500;MQ=44.00;MQRankSum=0.000;QD=13.05;ReadPosRankSum=-0.743;SOR=0.188	GT:AD:DP:GQ:PL	0/1:15,21:36:99:498,0,315
3R	11352927	.	A	G	632.77	.	AC=1;AF=0.500;AN=2;BaseQRankSum=2.952;ClippingRankSum=0.000;DP=48;ExcessHet=3.0103;FS=0.000;MLEAC=1;MLEAF=0.500;MQ=44.00;MQRankSum=0.000;QD=13.46;ReadPosRankSum=0.771;SOR=0.687	GT:AD:DP:GQ:PL	0/1:18,29:47:99:661,0,312
3R	11353582	.	GTCGTGGTCT	G	1146.73	.	AC=1;AF=0.500;AN=2;BaseQRankSum=0.044;ClippingRankSum=0.000;DP=50;ExcessHet=3.0103;FS=0.000;MLEAC=1;MLEAF=0.500;MQ=43.88;MQRankSum=-1.346;QD=23.89;ReadPosRankSum=-0.511;SOR=0.721	GT:AD:DP:GQ:PL	0/1:18,30:48:99:1184,0,760
3R	11353633	.	C	T	550.77	.	AC=1;AF=0.500;AN=2;BaseQRankSum=-0.652;ClippingRankSum=0.000;DP=45;ExcessHet=3.0103;FS=2.683;MLEAC=1;MLEAF=0.500;MQ=43.96;MQRankSum=-0.771;QD=12.24;ReadPosRankSum=1.032;SOR=1.302	GT:AD:DP:GQ:PL	0/1:18,27:45:99:579,0,351
3R	11353699	.	A	T	451.77	.	AC=1;AF=0.500;AN=2;BaseQRankSum=-0.143;ClippingRankSum=0.000;DP=35;ExcessHet=3.0103;FS=3.092;MLEAC=1;MLEAF=0.500;MQ=43.94;MQRankSum=-0.758;QD=12.91;ReadPosRankSum=-0.809;SOR=0.438	GT:AD:DP:GQ:PL	0/1:14,21:35:99:480,0,279
3R	11355435	.	C	T	873.77	.	AC=1;AF=0.500;AN=2;BaseQRankSum=-0.111;ClippingRankSum=0.000;DP=54;ExcessHet=3.0103;FS=11.537;MLEAC=1;MLEAF=0.500;MQ=44.00;MQRankSum=0.000;QD=16.18;ReadPosRankSum=0.115;SOR=0.591	GT:AD:DP:GQ:PL	0/1:15,39:54:99:902,0,244
3R	11355542	.	A	G	247.77	.	AC=1;AF=0.500;AN=2;BaseQRankSum=-0.658;ClippingRankSum=0.000;DP=61;ExcessHet=3.0103;FS=1.116;MLEAC=1;MLEAF=0.500;MQ=44.00;MQRankSum=0.000;QD=4.13;ReadPosRankSum=-0.265;SOR=0.976	GT:AD:DP:GQ:PL	0/1:42,18:60:99:276,0,932
3R	11356820	.	C	T	608.77	.	AC=1;AF=0.500;AN=2;BaseQRankSum=1.251;ClippingRankSum=0.000;DP=45;ExcessHet=3.0103;FS=11.914;MLEAC=1;MLEAF=0.500;MQ=43.46;MQRankSum=1.347;QD=14.16;ReadPosRankSum=0.371;SOR=0.508	GT:AD:DP:GQ:PL	0/1:16,27:43:99:637,0,318
3R	11356952	.	G	GCCTCCCT	339.73	.	AC=1;AF=0.500;AN=2;BaseQRankSum=-0.983;ClippingRankSum=0.000;DP=31;ExcessHet=3.0103;FS=1.617;MLEAC=1;MLEAF=0.500;MQ=44.00;MQRankSum=0.055;QD=12.13;ReadPosRankSum=0.099;SOR=0.694	GT:AD:DP:GQ:PL	0/1:19,9:28:99:377,0,1398
3R	11357114	.	G	A	170.77	.	AC=1;AF=0.500;AN=2;BaseQRankSum=2.138;ClippingRankSum=0.000;DP=36;ExcessHet=3.0103;FS=3.305;MLEAC=1;MLEAF=0.500;MQ=44.00;MQRankSum=0.000;QD=4.74;ReadPosRankSum=0.820;SOR=1.445	GT:AD:DP:GQ:PL	0/1:25,11:36:99:199,0,559
3R	11357399	.	T	G	604.77	.	AC=1;AF=0.500;AN=2;BaseQRankSum=0.581;ClippingRankSum=0.000;DP=50;ExcessHet=3.0103;FS=11.293;MLEAC=1;MLEAF=0.500;MQ=43.90;MQRankSum=-1.137;QD=12.10;ReadPosRankSum=0.645;SOR=0.105	GT:AD:DP:GQ:PL	0/1:20,30:50:99:633,0,409
3R	11357632	.	T	C	792.77	.	AC=2;AF=1.00;AN=2;DP=30;ExcessHet=3.0103;FS=0.000;MLEAC=2;MLEAF=1.00;MQ=43.84;QD=26.43;SOR=2.985	GT:AD:DP:GQ:PL	1/1:0,30:30:90:821,90,0
3R	11358366	.	A	G	1493.77	.	AC=2;AF=1.00;AN=2;DP=35;ExcessHet=3.0103;FS=0.000;MLEAC=2;MLEAF=1.00;MQ=43.92;QD=23.75;SOR=0.941	GT:AD:DP:GQ:PL	1/1:0,34:34:99:1522,102,0
3R	11358367	.	CA	C	1484.73	.	AC=2;AF=1.00;AN=2;DP=35;ExcessHet=3.0103;FS=0.000;MLEAC=2;MLEAF=1.00;MQ=43.92;QD=31.33;SOR=0.941	GT:AD:DP:GQ:PL	1/1:0,34:34:99:1522,102,0
3R	11359612	.	AGGGGGGGGGGGG	A	474.73	.	AC=1;AF=0.500;AN=2;BaseQRankSum=-0.427;ClippingRankSum=0.000;DP=33;ExcessHet=3.0103;FS=13.554;MLEAC=1;MLEAF=0.500;MQ=40.08;MQRankSum=2.481;QD=27.93;ReadPosRankSum=1.604;SOR=0.591	GT:AD:DP:GQ:PL	0/1:5,12:17:99:512,0,353
3R	11359635	.	T	C	583.77	.	AC=1;AF=0.500;AN=2;BaseQRankSum=-1.512;ClippingRankSum=0.000;DP=32;ExcessHet=3.0103;FS=0.000;MLEAC=1;MLEAF=0.500;MQ=40.79;MQRankSum=-0.681;QD=29.19;ReadPosRankSum=-0.414;SOR=0.518	GT:AD:DP:GQ:PL	0/1:3,17:20:99:612,0,367
3R	11360050	.	CCGT	C	1947.73	.	AC=2;AF=1.00;AN=2;DP=49;ExcessHet=3.0103;FS=0.000;MLEAC=2;MLEAF=1.00;MQ=43.94;QD=27.54;SOR=1.329	GT:AD:DP:GQ:PL	1/1:0,46:46:99:1985,138,0
3R	11360059	.	T	A	1966.77	.	AC=2;AF=1.00;AN=2;DP=48;ExcessHet=3.0103;FS=0.000;MLEAC=2;MLEAF=1.00;MQ=43.94;QD=30.34;SOR=1.251	GT:AD:DP:GQ:PL	1/1:0,47:47:99:1995,141,0
3R	11360191	.	T	TC	2072.73	.	AC=2;AF=1.00;AN=2;DP=61;ExcessHet=3.0103;FS=0.000;MLEAC=2;MLEAF=1.00;MQ=44.18;QD=33.98;SOR=0.941	GT:AD:DP:GQ:PL	1/1:0,61:61:99:2110,187,0
3R	11360886	.	G	A	529.77	.	AC=1;AF=0.500;AN=2;BaseQRankSum=0.642;ClippingRankSum=0.000;DP=40;ExcessHet=3.0103;FS=2.921;MLEAC=1;MLEAF=0.500;MQ=43.90;MQRankSum=-0.681;QD=13.24;ReadPosRankSum=-0.487;SOR=0.307	GT:AD:DP:GQ:PL	0/1:14,26:40:99:558,0,249
3R	11365991	.	TC	T	311.73	.	AC=1;AF=0.500;AN=2;BaseQRankSum=1.820;ClippingRankSum=0.000;DP=42;ExcessHet=3.0103;FS=4.575;MLEAC=1;MLEAF=0.500;MQ=43.95;MQRankSum=-1.001;QD=7.79;ReadPosRankSum=-0.339;SOR=1.473	GT:AD:DP:GQ:PL	0/1:21,19:40:99:349,0,408
3R	11366272	.	C	T	212.77	.	AC=1;AF=0.500;AN=2;BaseQRankSum=-0.593;ClippingRankSum=0.000;DP=45;ExcessHet=3.0103;FS=12.710;MLEAC=1;MLEAF=0.500;MQ=44.00;MQRankSum=0.000;QD=4.73;ReadPosRankSum=-1.041;SOR=2.272	GT:AD:DP:GQ:PL	0/1:31,14:45:99:241,0,731
3R	11366302	.	G	T	163.77	.	AC=1;AF=0.500;AN=2;BaseQRankSum=-1.161;ClippingRankSum=0.000;DP=43;ExcessHet=3.0103;FS=10.538;MLEAC=1;MLEAF=0.500;MQ=43.20;MQRankSum=0.928;QD=3.81;ReadPosRankSum=0.616;SOR=1.916	GT:AD:DP:GQ:PL	0/1:31,12:43:99:192,0,683
3R	11366675	.	C	T	1325.77	.	AC=2;AF=1.00;AN=2;DP=54;ExcessHet=3.0103;FS=0.000;MLEAC=2;MLEAF=1.00;MQ=44.00;QD=26.00;SOR=1.094	GT:AD:DP:GQ:PL	1/1:0,51:51:99:1354,153,0
3R	11366797	.	T	TG	1403.73	.	AC=2;AF=1.00;AN=2;DP=58;ExcessHet=3.0103;FS=0.000;MLEAC=2;MLEAF=1.00;MQ=44.00;QD=25.52;SOR=1.371	GT:AD:DP:GQ:PL	1/1:0,55:55:99:1441,165,0
3R	11367229	.	C	G	870.77	.	AC=2;AF=1.00;AN=2;DP=34;ExcessHet=3.0103;FS=0.000;MLEAC=2;MLEAF=1.00;MQ=44.00;QD=25.61;SOR=0.811	GT:AD:DP:GQ:PL	1/1:0,34:34:99:899,101,0
3R	11367392	.	A	G	1143.77	.	AC=2;AF=1.00;AN=2;DP=45;ExcessHet=3.0103;FS=0.000;MLEAC=2;MLEAF=1.00;MQ=44.00;QD=25.99;SOR=0.990	GT:AD:DP:GQ:PL	1/1:0,44:44:99:1172,131,0
3R	11367573	.	G	A	1104.77	.	AC=2;AF=1.00;AN=2;DP=43;ExcessHet=3.0103;FS=0.000;MLEAC=2;MLEAF=1.00;MQ=43.95;QD=26.30;SOR=1.259	GT:AD:DP:GQ:PL	1/1:0,42:42:99:1133,125,0
3R	11367584	.	A	T	1179.77	.	AC=2;AF=1.00;AN=2;DP=43;ExcessHet=3.0103;FS=0.000;MLEAC=2;MLEAF=1.00;MQ=43.95;QD=28.09;SOR=1.127	GT:AD:DP:GQ:PL	1/1:0,42:42:99:1208,126,0
3R	11367793	.	G	A	1497.77	.	AC=2;AF=1.00;AN=2;DP=55;ExcessHet=3.0103;FS=0.000;MLEAC=2;MLEAF=1.00;MQ=43.96;QD=27.23;SOR=0.970	GT:AD:DP:GQ:PL	1/1:0,55:55:99:1526,165,0
3R	11367820	.	G	GTA	2416.73	.	AC=2;AF=1.00;AN=2;DP=55;ExcessHet=3.0103;FS=0.000;MLEAC=2;MLEAF=1.00;MQ=43.86;QD=33.95;SOR=0.767	GT:AD:DP:GQ:PL	1/1:0,54:54:99:2454,166,0
3R	11367821	.	CGA	C	2416.73	.	AC=2;AF=1.00;AN=2;DP=54;ExcessHet=3.0103;FS=0.000;MLEAC=2;MLEAF=1.00;MQ=43.86;QD=30.27;SOR=0.846	GT:AD:DP:GQ:PL	1/1:0,54:54:99:2454,166,0
3R	11367828	.	T	C	2434.77	.	AC=2;AF=1.00;AN=2;DP=54;ExcessHet=3.0103;FS=0.000;MLEAC=2;MLEAF=1.00;MQ=43.82;QD=27.65;SOR=0.693	GT:AD:DP:GQ:PL	1/1:0,54:54:99:2463,166,0
3R	11367829	.	T	C	2434.77	.	AC=2;AF=1.00;AN=2;DP=54;ExcessHet=3.0103;FS=0.000;MLEAC=2;MLEAF=1.00;MQ=43.82;QD=28.07;SOR=0.693	GT:AD:DP:GQ:PL	1/1:0,54:54:99:2463,166,0
3R	11367847	.	T	C	1505.77	.	AC=2;AF=1.00;AN=2;DP=55;ExcessHet=3.0103;FS=0.000;MLEAC=2;MLEAF=1.00;MQ=43.79;QD=27.38;SOR=0.804	GT:AD:DP:GQ:PL	1/1:0,55:55:99:1534,165,0
3R	11367867	.	C	A	415.77	.	AC=1;AF=0.500;AN=2;BaseQRankSum=0.201;ClippingRankSum=0.000;DP=55;ExcessHet=3.0103;FS=9.720;MLEAC=1;MLEAF=0.500;MQ=43.79;MQRankSum=-2.721;QD=7.56;ReadPosRankSum=1.043;SOR=0.968	GT:AD:DP:GQ:PL	0/1:32,23:55:99:444,0,703
3R	11368248	.	G	T	1507.77	.	AC=2;AF=1.00;AN=2;DP=55;ExcessHet=3.0103;FS=0.000;MLEAC=2;MLEAF=1.00;MQ=43.89;QD=27.41;SOR=0.804	GT:AD:DP:GQ:PL	1/1:0,55:55:99:1536,165,0
3R	11368531	.	C	T	1094.77	.	AC=2;AF=1.00;AN=2;DP=42;ExcessHet=3.0103;FS=0.000;MLEAC=2;MLEAF=1.00;MQ=44.00;QD=26.07;SOR=1.259	GT:AD:DP:GQ:PL	1/1:0,42:42:99:1123,124,0
3R	11368798	.	C	CA	349.73	.	AC=1;AF=0.500;AN=2;BaseQRankSum=0.682;ClippingRankSum=0.000;DP=37;ExcessHet=3.0103;FS=0.000;MLEAC=1;MLEAF=0.500;MQ=44.00;MQRankSum=0.000;QD=9.71;ReadPosRankSum=-1.666;SOR=0.693	GT:AD:DP:GQ:PL	0/1:12,24:36:99:387,0,127
3R	11368898	.	ATTT	AT,A	1348.73	.	AC=1,1;AF=0.500,0.500;AN=2;DP=34;ExcessHet=3.0103;FS=0.000;MLEAC=1,1;MLEAF=0.500,0.500;MQ=44.00;QD=35.16;SOR=1.022	GT:AD:DP:GQ:PL	1/2:0,11,22:33:99:1386,587,490,298,0,200
3R	11368900	.	T	TAAAG	162.73	.	AC=1;AF=0.500;AN=2;BaseQRankSum=-0.937;ClippingRankSum=0.000;DP=33;ExcessHet=3.0103;FS=0.000;MLEAC=1;MLEAF=0.500;MQ=44.00;MQRankSum=0.000;QD=4.93;ReadPosRankSum=0.650;SOR=0.527	GT:AD:DP:GQ:PL	0/1:22,11:33:99:200,0,490
3R	11368903	.	CATT	C,AATT	1387.73	.	AC=1,1;AF=0.500,0.500;AN=2;DP=34;ExcessHet=3.0103;FS=0.000;MLEAC=1,1;MLEAF=0.500,0.500;MQ=44.00;QD=32.77;SOR=0.941	GT:AD:DP:GQ:PL	1/2:0,11,23:34:99:1425,624,524,298,0,197
3R	11368906	.	T	TAC	486.73	.	AC=1;AF=0.500;AN=2;BaseQRankSum=-1.112;ClippingRankSum=0.000;DP=34;ExcessHet=3.0103;FS=0.000;MLEAC=1;MLEAF=0.500;MQ=44.00;MQRankSum=0.000;QD=14.32;ReadPosRankSum=-0.737;SOR=0.784	GT:AD:DP:GQ:PL	0/1:11,23:34:99:524,0,197
3R	11369035	.	A	C	712.77	.	AC=1;AF=0.500;AN=2;BaseQRankSum=-2.027;ClippingRankSum=0.000;DP=44;ExcessHet=3.0103;FS=0.000;MLEAC=1;MLEAF=0.500;MQ=43.91;MQRankSum=-0.789;QD=16.20;ReadPosRankSum=-0.381;SOR=0.711	GT:AD:DP:GQ:PL	0/1:11,33:44:99:741,0,177
3R	11369108	.	G	A	540.77	.	AC=1;AF=0.500;AN=2;BaseQRankSum=-0.751;ClippingRankSum=0.000;DP=39;ExcessHet=3.0103;FS=2.974;MLEAC=1;MLEAF=0.500;MQ=43.90;MQRankSum=1.953;QD=13.87;ReadPosRankSum=-0.015;SOR=0.419	GT:AD:DP:GQ:PL	0/1:14,25:39:99:569,0,269
3R	11369163	.	T	G	539.77	.	AC=1;AF=0.500;AN=2;BaseQRankSum=-3.010;ClippingRankSum=0.000;DP=42;ExcessHet=3.0103;FS=2.963;MLEAC=1;MLEAF=0.500;MQ=43.91;MQRankSum=1.957;QD=12.85;ReadPosRankSum=-0.650;SOR=0.299	GT:AD:DP:GQ:PL	0/1:15,27:42:99:568,0,306
3R	11369740	.	T	A	861.77	.	AC=1;AF=0.500;AN=2;BaseQRankSum=-1.675;ClippingRankSum=0.000;DP=58;ExcessHet=3.0103;FS=2.350;MLEAC=1;MLEAF=0.500;MQ=44.00;MQRankSum=0.000;QD=14.86;ReadPosRankSum=-0.272;SOR=0.900	GT:AD:DP:GQ:PL	0/1:19,39:58:99:890,0,352
3R	11370216	.	A	T	161.77	.	AC=1;AF=0.500;AN=2;BaseQRankSum=0.033;ClippingRankSum=0.000;DP=56;ExcessHet=3.0103;FS=4.732;MLEAC=1;MLEAF=0.500;MQ=44.00;MQRankSum=0.000;QD=2.94;ReadPosRankSum=-1.035;SOR=0.250	GT:AD:DP:GQ:PL	0/1:42,13:55:99:190,0,990
3R	11370370	.	T	A	206.77	.	AC=1;AF=0.500;AN=2;BaseQRankSum=-0.182;ClippingRankSum=0.000;DP=35;ExcessHet=3.0103;FS=0.000;MLEAC=1;MLEAF=0.500;MQ=44.00;MQRankSum=0.000;QD=5.91;ReadPosRankSum=-0.480;SOR=0.741	GT:AD:DP:GQ:PL	0/1:23,12:35:99:235,0,523
3R	11372360	.	T	G	843.77	.	AC=2;AF=1.00;AN=2;DP=34;ExcessHet=3.0103;FS=0.000;MLEAC=2;MLEAF=1.00;MQ=40.37;QD=24.82;SOR=0.941	GT:AD:DP:GQ:PL	1/1:0,34:34:99:872,101,0
3R	11372798	.	A	C	346.77	.	AC=1;AF=0.500;AN=2;BaseQRankSum=-0.978;ClippingRankSum=0.000;DP=42;ExcessHet=3.0103;FS=4.638;MLEAC=1;MLEAF=0.500;MQ=44.00;MQRankSum=0.000;QD=8.26;ReadPosRankSum=2.700;SOR=0.237	GT:AD:DP:GQ:PL	0/1:23,19:42:99:375,0,516
3R	11376839	.	C	A	459.77	.	AC=1;AF=0.500;AN=2;BaseQRankSum=-0.229;ClippingRankSum=0.000;DP=36;ExcessHet=3.0103;FS=7.569;MLEAC=1;MLEAF=0.500;MQ=43.70;MQRankSum=0.162;QD=12.77;ReadPosRankSum=-0.916;SOR=0.144	GT:AD:DP:GQ:PL	0/1:14,22:36:99:488,0,282
3R	11377318	.	C	CAGAG	434.73	.	AC=1;AF=0.500;AN=2;BaseQRankSum=0.090;ClippingRankSum=0.000;DP=41;ExcessHet=3.0103;FS=1.485;MLEAC=1;MLEAF=0.500;MQ=43.71;MQRankSum=0.033;QD=14.49;ReadPosRankSum=-0.085;SOR=0.895	GT:AD:DP:GQ:PL	0/1:18,12:30:99:472,0,779
3R	11377668	.	A	C	737.77	.	AC=1;AF=0.500;AN=2;BaseQRankSum=-0.424;ClippingRankSum=0.000;DP=40;ExcessHet=3.0103;FS=9.020;MLEAC=1;MLEAF=0.500;MQ=43.71;MQRankSum=0.712;QD=18.44;ReadPosRankSum=0.172;SOR=0.663	GT:AD:DP:GQ:PL	0/1:19,21:40:99:766,0,896
3R	11377691	.	A	T	709.77	.	AC=1;AF=0.500;AN=2;BaseQRankSum=1.850;ClippingRankSum=0.000;DP=41;ExcessHet=3.0103;FS=15.562;MLEAC=1;MLEAF=0.500;MQ=43.72;MQRankSum=0.578;QD=17.31;ReadPosRankSum=0.000;SOR=0.793	GT:AD:DP:GQ:PL	0/1:21,20:41:99:738,0,942
3R	11377779	.	A	G	265.77	.	AC=1;AF=0.500;AN=2;BaseQRankSum=-0.480;ClippingRankSum=0.000;DP=41;ExcessHet=3.0103;FS=7.121;MLEAC=1;MLEAF=0.500;MQ=43.81;MQRankSum=1.124;QD=6.48;ReadPosRankSum=1.427;SOR=0.399	GT:AD:DP:GQ:PL	0/1:26,15:41:99:294,0,599
3R	11378347	.	T	C	1055.77	.	AC=2;AF=1.00;AN=2;DP=39;ExcessHet=3.0103;FS=0.000;MLEAC=2;MLEAF=1.00;MQ=43.95;QD=27.07;SOR=1.730	GT:AD:DP:GQ:PL	1/1:0,39:39:99:1084,117,0
3R	11378385	.	A	G	1065.77	.	AC=2;AF=1.00;AN=2;DP=41;ExcessHet=3.0103;FS=0.000;MLEAC=2;MLEAF=1.00;MQ=43.95;QD=26.64;SOR=1.445	GT:AD:DP:GQ:PL	1/1:0,40:40:99:1094,120,0
3R	11378421	.	A	T	127.77	.	AC=1;AF=0.500;AN=2;BaseQRankSum=-0.294;ClippingRankSum=0.000;DP=41;ExcessHet=3.0103;FS=0.000;MLEAC=1;MLEAF=0.500;MQ=43.95;MQRankSum=-1.704;QD=3.12;ReadPosRankSum=0.423;SOR=0.725	GT:AD:DP:GQ:PL	0/1:31,10:41:99:156,0,768
3R	11388543	.	A	T	2248.77	.	AC=2;AF=1.00;AN=2;DP=51;ExcessHet=3.0103;FS=0.000;MLEAC=2;MLEAF=1.00;MQ=43.00;QD=21.44;SOR=0.732	GT:AD:DP:GQ:PL	1/1:0,51:51:99:2277,154,0
3R	11388557	.	T	A	2410.77	.	AC=2;AF=1.00;AN=2;DP=53;ExcessHet=3.0103;FS=0.000;MLEAC=2;MLEAF=1.00;MQ=43.04;QD=29.70;SOR=0.808	GT:AD:DP:GQ:PL	1/1:0,53:53:99:2439,166,0
3R	11388574	.	A	T	2179.77	.	AC=2;AF=1.00;AN=2;DP=49;ExcessHet=3.0103;FS=0.000;MLEAC=2;MLEAF=1.00;MQ=43.23;QD=31.41;SOR=1.112	GT:AD:DP:GQ:PL	1/1:0,49:49:99:2208,153,0
3R	11388782	.	C	G	271.77	.	AC=1;AF=0.500;AN=2;BaseQRankSum=3.965;ClippingRankSum=0.000;DP=43;ExcessHet=3.0103;FS=6.860;MLEAC=1;MLEAF=0.500;MQ=43.69;MQRankSum=1.543;QD=6.32;ReadPosRankSum=-1.208;SOR=0.416	GT:AD:DP:GQ:PL	0/1:28,15:43:99:300,0,568
3R	11388983	.	A	G	868.77	.	AC=2;AF=1.00;AN=2;DP=35;ExcessHet=3.0103;FS=0.000;MLEAC=2;MLEAF=1.00;MQ=43.83;QD=26.33;SOR=1.352	GT:AD:DP:GQ:PL	1/1:0,33:33:99:897,99,0
3R	11389663	.	TGAA	T	2087.73	.	AC=2;AF=1.00;AN=2;DP=53;ExcessHet=3.0103;FS=0.000;MLEAC=2;MLEAF=1.00;MQ=43.93;QD=30.15;SOR=1.656	GT:AD:DP:GQ:PL	1/1:0,50:50:99:2125,151,0
3R	11389902	.	ACTCTCTCT	A	1898.73	.	AC=2;AF=1.00;AN=2;DP=47;ExcessHet=3.0103;FS=0.000;MLEAC=2;MLEAF=1.00;MQ=43.48;QD=29.42;SOR=0.941	GT:AD:DP:GQ:PL	1/1:0,43:43:99:1936,130,0
3R	11389938	.	G	A	649.77	.	AC=1;AF=0.500;AN=2;BaseQRankSum=-0.959;ClippingRankSum=0.000;DP=45;ExcessHet=3.0103;FS=0.000;MLEAC=1;MLEAF=0.500;MQ=43.62;MQRankSum=0.170;QD=14.44;ReadPosRankSum=0.203;SOR=0.749	GT:AD:DP:GQ:PL	0/1:14,31:45:99:678,0,258
3R	11390197	.	GA	G	946.73	.	AC=1;AF=0.500;AN=2;BaseQRankSum=-0.167;ClippingRankSum=0.000;DP=43;ExcessHet=3.0103;FS=4.454;MLEAC=1;MLEAF=0.500;MQ=44.00;MQRankSum=0.000;QD=22.02;ReadPosRankSum=0.918;SOR=0.554	GT:AD:DP:GQ:PL	0/1:19,24:43:99:984,0,907
3R	11390202	.	G	A	955.77	.	AC=1;AF=0.500;AN=2;BaseQRankSum=2.857;ClippingRankSum=0.000;DP=45;ExcessHet=3.0103;FS=4.364;MLEAC=1;MLEAF=0.500;MQ=44.00;MQRankSum=0.000;QD=21.24;ReadPosRankSum=0.690;SOR=0.537	GT:AD:DP:GQ:PL	0/1:19,26:45:99:984,0,907
3R	11390375	.	A	C	200.77	.	AC=1;AF=0.500;AN=2;BaseQRankSum=-2.692;ClippingRankSum=0.000;DP=49;ExcessHet=3.0103;FS=2.779;MLEAC=1;MLEAF=0.500;MQ=44.00;MQRankSum=0.000;QD=4.10;ReadPosRankSum=-1.126;SOR=1.179	GT:AD:DP:GQ:PL	0/1:35,14:49:99:229,0,859
3R	11391219	.	G	A	333.77	.	AC=1;AF=0.500;AN=2;BaseQRankSum=1.995;ClippingRankSum=0.000;DP=39;ExcessHet=3.0103;FS=0.000;MLEAC=1;MLEAF=0.500;MQ=44.00;MQRankSum=0.000;QD=8.56;ReadPosRankSum=-0.797;SOR=0.856	GT:AD:DP:GQ:PL	0/1:22,17:39:99:362,0,464
3R	11391777	.	GA	G	968.73	.	AC=2;AF=1.00;AN=2;BaseQRankSum=-1.091;ClippingRankSum=0.000;DP=49;ExcessHet=3.0103;FS=0.000;MLEAC=2;MLEAF=1.00;MQ=43.90;MQRankSum=-0.103;QD=19.77;ReadPosRankSum=-0.389;SOR=0.446	GT:AD:DP:GQ:PL	1/1:1,48:49:99:1006,124,0
3R	11391817	.	T	TG	1632.73	.	AC=2;AF=1.00;AN=2;DP=49;ExcessHet=3.0103;FS=0.000;MLEAC=2;MLEAF=1.00;MQ=43.90;QD=33.32;SOR=1.609	GT:AD:DP:GQ:PL	1/1:0,49:49:99:1670,147,0
3R	11392194	.	G	A	694.77	.	AC=1;AF=0.500;AN=2;BaseQRankSum=2.094;ClippingRankSum=0.000;DP=45;ExcessHet=3.0103;FS=0.000;MLEAC=1;MLEAF=0.500;MQ=43.63;MQRankSum=1.336;QD=15.44;ReadPosRankSum=-2.073;SOR=0.836	GT:AD:DP:GQ:PL	0/1:15,30:45:99:723,0,254
3R	11393077	.	G	T	1740.77	.	AC=2;AF=1.00;AN=2;DP=63;ExcessHet=3.0103;FS=0.000;MLEAC=2;MLEAF=1.00;MQ=44.00;QD=27.63;SOR=0.790	GT:AD:DP:GQ:PL	1/1:0,63:63:99:1769,189,0
3R	11393196	.	CA	C	924.73	.	AC=2;AF=1.00;AN=2;BaseQRankSum=0.629;ClippingRankSum=0.000;DP=63;ExcessHet=3.0103;FS=2.125;MLEAC=2;MLEAF=1.00;MQ=43.92;MQRankSum=-0.210;QD=15.94;ReadPosRankSum=0.551;SOR=0.239	GT:AD:DP:GQ:PL	1/1:4,54:58:89:962,89,0
3R	11393198	.	A	T	853.77	.	AC=2;AF=1.00;AN=2;BaseQRankSum=0.535;ClippingRankSum=0.000;DP=63;ExcessHet=3.0103;FS=0.000;MLEAC=2;MLEAF=1.00;MQ=43.92;MQRankSum=-0.318;QD=14.72;ReadPosRankSum=0.991;SOR=0.525	GT:AD:DP:GQ:PL	1/1:7,51:58:39:882,39,0
3R	11393223	.	A	G	2930.77	.	AC=2;AF=1.00;AN=2;DP=64;ExcessHet=3.0103;FS=0.000;MLEAC=2;MLEAF=1.00;MQ=43.97;QD=31.76;SOR=0.822	GT:AD:DP:GQ:PL	1/1:0,64:64:99:2959,205,0
3R	11393236	.	G	A	2936.77	.	AC=2;AF=1.00;AN=2;DP=69;ExcessHet=3.0103;FS=0.000;MLEAC=2;MLEAF=1.00;MQ=43.97;QD=30.27;SOR=0.722	GT:AD:DP:GQ:PL	1/1:0,69:69:99:2965,211,0
3R	11393326	.	G	A	1880.77	.	AC=2;AF=1.00;AN=2;DP=70;ExcessHet=3.0103;FS=0.000;MLEAC=2;MLEAF=1.00;MQ=43.90;QD=27.26;SOR=1.385	GT:AD:DP:GQ:PL	1/1:0,69:69:99:1909,207,0
3R	11393404	.	C	T	2885.77	.	AC=2;AF=1.00;AN=2;DP=66;ExcessHet=3.0103;FS=0.000;MLEAC=2;MLEAF=1.00;MQ=43.90;QD=28.73;SOR=0.693	GT:AD:DP:GQ:PL	1/1:0,66:66:99:2914,199,0
3R	11393405	.	C	T	2885.77	.	AC=2;AF=1.00;AN=2;DP=66;ExcessHet=3.0103;FS=0.000;MLEAC=2;MLEAF=1.00;MQ=43.90;QD=27.86;SOR=0.693	GT:AD:DP:GQ:PL	1/1:0,66:66:99:2914,199,0
3R	11393445	.	C	G	2653.77	.	AC=2;AF=1.00;AN=2;DP=62;ExcessHet=3.0103;FS=0.000;MLEAC=2;MLEAF=1.00;MQ=43.72;QD=31.87;SOR=1.057	GT:AD:DP:GQ:PL	1/1:0,62:62:99:2682,189,0
3R	11393453	.	A	T	2622.77	.	AC=2;AF=1.00;AN=2;DP=62;ExcessHet=3.0103;FS=0.000;MLEAC=2;MLEAF=1.00;MQ=43.72;QD=29.95;SOR=0.976	GT:AD:DP:GQ:PL	1/1:0,62:62:99:2651,186,0
3R	11393468	.	A	AAC	1688.73	.	AC=2;AF=1.00;AN=2;BaseQRankSum=-0.203;ClippingRankSum=0.000;DP=60;ExcessHet=3.0103;FS=7.259;MLEAC=2;MLEAF=1.00;MQ=43.71;MQRankSum=-0.204;QD=29.63;ReadPosRankSum=-0.760;SOR=0.694	GT:AD:DP:GQ:PL	1/1:2,55:57:99:1726,106,0
3R	11393715	.	T	C	207.77	.	AC=1;AF=0.500;AN=2;BaseQRankSum=0.364;ClippingRankSum=0.000;DP=41;ExcessHet=3.0103;FS=5.045;MLEAC=1;MLEAF=0.500;MQ=43.90;MQRankSum=-0.525;QD=5.07;ReadPosRankSum=-0.198;SOR=0.991	GT:AD:DP:GQ:PL	0/1:28,13:41:99:236,0,646
3R	11393786	.	A	C	746.77	.	AC=1;AF=0.500;AN=2;BaseQRankSum=-0.060;ClippingRankSum=0.000;DP=51;ExcessHet=3.0103;FS=8.273;MLEAC=1;MLEAF=0.500;MQ=43.96;MQRankSum=0.843;QD=14.64;ReadPosRankSum=-1.322;SOR=0.881	GT:AD:DP:GQ:PL	0/1:31,20:51:99:775,0,1280
3R	11393790	.	TG	T	765.73	.	AC=1;AF=0.500;AN=2;BaseQRankSum=0.534;ClippingRankSum=0.000;DP=52;ExcessHet=3.0103;FS=10.333;MLEAC=1;MLEAF=0.500;MQ=44.00;MQRankSum=0.000;QD=14.73;ReadPosRankSum=-2.046;SOR=0.937	GT:AD:DP:GQ:PL	0/1:29,23:52:99:803,0,1248
3R	11393965	.	T	C	313.77	.	AC=1;AF=0.500;AN=2;BaseQRankSum=-1.246;ClippingRankSum=0.000;DP=46;ExcessHet=3.0103;FS=1.169;MLEAC=1;MLEAF=0.500;MQ=44.00;MQRankSum=0.000;QD=6.82;ReadPosRankSum=-0.959;SOR=0.460	GT:AD:DP:GQ:PL	0/1:28,18:46:99:342,0,631
3R	11394122	.	C	A	708.77	.	AC=1;AF=0.500;AN=2;BaseQRankSum=0.849;ClippingRankSum=0.000;DP=51;ExcessHet=3.0103;FS=0.000;MLEAC=1;MLEAF=0.500;MQ=44.00;MQRankSum=0.000;QD=14.18;ReadPosRankSum=-0.782;SOR=0.610	GT:AD:DP:GQ:PL	0/1:30,20:50:99:737,0,1528
3R	11394125	.	C	T	708.77	.	AC=1;AF=0.500;AN=2;BaseQRankSum=0.304;ClippingRankSum=0.000;DP=51;ExcessHet=3.0103;FS=0.000;MLEAC=1;MLEAF=0.500;MQ=44.00;MQRankSum=0.000;QD=13.90;ReadPosRankSum=0.502;SOR=0.699	GT:AD:DP:GQ:PL	0/1:32,19:51:99:737,0,1528
3R	11395073	.	C	G	665.77	.	AC=1;AF=0.500;AN=2;BaseQRankSum=0.703;ClippingRankSum=0.000;DP=66;ExcessHet=3.0103;FS=2.223;MLEAC=1;MLEAF=0.500;MQ=43.97;MQRankSum=0.716;QD=10.09;ReadPosRankSum=-0.138;SOR=1.056	GT:AD:DP:GQ:PL	0/1:45,21:66:99:694,0,2108
3R	11395077	.	CAA	C	645.73	.	AC=1;AF=0.500;AN=2;BaseQRankSum=-0.130;ClippingRankSum=0.000;DP=70;ExcessHet=3.0103;FS=3.871;MLEAC=1;MLEAF=0.500;MQ=43.97;MQRankSum=0.000;QD=9.22;ReadPosRankSum=-0.199;SOR=1.172	GT:AD:DP:GQ:PL	0/1:49,21:70:99:683,0,2073
3R	11395118	.	T	C	460.77	.	AC=1;AF=0.500;AN=2;BaseQRankSum=-0.508;ClippingRankSum=0.000;DP=76;ExcessHet=3.0103;FS=3.237;MLEAC=1;MLEAF=0.500;MQ=44.00;MQRankSum=0.000;QD=6.06;ReadPosRankSum=-0.646;SOR=0.969	GT:AD:DP:GQ:PL	0/1:50,26:76:99:489,0,1121
3R	11395345	.	C	CTT	755.73	.	AC=1;AF=0.500;AN=2;BaseQRankSum=1.862;ClippingRankSum=0.000;DP=60;ExcessHet=3.0103;FS=1.043;MLEAC=1;MLEAF=0.500;MQ=44.00;MQRankSum=0.000;QD=13.03;ReadPosRankSum=-1.400;SOR=0.892	GT:AD:DP:GQ:PL	0/1:38,20:58:99:793,0,3150
3R	11395349	.	AAC	A	680.73	.	AC=1;AF=0.500;AN=2;BaseQRankSum=0.318;ClippingRankSum=0.000;DP=57;ExcessHet=3.0103;FS=3.908;MLEAC=1;MLEAF=0.500;MQ=43.97;MQRankSum=-1.377;QD=11.94;ReadPosRankSum=-1.423;SOR=1.292	GT:AD:DP:GQ:PL	0/1:38,19:57:99:718,0,3156
3R	11395505	.	ACC	A	766.73	.	AC=1;AF=0.500;AN=2;BaseQRankSum=-1.394;ClippingRankSum=0.000;DP=47;ExcessHet=3.0103;FS=8.452;MLEAC=1;MLEAF=0.500;MQ=43.45;MQRankSum=-1.305;QD=16.31;ReadPosRankSum=-0.407;SOR=1.406	GT:AD:DP:GQ:PL	0/1:26,21:47:99:804,0,1134
3R	11395508	.	AAC	A	763.73	.	AC=1;AF=0.500;AN=2;BaseQRankSum=-0.665;ClippingRankSum=0.000;DP=48;ExcessHet=3.0103;FS=10.484;MLEAC=1;MLEAF=0.500;MQ=43.46;MQRankSum=-1.345;QD=15.91;ReadPosRankSum=-0.471;SOR=1.390	GT:AD:DP:GQ:PL	0/1:27,21:48:99:801,0,1164
3R	11395555	.	A	G	452.77	.	AC=1;AF=0.500;AN=2;BaseQRankSum=1.300;ClippingRankSum=0.000;DP=52;ExcessHet=3.0103;FS=3.978;MLEAC=1;MLEAF=0.500;MQ=43.89;MQRankSum=-0.167;QD=8.71;ReadPosRankSum=0.435;SOR=0.942	GT:AD:DP:GQ:PL	0/1:30,22:52:99:481,0,664
3R	11395617	.	A	C	356.77	.	AC=1;AF=0.500;AN=2;BaseQRankSum=-0.770;ClippingRankSum=0.000;DP=46;ExcessHet=3.0103;FS=1.162;MLEAC=1;MLEAF=0.500;MQ=43.91;MQRankSum=-1.673;QD=7.76;ReadPosRankSum=0.257;SOR=0.626	GT:AD:DP:GQ:PL	0/1:27,19:46:99:385,0,593
3R	11395720	.	T	C	312.77	.	AC=1;AF=0.500;AN=2;BaseQRankSum=0.041;ClippingRankSum=0.000;DP=52;ExcessHet=3.0103;FS=4.147;MLEAC=1;MLEAF=0.500;MQ=43.49;MQRankSum=1.130;QD=6.13;ReadPosRankSum=0.000;SOR=1.233	GT:AD:DP:GQ:PL	0/1:32,19:51:99:341,0,740
3R	11395968	.	A	G	262.77	.	AC=1;AF=0.500;AN=2;BaseQRankSum=0.806;ClippingRankSum=0.000;DP=52;ExcessHet=3.0103;FS=2.518;MLEAC=1;MLEAF=0.500;MQ=44.00;MQRankSum=0.000;QD=5.05;ReadPosRankSum=-1.031;SOR=1.099	GT:AD:DP:GQ:PL	0/1:36,16:52:99:291,0,830
3R	11396018	.	G	T	255.77	.	AC=1;AF=0.500;AN=2;BaseQRankSum=0.387;ClippingRankSum=0.000;DP=56;ExcessHet=3.0103;FS=0.000;MLEAC=1;MLEAF=0.500;MQ=44.00;MQRankSum=0.000;QD=4.57;ReadPosRankSum=0.290;SOR=0.631	GT:AD:DP:GQ:PL	0/1:40,16:56:99:284,0,932
3R	11396047	.	T	G	826.77	.	AC=1;AF=0.500;AN=2;BaseQRankSum=-0.531;ClippingRankSum=0.000;DP=52;ExcessHet=3.0103;FS=0.000;MLEAC=1;MLEAF=0.500;MQ=44.00;MQRankSum=0.000;QD=15.90;ReadPosRankSum=-1.552;SOR=0.612	GT:AD:DP:GQ:PL	0/1:13,39:52:99:855,0,186
3R	11396058	.	C	G	115.77	.	AC=1;AF=0.500;AN=2;BaseQRankSum=-2.378;ClippingRankSum=0.000;DP=54;ExcessHet=3.0103;FS=0.000;MLEAC=1;MLEAF=0.500;MQ=44.00;MQRankSum=0.000;QD=2.18;ReadPosRankSum=1.847;SOR=0.563	GT:AD:DP:GQ:PL	0/1:41,12:53:99:144,0,965
3R	11396814	.	A	C	820.77	.	AC=1;AF=0.500;AN=2;BaseQRankSum=-1.136;ClippingRankSum=0.000;DP=84;ExcessHet=3.0103;FS=4.366;MLEAC=1;MLEAF=0.500;MQ=43.97;MQRankSum=1.024;QD=9.77;ReadPosRankSum=-2.039;SOR=0.320	GT:AD:DP:GQ:PL	0/1:42,42:84:99:849,0,893
3R	11397459	.	A	T	742.77	.	AC=1;AF=0.500;AN=2;BaseQRankSum=2.345;ClippingRankSum=0.000;DP=64;ExcessHet=3.0103;FS=11.284;MLEAC=1;MLEAF=0.500;MQ=44.00;MQRankSum=0.000;QD=11.61;ReadPosRankSum=-1.334;SOR=0.248	GT:AD:DP:GQ:PL	0/1:29,35:64:99:771,0,582
3R	11397715	.	T	A	1457.77	.	AC=2;AF=1.00;AN=2;DP=52;ExcessHet=3.0103;FS=0.000;MLEAC=2;MLEAF=1.00;MQ=44.00;QD=28.03;SOR=1.244	GT:AD:DP:GQ:PL	1/1:0,52:52:99:1486,156,0
3R	11398436	.	G	C	1336.77	.	AC=2;AF=1.00;AN=2;DP=49;ExcessHet=3.0103;FS=0.000;MLEAC=2;MLEAF=1.00;MQ=43.96;QD=27.28;SOR=1.007	GT:AD:DP:GQ:PL	1/1:0,49:49:99:1365,146,0
3R	11398493	.	G	A	1467.77	.	AC=2;AF=1.00;AN=2;DP=58;ExcessHet=3.0103;FS=0.000;MLEAC=2;MLEAF=1.00;MQ=43.43;QD=25.75;SOR=0.800	GT:AD:DP:GQ:PL	1/1:0,57:57:99:1496,169,0
3R	11399521	.	C	G	1641.77	.	AC=2;AF=1.00;AN=2;DP=62;ExcessHet=3.0103;FS=0.000;MLEAC=2;MLEAF=1.00;MQ=44.00;QD=26.48;SOR=0.758	GT:AD:DP:GQ:PL	1/1:0,62:62:99:1670,186,0
3R	11400104	.	T	C	366.77	.	AC=1;AF=0.500;AN=2;BaseQRankSum=-1.424;ClippingRankSum=0.000;DP=51;ExcessHet=3.0103;FS=6.004;MLEAC=1;MLEAF=0.500;MQ=43.96;MQRankSum=-1.205;QD=7.19;ReadPosRankSum=-1.447;SOR=1.324	GT:AD:DP:GQ:PL	0/1:31,20:51:99:395,0,704
3R	11400352	.	A	C	718.77	.	AC=1;AF=0.500;AN=2;BaseQRankSum=-2.733;ClippingRankSum=0.000;DP=49;ExcessHet=3.0103;FS=1.295;MLEAC=1;MLEAF=0.500;MQ=43.96;MQRankSum=-0.629;QD=14.97;ReadPosRankSum=0.642;SOR=0.404	GT:AD:DP:GQ:PL	0/1:15,33:48:99:747,0,271
3R	11400571	.	CAT	C	1310.73	.	AC=1;AF=0.500;AN=2;BaseQRankSum=-0.976;ClippingRankSum=0.000;DP=73;ExcessHet=3.0103;FS=4.962;MLEAC=1;MLEAF=0.500;MQ=43.95;MQRankSum=0.573;QD=18.20;ReadPosRankSum=-0.466;SOR=0.857	GT:AD:DP:GQ:PL	0/1:23,49:72:99:1348,0,528
3R	11401056	.	T	A	542.77	.	AC=1;AF=0.500;AN=2;BaseQRankSum=1.517;ClippingRankSum=0.000;DP=49;ExcessHet=3.0103;FS=8.361;MLEAC=1;MLEAF=0.500;MQ=43.92;MQRankSum=0.149;QD=11.31;ReadPosRankSum=-0.765;SOR=1.322	GT:AD:DP:GQ:PL	0/1:22,26:48:99:571,0,411
3R	11401192	.	A	AAGCAAAACAAAAGCAAC	1439.73	.	AC=1;AF=0.500;AN=2;BaseQRankSum=1.681;ClippingRankSum=0.000;DP=55;ExcessHet=3.0103;FS=0.000;MLEAC=1;MLEAF=0.500;MQ=43.57;MQRankSum=-0.562;QD=27.69;ReadPosRankSum=-1.488;SOR=0.693	GT:AD:DP:GQ:PL	0/1:16,36:52:99:1477,0,2083
3R	11401293	.	CT	C	603.73	.	AC=1;AF=0.500;AN=2;BaseQRankSum=0.291;ClippingRankSum=0.000;DP=55;ExcessHet=3.0103;FS=5.825;MLEAC=1;MLEAF=0.500;MQ=43.73;MQRankSum=0.000;QD=11.18;ReadPosRankSum=-0.602;SOR=0.241	GT:AD:DP:GQ:PL	0/1:20,34:54:99:641,0,328
3R	11401810	.	A	T	933.77	.	AC=1;AF=0.500;AN=2;BaseQRankSum=-1.179;ClippingRankSum=0.000;DP=64;ExcessHet=3.0103;FS=2.255;MLEAC=1;MLEAF=0.500;MQ=44.00;MQRankSum=0.000;QD=14.59;ReadPosRankSum=-1.509;SOR=0.641	GT:AD:DP:GQ:PL	0/1:21,43:64:99:962,0,388
3R	11402000	.	A	T	712.77	.	AC=1;AF=0.500;AN=2;BaseQRankSum=-0.086;ClippingRankSum=0.000;DP=58;ExcessHet=3.0103;FS=3.671;MLEAC=1;MLEAF=0.500;MQ=43.97;MQRankSum=-0.817;QD=12.50;ReadPosRankSum=0.408;SOR=0.921	GT:AD:DP:GQ:PL	0/1:24,33:57:99:741,0,487
3R	11402252	.	A	G	624.77	.	AC=1;AF=0.500;AN=2;BaseQRankSum=0.918;ClippingRankSum=0.000;DP=48;ExcessHet=3.0103;FS=11.161;MLEAC=1;MLEAF=0.500;MQ=44.00;MQRankSum=0.000;QD=13.02;ReadPosRankSum=-0.579;SOR=1.304	GT:AD:DP:GQ:PL	0/1:19,29:48:99:653,0,385
3R	11405482	.	A	G	1684.77	.	AC=2;AF=1.00;AN=2;DP=66;ExcessHet=3.0103;FS=0.000;MLEAC=2;MLEAF=1.00;MQ=44.00;QD=25.92;SOR=1.162	GT:AD:DP:GQ:PL	1/1:0,65:65:99:1713,193,0
3R	11406656	.	T	A	323.77	.	AC=1;AF=0.500;AN=2;BaseQRankSum=-1.986;ClippingRankSum=0.000;DP=70;ExcessHet=3.0103;FS=0.000;MLEAC=1;MLEAF=0.500;MQ=43.97;MQRankSum=0.693;QD=4.69;ReadPosRankSum=0.828;SOR=0.784	GT:AD:DP:GQ:PL	0/1:48,21:69:99:352,0,1078
3R	11407420	.	T	A	1094.77	.	AC=1;AF=0.500;AN=2;BaseQRankSum=2.550;ClippingRankSum=0.000;DP=74;ExcessHet=3.0103;FS=1.996;MLEAC=1;MLEAF=0.500;MQ=43.90;MQRankSum=-0.693;QD=15.00;ReadPosRankSum=-0.594;SOR=0.807	GT:AD:DP:GQ:PL	0/1:25,48:73:99:1123,0,425
3R	11407504	.	G	GA	519.73	.	AC=1;AF=0.500;AN=2;BaseQRankSum=0.047;ClippingRankSum=0.000;DP=54;ExcessHet=3.0103;FS=0.000;MLEAC=1;MLEAF=0.500;MQ=43.87;MQRankSum=-0.772;QD=9.81;ReadPosRankSum=-0.291;SOR=0.612	GT:AD:DP:GQ:PL	0/1:21,32:53:99:557,0,296
3R	11407553	.	GA	G	609.73	.	AC=1;AF=0.500;AN=2;BaseQRankSum=0.448;ClippingRankSum=0.000;DP=59;ExcessHet=3.0103;FS=0.000;MLEAC=1;MLEAF=0.500;MQ=43.88;MQRankSum=0.000;QD=10.89;ReadPosRankSum=-0.359;SOR=0.839	GT:AD:DP:GQ:PL	0/1:20,36:56:99:647,0,302
3R	11407796	.	C	T	2744.77	.	AC=2;AF=1.00;AN=2;DP=64;ExcessHet=3.0103;FS=0.000;MLEAC=2;MLEAF=1.00;MQ=43.91;QD=29.99;SOR=2.093	GT:AD:DP:GQ:PL	1/1:0,64:64:99:2773,193,0
3R	11407803	.	A	G	2716.77	.	AC=2;AF=1.00;AN=2;DP=61;ExcessHet=3.0103;FS=0.000;MLEAC=2;MLEAF=1.00;MQ=43.90;QD=30.44;SOR=1.850	GT:AD:DP:GQ:PL	1/1:0,61:61:99:2745,190,0
3R	11407996	.	G	A	864.77	.	AC=2;AF=1.00;AN=2;BaseQRankSum=1.796;ClippingRankSum=0.000;DP=34;ExcessHet=3.0103;FS=0.000;MLEAC=2;MLEAF=1.00;MQ=43.62;MQRankSum=-0.125;QD=25.43;ReadPosRankSum=1.586;SOR=0.316	GT:AD:DP:GQ:PL	1/1:1,33:34:92:893,92,0
3R	11408237	.	A	G	1147.77	.	AC=2;AF=1.00;AN=2;DP=43;ExcessHet=3.0103;FS=0.000;MLEAC=2;MLEAF=1.00;MQ=43.73;QD=26.69;SOR=1.312	GT:AD:DP:GQ:PL	1/1:0,43:43:99:1176,129,0
3R	11408852	.	C	G	1366.77	.	AC=2;AF=1.00;AN=2;DP=52;ExcessHet=3.0103;FS=0.000;MLEAC=2;MLEAF=1.00;MQ=43.52;QD=26.28;SOR=0.853	GT:AD:DP:GQ:PL	1/1:0,52:52:99:1395,155,0
3R	11408886	.	G	A	1412.77	.	AC=2;AF=1.00;AN=2;DP=52;ExcessHet=3.0103;FS=0.000;MLEAC=2;MLEAF=1.00;MQ=43.52;QD=27.17;SOR=0.770	GT:AD:DP:GQ:PL	1/1:0,52:52:99:1441,156,0
3R	11410659	.	G	T	1105.77	.	AC=2;AF=1.00;AN=2;BaseQRankSum=1.736;ClippingRankSum=0.000;DP=44;ExcessHet=3.0103;FS=0.000;MLEAC=2;MLEAF=1.00;MQ=44.00;MQRankSum=0.000;QD=25.13;ReadPosRankSum=0.731;SOR=0.446	GT:AD:DP:GQ:PL	1/1:1,43:44:99:1134,121,0
3R	11411153	.	G	A	666.77	.	AC=1;AF=0.500;AN=2;BaseQRankSum=-0.950;ClippingRankSum=0.000;DP=51;ExcessHet=3.0103;FS=0.000;MLEAC=1;MLEAF=0.500;MQ=43.88;MQRankSum=1.018;QD=13.07;ReadPosRankSum=-0.675;SOR=0.693	GT:AD:DP:GQ:PL	0/1:20,31:51:99:695,0,399
3R	11412040	.	A	C	1776.77	.	AC=2;AF=1.00;AN=2;DP=67;ExcessHet=3.0103;FS=0.000;MLEAC=2;MLEAF=1.00;MQ=44.00;QD=26.52;SOR=0.723	GT:AD:DP:GQ:PL	1/1:0,67:67:99:1805,200,0
3R	11412518	.	T	C	755.77	.	AC=1;AF=0.500;AN=2;BaseQRankSum=2.223;ClippingRankSum=0.000;DP=54;ExcessHet=3.0103;FS=2.707;MLEAC=1;MLEAF=0.500;MQ=44.00;MQRankSum=0.000;QD=14.26;ReadPosRankSum=-1.620;SOR=1.270	GT:AD:DP:GQ:PL	0/1:19,34:53:99:784,0,355
3R	11415949	.	C	T	678.77	.	AC=1;AF=0.500;AN=2;BaseQRankSum=1.840;ClippingRankSum=0.000;DP=47;ExcessHet=3.0103;FS=6.439;MLEAC=1;MLEAF=0.500;MQ=44.00;MQRankSum=0.000;QD=14.44;ReadPosRankSum=-0.997;SOR=0.690	GT:AD:DP:GQ:PL	0/1:17,30:47:99:707,0,306
3R	11416000	.	C	T	801.77	.	AC=1;AF=0.500;AN=2;BaseQRankSum=2.292;ClippingRankSum=0.000;DP=52;ExcessHet=3.0103;FS=11.133;MLEAC=1;MLEAF=0.500;MQ=44.00;MQRankSum=0.000;QD=15.42;ReadPosRankSum=0.379;SOR=0.324	GT:AD:DP:GQ:PL	0/1:16,36:52:99:830,0,283
3R	11416088	.	G	A	1059.77	.	AC=1;AF=0.500;AN=2;BaseQRankSum=1.347;ClippingRankSum=0.000;DP=60;ExcessHet=3.0103;FS=2.462;MLEAC=1;MLEAF=0.500;MQ=44.00;MQRankSum=0.000;QD=17.66;ReadPosRankSum=-0.033;SOR=0.843	GT:AD:DP:GQ:PL	0/1:15,45:60:99:1088,0,234
3R	11416144	.	A	C	973.77	.	AC=1;AF=0.500;AN=2;BaseQRankSum=-1.047;ClippingRankSum=0.000;DP=64;ExcessHet=3.0103;FS=7.524;MLEAC=1;MLEAF=0.500;MQ=44.00;MQRankSum=0.000;QD=15.22;ReadPosRankSum=0.645;SOR=0.701	GT:AD:DP:GQ:PL	0/1:20,44:64:99:1002,0,355
3R	11416174	.	G	T	1017.77	.	AC=1;AF=0.500;AN=2;BaseQRankSum=-0.326;ClippingRankSum=0.000;DP=65;ExcessHet=3.0103;FS=2.303;MLEAC=1;MLEAF=0.500;MQ=44.00;MQRankSum=0.000;QD=15.66;ReadPosRankSum=-0.277;SOR=1.154	GT:AD:DP:GQ:PL	0/1:20,45:65:99:1046,0,354
3R	11416247	.	G	A	760.77	.	AC=1;AF=0.500;AN=2;BaseQRankSum=-0.556;ClippingRankSum=0.000;DP=63;ExcessHet=3.0103;FS=0.979;MLEAC=1;MLEAF=0.500;MQ=44.00;MQRankSum=0.000;QD=12.08;ReadPosRankSum=-0.428;SOR=0.479	GT:AD:DP:GQ:PL	0/1:27,36:63:99:789,0,548
3R	11419570	.	A	G	1359.77	.	AC=2;AF=1.00;AN=2;DP=51;ExcessHet=3.0103;FS=0.000;MLEAC=2;MLEAF=1.00;MQ=44.00;QD=26.66;SOR=0.994	GT:AD:DP:GQ:PL	1/1:0,51:51:99:1388,153,0
3R	11423015	.	G	A	313.77	.	AC=1;AF=0.500;AN=2;BaseQRankSum=4.873;ClippingRankSum=0.000;DP=47;ExcessHet=3.0103;FS=6.474;MLEAC=1;MLEAF=0.500;MQ=43.63;MQRankSum=-1.261;QD=6.82;ReadPosRankSum=-0.029;SOR=0.828	GT:AD:DP:GQ:PL	0/1:29,17:46:99:342,0,637
3R	11423796	.	T	A	473.77	.	AC=1;AF=0.500;AN=2;BaseQRankSum=-1.607;ClippingRankSum=0.000;DP=42;ExcessHet=3.0103;FS=0.000;MLEAC=1;MLEAF=0.500;MQ=44.00;MQRankSum=0.000;QD=11.28;ReadPosRankSum=1.518;SOR=0.693	GT:AD:DP:GQ:PL	0/1:19,23:42:99:502,0,367
3R	11424370	.	T	C	409.77	.	AC=1;AF=0.500;AN=2;BaseQRankSum=-0.032;ClippingRankSum=0.000;DP=60;ExcessHet=3.0103;FS=2.252;MLEAC=1;MLEAF=0.500;MQ=43.56;MQRankSum=1.149;QD=6.83;ReadPosRankSum=1.444;SOR=1.109	GT:AD:DP:GQ:PL	0/1:37,23:60:99:438,0,850
3R	11426605	.	T	C	1182.77	.	AC=2;AF=1.00;AN=2;DP=44;ExcessHet=3.0103;FS=0.000;MLEAC=2;MLEAF=1.00;MQ=43.96;QD=26.88;SOR=0.693	GT:AD:DP:GQ:PL	1/1:0,44:44:99:1211,132,0
3R	11429020	.	G	A	390.77	.	AC=1;AF=0.500;AN=2;BaseQRankSum=2.204;ClippingRankSum=0.000;DP=46;ExcessHet=3.0103;FS=2.652;MLEAC=1;MLEAF=0.500;MQ=43.83;MQRankSum=-1.915;QD=8.88;ReadPosRankSum=1.279;SOR=0.330	GT:AD:DP:GQ:PL	0/1:24,20:44:99:419,0,513
3R	11430482	.	T	C	1464.77	.	AC=2;AF=1.00;AN=2;DP=55;ExcessHet=3.0103;FS=0.000;MLEAC=2;MLEAF=1.00;MQ=44.00;QD=26.63;SOR=0.804	GT:AD:DP:GQ:PL	1/1:0,55:55:99:1493,164,0
3R	11430560	.	C	G	1601.77	.	AC=2;AF=1.00;AN=2;DP=50;ExcessHet=3.0103;FS=0.000;MLEAC=2;MLEAF=1.00;MQ=44.00;QD=32.04;SOR=0.859	GT:AD:DP:GQ:PL	1/1:0,50:50:99:1630,150,0
3R	11430564	.	G	T	230.77	.	AC=1;AF=0.500;AN=2;BaseQRankSum=-1.107;ClippingRankSum=0.000;DP=48;ExcessHet=3.0103;FS=1.170;MLEAC=1;MLEAF=0.500;MQ=44.00;MQRankSum=0.000;QD=4.81;ReadPosRankSum=-0.420;SOR=0.895	GT:AD:DP:GQ:PL	0/1:33,15:48:99:259,0,763
3R	11434317	.	C	G	1261.77	.	AC=2;AF=1.00;AN=2;DP=46;ExcessHet=3.0103;FS=0.000;MLEAC=2;MLEAF=1.00;MQ=44.00;QD=27.43;SOR=0.780	GT:AD:DP:GQ:PL	1/1:0,46:46:99:1290,138,0
3R	11434516	.	A	G	550.77	.	AC=1;AF=0.500;AN=2;BaseQRankSum=-1.457;ClippingRankSum=0.000;DP=30;ExcessHet=3.0103;FS=1.723;MLEAC=1;MLEAF=0.500;MQ=43.93;MQRankSum=-0.417;QD=18.36;ReadPosRankSum=0.439;SOR=0.399	GT:AD:DP:GQ:PL	0/1:6,24:30:87:579,0,87
3R	11434598	.	A	G	519.77	.	AC=1;AF=0.500;AN=2;BaseQRankSum=1.315;ClippingRankSum=0.000;DP=43;ExcessHet=3.0103;FS=8.786;MLEAC=1;MLEAF=0.500;MQ=44.00;MQRankSum=0.000;QD=12.09;ReadPosRankSum=-1.361;SOR=1.418	GT:AD:DP:GQ:PL	0/1:19,24:43:99:548,0,379
3R	11435048	.	C	A	352.77	.	AC=1;AF=0.500;AN=2;BaseQRankSum=2.067;ClippingRankSum=0.000;DP=50;ExcessHet=3.0103;FS=4.267;MLEAC=1;MLEAF=0.500;MQ=44.00;MQRankSum=0.000;QD=7.06;ReadPosRankSum=-1.363;SOR=1.493	GT:AD:DP:GQ:PL	0/1:32,18:50:99:381,0,693
3R	11435124	.	A	C	734.77	.	AC=1;AF=0.500;AN=2;BaseQRankSum=-0.157;ClippingRankSum=0.000;DP=57;ExcessHet=3.0103;FS=0.000;MLEAC=1;MLEAF=0.500;MQ=44.00;MQRankSum=0.000;QD=13.12;ReadPosRankSum=-1.115;SOR=0.670	GT:AD:DP:GQ:PL	0/1:21,35:56:99:763,0,413
3R	11435311	.	AAT	A	958.73	.	AC=1;AF=0.500;AN=2;BaseQRankSum=-0.193;ClippingRankSum=0.000;DP=61;ExcessHet=3.0103;FS=0.000;MLEAC=1;MLEAF=0.500;MQ=44.00;MQRankSum=0.000;QD=16.82;ReadPosRankSum=0.779;SOR=0.616	GT:AD:DP:GQ:PL	0/1:19,38:57:99:996,0,411
3R	11435733	.	A	T	947.77	.	AC=1;AF=0.500;AN=2;BaseQRankSum=-2.624;ClippingRankSum=0.000;DP=65;ExcessHet=3.0103;FS=5.455;MLEAC=1;MLEAF=0.500;MQ=44.00;MQRankSum=0.000;QD=14.81;ReadPosRankSum=1.368;SOR=1.044	GT:AD:DP:GQ:PL	0/1:21,43:64:99:976,0,383
3R	11435852	.	T	C	692.77	.	AC=1;AF=0.500;AN=2;BaseQRankSum=-1.974;ClippingRankSum=0.000;DP=48;ExcessHet=3.0103;FS=1.171;MLEAC=1;MLEAF=0.500;MQ=44.00;MQRankSum=0.000;QD=14.43;ReadPosRankSum=-1.025;SOR=0.957	GT:AD:DP:GQ:PL	0/1:16,32:48:99:721,0,305
3R	11435981	.	T	C	713.77	.	AC=1;AF=0.500;AN=2;BaseQRankSum=-1.188;ClippingRankSum=0.000;DP=49;ExcessHet=3.0103;FS=1.407;MLEAC=1;MLEAF=0.500;MQ=44.00;MQRankSum=0.000;QD=15.52;ReadPosRankSum=-1.266;SOR=0.406	GT:AD:DP:GQ:PL	0/1:12,34:46:99:742,0,176
3R	11436094	.	C	A	677.77	.	AC=1;AF=0.500;AN=2;BaseQRankSum=1.966;ClippingRankSum=0.000;DP=53;ExcessHet=3.0103;FS=7.625;MLEAC=1;MLEAF=0.500;MQ=44.00;MQRankSum=0.000;QD=12.79;ReadPosRankSum=-1.111;SOR=0.321	GT:AD:DP:GQ:PL	0/1:22,31:53:99:706,0,414
3R	11436154	.	A	T	477.77	.	AC=1;AF=0.500;AN=2;BaseQRankSum=0.096;ClippingRankSum=0.000;DP=42;ExcessHet=3.0103;FS=11.439;MLEAC=1;MLEAF=0.500;MQ=44.00;MQRankSum=0.000;QD=11.38;ReadPosRankSum=0.620;SOR=0.916	GT:AD:DP:GQ:PL	0/1:19,23:42:99:506,0,380
3R	11436194	.	C	G	1010.77	.	AC=1;AF=0.500;AN=2;BaseQRankSum=1.581;ClippingRankSum=0.000;DP=38;ExcessHet=3.0103;FS=7.497;MLEAC=1;MLEAF=0.500;MQ=44.00;MQRankSum=0.000;QD=26.60;ReadPosRankSum=0.420;SOR=0.148	GT:AD:DP:GQ:PL	0/1:12,26:38:99:1039,0,442
3R	11436200	.	T	A	1044.77	.	AC=1;AF=0.500;AN=2;BaseQRankSum=-0.702;ClippingRankSum=0.000;DP=39;ExcessHet=3.0103;FS=5.357;MLEAC=1;MLEAF=0.500;MQ=44.00;MQRankSum=0.000;QD=26.79;ReadPosRankSum=0.302;SOR=0.169	GT:AD:DP:GQ:PL	0/1:12,27:39:99:1073,0,439
3R	11436296	.	T	C	677.77	.	AC=1;AF=0.500;AN=2;BaseQRankSum=1.617;ClippingRankSum=0.000;DP=41;ExcessHet=3.0103;FS=1.458;MLEAC=1;MLEAF=0.500;MQ=43.95;MQRankSum=1.790;QD=16.94;ReadPosRankSum=-1.027;SOR=0.428	GT:AD:DP:GQ:PL	0/1:10,30:40:99:706,0,120
3R	11436320	.	G	C	677.77	.	AC=1;AF=0.500;AN=2;BaseQRankSum=-0.477;ClippingRankSum=0.000;DP=43;ExcessHet=3.0103;FS=0.000;MLEAC=1;MLEAF=0.500;MQ=43.95;MQRankSum=1.634;QD=16.14;ReadPosRankSum=0.631;SOR=0.544	GT:AD:DP:GQ:PL	0/1:12,30:42:99:706,0,191
3R	11436650	.	C	A	451.77	.	AC=1;AF=0.500;AN=2;BaseQRankSum=0.177;ClippingRankSum=0.000;DP=30;ExcessHet=3.0103;FS=0.000;MLEAC=1;MLEAF=0.500;MQ=43.63;MQRankSum=1.523;QD=15.58;ReadPosRankSum=1.040;SOR=0.784	GT:AD:DP:GQ:PL	0/1:8,21:29:99:480,0,128
3R	11436686	.	C	G	423.77	.	AC=1;AF=0.500;AN=2;BaseQRankSum=-0.903;ClippingRankSum=0.000;DP=33;ExcessHet=3.0103;FS=3.448;MLEAC=1;MLEAF=0.500;MQ=44.00;MQRankSum=0.000;QD=13.67;ReadPosRankSum=1.977;SOR=0.260	GT:AD:DP:GQ:PL	0/1:10,21:31:99:452,0,189
3R	11437079	.	C	T	540.77	.	AC=1;AF=0.500;AN=2;BaseQRankSum=2.045;ClippingRankSum=0.000;DP=43;ExcessHet=3.0103;FS=0.000;MLEAC=1;MLEAF=0.500;MQ=44.00;MQRankSum=0.000;QD=12.58;ReadPosRankSum=0.306;SOR=0.716	GT:AD:DP:GQ:PL	0/1:18,25:43:99:569,0,333
3R	11437324	.	G	A	640.77	.	AC=1;AF=0.500;AN=2;BaseQRankSum=2.113;ClippingRankSum=0.000;DP=44;ExcessHet=3.0103;FS=6.584;MLEAC=1;MLEAF=0.500;MQ=43.70;MQRankSum=-0.709;QD=14.56;ReadPosRankSum=-0.327;SOR=1.287	GT:AD:DP:GQ:PL	0/1:16,28:44:99:669,0,314
3R	11437502	.	G	A	724.77	.	AC=1;AF=0.500;AN=2;BaseQRankSum=3.041;ClippingRankSum=0.000;DP=56;ExcessHet=3.0103;FS=0.000;MLEAC=1;MLEAF=0.500;MQ=43.44;MQRankSum=-1.166;QD=12.94;ReadPosRankSum=-1.312;SOR=0.671	GT:AD:DP:GQ:PL	0/1:23,33:56:99:753,0,430
3R	11437549	.	A	T	718.77	.	AC=1;AF=0.500;AN=2;BaseQRankSum=-1.211;ClippingRankSum=0.000;DP=54;ExcessHet=3.0103;FS=0.000;MLEAC=1;MLEAF=0.500;MQ=43.42;MQRankSum=-1.112;QD=13.31;ReadPosRankSum=-0.027;SOR=0.664	GT:AD:DP:GQ:PL	0/1:21,33:54:99:747,0,420
3R	11437587	.	A	G	802.77	.	AC=1;AF=0.500;AN=2;BaseQRankSum=1.546;ClippingRankSum=0.000;DP=57;ExcessHet=3.0103;FS=2.373;MLEAC=1;MLEAF=0.500;MQ=44.00;MQRankSum=0.000;QD=14.08;ReadPosRankSum=0.961;SOR=0.462	GT:AD:DP:GQ:PL	0/1:20,37:57:99:831,0,375
3R	11437680	.	C	A	638.77	.	AC=1;AF=0.500;AN=2;BaseQRankSum=-1.621;ClippingRankSum=0.000;DP=44;ExcessHet=3.0103;FS=4.660;MLEAC=1;MLEAF=0.500;MQ=44.00;MQRankSum=0.000;QD=14.52;ReadPosRankSum=0.074;SOR=0.361	GT:AD:DP:GQ:PL	0/1:15,29:44:99:667,0,282
3R	11437713	.	GATACATACATCGACATC	G	915.73	.	AC=1;AF=0.500;AN=2;BaseQRankSum=-0.264;ClippingRankSum=0.000;DP=46;ExcessHet=3.0103;FS=1.170;MLEAC=1;MLEAF=0.500;MQ=44.00;MQRankSum=0.000;QD=21.80;ReadPosRankSum=-0.377;SOR=0.512	GT:AD:DP:GQ:PL	0/1:18,24:42:99:953,0,932
3R	11437905	.	C	T	214.77	.	AC=1;AF=0.500;AN=2;BaseQRankSum=1.889;ClippingRankSum=0.000;DP=36;ExcessHet=3.0103;FS=1.493;MLEAC=1;MLEAF=0.500;MQ=44.00;MQRankSum=0.000;QD=5.97;ReadPosRankSum=-0.680;SOR=1.236	GT:AD:DP:GQ:PL	0/1:24,12:36:99:243,0,561
3R	11438299	.	T	C	920.77	.	AC=1;AF=0.500;AN=2;BaseQRankSum=-0.203;ClippingRankSum=0.000;DP=60;ExcessHet=3.0103;FS=1.108;MLEAC=1;MLEAF=0.500;MQ=43.93;MQRankSum=-0.870;QD=15.35;ReadPosRankSum=-0.258;SOR=0.456	GT:AD:DP:GQ:PL	0/1:17,43:60:99:949,0,296
3R	11438444	.	C	T	749.77	.	AC=1;AF=0.500;AN=2;BaseQRankSum=0.166;ClippingRankSum=0.000;DP=58;ExcessHet=3.0103;FS=0.000;MLEAC=1;MLEAF=0.500;MQ=44.00;MQRankSum=0.000;QD=12.93;ReadPosRankSum=1.368;SOR=0.569	GT:AD:DP:GQ:PL	0/1:23,35:58:99:778,0,454
3R	11438531	.	G	A	626.77	.	AC=1;AF=0.500;AN=2;BaseQRankSum=-1.677;ClippingRankSum=0.000;DP=47;ExcessHet=3.0103;FS=8.613;MLEAC=1;MLEAF=0.500;MQ=44.00;MQRankSum=0.000;QD=13.34;ReadPosRankSum=-0.145;SOR=0.404	GT:AD:DP:GQ:PL	0/1:17,30:47:99:655,0,335
3R	11439021	.	A	G	568.77	.	AC=1;AF=0.500;AN=2;BaseQRankSum=-0.867;ClippingRankSum=0.000;DP=47;ExcessHet=3.0103;FS=1.150;MLEAC=1;MLEAF=0.500;MQ=43.84;MQRankSum=-0.818;QD=12.10;ReadPosRankSum=-0.586;SOR=0.504	GT:AD:DP:GQ:PL	0/1:20,27:47:99:597,0,413
3R	11439032	.	G	T	615.77	.	AC=1;AF=0.500;AN=2;BaseQRankSum=2.237;ClippingRankSum=0.000;DP=46;ExcessHet=3.0103;FS=4.716;MLEAC=1;MLEAF=0.500;MQ=43.84;MQRankSum=-0.721;QD=13.39;ReadPosRankSum=-0.118;SOR=0.219	GT:AD:DP:GQ:PL	0/1:17,29:46:99:644,0,261
3R	11439168	.	C	G	1638.77	.	AC=1;AF=0.500;AN=2;BaseQRankSum=-1.257;ClippingRankSum=0.000;DP=70;ExcessHet=3.0103;FS=0.000;MLEAC=1;MLEAF=0.500;MQ=44.00;MQRankSum=0.000;QD=23.41;ReadPosRankSum=-0.008;SOR=0.613	GT:AD:DP:GQ:PL	0/1:26,44:70:99:1667,0,1133
3R	11439175	.	C	T	1564.77	.	AC=1;AF=0.500;AN=2;BaseQRankSum=-1.532;ClippingRankSum=0.000;DP=68;ExcessHet=3.0103;FS=0.000;MLEAC=1;MLEAF=0.500;MQ=44.00;MQRankSum=0.000;QD=23.01;ReadPosRankSum=0.179;SOR=0.674	GT:AD:DP:GQ:PL	0/1:27,41:68:99:1593,0,1163
3R	11439199	.	T	A	1061.77	.	AC=1;AF=0.500;AN=2;BaseQRankSum=0.511;ClippingRankSum=0.000;DP=74;ExcessHet=3.0103;FS=0.914;MLEAC=1;MLEAF=0.500;MQ=43.90;MQRankSum=-0.752;QD=14.35;ReadPosRankSum=-0.548;SOR=0.551	GT:AD:DP:GQ:PL	0/1:28,46:74:99:1090,0,555
3R	11439500	.	G	A	869.77	.	AC=1;AF=0.500;AN=2;BaseQRankSum=1.834;ClippingRankSum=0.000;DP=62;ExcessHet=3.0103;FS=1.018;MLEAC=1;MLEAF=0.500;MQ=44.00;MQRankSum=0.000;QD=14.26;ReadPosRankSum=0.230;SOR=0.521	GT:AD:DP:GQ:PL	0/1:22,39:61:99:898,0,414
3R	11439636	.	A	G	802.77	.	AC=1;AF=0.500;AN=2;BaseQRankSum=-3.326;ClippingRankSum=0.000;DP=57;ExcessHet=3.0103;FS=2.392;MLEAC=1;MLEAF=0.500;MQ=44.00;MQRankSum=0.000;QD=14.08;ReadPosRankSum=1.351;SOR=0.579	GT:AD:DP:GQ:PL	0/1:19,38:57:99:831,0,364
3R	11439839	.	T	A	1467.77	.	AC=1;AF=0.500;AN=2;BaseQRankSum=0.323;ClippingRankSum=0.000;DP=55;ExcessHet=3.0103;FS=1.105;MLEAC=1;MLEAF=0.500;MQ=44.00;MQRankSum=0.000;QD=26.69;ReadPosRankSum=0.456;SOR=0.575	GT:AD:DP:GQ:PL	0/1:18,37:55:99:1496,0,1297
3R	11439841	.	C	A	1467.77	.	AC=1;AF=0.500;AN=2;BaseQRankSum=1.447;ClippingRankSum=0.000;DP=56;ExcessHet=3.0103;FS=0.000;MLEAC=1;MLEAF=0.500;MQ=44.00;MQRankSum=0.000;QD=26.21;ReadPosRankSum=0.951;SOR=0.660	GT:AD:DP:GQ:PL	0/1:19,37:56:99:1496,0,1297
3R	11439842	.	C	A	1467.77	.	AC=1;AF=0.500;AN=2;BaseQRankSum=1.209;ClippingRankSum=0.000;DP=54;ExcessHet=3.0103;FS=0.000;MLEAC=1;MLEAF=0.500;MQ=44.00;MQRankSum=0.000;QD=27.18;ReadPosRankSum=0.571;SOR=0.693	GT:AD:DP:GQ:PL	0/1:18,36:54:99:1496,0,1297
3R	11441518	.	C	G	351.77	.	AC=1;AF=0.500;AN=2;BaseQRankSum=-1.477;ClippingRankSum=0.000;DP=56;ExcessHet=3.0103;FS=10.811;MLEAC=1;MLEAF=0.500;MQ=43.97;MQRankSum=0.794;QD=6.40;ReadPosRankSum=-0.567;SOR=0.482	GT:AD:DP:GQ:PL	0/1:35,20:55:99:380,0,781
3R	11442460	.	A	AGCTCCGGCTCCG	872.73	.	AC=1;AF=0.500;AN=2;BaseQRankSum=-1.265;ClippingRankSum=0.000;DP=43;ExcessHet=3.0103;FS=1.261;MLEAC=1;MLEAF=0.500;MQ=43.14;MQRankSum=-1.900;QD=22.38;ReadPosRankSum=-1.116;SOR=0.425	GT:AD:DP:GQ:PL	0/1:18,21:39:99:910,0,2199
3R	11442624	.	C	G	740.77	.	AC=1;AF=0.500;AN=2;BaseQRankSum=3.525;ClippingRankSum=0.000;DP=50;ExcessHet=3.0103;FS=1.120;MLEAC=1;MLEAF=0.500;MQ=43.90;MQRankSum=2.021;QD=14.82;ReadPosRankSum=-0.948;SOR=0.892	GT:AD:DP:GQ:PL	0/1:17,33:50:99:769,0,250
3R	11444170	.	T	A	287.77	.	AC=1;AF=0.500;AN=2;BaseQRankSum=0.535;ClippingRankSum=0.000;DP=66;ExcessHet=3.0103;FS=1.055;MLEAC=1;MLEAF=0.500;MQ=43.77;MQRankSum=-1.522;QD=4.43;ReadPosRankSum=1.320;SOR=0.481	GT:AD:DP:GQ:PL	0/1:46,19:65:99:316,0,1051
3R	11444737	.	A	T	621.77	.	AC=1;AF=0.500;AN=2;BaseQRankSum=-1.057;ClippingRankSum=0.000;DP=53;ExcessHet=3.0103;FS=0.000;MLEAC=1;MLEAF=0.500;MQ=44.00;MQRankSum=0.000;QD=11.73;ReadPosRankSum=0.058;SOR=0.841	GT:AD:DP:GQ:PL	0/1:23,30:53:99:650,0,458
3R	11445007	.	C	CT	425.73	.	AC=2;AF=1.00;AN=2;BaseQRankSum=0.592;ClippingRankSum=0.000;DP=38;ExcessHet=3.0103;FS=2.614;MLEAC=2;MLEAF=1.00;MQ=43.82;MQRankSum=1.394;QD=14.19;ReadPosRankSum=0.624;SOR=1.139	GT:AD:DP:GQ:PL	1/1:3,27:30:44:463,44,0
3R	11445084	.	G	C	1088.77	.	AC=2;AF=1.00;AN=2;DP=44;ExcessHet=3.0103;FS=0.000;MLEAC=2;MLEAF=1.00;MQ=43.62;QD=25.32;SOR=0.739	GT:AD:DP:GQ:PL	1/1:0,43:43:99:1117,128,0
3R	11445165	.	T	TA	1144.73	.	AC=2;AF=1.00;AN=2;DP=52;ExcessHet=3.0103;FS=0.000;MLEAC=2;MLEAF=1.00;MQ=43.96;QD=22.45;SOR=1.565	GT:AD:DP:GQ:PL	1/1:0,51:51:99:1182,157,0
3R	11445289	.	G	A	589.77	.	AC=1;AF=0.500;AN=2;BaseQRankSum=0.797;ClippingRankSum=0.000;DP=53;ExcessHet=3.0103;FS=3.828;MLEAC=1;MLEAF=0.500;MQ=44.00;MQRankSum=0.000;QD=11.13;ReadPosRankSum=2.148;SOR=0.854	GT:AD:DP:GQ:PL	0/1:25,28:53:99:618,0,522
3R	11445314	.	C	A	1487.77	.	AC=2;AF=1.00;AN=2;DP=55;ExcessHet=3.0103;FS=0.000;MLEAC=2;MLEAF=1.00;MQ=44.00;QD=27.55;SOR=1.329	GT:AD:DP:GQ:PL	1/1:0,54:54:99:1516,162,0
3R	11449974	.	G	C	852.77	.	AC=1;AF=0.500;AN=2;BaseQRankSum=1.216;ClippingRankSum=0.000;DP=53;ExcessHet=3.0103;FS=0.000;MLEAC=1;MLEAF=0.500;MQ=44.00;MQRankSum=0.000;QD=16.09;ReadPosRankSum=-1.589;SOR=0.627	GT:AD:DP:GQ:PL	0/1:16,37:53:99:881,0,268
3R	11450690	.	T	TA	395.73	.	AC=1;AF=0.500;AN=2;BaseQRankSum=-0.693;ClippingRankSum=0.000;DP=51;ExcessHet=3.0103;FS=4.288;MLEAC=1;MLEAF=0.500;MQ=44.00;MQRankSum=0.000;QD=8.24;ReadPosRankSum=-0.720;SOR=0.714	GT:AD:DP:GQ:PL	0/1:20,28:48:99:433,0,259
3R	11452350	.	C	CT	313.73	.	AC=1;AF=0.500;AN=2;BaseQRankSum=-1.068;ClippingRankSum=0.000;DP=42;ExcessHet=3.0103;FS=1.792;MLEAC=1;MLEAF=0.500;MQ=43.95;MQRankSum=0.000;QD=11.20;ReadPosRankSum=-1.673;SOR=0.260	GT:AD:DP:GQ:PL	0/1:7,21:28:40:351,0,40
3R	11452624	.	A	C	701.77	.	AC=2;AF=1.00;AN=2;DP=36;ExcessHet=3.0103;FS=0.000;MLEAC=2;MLEAF=1.00;MQ=43.89;QD=23.39;SOR=2.019	GT:AD:DP:GQ:PL	1/1:0,30:30:88:730,88,0
3R	11454429	.	T	C	1057.77	.	AC=2;AF=1.00;AN=2;BaseQRankSum=1.889;ClippingRankSum=0.000;DP=48;ExcessHet=3.0103;FS=0.000;MLEAC=2;MLEAF=1.00;MQ=44.00;MQRankSum=0.000;QD=22.51;ReadPosRankSum=-0.079;SOR=1.038	GT:AD:DP:GQ:PL	1/1:2,45:47:55:1086,55,0
3R	11454667	.	T	TA	104.73	.	AC=1;AF=0.500;AN=2;BaseQRankSum=-0.241;ClippingRankSum=0.000;DP=64;ExcessHet=3.0103;FS=2.776;MLEAC=1;MLEAF=0.500;MQ=43.94;MQRankSum=0.875;QD=1.87;ReadPosRankSum=0.524;SOR=0.346	GT:AD:DP:GQ:PL	0/1:40,16:56:99:142,0,590
3R	11454801	.	C	A	1816.77	.	AC=2;AF=1.00;AN=2;DP=67;ExcessHet=3.0103;FS=0.000;MLEAC=2;MLEAF=1.00;MQ=44.00;QD=27.53;SOR=1.574	GT:AD:DP:GQ:PL	1/1:0,66:66:99:1845,198,0
3R	11455124	.	AGCTG	A	175.73	.	AC=1;AF=0.500;AN=2;BaseQRankSum=1.095;ClippingRankSum=0.000;DP=52;ExcessHet=3.0103;FS=1.255;MLEAC=1;MLEAF=0.500;MQ=43.86;MQRankSum=-1.665;QD=3.45;ReadPosRankSum=-0.497;SOR=0.681	GT:AD:DP:GQ:PL	0/1:38,13:51:99:213,0,2050
3R	11455879	.	G	GGTCCTGA	1042.73	.	AC=2;AF=1.00;AN=2;DP=27;ExcessHet=3.0103;FS=0.000;MLEAC=2;MLEAF=1.00;MQ=43.58;QD=28.15;SOR=1.270	GT:AD:DP:GQ:PL	1/1:0,24:24:72:1080,72,0
3R	11455953	.	TGGG	T	307.73	.	AC=1;AF=0.500;AN=2;DP=18;ExcessHet=3.0103;FS=0.000;MLEAC=1;MLEAF=0.500;MQ=42.85;QD=21.98;SOR=0.693	GT:AD:DP:GQ:PL	0/1:4,10:14:79:285,0,79
3R	11456432	.	T	TACTCAC	2027.73	.	AC=2;AF=1.00;AN=2;DP=50;ExcessHet=3.0103;FS=0.000;MLEAC=2;MLEAF=1.00;MQ=42.58;QD=22.31;SOR=0.693	GT:AD:DP:GQ:PL	1/1:0,44:44:99:2065,138,0
3R	11456655	.	G	C	479.77	.	AC=1;AF=0.500;AN=2;BaseQRankSum=0.308;ClippingRankSum=0.000;DP=58;ExcessHet=3.0103;FS=5.501;MLEAC=1;MLEAF=0.500;MQ=43.71;MQRankSum=0.000;QD=8.57;ReadPosRankSum=0.909;SOR=0.686	GT:AD:DP:GQ:PL	0/1:31,25:56:99:508,0,647
3R	11456681	.	T	G	439.77	.	AC=1;AF=0.500;AN=2;BaseQRankSum=-1.640;ClippingRankSum=0.000;DP=55;ExcessHet=3.0103;FS=7.696;MLEAC=1;MLEAF=0.500;MQ=43.69;MQRankSum=0.000;QD=8.14;ReadPosRankSum=0.611;SOR=0.623	GT:AD:DP:GQ:PL	0/1:29,25:54:99:468,0,638
3R	11458298	.	TGTCGCG	T	400.74	.	AC=1;AF=0.500;AN=2;BaseQRankSum=1.787;ClippingRankSum=0.000;DP=35;ExcessHet=3.0103;FS=5.663;MLEAC=1;MLEAF=0.500;MQ=42.22;MQRankSum=1.961;QD=19.08;ReadPosRankSum=0.604;SOR=3.611	GT:AD:DP:GQ:PL	0/1:3,18:21:30:438,0,30
3R	11458307	.	TACCGCC	T	401.74	.	AC=1;AF=0.500;AN=2;BaseQRankSum=1.998;ClippingRankSum=0.000;DP=40;ExcessHet=3.0103;FS=5.663;MLEAC=1;MLEAF=0.500;MQ=42.37;MQRankSum=1.961;QD=19.13;SOR=3.611	GT:AD:DP:GQ:PL	0/1:3,18:21:29:439,0,29
3R	11458314	.	G	T	410.77	.	AC=1;AF=0.500;AN=2;BaseQRankSum=1.262;ClippingRankSum=0.000;DP=40;ExcessHet=3.0103;FS=5.663;MLEAC=1;MLEAF=0.500;MQ=42.27;MQRankSum=1.961;QD=19.56;SOR=3.611	GT:AD:DP:GQ:PL	0/1:3,18:21:29:439,0,29
3R	11458320	.	T	G	410.77	.	AC=1;AF=0.500;AN=2;BaseQRankSum=0.893;ClippingRankSum=0.000;DP=42;ExcessHet=3.0103;FS=5.663;MLEAC=1;MLEAF=0.500;MQ=42.30;MQRankSum=1.961;QD=19.56;SOR=3.611	GT:AD:DP:GQ:PL	0/1:3,18:21:29:439,0,29
3R	11458325	.	T	C	811.79	.	AC=2;AF=1.00;AN=2;BaseQRankSum=1.291;ClippingRankSum=0.000;DP=43;ExcessHet=3.0103;FS=5.663;MLEAC=2;MLEAF=1.00;MQ=42.34;MQRankSum=1.961;QD=21.36;SOR=3.611	GT:AD:DP:GQ:PL	1/1:3,35:38:19:849,19,0
3R	11458400	.	A	G	976.77	.	AC=2;AF=1.00;AN=2;DP=39;ExcessHet=3.0103;FS=0.000;MLEAC=2;MLEAF=1.00;MQ=42.52;QD=25.05;SOR=0.850	GT:AD:DP:GQ:PL	1/1:0,39:39:99:1005,115,0
3R	11458506	.	T	C	1040.77	.	AC=2;AF=1.00;AN=2;DP=44;ExcessHet=3.0103;FS=0.000;MLEAC=2;MLEAF=1.00;MQ=43.83;QD=23.65;SOR=1.105	GT:AD:DP:GQ:PL	1/1:0,44:44:99:1069,129,0
3R	11458639	.	A	G	1204.77	.	AC=2;AF=1.00;AN=2;BaseQRankSum=1.479;ClippingRankSum=0.000;DP=48;ExcessHet=3.0103;FS=3.195;MLEAC=2;MLEAF=1.00;MQ=43.40;MQRankSum=3.132;QD=25.10;ReadPosRankSum=1.840;SOR=0.424	GT:AD:DP:GQ:PL	1/1:1,47:48:99:1233,99,0
3R	11458751	.	C	T	1552.77	.	AC=2;AF=1.00;AN=2;DP=58;ExcessHet=3.0103;FS=0.000;MLEAC=2;MLEAF=1.00;MQ=43.77;QD=27.24;SOR=0.877	GT:AD:DP:GQ:PL	1/1:0,57:57:99:1581,171,0
3R	11458863	.	G	A	661.77	.	AC=1;AF=0.500;AN=2;BaseQRankSum=-2.831;ClippingRankSum=0.000;DP=45;ExcessHet=3.0103;FS=4.661;MLEAC=1;MLEAF=0.500;MQ=43.75;MQRankSum=0.628;QD=15.04;ReadPosRankSum=0.467;SOR=0.497	GT:AD:DP:GQ:PL	0/1:14,30:44:99:690,0,258
3R	11458898	.	A	C	1087.77	.	AC=2;AF=1.00;AN=2;DP=40;ExcessHet=3.0103;FS=0.000;MLEAC=2;MLEAF=1.00;MQ=43.82;QD=27.19;SOR=1.022	GT:AD:DP:GQ:PL	1/1:0,40:40:99:1116,120,0
3R	11458946	.	A	C	538.77	.	AC=1;AF=0.500;AN=2;BaseQRankSum=0.068;ClippingRankSum=0.000;DP=61;ExcessHet=3.0103;FS=3.960;MLEAC=1;MLEAF=0.500;MQ=43.61;MQRankSum=-0.956;QD=8.83;ReadPosRankSum=-1.199;SOR=0.954	GT:AD:DP:GQ:PL	0/1:44,17:61:99:567,0,1818
3R	11458956	.	T	TAGA	627.73	.	AC=1;AF=0.500;AN=2;BaseQRankSum=0.149;ClippingRankSum=0.000;DP=63;ExcessHet=3.0103;FS=3.778;MLEAC=1;MLEAF=0.500;MQ=43.62;MQRankSum=-0.833;QD=9.96;ReadPosRankSum=-1.993;SOR=0.910	GT:AD:DP:GQ:PL	0/1:44,19:63:99:665,0,1790
3R	11458961	.	T	G	2096.77	.	AC=2;AF=1.00;AN=2;DP=64;ExcessHet=3.0103;FS=0.000;MLEAC=2;MLEAF=1.00;MQ=43.63;QD=32.76;SOR=0.756	GT:AD:DP:GQ:PL	1/1:0,64:64:99:2125,192,0
3R	11458999	.	A	G	372.77	.	AC=1;AF=0.500;AN=2;BaseQRankSum=-1.710;ClippingRankSum=0.000;DP=61;ExcessHet=3.0103;FS=3.567;MLEAC=1;MLEAF=0.500;MQ=43.73;MQRankSum=0.218;QD=6.11;ReadPosRankSum=-1.477;SOR=1.179	GT:AD:DP:GQ:PL	0/1:38,23:61:99:401,0,882
3R	11459089	.	CTTT	C,CTTTT	761.73	.	AC=1,1;AF=0.500,0.500;AN=2;BaseQRankSum=0.577;ClippingRankSum=0.000;DP=45;ExcessHet=3.0103;FS=0.000;MLEAC=1,1;MLEAF=0.500,0.500;MQ=43.91;MQRankSum=-0.123;QD=21.76;ReadPosRankSum=-1.031;SOR=0.752	GT:AD:DP:GQ:PL	1/2:2,14,19:35:99:799,344,851,503,0,519
3R	11459126	.	TGC	T	434.73	.	AC=1;AF=0.500;AN=2;BaseQRankSum=-0.182;ClippingRankSum=0.000;DP=46;ExcessHet=3.0103;FS=2.717;MLEAC=1;MLEAF=0.500;MQ=43.96;MQRankSum=0.709;QD=9.45;ReadPosRankSum=-0.110;SOR=1.162	GT:AD:DP:GQ:PL	0/1:32,14:46:99:472,0,1257
3R	11459169	.	A	G	362.77	.	AC=1;AF=0.500;AN=2;BaseQRankSum=-1.706;ClippingRankSum=0.000;DP=60;ExcessHet=3.0103;FS=2.252;MLEAC=1;MLEAF=0.500;MQ=43.84;MQRankSum=-0.699;QD=6.05;ReadPosRankSum=-1.086;SOR=0.954	GT:AD:DP:GQ:PL	0/1:39,21:60:99:391,0,887
3R	11459432	.	T	TAA	2366.73	.	AC=2;AF=1.00;AN=2;DP=61;ExcessHet=3.0103;FS=0.000;MLEAC=2;MLEAF=1.00;MQ=43.97;QD=28.98;SOR=0.906	GT:AD:DP:GQ:PL	1/1:0,60:60:99:2404,180,0
3R	11459671	.	GTTTGGGTTTAC	G	2693.73	.	AC=2;AF=1.00;AN=2;DP=65;ExcessHet=3.0103;FS=0.000;MLEAC=2;MLEAF=1.00;MQ=43.97;QD=27.20;SOR=0.760	GT:AD:DP:GQ:PL	1/1:0,60:60:99:2731,184,0
3R	11459695	.	G	T	2742.77	.	AC=2;AF=1.00;AN=2;DP=64;ExcessHet=3.0103;FS=0.000;MLEAC=2;MLEAF=1.00;MQ=43.97;QD=30.66;SOR=0.724	GT:AD:DP:GQ:PL	1/1:0,63:63:99:2771,190,0
3R	11459984	.	T	G	1500.77	.	AC=2;AF=1.00;AN=2;DP=56;ExcessHet=3.0103;FS=0.000;MLEAC=2;MLEAF=1.00;MQ=43.91;QD=27.79;SOR=0.767	GT:AD:DP:GQ:PL	1/1:0,54:54:99:1529,162,0
3R	11460316	.	A	G	483.77	.	AC=2;AF=1.00;AN=2;DP=13;ExcessHet=3.0103;FS=0.000;MLEAC=2;MLEAF=1.00;MQ=42.67;QD=30.62;SOR=3.767	GT:AD:DP:GQ:PL	1/1:0,13:13:39:512,39,0
3R	11460324	.	G	GCCCCCCCCCCCC	452.74	.	AC=2;AF=1.00;AN=2;BaseQRankSum=1.426;ClippingRankSum=0.000;DP=12;ExcessHet=3.0103;FS=0.000;MLEAC=2;MLEAF=1.00;MQ=42.72;MQRankSum=-0.709;QD=34.26;ReadPosRankSum=-1.433;SOR=3.442	GT:AD:DP:GQ:PL	1/1:1,10:11:29:490,29,0
3R	11460961	.	T	A	1387.77	.	AC=2;AF=1.00;AN=2;DP=51;ExcessHet=3.0103;FS=0.000;MLEAC=2;MLEAF=1.00;MQ=43.52;QD=27.21;SOR=1.436	GT:AD:DP:GQ:PL	1/1:0,51:51:99:1416,153,0
3R	11461171	.	G	A	391.77	.	AC=1;AF=0.500;AN=2;BaseQRankSum=1.577;ClippingRankSum=0.000;DP=30;ExcessHet=3.0103;FS=5.905;MLEAC=1;MLEAF=0.500;MQ=43.49;MQRankSum=-1.794;QD=13.06;ReadPosRankSum=0.237;SOR=1.109	GT:AD:DP:GQ:PL	0/1:11,19:30:99:420,0,400
3R	11461195	.	C	A	306.77	.	AC=1;AF=0.500;AN=2;BaseQRankSum=0.081;ClippingRankSum=0.000;DP=26;ExcessHet=3.0103;FS=18.696;MLEAC=1;MLEAF=0.500;MQ=43.27;MQRankSum=2.358;QD=11.80;ReadPosRankSum=-0.442;SOR=0.958	GT:AD:DP:GQ:PL	0/1:15,11:26:99:335,0,597
3R	11461219	.	C	CG	262.73	.	AC=1;AF=0.500;AN=2;BaseQRankSum=-0.421;ClippingRankSum=0.000;DP=25;ExcessHet=3.0103;FS=1.941;MLEAC=1;MLEAF=0.500;MQ=43.61;MQRankSum=2.363;QD=10.51;ReadPosRankSum=2.662;SOR=0.252	GT:AD:DP:GQ:PL	0/1:17,8:25:99:300,0,593
3R	11461225	.	A	C	186.77	.	AC=1;AF=0.500;AN=2;BaseQRankSum=-0.114;ClippingRankSum=0.000;DP=31;ExcessHet=3.0103;FS=30.885;MLEAC=1;MLEAF=0.500;MQ=43.92;MQRankSum=-1.713;QD=6.02;ReadPosRankSum=-1.875;SOR=4.608	GT:AD:DP:GQ:PL	0/1:22,9:31:99:215,0,897
3R	11461226	.	G	C	183.77	.	AC=1;AF=0.500;AN=2;BaseQRankSum=1.525;ClippingRankSum=0.000;DP=29;ExcessHet=3.0103;FS=26.578;MLEAC=1;MLEAF=0.500;MQ=43.98;MQRankSum=-1.599;QD=6.34;ReadPosRankSum=-2.911;SOR=4.163	GT:AD:DP:GQ:PL	0/1:22,7:29:99:212,0,920
3R	11461228	.	A	C	150.77	.	AC=1;AF=0.500;AN=2;BaseQRankSum=0.588;ClippingRankSum=0.000;DP=24;ExcessHet=3.0103;FS=4.771;MLEAC=1;MLEAF=0.500;MQ=44.44;MQRankSum=0.435;QD=6.28;ReadPosRankSum=-1.538;SOR=1.440	GT:AD:DP:GQ:PL	0/1:23,1:24:99:179,0,926
3R	11461653	.	GT	G	405.73	.	AC=1;AF=0.500;AN=2;BaseQRankSum=1.581;ClippingRankSum=0.000;DP=46;ExcessHet=3.0103;FS=7.100;MLEAC=1;MLEAF=0.500;MQ=43.91;MQRankSum=0.465;QD=9.02;ReadPosRankSum=-0.166;SOR=1.942	GT:AD:DP:GQ:PL	0/1:16,29:45:99:443,0,201
3R	11461698	.	G	GT	901.73	.	AC=2;AF=1.00;AN=2;DP=47;ExcessHet=3.0103;FS=0.000;MLEAC=2;MLEAF=1.00;MQ=44.19;QD=20.97;SOR=0.739	GT:AD:DP:GQ:PL	1/1:0,43:43:99:939,130,0
3R	11463401	.	G	GCTGCTGCTGCTCTT	465.73	.	AC=1;AF=0.500;AN=2;BaseQRankSum=1.155;ClippingRankSum=0.000;DP=43;ExcessHet=3.0103;FS=7.841;MLEAC=1;MLEAF=0.500;MQ=44.12;MQRankSum=1.061;QD=11.36;ReadPosRankSum=-0.098;SOR=2.093	GT:AD:DP:GQ:PL	0/1:28,13:41:99:503,0,3819
3R	11464370	.	C	A	365.77	.	AC=1;AF=0.500;AN=2;BaseQRankSum=0.671;ClippingRankSum=0.000;DP=43;ExcessHet=3.0103;FS=1.177;MLEAC=1;MLEAF=0.500;MQ=43.91;MQRankSum=1.307;QD=8.51;ReadPosRankSum=-1.480;SOR=0.665	GT:AD:DP:GQ:PL	0/1:24,19:43:99:394,0,525
3R	11464961	.	T	A	1178.77	.	AC=2;AF=1.00;AN=2;DP=46;ExcessHet=3.0103;FS=0.000;MLEAC=2;MLEAF=1.00;MQ=43.54;QD=26.19;SOR=0.829	GT:AD:DP:GQ:PL	1/1:0,45:45:99:1207,134,0
3R	11465103	.	A	T	977.77	.	AC=2;AF=1.00;AN=2;DP=36;ExcessHet=3.0103;FS=0.000;MLEAC=2;MLEAF=1.00;MQ=44.00;QD=27.16;SOR=0.804	GT:AD:DP:GQ:PL	1/1:0,36:36:99:1006,108,0
3R	11465144	.	A	G	74.77	.	AC=1;AF=0.500;AN=2;BaseQRankSum=-0.895;ClippingRankSum=0.000;DP=26;ExcessHet=3.0103;FS=0.000;MLEAC=1;MLEAF=0.500;MQ=44.00;MQRankSum=0.000;QD=2.88;ReadPosRankSum=0.289;SOR=0.922	GT:AD:DP:GQ:PL	0/1:19,7:26:99:103,0,420
3R	11465806	.	T	A	787.77	.	AC=1;AF=0.500;AN=2;BaseQRankSum=0.606;ClippingRankSum=0.000;DP=62;ExcessHet=3.0103;FS=2.267;MLEAC=1;MLEAF=0.500;MQ=43.94;MQRankSum=1.522;QD=12.91;ReadPosRankSum=0.396;SOR=0.446	GT:AD:DP:GQ:PL	0/1:19,42:61:99:816,0,317
3R	11465819	.	G	T	917.77	.	AC=1;AF=0.500;AN=2;BaseQRankSum=0.860;ClippingRankSum=0.000;DP=59;ExcessHet=3.0103;FS=1.121;MLEAC=1;MLEAF=0.500;MQ=43.93;MQRankSum=1.659;QD=15.82;ReadPosRankSum=-0.313;SOR=0.495	GT:AD:DP:GQ:PL	0/1:16,42:58:99:946,0,246
3R	11466026	.	G	C	271.77	.	AC=1;AF=0.500;AN=2;BaseQRankSum=-1.691;ClippingRankSum=0.000;DP=62;ExcessHet=3.0103;FS=0.000;MLEAC=1;MLEAF=0.500;MQ=43.87;MQRankSum=-1.330;QD=4.46;ReadPosRankSum=0.941;SOR=0.616	GT:AD:DP:GQ:PL	0/1:42,19:61:99:300,0,950
3R	11466112	.	A	G	163.77	.	AC=1;AF=0.500;AN=2;BaseQRankSum=-0.043;ClippingRankSum=0.000;DP=54;ExcessHet=3.0103;FS=0.000;MLEAC=1;MLEAF=0.500;MQ=43.93;MQRankSum=0.614;QD=3.09;ReadPosRankSum=-1.489;SOR=0.616	GT:AD:DP:GQ:PL	0/1:40,13:53:99:192,0,946
3R	11466182	.	A	T	197.77	.	AC=1;AF=0.500;AN=2;BaseQRankSum=-0.245;ClippingRankSum=0.000;DP=48;ExcessHet=3.0103;FS=1.470;MLEAC=1;MLEAF=0.500;MQ=43.88;MQRankSum=-1.570;QD=4.21;ReadPosRankSum=-0.274;SOR=0.368	GT:AD:DP:GQ:PL	0/1:34,13:47:99:226,0,822
3R	11466204	.	T	TACACAC	396.73	.	AC=1;AF=0.500;AN=2;BaseQRankSum=-0.018;ClippingRankSum=0.000;DP=52;ExcessHet=3.0103;FS=3.185;MLEAC=1;MLEAF=0.500;MQ=43.78;MQRankSum=0.105;QD=10.72;ReadPosRankSum=1.433;SOR=0.283	GT:AD:DP:GQ:PL	0/1:24,13:37:99:434,0,997
3R	11466317	.	A	C	754.77	.	AC=1;AF=0.500;AN=2;BaseQRankSum=-1.068;ClippingRankSum=0.000;DP=50;ExcessHet=3.0103;FS=2.991;MLEAC=1;MLEAF=0.500;MQ=43.71;MQRankSum=-0.918;QD=15.40;ReadPosRankSum=1.173;SOR=1.461	GT:AD:DP:GQ:PL	0/1:15,34:49:99:783,0,253
3R	11467212	.	A	G	266.77	.	AC=1;AF=0.500;AN=2;BaseQRankSum=-1.136;ClippingRankSum=0.000;DP=60;ExcessHet=3.0103;FS=0.000;MLEAC=1;MLEAF=0.500;MQ=44.00;MQRankSum=0.000;QD=4.45;ReadPosRankSum=1.242;SOR=0.833	GT:AD:DP:GQ:PL	0/1:42,18:60:99:295,0,995
3R	11467300	.	T	C	325.77	.	AC=1;AF=0.500;AN=2;BaseQRankSum=-2.725;ClippingRankSum=0.000;DP=62;ExcessHet=3.0103;FS=2.293;MLEAC=1;MLEAF=0.500;MQ=43.94;MQRankSum=-2.017;QD=5.34;ReadPosRankSum=0.535;SOR=0.418	GT:AD:DP:GQ:PL	0/1:41,20:61:99:354,0,953
3R	11467470	.	A	G	281.77	.	AC=1;AF=0.500;AN=2;BaseQRankSum=0.599;ClippingRankSum=0.000;DP=63;ExcessHet=3.0103;FS=2.353;MLEAC=1;MLEAF=0.500;MQ=43.95;MQRankSum=0.692;QD=4.47;ReadPosRankSum=0.251;SOR=1.169	GT:AD:DP:GQ:PL	0/1:44,19:63:99:310,0,994
3R	11468271	.	T	C	1498.77	.	AC=2;AF=1.00;AN=2;DP=54;ExcessHet=3.0103;FS=0.000;MLEAC=2;MLEAF=1.00;MQ=44.00;QD=27.75;SOR=1.022	GT:AD:DP:GQ:PL	1/1:0,54:54:99:1527,162,0
3R	11468475	.	A	C	1161.77	.	AC=2;AF=1.00;AN=2;DP=45;ExcessHet=3.0103;FS=0.000;MLEAC=2;MLEAF=1.00;MQ=43.92;QD=26.40;SOR=1.662	GT:AD:DP:GQ:PL	1/1:0,44:44:99:1190,132,0
3R	11468488	.	G	A	1066.77	.	AC=2;AF=1.00;AN=2;DP=43;ExcessHet=3.0103;FS=0.000;MLEAC=2;MLEAF=1.00;MQ=43.91;QD=24.81;SOR=1.609	GT:AD:DP:GQ:PL	1/1:0,43:43:99:1095,127,0
3R	11468610	.	G	T	317.77	.	AC=1;AF=0.500;AN=2;BaseQRankSum=0.440;ClippingRankSum=0.000;DP=38;ExcessHet=3.0103;FS=13.265;MLEAC=1;MLEAF=0.500;MQ=44.00;MQRankSum=0.000;QD=8.36;ReadPosRankSum=0.912;SOR=0.872	GT:AD:DP:GQ:PL	0/1:20,18:38:99:346,0,388
3R	11468746	.	T	A	1214.77	.	AC=2;AF=1.00;AN=2;DP=46;ExcessHet=3.0103;FS=0.000;MLEAC=2;MLEAF=1.00;MQ=43.59;QD=26.41;SOR=1.765	GT:AD:DP:GQ:PL	1/1:0,46:46:99:1243,138,0
3R	11468843	.	T	A	856.77	.	AC=2;AF=1.00;AN=2;DP=32;ExcessHet=3.0103;FS=0.000;MLEAC=2;MLEAF=1.00;MQ=43.53;QD=26.77;SOR=1.284	GT:AD:DP:GQ:PL	1/1:0,32:32:96:885,96,0
3R	11469857	.	AC	A	1041.73	.	AC=1;AF=0.500;AN=2;BaseQRankSum=0.172;ClippingRankSum=0.000;DP=71;ExcessHet=3.0103;FS=4.934;MLEAC=1;MLEAF=0.500;MQ=43.97;MQRankSum=-0.763;QD=14.88;ReadPosRankSum=-0.054;SOR=1.351	GT:AD:DP:GQ:PL	0/1:27,43:70:99:1079,0,554
3R	11470121	.	A	T	1384.77	.	AC=2;AF=1.00;AN=2;DP=54;ExcessHet=3.0103;FS=0.000;MLEAC=2;MLEAF=1.00;MQ=43.87;QD=26.13;SOR=0.730	GT:AD:DP:GQ:PL	1/1:0,53:53:99:1413,159,0
3R	11470502	.	G	A	1731.77	.	AC=2;AF=1.00;AN=2;DP=64;ExcessHet=3.0103;FS=0.000;MLEAC=2;MLEAF=1.00;MQ=44.00;QD=27.49;SOR=1.010	GT:AD:DP:GQ:PL	1/1:0,63:63:99:1760,189,0
3R	11470556	.	C	T	831.77	.	AC=1;AF=0.500;AN=2;BaseQRankSum=0.565;ClippingRankSum=0.000;DP=66;ExcessHet=3.0103;FS=0.000;MLEAC=1;MLEAF=0.500;MQ=44.00;MQRankSum=0.000;QD=13.00;ReadPosRankSum=0.643;SOR=0.752	GT:AD:DP:GQ:PL	0/1:26,38:64:99:860,0,505
3R	11470690	.	CAAA	C	2154.73	.	AC=2;AF=1.00;AN=2;DP=58;ExcessHet=3.0103;FS=0.000;MLEAC=2;MLEAF=1.00;MQ=43.97;QD=28.54;SOR=1.201	GT:AD:DP:GQ:PL	1/1:0,51:51:99:2192,156,0
3R	11470703	.	A	T	876.77	.	AC=1;AF=0.500;AN=2;BaseQRankSum=-3.157;ClippingRankSum=0.000;DP=57;ExcessHet=3.0103;FS=0.000;MLEAC=1;MLEAF=0.500;MQ=44.00;MQRankSum=0.000;QD=15.38;ReadPosRankSum=1.697;SOR=0.663	GT:AD:DP:GQ:PL	0/1:17,40:57:99:905,0,303
3R	11470897	.	G	A	767.77	.	AC=1;AF=0.500;AN=2;BaseQRankSum=-0.875;ClippingRankSum=0.000;DP=47;ExcessHet=3.0103;FS=0.000;MLEAC=1;MLEAF=0.500;MQ=44.00;MQRankSum=0.000;QD=16.69;ReadPosRankSum=1.801;SOR=0.635	GT:AD:DP:GQ:PL	0/1:13,33:46:99:796,0,240
3R	11471073	.	G	C	1007.77	.	AC=1;AF=0.500;AN=2;BaseQRankSum=-0.076;ClippingRankSum=0.000;DP=68;ExcessHet=3.0103;FS=0.985;MLEAC=1;MLEAF=0.500;MQ=44.00;MQRankSum=0.000;QD=14.82;ReadPosRankSum=0.136;SOR=0.538	GT:AD:DP:GQ:PL	0/1:22,46:68:99:1036,0,398
3R	11471192	.	G	GC	166.73	.	AC=1;AF=0.500;AN=2;BaseQRankSum=1.010;ClippingRankSum=0.000;DP=50;ExcessHet=3.0103;FS=3.002;MLEAC=1;MLEAF=0.500;MQ=43.94;MQRankSum=0.579;QD=3.33;ReadPosRankSum=-0.633;SOR=1.243	GT:AD:DP:GQ:PL	0/1:39,11:50:99:204,0,1125
3R	11471293	.	A	G	334.77	.	AC=1;AF=0.500;AN=2;BaseQRankSum=1.171;ClippingRankSum=0.000;DP=58;ExcessHet=3.0103;FS=2.723;MLEAC=1;MLEAF=0.500;MQ=43.85;MQRankSum=0.972;QD=5.77;ReadPosRankSum=1.623;SOR=1.153	GT:AD:DP:GQ:PL	0/1:45,13:58:99:363,0,2215
3R	11471301	.	AAC	A	343.73	.	AC=1;AF=0.500;AN=2;BaseQRankSum=2.481;ClippingRankSum=0.000;DP=50;ExcessHet=3.0103;FS=4.784;MLEAC=1;MLEAF=0.500;MQ=43.83;MQRankSum=1.075;QD=6.87;ReadPosRankSum=0.907;SOR=1.590	GT:AD:DP:GQ:PL	0/1:37,13:50:99:381,0,2000
3R	11471615	.	G	T	524.77	.	AC=1;AF=0.500;AN=2;BaseQRankSum=-0.408;ClippingRankSum=0.000;DP=30;ExcessHet=3.0103;FS=7.141;MLEAC=1;MLEAF=0.500;MQ=43.07;MQRankSum=-1.120;QD=17.49;ReadPosRankSum=0.615;SOR=0.091	GT:AD:DP:GQ:PL	0/1:7,23:30:99:553,0,112
3R	11471971	.	T	G	207.77	.	AC=1;AF=0.500;AN=2;BaseQRankSum=-0.168;ClippingRankSum=0.000;DP=42;ExcessHet=3.0103;FS=1.315;MLEAC=1;MLEAF=0.500;MQ=43.62;MQRankSum=-0.484;QD=4.95;ReadPosRankSum=-0.081;SOR=0.954	GT:AD:DP:GQ:PL	0/1:29,13:42:99:236,0,648
3R	11472261	.	A	G	246.77	.	AC=1;AF=0.500;AN=2;BaseQRankSum=-0.440;ClippingRankSum=0.000;DP=53;ExcessHet=3.0103;FS=0.000;MLEAC=1;MLEAF=0.500;MQ=43.96;MQRankSum=0.708;QD=4.75;ReadPosRankSum=-0.149;SOR=0.718	GT:AD:DP:GQ:PL	0/1:36,16:52:99:275,0,812
3R	11472299	.	A	T	303.77	.	AC=1;AF=0.500;AN=2;BaseQRankSum=1.735;ClippingRankSum=0.000;DP=57;ExcessHet=3.0103;FS=0.000;MLEAC=1;MLEAF=0.500;MQ=43.90;MQRankSum=1.023;QD=5.52;ReadPosRankSum=0.090;SOR=0.638	GT:AD:DP:GQ:PL	0/1:37,18:55:99:332,0,812
3R	11472382	.	A	T	482.77	.	AC=1;AF=0.500;AN=2;BaseQRankSum=-0.032;ClippingRankSum=0.000;DP=73;ExcessHet=3.0103;FS=10.853;MLEAC=1;MLEAF=0.500;MQ=43.84;MQRankSum=0.344;QD=7.10;ReadPosRankSum=-1.677;SOR=1.133	GT:AD:DP:GQ:PL	0/1:41,27:68:99:511,0,912
3R	11472825	.	G	A	1287.77	.	AC=2;AF=1.00;AN=2;DP=49;ExcessHet=3.0103;FS=0.000;MLEAC=2;MLEAF=1.00;MQ=43.38;QD=26.28;SOR=0.733	GT:AD:DP:GQ:PL	1/1:0,49:49:99:1316,146,0
3R	11473264	.	C	T	262.77	.	AC=1;AF=0.500;AN=2;BaseQRankSum=2.815;ClippingRankSum=0.000;DP=54;ExcessHet=3.0103;FS=1.155;MLEAC=1;MLEAF=0.500;MQ=43.96;MQRankSum=0.699;QD=4.96;ReadPosRankSum=0.287;SOR=0.468	GT:AD:DP:GQ:PL	0/1:37,16:53:99:291,0,856
3R	11473370	.	G	A	1137.77	.	AC=2;AF=1.00;AN=2;DP=42;ExcessHet=3.0103;FS=0.000;MLEAC=2;MLEAF=1.00;MQ=43.37;QD=27.09;SOR=0.788	GT:AD:DP:GQ:PL	1/1:0,42:42:99:1166,126,0
3R	11473458	.	G	T	1210.77	.	AC=2;AF=1.00;AN=2;DP=45;ExcessHet=3.0103;FS=0.000;MLEAC=2;MLEAF=1.00;MQ=44.00;QD=26.91;SOR=0.829	GT:AD:DP:GQ:PL	1/1:0,45:45:99:1239,135,0
3R	11473495	.	C	G	2156.77	.	AC=2;AF=1.00;AN=2;DP=49;ExcessHet=3.0103;FS=0.000;MLEAC=2;MLEAF=1.00;MQ=44.00;QD=31.44;SOR=0.733	GT:AD:DP:GQ:PL	1/1:0,49:49:99:2185,147,0
3R	11473499	3R_11473499_SNP	G	A	2156.77	.	AC=2;AF=1.00;AN=2;DB;DP=49;ExcessHet=3.0103;FS=0.000;MLEAC=2;MLEAF=1.00;MQ=44.00;QD=32.42;SOR=0.733	GT:AD:DP:GQ:PL	1/1:0,49:49:99:2185,147,0
3R	11473620	.	T	C	1410.77	.	AC=2;AF=1.00;AN=2;DP=55;ExcessHet=3.0103;FS=0.000;MLEAC=2;MLEAF=1.00;MQ=43.73;QD=25.65;SOR=1.061	GT:AD:DP:GQ:PL	1/1:0,55:55:99:1439,164,0
3R	11474170	.	T	C	703.77	.	AC=1;AF=0.500;AN=2;BaseQRankSum=-1.749;ClippingRankSum=0.000;DP=53;ExcessHet=3.0103;FS=8.010;MLEAC=1;MLEAF=0.500;MQ=43.53;MQRankSum=1.203;QD=13.28;ReadPosRankSum=-0.674;SOR=0.744	GT:AD:DP:GQ:PL	0/1:20,33:53:99:732,0,377
3R	11474645	.	C	G	324.77	.	AC=1;AF=0.500;AN=2;BaseQRankSum=-1.999;ClippingRankSum=0.000;DP=54;ExcessHet=3.0103;FS=13.088;MLEAC=1;MLEAF=0.500;MQ=43.96;MQRankSum=0.805;QD=6.01;ReadPosRankSum=-0.843;SOR=1.218	GT:AD:DP:GQ:PL	0/1:34,20:54:99:353,0,763
3R	11475232	.	C	A	1535.77	.	AC=2;AF=1.00;AN=2;DP=56;ExcessHet=3.0103;FS=0.000;MLEAC=2;MLEAF=1.00;MQ=43.52;QD=27.42;SOR=0.765	GT:AD:DP:GQ:PL	1/1:0,56:56:99:1564,168,0
3R	11475769	.	G	A	262.77	.	AC=1;AF=0.500;AN=2;BaseQRankSum=-0.388;ClippingRankSum=0.000;DP=38;ExcessHet=3.0103;FS=1.303;MLEAC=1;MLEAF=0.500;MQ=44.00;MQRankSum=0.000;QD=6.91;ReadPosRankSum=0.119;SOR=0.633	GT:AD:DP:GQ:PL	0/1:23,15:38:99:291,0,506
3R	11476158	.	T	C	911.77	.	AC=2;AF=1.00;AN=2;DP=35;ExcessHet=3.0103;FS=0.000;MLEAC=2;MLEAF=1.00;MQ=43.89;QD=26.05;SOR=2.649	GT:AD:DP:GQ:PL	1/1:0,35:35:99:940,105,0
3R	11476242	.	C	A	977.77	.	AC=1;AF=0.500;AN=2;BaseQRankSum=-1.021;ClippingRankSum=0.000;DP=68;ExcessHet=3.0103;FS=0.000;MLEAC=1;MLEAF=0.500;MQ=43.75;MQRankSum=-0.637;QD=14.38;ReadPosRankSum=-0.448;SOR=0.693	GT:AD:DP:GQ:PL	0/1:22,46:68:99:1006,0,412
3R	11476762	.	C	T	475.77	.	AC=1;AF=0.500;AN=2;BaseQRankSum=0.764;ClippingRankSum=0.000;DP=63;ExcessHet=3.0103;FS=7.092;MLEAC=1;MLEAF=0.500;MQ=43.94;MQRankSum=-1.735;QD=7.55;ReadPosRankSum=-0.702;SOR=0.654	GT:AD:DP:GQ:PL	0/1:38,25:63:99:504,0,831
3R	11476829	.	G	C	1656.77	.	AC=2;AF=1.00;AN=2;DP=64;ExcessHet=3.0103;FS=0.000;MLEAC=2;MLEAF=1.00;MQ=43.94;QD=26.30;SOR=0.790	GT:AD:DP:GQ:PL	1/1:0,63:63:99:1685,187,0
3R	11478500	.	A	C	101.77	.	AC=1;AF=0.500;AN=2;BaseQRankSum=-2.239;ClippingRankSum=0.000;DP=37;ExcessHet=3.0103;FS=5.295;MLEAC=1;MLEAF=0.500;MQ=43.64;MQRankSum=-1.478;QD=2.75;ReadPosRankSum=0.843;SOR=0.513	GT:AD:DP:GQ:PL	0/1:26,11:37:99:130,0,554
3R	11478608	.	C	G	1118.77	.	AC=2;AF=1.00;AN=2;DP=41;ExcessHet=3.0103;FS=0.000;MLEAC=2;MLEAF=1.00;MQ=43.68;QD=27.29;SOR=1.075	GT:AD:DP:GQ:PL	1/1:0,41:41:99:1147,123,0
3R	11478686	.	G	A	403.77	.	AC=1;AF=0.500;AN=2;BaseQRankSum=0.895;ClippingRankSum=0.000;DP=43;ExcessHet=3.0103;FS=1.172;MLEAC=1;MLEAF=0.500;MQ=43.91;MQRankSum=-1.432;QD=9.39;ReadPosRankSum=0.881;SOR=0.645	GT:AD:DP:GQ:PL	0/1:22,21:43:99:432,0,457
3R	11479385	.	G	GTGACGTATTTGGGTGGTCCAAACCAGCCACTTCCATTATTTCAAAGAAATCAGTAATGCACTCTAGTAATTTTCCATAACGTATCCCAGCTGCGCAGCATTCGTTTATCTTTGGCA	137.73	.	AC=1;AF=0.500;AN=2;BaseQRankSum=0.225;ClippingRankSum=0.000;DP=46;ExcessHet=3.0103;FS=24.774;MLEAC=1;MLEAF=0.500;MQ=43.48;MQRankSum=-5.244;QD=3.06;ReadPosRankSum=-3.924;SOR=3.897	GT:AD:DP:GQ:PL	0/1:39,6:45:99:175,0,2572
3R	11479494	.	A	T	1719.77	.	AC=2;AF=1.00;AN=2;DP=67;ExcessHet=3.0103;FS=0.000;MLEAC=2;MLEAF=1.00;MQ=43.26;QD=26.46;SOR=1.000	GT:AD:DP:GQ:PL	1/1:0,65:65:99:1748,194,0
3R	11479579	.	C	CTTGA	1895.73	.	AC=1;AF=0.500;AN=2;BaseQRankSum=0.547;ClippingRankSum=0.000;DP=67;ExcessHet=3.0103;FS=1.256;MLEAC=1;MLEAF=0.500;MQ=43.69;MQRankSum=3.437;QD=32.13;ReadPosRankSum=0.009;SOR=0.459	GT:AD:DP:GQ:PL	0/1:13,46:59:99:1933,0,401
3R	11479637	.	A	AT	648.73	.	AC=1;AF=0.500;AN=2;BaseQRankSum=0.391;ClippingRankSum=0.000;DP=59;ExcessHet=3.0103;FS=10.447;MLEAC=1;MLEAF=0.500;MQ=43.88;MQRankSum=1.963;QD=12.97;ReadPosRankSum=0.023;SOR=1.413	GT:AD:DP:GQ:PL	0/1:11,39:50:75:686,0,75
3R	11480555	.	A	C	132.77	.	AC=1;AF=0.500;AN=2;BaseQRankSum=2.519;ClippingRankSum=0.000;DP=42;ExcessHet=3.0103;FS=12.104;MLEAC=1;MLEAF=0.500;MQ=44.00;MQRankSum=0.000;QD=3.16;ReadPosRankSum=0.388;SOR=1.442	GT:AD:DP:GQ:PL	0/1:32,10:42:99:161,0,739
3R	11480989	.	GCAGCACAGC	G	535.73	.	AC=1;AF=0.500;AN=2;BaseQRankSum=-1.056;ClippingRankSum=0.000;DP=37;ExcessHet=3.0103;FS=1.365;MLEAC=1;MLEAF=0.500;MQ=44.00;MQRankSum=0.000;QD=15.76;ReadPosRankSum=0.087;SOR=0.603	GT:AD:DP:GQ:PL	0/1:19,15:34:99:573,0,1684
3R	11481118	.	A	C	264.77	.	AC=1;AF=0.500;AN=2;BaseQRankSum=-1.266;ClippingRankSum=0.000;DP=36;ExcessHet=3.0103;FS=0.000;MLEAC=1;MLEAF=0.500;MQ=44.00;MQRankSum=0.000;QD=7.35;ReadPosRankSum=0.375;SOR=0.724	GT:AD:DP:GQ:PL	0/1:21,15:36:99:293,0,484
3R	11481285	.	G	T	178.77	.	AC=1;AF=0.500;AN=2;BaseQRankSum=0.393;ClippingRankSum=0.000;DP=33;ExcessHet=3.0103;FS=1.423;MLEAC=1;MLEAF=0.500;MQ=44.00;MQRankSum=0.000;QD=5.42;ReadPosRankSum=-0.057;SOR=0.731	GT:AD:DP:GQ:PL	0/1:22,11:33:99:207,0,497
3R	11481442	.	G	A	178.77	.	AC=1;AF=0.500;AN=2;BaseQRankSum=1.117;ClippingRankSum=0.000;DP=34;ExcessHet=3.0103;FS=0.000;MLEAC=1;MLEAF=0.500;MQ=44.00;MQRankSum=0.000;QD=5.26;ReadPosRankSum=-0.075;SOR=0.770	GT:AD:DP:GQ:PL	0/1:23,11:34:99:207,0,532
3R	11481590	.	C	T	1699.77	.	AC=2;AF=1.00;AN=2;DP=40;ExcessHet=3.0103;FS=0.000;MLEAC=2;MLEAF=1.00;MQ=43.95;QD=31.64;SOR=0.693	GT:AD:DP:GQ:PL	1/1:0,40:40:99:1728,120,0
3R	11481599	.	G	C	1641.77	.	AC=2;AF=1.00;AN=2;DP=38;ExcessHet=3.0103;FS=0.000;MLEAC=2;MLEAF=1.00;MQ=43.95;QD=33.88;SOR=0.693	GT:AD:DP:GQ:PL	1/1:0,38:38:99:1670,114,0
3R	11481757	.	G	C	469.77	.	AC=1;AF=0.500;AN=2;BaseQRankSum=0.154;ClippingRankSum=0.000;DP=36;ExcessHet=3.0103;FS=3.110;MLEAC=1;MLEAF=0.500;MQ=44.00;MQRankSum=0.000;QD=13.05;ReadPosRankSum=-1.377;SOR=0.725	GT:AD:DP:GQ:PL	0/1:13,23:36:99:498,0,244
3R	11481915	.	T	C	1085.77	.	AC=1;AF=0.500;AN=2;BaseQRankSum=-0.196;ClippingRankSum=0.000;DP=55;ExcessHet=3.0103;FS=8.118;MLEAC=1;MLEAF=0.500;MQ=44.00;MQRankSum=0.000;QD=20.11;ReadPosRankSum=-0.284;SOR=1.839	GT:AD:DP:GQ:PL	0/1:25,29:54:99:1114,0,923
3R	11481917	.	T	C	1085.77	.	AC=1;AF=0.500;AN=2;BaseQRankSum=1.546;ClippingRankSum=0.000;DP=54;ExcessHet=3.0103;FS=7.915;MLEAC=1;MLEAF=0.500;MQ=44.00;MQRankSum=0.000;QD=20.49;ReadPosRankSum=0.013;SOR=1.765	GT:AD:DP:GQ:PL	0/1:25,28:53:99:1114,0,923
3R	11481929	.	T	A	1530.77	.	AC=2;AF=1.00;AN=2;DP=58;ExcessHet=3.0103;FS=0.000;MLEAC=2;MLEAF=1.00;MQ=44.00;QD=26.39;SOR=1.609	GT:AD:DP:GQ:PL	1/1:0,58:58:99:1559,174,0
3R	11481955	.	T	C	2032.77	.	AC=2;AF=1.00;AN=2;DP=59;ExcessHet=3.0103;FS=0.000;MLEAC=2;MLEAF=1.00;MQ=44.00;QD=34.45;SOR=1.217	GT:AD:DP:GQ:PL	1/1:0,59:59:99:2061,176,0
3R	11481962	.	C	T	996.77	.	AC=1;AF=0.500;AN=2;BaseQRankSum=-0.099;ClippingRankSum=0.000;DP=58;ExcessHet=3.0103;FS=5.553;MLEAC=1;MLEAF=0.500;MQ=44.00;MQRankSum=0.000;QD=17.19;ReadPosRankSum=0.662;SOR=0.252	GT:AD:DP:GQ:PL	0/1:31,27:58:99:1025,0,1204
3R	11481969	.	A	T	963.77	.	AC=1;AF=0.500;AN=2;BaseQRankSum=-2.561;ClippingRankSum=0.000;DP=59;ExcessHet=3.0103;FS=3.753;MLEAC=1;MLEAF=0.500;MQ=44.00;MQRankSum=0.000;QD=16.34;ReadPosRankSum=1.479;SOR=0.309	GT:AD:DP:GQ:PL	0/1:33,26:59:99:992,0,1257
3R	11481981	.	T	A	543.77	.	AC=1;AF=0.500;AN=2;BaseQRankSum=-2.611;ClippingRankSum=0.000;DP=62;ExcessHet=3.0103;FS=0.968;MLEAC=1;MLEAF=0.500;MQ=44.00;MQRankSum=0.000;QD=8.91;ReadPosRankSum=0.811;SOR=0.565	GT:AD:DP:GQ:PL	0/1:33,28:61:99:572,0,754
3R	11482143	.	TTCTTGTTTTGG	T	1825.73	.	AC=1;AF=0.500;AN=2;BaseQRankSum=-1.156;ClippingRankSum=0.000;DP=66;ExcessHet=3.0103;FS=18.378;MLEAC=1;MLEAF=0.500;MQ=44.00;MQRankSum=0.000;QD=27.66;ReadPosRankSum=0.142;SOR=0.394	GT:AD:DP:GQ:PL	0/1:20,46:66:99:1863,0,2243
3R	11482723	.	G	GC	673.73	.	AC=1;AF=0.500;AN=2;BaseQRankSum=-1.344;ClippingRankSum=0.000;DP=70;ExcessHet=3.0103;FS=0.000;MLEAC=1;MLEAF=0.500;MQ=43.97;MQRankSum=-1.160;QD=9.62;ReadPosRankSum=0.036;SOR=0.621	GT:AD:DP:GQ:PL	0/1:41,29:70:99:711,0,1622
3R	11482725	.	G	A	863.77	.	AC=1;AF=0.500;AN=2;BaseQRankSum=3.088;ClippingRankSum=0.000;DP=72;ExcessHet=3.0103;FS=0.903;MLEAC=1;MLEAF=0.500;MQ=43.97;MQRankSum=1.178;QD=12.00;ReadPosRankSum=0.085;SOR=0.881	GT:AD:DP:GQ:PL	0/1:31,41:72:99:892,0,1072
3R	11482806	.	T	A	708.77	.	AC=1;AF=0.500;AN=2;BaseQRankSum=-0.042;ClippingRankSum=0.000;DP=58;ExcessHet=3.0103;FS=1.062;MLEAC=1;MLEAF=0.500;MQ=43.95;MQRankSum=1.184;QD=12.22;ReadPosRankSum=0.220;SOR=1.007	GT:AD:DP:GQ:PL	0/1:25,33:58:99:737,0,519
3R	11483885	.	G	A	230.77	.	AC=1;AF=0.500;AN=2;BaseQRankSum=0.630;ClippingRankSum=0.000;DP=42;ExcessHet=3.0103;FS=0.000;MLEAC=1;MLEAF=0.500;MQ=43.93;MQRankSum=0.772;QD=5.63;ReadPosRankSum=0.277;SOR=0.712	GT:AD:DP:GQ:PL	0/1:27,14:41:99:259,0,624
3R	11484585	.	G	A	1948.77	.	AC=2;AF=1.00;AN=2;DP=71;ExcessHet=3.0103;FS=0.000;MLEAC=2;MLEAF=1.00;MQ=43.58;QD=27.84;SOR=0.811	GT:AD:DP:GQ:PL	1/1:0,70:70:99:1977,210,0
3R	11484624	.	A	T	1597.77	.	AC=1;AF=0.500;AN=2;BaseQRankSum=-1.838;ClippingRankSum=0.000;DP=64;ExcessHet=3.0103;FS=2.216;MLEAC=1;MLEAF=0.500;MQ=43.77;MQRankSum=-1.058;QD=25.36;ReadPosRankSum=-1.265;SOR=0.967	GT:AD:DP:GQ:PL	0/1:23,40:63:99:1626,0,823
3R	11484632	.	G	A	1604.77	.	AC=1;AF=0.500;AN=2;BaseQRankSum=-0.281;ClippingRankSum=0.000;DP=63;ExcessHet=3.0103;FS=5.458;MLEAC=1;MLEAF=0.500;MQ=43.77;MQRankSum=-1.033;QD=25.88;ReadPosRankSum=-0.081;SOR=1.211	GT:AD:DP:GQ:PL	0/1:22,40:62:99:1633,0,826
3R	11484633	.	C	T	1584.77	.	AC=1;AF=0.500;AN=2;BaseQRankSum=0.564;ClippingRankSum=0.000;DP=63;ExcessHet=3.0103;FS=5.458;MLEAC=1;MLEAF=0.500;MQ=43.77;MQRankSum=-1.033;QD=25.56;ReadPosRankSum=0.044;SOR=1.211	GT:AD:DP:GQ:PL	0/1:22,40:62:99:1613,0,803
3R	11484681	.	C	A	898.77	.	AC=1;AF=0.500;AN=2;BaseQRankSum=2.378;ClippingRankSum=0.000;DP=56;ExcessHet=3.0103;FS=4.444;MLEAC=1;MLEAF=0.500;MQ=43.97;MQRankSum=-0.600;QD=16.34;ReadPosRankSum=2.790;SOR=0.258	GT:AD:DP:GQ:PL	0/1:16,39:55:99:927,0,249
3R	11484715	.	G	A	1097.77	.	AC=1;AF=0.500;AN=2;BaseQRankSum=-1.663;ClippingRankSum=0.000;DP=65;ExcessHet=3.0103;FS=10.736;MLEAC=1;MLEAF=0.500;MQ=43.97;MQRankSum=-0.541;QD=17.15;ReadPosRankSum=-0.202;SOR=0.124	GT:AD:DP:GQ:PL	0/1:16,48:64:99:1126,0,262
3R	11484743	.	C	T	1411.77	.	AC=1;AF=0.500;AN=2;BaseQRankSum=0.110;ClippingRankSum=0.000;DP=59;ExcessHet=3.0103;FS=8.102;MLEAC=1;MLEAF=0.500;MQ=43.97;MQRankSum=-0.689;QD=24.34;ReadPosRankSum=0.295;SOR=0.178	GT:AD:DP:GQ:PL	0/1:20,38:58:99:1440,0,689
3R	11484765	.	A	G	1449.77	.	AC=1;AF=0.500;AN=2;BaseQRankSum=-0.073;ClippingRankSum=0.000;DP=60;ExcessHet=3.0103;FS=12.943;MLEAC=1;MLEAF=0.500;MQ=43.97;MQRankSum=-0.699;QD=24.16;ReadPosRankSum=-0.645;SOR=0.098	GT:AD:DP:GQ:PL	0/1:21,39:60:99:1478,0,710
3R	11484804	.	G	A	1352.77	.	AC=1;AF=0.500;AN=2;BaseQRankSum=-0.079;ClippingRankSum=0.000;DP=53;ExcessHet=3.0103;FS=6.268;MLEAC=1;MLEAF=0.500;MQ=43.96;MQRankSum=-0.647;QD=25.52;ReadPosRankSum=-1.355;SOR=0.193	GT:AD:DP:GQ:PL	0/1:17,36:53:99:1381,0,595
3R	11484812	.	G	T	1345.77	.	AC=1;AF=0.500;AN=2;BaseQRankSum=-0.827;ClippingRankSum=0.000;DP=51;ExcessHet=3.0103;FS=6.333;MLEAC=1;MLEAF=0.500;MQ=44.00;MQRankSum=0.000;QD=26.39;ReadPosRankSum=-0.879;SOR=0.193	GT:AD:DP:GQ:PL	0/1:17,34:51:99:1374,0,597
3R	11484857	.	G	C	609.77	.	AC=1;AF=0.500;AN=2;BaseQRankSum=-2.126;ClippingRankSum=0.000;DP=40;ExcessHet=3.0103;FS=1.411;MLEAC=1;MLEAF=0.500;MQ=44.00;MQRankSum=0.000;QD=15.64;ReadPosRankSum=2.846;SOR=0.894	GT:AD:DP:GQ:PL	0/1:11,28:39:99:638,0,193
3R	11484899	.	A	C	647.77	.	AC=1;AF=0.500;AN=2;BaseQRankSum=0.937;ClippingRankSum=0.000;DP=38;ExcessHet=3.0103;FS=5.617;MLEAC=1;MLEAF=0.500;MQ=44.00;MQRankSum=0.000;QD=17.51;ReadPosRankSum=0.255;SOR=1.159	GT:AD:DP:GQ:PL	0/1:10,27:37:99:676,0,168
3R	11485165	.	C	T	832.77	.	AC=2;AF=1.00;AN=2;DP=32;ExcessHet=3.0103;FS=0.000;MLEAC=2;MLEAF=1.00;MQ=44.00;QD=26.86;SOR=1.044	GT:AD:DP:GQ:PL	1/1:0,31:31:93:861,93,0
3R	11485332	.	C	T	535.77	.	AC=1;AF=0.500;AN=2;BaseQRankSum=4.086;ClippingRankSum=0.000;DP=40;ExcessHet=3.0103;FS=0.000;MLEAC=1;MLEAF=0.500;MQ=44.00;MQRankSum=0.000;QD=13.39;ReadPosRankSum=-1.742;SOR=0.627	GT:AD:DP:GQ:PL	0/1:16,24:40:99:564,0,288
3R	11485844	.	C	A	336.77	.	AC=1;AF=0.500;AN=2;BaseQRankSum=0.253;ClippingRankSum=0.000;DP=44;ExcessHet=3.0103;FS=0.000;MLEAC=1;MLEAF=0.500;MQ=43.83;MQRankSum=0.000;QD=7.83;ReadPosRankSum=-0.241;SOR=0.576	GT:AD:DP:GQ:PL	0/1:25,18:43:99:365,0,559
3R	11485988	.	C	T	1227.77	.	AC=2;AF=1.00;AN=2;DP=46;ExcessHet=3.0103;FS=0.000;MLEAC=2;MLEAF=1.00;MQ=44.00;QD=26.69;SOR=0.780	GT:AD:DP:GQ:PL	1/1:0,46:46:99:1256,138,0
3R	11486055	.	T	C	1411.77	.	AC=2;AF=1.00;AN=2;DP=53;ExcessHet=3.0103;FS=0.000;MLEAC=2;MLEAF=1.00;MQ=43.96;QD=26.64;SOR=0.892	GT:AD:DP:GQ:PL	1/1:0,53:53:99:1440,159,0
3R	11486134	.	G	T	755.77	.	AC=1;AF=0.500;AN=2;BaseQRankSum=1.759;ClippingRankSum=0.000;DP=56;ExcessHet=3.0103;FS=0.000;MLEAC=1;MLEAF=0.500;MQ=43.93;MQRankSum=1.915;QD=13.74;ReadPosRankSum=-0.837;SOR=0.787	GT:AD:DP:GQ:PL	0/1:20,35:55:99:784,0,374
3R	11486170	.	A	T	1610.77	.	AC=1;AF=0.500;AN=2;BaseQRankSum=-0.723;ClippingRankSum=0.000;DP=63;ExcessHet=3.0103;FS=0.000;MLEAC=1;MLEAF=0.500;MQ=43.94;MQRankSum=1.970;QD=25.57;ReadPosRankSum=0.644;SOR=0.741	GT:AD:DP:GQ:PL	0/1:22,41:63:99:1639,0,809
3R	11486172	.	C	A	1610.77	.	AC=1;AF=0.500;AN=2;BaseQRankSum=0.085;ClippingRankSum=0.000;DP=65;ExcessHet=3.0103;FS=0.000;MLEAC=1;MLEAF=0.500;MQ=43.94;MQRankSum=1.949;QD=24.78;ReadPosRankSum=0.779;SOR=0.616	GT:AD:DP:GQ:PL	0/1:23,42:65:99:1639,0,809
3R	11486916	.	T	G	889.77	.	AC=2;AF=1.00;AN=2;DP=34;ExcessHet=3.0103;FS=0.000;MLEAC=2;MLEAF=1.00;MQ=43.88;QD=26.17;SOR=1.244	GT:AD:DP:GQ:PL	1/1:0,34:34:99:918,102,0
3R	11487013	.	T	C	1048.77	.	AC=2;AF=1.00;AN=2;DP=42;ExcessHet=3.0103;FS=0.000;MLEAC=2;MLEAF=1.00;MQ=43.86;QD=25.58;SOR=0.843	GT:AD:DP:GQ:PL	1/1:0,41:41:99:1077,121,0
3R	11487052	.	C	T	1205.77	.	AC=2;AF=1.00;AN=2;DP=46;ExcessHet=3.0103;FS=0.000;MLEAC=2;MLEAF=1.00;MQ=43.83;QD=26.21;SOR=0.780	GT:AD:DP:GQ:PL	1/1:0,46:46:99:1234,138,0
3R	11487141	.	G	C	1167.77	.	AC=2;AF=1.00;AN=2;DP=44;ExcessHet=3.0103;FS=0.000;MLEAC=2;MLEAF=1.00;MQ=43.82;QD=27.16;SOR=0.836	GT:AD:DP:GQ:PL	1/1:0,43:43:99:1196,129,0
3R	11487220	.	A	AGG	727.73	.	AC=1;AF=0.500;AN=2;BaseQRankSum=-0.968;ClippingRankSum=0.000;DP=40;ExcessHet=3.0103;FS=1.254;MLEAC=1;MLEAF=0.500;MQ=43.61;MQRankSum=0.493;QD=18.19;ReadPosRankSum=-0.794;SOR=1.038	GT:AD:DP:GQ:PL	0/1:17,23:40:99:765,0,571
3R	11487234	.	CGAG	C	529.73	.	AC=1;AF=0.500;AN=2;BaseQRankSum=0.610;ClippingRankSum=0.000;DP=37;ExcessHet=3.0103;FS=1.332;MLEAC=1;MLEAF=0.500;MQ=43.58;MQRankSum=0.290;QD=14.71;ReadPosRankSum=-1.134;SOR=0.421	GT:AD:DP:GQ:PL	0/1:21,15:36:99:567,0,832
3R	11487245	.	C	T	538.77	.	AC=1;AF=0.500;AN=2;BaseQRankSum=1.695;ClippingRankSum=0.000;DP=35;ExcessHet=3.0103;FS=0.000;MLEAC=1;MLEAF=0.500;MQ=43.55;MQRankSum=0.185;QD=15.39;ReadPosRankSum=-0.859;SOR=0.682	GT:AD:DP:GQ:PL	0/1:21,14:35:99:567,0,820
3R	11487274	.	T	TGGTCTCTGGCA	2000.73	.	AC=2;AF=1.00;AN=2;DP=37;ExcessHet=3.0103;FS=0.000;MLEAC=2;MLEAF=1.00;MQ=43.42;QD=28.35;SOR=1.209	GT:AD:DP:GQ:PL	1/1:0,36:36:99:2038,138,0
3R	11487290	.	C	A	333.77	.	AC=1;AF=0.500;AN=2;BaseQRankSum=-1.587;ClippingRankSum=0.000;DP=46;ExcessHet=3.0103;FS=0.000;MLEAC=1;MLEAF=0.500;MQ=43.57;MQRankSum=-0.359;QD=7.26;ReadPosRankSum=-0.816;SOR=0.693	GT:AD:DP:GQ:PL	0/1:28,18:46:99:362,0,657
3R	11487400	.	C	G	522.77	.	AC=1;AF=0.500;AN=2;BaseQRankSum=-2.315;ClippingRankSum=0.000;DP=49;ExcessHet=3.0103;FS=1.143;MLEAC=1;MLEAF=0.500;MQ=43.92;MQRankSum=-0.917;QD=10.89;ReadPosRankSum=-1.882;SOR=1.024	GT:AD:DP:GQ:PL	0/1:23,25:48:99:551,0,509
3R	11487884	.	A	C	1187.77	.	AC=2;AF=1.00;AN=2;BaseQRankSum=0.073;ClippingRankSum=0.000;DP=51;ExcessHet=3.0103;FS=3.188;MLEAC=2;MLEAF=1.00;MQ=44.00;MQRankSum=0.000;QD=23.76;ReadPosRankSum=-0.446;SOR=0.416	GT:AD:DP:GQ:PL	1/1:1,49:50:99:1216,120,0
3R	11487905	.	A	G	2157.77	.	AC=2;AF=1.00;AN=2;BaseQRankSum=-1.180;ClippingRankSum=0.000;DP=54;ExcessHet=3.0103;FS=0.000;MLEAC=2;MLEAF=1.00;MQ=44.00;MQRankSum=0.000;QD=35.63;ReadPosRankSum=-0.659;SOR=0.255	GT:AD:DP:GQ:PL	1/1:1,52:53:99:2186,103,0
3R	11487909	.	T	C	2171.77	.	AC=2;AF=1.00;AN=2;BaseQRankSum=0.000;ClippingRankSum=0.000;DP=52;ExcessHet=3.0103;FS=0.000;MLEAC=2;MLEAF=1.00;MQ=43.94;MQRankSum=0.000;QD=27.03;ReadPosRankSum=-0.562;SOR=0.335	GT:AD:DP:GQ:PL	1/1:1,50:51:99:2200,103,0
3R	11488030	.	A	G	1583.77	.	AC=2;AF=1.00;AN=2;DP=60;ExcessHet=3.0103;FS=0.000;MLEAC=2;MLEAF=1.00;MQ=43.95;QD=26.40;SOR=1.355	GT:AD:DP:GQ:PL	1/1:0,60:60:99:1612,179,0
3R	11488044	.	A	G	1819.77	.	AC=2;AF=1.00;AN=2;DP=67;ExcessHet=3.0103;FS=0.000;MLEAC=2;MLEAF=1.00;MQ=43.96;QD=27.16;SOR=1.230	GT:AD:DP:GQ:PL	1/1:0,67:67:99:1848,200,0
3R	11488273	.	T	A	1618.77	.	AC=2;AF=1.00;AN=2;DP=60;ExcessHet=3.0103;FS=0.000;MLEAC=2;MLEAF=1.00;MQ=43.90;QD=26.98;SOR=0.693	GT:AD:DP:GQ:PL	1/1:0,60:60:99:1647,180,0
3R	11488502	.	T	G	1264.77	.	AC=2;AF=1.00;AN=2;DP=48;ExcessHet=3.0103;FS=0.000;MLEAC=2;MLEAF=1.00;MQ=43.71;QD=26.35;SOR=0.776	GT:AD:DP:GQ:PL	1/1:0,48:48:99:1293,143,0
3R	11488565	.	G	C	1050.77	.	AC=2;AF=1.00;AN=2;DP=43;ExcessHet=3.0103;FS=0.000;MLEAC=2;MLEAF=1.00;MQ=43.91;QD=24.44;SOR=1.609	GT:AD:DP:GQ:PL	1/1:0,43:43:99:1079,127,0
3R	11488776	.	T	G	275.77	.	AC=1;AF=0.500;AN=2;BaseQRankSum=-0.190;ClippingRankSum=0.000;DP=24;ExcessHet=3.0103;FS=6.550;MLEAC=1;MLEAF=0.500;MQ=43.84;MQRankSum=-1.206;QD=11.99;ReadPosRankSum=0.031;SOR=2.147	GT:AD:DP:GQ:PL	0/1:10,13:23:99:304,0,184
3R	11488801	.	C	CGGGGGCG	831.73	.	AC=2;AF=1.00;AN=2;DP=18;ExcessHet=3.0103;FS=0.000;MLEAC=2;MLEAF=1.00;MQ=43.62;QD=28.35;SOR=2.049	GT:AD:DP:GQ:PL	1/1:0,16:16:63:869,63,0
3R	11488888	.	G	A	1184.77	.	AC=2;AF=1.00;AN=2;DP=44;ExcessHet=3.0103;FS=0.000;MLEAC=2;MLEAF=1.00;MQ=43.37;QD=26.93;SOR=0.990	GT:AD:DP:GQ:PL	1/1:0,44:44:99:1213,132,0
3R	11488959	.	T	G	610.77	.	AC=1;AF=0.500;AN=2;BaseQRankSum=-2.199;ClippingRankSum=0.000;DP=47;ExcessHet=3.0103;FS=0.000;MLEAC=1;MLEAF=0.500;MQ=43.84;MQRankSum=-0.708;QD=13.00;ReadPosRankSum=-1.050;SOR=0.665	GT:AD:DP:GQ:PL	0/1:17,30:47:99:639,0,337
3R	11489079	.	G	A	481.77	.	AC=1;AF=0.500;AN=2;BaseQRankSum=-0.687;ClippingRankSum=0.000;DP=35;ExcessHet=3.0103;FS=1.402;MLEAC=1;MLEAF=0.500;MQ=43.63;MQRankSum=1.135;QD=14.17;ReadPosRankSum=1.417;SOR=1.085	GT:AD:DP:GQ:PL	0/1:12,22:34:99:510,0,236
3R	11489513	.	TATTTGCCCGGC	T	1892.73	.	AC=2;AF=1.00;AN=2;DP=43;ExcessHet=3.0103;FS=0.000;MLEAC=2;MLEAF=1.00;MQ=44.52;QD=36.08;SOR=1.179	GT:AD:DP:GQ:PL	1/1:0,43:43:99:1930,130,0
3R	11489569	.	C	T	1456.77	.	AC=2;AF=1.00;AN=2;DP=54;ExcessHet=3.0103;FS=0.000;MLEAC=2;MLEAF=1.00;MQ=44.41;QD=26.98;SOR=1.118	GT:AD:DP:GQ:PL	1/1:0,54:54:99:1485,162,0
3R	11489623	.	G	A	1415.77	.	AC=2;AF=1.00;AN=2;DP=54;ExcessHet=3.0103;FS=0.000;MLEAC=2;MLEAF=1.00;MQ=44.17;QD=27.23;SOR=0.770	GT:AD:DP:GQ:PL	1/1:0,52:52:99:1444,155,0
3R	11489719	.	C	A	1281.77	.	AC=2;AF=1.00;AN=2;DP=47;ExcessHet=3.0103;FS=0.000;MLEAC=2;MLEAF=1.00;MQ=43.81;QD=27.27;SOR=1.022	GT:AD:DP:GQ:PL	1/1:0,47:47:99:1310,141,0
3R	11489819	.	TCACA	T	1728.73	.	AC=2;AF=1.00;AN=2;DP=52;ExcessHet=3.0103;FS=0.000;MLEAC=2;MLEAF=1.00;MQ=43.72;QD=30.65;SOR=0.798	GT:AD:DP:GQ:PL	1/1:0,42:42:99:1764,126,0
3R	11489896	.	CA	C	673.73	.	AC=1;AF=0.500;AN=2;BaseQRankSum=-1.048;ClippingRankSum=0.000;DP=34;ExcessHet=3.0103;FS=1.376;MLEAC=1;MLEAF=0.500;MQ=43.45;MQRankSum=-1.595;QD=20.42;ReadPosRankSum=0.651;SOR=0.399	GT:AD:DP:GQ:PL	0/1:15,18:33:99:711,0,576
3R	11489898	.	A	T	682.77	.	AC=1;AF=0.500;AN=2;BaseQRankSum=0.356;ClippingRankSum=0.000;DP=33;ExcessHet=3.0103;FS=1.376;MLEAC=1;MLEAF=0.500;MQ=43.55;MQRankSum=-1.595;QD=20.69;ReadPosRankSum=0.760;SOR=0.399	GT:AD:DP:GQ:PL	0/1:15,18:33:99:711,0,576
3R	11489901	.	A	C	682.77	.	AC=1;AF=0.500;AN=2;BaseQRankSum=0.056;ClippingRankSum=0.000;DP=33;ExcessHet=3.0103;FS=1.376;MLEAC=1;MLEAF=0.500;MQ=43.55;MQRankSum=-1.595;QD=20.69;ReadPosRankSum=0.662;SOR=0.399	GT:AD:DP:GQ:PL	0/1:15,18:33:99:711,0,576
3R	11489987	.	A	G	1957.77	.	AC=2;AF=1.00;AN=2;DP=44;ExcessHet=3.0103;FS=0.000;MLEAC=2;MLEAF=1.00;MQ=43.80;QD=35.64;SOR=0.883	GT:AD:DP:GQ:PL	1/1:0,44:44:99:1986,138,0
3R	11490003	.	G	T	2010.77	.	AC=2;AF=1.00;AN=2;DP=48;ExcessHet=3.0103;FS=0.000;MLEAC=2;MLEAF=1.00;MQ=43.82;QD=28.96;SOR=0.866	GT:AD:DP:GQ:PL	1/1:0,48:48:99:2039,144,0
3R	11490215	.	C	T	1073.77	.	AC=2;AF=1.00;AN=2;BaseQRankSum=1.848;ClippingRankSum=0.000;DP=42;ExcessHet=3.0103;FS=5.093;MLEAC=2;MLEAF=1.00;MQ=44.00;MQRankSum=0.000;QD=25.57;ReadPosRankSum=-0.743;SOR=1.718	GT:AD:DP:GQ:PL	1/1:1,41:42:99:1102,116,0
3R	11491078	.	G	A	1172.77	.	AC=2;AF=1.00;AN=2;DP=43;ExcessHet=3.0103;FS=0.000;MLEAC=2;MLEAF=1.00;MQ=44.00;QD=27.27;SOR=1.179	GT:AD:DP:GQ:PL	1/1:0,43:43:99:1201,129,0
3R	11491512	.	T	C	1463.77	.	AC=2;AF=1.00;AN=2;DP=56;ExcessHet=3.0103;FS=0.000;MLEAC=2;MLEAF=1.00;MQ=43.97;QD=26.61;SOR=0.884	GT:AD:DP:GQ:PL	1/1:0,55:55:99:1492,164,0
3R	11491681	.	A	G	1861.77	.	AC=2;AF=1.00;AN=2;DP=42;ExcessHet=3.0103;FS=0.000;MLEAC=2;MLEAF=1.00;MQ=44.00;QD=33.13;SOR=0.892	GT:AD:DP:GQ:PL	1/1:0,42:42:99:1890,126,0
3R	11491682	.	A	G	1906.77	.	AC=2;AF=1.00;AN=2;DP=42;ExcessHet=3.0103;FS=0.000;MLEAC=2;MLEAF=1.00;MQ=44.00;QD=32.93;SOR=0.892	GT:AD:DP:GQ:PL	1/1:0,42:42:99:1935,129,0
3R	11491705	.	G	A	1816.77	.	AC=2;AF=1.00;AN=2;DP=41;ExcessHet=3.0103;FS=0.000;MLEAC=2;MLEAF=1.00;MQ=44.00;QD=33.97;SOR=1.206	GT:AD:DP:GQ:PL	1/1:0,41:41:99:1845,123,0
3R	11491710	.	C	G	1932.77	.	AC=2;AF=1.00;AN=2;DP=44;ExcessHet=3.0103;FS=0.000;MLEAC=2;MLEAF=1.00;MQ=44.00;QD=33.14;SOR=1.105	GT:AD:DP:GQ:PL	1/1:0,44:44:99:1961,132,0
3R	11493036	.	C	G	1868.77	.	AC=2;AF=1.00;AN=2;DP=69;ExcessHet=3.0103;FS=0.000;MLEAC=2;MLEAF=1.00;MQ=43.97;QD=27.08;SOR=0.844	GT:AD:DP:GQ:PL	1/1:0,69:69:99:1897,207,0
3R	11493217	.	A	G	437.77	.	AC=1;AF=0.500;AN=2;BaseQRankSum=-0.024;ClippingRankSum=0.000;DP=59;ExcessHet=3.0103;FS=1.008;MLEAC=1;MLEAF=0.500;MQ=43.64;MQRankSum=-0.370;QD=7.42;ReadPosRankSum=-0.768;SOR=0.941	GT:AD:DP:GQ:PL	0/1:34,25:59:99:466,0,738
3R	11494204	.	TCTGTATCCGCAA	T	1175.73	.	AC=1;AF=0.500;AN=2;BaseQRankSum=0.293;ClippingRankSum=0.000;DP=48;ExcessHet=3.0103;FS=0.000;MLEAC=1;MLEAF=0.500;MQ=44.43;MQRankSum=0.016;QD=25.56;ReadPosRankSum=1.226;SOR=0.917	GT:AD:DP:GQ:PL	0/1:15,31:46:99:1213,0,1620
3R	11494374	.	A	T	746.77	.	AC=1;AF=0.500;AN=2;BaseQRankSum=-1.026;ClippingRankSum=0.000;DP=51;ExcessHet=3.0103;FS=1.092;MLEAC=1;MLEAF=0.500;MQ=44.00;MQRankSum=0.000;QD=14.64;ReadPosRankSum=-1.551;SOR=0.880	GT:AD:DP:GQ:PL	0/1:18,33:51:99:775,0,356
3R	11494478	.	A	G	711.77	.	AC=1;AF=0.500;AN=2;BaseQRankSum=-0.503;ClippingRankSum=0.000;DP=49;ExcessHet=3.0103;FS=0.000;MLEAC=1;MLEAF=0.500;MQ=43.26;MQRankSum=-0.932;QD=14.83;ReadPosRankSum=1.828;SOR=0.634	GT:AD:DP:GQ:PL	0/1:15,33:48:99:740,0,282
3R	11495093	.	G	A	204.77	.	AC=1;AF=0.500;AN=2;BaseQRankSum=1.043;ClippingRankSum=0.000;DP=61;ExcessHet=3.0103;FS=4.397;MLEAC=1;MLEAF=0.500;MQ=44.00;MQRankSum=0.000;QD=3.36;ReadPosRankSum=1.215;SOR=1.501	GT:AD:DP:GQ:PL	0/1:46,15:61:99:233,0,1088
3R	11495970	.	C	T	778.77	.	AC=1;AF=0.500;AN=2;BaseQRankSum=1.598;ClippingRankSum=0.000;DP=25;ExcessHet=3.0103;FS=0.000;MLEAC=1;MLEAF=0.500;MQ=43.92;MQRankSum=-0.400;QD=31.15;ReadPosRankSum=1.226;SOR=0.446	GT:AD:DP:GQ:PL	0/1:5,20:25:99:807,0,150
3R	11495972	.	T	C	820.77	.	AC=1;AF=0.500;AN=2;BaseQRankSum=-0.478;ClippingRankSum=0.000;DP=24;ExcessHet=3.0103;FS=0.000;MLEAC=1;MLEAF=0.500;MQ=43.92;MQRankSum=-0.410;QD=34.20;ReadPosRankSum=1.714;SOR=0.572	GT:AD:DP:GQ:PL	0/1:5,19:24:99:849,0,147
3R	11495975	.	C	T	810.77	.	AC=1;AF=0.500;AN=2;BaseQRankSum=0.837;ClippingRankSum=0.000;DP=24;ExcessHet=3.0103;FS=0.000;MLEAC=1;MLEAF=0.500;MQ=43.61;MQRankSum=-0.667;QD=33.78;ReadPosRankSum=1.924;SOR=0.572	GT:AD:DP:GQ:PL	0/1:5,19:24:99:839,0,147
3R	11495979	.	AGGGG	A	714.73	.	AC=1;AF=0.500;AN=2;BaseQRankSum=-2.404;ClippingRankSum=0.000;DP=24;ExcessHet=3.0103;FS=0.000;MLEAC=1;MLEAF=0.500;MQ=43.61;MQRankSum=-0.765;QD=29.78;ReadPosRankSum=2.803;SOR=0.914	GT:AD:DP:GQ:PL	0/1:6,18:24:99:752,0,172
3R	11496025	.	A	G	520.77	.	AC=1;AF=0.500;AN=2;BaseQRankSum=0.274;ClippingRankSum=0.000;DP=36;ExcessHet=3.0103;FS=1.370;MLEAC=1;MLEAF=0.500;MQ=43.78;MQRankSum=-0.339;QD=14.47;ReadPosRankSum=1.395;SOR=1.051	GT:AD:DP:GQ:PL	0/1:12,24:36:99:549,0,220
3R	11497203	.	CT	C	792.73	.	AC=1;AF=0.500;AN=2;BaseQRankSum=0.993;ClippingRankSum=0.000;DP=61;ExcessHet=3.0103;FS=1.267;MLEAC=1;MLEAF=0.500;MQ=44.06;MQRankSum=1.150;QD=13.67;ReadPosRankSum=1.328;SOR=0.556	GT:AD:DP:GQ:PL	0/1:12,46:58:99:830,0,112
3R	11497749	.	A	T	1499.77	.	AC=2;AF=1.00;AN=2;DP=56;ExcessHet=3.0103;FS=0.000;MLEAC=2;MLEAF=1.00;MQ=43.90;QD=26.78;SOR=0.693	GT:AD:DP:GQ:PL	1/1:0,56:56:99:1528,168,0
3R	11498511	.	CAA	C,CAAA	403.73	.	AC=1,1;AF=0.500,0.500;AN=2;BaseQRankSum=0.000;ClippingRankSum=0.000;DP=41;ExcessHet=3.0103;FS=2.269;MLEAC=1,1;MLEAF=0.500,0.500;MQ=43.91;MQRankSum=0.000;QD=13.02;ReadPosRankSum=-0.335;SOR=0.610	GT:AD:DP:GQ:PL	1/2:3,13,15:31:99:441,197,540,275,0,362
3R	11500274	.	G	C	579.77	.	AC=1;AF=0.500;AN=2;BaseQRankSum=0.633;ClippingRankSum=0.000;DP=47;ExcessHet=3.0103;FS=1.153;MLEAC=1;MLEAF=0.500;MQ=43.92;MQRankSum=1.257;QD=12.34;ReadPosRankSum=0.456;SOR=0.446	GT:AD:DP:GQ:PL	0/1:19,28:47:99:608,0,353
3R	11501912	.	T	TTTTAATGTGG	2112.73	.	AC=2;AF=1.00;AN=2;DP=56;ExcessHet=3.0103;FS=0.000;MLEAC=2;MLEAF=1.00;MQ=43.50;QD=28.82;SOR=1.455	GT:AD:DP:GQ:PL	1/1:0,43:43:99:2150,145,0
3R	11502480	.	CCAAAAG	C	709.73	.	AC=1;AF=0.500;AN=2;BaseQRankSum=1.309;ClippingRankSum=0.000;DP=39;ExcessHet=3.0103;FS=0.000;MLEAC=1;MLEAF=0.500;MQ=42.87;MQRankSum=1.468;QD=19.71;ReadPosRankSum=1.193;SOR=0.892	GT:AD:DP:GQ:PL	0/1:17,19:36:99:747,0,777
3R	11502706	.	AC	A	1179.73	.	AC=2;AF=1.00;AN=2;DP=41;ExcessHet=3.0103;FS=0.000;MLEAC=2;MLEAF=1.00;MQ=44.00;QD=29.49;SOR=1.151	GT:AD:DP:GQ:PL	1/1:0,40:40:99:1217,120,0
3R	11502719	.	T	C	1026.77	.	AC=2;AF=1.00;AN=2;DP=41;ExcessHet=3.0103;FS=0.000;MLEAC=2;MLEAF=1.00;MQ=44.00;QD=25.04;SOR=1.206	GT:AD:DP:GQ:PL	1/1:0,41:41:99:1055,121,0
3R	11502742	.	G	A	944.77	.	AC=2;AF=1.00;AN=2;DP=36;ExcessHet=3.0103;FS=0.000;MLEAC=2;MLEAF=1.00;MQ=44.00;QD=26.24;SOR=1.209	GT:AD:DP:GQ:PL	1/1:0,36:36:99:973,108,0
3R	11502920	.	T	C	1328.77	.	AC=2;AF=1.00;AN=2;DP=51;ExcessHet=3.0103;FS=0.000;MLEAC=2;MLEAF=1.00;MQ=44.00;QD=26.05;SOR=0.732	GT:AD:DP:GQ:PL	1/1:0,51:51:99:1357,152,0
3R	11503102	.	A	G	446.77	.	AC=1;AF=0.500;AN=2;BaseQRankSum=1.483;ClippingRankSum=0.000;DP=47;ExcessHet=3.0103;FS=6.118;MLEAC=1;MLEAF=0.500;MQ=43.84;MQRankSum=-0.061;QD=9.51;ReadPosRankSum=1.002;SOR=1.229	GT:AD:DP:GQ:PL	0/1:25,22:47:99:475,0,537
3R	11503135	.	T	C	1008.77	.	AC=1;AF=0.500;AN=2;BaseQRankSum=-2.747;ClippingRankSum=0.000;DP=49;ExcessHet=3.0103;FS=6.090;MLEAC=1;MLEAF=0.500;MQ=43.84;MQRankSum=0.236;QD=20.59;ReadPosRankSum=-1.065;SOR=0.464	GT:AD:DP:GQ:PL	0/1:21,28:49:99:1037,0,793
3R	11503150	.	C	T	1017.77	.	AC=1;AF=0.500;AN=2;BaseQRankSum=0.126;ClippingRankSum=0.000;DP=49;ExcessHet=3.0103;FS=4.055;MLEAC=1;MLEAF=0.500;MQ=43.84;MQRankSum=0.236;QD=20.77;ReadPosRankSum=-0.145;SOR=0.834	GT:AD:DP:GQ:PL	0/1:21,28:49:99:1046,0,738
3R	11503366	.	C	CAGTAT	2170.73	.	AC=2;AF=1.00;AN=2;DP=47;ExcessHet=3.0103;FS=0.000;MLEAC=2;MLEAF=1.00;MQ=43.88;QD=31.27;SOR=0.823	GT:AD:DP:GQ:PL	1/1:0,47:47:99:2208,150,0
3R	11503370	.	T	TG	2122.73	.	AC=2;AF=1.00;AN=2;DP=48;ExcessHet=3.0103;FS=0.000;MLEAC=2;MLEAF=1.00;MQ=43.88;QD=29.76;SOR=0.963	GT:AD:DP:GQ:PL	1/1:0,48:48:99:2160,144,0
3R	11503371	.	T	C	2131.77	.	AC=2;AF=1.00;AN=2;DP=48;ExcessHet=3.0103;FS=0.000;MLEAC=2;MLEAF=1.00;MQ=43.88;QD=34.30;SOR=0.963	GT:AD:DP:GQ:PL	1/1:0,48:48:99:2160,144,0
3R	11503374	.	A	C	2160.77	.	AC=2;AF=1.00;AN=2;DP=48;ExcessHet=3.0103;FS=0.000;MLEAC=2;MLEAF=1.00;MQ=43.88;QD=28.33;SOR=1.067	GT:AD:DP:GQ:PL	1/1:0,48:48:99:2189,147,0
3R	11503584	.	A	G	1362.77	.	AC=2;AF=1.00;AN=2;DP=54;ExcessHet=3.0103;FS=0.000;MLEAC=2;MLEAF=1.00;MQ=44.00;QD=25.71;SOR=0.892	GT:AD:DP:GQ:PL	1/1:0,53:53:99:1391,157,0
3R	11503689	.	C	T	1319.77	.	AC=2;AF=1.00;AN=2;DP=49;ExcessHet=3.0103;FS=0.000;MLEAC=2;MLEAF=1.00;MQ=43.73;QD=26.93;SOR=0.818	GT:AD:DP:GQ:PL	1/1:0,49:49:99:1348,146,0
3R	11504024	.	T	C	1412.77	.	AC=2;AF=1.00;AN=2;DP=53;ExcessHet=3.0103;FS=0.000;MLEAC=2;MLEAF=1.00;MQ=43.75;QD=27.17;SOR=1.036	GT:AD:DP:GQ:PL	1/1:0,52:52:99:1441,156,0
3R	11504941	.	C	T	1974.77	.	AC=2;AF=1.00;AN=2;DP=75;ExcessHet=3.0103;FS=0.000;MLEAC=2;MLEAF=1.00;MQ=43.96;QD=27.05;SOR=0.963	GT:AD:DP:GQ:PL	1/1:0,73:73:99:2003,219,0
3R	11504958	.	T	A	2046.77	.	AC=2;AF=1.00;AN=2;DP=77;ExcessHet=3.0103;FS=0.000;MLEAC=2;MLEAF=1.00;MQ=43.96;QD=27.29;SOR=1.022	GT:AD:DP:GQ:PL	1/1:0,75:75:99:2075,225,0
3R	11505597	.	T	C	1401.77	.	AC=2;AF=1.00;AN=2;DP=53;ExcessHet=3.0103;FS=0.000;MLEAC=2;MLEAF=1.00;MQ=44.00;QD=26.45;SOR=1.179	GT:AD:DP:GQ:PL	1/1:0,53:53:99:1430,158,0
3R	11505776	.	G	C	1686.77	.	AC=2;AF=1.00;AN=2;DP=64;ExcessHet=3.0103;FS=0.000;MLEAC=2;MLEAF=1.00;MQ=44.00;QD=26.36;SOR=0.756	GT:AD:DP:GQ:PL	1/1:0,64:64:99:1715,191,0
3R	11505841	3R_11505841_SNP	A	G	969.77	.	AC=1;AF=0.500;AN=2;BaseQRankSum=-0.562;ClippingRankSum=0.000;DB;DP=64;ExcessHet=3.0103;FS=0.000;MLEAC=1;MLEAF=0.500;MQ=44.00;MQRankSum=0.000;QD=15.39;ReadPosRankSum=1.624;SOR=0.586	GT:AD:DP:GQ:PL	0/1:19,44:63:99:998,0,320
3R	11506144	.	C	T	1515.77	.	AC=2;AF=1.00;AN=2;DP=56;ExcessHet=3.0103;FS=0.000;MLEAC=2;MLEAF=1.00;MQ=44.00;QD=27.07;SOR=1.009	GT:AD:DP:GQ:PL	1/1:0,56:56:99:1544,167,0
3R	11506408	.	T	C	1247.77	.	AC=2;AF=1.00;AN=2;DP=48;ExcessHet=3.0103;FS=0.000;MLEAC=2;MLEAF=1.00;MQ=43.70;QD=26.00;SOR=0.866	GT:AD:DP:GQ:PL	1/1:0,48:48:99:1276,143,0
3R	11506881	.	T	C	1754.77	.	AC=2;AF=1.00;AN=2;DP=42;ExcessHet=3.0103;FS=0.000;MLEAC=2;MLEAF=1.00;MQ=43.74;QD=31.27;SOR=0.843	GT:AD:DP:GQ:PL	1/1:0,41:41:99:1783,123,0
3R	11506882	.	T	G	1754.77	.	AC=2;AF=1.00;AN=2;DP=42;ExcessHet=3.0103;FS=0.000;MLEAC=2;MLEAF=1.00;MQ=43.74;QD=25.94;SOR=0.843	GT:AD:DP:GQ:PL	1/1:0,41:41:99:1783,123,0
3R	11506944	.	C	G	2184.77	.	AC=2;AF=1.00;AN=2;DP=50;ExcessHet=3.0103;FS=0.000;MLEAC=2;MLEAF=1.00;MQ=43.82;QD=26.20;SOR=0.773	GT:AD:DP:GQ:PL	1/1:0,50:50:99:2213,153,0
3R	11506952	.	T	TGAACCCGGCCAA,TGAGCCCGGCCAA	2055.73	.	AC=1,1;AF=0.500,0.500;AN=2;DP=50;ExcessHet=3.0103;FS=0.000;MLEAC=1,1;MLEAF=0.500,0.500;MQ=43.82;QD=31.92;SOR=0.780	GT:AD:DP:GQ:PL	1/2:0,33,13:46:99:2093,363,211,871,0,720
3R	11507947	.	A	G	1977.77	.	AC=2;AF=1.00;AN=2;DP=44;ExcessHet=3.0103;FS=0.000;MLEAC=2;MLEAF=1.00;MQ=43.83;QD=30.71;SOR=0.883	GT:AD:DP:GQ:PL	1/1:0,44:44:99:2006,138,0
3R	11507961	.	T	G	2269.77	.	AC=2;AF=1.00;AN=2;DP=50;ExcessHet=3.0103;FS=0.000;MLEAC=2;MLEAF=1.00;MQ=43.85;QD=34.84;SOR=0.693	GT:AD:DP:GQ:PL	1/1:0,50:50:99:2298,157,0
3R	11507971	.	T	A	2160.77	.	AC=2;AF=1.00;AN=2;DP=49;ExcessHet=3.0103;FS=0.000;MLEAC=2;MLEAF=1.00;MQ=43.85;QD=33.89;SOR=0.733	GT:AD:DP:GQ:PL	1/1:0,49:49:99:2189,150,0
3R	11508023	.	A	C	1215.77	.	AC=2;AF=1.00;AN=2;DP=46;ExcessHet=3.0103;FS=0.000;MLEAC=2;MLEAF=1.00;MQ=43.84;QD=26.43;SOR=0.780	GT:AD:DP:GQ:PL	1/1:0,46:46:99:1244,138,0
3R	11508034	.	CGTGT	C	1642.73	.	AC=2;AF=1.00;AN=2;DP=47;ExcessHet=3.0103;FS=0.000;MLEAC=2;MLEAF=1.00;MQ=43.84;QD=30.94;SOR=1.040	GT:AD:DP:GQ:PL	1/1:0,40:40:99:1680,120,0
3R	11508521	.	A	T	2424.77	.	AC=2;AF=1.00;AN=2;DP=56;ExcessHet=3.0103;FS=0.000;MLEAC=2;MLEAF=1.00;MQ=44.00;QD=28.43;SOR=1.302	GT:AD:DP:GQ:PL	1/1:0,56:56:99:2453,171,0
3R	11508527	.	A	G	2388.77	.	AC=2;AF=1.00;AN=2;DP=56;ExcessHet=3.0103;FS=0.000;MLEAC=2;MLEAF=1.00;MQ=44.00;QD=27.54;SOR=1.199	GT:AD:DP:GQ:PL	1/1:0,56:56:99:2417,168,0
3R	11508576	.	G	C	1676.77	.	AC=2;AF=1.00;AN=2;DP=63;ExcessHet=3.0103;FS=0.000;MLEAC=2;MLEAF=1.00;MQ=43.97;QD=26.62;SOR=0.859	GT:AD:DP:GQ:PL	1/1:0,63:63:99:1705,188,0
3R	11508600	.	G	T	1590.77	.	AC=2;AF=1.00;AN=2;DP=62;ExcessHet=3.0103;FS=0.000;MLEAC=2;MLEAF=1.00;MQ=44.00;QD=25.66;SOR=0.693	GT:AD:DP:GQ:PL	1/1:0,62:62:99:1619,184,0
3R	11508714	.	G	C	1706.77	.	AC=2;AF=1.00;AN=2;DP=64;ExcessHet=3.0103;FS=0.000;MLEAC=2;MLEAF=1.00;MQ=43.94;QD=26.67;SOR=1.127	GT:AD:DP:GQ:PL	1/1:0,64:64:99:1735,191,0
3R	11508866	.	C	CAGA	2528.73	.	AC=2;AF=1.00;AN=2;DP=60;ExcessHet=3.0103;FS=0.000;MLEAC=2;MLEAF=1.00;MQ=43.74;QD=33.13;SOR=0.796	GT:AD:DP:GQ:PL	1/1:0,59:59:99:2566,177,0
3R	11509380	.	C	T	330.77	.	AC=1;AF=0.500;AN=2;BaseQRankSum=0.069;ClippingRankSum=0.000;DP=35;ExcessHet=3.0103;FS=1.399;MLEAC=1;MLEAF=0.500;MQ=44.00;MQRankSum=0.000;QD=9.45;ReadPosRankSum=-0.507;SOR=1.127	GT:AD:DP:GQ:PL	0/1:18,17:35:99:359,0,386
3R	11509579	.	C	A	914.77	.	AC=2;AF=1.00;AN=2;DP=35;ExcessHet=3.0103;FS=0.000;MLEAC=2;MLEAF=1.00;MQ=44.00;QD=26.90;SOR=1.609	GT:AD:DP:GQ:PL	1/1:0,34:34:99:943,102,0
3R	11509778	.	CT	C	1091.73	.	AC=2;AF=1.00;AN=2;DP=54;ExcessHet=3.0103;FS=0.000;MLEAC=2;MLEAF=1.00;MQ=43.93;QD=20.99;SOR=1.244	GT:AD:DP:GQ:PL	1/1:0,52:52:99:1129,155,0
3R	11509926	.	A	T	1836.77	.	AC=2;AF=1.00;AN=2;DP=69;ExcessHet=3.0103;FS=0.000;MLEAC=2;MLEAF=1.00;MQ=44.00;QD=26.62;SOR=0.781	GT:AD:DP:GQ:PL	1/1:0,69:69:99:1865,207,0
3R	11510414	.	G	C	1459.77	.	AC=2;AF=1.00;AN=2;DP=53;ExcessHet=3.0103;FS=0.000;MLEAC=2;MLEAF=1.00;MQ=44.00;QD=27.54;SOR=1.077	GT:AD:DP:GQ:PL	1/1:0,53:53:99:1488,159,0
3R	11510934	.	G	C	1160.77	.	AC=2;AF=1.00;AN=2;BaseQRankSum=0.481;ClippingRankSum=0.000;DP=46;ExcessHet=3.0103;FS=0.000;MLEAC=2;MLEAF=1.00;MQ=43.94;MQRankSum=0.000;QD=25.23;ReadPosRankSum=1.566;SOR=0.434	GT:AD:DP:GQ:PL	1/1:1,45:46:99:1189,109,0
3R	11511039	.	A	T	554.77	.	AC=1;AF=0.500;AN=2;BaseQRankSum=1.744;ClippingRankSum=0.000;DP=41;ExcessHet=3.0103;FS=2.865;MLEAC=1;MLEAF=0.500;MQ=44.00;MQRankSum=0.000;QD=13.53;ReadPosRankSum=0.034;SOR=1.270	GT:AD:DP:GQ:PL	0/1:15,26:41:99:583,0,279
3R	11511321	.	TTGTGTG	T	1939.73	.	AC=2;AF=1.00;AN=2;DP=55;ExcessHet=3.0103;FS=0.000;MLEAC=2;MLEAF=1.00;MQ=43.29;QD=29.57;SOR=1.055	GT:AD:DP:GQ:PL	1/1:0,46:46:99:1977,139,0
3R	11511472	.	G	T	1773.77	.	AC=2;AF=1.00;AN=2;BaseQRankSum=1.795;ClippingRankSum=0.000;DP=67;ExcessHet=3.0103;FS=0.000;MLEAC=2;MLEAF=1.00;MQ=43.94;MQRankSum=-0.088;QD=26.47;ReadPosRankSum=-0.473;SOR=0.223	GT:AD:DP:GQ:PL	1/1:1,66:67:99:1802,190,0
3R	11511536	.	G	C	1708.77	.	AC=2;AF=1.00;AN=2;DP=64;ExcessHet=3.0103;FS=0.000;MLEAC=2;MLEAF=1.00;MQ=43.70;QD=26.70;SOR=0.822	GT:AD:DP:GQ:PL	1/1:0,64:64:99:1737,191,0
3R	11511624	.	A	G	1470.77	.	AC=2;AF=1.00;AN=2;DP=55;ExcessHet=3.0103;FS=0.000;MLEAC=2;MLEAF=1.00;MQ=43.65;QD=26.74;SOR=1.159	GT:AD:DP:GQ:PL	1/1:0,55:55:99:1499,165,0
3R	11511682	.	T	C	1519.77	.	AC=2;AF=1.00;AN=2;DP=57;ExcessHet=3.0103;FS=0.000;MLEAC=2;MLEAF=1.00;MQ=43.67;QD=26.66;SOR=1.047	GT:AD:DP:GQ:PL	1/1:0,57:57:99:1548,171,0
3R	11511724	.	A	C	1516.77	.	AC=2;AF=1.00;AN=2;DP=57;ExcessHet=3.0103;FS=0.000;MLEAC=2;MLEAF=1.00;MQ=43.70;QD=26.61;SOR=0.877	GT:AD:DP:GQ:PL	1/1:0,57:57:99:1545,171,0
3R	11512277	.	G	C	1088.77	.	AC=2;AF=1.00;AN=2;DP=26;ExcessHet=3.0103;FS=0.000;MLEAC=2;MLEAF=1.00;MQ=44.28;QD=30.80;SOR=1.697	GT:AD:DP:GQ:PL	1/1:0,26:26:81:1117,81,0
3R	11512286	.	A	ATT	922.73	.	AC=2;AF=1.00;AN=2;DP=24;ExcessHet=3.0103;FS=0.000;MLEAC=1;MLEAF=0.500;MQ=44.46;QD=23.65;SOR=1.609	GT:AD:DP:GQ:PL	1/1:0,24:24:72:939,72,0
3R	11512988	.	G	C	52.77	.	AC=1;AF=0.500;AN=2;BaseQRankSum=-0.366;ClippingRankSum=0.000;DP=9;ExcessHet=3.0103;FS=7.782;MLEAC=1;MLEAF=0.500;MQ=43.46;MQRankSum=-1.383;QD=5.86;ReadPosRankSum=-0.637;SOR=3.241	GT:AD:DP:GQ:PL	0/1:5,4:9:81:81,0,340
3R	11513025	.	C	T	388.77	.	AC=1;AF=0.500;AN=2;BaseQRankSum=0.733;ClippingRankSum=0.000;DP=29;ExcessHet=3.0103;FS=0.000;MLEAC=1;MLEAF=0.500;MQ=45.01;MQRankSum=1.265;QD=13.41;ReadPosRankSum=0.045;SOR=0.631	GT:AD:DP:GQ:PL	0/1:11,18:29:99:417,0,211
3R	11513184	.	A	C	900.77	.	AC=2;AF=1.00;AN=2;DP=36;ExcessHet=3.0103;FS=0.000;MLEAC=2;MLEAF=1.00;MQ=43.58;QD=26.49;SOR=2.049	GT:AD:DP:GQ:PL	1/1:0,34:34:99:929,101,0
3R	11513740	.	A	C	1268.77	.	AC=2;AF=1.00;AN=2;DP=40;ExcessHet=3.0103;FS=0.000;MLEAC=2;MLEAF=1.00;MQ=44.00;QD=31.72;SOR=1.292	GT:AD:DP:GQ:PL	1/1:0,40:40:99:1297,119,0
3R	11513753	.	G	A	443.77	.	AC=1;AF=0.500;AN=2;BaseQRankSum=0.415;ClippingRankSum=0.000;DP=35;ExcessHet=3.0103;FS=0.000;MLEAC=1;MLEAF=0.500;MQ=44.00;MQRankSum=0.000;QD=12.68;ReadPosRankSum=-1.344;SOR=0.693	GT:AD:DP:GQ:PL	0/1:16,19:35:99:472,0,301
3R	11513902	.	T	C	513.77	.	AC=1;AF=0.500;AN=2;BaseQRankSum=-3.243;ClippingRankSum=0.000;DP=62;ExcessHet=3.0103;FS=0.949;MLEAC=1;MLEAF=0.500;MQ=43.97;MQRankSum=0.970;QD=8.29;ReadPosRankSum=0.058;SOR=0.839	GT:AD:DP:GQ:PL	0/1:33,29:62:99:542,0,730
3R	11514057	.	C	T	633.77	.	AC=1;AF=0.500;AN=2;BaseQRankSum=-2.207;ClippingRankSum=0.000;DP=59;ExcessHet=3.0103;FS=0.000;MLEAC=1;MLEAF=0.500;MQ=44.00;MQRankSum=0.000;QD=10.74;ReadPosRankSum=-1.172;SOR=0.752	GT:AD:DP:GQ:PL	0/1:29,30:59:99:662,0,635
3R	11514080	.	T	C	882.77	.	AC=1;AF=0.500;AN=2;BaseQRankSum=0.605;ClippingRankSum=0.000;DP=51;ExcessHet=3.0103;FS=0.000;MLEAC=1;MLEAF=0.500;MQ=44.00;MQRankSum=0.000;QD=17.31;ReadPosRankSum=-0.195;SOR=0.627	GT:AD:DP:GQ:PL	0/1:26,25:51:99:911,0,1277
3R	11514089	.	T	C	930.77	.	AC=1;AF=0.500;AN=2;BaseQRankSum=-2.469;ClippingRankSum=0.000;DP=57;ExcessHet=3.0103;FS=1.006;MLEAC=1;MLEAF=0.500;MQ=44.00;MQRankSum=0.000;QD=16.33;ReadPosRankSum=2.177;SOR=0.527	GT:AD:DP:GQ:PL	0/1:31,26:57:99:959,0,1400
3R	11514739	.	C	A	695.77	.	AC=1;AF=0.500;AN=2;BaseQRankSum=0.199;ClippingRankSum=0.000;DP=53;ExcessHet=3.0103;FS=4.560;MLEAC=1;MLEAF=0.500;MQ=43.72;MQRankSum=-1.072;QD=13.64;ReadPosRankSum=0.831;SOR=0.227	GT:AD:DP:GQ:PL	0/1:19,32:51:99:724,0,364
3R	11515039	.	T	C	1051.77	.	AC=1;AF=0.500;AN=2;BaseQRankSum=-0.655;ClippingRankSum=0.000;DP=52;ExcessHet=3.0103;FS=4.031;MLEAC=1;MLEAF=0.500;MQ=43.86;MQRankSum=1.119;QD=20.23;ReadPosRankSum=0.110;SOR=1.371	GT:AD:DP:GQ:PL	0/1:24,28:52:99:1080,0,1313
3R	11515062	.	C	T	1161.77	.	AC=1;AF=0.500;AN=2;BaseQRankSum=2.994;ClippingRankSum=0.000;DP=53;ExcessHet=3.0103;FS=1.092;MLEAC=1;MLEAF=0.500;MQ=43.86;MQRankSum=1.180;QD=21.92;ReadPosRankSum=-0.404;SOR=0.999	GT:AD:DP:GQ:PL	0/1:23,30:53:99:1190,0,1323
3R	11515064	.	C	CG	1152.73	.	AC=1;AF=0.500;AN=2;BaseQRankSum=0.156;ClippingRankSum=0.000;DP=51;ExcessHet=3.0103;FS=1.114;MLEAC=1;MLEAF=0.500;MQ=43.86;MQRankSum=1.143;QD=22.60;ReadPosRankSum=-0.076;SOR=1.044	GT:AD:DP:GQ:PL	0/1:23,28:51:99:1190,0,1323
3R	11515117	.	T	C	780.77	.	AC=1;AF=0.500;AN=2;BaseQRankSum=1.432;ClippingRankSum=0.000;DP=40;ExcessHet=3.0103;FS=0.000;MLEAC=1;MLEAF=0.500;MQ=43.82;MQRankSum=1.101;QD=19.52;ReadPosRankSum=1.423;SOR=0.701	GT:AD:DP:GQ:PL	0/1:19,21:40:99:809,0,937
3R	11515137	.	TCA	T	746.73	.	AC=1;AF=0.500;AN=2;BaseQRankSum=1.433;ClippingRankSum=0.000;DP=38;ExcessHet=3.0103;FS=0.000;MLEAC=1;MLEAF=0.500;MQ=43.81;MQRankSum=1.107;QD=19.65;ReadPosRankSum=0.658;SOR=0.675	GT:AD:DP:GQ:PL	0/1:18,20:38:99:784,0,954
3R	11515257	.	G	C	377.77	.	AC=1;AF=0.500;AN=2;BaseQRankSum=-1.415;ClippingRankSum=0.000;DP=53;ExcessHet=3.0103;FS=7.971;MLEAC=1;MLEAF=0.500;MQ=43.66;MQRankSum=1.184;QD=7.13;ReadPosRankSum=-0.056;SOR=1.420	GT:AD:DP:GQ:PL	0/1:32,21:53:99:406,0,715
3R	11515288	.	T	C	376.77	.	AC=1;AF=0.500;AN=2;BaseQRankSum=-2.518;ClippingRankSum=0.000;DP=57;ExcessHet=3.0103;FS=5.645;MLEAC=1;MLEAF=0.500;MQ=43.19;MQRankSum=0.924;QD=6.73;ReadPosRankSum=-0.018;SOR=0.768	GT:AD:DP:GQ:PL	0/1:35,21:56:99:405,0,800
3R	11515697	.	T	C	249.77	.	AC=1;AF=0.500;AN=2;BaseQRankSum=-0.100;ClippingRankSum=0.000;DP=40;ExcessHet=3.0103;FS=0.000;MLEAC=1;MLEAF=0.500;MQ=42.71;MQRankSum=-2.265;QD=6.24;ReadPosRankSum=-0.118;SOR=0.593	GT:AD:DP:GQ:PL	0/1:25,15:40:99:278,0,533
3R	11516066	.	C	CTCGCTCA	1683.73	.	AC=1;AF=0.500;AN=2;BaseQRankSum=-1.073;ClippingRankSum=0.000;DP=53;ExcessHet=3.0103;FS=2.717;MLEAC=1;MLEAF=0.500;MQ=43.70;MQRankSum=-1.805;QD=31.77;ReadPosRankSum=0.494;SOR=0.334	GT:AD:DP:GQ:PL	0/1:14,39:53:99:1721,0,536
3R	11516071	.	CTTTGCA	C	1628.73	.	AC=1;AF=0.500;AN=2;BaseQRankSum=-1.083;ClippingRankSum=0.000;DP=56;ExcessHet=3.0103;FS=2.578;MLEAC=1;MLEAF=0.500;MQ=43.72;MQRankSum=-1.816;QD=29.08;ReadPosRankSum=0.000;SOR=0.462	GT:AD:DP:GQ:PL	0/1:15,41:56:99:1666,0,566
3R	11516121	.	C	A	1059.77	.	AC=1;AF=0.500;AN=2;BaseQRankSum=-0.921;ClippingRankSum=0.000;DP=70;ExcessHet=3.0103;FS=3.590;MLEAC=1;MLEAF=0.500;MQ=43.62;MQRankSum=-2.029;QD=15.36;ReadPosRankSum=-0.651;SOR=0.330	GT:AD:DP:GQ:PL	0/1:22,47:69:99:1088,0,408
3R	11516219	.	T	G	1097.77	.	AC=1;AF=0.500;AN=2;BaseQRankSum=-2.530;ClippingRankSum=0.000;DP=80;ExcessHet=3.0103;FS=4.426;MLEAC=1;MLEAF=0.500;MQ=43.88;MQRankSum=-1.524;QD=13.72;ReadPosRankSum=1.392;SOR=0.358	GT:AD:DP:GQ:PL	0/1:29,51:80:99:1126,0,556
3R	11516259	.	A	C	1026.77	.	AC=1;AF=0.500;AN=2;BaseQRankSum=-1.190;ClippingRankSum=0.000;DP=70;ExcessHet=3.0103;FS=2.118;MLEAC=1;MLEAF=0.500;MQ=43.81;MQRankSum=-1.765;QD=14.67;ReadPosRankSum=-0.603;SOR=0.450	GT:AD:DP:GQ:PL	0/1:23,47:70:99:1055,0,408
3R	11516327	.	T	C	1496.77	.	AC=1;AF=0.500;AN=2;BaseQRankSum=-1.619;ClippingRankSum=0.000;DP=60;ExcessHet=3.0103;FS=0.000;MLEAC=1;MLEAF=0.500;MQ=43.77;MQRankSum=-2.110;QD=24.95;ReadPosRankSum=0.522;SOR=0.628	GT:AD:DP:GQ:PL	0/1:22,38:60:99:1525,0,804
3R	11516328	.	G	C	1496.77	.	AC=1;AF=0.500;AN=2;BaseQRankSum=0.016;ClippingRankSum=0.000;DP=61;ExcessHet=3.0103;FS=0.000;MLEAC=1;MLEAF=0.500;MQ=43.78;MQRankSum=-2.081;QD=24.54;ReadPosRankSum=0.421;SOR=0.774	GT:AD:DP:GQ:PL	0/1:22,39:61:99:1525,0,804
3R	11516361	.	T	C	902.77	.	AC=1;AF=0.500;AN=2;BaseQRankSum=-1.887;ClippingRankSum=0.000;DP=63;ExcessHet=3.0103;FS=0.000;MLEAC=1;MLEAF=0.500;MQ=43.81;MQRankSum=-1.857;QD=14.33;ReadPosRankSum=0.823;SOR=0.741	GT:AD:DP:GQ:PL	0/1:22,41:63:99:931,0,443
3R	11516405	.	A	G	740.77	.	AC=1;AF=0.500;AN=2;BaseQRankSum=0.167;ClippingRankSum=0.000;DP=62;ExcessHet=3.0103;FS=0.000;MLEAC=1;MLEAF=0.500;MQ=43.87;MQRankSum=-1.785;QD=11.95;ReadPosRankSum=0.244;SOR=0.678	GT:AD:DP:GQ:PL	0/1:27,35:62:99:769,0,552
3R	11516674	.	TTCACGGCACGTGAACGTGCCAC	T	2742.73	.	AC=2;AF=1.00;AN=2;DP=63;ExcessHet=3.0103;FS=0.000;MLEAC=2;MLEAF=1.00;MQ=43.81;QD=28.60;SOR=1.143	GT:AD:DP:GQ:PL	1/1:0,62:62:99:2780,188,0
3R	11517152	.	T	A	1508.77	.	AC=2;AF=1.00;AN=2;DP=57;ExcessHet=3.0103;FS=0.000;MLEAC=2;MLEAF=1.00;MQ=43.69;QD=26.47;SOR=1.047	GT:AD:DP:GQ:PL	1/1:0,57:57:99:1537,170,0
3R	11517545	.	CG	C	546.73	.	AC=1;AF=0.500;AN=2;BaseQRankSum=2.107;ClippingRankSum=0.000;DP=53;ExcessHet=3.0103;FS=19.229;MLEAC=1;MLEAF=0.500;MQ=44.00;MQRankSum=0.000;QD=10.93;ReadPosRankSum=-0.039;SOR=1.148	GT:AD:DP:GQ:PL	0/1:22,28:50:99:584,0,421
3R	11518218	.	C	T	511.77	.	AC=1;AF=0.500;AN=2;BaseQRankSum=0.507;ClippingRankSum=0.000;DP=33;ExcessHet=3.0103;FS=0.000;MLEAC=1;MLEAF=0.500;MQ=44.00;MQRankSum=0.000;QD=15.51;ReadPosRankSum=0.551;SOR=0.765	GT:AD:DP:GQ:PL	0/1:10,23:33:99:540,0,148
3R	11518302	.	C	CCA	134.73	.	AC=1;AF=0.500;AN=2;BaseQRankSum=0.599;ClippingRankSum=0.000;DP=28;ExcessHet=3.0103;FS=4.359;MLEAC=1;MLEAF=0.500;MQ=44.00;MQRankSum=0.000;QD=5.39;ReadPosRankSum=-0.072;SOR=1.826	GT:AD:DP:GQ:PL	0/1:17,8:25:99:172,0,383
3R	11518329	.	G	A	390.77	.	AC=1;AF=0.500;AN=2;BaseQRankSum=1.654;ClippingRankSum=0.000;DP=28;ExcessHet=3.0103;FS=12.674;MLEAC=1;MLEAF=0.500;MQ=44.00;MQRankSum=0.000;QD=13.96;ReadPosRankSum=-0.210;SOR=0.493	GT:AD:DP:GQ:PL	0/1:12,16:28:99:419,0,247
3R	11518424	.	G	GT	1200.73	.	AC=1;AF=0.500;AN=2;BaseQRankSum=2.788;ClippingRankSum=0.000;DP=56;ExcessHet=3.0103;FS=1.039;MLEAC=1;MLEAF=0.500;MQ=44.00;MQRankSum=0.000;QD=21.83;ReadPosRankSum=-0.629;SOR=0.542	GT:AD:DP:GQ:PL	0/1:24,31:55:99:1238,0,911
3R	11518439	.	A	G	1221.77	.	AC=1;AF=0.500;AN=2;BaseQRankSum=-0.981;ClippingRankSum=0.000;DP=60;ExcessHet=3.0103;FS=2.201;MLEAC=1;MLEAF=0.500;MQ=44.00;MQRankSum=0.000;QD=20.36;ReadPosRankSum=0.082;SOR=0.423	GT:AD:DP:GQ:PL	0/1:27,33:60:99:1250,0,1034
3R	11518440	.	T	C	500.77	.	AC=1;AF=0.500;AN=2;BaseQRankSum=-2.120;ClippingRankSum=0.000;DP=60;ExcessHet=3.0103;FS=2.201;MLEAC=1;MLEAF=0.500;MQ=44.00;MQRankSum=0.000;QD=8.35;ReadPosRankSum=-0.074;SOR=1.064	GT:AD:DP:GQ:PL	0/1:33,27:60:99:529,0,1295
3R	11518498	.	C	T	810.77	.	AC=1;AF=0.500;AN=2;BaseQRankSum=0.128;ClippingRankSum=0.000;DP=68;ExcessHet=3.0103;FS=2.030;MLEAC=1;MLEAF=0.500;MQ=44.00;MQRankSum=0.000;QD=11.92;ReadPosRankSum=-0.649;SOR=0.977	GT:AD:DP:GQ:PL	0/1:28,40:68:99:839,0,594
3R	11518711	.	T	C	443.77	.	AC=1;AF=0.500;AN=2;BaseQRankSum=-1.577;ClippingRankSum=0.000;DP=66;ExcessHet=3.0103;FS=0.968;MLEAC=1;MLEAF=0.500;MQ=44.00;MQRankSum=0.000;QD=6.72;ReadPosRankSum=2.418;SOR=0.650	GT:AD:DP:GQ:PL	0/1:41,25:66:99:472,0,904
3R	11519129	.	T	G	292.77	.	AC=1;AF=0.500;AN=2;BaseQRankSum=-0.133;ClippingRankSum=0.000;DP=26;ExcessHet=3.0103;FS=1.657;MLEAC=1;MLEAF=0.500;MQ=43.37;MQRankSum=1.312;QD=11.26;ReadPosRankSum=-0.718;SOR=1.314	GT:AD:DP:GQ:PL	0/1:12,14:26:99:321,0,259
3R	11519510	.	G	T	289.77	.	AC=1;AF=0.500;AN=2;BaseQRankSum=-0.885;ClippingRankSum=0.000;DP=48;ExcessHet=3.0103;FS=11.419;MLEAC=1;MLEAF=0.500;MQ=43.92;MQRankSum=1.090;QD=6.04;ReadPosRankSum=-1.469;SOR=1.183	GT:AD:DP:GQ:PL	0/1:31,17:48:99:318,0,717
3R	11519705	.	C	T	291.77	.	AC=1;AF=0.500;AN=2;BaseQRankSum=0.292;ClippingRankSum=0.000;DP=49;ExcessHet=3.0103;FS=2.612;MLEAC=1;MLEAF=0.500;MQ=43.29;MQRankSum=0.464;QD=5.95;ReadPosRankSum=-0.239;SOR=0.545	GT:AD:DP:GQ:PL	0/1:32,17:49:99:320,0,708
3R	11519722	.	C	G	167.77	.	AC=1;AF=0.500;AN=2;BaseQRankSum=-2.389;ClippingRankSum=0.000;DP=53;ExcessHet=3.0103;FS=2.722;MLEAC=1;MLEAF=0.500;MQ=43.40;MQRankSum=1.083;QD=3.17;ReadPosRankSum=2.146;SOR=0.818	GT:AD:DP:GQ:PL	0/1:39,14:53:99:196,0,901
3R	11520017	.	A	T	829.77	.	AC=1;AF=0.500;AN=2;BaseQRankSum=1.266;ClippingRankSum=0.000;DP=56;ExcessHet=3.0103;FS=1.085;MLEAC=1;MLEAF=0.500;MQ=43.93;MQRankSum=2.019;QD=14.82;ReadPosRankSum=-1.343;SOR=0.783	GT:AD:DP:GQ:PL	0/1:19,37:56:99:858,0,350
3R	11520566	.	CAA	C	331.73	.	AC=1;AF=0.500;AN=2;BaseQRankSum=0.827;ClippingRankSum=0.000;DP=66;ExcessHet=3.0103;FS=1.092;MLEAC=1;MLEAF=0.500;MQ=44.00;MQRankSum=0.000;QD=5.27;ReadPosRankSum=-0.916;SOR=0.956	GT:AD:DP:GQ:PL	0/1:46,17:63:99:369,0,1313
3R	11520668	.	T	C	265.77	.	AC=1;AF=0.500;AN=2;BaseQRankSum=-1.766;ClippingRankSum=0.000;DP=75;ExcessHet=3.0103;FS=1.016;MLEAC=1;MLEAF=0.500;MQ=43.97;MQRankSum=-1.686;QD=3.54;ReadPosRankSum=-0.183;SOR=0.936	GT:AD:DP:GQ:PL	0/1:56,19:75:99:294,0,1343
3R	11520711	.	C	T	307.77	.	AC=1;AF=0.500;AN=2;BaseQRankSum=-0.615;ClippingRankSum=0.000;DP=68;ExcessHet=3.0103;FS=0.000;MLEAC=1;MLEAF=0.500;MQ=43.97;MQRankSum=-2.019;QD=4.53;ReadPosRankSum=-0.094;SOR=0.796	GT:AD:DP:GQ:PL	0/1:55,13:68:99:336,0,3232
3R	11520729	.	T	A	379.77	.	AC=1;AF=0.500;AN=2;BaseQRankSum=-1.248;ClippingRankSum=0.000;DP=65;ExcessHet=3.0103;FS=0.000;MLEAC=1;MLEAF=0.500;MQ=43.97;MQRankSum=-1.962;QD=5.84;ReadPosRankSum=-0.853;SOR=0.836	GT:AD:DP:GQ:PL	0/1:52,13:65:99:408,0,3286
3R	11520730	.	T	A	382.77	.	AC=1;AF=0.500;AN=2;BaseQRankSum=0.373;ClippingRankSum=0.000;DP=65;ExcessHet=3.0103;FS=0.000;MLEAC=1;MLEAF=0.500;MQ=43.97;MQRankSum=-1.962;QD=5.89;ReadPosRankSum=-0.796;SOR=0.836	GT:AD:DP:GQ:PL	0/1:52,13:65:99:411,0,3261
3R	11520746	.	T	G	435.77	.	AC=1;AF=0.500;AN=2;BaseQRankSum=-2.907;ClippingRankSum=0.000;DP=69;ExcessHet=3.0103;FS=0.000;MLEAC=1;MLEAF=0.500;MQ=43.94;MQRankSum=-2.678;QD=6.32;ReadPosRankSum=-0.808;SOR=0.601	GT:AD:DP:GQ:PL	0/1:54,15:69:99:464,0,3244
3R	11520756	.	A	G	441.77	.	AC=1;AF=0.500;AN=2;BaseQRankSum=-2.437;ClippingRankSum=0.000;DP=67;ExcessHet=3.0103;FS=0.000;MLEAC=1;MLEAF=0.500;MQ=43.94;MQRankSum=-2.747;QD=6.59;ReadPosRankSum=-0.285;SOR=0.689	GT:AD:DP:GQ:PL	0/1:53,14:67:99:470,0,3028
3R	11520764	.	G	A	411.77	.	AC=1;AF=0.500;AN=2;BaseQRankSum=2.839;ClippingRankSum=0.000;DP=62;ExcessHet=3.0103;FS=0.000;MLEAC=1;MLEAF=0.500;MQ=43.94;MQRankSum=-2.613;QD=6.64;ReadPosRankSum=-0.455;SOR=0.551	GT:AD:DP:GQ:PL	0/1:48,14:62:99:440,0,2754
3R	11520768	.	A	G	411.77	.	AC=1;AF=0.500;AN=2;BaseQRankSum=-4.521;ClippingRankSum=0.000;DP=63;ExcessHet=3.0103;FS=0.000;MLEAC=1;MLEAF=0.500;MQ=43.94;MQRankSum=-2.640;QD=6.54;ReadPosRankSum=-0.174;SOR=0.593	GT:AD:DP:GQ:PL	0/1:49,14:63:99:440,0,2726
3R	11520781	.	C	T	540.77	.	AC=1;AF=0.500;AN=2;BaseQRankSum=1.804;ClippingRankSum=0.000;DP=65;ExcessHet=3.0103;FS=2.376;MLEAC=1;MLEAF=0.500;MQ=43.94;MQRankSum=-2.370;QD=8.32;ReadPosRankSum=-0.478;SOR=0.616	GT:AD:DP:GQ:PL	0/1:48,17:65:99:569,0,2592
3R	11520798	.	T	G	630.77	.	AC=1;AF=0.500;AN=2;BaseQRankSum=-0.632;ClippingRankSum=0.000;DP=62;ExcessHet=3.0103;FS=1.059;MLEAC=1;MLEAF=0.500;MQ=43.97;MQRankSum=-1.469;QD=10.17;ReadPosRankSum=0.321;SOR=0.498	GT:AD:DP:GQ:PL	0/1:43,19:62:99:659,0,2335
3R	11520809	.	T	TA	746.73	.	AC=1;AF=0.500;AN=2;BaseQRankSum=-0.879;ClippingRankSum=0.000;DP=60;ExcessHet=3.0103;FS=0.000;MLEAC=1;MLEAF=0.500;MQ=43.97;MQRankSum=-1.379;QD=12.45;ReadPosRankSum=0.243;SOR=0.593	GT:AD:DP:GQ:PL	0/1:40,20:60:99:784,0,1894
3R	11520816	.	T	A	674.77	.	AC=1;AF=0.500;AN=2;BaseQRankSum=-1.355;ClippingRankSum=0.000;DP=55;ExcessHet=3.0103;FS=2.401;MLEAC=1;MLEAF=0.500;MQ=43.96;MQRankSum=-1.285;QD=12.27;ReadPosRankSum=-0.061;SOR=0.382	GT:AD:DP:GQ:PL	0/1:35,20:55:99:703,0,1584
3R	11521362	.	C	G	1068.77	.	AC=2;AF=1.00;AN=2;DP=43;ExcessHet=3.0103;FS=0.000;MLEAC=2;MLEAF=1.00;MQ=44.00;QD=24.86;SOR=1.312	GT:AD:DP:GQ:PL	1/1:0,43:43:99:1097,127,0
3R	11521462	.	G	A	295.77	.	AC=1;AF=0.500;AN=2;BaseQRankSum=1.126;ClippingRankSum=0.000;DP=34;ExcessHet=3.0103;FS=3.073;MLEAC=1;MLEAF=0.500;MQ=43.94;MQRankSum=0.000;QD=8.96;ReadPosRankSum=-1.082;SOR=0.313	GT:AD:DP:GQ:PL	0/1:18,15:33:99:324,0,401
3R	11522044	.	G	A	342.77	.	AC=1;AF=0.500;AN=2;BaseQRankSum=-1.459;ClippingRankSum=0.000;DP=34;ExcessHet=3.0103;FS=1.423;MLEAC=1;MLEAF=0.500;MQ=44.00;MQRankSum=0.000;QD=10.08;ReadPosRankSum=-0.799;SOR=1.248	GT:AD:DP:GQ:PL	0/1:17,17:34:99:371,0,358
3R	11522109	.	A	T	1274.77	.	AC=1;AF=0.500;AN=2;BaseQRankSum=-0.063;ClippingRankSum=0.000;DP=56;ExcessHet=3.0103;FS=3.970;MLEAC=1;MLEAF=0.500;MQ=44.00;MQRankSum=0.000;QD=22.76;ReadPosRankSum=0.110;SOR=1.352	GT:AD:DP:GQ:PL	0/1:22,34:56:99:1303,0,881
3R	11522118	.	T	C	1310.77	.	AC=1;AF=0.500;AN=2;BaseQRankSum=-1.381;ClippingRankSum=0.000;DP=56;ExcessHet=3.0103;FS=3.970;MLEAC=1;MLEAF=0.500;MQ=43.97;MQRankSum=-0.768;QD=23.41;ReadPosRankSum=0.561;SOR=1.352	GT:AD:DP:GQ:PL	0/1:22,34:56:99:1339,0,886
3R	11522240	.	C	T	892.77	.	AC=1;AF=0.500;AN=2;BaseQRankSum=0.096;ClippingRankSum=0.000;DP=52;ExcessHet=3.0103;FS=0.000;MLEAC=1;MLEAF=0.500;MQ=43.92;MQRankSum=-0.836;QD=17.17;ReadPosRankSum=-0.540;SOR=0.644	GT:AD:DP:GQ:PL	0/1:14,38:52:99:921,0,239
3R	11522273	.	A	T	165.77	.	AC=1;AF=0.500;AN=2;BaseQRankSum=-3.761;ClippingRankSum=0.000;DP=51;ExcessHet=3.0103;FS=0.000;MLEAC=1;MLEAF=0.500;MQ=43.96;MQRankSum=0.630;QD=3.25;ReadPosRankSum=0.937;SOR=0.539	GT:AD:DP:GQ:PL	0/1:38,13:51:99:194,0,904
3R	11522288	.	G	T	1341.77	.	AC=2;AF=1.00;AN=2;DP=49;ExcessHet=3.0103;FS=0.000;MLEAC=2;MLEAF=1.00;MQ=43.96;QD=27.38;SOR=0.818	GT:AD:DP:GQ:PL	1/1:0,49:49:99:1370,147,0
3R	11522470	.	C	T	1804.77	.	AC=2;AF=1.00;AN=2;DP=68;ExcessHet=3.0103;FS=0.000;MLEAC=2;MLEAF=1.00;MQ=44.00;QD=26.94;SOR=0.723	GT:AD:DP:GQ:PL	1/1:0,67:67:99:1833,201,0
3R	11522636	.	T	G	289.77	.	AC=1;AF=0.500;AN=2;BaseQRankSum=-1.627;ClippingRankSum=0.000;DP=56;ExcessHet=3.0103;FS=1.127;MLEAC=1;MLEAF=0.500;MQ=43.90;MQRankSum=-0.022;QD=5.17;ReadPosRankSum=0.552;SOR=0.929	GT:AD:DP:GQ:PL	0/1:38,18:56:99:318,0,1524
3R	11522642	.	C	T	839.77	.	AC=1;AF=0.500;AN=2;BaseQRankSum=0.759;ClippingRankSum=0.000;DP=59;ExcessHet=3.0103;FS=0.000;MLEAC=1;MLEAF=0.500;MQ=43.90;MQRankSum=-0.062;QD=14.23;ReadPosRankSum=-0.069;SOR=0.582	GT:AD:DP:GQ:PL	0/1:21,38:59:99:868,0,729
3R	11523014	.	A	G	871.77	.	AC=1;AF=0.500;AN=2;BaseQRankSum=-3.908;ClippingRankSum=0.000;DP=56;ExcessHet=3.0103;FS=3.743;MLEAC=1;MLEAF=0.500;MQ=44.00;MQRankSum=0.000;QD=15.85;ReadPosRankSum=-0.092;SOR=0.644	GT:AD:DP:GQ:PL	0/1:31,24:55:99:900,0,1510
3R	11523020	.	G	T	866.77	.	AC=1;AF=0.500;AN=2;BaseQRankSum=-1.694;ClippingRankSum=0.000;DP=56;ExcessHet=3.0103;FS=3.704;MLEAC=1;MLEAF=0.500;MQ=44.00;MQRankSum=0.000;QD=15.76;ReadPosRankSum=-0.204;SOR=0.352	GT:AD:DP:GQ:PL	0/1:31,24:55:99:895,0,1509
3R	11523167	.	T	TAGTGTGAGTGTA	510.73	.	AC=1;AF=0.500;AN=2;BaseQRankSum=-0.111;ClippingRankSum=0.000;DP=45;ExcessHet=3.0103;FS=2.799;MLEAC=1;MLEAF=0.500;MQ=43.88;MQRankSum=-1.292;QD=12.16;ReadPosRankSum=0.000;SOR=0.568	GT:AD:DP:GQ:PL	0/1:27,15:42:99:548,0,3191
3R	11523548	.	G	C	161.77	.	AC=1;AF=0.500;AN=2;BaseQRankSum=1.468;ClippingRankSum=0.000;DP=42;ExcessHet=3.0103;FS=4.999;MLEAC=1;MLEAF=0.500;MQ=43.82;MQRankSum=1.154;QD=3.85;ReadPosRankSum=-0.343;SOR=1.565	GT:AD:DP:GQ:PL	0/1:30,12:42:99:190,0,665
3R	11523718	.	G	A	51.77	.	AC=1;AF=0.500;AN=2;BaseQRankSum=0.633;ClippingRankSum=0.000;DP=42;ExcessHet=3.0103;FS=9.102;MLEAC=1;MLEAF=0.500;MQ=43.93;MQRankSum=-2.001;QD=1.23;ReadPosRankSum=-0.412;SOR=1.784	GT:AD:DP:GQ:PL	0/1:34,8:42:80:80,0,821
3R	11523876	.	G	A	718.77	.	AC=1;AF=0.500;AN=2;BaseQRankSum=1.015;ClippingRankSum=0.000;DP=46;ExcessHet=3.0103;FS=1.298;MLEAC=1;MLEAF=0.500;MQ=44.00;MQRankSum=0.000;QD=15.63;ReadPosRankSum=-0.912;SOR=1.110	GT:AD:DP:GQ:PL	0/1:14,32:46:99:747,0,247
3R	11523899	.	G	C	216.77	.	AC=1;AF=0.500;AN=2;BaseQRankSum=0.226;ClippingRankSum=0.000;DP=46;ExcessHet=3.0103;FS=4.617;MLEAC=1;MLEAF=0.500;MQ=44.00;MQRankSum=0.000;QD=4.71;ReadPosRankSum=-0.795;SOR=0.260	GT:AD:DP:GQ:PL	0/1:32,14:46:99:245,0,1283
3R	11523903	.	C	T	717.77	.	AC=1;AF=0.500;AN=2;BaseQRankSum=0.305;ClippingRankSum=0.000;DP=45;ExcessHet=3.0103;FS=4.987;MLEAC=1;MLEAF=0.500;MQ=44.00;MQRankSum=0.000;QD=15.95;ReadPosRankSum=0.544;SOR=1.417	GT:AD:DP:GQ:PL	0/1:13,32:45:99:746,0,469
3R	11524051	.	G	A	245.77	.	AC=1;AF=0.500;AN=2;BaseQRankSum=1.389;ClippingRankSum=0.000;DP=39;ExcessHet=3.0103;FS=7.476;MLEAC=1;MLEAF=0.500;MQ=43.80;MQRankSum=1.134;QD=6.47;ReadPosRankSum=1.486;SOR=1.153	GT:AD:DP:GQ:PL	0/1:24,14:38:99:274,0,507
3R	11524534	.	A	ATTC	1536.73	.	AC=2;AF=1.00;AN=2;DP=34;ExcessHet=3.0103;FS=0.000;MLEAC=2;MLEAF=1.00;MQ=44.00;QD=28.78;SOR=0.811	GT:AD:DP:GQ:PL	1/1:0,34:34:99:1574,105,0
3R	11524664	.	C	T	418.77	.	AC=1;AF=0.500;AN=2;BaseQRankSum=1.069;ClippingRankSum=0.000;DP=45;ExcessHet=3.0103;FS=1.154;MLEAC=1;MLEAF=0.500;MQ=43.83;MQRankSum=1.495;QD=9.31;ReadPosRankSum=-0.325;SOR=0.469	GT:AD:DP:GQ:PL	0/1:22,23:45:99:447,0,442
3R	11524750	.	G	T	1464.77	.	AC=2;AF=1.00;AN=2;BaseQRankSum=2.196;ClippingRankSum=0.000;DP=60;ExcessHet=3.0103;FS=0.000;MLEAC=2;MLEAF=1.00;MQ=43.97;MQRankSum=0.000;QD=25.25;ReadPosRankSum=2.491;SOR=0.693	GT:AD:DP:GQ:PL	1/1:2,56:58:99:1493,139,0
3R	11524956	.	G	C	258.77	.	AC=1;AF=0.500;AN=2;BaseQRankSum=0.257;ClippingRankSum=0.000;DP=42;ExcessHet=3.0103;FS=21.138;MLEAC=1;MLEAF=0.500;MQ=44.00;MQRankSum=0.000;QD=6.16;ReadPosRankSum=0.279;SOR=1.242	GT:AD:DP:GQ:PL	0/1:27,15:42:99:287,0,578
3R	11525084	.	G	GA	1132.73	.	AC=2;AF=1.00;AN=2;DP=48;ExcessHet=3.0103;FS=0.000;MLEAC=2;MLEAF=1.00;MQ=44.00;QD=24.62;SOR=0.874	GT:AD:DP:GQ:PL	1/1:0,46:46:99:1170,141,0
3R	11525191	.	C	A	381.77	.	AC=1;AF=0.500;AN=2;BaseQRankSum=-0.402;ClippingRankSum=0.000;DP=65;ExcessHet=3.0103;FS=3.702;MLEAC=1;MLEAF=0.500;MQ=44.00;MQRankSum=0.000;QD=5.87;ReadPosRankSum=0.394;SOR=1.283	GT:AD:DP:GQ:PL	0/1:42,23:65:99:410,0,934
3R	11525429	.	C	G	1059.77	.	AC=1;AF=0.500;AN=2;BaseQRankSum=0.660;ClippingRankSum=0.000;DP=72;ExcessHet=3.0103;FS=2.036;MLEAC=1;MLEAF=0.500;MQ=43.97;MQRankSum=0.850;QD=14.72;ReadPosRankSum=0.404;SOR=0.434	GT:AD:DP:GQ:PL	0/1:43,29:72:99:1088,0,2081
3R	11525432	.	A	G	1059.77	.	AC=1;AF=0.500;AN=2;BaseQRankSum=-0.490;ClippingRankSum=0.000;DP=72;ExcessHet=3.0103;FS=2.036;MLEAC=1;MLEAF=0.500;MQ=43.97;MQRankSum=0.850;QD=14.72;ReadPosRankSum=0.151;SOR=0.434	GT:AD:DP:GQ:PL	0/1:43,29:72:99:1088,0,2081
3R	11525536	.	A	C	1381.77	.	AC=2;AF=1.00;AN=2;DP=52;ExcessHet=3.0103;FS=0.000;MLEAC=2;MLEAF=1.00;MQ=43.96;QD=27.09;SOR=0.994	GT:AD:DP:GQ:PL	1/1:0,51:51:99:1410,153,0
3R	11525663	.	T	TG	1945.73	.	AC=2;AF=1.00;AN=2;BaseQRankSum=1.778;ClippingRankSum=0.000;DP=47;ExcessHet=3.0103;FS=3.711;MLEAC=2;MLEAF=1.00;MQ=44.00;MQRankSum=0.000;QD=31.15;ReadPosRankSum=-0.775;SOR=0.793	GT:AD:DP:GQ:PL	1/1:1,46:47:55:1983,55,0
3R	11525665	.	C	G	1954.77	.	AC=2;AF=1.00;AN=2;BaseQRankSum=0.940;ClippingRankSum=0.000;DP=47;ExcessHet=3.0103;FS=3.711;MLEAC=2;MLEAF=1.00;MQ=44.00;MQRankSum=0.000;QD=31.35;ReadPosRankSum=-0.738;SOR=0.793	GT:AD:DP:GQ:PL	1/1:1,46:47:55:1983,55,0
3R	11525666	.	C	A	1954.77	.	AC=2;AF=1.00;AN=2;BaseQRankSum=1.032;ClippingRankSum=0.000;DP=47;ExcessHet=3.0103;FS=3.711;MLEAC=2;MLEAF=1.00;MQ=44.00;MQRankSum=0.000;QD=22.63;ReadPosRankSum=-0.664;SOR=0.793	GT:AD:DP:GQ:PL	1/1:1,46:47:55:1983,55,0
3R	11525667	.	A	G	351.77	.	AC=1;AF=0.500;AN=2;BaseQRankSum=-0.365;ClippingRankSum=0.000;DP=48;ExcessHet=3.0103;FS=2.553;MLEAC=1;MLEAF=0.500;MQ=44.00;MQRankSum=0.000;QD=7.33;ReadPosRankSum=-0.262;SOR=1.207	GT:AD:DP:GQ:PL	0/1:28,20:48:99:380,0,705
3R	11526115	.	C	G	468.77	.	AC=1;AF=0.500;AN=2;BaseQRankSum=1.668;ClippingRankSum=0.000;DP=32;ExcessHet=3.0103;FS=0.000;MLEAC=1;MLEAF=0.500;MQ=43.76;MQRankSum=1.487;QD=14.65;ReadPosRankSum=-0.495;SOR=0.538	GT:AD:DP:GQ:PL	0/1:10,22:32:99:497,0,170
3R	11526226	.	T	C	1077.77	.	AC=2;AF=1.00;AN=2;DP=39;ExcessHet=3.0103;FS=0.000;MLEAC=2;MLEAF=1.00;MQ=43.56;QD=28.36;SOR=1.670	GT:AD:DP:GQ:PL	1/1:0,38:38:99:1106,114,0
3R	11526356	.	ACT	A	441.73	.	AC=1;AF=0.500;AN=2;BaseQRankSum=-0.627;ClippingRankSum=0.000;DP=53;ExcessHet=3.0103;FS=0.000;MLEAC=1;MLEAF=0.500;MQ=43.39;MQRankSum=-1.646;QD=8.66;ReadPosRankSum=0.544;SOR=0.776	GT:AD:DP:GQ:PL	0/1:35,16:51:99:479,0,1237
3R	11526409	.	TGAAATGGAACGTG	T	2556.73	.	AC=2;AF=1.00;AN=2;DP=61;ExcessHet=3.0103;FS=0.000;MLEAC=2;MLEAF=1.00;MQ=42.76;QD=28.10;SOR=1.421	GT:AD:DP:GQ:PL	1/1:0,59:59:99:2594,178,0
3R	11526804	.	A	T	1878.77	.	AC=1;AF=0.500;AN=2;BaseQRankSum=-2.949;ClippingRankSum=0.000;DP=72;ExcessHet=3.0103;FS=2.147;MLEAC=1;MLEAF=0.500;MQ=43.88;MQRankSum=-0.662;QD=26.46;ReadPosRankSum=0.274;SOR=1.071	GT:AD:DP:GQ:PL	0/1:23,48:71:99:1907,0,1659
3R	11526809	.	G	T	1866.77	.	AC=1;AF=0.500;AN=2;BaseQRankSum=-3.017;ClippingRankSum=0.000;DP=74;ExcessHet=3.0103;FS=0.942;MLEAC=1;MLEAF=0.500;MQ=43.88;MQRankSum=-0.715;QD=25.57;ReadPosRankSum=1.645;SOR=0.947	GT:AD:DP:GQ:PL	0/1:26,47:73:99:1895,0,1851
3R	11526825	.	T	A	1841.77	.	AC=1;AF=0.500;AN=2;BaseQRankSum=1.903;ClippingRankSum=0.000;DP=76;ExcessHet=3.0103;FS=2.043;MLEAC=1;MLEAF=0.500;MQ=43.89;MQRankSum=-0.700;QD=24.56;ReadPosRankSum=-0.644;SOR=1.031	GT:AD:DP:GQ:PL	0/1:26,49:75:99:1870,0,1794
3R	11527397	.	G	A	243.77	.	AC=1;AF=0.500;AN=2;BaseQRankSum=0.490;ClippingRankSum=0.000;DP=51;ExcessHet=3.0103;FS=0.000;MLEAC=1;MLEAF=0.500;MQ=43.96;MQRankSum=0.000;QD=4.97;ReadPosRankSum=-1.227;SOR=0.859	GT:AD:DP:GQ:PL	0/1:34,15:49:99:272,0,781
3R	11527439	.	CA	C	900.73	.	AC=1;AF=0.500;AN=2;BaseQRankSum=-0.165;ClippingRankSum=0.000;DP=62;ExcessHet=3.0103;FS=1.028;MLEAC=1;MLEAF=0.500;MQ=43.91;MQRankSum=1.303;QD=15.01;ReadPosRankSum=1.960;SOR=0.473	GT:AD:DP:GQ:PL	0/1:23,37:60:99:938,0,478
3R	11527483	.	C	T	421.77	.	AC=1;AF=0.500;AN=2;BaseQRankSum=1.460;ClippingRankSum=0.000;DP=65;ExcessHet=3.0103;FS=0.976;MLEAC=1;MLEAF=0.500;MQ=43.83;MQRankSum=-0.390;QD=6.49;ReadPosRankSum=1.880;SOR=0.833	GT:AD:DP:GQ:PL	0/1:42,23:65:99:450,0,976
3R	11527554	.	C	G	294.77	.	AC=1;AF=0.500;AN=2;BaseQRankSum=0.292;ClippingRankSum=0.000;DP=44;ExcessHet=3.0103;FS=2.688;MLEAC=1;MLEAF=0.500;MQ=43.83;MQRankSum=0.840;QD=6.70;ReadPosRankSum=-0.241;SOR=0.550	GT:AD:DP:GQ:PL	0/1:27,17:44:99:323,0,603
3R	11527574	.	C	G	1122.77	.	AC=2;AF=1.00;AN=2;DP=41;ExcessHet=3.0103;FS=0.000;MLEAC=2;MLEAF=1.00;MQ=43.82;QD=27.38;SOR=0.954	GT:AD:DP:GQ:PL	1/1:0,41:41:99:1151,123,0
3R	11527651	.	A	C	103.77	.	AC=1;AF=0.500;AN=2;BaseQRankSum=-2.151;ClippingRankSum=0.000;DP=38;ExcessHet=3.0103;FS=1.448;MLEAC=1;MLEAF=0.500;MQ=44.00;MQRankSum=0.000;QD=2.80;ReadPosRankSum=0.237;SOR=0.404	GT:AD:DP:GQ:PL	0/1:27,10:37:99:132,0,641
3R	11527770	.	C	T	316.77	.	AC=1;AF=0.500;AN=2;BaseQRankSum=0.101;ClippingRankSum=0.000;DP=58;ExcessHet=3.0103;FS=0.000;MLEAC=1;MLEAF=0.500;MQ=44.00;MQRankSum=0.000;QD=5.46;ReadPosRankSum=0.323;SOR=0.643	GT:AD:DP:GQ:PL	0/1:39,19:58:99:345,0,853
3R	11527961	.	C	A	204.77	.	AC=1;AF=0.500;AN=2;BaseQRankSum=3.713;ClippingRankSum=0.000;DP=45;ExcessHet=3.0103;FS=1.243;MLEAC=1;MLEAF=0.500;MQ=44.00;MQRankSum=0.000;QD=4.55;ReadPosRankSum=-0.556;SOR=0.495	GT:AD:DP:GQ:PL	0/1:32,13:45:99:233,0,705
3R	11528128	.	C	G	602.77	.	AC=1;AF=0.500;AN=2;BaseQRankSum=0.629;ClippingRankSum=0.000;DP=38;ExcessHet=3.0103;FS=0.000;MLEAC=1;MLEAF=0.500;MQ=44.00;MQRankSum=0.000;QD=15.86;ReadPosRankSum=-0.445;SOR=0.836	GT:AD:DP:GQ:PL	0/1:10,28:38:99:631,0,154
3R	11528644	.	G	T	1578.77	.	AC=1;AF=0.500;AN=2;BaseQRankSum=1.004;ClippingRankSum=0.000;DP=64;ExcessHet=3.0103;FS=9.362;MLEAC=1;MLEAF=0.500;MQ=44.00;MQRankSum=0.000;QD=24.67;ReadPosRankSum=-0.332;SOR=0.434	GT:AD:DP:GQ:PL	0/1:23,41:64:99:1607,0,947
3R	11528654	.	C	A	1534.77	.	AC=1;AF=0.500;AN=2;BaseQRankSum=-0.352;ClippingRankSum=0.000;DP=60;ExcessHet=3.0103;FS=3.878;MLEAC=1;MLEAF=0.500;MQ=44.00;MQRankSum=0.000;QD=25.58;ReadPosRankSum=-1.852;SOR=0.283	GT:AD:DP:GQ:PL	0/1:20,40:60:99:1563,0,870
3R	11528701	.	G	A	746.77	.	AC=1;AF=0.500;AN=2;BaseQRankSum=1.214;ClippingRankSum=0.000;DP=59;ExcessHet=3.0103;FS=9.495;MLEAC=1;MLEAF=0.500;MQ=44.00;MQRankSum=0.000;QD=12.66;ReadPosRankSum=-0.351;SOR=0.271	GT:AD:DP:GQ:PL	0/1:24,35:59:99:775,0,448
3R	11528854	.	G	T	1333.77	.	AC=1;AF=0.500;AN=2;BaseQRankSum=2.434;ClippingRankSum=0.000;DP=59;ExcessHet=3.0103;FS=0.000;MLEAC=1;MLEAF=0.500;MQ=43.92;MQRankSum=0.320;QD=22.61;ReadPosRankSum=-0.395;SOR=0.749	GT:AD:DP:GQ:PL	0/1:24,35:59:99:1362,0,1076
3R	11528862	.	A	C	1320.77	.	AC=1;AF=0.500;AN=2;BaseQRankSum=-0.566;ClippingRankSum=0.000;DP=59;ExcessHet=3.0103;FS=0.000;MLEAC=1;MLEAF=0.500;MQ=43.92;MQRankSum=0.320;QD=22.39;ReadPosRankSum=0.154;SOR=0.749	GT:AD:DP:GQ:PL	0/1:24,35:59:99:1349,0,1076
3R	11529192	.	G	T	502.77	.	AC=1;AF=0.500;AN=2;BaseQRankSum=0.331;ClippingRankSum=0.000;DP=19;ExcessHet=3.0103;FS=0.000;MLEAC=1;MLEAF=0.500;MQ=44.00;MQRankSum=0.000;QD=26.46;ReadPosRankSum=0.046;SOR=1.314	GT:AD:DP:GQ:PL	0/1:5,14:19:99:531,0,197
3R	11529195	.	T	TGG	554.73	.	AC=1;AF=0.500;AN=2;BaseQRankSum=0.764;ClippingRankSum=0.000;DP=18;ExcessHet=3.0103;FS=0.000;MLEAC=1;MLEAF=0.500;MQ=44.00;MQRankSum=0.000;QD=30.82;ReadPosRankSum=-0.372;SOR=0.793	GT:AD:DP:GQ:PL	0/1:4,14:18:99:592,0,163
3R	11529662	.	G	A	334.77	.	AC=1;AF=0.500;AN=2;BaseQRankSum=3.464;ClippingRankSum=0.000;DP=33;ExcessHet=3.0103;FS=1.377;MLEAC=1;MLEAF=0.500;MQ=44.00;MQRankSum=0.000;QD=10.14;ReadPosRankSum=0.648;SOR=1.099	GT:AD:DP:GQ:PL	0/1:17,16:33:99:363,0,340
3R	11530828	.	G	GT	345.73	.	AC=1;AF=0.500;AN=2;BaseQRankSum=0.900;ClippingRankSum=0.000;DP=39;ExcessHet=3.0103;FS=9.420;MLEAC=1;MLEAF=0.500;MQ=43.80;MQRankSum=0.255;QD=11.15;ReadPosRankSum=0.632;SOR=1.465	GT:AD:DP:GQ:PL	0/1:9,22:31:54:383,0,54
3R	11530868	.	A	T	288.77	.	AC=1;AF=0.500;AN=2;BaseQRankSum=1.750;ClippingRankSum=0.000;DP=51;ExcessHet=3.0103;FS=4.540;MLEAC=1;MLEAF=0.500;MQ=43.77;MQRankSum=-0.329;QD=5.66;ReadPosRankSum=2.410;SOR=1.609	GT:AD:DP:GQ:PL	0/1:34,17:51:99:317,0,775
3R	11530884	.	T	C	1397.77	.	AC=2;AF=1.00;AN=2;DP=44;ExcessHet=3.0103;FS=0.000;MLEAC=2;MLEAF=1.00;MQ=43.73;QD=31.77;SOR=1.662	GT:AD:DP:GQ:PL	1/1:0,44:44:99:1426,131,0
3R	11532288	.	C	A	462.77	.	AC=1;AF=0.500;AN=2;BaseQRankSum=-0.291;ClippingRankSum=0.000;DP=52;ExcessHet=3.0103;FS=31.963;MLEAC=1;MLEAF=0.500;MQ=43.61;MQRankSum=-0.789;QD=8.90;ReadPosRankSum=1.343;SOR=1.640	GT:AD:DP:GQ:PL	0/1:28,24:52:99:491,0,580
3R	11532489	.	A	G	290.77	.	AC=1;AF=0.500;AN=2;BaseQRankSum=-1.735;ClippingRankSum=0.000;DP=37;ExcessHet=3.0103;FS=14.016;MLEAC=1;MLEAF=0.500;MQ=44.00;MQRankSum=0.000;QD=7.86;ReadPosRankSum=0.630;SOR=2.692	GT:AD:DP:GQ:PL	0/1:20,17:37:99:319,0,442
3R	11532732	.	GA	G	237.73	.	AC=1;AF=0.500;AN=2;BaseQRankSum=-0.945;ClippingRankSum=0.000;DP=39;ExcessHet=3.0103;FS=4.887;MLEAC=1;MLEAF=0.500;MQ=44.00;MQRankSum=0.000;QD=6.43;ReadPosRankSum=-0.170;SOR=0.936	GT:AD:DP:GQ:PL	0/1:22,15:37:99:275,0,446
3R	11532771	.	T	C	554.77	.	AC=1;AF=0.500;AN=2;BaseQRankSum=-2.860;ClippingRankSum=0.000;DP=41;ExcessHet=3.0103;FS=9.551;MLEAC=1;MLEAF=0.500;MQ=44.00;MQRankSum=0.000;QD=13.53;ReadPosRankSum=-0.107;SOR=1.498	GT:AD:DP:GQ:PL	0/1:25,16:41:99:583,0,1069
3R	11532780	.	A	G	532.77	.	AC=1;AF=0.500;AN=2;BaseQRankSum=-0.889;ClippingRankSum=0.000;DP=38;ExcessHet=3.0103;FS=13.394;MLEAC=1;MLEAF=0.500;MQ=44.00;MQRankSum=0.000;QD=14.02;ReadPosRankSum=-0.479;SOR=1.276	GT:AD:DP:GQ:PL	0/1:23,15:38:99:561,0,1021
3R	11533301	.	G	T	268.77	.	AC=1;AF=0.500;AN=2;BaseQRankSum=-0.064;ClippingRankSum=0.000;DP=38;ExcessHet=3.0103;FS=13.888;MLEAC=1;MLEAF=0.500;MQ=43.95;MQRankSum=0.881;QD=7.26;ReadPosRankSum=-0.373;SOR=2.404	GT:AD:DP:GQ:PL	0/1:22,15:37:99:297,0,455
3R	11533615	.	C	T	358.77	.	AC=1;AF=0.500;AN=2;BaseQRankSum=1.005;ClippingRankSum=0.000;DP=40;ExcessHet=3.0103;FS=4.661;MLEAC=1;MLEAF=0.500;MQ=43.90;MQRankSum=-0.036;QD=8.97;ReadPosRankSum=0.570;SOR=0.784	GT:AD:DP:GQ:PL	0/1:21,19:40:99:387,0,456
3R	11533800	.	T	C	569.77	.	AC=1;AF=0.500;AN=2;BaseQRankSum=1.712;ClippingRankSum=0.000;DP=39;ExcessHet=3.0103;FS=7.641;MLEAC=1;MLEAF=0.500;MQ=43.90;MQRankSum=1.469;QD=14.61;ReadPosRankSum=-0.314;SOR=1.304	GT:AD:DP:GQ:PL	0/1:13,26:39:99:598,0,236
3R	11533844	.	C	CTATATA	592.73	.	AC=1;AF=0.500;AN=2;BaseQRankSum=0.664;ClippingRankSum=0.000;DP=45;ExcessHet=3.0103;FS=3.682;MLEAC=1;MLEAF=0.500;MQ=43.58;MQRankSum=-0.386;QD=16.46;ReadPosRankSum=1.279;SOR=1.609	GT:AD:DP:GQ:PL	0/1:16,20:36:99:630,0,462
3R	11533917	.	T	C	932.77	.	AC=1;AF=0.500;AN=2;BaseQRankSum=-0.551;ClippingRankSum=0.000;DP=39;ExcessHet=3.0103;FS=4.773;MLEAC=1;MLEAF=0.500;MQ=43.27;MQRankSum=1.000;QD=23.92;ReadPosRankSum=-0.824;SOR=0.854	GT:AD:DP:GQ:PL	0/1:15,24:39:99:961,0,559
3R	11533918	.	T	G	932.77	.	AC=1;AF=0.500;AN=2;BaseQRankSum=-0.712;ClippingRankSum=0.000;DP=39;ExcessHet=3.0103;FS=4.773;MLEAC=1;MLEAF=0.500;MQ=43.27;MQRankSum=1.000;QD=23.92;ReadPosRankSum=-0.737;SOR=0.854	GT:AD:DP:GQ:PL	0/1:15,24:39:99:961,0,559
3R	11536045	.	C	T	246.77	.	AC=1;AF=0.500;AN=2;BaseQRankSum=0.083;ClippingRankSum=0.000;DP=47;ExcessHet=3.0103;FS=1.191;MLEAC=1;MLEAF=0.500;MQ=43.67;MQRankSum=-0.779;QD=5.25;ReadPosRankSum=0.595;SOR=0.721	GT:AD:DP:GQ:PL	0/1:32,15:47:99:275,0,695
3R	11536362	.	C	CA	509.73	.	AC=1;AF=0.500;AN=2;BaseQRankSum=0.246;ClippingRankSum=0.000;DP=59;ExcessHet=3.0103;FS=1.147;MLEAC=1;MLEAF=0.500;MQ=44.00;MQRankSum=0.000;QD=9.62;ReadPosRankSum=-0.426;SOR=0.950	GT:AD:DP:GQ:PL	0/1:18,35:53:99:547,0,199
3R	11537043	.	T	C	570.77	.	AC=1;AF=0.500;AN=2;BaseQRankSum=-2.044;ClippingRankSum=0.000;DP=58;ExcessHet=3.0103;FS=0.000;MLEAC=1;MLEAF=0.500;MQ=43.92;MQRankSum=-0.929;QD=10.19;ReadPosRankSum=0.919;SOR=0.661	GT:AD:DP:GQ:PL	0/1:27,29:56:99:599,0,583
3R	11537174	.	TCCGAAGCA	T	733.73	.	AC=1;AF=0.500;AN=2;BaseQRankSum=-2.271;ClippingRankSum=0.000;DP=64;ExcessHet=3.0103;FS=0.000;MLEAC=1;MLEAF=0.500;MQ=43.97;MQRankSum=-1.280;QD=12.23;ReadPosRankSum=-0.241;SOR=0.567	GT:AD:DP:GQ:PL	0/1:38,22:60:99:771,0,3232
3R	11537669	.	C	T	484.77	.	AC=1;AF=0.500;AN=2;BaseQRankSum=-1.891;ClippingRankSum=0.000;DP=51;ExcessHet=3.0103;FS=4.442;MLEAC=1;MLEAF=0.500;MQ=44.00;MQRankSum=0.000;QD=9.51;ReadPosRankSum=1.260;SOR=0.257	GT:AD:DP:GQ:PL	0/1:35,16:51:99:513,0,1329
3R	11537679	.	CA	C	703.73	.	AC=1;AF=0.500;AN=2;BaseQRankSum=0.285;ClippingRankSum=0.000;DP=55;ExcessHet=3.0103;FS=3.822;MLEAC=1;MLEAF=0.500;MQ=43.93;MQRankSum=-0.378;QD=12.80;ReadPosRankSum=-0.312;SOR=0.703	GT:AD:DP:GQ:PL	0/1:35,20:55:99:741,0,1400
3R	11537694	.	A	G	642.77	.	AC=1;AF=0.500;AN=2;BaseQRankSum=-1.645;ClippingRankSum=0.000;DP=52;ExcessHet=3.0103;FS=2.443;MLEAC=1;MLEAF=0.500;MQ=43.92;MQRankSum=-0.311;QD=12.36;ReadPosRankSum=0.251;SOR=0.724	GT:AD:DP:GQ:PL	0/1:32,20:52:99:671,0,1347
3R	11537727	.	T	A	961.77	.	AC=1;AF=0.500;AN=2;BaseQRankSum=-1.087;ClippingRankSum=0.000;DP=66;ExcessHet=3.0103;FS=2.125;MLEAC=1;MLEAF=0.500;MQ=43.87;MQRankSum=0.307;QD=14.57;ReadPosRankSum=0.163;SOR=1.098	GT:AD:DP:GQ:PL	0/1:39,27:66:99:990,0,1466
3R	11537732	.	A	T	964.77	.	AC=1;AF=0.500;AN=2;BaseQRankSum=1.648;ClippingRankSum=0.000;DP=64;ExcessHet=3.0103;FS=2.151;MLEAC=1;MLEAF=0.500;MQ=43.87;MQRankSum=0.353;QD=15.07;ReadPosRankSum=-0.333;SOR=1.088	GT:AD:DP:GQ:PL	0/1:37,27:64:99:993,0,1449
3R	11537745	.	A	C	2087.77	.	AC=2;AF=1.00;AN=2;DP=63;ExcessHet=3.0103;FS=0.000;MLEAC=2;MLEAF=1.00;MQ=43.89;QD=33.14;SOR=1.092	GT:AD:DP:GQ:PL	1/1:0,63:63:99:2116,188,0
3R	11537874	.	T	G	259.77	.	AC=1;AF=0.500;AN=2;BaseQRankSum=-2.137;ClippingRankSum=0.000;DP=63;ExcessHet=3.0103;FS=1.098;MLEAC=1;MLEAF=0.500;MQ=43.81;MQRankSum=-3.636;QD=4.12;ReadPosRankSum=0.555;SOR=0.455	GT:AD:DP:GQ:PL	0/1:45,18:63:99:288,0,1030
3R	11538025	.	G	GCTT	2213.73	.	AC=2;AF=1.00;AN=2;DP=52;ExcessHet=3.0103;FS=0.000;MLEAC=2;MLEAF=1.00;MQ=43.92;QD=27.03;SOR=0.732	GT:AD:DP:GQ:PL	1/1:0,51:51:99:2251,153,0
3R	11538181	.	A	G	555.77	.	AC=1;AF=0.500;AN=2;BaseQRankSum=0.162;ClippingRankSum=0.000;DP=41;ExcessHet=3.0103;FS=0.000;MLEAC=1;MLEAF=0.500;MQ=43.90;MQRankSum=-0.681;QD=13.89;ReadPosRankSum=0.271;SOR=0.894	GT:AD:DP:GQ:PL	0/1:14,26:40:99:584,0,270
3R	11538194	.	A	G	546.77	.	AC=1;AF=0.500;AN=2;BaseQRankSum=-2.661;ClippingRankSum=0.000;DP=42;ExcessHet=3.0103;FS=0.000;MLEAC=1;MLEAF=0.500;MQ=43.91;MQRankSum=-0.709;QD=13.34;ReadPosRankSum=0.523;SOR=0.537	GT:AD:DP:GQ:PL	0/1:15,26:41:99:575,0,277
3R	11538290	.	A	C	462.77	.	AC=1;AF=0.500;AN=2;BaseQRankSum=0.683;ClippingRankSum=0.000;DP=30;ExcessHet=3.0103;FS=0.000;MLEAC=1;MLEAF=0.500;MQ=43.51;MQRankSum=-0.814;QD=15.43;ReadPosRankSum=0.905;SOR=0.627	GT:AD:DP:GQ:PL	0/1:8,22:30:99:491,0,119
3R	11539748	.	A	T	280.77	.	AC=1;AF=0.500;AN=2;BaseQRankSum=1.678;ClippingRankSum=0.000;DP=52;ExcessHet=3.0103;FS=0.000;MLEAC=1;MLEAF=0.500;MQ=44.00;MQRankSum=0.000;QD=5.40;ReadPosRankSum=-0.793;SOR=0.746	GT:AD:DP:GQ:PL	0/1:35,17:52:99:309,0,768
3R	11541135	.	G	GA	406.73	.	AC=1;AF=0.500;AN=2;BaseQRankSum=-1.946;ClippingRankSum=0.000;DP=24;ExcessHet=3.0103;FS=11.634;MLEAC=1;MLEAF=0.500;MQ=43.10;MQRankSum=2.804;QD=17.68;ReadPosRankSum=2.442;SOR=0.936	GT:AD:DP:GQ:PL	0/1:7,16:23:99:444,0,148
3R	11541242	.	T	G	1094.77	.	AC=2;AF=1.00;AN=2;DP=44;ExcessHet=3.0103;FS=0.000;MLEAC=2;MLEAF=1.00;MQ=43.96;QD=25.46;SOR=1.954	GT:AD:DP:GQ:PL	1/1:0,43:43:99:1123,128,0
3R	11541307	.	G	A	2063.77	.	AC=2;AF=1.00;AN=2;DP=49;ExcessHet=3.0103;FS=0.000;MLEAC=2;MLEAF=1.00;MQ=44.00;QD=33.18;SOR=2.078	GT:AD:DP:GQ:PL	1/1:0,49:49:99:2092,153,0
3R	11541331	.	G	C	1921.77	.	AC=2;AF=1.00;AN=2;DP=45;ExcessHet=3.0103;FS=0.000;MLEAC=2;MLEAF=1.00;MQ=43.85;QD=28.12;SOR=1.714	GT:AD:DP:GQ:PL	1/1:0,45:45:99:1950,138,0
3R	11541373	.	G	T	1312.77	.	AC=2;AF=1.00;AN=2;DP=48;ExcessHet=3.0103;FS=0.000;MLEAC=2;MLEAF=1.00;MQ=43.86;QD=27.93;SOR=1.251	GT:AD:DP:GQ:PL	1/1:0,47:47:99:1341,141,0
3R	11541601	.	G	C	862.77	.	AC=1;AF=0.500;AN=2;BaseQRankSum=0.897;ClippingRankSum=0.000;DP=59;ExcessHet=3.0103;FS=2.408;MLEAC=1;MLEAF=0.500;MQ=44.00;MQRankSum=0.000;QD=14.88;ReadPosRankSum=0.407;SOR=1.037	GT:AD:DP:GQ:PL	0/1:19,39:58:99:891,0,345
3R	11541729	.	GTT	G	496.73	.	AC=1;AF=0.500;AN=2;BaseQRankSum=-1.322;ClippingRankSum=0.000;DP=57;ExcessHet=3.0103;FS=3.920;MLEAC=1;MLEAF=0.500;MQ=43.93;MQRankSum=-0.265;QD=9.03;ReadPosRankSum=-0.180;SOR=0.299	GT:AD:DP:GQ:PL	0/1:33,22:55:99:534,0,921
3R	11542026	.	G	T	462.77	.	AC=1;AF=0.500;AN=2;BaseQRankSum=-0.191;ClippingRankSum=0.000;DP=50;ExcessHet=3.0103;FS=10.665;MLEAC=1;MLEAF=0.500;MQ=43.96;MQRankSum=0.963;QD=9.26;ReadPosRankSum=0.858;SOR=2.013	GT:AD:DP:GQ:PL	0/1:27,23:50:99:491,0,935
3R	11542034	.	T	G	477.77	.	AC=1;AF=0.500;AN=2;BaseQRankSum=-1.006;ClippingRankSum=0.000;DP=46;ExcessHet=3.0103;FS=4.386;MLEAC=1;MLEAF=0.500;MQ=43.96;MQRankSum=-0.914;QD=10.39;ReadPosRankSum=-1.182;SOR=0.274	GT:AD:DP:GQ:PL	0/1:22,24:46:99:506,0,843
3R	11542712	.	G	C	1002.77	.	AC=2;AF=1.00;AN=2;DP=37;ExcessHet=3.0103;FS=0.000;MLEAC=2;MLEAF=1.00;MQ=43.95;QD=27.10;SOR=1.270	GT:AD:DP:GQ:PL	1/1:0,37:37:99:1031,111,0
3R	11542927	.	A	G	564.77	.	AC=1;AF=0.500;AN=2;BaseQRankSum=-1.134;ClippingRankSum=0.000;DP=42;ExcessHet=3.0103;FS=7.102;MLEAC=1;MLEAF=0.500;MQ=43.56;MQRankSum=0.351;QD=13.45;ReadPosRankSum=-0.536;SOR=0.138	GT:AD:DP:GQ:PL	0/1:16,26:42:99:593,0,330
3R	11543001	.	T	A	362.77	.	AC=1;AF=0.500;AN=2;BaseQRankSum=-1.685;ClippingRankSum=0.000;DP=46;ExcessHet=3.0103;FS=1.143;MLEAC=1;MLEAF=0.500;MQ=43.94;MQRankSum=-1.096;QD=7.89;ReadPosRankSum=-0.078;SOR=0.943	GT:AD:DP:GQ:PL	0/1:26,20:46:99:391,0,599
3R	11543058	.	G	A	255.77	.	AC=1;AF=0.500;AN=2;BaseQRankSum=-2.952;ClippingRankSum=0.000;DP=51;ExcessHet=3.0103;FS=2.556;MLEAC=1;MLEAF=0.500;MQ=43.67;MQRankSum=0.749;QD=5.02;ReadPosRankSum=-0.052;SOR=0.990	GT:AD:DP:GQ:PL	0/1:34,17:51:99:284,0,1377
3R	11543068	.	G	A	1471.77	.	AC=1;AF=0.500;AN=2;BaseQRankSum=1.565;ClippingRankSum=0.000;DP=55;ExcessHet=3.0103;FS=1.131;MLEAC=1;MLEAF=0.500;MQ=43.69;MQRankSum=-0.630;QD=26.76;ReadPosRankSum=-0.475;SOR=0.835	GT:AD:DP:GQ:PL	0/1:17,38:55:99:1500,0,599
3R	11543078	.	G	A	1596.77	.	AC=1;AF=0.500;AN=2;BaseQRankSum=0.821;ClippingRankSum=0.000;DP=57;ExcessHet=3.0103;FS=0.000;MLEAC=1;MLEAF=0.500;MQ=43.70;MQRankSum=-0.614;QD=28.01;ReadPosRankSum=-0.243;SOR=0.683	GT:AD:DP:GQ:PL	0/1:17,40:57:99:1625,0,635
3R	11543085	.	A	T	1623.77	.	AC=1;AF=0.500;AN=2;BaseQRankSum=-0.018;ClippingRankSum=0.000;DP=58;ExcessHet=3.0103;FS=0.000;MLEAC=1;MLEAF=0.500;MQ=43.71;MQRankSum=-0.634;QD=28.00;ReadPosRankSum=0.443;SOR=0.684	GT:AD:DP:GQ:PL	0/1:18,40:58:99:1652,0,625
3R	11543185	.	T	A	238.77	.	AC=1;AF=0.500;AN=2;BaseQRankSum=-0.096;ClippingRankSum=0.000;DP=55;ExcessHet=3.0103;FS=0.000;MLEAC=1;MLEAF=0.500;MQ=43.55;MQRankSum=1.338;QD=4.34;ReadPosRankSum=0.363;SOR=0.699	GT:AD:DP:GQ:PL	0/1:39,16:55:99:267,0,874
3R	11543230	.	G	A	199.77	.	AC=1;AF=0.500;AN=2;BaseQRankSum=3.153;ClippingRankSum=0.000;DP=52;ExcessHet=3.0103;FS=1.203;MLEAC=1;MLEAF=0.500;MQ=43.65;MQRankSum=0.303;QD=3.84;ReadPosRankSum=-0.330;SOR=0.923	GT:AD:DP:GQ:PL	0/1:38,14:52:99:228,0,825
3R	11543287	.	G	C	238.77	.	AC=1;AF=0.500;AN=2;BaseQRankSum=-0.671;ClippingRankSum=0.000;DP=48;ExcessHet=3.0103;FS=0.000;MLEAC=1;MLEAF=0.500;MQ=43.43;MQRankSum=-1.955;QD=4.97;ReadPosRankSum=-2.003;SOR=0.538	GT:AD:DP:GQ:PL	0/1:33,15:48:99:267,0,714
3R	11543304	.	GCT	G,GCTCTCTCTCTCT	1280.73	.	AC=1,1;AF=0.500,0.500;AN=2;BaseQRankSum=1.206;ClippingRankSum=0.000;DP=54;ExcessHet=3.0103;FS=3.324;MLEAC=1,1;MLEAF=0.500,0.500;MQ=43.44;MQRankSum=-0.290;QD=29.78;ReadPosRankSum=0.182;SOR=0.525	GT:AD:DP:GQ:PL	1/2:1,26,16:43:99:1318,625,617,738,0,1014
3R	11543608	.	ACCGC	A	182.73	.	AC=1;AF=0.500;AN=2;BaseQRankSum=0.258;ClippingRankSum=0.000;DP=50;ExcessHet=3.0103;FS=6.073;MLEAC=1;MLEAF=0.500;MQ=43.52;MQRankSum=-6.149;QD=3.97;ReadPosRankSum=0.899;SOR=1.835	GT:AD:DP:GQ:PL	0/1:38,8:46:99:220,0,4140
3R	11543613	.	A	T	191.77	.	AC=1;AF=0.500;AN=2;BaseQRankSum=-1.539;ClippingRankSum=0.000;DP=49;ExcessHet=3.0103;FS=5.992;MLEAC=1;MLEAF=0.500;MQ=43.51;MQRankSum=-6.076;QD=4.26;ReadPosRankSum=0.015;SOR=1.848	GT:AD:DP:GQ:PL	0/1:37,8:45:99:220,0,4140
3R	11543614	.	A	ATATAGGTATTGGTATTAGGTATTGG	269.73	.	AC=1;AF=0.500;AN=2;BaseQRankSum=-0.848;ClippingRankSum=0.000;DP=49;ExcessHet=3.0103;FS=6.182;MLEAC=1;MLEAF=0.500;MQ=43.51;MQRankSum=-5.699;QD=5.99;SOR=1.830	GT:AD:DP:GQ:PL	0/1:37,8:45:99:307,0,4091
3R	11543883	.	T	C	334.77	.	AC=1;AF=0.500;AN=2;BaseQRankSum=-2.770;ClippingRankSum=0.000;DP=44;ExcessHet=3.0103;FS=0.000;MLEAC=1;MLEAF=0.500;MQ=43.93;MQRankSum=-1.680;QD=7.61;ReadPosRankSum=-0.371;SOR=0.892	GT:AD:DP:GQ:PL	0/1:33,11:44:99:363,0,1607
3R	11543884	.	G	T	334.77	.	AC=1;AF=0.500;AN=2;BaseQRankSum=0.143;ClippingRankSum=0.000;DP=43;ExcessHet=3.0103;FS=1.330;MLEAC=1;MLEAF=0.500;MQ=43.93;MQRankSum=-1.652;QD=7.79;ReadPosRankSum=-0.626;SOR=0.954	GT:AD:DP:GQ:PL	0/1:32,11:43:99:363,0,1607
3R	11544455	.	A	T	211.77	.	AC=1;AF=0.500;AN=2;BaseQRankSum=0.140;ClippingRankSum=0.000;DP=50;ExcessHet=3.0103;FS=4.589;MLEAC=1;MLEAF=0.500;MQ=43.92;MQRankSum=0.678;QD=4.32;ReadPosRankSum=0.924;SOR=0.750	GT:AD:DP:GQ:PL	0/1:35,14:49:99:240,0,828
3R	11544672	.	G	C	623.77	.	AC=1;AF=0.500;AN=2;BaseQRankSum=-0.937;ClippingRankSum=0.000;DP=49;ExcessHet=3.0103;FS=4.236;MLEAC=1;MLEAF=0.500;MQ=43.46;MQRankSum=1.906;QD=12.73;ReadPosRankSum=0.053;SOR=0.283	GT:AD:DP:GQ:PL	0/1:18,31:49:99:652,0,346
3R	11544795	.	A	T	689.77	.	AC=1;AF=0.500;AN=2;BaseQRankSum=-2.969;ClippingRankSum=0.000;DP=53;ExcessHet=3.0103;FS=5.866;MLEAC=1;MLEAF=0.500;MQ=43.96;MQRankSum=-0.772;QD=13.01;ReadPosRankSum=-1.185;SOR=1.164	GT:AD:DP:GQ:PL	0/1:21,32:53:99:718,0,429
3R	11544867	.	G	A	1028.77	.	AC=1;AF=0.500;AN=2;BaseQRankSum=1.697;ClippingRankSum=0.000;DP=64;ExcessHet=3.0103;FS=4.023;MLEAC=1;MLEAF=0.500;MQ=43.89;MQRankSum=0.315;QD=16.33;ReadPosRankSum=2.022;SOR=1.307	GT:AD:DP:GQ:PL	0/1:17,46:63:99:1057,0,278
3R	11545269	.	G	A	175.77	.	AC=1;AF=0.500;AN=2;BaseQRankSum=0.603;ClippingRankSum=0.000;DP=42;ExcessHet=3.0103;FS=1.295;MLEAC=1;MLEAF=0.500;MQ=44.00;MQRankSum=0.000;QD=4.18;ReadPosRankSum=1.005;SOR=0.473	GT:AD:DP:GQ:PL	0/1:30,12:42:99:204,0,703
3R	11545300	.	A	G	273.77	.	AC=1;AF=0.500;AN=2;BaseQRankSum=0.702;ClippingRankSum=0.000;DP=39;ExcessHet=3.0103;FS=1.411;MLEAC=1;MLEAF=0.500;MQ=44.00;MQRankSum=0.000;QD=7.02;ReadPosRankSum=-0.473;SOR=0.666	GT:AD:DP:GQ:PL	0/1:28,11:39:99:302,0,1460
3R	11545318	.	G	C	239.77	.	AC=1;AF=0.500;AN=2;BaseQRankSum=-0.137;ClippingRankSum=0.000;DP=36;ExcessHet=3.0103;FS=3.750;MLEAC=1;MLEAF=0.500;MQ=44.00;MQRankSum=0.000;QD=6.66;ReadPosRankSum=0.627;SOR=0.991	GT:AD:DP:GQ:PL	0/1:28,8:36:99:268,0,1533
3R	11545319	.	C	A	242.77	.	AC=1;AF=0.500;AN=2;BaseQRankSum=1.782;ClippingRankSum=0.000;DP=35;ExcessHet=3.0103;FS=6.084;MLEAC=1;MLEAF=0.500;MQ=44.00;MQRankSum=0.000;QD=6.94;ReadPosRankSum=0.450;SOR=0.964	GT:AD:DP:GQ:PL	0/1:27,8:35:99:271,0,1508
3R	11545479	.	C	CA	324.73	.	AC=1;AF=0.500;AN=2;BaseQRankSum=-2.709;ClippingRankSum=0.000;DP=54;ExcessHet=3.0103;FS=3.976;MLEAC=1;MLEAF=0.500;MQ=43.93;MQRankSum=-1.042;QD=6.24;ReadPosRankSum=-0.515;SOR=0.289	GT:AD:DP:GQ:PL	0/1:28,24:52:99:362,0,411
3R	11545537	.	C	T	360.77	.	AC=1;AF=0.500;AN=2;BaseQRankSum=1.899;ClippingRankSum=0.000;DP=63;ExcessHet=3.0103;FS=5.718;MLEAC=1;MLEAF=0.500;MQ=43.97;MQRankSum=-1.381;QD=5.73;ReadPosRankSum=-0.299;SOR=0.230	GT:AD:DP:GQ:PL	0/1:42,21:63:99:389,0,932
3R	11545764	.	A	AT	285.73	.	AC=1;AF=0.500;AN=2;BaseQRankSum=-0.729;ClippingRankSum=0.000;DP=67;ExcessHet=3.0103;FS=3.684;MLEAC=1;MLEAF=0.500;MQ=44.00;MQRankSum=0.000;QD=4.33;ReadPosRankSum=2.564;SOR=1.076	GT:AD:DP:GQ:PL	0/1:46,20:66:99:323,0,1125
3R	11545796	.	C	G	354.77	.	AC=1;AF=0.500;AN=2;BaseQRankSum=0.480;ClippingRankSum=0.000;DP=74;ExcessHet=3.0103;FS=2.070;MLEAC=1;MLEAF=0.500;MQ=44.00;MQRankSum=0.000;QD=4.86;ReadPosRankSum=0.411;SOR=0.976	GT:AD:DP:GQ:PL	0/1:50,23:73:99:383,0,1102
3R	11545918	.	G	A	256.77	.	AC=1;AF=0.500;AN=2;BaseQRankSum=3.210;ClippingRankSum=0.000;DP=68;ExcessHet=3.0103;FS=3.973;MLEAC=1;MLEAF=0.500;MQ=43.97;MQRankSum=0.617;QD=3.83;ReadPosRankSum=-1.866;SOR=0.924	GT:AD:DP:GQ:PL	0/1:50,17:67:99:285,0,1123
3R	11546139	.	T	TA	322.73	.	AC=1;AF=0.500;AN=2;BaseQRankSum=-1.157;ClippingRankSum=0.000;DP=58;ExcessHet=3.0103;FS=0.000;MLEAC=1;MLEAF=0.500;MQ=44.15;MQRankSum=0.000;QD=5.98;ReadPosRankSum=1.857;SOR=0.612	GT:AD:DP:GQ:PL	0/1:33,21:54:99:360,0,650
3R	11547331	.	G	C	607.77	.	AC=1;AF=0.500;AN=2;BaseQRankSum=-1.133;ClippingRankSum=0.000;DP=42;ExcessHet=3.0103;FS=0.000;MLEAC=1;MLEAF=0.500;MQ=44.00;MQRankSum=0.000;QD=14.47;ReadPosRankSum=1.173;SOR=0.710	GT:AD:DP:GQ:PL	0/1:14,28:42:99:636,0,257
3R	11547788	.	T	A	681.77	.	AC=1;AF=0.500;AN=2;BaseQRankSum=0.187;ClippingRankSum=0.000;DP=52;ExcessHet=3.0103;FS=3.978;MLEAC=1;MLEAF=0.500;MQ=44.00;MQRankSum=0.000;QD=13.11;ReadPosRankSum=0.387;SOR=0.772	GT:AD:DP:GQ:PL	0/1:22,30:52:99:710,0,455
3R	11548644	.	A	T	259.77	.	AC=1;AF=0.500;AN=2;BaseQRankSum=-0.397;ClippingRankSum=0.000;DP=53;ExcessHet=3.0103;FS=0.000;MLEAC=1;MLEAF=0.500;MQ=43.93;MQRankSum=0.996;QD=5.09;ReadPosRankSum=0.086;SOR=0.544	GT:AD:DP:GQ:PL	0/1:35,16:51:99:288,0,836
3R	11549857	.	TTA	T	54.73	.	AC=1;AF=0.500;AN=2;BaseQRankSum=0.200;ClippingRankSum=0.000;DP=60;ExcessHet=3.0103;FS=1.453;MLEAC=1;MLEAF=0.500;MQ=42.66;MQRankSum=1.342;QD=1.19;ReadPosRankSum=0.344;SOR=0.976	GT:AD:DP:GQ:PL	0/1:37,9:46:92:92,0,863
3R	11550412	.	C	T	726.77	.	AC=1;AF=0.500;AN=2;BaseQRankSum=0.764;ClippingRankSum=0.000;DP=67;ExcessHet=3.0103;FS=0.937;MLEAC=1;MLEAF=0.500;MQ=44.00;MQRankSum=0.000;QD=10.85;ReadPosRankSum=0.055;SOR=0.518	GT:AD:DP:GQ:PL	0/1:32,35:67:99:755,0,690
3R	11551410	.	ATG	A	75.73	.	AC=1;AF=0.500;AN=2;BaseQRankSum=-0.268;ClippingRankSum=0.000;DP=35;ExcessHet=3.0103;FS=0.000;MLEAC=1;MLEAF=0.500;MQ=43.89;MQRankSum=0.630;QD=2.52;ReadPosRankSum=-0.319;SOR=0.846	GT:AD:DP:GQ:PL	0/1:23,7:30:99:113,0,597
3R	11551735	.	G	C	1632.77	.	AC=2;AF=1.00;AN=2;DP=43;ExcessHet=3.0103;FS=0.000;MLEAC=2;MLEAF=1.00;MQ=43.84;QD=27.66;SOR=0.739	GT:AD:DP:GQ:PL	1/1:0,43:43:99:1661,129,0
3R	11551756	.	T	TTTTG	1314.73	.	AC=1;AF=0.500;AN=2;BaseQRankSum=0.220;ClippingRankSum=0.000;DP=46;ExcessHet=3.0103;FS=1.561;MLEAC=1;MLEAF=0.500;MQ=43.81;MQRankSum=1.154;QD=30.58;ReadPosRankSum=1.624;SOR=0.444	GT:AD:DP:GQ:PL	0/1:8,35:43:31:1352,0,31
3R	11551840	.	A	G	1194.77	.	AC=2;AF=1.00;AN=2;DP=47;ExcessHet=3.0103;FS=0.000;MLEAC=2;MLEAF=1.00;MQ=43.96;QD=25.42;SOR=0.823	GT:AD:DP:GQ:PL	1/1:0,47:47:99:1223,140,0
3R	11552206	.	AT	A	524.73	.	AC=1;AF=0.500;AN=2;BaseQRankSum=-1.360;ClippingRankSum=0.000;DP=61;ExcessHet=3.0103;FS=3.703;MLEAC=1;MLEAF=0.500;MQ=43.94;MQRankSum=1.095;QD=8.60;ReadPosRankSum=0.286;SOR=0.995	GT:AD:DP:GQ:PL	0/1:39,22:61:99:562,0,1147
3R	11552242	.	G	T	1860.77	.	AC=2;AF=1.00;AN=2;DP=67;ExcessHet=3.0103;FS=0.000;MLEAC=2;MLEAF=1.00;MQ=43.94;QD=27.77;SOR=0.784	GT:AD:DP:GQ:PL	1/1:0,67:67:99:1889,201,0
3R	11552452	.	C	G	1355.77	.	AC=2;AF=1.00;AN=2;DP=49;ExcessHet=3.0103;FS=0.000;MLEAC=2;MLEAF=1.00;MQ=43.43;QD=27.67;SOR=1.755	GT:AD:DP:GQ:PL	1/1:0,49:49:99:1384,147,0
3R	11552513	.	GTT	G	1658.73	.	AC=2;AF=1.00;AN=2;DP=43;ExcessHet=3.0103;FS=0.000;MLEAC=2;MLEAF=1.00;MQ=43.43;QD=31.95;SOR=1.609	GT:AD:DP:GQ:PL	1/1:0,40:40:99:1696,120,0
3R	11552530	.	T	A	1757.77	.	AC=2;AF=1.00;AN=2;DP=40;ExcessHet=3.0103;FS=0.000;MLEAC=2;MLEAF=1.00;MQ=43.39;QD=30.10;SOR=1.609	GT:AD:DP:GQ:PL	1/1:0,40:40:99:1786,123,0
3R	11552709	.	A	G	784.77	.	AC=2;AF=1.00;AN=2;DP=30;ExcessHet=3.0103;FS=0.000;MLEAC=2;MLEAF=1.00;MQ=43.71;QD=26.16;SOR=0.826	GT:AD:DP:GQ:PL	1/1:0,30:30:89:813,89,0
3R	11552801	.	A	G	611.77	.	AC=2;AF=1.00;AN=2;DP=16;ExcessHet=3.0103;FS=0.000;MLEAC=2;MLEAF=1.00;MQ=43.51;QD=33.75;SOR=0.693	GT:AD:DP:GQ:PL	1/1:0,16:16:48:640,48,0
3R	11553095	.	G	C	1740.77	.	AC=2;AF=1.00;AN=2;DP=66;ExcessHet=3.0103;FS=0.000;MLEAC=2;MLEAF=1.00;MQ=43.93;QD=26.38;SOR=0.693	GT:AD:DP:GQ:PL	1/1:0,66:66:99:1769,198,0
3R	11553248	.	A	C	2914.77	.	AC=2;AF=1.00;AN=2;DP=65;ExcessHet=3.0103;FS=0.000;MLEAC=2;MLEAF=1.00;MQ=43.94;QD=27.91;SOR=0.925	GT:AD:DP:GQ:PL	1/1:0,65:65:99:2943,199,0
3R	11553257	.	C	T	3072.77	.	AC=2;AF=1.00;AN=2;DP=71;ExcessHet=3.0103;FS=0.000;MLEAC=2;MLEAF=1.00;MQ=43.94;QD=27.31;SOR=0.971	GT:AD:DP:GQ:PL	1/1:0,71:71:99:3101,214,0
3R	11553282	.	A	G	1718.77	.	AC=2;AF=1.00;AN=2;BaseQRankSum=1.758;ClippingRankSum=0.000;DP=67;ExcessHet=3.0103;FS=0.000;MLEAC=2;MLEAF=1.00;MQ=43.94;MQRankSum=-0.088;QD=26.04;ReadPosRankSum=-0.679;SOR=0.262	GT:AD:DP:GQ:PL	1/1:1,65:66:99:1747,187,0
3R	11553296	.	A	C	1945.77	.	AC=2;AF=1.00;AN=2;DP=71;ExcessHet=3.0103;FS=0.000;MLEAC=2;MLEAF=1.00;MQ=43.94;QD=27.41;SOR=0.779	GT:AD:DP:GQ:PL	1/1:0,71:71:99:1974,213,0
3R	11553596	.	A	T	193.77	.	AC=1;AF=0.500;AN=2;BaseQRankSum=0.636;ClippingRankSum=0.000;DP=68;ExcessHet=3.0103;FS=2.413;MLEAC=1;MLEAF=0.500;MQ=44.00;MQRankSum=0.000;QD=2.89;ReadPosRankSum=0.192;SOR=0.408	GT:AD:DP:GQ:PL	0/1:51,16:67:99:222,0,1164
3R	11558126	.	A	G	298.77	.	AC=1;AF=0.500;AN=2;BaseQRankSum=-2.129;ClippingRankSum=0.000;DP=53;ExcessHet=3.0103;FS=2.446;MLEAC=1;MLEAF=0.500;MQ=43.85;MQRankSum=1.343;QD=5.64;ReadPosRankSum=0.574;SOR=0.947	GT:AD:DP:GQ:PL	0/1:34,19:53:99:327,0,768
3R	11560866	.	A	G	1169.77	.	AC=2;AF=1.00;AN=2;DP=44;ExcessHet=3.0103;FS=0.000;MLEAC=2;MLEAF=1.00;MQ=43.89;QD=27.20;SOR=1.312	GT:AD:DP:GQ:PL	1/1:0,43:43:99:1198,129,0
3R	11561055	.	A	G	131.77	.	AC=1;AF=0.500;AN=2;BaseQRankSum=-0.016;ClippingRankSum=0.000;DP=41;ExcessHet=3.0103;FS=6.429;MLEAC=1;MLEAF=0.500;MQ=44.00;MQRankSum=0.000;QD=3.38;ReadPosRankSum=1.110;SOR=2.115	GT:AD:DP:GQ:PL	0/1:27,12:39:99:160,0,603
3R	11562842	.	T	TG	1073.73	.	AC=2;AF=1.00;AN=2;DP=33;ExcessHet=3.0103;FS=0.000;MLEAC=2;MLEAF=1.00;MQ=43.47;QD=32.54;SOR=1.022	GT:AD:DP:GQ:PL	1/1:0,33:33:99:1111,99,0
3R	11563083	.	G	GGATT	250.73	.	AC=1;AF=0.500;AN=2;BaseQRankSum=-0.926;ClippingRankSum=0.000;DP=41;ExcessHet=3.0103;FS=33.606;MLEAC=1;MLEAF=0.500;MQ=43.22;MQRankSum=-4.262;QD=6.43;ReadPosRankSum=-3.801;SOR=4.608	GT:AD:DP:GQ:PL	0/1:30,9:39:99:288,0,10788
3R	11563086	.	C	CATGGGAGATGAGCAATCGAGTGGACGTGTTCACAGAAGTCGCGGATAAAACAAAAACGTAATCGTGATCCATCACAAACATTTGCGCAGATCGT	252.73	.	AC=1;AF=0.500;AN=2;BaseQRankSum=-1.635;ClippingRankSum=0.000;DP=41;ExcessHet=3.0103;FS=29.456;MLEAC=1;MLEAF=0.500;MQ=43.22;MQRankSum=-4.192;QD=6.65;ReadPosRankSum=-4.500;SOR=4.608	GT:AD:DP:GQ:PL	0/1:29,9:38:99:290,0,10786
3R	11563295	.	CA	C	48.73	.	AC=1;AF=0.500;AN=2;BaseQRankSum=1.224;ClippingRankSum=0.000;DP=53;ExcessHet=3.0103;FS=8.575;MLEAC=1;MLEAF=0.500;MQ=43.67;MQRankSum=-3.329;QD=1.06;ReadPosRankSum=0.014;SOR=0.776	GT:AD:DP:GQ:PL	0/1:36,10:46:86:86,0,707
3R	11564729	.	A	AAAGAAATCC	484.73	.	AC=1;AF=0.500;AN=2;BaseQRankSum=0.439;ClippingRankSum=0.000;DP=49;ExcessHet=3.0103;FS=0.000;MLEAC=1;MLEAF=0.500;MQ=43.92;MQRankSum=0.872;QD=10.31;ReadPosRankSum=-1.852;SOR=0.789	GT:AD:DP:GQ:PL	0/1:35,12:47:99:522,0,3331
3R	11564933	.	T	G	1401.77	.	AC=2;AF=1.00;AN=2;DP=54;ExcessHet=3.0103;FS=0.000;MLEAC=2;MLEAF=1.00;MQ=43.89;QD=25.96;SOR=0.846	GT:AD:DP:GQ:PL	1/1:0,54:54:99:1430,161,0
3R	11565533	.	T	A	1863.77	.	AC=2;AF=1.00;AN=2;DP=69;ExcessHet=3.0103;FS=0.000;MLEAC=2;MLEAF=1.00;MQ=44.00;QD=27.41;SOR=0.814	GT:AD:DP:GQ:PL	1/1:0,68:68:99:1892,204,0
3R	11565581	.	T	A	1526.77	.	AC=2;AF=1.00;AN=2;DP=58;ExcessHet=3.0103;FS=0.000;MLEAC=2;MLEAF=1.00;MQ=44.00;QD=26.32;SOR=0.836	GT:AD:DP:GQ:PL	1/1:0,58:58:99:1555,174,0
3R	11567767	.	T	TATTCATTTTGAAAAAAAAAC	2703.73	.	AC=2;AF=1.00;AN=2;DP=54;ExcessHet=3.0103;FS=0.000;MLEAC=2;MLEAF=1.00;MQ=42.63;QD=26.46;SOR=0.990	GT:AD:DP:GQ:PL	1/1:0,54:54:99:2741,186,0
3R	11568668	.	AG	A	424.73	.	AC=1;AF=0.500;AN=2;BaseQRankSum=0.247;ClippingRankSum=0.000;DP=59;ExcessHet=3.0103;FS=1.060;MLEAC=1;MLEAF=0.500;MQ=41.93;MQRankSum=-0.809;QD=7.32;ReadPosRankSum=1.158;SOR=0.507	GT:AD:DP:GQ:PL	0/1:37,21:58:99:462,0,1078
3R	11568752	.	T	TAATGCTAAATGTATATTGTGA	569.73	.	AC=1;AF=0.500;AN=2;BaseQRankSum=-0.574;ClippingRankSum=0.000;DP=67;ExcessHet=3.0103;FS=6.406;MLEAC=1;MLEAF=0.500;MQ=43.56;MQRankSum=-4.445;QD=8.77;ReadPosRankSum=-2.378;SOR=0.190	GT:AD:DP:GQ:PL	0/1:49,16:65:99:607,0,2476
3R	11569061	.	A	G	1767.77	.	AC=2;AF=1.00;AN=2;DP=66;ExcessHet=3.0103;FS=0.000;MLEAC=2;MLEAF=1.00;MQ=43.94;QD=26.78;SOR=1.033	GT:AD:DP:GQ:PL	1/1:0,66:66:99:1796,198,0
3R	11570135	.	G	GTA	103.73	.	AC=1;AF=0.500;AN=2;BaseQRankSum=0.350;ClippingRankSum=0.000;DP=33;ExcessHet=3.0103;FS=4.993;MLEAC=1;MLEAF=0.500;MQ=44.39;MQRankSum=-1.639;QD=4.51;ReadPosRankSum=0.000;SOR=1.934	GT:AD:DP:GQ:PL	0/1:18,5:23:99:141,0,672
3R	11570137	.	G	A	642.77	.	AC=1;AF=0.500;AN=2;BaseQRankSum=0.348;ClippingRankSum=0.000;DP=32;ExcessHet=3.0103;FS=4.993;MLEAC=1;MLEAF=0.500;MQ=44.40;MQRankSum=1.752;QD=27.95;ReadPosRankSum=0.224;SOR=0.503	GT:AD:DP:GQ:PL	0/1:5,18:23:99:671,0,141
3R	11570146	.	TGGGG	T,TGGGGGG	960.73	.	AC=1,1;AF=0.500,0.500;AN=2;BaseQRankSum=0.960;ClippingRankSum=0.000;DP=32;ExcessHet=3.0103;FS=3.123;MLEAC=1,1;MLEAF=0.500,0.500;MQ=44.11;MQRankSum=1.443;QD=29.21;ReadPosRankSum=2.108;SOR=0.121	GT:AD:DP:GQ:PL	1/2:2,18,7:27:99:998,208,288,677,0,659
3R	11570158	.	A	T	77.77	.	AC=1;AF=0.500;AN=2;BaseQRankSum=-2.877;ClippingRankSum=0.000;DP=31;ExcessHet=3.0103;FS=1.826;MLEAC=1;MLEAF=0.500;MQ=44.29;MQRankSum=-2.555;QD=2.59;ReadPosRankSum=-1.014;SOR=1.329	GT:AD:DP:GQ:PL	0/1:24,6:30:99:106,0,884
3R	11570263	.	G	C	427.77	.	AC=1;AF=0.500;AN=2;BaseQRankSum=2.034;ClippingRankSum=0.000;DP=45;ExcessHet=3.0103;FS=0.000;MLEAC=1;MLEAF=0.500;MQ=44.74;MQRankSum=1.839;QD=9.51;ReadPosRankSum=-1.284;SOR=0.622	GT:AD:DP:GQ:PL	0/1:23,22:45:99:456,0,469
3R	11570351	.	A	T	397.77	.	AC=1;AF=0.500;AN=2;BaseQRankSum=-2.297;ClippingRankSum=0.000;DP=59;ExcessHet=3.0103;FS=13.661;MLEAC=1;MLEAF=0.500;MQ=43.97;MQRankSum=0.817;QD=6.86;ReadPosRankSum=0.246;SOR=0.095	GT:AD:DP:GQ:PL	0/1:36,22:58:99:426,0,843
3R	11570379	.	A	G	1954.77	.	AC=2;AF=1.00;AN=2;DP=74;ExcessHet=3.0103;FS=0.000;MLEAC=2;MLEAF=1.00;MQ=43.97;QD=26.78;SOR=2.030	GT:AD:DP:GQ:PL	1/1:0,73:73:99:1983,219,0
3R	11570517	.	G	A	2052.77	.	AC=2;AF=1.00;AN=2;DP=76;ExcessHet=3.0103;FS=0.000;MLEAC=2;MLEAF=1.00;MQ=43.90;QD=27.74;SOR=0.747	GT:AD:DP:GQ:PL	1/1:0,74:74:99:2081,222,0
3R	11570770	.	A	T	864.77	.	AC=1;AF=0.500;AN=2;BaseQRankSum=0.864;ClippingRankSum=0.000;DP=60;ExcessHet=3.0103;FS=9.358;MLEAC=1;MLEAF=0.500;MQ=44.00;MQRankSum=0.000;QD=14.41;ReadPosRankSum=-1.245;SOR=0.911	GT:AD:DP:GQ:PL	0/1:35,25:60:99:893,0,1639
3R	11570771	.	T	A	864.77	.	AC=1;AF=0.500;AN=2;BaseQRankSum=-1.105;ClippingRankSum=0.000;DP=60;ExcessHet=3.0103;FS=9.358;MLEAC=1;MLEAF=0.500;MQ=44.00;MQRankSum=0.000;QD=14.41;ReadPosRankSum=-1.064;SOR=0.911	GT:AD:DP:GQ:PL	0/1:35,25:60:99:893,0,1639
3R	11574860	.	C	T	403.77	.	AC=1;AF=0.500;AN=2;BaseQRankSum=-1.231;ClippingRankSum=0.000;DP=35;ExcessHet=3.0103;FS=1.301;MLEAC=1;MLEAF=0.500;MQ=43.62;MQRankSum=-0.275;QD=11.54;ReadPosRankSum=-1.201;SOR=0.974	GT:AD:DP:GQ:PL	0/1:15,20:35:99:432,0,305
3R	11575861	.	T	A	320.77	.	AC=1;AF=0.500;AN=2;BaseQRankSum=-0.077;ClippingRankSum=0.000;DP=68;ExcessHet=3.0103;FS=5.424;MLEAC=1;MLEAF=0.500;MQ=43.96;MQRankSum=0.678;QD=4.72;ReadPosRankSum=-0.495;SOR=1.365	GT:AD:DP:GQ:PL	0/1:48,20:68:99:349,0,1149
3R	11576465	.	A	T	360.77	.	AC=1;AF=0.500;AN=2;BaseQRankSum=0.356;ClippingRankSum=0.000;DP=50;ExcessHet=3.0103;FS=2.450;MLEAC=1;MLEAF=0.500;MQ=43.92;MQRankSum=1.167;QD=7.36;ReadPosRankSum=0.323;SOR=0.596	GT:AD:DP:GQ:PL	0/1:30,19:49:99:389,0,701
3R	11576815	.	C	T	586.77	.	AC=1;AF=0.500;AN=2;BaseQRankSum=2.639;ClippingRankSum=0.000;DP=43;ExcessHet=3.0103;FS=12.385;MLEAC=1;MLEAF=0.500;MQ=44.00;MQRankSum=0.000;QD=13.97;ReadPosRankSum=0.562;SOR=0.780	GT:AD:DP:GQ:PL	0/1:15,27:42:99:615,0,256
3R	11577090	.	G	A	1209.77	.	AC=2;AF=1.00;AN=2;DP=47;ExcessHet=3.0103;FS=0.000;MLEAC=2;MLEAF=1.00;MQ=43.88;QD=26.30;SOR=0.874	GT:AD:DP:GQ:PL	1/1:0,46:46:99:1238,137,0
3R	11577124	.	A	G	1215.77	.	AC=2;AF=1.00;AN=2;DP=46;ExcessHet=3.0103;FS=0.000;MLEAC=2;MLEAF=1.00;MQ=43.87;QD=26.43;SOR=0.693	GT:AD:DP:GQ:PL	1/1:0,46:46:99:1244,138,0
3R	11577552	.	T	C	1183.77	.	AC=2;AF=1.00;AN=2;DP=43;ExcessHet=3.0103;FS=0.000;MLEAC=2;MLEAF=1.00;MQ=43.95;QD=27.53;SOR=0.941	GT:AD:DP:GQ:PL	1/1:0,43:43:99:1212,129,0
3R	11578054	.	G	A	404.77	.	AC=1;AF=0.500;AN=2;BaseQRankSum=-1.343;ClippingRankSum=0.000;DP=60;ExcessHet=3.0103;FS=1.010;MLEAC=1;MLEAF=0.500;MQ=43.97;MQRankSum=0.000;QD=6.86;ReadPosRankSum=2.162;SOR=0.685	GT:AD:DP:GQ:PL	0/1:36,23:59:99:433,0,833
3R	11578140	.	C	A	169.77	.	AC=1;AF=0.500;AN=2;BaseQRankSum=1.805;ClippingRankSum=0.000;DP=61;ExcessHet=3.0103;FS=1.185;MLEAC=1;MLEAF=0.500;MQ=44.00;MQRankSum=0.000;QD=2.78;ReadPosRankSum=0.229;SOR=0.446	GT:AD:DP:GQ:PL	0/1:47,14:61:99:198,0,1079
3R	11578430	.	G	A	193.77	.	AC=1;AF=0.500;AN=2;BaseQRankSum=1.010;ClippingRankSum=0.000;DP=44;ExcessHet=3.0103;FS=0.000;MLEAC=1;MLEAF=0.500;MQ=44.00;MQRankSum=0.000;QD=4.40;ReadPosRankSum=0.639;SOR=0.551	GT:AD:DP:GQ:PL	0/1:31,13:44:99:222,0,707
3R	11578639	.	A	T	543.77	.	AC=1;AF=0.500;AN=2;BaseQRankSum=1.478;ClippingRankSum=0.000;DP=62;ExcessHet=3.0103;FS=5.361;MLEAC=1;MLEAF=0.500;MQ=44.00;MQRankSum=0.000;QD=8.77;ReadPosRankSum=0.205;SOR=1.402	GT:AD:DP:GQ:PL	0/1:34,28:62:99:572,0,716
3R	11578703	.	A	G	2801.77	.	AC=2;AF=1.00;AN=2;DP=65;ExcessHet=3.0103;FS=0.000;MLEAC=2;MLEAF=1.00;MQ=43.94;QD=30.56;SOR=1.249	GT:AD:DP:GQ:PL	1/1:0,65:65:99:2830,198,0
3R	11578711	.	C	G	2715.77	.	AC=2;AF=1.00;AN=2;DP=63;ExcessHet=3.0103;FS=0.000;MLEAC=2;MLEAF=1.00;MQ=43.94;QD=31.88;SOR=1.270	GT:AD:DP:GQ:PL	1/1:0,63:63:99:2744,189,0
3R	11579358	.	A	T	812.77	.	AC=1;AF=0.500;AN=2;BaseQRankSum=2.531;ClippingRankSum=0.000;DP=61;ExcessHet=3.0103;FS=2.300;MLEAC=1;MLEAF=0.500;MQ=44.00;MQRankSum=0.000;QD=13.78;ReadPosRankSum=-1.118;SOR=0.394	GT:AD:DP:GQ:PL	0/1:23,36:59:99:841,0,424
3R	11580203	.	T	C	490.77	.	AC=1;AF=0.500;AN=2;BaseQRankSum=0.105;ClippingRankSum=0.000;DP=61;ExcessHet=3.0103;FS=2.156;MLEAC=1;MLEAF=0.500;MQ=44.00;MQRankSum=0.000;QD=8.18;ReadPosRankSum=1.000;SOR=1.022	GT:AD:DP:GQ:PL	0/1:34,26:60:99:519,0,736
3R	11580239	.	A	G	483.77	.	AC=1;AF=0.500;AN=2;BaseQRankSum=0.394;ClippingRankSum=0.000;DP=62;ExcessHet=3.0103;FS=3.517;MLEAC=1;MLEAF=0.500;MQ=44.00;MQRankSum=0.000;QD=7.93;ReadPosRankSum=1.637;SOR=0.648	GT:AD:DP:GQ:PL	0/1:35,26:61:99:512,0,778
3R	11580476	.	C	G	222.77	.	AC=1;AF=0.500;AN=2;BaseQRankSum=0.643;ClippingRankSum=0.000;DP=38;ExcessHet=3.0103;FS=1.342;MLEAC=1;MLEAF=0.500;MQ=44.00;MQRankSum=0.000;QD=5.86;ReadPosRankSum=0.934;SOR=0.666	GT:AD:DP:GQ:PL	0/1:25,13:38:99:251,0,579
3R	11580635	.	C	A	712.77	.	AC=1;AF=0.500;AN=2;BaseQRankSum=1.379;ClippingRankSum=0.000;DP=46;ExcessHet=3.0103;FS=6.907;MLEAC=1;MLEAF=0.500;MQ=44.00;MQRankSum=0.000;QD=15.49;ReadPosRankSum=-0.466;SOR=1.268	GT:AD:DP:GQ:PL	0/1:15,31:46:99:741,0,273
3R	11580761	.	G	A	169.77	.	AC=1;AF=0.500;AN=2;BaseQRankSum=2.684;ClippingRankSum=0.000;DP=45;ExcessHet=3.0103;FS=7.226;MLEAC=1;MLEAF=0.500;MQ=44.00;MQRankSum=0.000;QD=3.77;ReadPosRankSum=0.423;SOR=1.336	GT:AD:DP:GQ:PL	0/1:33,12:45:99:198,0,719
3R	11580789	.	A	G	172.77	.	AC=1;AF=0.500;AN=2;BaseQRankSum=-2.426;ClippingRankSum=0.000;DP=48;ExcessHet=3.0103;FS=2.738;MLEAC=1;MLEAF=0.500;MQ=44.00;MQRankSum=0.000;QD=3.60;ReadPosRankSum=-0.371;SOR=0.635	GT:AD:DP:GQ:PL	0/1:35,13:48:99:201,0,802
3R	11580828	.	G	A	181.77	.	AC=1;AF=0.500;AN=2;BaseQRankSum=-1.524;ClippingRankSum=0.000;DP=48;ExcessHet=3.0103;FS=0.000;MLEAC=1;MLEAF=0.500;MQ=44.00;MQRankSum=0.000;QD=3.79;ReadPosRankSum=-0.183;SOR=0.843	GT:AD:DP:GQ:PL	0/1:34,14:48:99:210,0,771
3R	11580995	.	T	C	390.77	.	AC=1;AF=0.500;AN=2;BaseQRankSum=1.120;ClippingRankSum=0.000;DP=47;ExcessHet=3.0103;FS=1.143;MLEAC=1;MLEAF=0.500;MQ=44.00;MQRankSum=0.000;QD=8.49;ReadPosRankSum=-0.249;SOR=0.943	GT:AD:DP:GQ:PL	0/1:26,20:46:99:419,0,577
3R	11582068	.	C	A	139.77	.	AC=1;AF=0.500;AN=2;BaseQRankSum=2.025;ClippingRankSum=0.000;DP=38;ExcessHet=3.0103;FS=1.471;MLEAC=1;MLEAF=0.500;MQ=44.00;MQRankSum=0.000;QD=3.68;ReadPosRankSum=0.794;SOR=0.368	GT:AD:DP:GQ:PL	0/1:28,10:38:99:168,0,644
3R	11583335	.	A	G	1242.77	.	AC=2;AF=1.00;AN=2;DP=49;ExcessHet=3.0103;FS=0.000;MLEAC=2;MLEAF=1.00;MQ=43.96;QD=25.89;SOR=0.866	GT:AD:DP:GQ:PL	1/1:0,48:48:99:1271,144,0
3R	11583466	.	G	C	516.77	.	AC=1;AF=0.500;AN=2;BaseQRankSum=-1.758;ClippingRankSum=0.000;DP=28;ExcessHet=3.0103;FS=0.000;MLEAC=1;MLEAF=0.500;MQ=44.00;MQRankSum=0.000;QD=18.46;ReadPosRankSum=-0.412;SOR=0.638	GT:AD:DP:GQ:PL	0/1:4,24:28:29:545,0,29
3R	11585583	.	C	A	890.77	.	AC=1;AF=0.500;AN=2;BaseQRankSum=0.228;ClippingRankSum=0.000;DP=59;ExcessHet=3.0103;FS=0.000;MLEAC=1;MLEAF=0.500;MQ=43.93;MQRankSum=-0.957;QD=15.10;ReadPosRankSum=3.545;SOR=0.693	GT:AD:DP:GQ:PL	0/1:19,40:59:99:919,0,348
3R	11585729	.	C	A	1107.77	.	AC=1;AF=0.500;AN=2;BaseQRankSum=-0.802;ClippingRankSum=0.000;DP=69;ExcessHet=3.0103;FS=0.988;MLEAC=1;MLEAF=0.500;MQ=43.89;MQRankSum=-1.104;QD=16.05;ReadPosRankSum=0.384;SOR=0.560	GT:AD:DP:GQ:PL	0/1:20,49:69:99:1136,0,346
3R	11585782	.	A	AAAAACC	1708.73	.	AC=1;AF=0.500;AN=2;BaseQRankSum=0.163;ClippingRankSum=0.000;DP=63;ExcessHet=3.0103;FS=1.174;MLEAC=1;MLEAF=0.500;MQ=43.91;MQRankSum=-0.835;QD=30.51;ReadPosRankSum=0.361;SOR=0.430	GT:AD:DP:GQ:PL	0/1:15,41:56:99:1746,0,654
3R	11585915	.	A	G	366.77	.	AC=1;AF=0.500;AN=2;BaseQRankSum=-3.032;ClippingRankSum=0.000;DP=45;ExcessHet=3.0103;FS=2.623;MLEAC=1;MLEAF=0.500;MQ=43.96;MQRankSum=0.000;QD=8.34;ReadPosRankSum=0.150;SOR=0.984	GT:AD:DP:GQ:PL	0/1:22,22:44:99:395,0,488
3R	11586382	.	T	G	349.77	.	AC=1;AF=0.500;AN=2;BaseQRankSum=-1.905;ClippingRankSum=0.000;DP=30;ExcessHet=3.0103;FS=3.431;MLEAC=1;MLEAF=0.500;MQ=44.00;MQRankSum=0.000;QD=11.66;ReadPosRankSum=-0.194;SOR=1.525	GT:AD:DP:GQ:PL	0/1:13,17:30:99:378,0,276
3R	11586652	.	A	G	487.77	.	AC=1;AF=0.500;AN=2;BaseQRankSum=2.117;ClippingRankSum=0.000;DP=48;ExcessHet=3.0103;FS=1.121;MLEAC=1;MLEAF=0.500;MQ=44.00;MQRankSum=0.000;QD=10.16;ReadPosRankSum=1.156;SOR=0.430	GT:AD:DP:GQ:PL	0/1:24,24:48:99:516,0,494
3R	11588538	.	T	A	590.77	.	AC=1;AF=0.500;AN=2;BaseQRankSum=-3.753;ClippingRankSum=0.000;DP=48;ExcessHet=3.0103;FS=0.000;MLEAC=1;MLEAF=0.500;MQ=44.00;MQRankSum=0.000;QD=12.57;ReadPosRankSum=-0.862;SOR=0.732	GT:AD:DP:GQ:PL	0/1:19,28:47:99:619,0,386
3R	11588551	.	G	T	622.77	.	AC=1;AF=0.500;AN=2;BaseQRankSum=0.477;ClippingRankSum=0.000;DP=50;ExcessHet=3.0103;FS=0.000;MLEAC=1;MLEAF=0.500;MQ=44.00;MQRankSum=0.000;QD=12.71;ReadPosRankSum=-0.366;SOR=0.760	GT:AD:DP:GQ:PL	0/1:20,29:49:99:651,0,406
3R	11589451	.	C	G	447.77	.	AC=1;AF=0.500;AN=2;BaseQRankSum=-2.146;ClippingRankSum=0.000;DP=45;ExcessHet=3.0103;FS=4.268;MLEAC=1;MLEAF=0.500;MQ=44.00;MQRankSum=0.000;QD=9.95;ReadPosRankSum=0.063;SOR=1.386	GT:AD:DP:GQ:PL	0/1:21,24:45:99:476,0,452
3R	11589604	.	A	G	647.77	.	AC=1;AF=0.500;AN=2;BaseQRankSum=-1.920;ClippingRankSum=0.000;DP=45;ExcessHet=3.0103;FS=2.868;MLEAC=1;MLEAF=0.500;MQ=44.00;MQRankSum=0.000;QD=14.39;ReadPosRankSum=-1.427;SOR=1.356	GT:AD:DP:GQ:PL	0/1:15,30:45:99:676,0,277
3R	11589998	.	C	T	913.77	.	AC=1;AF=0.500;AN=2;BaseQRankSum=-0.010;ClippingRankSum=0.000;DP=56;ExcessHet=3.0103;FS=9.167;MLEAC=1;MLEAF=0.500;MQ=44.00;MQRankSum=0.000;QD=16.61;ReadPosRankSum=-0.803;SOR=0.589	GT:AD:DP:GQ:PL	0/1:14,41:55:99:942,0,214
3R	11594563	.	C	CT	338.73	.	AC=1;AF=0.500;AN=2;BaseQRankSum=-0.393;ClippingRankSum=0.000;DP=42;ExcessHet=3.0103;FS=0.000;MLEAC=1;MLEAF=0.500;MQ=43.65;MQRankSum=-0.617;QD=9.15;ReadPosRankSum=0.016;SOR=0.950	GT:AD:DP:GQ:PL	0/1:13,24:37:99:376,0,145
3R	11594809	.	T	TCAATTAAACTC	2339.73	.	AC=2;AF=1.00;AN=2;DP=48;ExcessHet=3.0103;FS=0.000;MLEAC=2;MLEAF=1.00;MQ=43.61;QD=32.46;SOR=1.067	GT:AD:DP:GQ:PL	1/1:0,48:48:99:2377,159,0
3R	11595045	.	T	G	1501.77	.	AC=2;AF=1.00;AN=2;DP=56;ExcessHet=3.0103;FS=0.000;MLEAC=2;MLEAF=1.00;MQ=44.00;QD=26.82;SOR=1.009	GT:AD:DP:GQ:PL	1/1:0,56:56:99:1530,168,0
3R	11595092	.	A	C	388.77	.	AC=1;AF=0.500;AN=2;BaseQRankSum=-1.569;ClippingRankSum=0.000;DP=50;ExcessHet=3.0103;FS=2.381;MLEAC=1;MLEAF=0.500;MQ=44.00;MQRankSum=0.000;QD=7.78;ReadPosRankSum=-0.148;SOR=0.943	GT:AD:DP:GQ:PL	0/1:29,21:50:99:417,0,646
3R	11595133	.	G	T	319.77	.	AC=1;AF=0.500;AN=2;BaseQRankSum=-0.814;ClippingRankSum=0.000;DP=50;ExcessHet=3.0103;FS=0.000;MLEAC=1;MLEAF=0.500;MQ=44.00;MQRankSum=0.000;QD=6.40;ReadPosRankSum=0.202;SOR=0.779	GT:AD:DP:GQ:PL	0/1:32,18:50:99:348,0,738
3R	11595213	.	TC	T	535.73	.	AC=1;AF=0.500;AN=2;BaseQRankSum=0.214;ClippingRankSum=0.000;DP=58;ExcessHet=3.0103;FS=6.154;MLEAC=1;MLEAF=0.500;MQ=44.00;MQRankSum=0.000;QD=9.57;ReadPosRankSum=0.954;SOR=0.833	GT:AD:DP:GQ:PL	0/1:39,17:56:99:573,0,1614
3R	11595224	.	A	C	584.77	.	AC=1;AF=0.500;AN=2;BaseQRankSum=-1.570;ClippingRankSum=0.000;DP=61;ExcessHet=3.0103;FS=2.349;MLEAC=1;MLEAF=0.500;MQ=44.00;MQRankSum=0.000;QD=9.59;ReadPosRankSum=0.444;SOR=0.581	GT:AD:DP:GQ:PL	0/1:42,19:61:99:613,0,1629
3R	11595581	.	C	T	788.77	.	AC=1;AF=0.500;AN=2;BaseQRankSum=-1.516;ClippingRankSum=0.000;DP=60;ExcessHet=3.0103;FS=0.000;MLEAC=1;MLEAF=0.500;MQ=43.97;MQRankSum=1.303;QD=13.15;ReadPosRankSum=-0.653;SOR=0.673	GT:AD:DP:GQ:PL	0/1:23,37:60:99:817,0,410
3R	11595675	.	G	GA	653.73	.	AC=1;AF=0.500;AN=2;BaseQRankSum=1.283;ClippingRankSum=0.000;DP=48;ExcessHet=3.0103;FS=1.278;MLEAC=1;MLEAF=0.500;MQ=44.00;MQRankSum=0.000;QD=13.91;ReadPosRankSum=-0.190;SOR=0.845	GT:AD:DP:GQ:PL	0/1:13,34:47:99:691,0,171
3R	11595754	.	A	G	554.77	.	AC=1;AF=0.500;AN=2;BaseQRankSum=2.567;ClippingRankSum=0.000;DP=33;ExcessHet=3.0103;FS=0.000;MLEAC=1;MLEAF=0.500;MQ=43.94;MQRankSum=-0.495;QD=16.81;ReadPosRankSum=1.325;SOR=0.826	GT:AD:DP:GQ:PL	0/1:8,25:33:99:583,0,115
3R	11595823	.	C	T	1151.77	.	AC=1;AF=0.500;AN=2;BaseQRankSum=0.355;ClippingRankSum=0.000;DP=40;ExcessHet=3.0103;FS=1.450;MLEAC=1;MLEAF=0.500;MQ=43.90;MQRankSum=-0.842;QD=28.79;ReadPosRankSum=-0.773;SOR=1.232	GT:AD:DP:GQ:PL	0/1:11,29:40:99:1180,0,339
3R	11595825	.	T	A	1151.77	.	AC=1;AF=0.500;AN=2;BaseQRankSum=-1.220;ClippingRankSum=0.000;DP=41;ExcessHet=3.0103;FS=3.091;MLEAC=1;MLEAF=0.500;MQ=43.90;MQRankSum=-0.828;QD=28.09;ReadPosRankSum=-0.884;SOR=1.302	GT:AD:DP:GQ:PL	0/1:11,30:41:99:1180,0,339
3R	11595843	.	TA	T	1174.73	.	AC=1;AF=0.500;AN=2;BaseQRankSum=2.005;ClippingRankSum=0.000;DP=46;ExcessHet=3.0103;FS=0.000;MLEAC=1;MLEAF=0.500;MQ=43.91;MQRankSum=-1.012;QD=25.54;ReadPosRankSum=1.650;SOR=0.722	GT:AD:DP:GQ:PL	0/1:16,30:46:99:1212,0,571
3R	11595848	.	C	T	1186.77	.	AC=1;AF=0.500;AN=2;BaseQRankSum=3.231;ClippingRankSum=0.000;DP=45;ExcessHet=3.0103;FS=0.000;MLEAC=1;MLEAF=0.500;MQ=43.91;MQRankSum=-0.978;QD=26.37;ReadPosRankSum=1.386;SOR=0.836	GT:AD:DP:GQ:PL	0/1:15,30:45:99:1215,0,540
3R	11596074	.	C	CT	173.73	.	AC=1;AF=0.500;AN=2;BaseQRankSum=-1.586;ClippingRankSum=0.000;DP=58;ExcessHet=3.0103;FS=2.885;MLEAC=1;MLEAF=0.500;MQ=44.00;MQRankSum=0.000;QD=3.28;ReadPosRankSum=-1.092;SOR=0.305	GT:AD:DP:GQ:PL	0/1:35,18:53:99:211,0,520
3R	11596140	.	CT	C	1386.73	.	AC=2;AF=1.00;AN=2;DP=53;ExcessHet=3.0103;FS=0.000;MLEAC=2;MLEAF=1.00;MQ=43.83;QD=26.16;SOR=1.402	GT:AD:DP:GQ:PL	1/1:0,53:53:99:1424,159,0
3R	11596169	.	GTTT	G,GT	1590.73	.	AC=1,1;AF=0.500,0.500;AN=2;BaseQRankSum=-1.682;ClippingRankSum=0.000;DP=51;ExcessHet=3.0103;FS=0.000;MLEAC=1,1;MLEAF=0.500,0.500;MQ=43.75;MQRankSum=-0.192;QD=33.14;SOR=0.377	GT:AD:DP:GQ:PL	1/2:1,32,15:48:99:1628,298,201,605,0,511
3R	11596181	.	T	C	936.89	.	AC=2;AF=1.00;AN=2;BaseQRankSum=-2.213;ClippingRankSum=0.000;DP=55;ExcessHet=3.0103;FS=3.990;MLEAC=2;MLEAF=1.00;MQ=43.77;MQRankSum=-0.730;QD=18.74;ReadPosRankSum=1.091;SOR=0.238	GT:AD:DP:GQ:PL	1/1:6,44:50:2:963,2,0
3R	11596301	.	A	C	955.77	.	AC=1;AF=0.500;AN=2;BaseQRankSum=-1.435;ClippingRankSum=0.000;DP=68;ExcessHet=3.0103;FS=1.046;MLEAC=1;MLEAF=0.500;MQ=43.89;MQRankSum=-0.906;QD=14.27;ReadPosRankSum=0.798;SOR=1.005	GT:AD:DP:GQ:PL	0/1:20,47:67:99:984,0,344
3R	11596391	.	C	T	634.77	.	AC=1;AF=0.500;AN=2;BaseQRankSum=1.330;ClippingRankSum=0.000;DP=47;ExcessHet=3.0103;FS=0.000;MLEAC=1;MLEAF=0.500;MQ=44.00;MQRankSum=0.000;QD=13.80;ReadPosRankSum=-1.183;SOR=0.617	GT:AD:DP:GQ:PL	0/1:17,29:46:99:663,0,319
3R	11596408	.	C	T	660.77	.	AC=1;AF=0.500;AN=2;BaseQRankSum=0.271;ClippingRankSum=0.000;DP=56;ExcessHet=3.0103;FS=3.794;MLEAC=1;MLEAF=0.500;MQ=43.97;MQRankSum=-0.843;QD=12.01;ReadPosRankSum=0.137;SOR=0.339	GT:AD:DP:GQ:PL	0/1:24,31:55:99:689,0,486
3R	11596507	.	T	C	605.77	.	AC=1;AF=0.500;AN=2;BaseQRankSum=1.246;ClippingRankSum=0.000;DP=49;ExcessHet=3.0103;FS=4.041;MLEAC=1;MLEAF=0.500;MQ=43.94;MQRankSum=-0.789;QD=12.36;ReadPosRankSum=-0.708;SOR=0.960	GT:AD:DP:GQ:PL	0/1:20,29:49:99:634,0,376
3R	11596558	.	A	G	575.77	.	AC=1;AF=0.500;AN=2;BaseQRankSum=-2.849;ClippingRankSum=0.000;DP=47;ExcessHet=3.0103;FS=17.328;MLEAC=1;MLEAF=0.500;MQ=43.94;MQRankSum=-0.744;QD=12.25;ReadPosRankSum=-0.319;SOR=0.707	GT:AD:DP:GQ:PL	0/1:18,29:47:99:604,0,350
3R	11596867	.	G	T	897.77	.	AC=1;AF=0.500;AN=2;BaseQRankSum=0.854;ClippingRankSum=0.000;DP=58;ExcessHet=3.0103;FS=13.419;MLEAC=1;MLEAF=0.500;MQ=43.95;MQRankSum=-0.606;QD=15.48;ReadPosRankSum=-1.170;SOR=0.372	GT:AD:DP:GQ:PL	0/1:17,41:58:99:926,0,287
3R	11596987	.	C	T	1318.77	.	AC=1;AF=0.500;AN=2;BaseQRankSum=-1.152;ClippingRankSum=0.000;DP=47;ExcessHet=3.0103;FS=0.000;MLEAC=1;MLEAF=0.500;MQ=43.83;MQRankSum=-1.023;QD=28.67;ReadPosRankSum=2.254;SOR=0.631	GT:AD:DP:GQ:PL	0/1:12,34:46:99:1347,0,479
3R	11596997	.	T	A	1333.77	.	AC=1;AF=0.500;AN=2;BaseQRankSum=0.105;ClippingRankSum=0.000;DP=44;ExcessHet=3.0103;FS=0.000;MLEAC=1;MLEAF=0.500;MQ=43.82;MQRankSum=-0.944;QD=31.02;ReadPosRankSum=1.291;SOR=0.880	GT:AD:DP:GQ:PL	0/1:10,33:43:99:1362,0,427
3R	11597025	.	G	A	979.77	.	AC=1;AF=0.500;AN=2;BaseQRankSum=1.127;ClippingRankSum=0.000;DP=55;ExcessHet=3.0103;FS=0.000;MLEAC=1;MLEAF=0.500;MQ=43.82;MQRankSum=-1.077;QD=18.14;ReadPosRankSum=0.468;SOR=0.693	GT:AD:DP:GQ:PL	0/1:12,42:54:99:1008,0,166
3R	11597124	.	G	T	539.77	.	AC=1;AF=0.500;AN=2;BaseQRankSum=0.109;ClippingRankSum=0.000;DP=43;ExcessHet=3.0103;FS=0.000;MLEAC=1;MLEAF=0.500;MQ=43.86;MQRankSum=-1.088;QD=12.85;ReadPosRankSum=0.746;SOR=0.846	GT:AD:DP:GQ:PL	0/1:16,26:42:99:568,0,322
3R	11597244	.	C	T	530.77	.	AC=1;AF=0.500;AN=2;BaseQRankSum=-0.143;ClippingRankSum=0.000;DP=36;ExcessHet=3.0103;FS=5.301;MLEAC=1;MLEAF=0.500;MQ=43.95;MQRankSum=-0.603;QD=14.74;ReadPosRankSum=-0.688;SOR=0.206	GT:AD:DP:GQ:PL	0/1:11,25:36:99:559,0,183
3R	11597325	.	G	GA	802.73	.	AC=1;AF=0.500;AN=2;BaseQRankSum=-1.577;ClippingRankSum=0.000;DP=36;ExcessHet=3.0103;FS=3.553;MLEAC=1;MLEAF=0.500;MQ=44.13;MQRankSum=-0.278;QD=22.30;ReadPosRankSum=-1.809;SOR=0.273	GT:AD:DP:GQ:PL	0/1:8,28:36:99:840,0,155
3R	11597410	.	G	C	1250.77	.	AC=1;AF=0.500;AN=2;BaseQRankSum=-1.024;ClippingRankSum=0.000;DP=42;ExcessHet=3.0103;FS=1.505;MLEAC=1;MLEAF=0.500;MQ=44.21;MQRankSum=0.615;QD=29.78;ReadPosRankSum=0.089;SOR=1.173	GT:AD:DP:GQ:PL	0/1:10,32:42:99:1279,0,305
3R	11597417	.	G	C	1235.77	.	AC=1;AF=0.500;AN=2;BaseQRankSum=0.215;ClippingRankSum=0.000;DP=41;ExcessHet=3.0103;FS=1.543;MLEAC=1;MLEAF=0.500;MQ=44.14;MQRankSum=0.042;QD=30.14;ReadPosRankSum=-0.663;SOR=1.204	GT:AD:DP:GQ:PL	0/1:9,32:41:99:1264,0,282
3R	11597583	.	C	T	326.77	.	AC=1;AF=0.500;AN=2;BaseQRankSum=2.080;ClippingRankSum=0.000;DP=23;ExcessHet=3.0103;FS=1.824;MLEAC=1;MLEAF=0.500;MQ=43.79;MQRankSum=2.046;QD=14.21;ReadPosRankSum=0.162;SOR=0.318	GT:AD:DP:GQ:PL	0/1:8,15:23:99:355,0,256
3R	11597605	.	C	CTTCAG	150.73	.	AC=1;AF=0.500;AN=2;BaseQRankSum=1.424;ClippingRankSum=0.000;DP=19;ExcessHet=3.0103;FS=6.039;MLEAC=1;MLEAF=0.500;MQ=43.74;MQRankSum=-1.488;QD=7.93;ReadPosRankSum=0.444;SOR=2.833	GT:AD:DP:GQ:PL	0/1:13,6:19:99:188,0,528
3R	11597607	.	T	TGCCTC	175.73	.	AC=1;AF=0.500;AN=2;BaseQRankSum=-0.143;ClippingRankSum=0.000;DP=19;ExcessHet=3.0103;FS=8.929;MLEAC=1;MLEAF=0.500;MQ=43.74;MQRankSum=-2.056;QD=9.25;ReadPosRankSum=0.527;SOR=3.126	GT:AD:DP:GQ:PL	0/1:13,6:19:99:213,0,528
3R	11597609	.	TCCC	T	222.73	.	AC=1;AF=0.500;AN=2;BaseQRankSum=1.744;ClippingRankSum=0.000;DP=17;ExcessHet=3.0103;FS=3.136;MLEAC=1;MLEAF=0.500;MQ=43.71;MQRankSum=1.465;QD=14.85;ReadPosRankSum=0.863;SOR=0.136	GT:AD:DP:GQ:PL	0/1:6,9:15:99:260,0,226
3R	11597612	.	C	T	190.77	.	AC=1;AF=0.500;AN=2;BaseQRankSum=0.107;ClippingRankSum=0.000;DP=17;ExcessHet=3.0103;FS=6.245;MLEAC=1;MLEAF=0.500;MQ=43.71;MQRankSum=-1.884;QD=11.22;ReadPosRankSum=-0.151;SOR=3.003	GT:AD:DP:GQ:PL	0/1:11,6:17:99:219,0,444
3R	11597659	.	T	A	163.77	.	AC=1;AF=0.500;AN=2;BaseQRankSum=-0.690;ClippingRankSum=0.000;DP=25;ExcessHet=3.0103;FS=3.831;MLEAC=1;MLEAF=0.500;MQ=44.21;MQRankSum=-0.131;QD=6.55;ReadPosRankSum=-1.168;SOR=1.567	GT:AD:DP:GQ:PL	0/1:15,10:25:99:192,0,327
3R	11597697	.	T	C	479.77	.	AC=1;AF=0.500;AN=2;BaseQRankSum=-1.887;ClippingRankSum=0.000;DP=33;ExcessHet=3.0103;FS=7.973;MLEAC=1;MLEAF=0.500;MQ=44.22;MQRankSum=-0.665;QD=14.54;ReadPosRankSum=1.880;SOR=2.147	GT:AD:DP:GQ:PL	0/1:20,13:33:99:508,0,840
3R	11597698	.	T	C	479.77	.	AC=1;AF=0.500;AN=2;BaseQRankSum=-0.289;ClippingRankSum=0.000;DP=34;ExcessHet=3.0103;FS=5.586;MLEAC=1;MLEAF=0.500;MQ=44.21;MQRankSum=-0.684;QD=14.11;ReadPosRankSum=2.038;SOR=1.995	GT:AD:DP:GQ:PL	0/1:21,13:34:99:508,0,840
3R	11597723	.	A	G	600.77	.	AC=1;AF=0.500;AN=2;BaseQRankSum=-2.720;ClippingRankSum=0.000;DP=41;ExcessHet=3.0103;FS=4.815;MLEAC=1;MLEAF=0.500;MQ=44.18;MQRankSum=-1.737;QD=14.65;ReadPosRankSum=0.525;SOR=1.700	GT:AD:DP:GQ:PL	0/1:22,19:41:99:629,0,762
3R	11597890	.	C	G	610.77	.	AC=1;AF=0.500;AN=2;BaseQRankSum=-1.215;ClippingRankSum=0.000;DP=55;ExcessHet=3.0103;FS=2.266;MLEAC=1;MLEAF=0.500;MQ=43.91;MQRankSum=0.182;QD=11.10;ReadPosRankSum=-0.468;SOR=0.922	GT:AD:DP:GQ:PL	0/1:25,30:55:99:639,0,514
3R	11597949	.	G	A	764.77	.	AC=1;AF=0.500;AN=2;BaseQRankSum=1.512;ClippingRankSum=0.000;DP=57;ExcessHet=3.0103;FS=3.840;MLEAC=1;MLEAF=0.500;MQ=43.66;MQRankSum=-0.574;QD=13.42;ReadPosRankSum=-0.801;SOR=1.053	GT:AD:DP:GQ:PL	0/1:22,35:57:99:793,0,413
3R	11597968	.	C	A	764.77	.	AC=1;AF=0.500;AN=2;BaseQRankSum=-0.398;ClippingRankSum=0.000;DP=61;ExcessHet=3.0103;FS=5.076;MLEAC=1;MLEAF=0.500;MQ=43.68;MQRankSum=-0.731;QD=12.54;ReadPosRankSum=-0.522;SOR=1.065	GT:AD:DP:GQ:PL	0/1:26,35:61:99:793,0,549
3R	11597981	.	A	T	736.77	.	AC=1;AF=0.500;AN=2;BaseQRankSum=0.716;ClippingRankSum=0.000;DP=58;ExcessHet=3.0103;FS=2.258;MLEAC=1;MLEAF=0.500;MQ=43.71;MQRankSum=-1.460;QD=12.70;ReadPosRankSum=-1.955;SOR=0.832	GT:AD:DP:GQ:PL	0/1:24,34:58:99:765,0,478
3R	11598452	.	C	A	256.77	.	AC=1;AF=0.500;AN=2;BaseQRankSum=1.780;ClippingRankSum=0.000;DP=53;ExcessHet=3.0103;FS=2.528;MLEAC=1;MLEAF=0.500;MQ=44.00;MQRankSum=0.000;QD=4.84;ReadPosRankSum=1.020;SOR=0.832	GT:AD:DP:GQ:PL	0/1:37,16:53:99:285,0,765
3R	11598660	.	G	C	1055.77	.	AC=2;AF=1.00;AN=2;DP=41;ExcessHet=3.0103;FS=0.000;MLEAC=2;MLEAF=1.00;MQ=42.74;QD=25.75;SOR=0.741	GT:AD:DP:GQ:PL	1/1:0,41:41:99:1084,123,0
3R	11598809	.	T	C	1104.77	.	AC=2;AF=1.00;AN=2;DP=43;ExcessHet=3.0103;FS=0.000;MLEAC=2;MLEAF=1.00;MQ=43.54;QD=25.69;SOR=0.836	GT:AD:DP:GQ:PL	1/1:0,43:43:99:1133,128,0
3R	11598848	.	A	G	1181.77	.	AC=2;AF=1.00;AN=2;DP=46;ExcessHet=3.0103;FS=0.000;MLEAC=2;MLEAF=1.00;MQ=43.63;QD=25.69;SOR=1.329	GT:AD:DP:GQ:PL	1/1:0,46:46:99:1210,137,0
3R	11598866	.	C	CGAAAA	2015.73	.	AC=2;AF=1.00;AN=2;BaseQRankSum=-1.705;ClippingRankSum=0.000;DP=50;ExcessHet=3.0103;FS=0.000;MLEAC=2;MLEAF=1.00;MQ=42.62;MQRankSum=-0.226;QD=26.58;ReadPosRankSum=1.733;SOR=0.484	GT:AD:DP:GQ:PL	1/1:1,47:48:99:2053,99,0
3R	11598905	.	T	C	1455.77	.	AC=2;AF=1.00;AN=2;DP=57;ExcessHet=3.0103;FS=0.000;MLEAC=2;MLEAF=1.00;MQ=42.79;QD=25.54;SOR=1.140	GT:AD:DP:GQ:PL	1/1:0,57:57:99:1484,168,0
3R	11600440	.	C	CT	56.73	.	AC=1;AF=0.500;AN=2;BaseQRankSum=-0.226;ClippingRankSum=0.000;DP=41;ExcessHet=3.0103;FS=1.515;MLEAC=1;MLEAF=0.500;MQ=43.51;MQRankSum=-1.390;QD=1.77;ReadPosRankSum=1.698;SOR=0.392	GT:AD:DP:GQ:PL	0/1:22,10:32:94:94,0,312
3R	11601742	.	AACACACAC	A	1513.73	.	AC=1;AF=0.500;AN=2;BaseQRankSum=-1.383;ClippingRankSum=0.000;DP=55;ExcessHet=3.0103;FS=2.725;MLEAC=1;MLEAF=0.500;MQ=43.93;MQRankSum=-0.803;QD=29.68;ReadPosRankSum=0.648;SOR=0.368	GT:AD:DP:GQ:PL	0/1:13,38:51:99:1551,0,536
3R	11602230	.	A	G	282.77	.	AC=1;AF=0.500;AN=2;BaseQRankSum=-3.310;ClippingRankSum=0.000;DP=53;ExcessHet=3.0103;FS=7.598;MLEAC=1;MLEAF=0.500;MQ=43.95;MQRankSum=-1.196;QD=5.34;ReadPosRankSum=-0.667;SOR=1.460	GT:AD:DP:GQ:PL	0/1:32,21:53:99:311,0,721
3R	11604661	.	AAT	A	609.73	.	AC=1;AF=0.500;AN=2;BaseQRankSum=1.519;ClippingRankSum=0.000;DP=43;ExcessHet=3.0103;FS=9.664;MLEAC=1;MLEAF=0.500;MQ=42.66;MQRankSum=0.176;QD=14.52;ReadPosRankSum=-0.961;SOR=0.651	GT:AD:DP:GQ:PL	0/1:14,28:42:99:647,0,276
3R	11605571	.	G	GC	310.73	.	AC=1;AF=0.500;AN=2;BaseQRankSum=-0.328;ClippingRankSum=0.000;DP=43;ExcessHet=3.0103;FS=1.210;MLEAC=1;MLEAF=0.500;MQ=43.73;MQRankSum=-1.322;QD=8.18;ReadPosRankSum=0.630;SOR=0.512	GT:AD:DP:GQ:PL	0/1:18,20:38:99:348,0,309
3R	11605626	.	A	T	1289.77	.	AC=2;AF=1.00;AN=2;DP=49;ExcessHet=3.0103;FS=0.000;MLEAC=2;MLEAF=1.00;MQ=43.88;QD=26.32;SOR=1.112	GT:AD:DP:GQ:PL	1/1:0,49:49:99:1318,145,0
3R	11606218	.	T	G	1429.77	.	AC=2;AF=1.00;AN=2;DP=57;ExcessHet=3.0103;FS=0.000;MLEAC=2;MLEAF=1.00;MQ=43.90;QD=26.00;SOR=0.729	GT:AD:DP:GQ:PL	1/1:0,55:55:99:1458,163,0
3R	11606247	.	A	G	1295.77	.	AC=2;AF=1.00;AN=2;DP=51;ExcessHet=3.0103;FS=0.000;MLEAC=2;MLEAF=1.00;MQ=43.88;QD=26.44;SOR=0.733	GT:AD:DP:GQ:PL	1/1:0,49:49:99:1324,147,0
3R	11606639	.	G	GC	2307.73	.	AC=2;AF=1.00;AN=2;DP=55;ExcessHet=3.0103;FS=0.000;MLEAC=2;MLEAF=1.00;MQ=43.91;QD=33.94;SOR=1.077	GT:AD:DP:GQ:PL	1/1:0,53:53:99:2345,159,0
3R	11606640	.	A	ACAAGCCCACTC	2307.73	.	AC=2;AF=1.00;AN=2;DP=53;ExcessHet=3.0103;FS=0.000;MLEAC=2;MLEAF=1.00;MQ=43.91;QD=30.61;SOR=1.136	GT:AD:DP:GQ:PL	1/1:0,52:52:99:2345,159,0
3R	11606862	.	T	C	1690.77	.	AC=2;AF=1.00;AN=2;DP=62;ExcessHet=3.0103;FS=0.000;MLEAC=2;MLEAF=1.00;MQ=43.88;QD=27.27;SOR=0.693	GT:AD:DP:GQ:PL	1/1:0,62:62:99:1719,186,0
3R	11607019	.	T	A	1220.77	.	AC=2;AF=1.00;AN=2;DP=45;ExcessHet=3.0103;FS=0.000;MLEAC=2;MLEAF=1.00;MQ=43.92;QD=27.13;SOR=1.280	GT:AD:DP:GQ:PL	1/1:0,45:45:99:1249,135,0
3R	11607072	.	C	T	1037.77	.	AC=2;AF=1.00;AN=2;DP=39;ExcessHet=3.0103;FS=0.000;MLEAC=2;MLEAF=1.00;MQ=44.00;QD=26.61;SOR=0.850	GT:AD:DP:GQ:PL	1/1:0,39:39:99:1066,117,0
3R	11607288	.	A	G	523.77	.	AC=1;AF=0.500;AN=2;BaseQRankSum=-1.234;ClippingRankSum=0.000;DP=36;ExcessHet=3.0103;FS=1.480;MLEAC=1;MLEAF=0.500;MQ=43.68;MQRankSum=1.198;QD=14.96;ReadPosRankSum=-0.958;SOR=0.706	GT:AD:DP:GQ:PL	0/1:9,26:35:99:552,0,132
3R	11607594	.	A	ATTTTT	373.73	.	AC=1;AF=0.500;AN=2;BaseQRankSum=2.275;ClippingRankSum=0.000;DP=20;ExcessHet=3.0103;FS=2.363;MLEAC=1;MLEAF=0.500;MQ=42.39;MQRankSum=-1.251;QD=24.92;ReadPosRankSum=-0.252;SOR=0.148	GT:AD:DP:GQ:PL	0/1:5,10:15:51:411,0,51
3R	11607603	.	G	T	450.77	.	AC=1;AF=0.500;AN=2;BaseQRankSum=2.800;ClippingRankSum=0.000;DP=19;ExcessHet=3.0103;FS=4.713;MLEAC=1;MLEAF=0.500;MQ=42.15;MQRankSum=-1.298;QD=23.72;ReadPosRankSum=0.374;SOR=0.148	GT:AD:DP:GQ:PL	0/1:5,14:19:40:479,0,40
3R	11607773	.	T	TA	69.73	.	AC=1;AF=0.500;AN=2;BaseQRankSum=0.816;ClippingRankSum=0.000;DP=31;ExcessHet=3.0103;FS=10.481;MLEAC=1;MLEAF=0.500;MQ=43.61;MQRankSum=-0.050;QD=2.68;ReadPosRankSum=-0.334;SOR=1.746	GT:AD:DP:GQ:PL	0/1:18,8:26:99:107,0,335
3R	11608774	.	A	T	554.77	.	AC=1;AF=0.500;AN=2;BaseQRankSum=0.946;ClippingRankSum=0.000;DP=46;ExcessHet=3.0103;FS=1.177;MLEAC=1;MLEAF=0.500;MQ=43.96;MQRankSum=-0.833;QD=12.06;ReadPosRankSum=-2.030;SOR=0.458	GT:AD:DP:GQ:PL	0/1:20,26:46:99:583,0,360
3R	11609137	.	G	T	1360.77	.	AC=2;AF=1.00;AN=2;DP=50;ExcessHet=3.0103;FS=0.000;MLEAC=2;MLEAF=1.00;MQ=43.63;QD=27.22;SOR=1.051	GT:AD:DP:GQ:PL	1/1:0,50:50:99:1389,150,0
3R	11609168	.	G	GAAAAA	1708.73	.	AC=2;AF=1.00;AN=2;DP=49;ExcessHet=3.0103;FS=0.000;MLEAC=2;MLEAF=1.00;MQ=43.75;QD=31.27;SOR=1.536	GT:AD:DP:GQ:PL	1/1:0,43:43:99:1746,130,0
3R	11609483	.	G	GTATC	2019.73	.	AC=2;AF=1.00;AN=2;DP=45;ExcessHet=3.0103;FS=0.000;MLEAC=2;MLEAF=1.00;MQ=43.94;QD=31.16;SOR=0.883	GT:AD:DP:GQ:PL	1/1:0,44:44:99:2057,138,0
3R	11609549	.	G	A	2138.77	.	AC=2;AF=1.00;AN=2;DP=50;ExcessHet=3.0103;FS=0.000;MLEAC=2;MLEAF=1.00;MQ=43.71;QD=31.77;SOR=1.051	GT:AD:DP:GQ:PL	1/1:0,50:50:99:2167,153,0
3R	11609559	.	A	G	2150.77	.	AC=2;AF=1.00;AN=2;DP=49;ExcessHet=3.0103;FS=0.000;MLEAC=2;MLEAF=1.00;MQ=43.70;QD=31.26;SOR=1.225	GT:AD:DP:GQ:PL	1/1:0,49:49:99:2179,153,0
3R	11609709	.	T	TCAA	2457.73	.	AC=2;AF=1.00;AN=2;DP=57;ExcessHet=3.0103;FS=0.000;MLEAC=2;MLEAF=1.00;MQ=43.71;QD=29.93;SOR=1.199	GT:AD:DP:GQ:PL	1/1:0,56:56:99:2495,168,0
3R	11609957	.	ATT	A	361.73	.	AC=1;AF=0.500;AN=2;BaseQRankSum=-1.035;ClippingRankSum=0.000;DP=61;ExcessHet=3.0103;FS=4.549;MLEAC=1;MLEAF=0.500;MQ=43.90;MQRankSum=0.940;QD=5.93;ReadPosRankSum=1.427;SOR=1.053	GT:AD:DP:GQ:PL	0/1:48,13:61:99:399,0,1930
3R	11610117	.	A	G	2476.77	.	AC=2;AF=1.00;AN=2;DP=59;ExcessHet=3.0103;FS=0.000;MLEAC=2;MLEAF=1.00;MQ=43.90;QD=30.54;SOR=0.871	GT:AD:DP:GQ:PL	1/1:0,59:59:99:2505,181,0
3R	11610126	.	A	G	2436.77	.	AC=2;AF=1.00;AN=2;DP=58;ExcessHet=3.0103;FS=0.000;MLEAC=2;MLEAF=1.00;MQ=43.31;QD=28.93;SOR=0.914	GT:AD:DP:GQ:PL	1/1:0,58:58:99:2465,178,0
3R	11610204	.	C	A	617.77	.	AC=1;AF=0.500;AN=2;BaseQRankSum=0.203;ClippingRankSum=0.000;DP=49;ExcessHet=3.0103;FS=1.179;MLEAC=1;MLEAF=0.500;MQ=43.57;MQRankSum=-2.268;QD=12.87;ReadPosRankSum=-0.422;SOR=0.487	GT:AD:DP:GQ:PL	0/1:19,29:48:99:646,0,373
3R	11610258	.	A	G	1711.77	.	AC=2;AF=1.00;AN=2;DP=41;ExcessHet=3.0103;FS=0.000;MLEAC=2;MLEAF=1.00;MQ=43.90;QD=28.47;SOR=1.666	GT:AD:DP:GQ:PL	1/1:0,41:41:99:1740,123,0
3R	11610259	.	A	C	1711.77	.	AC=2;AF=1.00;AN=2;DP=41;ExcessHet=3.0103;FS=0.000;MLEAC=2;MLEAF=1.00;MQ=43.90;QD=30.43;SOR=1.666	GT:AD:DP:GQ:PL	1/1:0,41:41:99:1740,123,0
3R	11610320	.	A	G	1049.77	.	AC=2;AF=1.00;AN=2;DP=40;ExcessHet=3.0103;FS=0.000;MLEAC=2;MLEAF=1.00;MQ=43.90;QD=26.24;SOR=1.022	GT:AD:DP:GQ:PL	1/1:0,40:40:99:1078,119,0
3R	11610483	.	G	T	586.77	.	AC=1;AF=0.500;AN=2;BaseQRankSum=0.155;ClippingRankSum=0.000;DP=42;ExcessHet=3.0103;FS=4.611;MLEAC=1;MLEAF=0.500;MQ=43.86;MQRankSum=0.000;QD=14.31;ReadPosRankSum=0.258;SOR=0.960	GT:AD:DP:GQ:PL	0/1:14,27:41:99:615,0,243
3R	11610886	.	A	G	2381.77	.	AC=2;AF=1.00;AN=2;DP=54;ExcessHet=3.0103;FS=0.000;MLEAC=2;MLEAF=1.00;MQ=44.00;QD=34.38;SOR=0.693	GT:AD:DP:GQ:PL	1/1:0,54:54:99:2410,168,0
3R	11610889	.	A	C	2381.77	.	AC=2;AF=1.00;AN=2;DP=56;ExcessHet=3.0103;FS=0.000;MLEAC=2;MLEAF=1.00;MQ=44.00;QD=28.37;SOR=0.693	GT:AD:DP:GQ:PL	1/1:0,56:56:99:2410,168,0
3R	11610975	.	TA	T	138.73	.	AC=1;AF=0.500;AN=2;BaseQRankSum=0.878;ClippingRankSum=0.000;DP=51;ExcessHet=3.0103;FS=2.735;MLEAC=1;MLEAF=0.500;MQ=44.00;MQRankSum=0.000;QD=2.95;ReadPosRankSum=0.586;SOR=0.563	GT:AD:DP:GQ:PL	0/1:32,15:47:99:176,0,557
3R	11611119	.	A	C	861.77	.	AC=1;AF=0.500;AN=2;BaseQRankSum=-2.117;ClippingRankSum=0.000;DP=56;ExcessHet=3.0103;FS=8.437;MLEAC=1;MLEAF=0.500;MQ=43.97;MQRankSum=-0.621;QD=15.39;ReadPosRankSum=-1.826;SOR=0.158	GT:AD:DP:GQ:PL	0/1:17,39:56:99:890,0,294
3R	11611141	.	C	T	1572.77	.	AC=2;AF=1.00;AN=2;DP=57;ExcessHet=3.0103;FS=0.000;MLEAC=2;MLEAF=1.00;MQ=43.97;QD=27.59;SOR=1.238	GT:AD:DP:GQ:PL	1/1:0,57:57:99:1601,171,0
3R	11611283	.	C	T	1791.77	.	AC=2;AF=1.00;AN=2;BaseQRankSum=0.195;ClippingRankSum=0.000;DP=68;ExcessHet=3.0103;FS=3.411;MLEAC=2;MLEAF=1.00;MQ=44.00;MQRankSum=0.000;QD=26.35;ReadPosRankSum=-0.601;SOR=0.561	GT:AD:DP:GQ:PL	1/1:1,67:68:99:1820,176,0
3R	11611372	.	T	A	1560.77	.	AC=2;AF=1.00;AN=2;BaseQRankSum=1.540;ClippingRankSum=0.000;DP=62;ExcessHet=3.0103;FS=0.000;MLEAC=2;MLEAF=1.00;MQ=43.94;MQRankSum=-0.092;QD=25.59;ReadPosRankSum=-0.476;SOR=0.392	GT:AD:DP:GQ:PL	1/1:1,60:61:99:1589,156,0
3R	11611423	.	T	C	1667.77	.	AC=2;AF=1.00;AN=2;DP=61;ExcessHet=3.0103;FS=0.000;MLEAC=2;MLEAF=1.00;MQ=44.00;QD=27.34;SOR=1.022	GT:AD:DP:GQ:PL	1/1:0,61:61:99:1696,183,0
3R	11611438	.	C	A	1665.77	.	AC=2;AF=1.00;AN=2;DP=60;ExcessHet=3.0103;FS=0.000;MLEAC=2;MLEAF=1.00;MQ=44.00;QD=27.76;SOR=1.255	GT:AD:DP:GQ:PL	1/1:0,60:60:99:1694,180,0
3R	11612023	.	G	A	461.77	.	AC=1;AF=0.500;AN=2;BaseQRankSum=-1.869;ClippingRankSum=0.000;DP=55;ExcessHet=3.0103;FS=3.885;MLEAC=1;MLEAF=0.500;MQ=43.55;MQRankSum=-1.225;QD=8.40;ReadPosRankSum=0.306;SOR=0.283	GT:AD:DP:GQ:PL	0/1:31,24:55:99:490,0,728
3R	11612065	.	A	AATAT	878.73	.	AC=1;AF=0.500;AN=2;BaseQRankSum=-0.364;ClippingRankSum=0.000;DP=53;ExcessHet=3.0103;FS=0.000;MLEAC=1;MLEAF=0.500;MQ=42.68;MQRankSum=-1.980;QD=20.44;ReadPosRankSum=-1.425;SOR=0.678	GT:AD:DP:GQ:PL	0/1:20,23:43:99:916,0,711
3R	11612169	.	G	T	490.77	.	AC=1;AF=0.500;AN=2;BaseQRankSum=-0.099;ClippingRankSum=0.000;DP=58;ExcessHet=3.0103;FS=1.176;MLEAC=1;MLEAF=0.500;MQ=43.03;MQRankSum=1.738;QD=8.46;ReadPosRankSum=-0.629;SOR=0.412	GT:AD:DP:GQ:PL	0/1:42,16:58:99:519,0,1703
3R	11612173	.	A	G	487.77	.	AC=1;AF=0.500;AN=2;BaseQRankSum=-1.831;ClippingRankSum=0.000;DP=59;ExcessHet=3.0103;FS=2.535;MLEAC=1;MLEAF=0.500;MQ=43.05;MQRankSum=1.716;QD=8.27;ReadPosRankSum=-0.504;SOR=0.389	GT:AD:DP:GQ:PL	0/1:43,16:59:99:516,0,1737
3R	11612233	.	C	CTT	367.73	.	AC=1;AF=0.500;AN=2;BaseQRankSum=-0.269;ClippingRankSum=0.000;DP=55;ExcessHet=3.0103;FS=2.654;MLEAC=1;MLEAF=0.500;MQ=43.95;MQRankSum=-1.415;QD=7.35;ReadPosRankSum=-0.364;SOR=0.340	GT:AD:DP:GQ:PL	0/1:34,16:50:99:405,0,963
3R	11612312	.	T	C	428.77	.	AC=1;AF=0.500;AN=2;BaseQRankSum=-0.244;ClippingRankSum=0.000;DP=63;ExcessHet=3.0103;FS=0.000;MLEAC=1;MLEAF=0.500;MQ=44.00;MQRankSum=0.000;QD=6.81;ReadPosRankSum=1.180;SOR=0.701	GT:AD:DP:GQ:PL	0/1:39,24:63:99:457,0,897
3R	11612631	.	G	A	956.77	.	AC=1;AF=0.500;AN=2;BaseQRankSum=-1.273;ClippingRankSum=0.000;DP=60;ExcessHet=3.0103;FS=0.000;MLEAC=1;MLEAF=0.500;MQ=43.77;MQRankSum=-1.740;QD=15.95;ReadPosRankSum=-1.054;SOR=0.602	GT:AD:DP:GQ:PL	0/1:17,43:60:99:985,0,297
3R	11612645	.	TTTCAATCATTAG	T	1563.73	.	AC=1;AF=0.500;AN=2;BaseQRankSum=-0.957;ClippingRankSum=0.000;DP=61;ExcessHet=3.0103;FS=1.024;MLEAC=1;MLEAF=0.500;MQ=43.78;MQRankSum=-2.007;QD=25.63;ReadPosRankSum=0.219;SOR=0.551	GT:AD:DP:GQ:PL	0/1:21,40:61:99:1601,0,760
3R	11612720	.	T	G	1894.77	.	AC=2;AF=1.00;AN=2;DP=73;ExcessHet=3.0103;FS=0.000;MLEAC=2;MLEAF=1.00;MQ=43.84;QD=25.96;SOR=0.898	GT:AD:DP:GQ:PL	1/1:0,73:73:99:1923,217,0
3R	11612864	.	C	T	574.77	.	AC=1;AF=0.500;AN=2;BaseQRankSum=-1.249;ClippingRankSum=0.000;DP=61;ExcessHet=3.0103;FS=5.082;MLEAC=1;MLEAF=0.500;MQ=43.97;MQRankSum=0.954;QD=9.42;ReadPosRankSum=-0.637;SOR=0.560	GT:AD:DP:GQ:PL	0/1:33,28:61:99:603,0,703
3R	11612865	.	G	A	2156.77	.	AC=2;AF=1.00;AN=2;DP=61;ExcessHet=3.0103;FS=0.000;MLEAC=2;MLEAF=1.00;MQ=43.97;QD=24.95;SOR=0.865	GT:AD:DP:GQ:PL	1/1:0,61:61:99:2185,183,0
3R	11612901	.	A	C	1804.77	.	AC=2;AF=1.00;AN=2;DP=66;ExcessHet=3.0103;FS=0.000;MLEAC=2;MLEAF=1.00;MQ=43.97;QD=27.34;SOR=0.818	GT:AD:DP:GQ:PL	1/1:0,66:66:99:1833,198,0
3R	11612936	.	C	T	778.77	.	AC=1;AF=0.500;AN=2;BaseQRankSum=-1.962;ClippingRankSum=0.000;DP=65;ExcessHet=3.0103;FS=6.721;MLEAC=1;MLEAF=0.500;MQ=43.97;MQRankSum=-0.812;QD=11.98;ReadPosRankSum=-0.919;SOR=0.845	GT:AD:DP:GQ:PL	0/1:27,38:65:99:807,0,490
3R	11613004	.	T	TCATTTC	2558.73	.	AC=2;AF=1.00;AN=2;DP=55;ExcessHet=3.0103;FS=0.000;MLEAC=2;MLEAF=1.00;MQ=43.89;QD=31.62;SOR=0.729	GT:AD:DP:GQ:PL	1/1:0,55:55:99:2596,174,0
3R	11613036	.	A	T	458.77	.	AC=1;AF=0.500;AN=2;BaseQRankSum=1.797;ClippingRankSum=0.000;DP=56;ExcessHet=3.0103;FS=0.000;MLEAC=1;MLEAF=0.500;MQ=43.86;MQRankSum=1.265;QD=8.19;ReadPosRankSum=1.240;SOR=0.824	GT:AD:DP:GQ:PL	0/1:41,15:56:99:487,0,1569
3R	11613046	.	T	C	1531.77	.	AC=2;AF=1.00;AN=2;DP=50;ExcessHet=3.0103;FS=0.000;MLEAC=2;MLEAF=1.00;MQ=43.84;QD=30.64;SOR=0.859	GT:AD:DP:GQ:PL	1/1:0,50:50:99:1560,149,0
3R	11613056	.	G	T	406.77	.	AC=1;AF=0.500;AN=2;BaseQRankSum=2.312;ClippingRankSum=0.000;DP=50;ExcessHet=3.0103;FS=0.000;MLEAC=1;MLEAF=0.500;MQ=43.84;MQRankSum=1.247;QD=8.14;ReadPosRankSum=1.461;SOR=0.779	GT:AD:DP:GQ:PL	0/1:37,13:50:99:435,0,1495
3R	11613069	.	A	G	403.77	.	AC=1;AF=0.500;AN=2;BaseQRankSum=0.537;ClippingRankSum=0.000;DP=49;ExcessHet=3.0103;FS=4.432;MLEAC=1;MLEAF=0.500;MQ=43.80;MQRankSum=0.464;QD=8.24;ReadPosRankSum=0.310;SOR=1.302	GT:AD:DP:GQ:PL	0/1:35,14:49:99:432,0,1379
3R	11613146	.	C	A	514.77	.	AC=1;AF=0.500;AN=2;BaseQRankSum=-0.922;ClippingRankSum=0.000;DP=63;ExcessHet=3.0103;FS=11.139;MLEAC=1;MLEAF=0.500;MQ=43.94;MQRankSum=-0.183;QD=8.17;ReadPosRankSum=1.384;SOR=1.132	GT:AD:DP:GQ:PL	0/1:36,27:63:99:543,0,784
3R	11613163	.	TCA	T	2556.73	.	AC=2;AF=1.00;AN=2;DP=61;ExcessHet=3.0103;FS=0.000;MLEAC=2;MLEAF=1.00;MQ=43.97;QD=31.95;SOR=0.865	GT:AD:DP:GQ:PL	1/1:0,61:61:99:2594,184,0
3R	11613208	.	G	A	655.77	.	AC=1;AF=0.500;AN=2;BaseQRankSum=2.554;ClippingRankSum=0.000;DP=61;ExcessHet=3.0103;FS=0.974;MLEAC=1;MLEAF=0.500;MQ=43.97;MQRankSum=1.083;QD=10.75;ReadPosRankSum=0.217;SOR=0.869	GT:AD:DP:GQ:PL	0/1:29,32:61:99:684,0,577
3R	11613225	.	G	C	637.77	.	AC=1;AF=0.500;AN=2;BaseQRankSum=2.957;ClippingRankSum=0.000;DP=59;ExcessHet=3.0103;FS=0.000;MLEAC=1;MLEAF=0.500;MQ=44.00;MQRankSum=0.000;QD=10.81;ReadPosRankSum=1.354;SOR=0.598	GT:AD:DP:GQ:PL	0/1:28,31:59:99:666,0,563
3R	11613334	.	G	A	1406.77	.	AC=2;AF=1.00;AN=2;DP=52;ExcessHet=3.0103;FS=0.000;MLEAC=2;MLEAF=1.00;MQ=44.00;QD=27.05;SOR=1.036	GT:AD:DP:GQ:PL	1/1:0,52:52:99:1435,156,0
3R	11613379	.	A	G	1351.77	.	AC=2;AF=1.00;AN=2;DP=53;ExcessHet=3.0103;FS=0.000;MLEAC=2;MLEAF=1.00;MQ=44.00;QD=25.51;SOR=1.524	GT:AD:DP:GQ:PL	1/1:0,53:53:99:1380,157,0
3R	11613417	.	A	G	2827.77	.	AC=2;AF=1.00;AN=2;DP=65;ExcessHet=3.0103;FS=0.000;MLEAC=2;MLEAF=1.00;MQ=43.91;QD=28.30;SOR=1.341	GT:AD:DP:GQ:PL	1/1:0,65:65:99:2856,199,0
3R	11613423	.	A	C	2825.77	.	AC=2;AF=1.00;AN=2;DP=66;ExcessHet=3.0103;FS=0.000;MLEAC=2;MLEAF=1.00;MQ=43.91;QD=31.83;SOR=1.473	GT:AD:DP:GQ:PL	1/1:0,66:66:99:2854,199,0
3R	11613456	.	C	T	348.77	.	AC=1;AF=0.500;AN=2;BaseQRankSum=3.195;ClippingRankSum=0.000;DP=71;ExcessHet=3.0103;FS=1.027;MLEAC=1;MLEAF=0.500;MQ=43.73;MQRankSum=-0.163;QD=4.91;ReadPosRankSum=-0.037;SOR=0.961	GT:AD:DP:GQ:PL	0/1:50,21:71:99:377,0,1116
3R	11613709	.	G	T	419.77	.	AC=1;AF=0.500;AN=2;BaseQRankSum=2.247;ClippingRankSum=0.000;DP=52;ExcessHet=3.0103;FS=2.350;MLEAC=1;MLEAF=0.500;MQ=43.96;MQRankSum=0.862;QD=8.07;ReadPosRankSum=-2.052;SOR=0.946	GT:AD:DP:GQ:PL	0/1:31,21:52:99:448,0,681
3R	11613852	.	TTAAGTTCCGA	T	765.73	.	AC=1;AF=0.500;AN=2;BaseQRankSum=1.269;ClippingRankSum=0.000;DP=49;ExcessHet=3.0103;FS=2.689;MLEAC=1;MLEAF=0.500;MQ=43.88;MQRankSum=1.650;QD=16.65;ReadPosRankSum=0.949;SOR=1.244	GT:AD:DP:GQ:PL	0/1:25,21:46:99:803,0,1442
3R	11613973	.	A	G	427.77	.	AC=1;AF=0.500;AN=2;BaseQRankSum=-2.164;ClippingRankSum=0.000;DP=45;ExcessHet=3.0103;FS=0.000;MLEAC=1;MLEAF=0.500;MQ=43.71;MQRankSum=1.022;QD=9.51;ReadPosRankSum=1.263;SOR=0.793	GT:AD:DP:GQ:PL	0/1:23,22:45:99:456,0,478
3R	11614021	.	T	A	429.77	.	AC=1;AF=0.500;AN=2;BaseQRankSum=-1.639;ClippingRankSum=0.000;DP=41;ExcessHet=3.0103;FS=4.506;MLEAC=1;MLEAF=0.500;MQ=43.50;MQRankSum=1.502;QD=10.48;ReadPosRankSum=-0.016;SOR=1.136	GT:AD:DP:GQ:PL	0/1:20,21:41:99:458,0,444
3R	11614112	.	A	G	173.77	.	AC=1;AF=0.500;AN=2;BaseQRankSum=2.502;ClippingRankSum=0.000;DP=27;ExcessHet=3.0103;FS=0.000;MLEAC=1;MLEAF=0.500;MQ=43.38;MQRankSum=0.276;QD=6.44;ReadPosRankSum=-2.020;SOR=0.511	GT:AD:DP:GQ:PL	0/1:17,10:27:99:202,0,368
3R	11614215	.	TATAC	T	445.73	.	AC=1;AF=0.500;AN=2;BaseQRankSum=-0.803;ClippingRankSum=0.000;DP=20;ExcessHet=3.0103;FS=0.000;MLEAC=1;MLEAF=0.500;MQ=44.00;MQRankSum=0.000;QD=23.46;ReadPosRankSum=0.973;SOR=0.412	GT:AD:DP:GQ:PL	0/1:7,12:19:99:483,0,471
3R	11614239	.	G	A	451.77	.	AC=1;AF=0.500;AN=2;BaseQRankSum=1.760;ClippingRankSum=0.000;DP=20;ExcessHet=3.0103;FS=0.000;MLEAC=1;MLEAF=0.500;MQ=43.90;MQRankSum=1.418;QD=23.78;ReadPosRankSum=0.687;SOR=0.412	GT:AD:DP:GQ:PL	0/1:7,12:19:99:480,0,446
3R	11614334	.	TGGGG	T	280.75	.	AC=1;AF=0.500;AN=2;BaseQRankSum=0.524;ClippingRankSum=0.000;DP=15;ExcessHet=3.0103;FS=8.751;MLEAC=1;MLEAF=0.500;MQ=42.89;MQRankSum=1.282;QD=28.08;ReadPosRankSum=2.010;SOR=1.715	GT:AD:DP:GQ:PL	0/1:2,8:10:23:318,0,23
3R	11614344	.	G	A	356.28	.	AC=2;AF=1.00;AN=2;BaseQRankSum=-0.796;ClippingRankSum=0.000;DP=13;ExcessHet=3.0103;FS=0.000;MLEAC=2;MLEAF=1.00;MQ=44.00;MQRankSum=0.000;QD=32.39;ReadPosRankSum=0.949;SOR=0.693	GT:AD:DP:GQ:PL	1/1:1,10:11:9:384,9,0
3R	11614361	.	G	C	682.77	.	AC=2;AF=1.00;AN=2;DP=20;ExcessHet=3.0103;FS=0.000;MLEAC=2;MLEAF=1.00;MQ=43.27;QD=34.14;SOR=1.402	GT:AD:DP:GQ:PL	1/1:0,20:20:60:711,60,0
3R	11614438	.	G	GC	1492.73	.	AC=2;AF=1.00;AN=2;DP=45;ExcessHet=3.0103;FS=0.000;MLEAC=2;MLEAF=1.00;MQ=43.71;QD=34.71;SOR=2.147	GT:AD:DP:GQ:PL	1/1:0,43:43:99:1530,129,0
3R	11614715	.	TTTTC	T	2302.73	.	AC=2;AF=1.00;AN=2;DP=53;ExcessHet=3.0103;FS=0.000;MLEAC=2;MLEAF=1.00;MQ=43.83;QD=33.79;SOR=0.770	GT:AD:DP:GQ:PL	1/1:0,52:52:99:2340,157,0
3R	11614720	.	ACAT	A	2302.73	.	AC=2;AF=1.00;AN=2;DP=52;ExcessHet=3.0103;FS=0.000;MLEAC=2;MLEAF=1.00;MQ=43.82;QD=26.32;SOR=0.770	GT:AD:DP:GQ:PL	1/1:0,52:52:99:2340,157,0
3R	11614759	.	T	A	2067.77	.	AC=2;AF=1.00;AN=2;DP=47;ExcessHet=3.0103;FS=0.000;MLEAC=2;MLEAF=1.00;MQ=43.96;QD=28.78;SOR=0.919	GT:AD:DP:GQ:PL	1/1:0,47:47:99:2096,147,0
3R	11614766	.	T	G	2104.77	.	AC=2;AF=1.00;AN=2;DP=48;ExcessHet=3.0103;FS=0.000;MLEAC=2;MLEAF=1.00;MQ=44.00;QD=26.82;SOR=0.866	GT:AD:DP:GQ:PL	1/1:0,48:48:99:2133,150,0
3R	11614826	.	T	A	246.77	.	AC=1;AF=0.500;AN=2;BaseQRankSum=0.009;ClippingRankSum=0.000;DP=57;ExcessHet=3.0103;FS=1.132;MLEAC=1;MLEAF=0.500;MQ=43.95;MQRankSum=0.690;QD=4.33;ReadPosRankSum=-0.942;SOR=0.452	GT:AD:DP:GQ:PL	0/1:40,17:57:99:275,0,906
3R	11614884	.	T	TA	658.73	.	AC=1;AF=0.500;AN=2;BaseQRankSum=1.135;ClippingRankSum=0.000;DP=53;ExcessHet=3.0103;FS=13.034;MLEAC=1;MLEAF=0.500;MQ=43.95;MQRankSum=-0.540;QD=12.92;ReadPosRankSum=0.530;SOR=1.308	GT:AD:DP:GQ:PL	0/1:13,38:51:99:696,0,127
3R	11615116	.	A	T	1796.77	.	AC=1;AF=0.500;AN=2;BaseQRankSum=1.112;ClippingRankSum=0.000;DP=60;ExcessHet=3.0103;FS=2.492;MLEAC=1;MLEAF=0.500;MQ=43.97;MQRankSum=-0.565;QD=29.95;ReadPosRankSum=1.975;SOR=0.721	GT:AD:DP:GQ:PL	0/1:16,44:60:99:1825,0,1590
3R	11615124	.	G	A	1835.77	.	AC=1;AF=0.500;AN=2;BaseQRankSum=1.676;ClippingRankSum=0.000;DP=61;ExcessHet=3.0103;FS=2.442;MLEAC=1;MLEAF=0.500;MQ=43.97;MQRankSum=-0.559;QD=30.09;ReadPosRankSum=1.031;SOR=0.658	GT:AD:DP:GQ:PL	0/1:16,45:61:99:1864,0,1702
3R	11615143	.	G	A	1773.77	.	AC=1;AF=0.500;AN=2;BaseQRankSum=1.187;ClippingRankSum=0.000;DP=59;ExcessHet=3.0103;FS=1.158;MLEAC=1;MLEAF=0.500;MQ=43.97;MQRankSum=-0.545;QD=30.06;ReadPosRankSum=0.357;SOR=0.792	GT:AD:DP:GQ:PL	0/1:15,44:59:99:1802,0,1670
3R	11615150	.	T	C	1741.77	.	AC=1;AF=0.500;AN=2;BaseQRankSum=0.989;ClippingRankSum=0.000;DP=58;ExcessHet=3.0103;FS=0.000;MLEAC=1;MLEAF=0.500;MQ=43.97;MQRankSum=-0.551;QD=30.03;ReadPosRankSum=-0.081;SOR=0.633	GT:AD:DP:GQ:PL	0/1:15,43:58:99:1770,0,1694
3R	11615155	.	A	G	1733.77	.	AC=1;AF=0.500;AN=2;BaseQRankSum=-2.774;ClippingRankSum=0.000;DP=59;ExcessHet=3.0103;FS=1.129;MLEAC=1;MLEAF=0.500;MQ=43.97;MQRankSum=-0.545;QD=29.39;ReadPosRankSum=-0.216;SOR=0.683	GT:AD:DP:GQ:PL	0/1:15,44:59:99:1762,0,1694
3R	11615275	.	A	T	1529.77	.	AC=1;AF=0.500;AN=2;BaseQRankSum=-2.079;ClippingRankSum=0.000;DP=57;ExcessHet=3.0103;FS=8.279;MLEAC=1;MLEAF=0.500;MQ=44.00;MQRankSum=0.000;QD=26.84;ReadPosRankSum=-0.224;SOR=0.167	GT:AD:DP:GQ:PL	0/1:18,39:57:99:1558,0,817
3R	11615278	.	T	A	1529.77	.	AC=1;AF=0.500;AN=2;BaseQRankSum=-0.261;ClippingRankSum=0.000;DP=56;ExcessHet=3.0103;FS=8.444;MLEAC=1;MLEAF=0.500;MQ=44.00;MQRankSum=0.000;QD=27.32;ReadPosRankSum=0.447;SOR=0.154	GT:AD:DP:GQ:PL	0/1:18,38:56:99:1558,0,817
3R	11615531	.	G	A	533.77	.	AC=1;AF=0.500;AN=2;BaseQRankSum=0.600;ClippingRankSum=0.000;DP=45;ExcessHet=3.0103;FS=4.288;MLEAC=1;MLEAF=0.500;MQ=44.00;MQRankSum=0.000;QD=11.86;ReadPosRankSum=0.399;SOR=0.850	GT:AD:DP:GQ:PL	0/1:19,26:45:99:562,0,370
3R	11615565	.	C	T	1253.77	.	AC=2;AF=1.00;AN=2;DP=47;ExcessHet=3.0103;FS=0.000;MLEAC=2;MLEAF=1.00;MQ=43.96;QD=27.26;SOR=0.874	GT:AD:DP:GQ:PL	1/1:0,46:46:99:1282,138,0
3R	11615697	.	T	C	142.77	.	AC=1;AF=0.500;AN=2;BaseQRankSum=0.708;ClippingRankSum=0.000;DP=57;ExcessHet=3.0103;FS=1.285;MLEAC=1;MLEAF=0.500;MQ=43.97;MQRankSum=-1.871;QD=2.55;ReadPosRankSum=0.576;SOR=0.402	GT:AD:DP:GQ:PL	0/1:44,12:56:99:171,0,1036
3R	11615730	.	C	CA	1376.73	.	AC=1;AF=0.500;AN=2;BaseQRankSum=-0.144;ClippingRankSum=0.000;DP=53;ExcessHet=3.0103;FS=2.873;MLEAC=1;MLEAF=0.500;MQ=44.00;MQRankSum=0.000;QD=28.68;ReadPosRankSum=-2.437;SOR=1.070	GT:AD:DP:GQ:PL	0/1:13,35:48:99:1414,0,436
3R	11615731	.	T	A,TCGGCA	1875.73	.	AC=1,1;AF=0.500,0.500;AN=2;DP=53;ExcessHet=3.0103;FS=0.000;MLEAC=1,1;MLEAF=0.500,0.500;MQ=44.00;QD=33.73;SOR=0.963	GT:AD:DP:GQ:PL	1/2:0,13,35:48:99:1913,1472,1414,372,0,436
3R	11615943	.	C	G	779.77	.	AC=1;AF=0.500;AN=2;BaseQRankSum=0.902;ClippingRankSum=0.000;DP=46;ExcessHet=3.0103;FS=0.000;MLEAC=1;MLEAF=0.500;MQ=43.96;MQRankSum=-0.517;QD=17.33;ReadPosRankSum=0.713;SOR=0.569	GT:AD:DP:GQ:PL	0/1:11,34:45:99:808,0,148
3R	11616161	.	A	G	800.78	.	AC=1;AF=0.500;AN=2;BaseQRankSum=-1.293;ClippingRankSum=0.000;DP=40;ExcessHet=3.0103;FS=0.000;MLEAC=1;MLEAF=0.500;MQ=43.95;MQRankSum=-0.307;QD=20.53;ReadPosRankSum=0.326;SOR=0.446	GT:AD:DP:GQ:PL	0/1:5,34:39:27:829,0,27
3R	11616174	.	T	C	1284.77	.	AC=1;AF=0.500;AN=2;BaseQRankSum=-3.352;ClippingRankSum=0.000;DP=39;ExcessHet=3.0103;FS=0.000;MLEAC=1;MLEAF=0.500;MQ=43.90;MQRankSum=1.397;QD=33.81;ReadPosRankSum=2.415;SOR=0.818	GT:AD:DP:GQ:PL	0/1:6,32:38:99:1313,0,209
3R	11616177	.	A	G	1281.77	.	AC=1;AF=0.500;AN=2;BaseQRankSum=-3.293;ClippingRankSum=0.000;DP=40;ExcessHet=3.0103;FS=1.582;MLEAC=1;MLEAF=0.500;MQ=43.90;MQRankSum=1.245;QD=32.87;ReadPosRankSum=2.749;SOR=0.645	GT:AD:DP:GQ:PL	0/1:7,32:39:99:1310,0,238
3R	11616359	.	G	C	1391.77	.	AC=2;AF=1.00;AN=2;DP=53;ExcessHet=3.0103;FS=0.000;MLEAC=2;MLEAF=1.00;MQ=44.00;QD=26.26;SOR=0.892	GT:AD:DP:GQ:PL	1/1:0,53:53:99:1420,159,0
3R	11616386	.	A	T	1350.77	.	AC=1;AF=0.500;AN=2;BaseQRankSum=3.113;ClippingRankSum=0.000;DP=54;ExcessHet=3.0103;FS=12.766;MLEAC=1;MLEAF=0.500;MQ=44.00;MQRankSum=0.000;QD=25.01;ReadPosRankSum=-0.431;SOR=0.329	GT:AD:DP:GQ:PL	0/1:20,34:54:99:1379,0,724
3R	11616388	.	A	G	1350.77	.	AC=1;AF=0.500;AN=2;BaseQRankSum=0.755;ClippingRankSum=0.000;DP=54;ExcessHet=3.0103;FS=12.766;MLEAC=1;MLEAF=0.500;MQ=44.00;MQRankSum=0.000;QD=25.01;ReadPosRankSum=-0.598;SOR=0.329	GT:AD:DP:GQ:PL	0/1:20,34:54:99:1379,0,724
3R	11617146	.	T	C	1928.77	.	AC=2;AF=1.00;AN=2;DP=73;ExcessHet=3.0103;FS=0.000;MLEAC=2;MLEAF=1.00;MQ=43.93;QD=26.42;SOR=0.963	GT:AD:DP:GQ:PL	1/1:0,73:73:99:1957,218,0
3R	11617273	.	C	A	471.77	.	AC=1;AF=0.500;AN=2;BaseQRankSum=0.271;ClippingRankSum=0.000;DP=64;ExcessHet=3.0103;FS=2.230;MLEAC=1;MLEAF=0.500;MQ=43.85;MQRankSum=-0.443;QD=7.37;ReadPosRankSum=-1.484;SOR=1.101	GT:AD:DP:GQ:PL	0/1:39,25:64:99:500,0,880
3R	11617300	.	A	AACATCAAGAG	3001.73	.	AC=2;AF=1.00;AN=2;DP=67;ExcessHet=3.0103;FS=0.000;MLEAC=2;MLEAF=1.00;MQ=43.85;QD=33.89;SOR=0.925	GT:AD:DP:GQ:PL	1/1:0,65:65:99:3039,204,0
3R	11617302	.	C	CA	3000.73	.	AC=2;AF=1.00;AN=2;DP=66;ExcessHet=3.0103;FS=0.000;MLEAC=2;MLEAF=1.00;MQ=43.85;QD=31.74;SOR=0.818	GT:AD:DP:GQ:PL	1/1:0,66:66:99:3038,204,0
3R	11617557	.	G	A	1556.77	.	AC=2;AF=1.00;AN=2;DP=60;ExcessHet=3.0103;FS=0.000;MLEAC=2;MLEAF=1.00;MQ=44.00;QD=26.39;SOR=0.796	GT:AD:DP:GQ:PL	1/1:0,59:59:99:1585,176,0
3R	11617671	.	C	A	1857.77	.	AC=2;AF=1.00;AN=2;BaseQRankSum=1.834;ClippingRankSum=0.000;DP=71;ExcessHet=3.0103;FS=0.000;MLEAC=2;MLEAF=1.00;MQ=44.00;MQRankSum=0.000;QD=26.17;ReadPosRankSum=-0.687;SOR=0.330	GT:AD:DP:GQ:PL	1/1:1,70:71:99:1886,202,0
3R	11618132	.	C	CT	481.73	.	AC=1;AF=0.500;AN=2;BaseQRankSum=-0.010;ClippingRankSum=0.000;DP=55;ExcessHet=3.0103;FS=2.388;MLEAC=1;MLEAF=0.500;MQ=44.00;MQRankSum=0.000;QD=9.45;ReadPosRankSum=-0.790;SOR=0.784	GT:AD:DP:GQ:PL	0/1:22,29:51:99:519,0,351
3R	11618609	.	GAT	G	1181.73	.	AC=1;AF=0.500;AN=2;BaseQRankSum=-0.120;ClippingRankSum=0.000;DP=53;ExcessHet=3.0103;FS=2.470;MLEAC=1;MLEAF=0.500;MQ=44.00;MQRankSum=0.000;QD=22.30;ReadPosRankSum=0.809;SOR=1.025	GT:AD:DP:GQ:PL	0/1:19,34:53:99:1219,0,567
3R	11619346	.	C	T	1633.77	.	AC=2;AF=1.00;AN=2;DP=61;ExcessHet=3.0103;FS=0.000;MLEAC=2;MLEAF=1.00;MQ=43.90;QD=26.78;SOR=1.197	GT:AD:DP:GQ:PL	1/1:0,61:61:99:1662,183,0
3R	11619438	.	A	G	1689.77	.	AC=2;AF=1.00;AN=2;DP=65;ExcessHet=3.0103;FS=0.000;MLEAC=2;MLEAF=1.00;MQ=44.00;QD=26.00;SOR=0.787	GT:AD:DP:GQ:PL	1/1:0,65:65:99:1718,194,0
3R	11619450	.	G	A	1809.77	.	AC=2;AF=1.00;AN=2;DP=67;ExcessHet=3.0103;FS=0.000;MLEAC=2;MLEAF=1.00;MQ=44.00;QD=27.01;SOR=0.784	GT:AD:DP:GQ:PL	1/1:0,67:67:99:1838,201,0
3R	11619520	.	T	C	1610.77	.	AC=2;AF=1.00;AN=2;DP=63;ExcessHet=3.0103;FS=0.000;MLEAC=2;MLEAF=1.00;MQ=43.94;QD=25.57;SOR=0.933	GT:AD:DP:GQ:PL	1/1:0,63:63:99:1639,187,0
3R	11619540	.	TA	T	335.73	.	AC=1;AF=0.500;AN=2;BaseQRankSum=0.652;ClippingRankSum=0.000;DP=63;ExcessHet=3.0103;FS=9.226;MLEAC=1;MLEAF=0.500;MQ=43.94;MQRankSum=1.356;QD=5.60;ReadPosRankSum=-0.538;SOR=1.460	GT:AD:DP:GQ:PL	0/1:33,27:60:99:373,0,517
3R	11619849	.	A	G	1316.77	.	AC=2;AF=1.00;AN=2;DP=48;ExcessHet=3.0103;FS=0.000;MLEAC=2;MLEAF=1.00;MQ=43.70;QD=27.43;SOR=1.067	GT:AD:DP:GQ:PL	1/1:0,48:48:99:1345,144,0
3R	11619969	.	G	T	1090.77	.	AC=2;AF=1.00;AN=2;DP=41;ExcessHet=3.0103;FS=0.000;MLEAC=2;MLEAF=1.00;MQ=44.00;QD=26.60;SOR=0.954	GT:AD:DP:GQ:PL	1/1:0,41:41:99:1119,123,0
3R	11620011	.	ATT	A	1312.73	.	AC=2;AF=1.00;AN=2;DP=46;ExcessHet=3.0103;FS=0.000;MLEAC=2;MLEAF=1.00;MQ=44.24;QD=29.83;SOR=0.784	GT:AD:DP:GQ:PL	1/1:0,44:44:99:1350,132,0
3R	11620066	.	T	A	1237.77	.	AC=2;AF=1.00;AN=2;DP=48;ExcessHet=3.0103;FS=0.000;MLEAC=2;MLEAF=1.00;MQ=44.23;QD=25.79;SOR=0.776	GT:AD:DP:GQ:PL	1/1:0,48:48:99:1266,144,0
3R	11620094	.	A	C	1118.77	.	AC=2;AF=1.00;AN=2;DP=43;ExcessHet=3.0103;FS=0.000;MLEAC=2;MLEAF=1.00;MQ=44.26;QD=26.02;SOR=0.941	GT:AD:DP:GQ:PL	1/1:0,43:43:99:1147,129,0
3R	11620153	.	C	G	1235.77	.	AC=2;AF=1.00;AN=2;DP=45;ExcessHet=3.0103;FS=0.000;MLEAC=2;MLEAF=1.00;MQ=43.68;QD=27.46;SOR=0.829	GT:AD:DP:GQ:PL	1/1:0,45:45:99:1264,135,0
3R	11620543	.	T	G	1480.77	.	AC=2;AF=1.00;AN=2;DP=54;ExcessHet=3.0103;FS=0.000;MLEAC=2;MLEAF=1.00;MQ=44.00;QD=27.42;SOR=1.567	GT:AD:DP:GQ:PL	1/1:0,54:54:99:1509,162,0
3R	11620661	.	C	G	1365.77	.	AC=2;AF=1.00;AN=2;DP=51;ExcessHet=3.0103;FS=0.000;MLEAC=2;MLEAF=1.00;MQ=44.00;QD=26.78;SOR=0.813	GT:AD:DP:GQ:PL	1/1:0,51:51:99:1394,153,0
3R	11621164	.	TAGGA	T	2257.73	.	AC=2;AF=1.00;AN=2;DP=55;ExcessHet=3.0103;FS=0.000;MLEAC=2;MLEAF=1.00;MQ=43.67;QD=26.08;SOR=0.994	GT:AD:DP:GQ:PL	1/1:0,51:51:99:2295,154,0
3R	11621488	.	T	A	1487.77	.	AC=2;AF=1.00;AN=2;DP=55;ExcessHet=3.0103;FS=0.000;MLEAC=2;MLEAF=1.00;MQ=44.00;QD=27.05;SOR=0.884	GT:AD:DP:GQ:PL	1/1:0,55:55:99:1516,165,0
3R	11621827	.	A	T	1309.77	.	AC=2;AF=1.00;AN=2;DP=49;ExcessHet=3.0103;FS=0.000;MLEAC=2;MLEAF=1.00;MQ=44.00;QD=27.29;SOR=0.866	GT:AD:DP:GQ:PL	1/1:0,48:48:99:1338,144,0
3R	11622011	.	C	A	1704.77	.	AC=2;AF=1.00;AN=2;DP=63;ExcessHet=3.0103;FS=0.000;MLEAC=2;MLEAF=1.00;MQ=44.00;QD=27.06;SOR=0.790	GT:AD:DP:GQ:PL	1/1:0,63:63:99:1733,189,0
3R	11622056	.	C	T	1665.77	.	AC=2;AF=1.00;AN=2;DP=61;ExcessHet=3.0103;FS=0.000;MLEAC=2;MLEAF=1.00;MQ=44.00;QD=27.31;SOR=0.725	GT:AD:DP:GQ:PL	1/1:0,61:61:99:1694,183,0
3R	11622432	.	T	A	1602.77	.	AC=2;AF=1.00;AN=2;DP=60;ExcessHet=3.0103;FS=0.000;MLEAC=2;MLEAF=1.00;MQ=43.97;QD=26.71;SOR=0.906	GT:AD:DP:GQ:PL	1/1:0,60:60:99:1631,179,0
3R	11622468	.	T	C	2456.77	.	AC=2;AF=1.00;AN=2;DP=57;ExcessHet=3.0103;FS=0.000;MLEAC=2;MLEAF=1.00;MQ=43.97;QD=35.06;SOR=0.922	GT:AD:DP:GQ:PL	1/1:0,56:56:99:2485,169,0
3R	11622469	.	C	A	2456.77	.	AC=2;AF=1.00;AN=2;DP=56;ExcessHet=3.0103;FS=0.000;MLEAC=2;MLEAF=1.00;MQ=43.97;QD=27.35;SOR=0.884	GT:AD:DP:GQ:PL	1/1:0,55:55:99:2485,169,0
3R	11622510	.	T	A	2105.77	.	AC=2;AF=1.00;AN=2;DP=50;ExcessHet=3.0103;FS=0.000;MLEAC=2;MLEAF=1.00;MQ=43.96;QD=29.64;SOR=0.693	GT:AD:DP:GQ:PL	1/1:0,50:50:99:2134,150,0
3R	11622515	.	A	G	2116.77	.	AC=2;AF=1.00;AN=2;DP=47;ExcessHet=3.0103;FS=0.000;MLEAC=2;MLEAF=1.00;MQ=43.96;QD=32.57;SOR=0.735	GT:AD:DP:GQ:PL	1/1:0,47:47:99:2145,150,0
3R	11622853	.	T	C	486.77	.	AC=2;AF=1.00;AN=2;DP=21;ExcessHet=3.0103;FS=0.000;MLEAC=2;MLEAF=1.00;MQ=43.91;QD=24.34;SOR=1.402	GT:AD:DP:GQ:PL	1/1:0,20:20:60:515,60,0
3R	11623020	.	T	A	714.77	.	AC=2;AF=1.00;AN=2;DP=27;ExcessHet=3.0103;FS=0.000;MLEAC=2;MLEAF=1.00;MQ=42.87;QD=26.47;SOR=1.101	GT:AD:DP:GQ:PL	1/1:0,27:27:81:743,81,0
3R	11623240	.	G	GT	1447.73	.	AC=2;AF=1.00;AN=2;DP=32;ExcessHet=3.0103;FS=0.000;MLEAC=2;MLEAF=1.00;MQ=43.89;QD=29.20;SOR=0.693	GT:AD:DP:GQ:PL	1/1:0,32:32:99:1485,99,0
3R	11623246	.	A	T	1487.77	.	AC=2;AF=1.00;AN=2;DP=34;ExcessHet=3.0103;FS=0.000;MLEAC=2;MLEAF=1.00;MQ=43.90;QD=25.10;SOR=0.811	GT:AD:DP:GQ:PL	1/1:0,34:34:99:1516,102,0
3R	11624103	.	T	C	1262.77	.	AC=2;AF=1.00;AN=2;DP=48;ExcessHet=3.0103;FS=0.000;MLEAC=2;MLEAF=1.00;MQ=44.00;QD=26.31;SOR=0.693	GT:AD:DP:GQ:PL	1/1:0,48:48:99:1291,144,0
3R	11624931	.	A	C	1859.77	.	AC=2;AF=1.00;AN=2;DP=69;ExcessHet=3.0103;FS=0.000;MLEAC=2;MLEAF=1.00;MQ=44.00;QD=26.95;SOR=0.844	GT:AD:DP:GQ:PL	1/1:0,69:69:99:1888,205,0
3R	11625981	.	A	AAGG	979.73	.	AC=1;AF=0.500;AN=2;BaseQRankSum=0.124;ClippingRankSum=0.000;DP=48;ExcessHet=3.0103;FS=1.137;MLEAC=1;MLEAF=0.500;MQ=43.92;MQRankSum=1.706;QD=21.77;ReadPosRankSum=-1.265;SOR=0.904	GT:AD:DP:GQ:PL	0/1:19,26:45:99:1017,0,720
3R	11625988	.	T	A	250.77	.	AC=1;AF=0.500;AN=2;BaseQRankSum=-1.098;ClippingRankSum=0.000;DP=46;ExcessHet=3.0103;FS=0.000;MLEAC=1;MLEAF=0.500;MQ=43.91;MQRankSum=-1.238;QD=5.57;ReadPosRankSum=0.785;SOR=0.543	GT:AD:DP:GQ:PL	0/1:28,17:45:99:279,0,1098
3R	11626190	.	T	C	740.77	.	AC=1;AF=0.500;AN=2;BaseQRankSum=-1.400;ClippingRankSum=0.000;DP=55;ExcessHet=3.0103;FS=0.000;MLEAC=1;MLEAF=0.500;MQ=43.84;MQRankSum=-0.089;QD=13.47;ReadPosRankSum=-1.315;SOR=0.674	GT:AD:DP:GQ:PL	0/1:20,35:55:99:769,0,369
3R	11626814	.	C	A	917.77	.	AC=1;AF=0.500;AN=2;BaseQRankSum=-1.192;ClippingRankSum=0.000;DP=64;ExcessHet=3.0103;FS=3.778;MLEAC=1;MLEAF=0.500;MQ=43.16;MQRankSum=-1.725;QD=14.57;ReadPosRankSum=-0.068;SOR=0.580	GT:AD:DP:GQ:PL	0/1:20,43:63:99:946,0,354
3R	11627816	.	C	A	54.77	.	AC=1;AF=0.500;AN=2;BaseQRankSum=-1.463;ClippingRankSum=0.000;DP=44;ExcessHet=3.0103;FS=3.356;MLEAC=1;MLEAF=0.500;MQ=44.00;MQRankSum=0.000;QD=1.24;ReadPosRankSum=1.942;SOR=1.376	GT:AD:DP:GQ:PL	0/1:35,9:44:83:83,0,821
3R	11628113	.	A	C	575.77	.	AC=1;AF=0.500;AN=2;BaseQRankSum=-1.955;ClippingRankSum=0.000;DP=39;ExcessHet=3.0103;FS=7.882;MLEAC=1;MLEAF=0.500;MQ=44.00;MQRankSum=0.000;QD=14.76;ReadPosRankSum=-0.639;SOR=1.094	GT:AD:DP:GQ:PL	0/1:12,27:39:99:604,0,225
3R	11629993	.	A	G	1947.77	.	AC=2;AF=1.00;AN=2;DP=74;ExcessHet=3.0103;FS=0.000;MLEAC=2;MLEAF=1.00;MQ=43.95;QD=26.32;SOR=1.134	GT:AD:DP:GQ:PL	1/1:0,74:74:99:1976,221,0
3R	11631015	.	G	C	1259.77	.	AC=2;AF=1.00;AN=2;DP=49;ExcessHet=3.0103;FS=0.000;MLEAC=2;MLEAF=1.00;MQ=43.96;QD=26.80;SOR=0.919	GT:AD:DP:GQ:PL	1/1:0,47:47:99:1288,141,0
3R	11632858	.	G	T	585.77	.	AC=1;AF=0.500;AN=2;BaseQRankSum=-0.745;ClippingRankSum=0.000;DP=53;ExcessHet=3.0103;FS=7.625;MLEAC=1;MLEAF=0.500;MQ=44.00;MQRankSum=0.000;QD=11.05;ReadPosRankSum=0.624;SOR=1.002	GT:AD:DP:GQ:PL	0/1:25,28:53:99:614,0,550
3R	11633118	.	A	T	1628.77	.	AC=2;AF=1.00;AN=2;DP=63;ExcessHet=3.0103;FS=0.000;MLEAC=2;MLEAF=1.00;MQ=43.88;QD=26.27;SOR=0.758	GT:AD:DP:GQ:PL	1/1:0,62:62:99:1657,186,0
3R	11633543	.	A	G	392.77	.	AC=1;AF=0.500;AN=2;BaseQRankSum=0.794;ClippingRankSum=0.000;DP=51;ExcessHet=3.0103;FS=3.896;MLEAC=1;MLEAF=0.500;MQ=44.00;MQRankSum=0.000;QD=7.70;ReadPosRankSum=1.455;SOR=0.506	GT:AD:DP:GQ:PL	0/1:30,21:51:99:421,0,662
3R	11633984	.	A	T	2399.77	.	AC=2;AF=1.00;AN=2;DP=58;ExcessHet=3.0103;FS=0.000;MLEAC=2;MLEAF=1.00;MQ=44.00;QD=25.48;SOR=0.914	GT:AD:DP:GQ:PL	1/1:0,58:58:99:2428,175,0
3R	11634007	.	G	A	2360.77	.	AC=2;AF=1.00;AN=2;DP=56;ExcessHet=3.0103;FS=0.000;MLEAC=2;MLEAF=1.00;MQ=44.00;QD=29.51;SOR=0.922	GT:AD:DP:GQ:PL	1/1:0,56:56:99:2389,172,0
3R	11634068	.	G	C	793.77	.	AC=1;AF=0.500;AN=2;BaseQRankSum=2.220;ClippingRankSum=0.000;DP=65;ExcessHet=3.0103;FS=8.862;MLEAC=1;MLEAF=0.500;MQ=44.00;MQRankSum=0.000;QD=12.21;ReadPosRankSum=0.016;SOR=0.477	GT:AD:DP:GQ:PL	0/1:28,37:65:99:822,0,555
3R	11634973	.	G	A	1163.77	.	AC=2;AF=1.00;AN=2;DP=43;ExcessHet=3.0103;FS=0.000;MLEAC=2;MLEAF=1.00;MQ=44.00;QD=27.06;SOR=0.836	GT:AD:DP:GQ:PL	1/1:0,43:43:99:1192,129,0
3R	11635033	.	T	A	1301.77	.	AC=2;AF=1.00;AN=2;DP=50;ExcessHet=3.0103;FS=0.000;MLEAC=2;MLEAF=1.00;MQ=43.96;QD=26.04;SOR=0.693	GT:AD:DP:GQ:PL	1/1:0,50:50:99:1330,149,0
3R	11635073	.	C	T	1305.77	.	AC=2;AF=1.00;AN=2;DP=50;ExcessHet=3.0103;FS=0.000;MLEAC=2;MLEAF=1.00;MQ=43.96;QD=26.65;SOR=0.818	GT:AD:DP:GQ:PL	1/1:0,49:49:99:1334,147,0
3R	11635600	.	A	G	1181.77	.	AC=2;AF=1.00;AN=2;DP=44;ExcessHet=3.0103;FS=0.000;MLEAC=2;MLEAF=1.00;MQ=44.00;QD=26.86;SOR=1.364	GT:AD:DP:GQ:PL	1/1:0,44:44:99:1210,132,0
3R	11635895	.	A	G	1252.77	.	AC=2;AF=1.00;AN=2;DP=48;ExcessHet=3.0103;FS=0.000;MLEAC=2;MLEAF=1.00;MQ=43.84;QD=26.10;SOR=0.866	GT:AD:DP:GQ:PL	1/1:0,48:48:99:1281,144,0
3R	11636454	.	A	G	249.77	.	AC=1;AF=0.500;AN=2;BaseQRankSum=0.904;ClippingRankSum=0.000;DP=35;ExcessHet=3.0103;FS=22.099;MLEAC=1;MLEAF=0.500;MQ=43.89;MQRankSum=1.214;QD=7.14;ReadPosRankSum=-1.307;SOR=0.006	GT:AD:DP:GQ:PL	0/1:21,14:35:99:278,0,462
3R	11637790	.	C	T	1517.77	.	AC=2;AF=1.00;AN=2;DP=56;ExcessHet=3.0103;FS=0.000;MLEAC=2;MLEAF=1.00;MQ=44.00;QD=27.10;SOR=1.199	GT:AD:DP:GQ:PL	1/1:0,56:56:99:1546,168,0
3R	11638030	.	G	A	1266.77	.	AC=2;AF=1.00;AN=2;BaseQRankSum=2.418;ClippingRankSum=0.000;DP=52;ExcessHet=3.0103;FS=0.000;MLEAC=2;MLEAF=1.00;MQ=43.96;MQRankSum=-0.101;QD=24.84;ReadPosRankSum=0.231;SOR=1.007	GT:AD:DP:GQ:PL	1/1:2,49:51:99:1295,132,0
3R	11638077	.	T	G	1405.77	.	AC=2;AF=1.00;AN=2;DP=54;ExcessHet=3.0103;FS=0.000;MLEAC=2;MLEAF=1.00;MQ=43.96;QD=26.03;SOR=1.022	GT:AD:DP:GQ:PL	1/1:0,54:54:99:1434,160,0
3R	11638207	.	T	C	595.77	.	AC=1;AF=0.500;AN=2;BaseQRankSum=-1.050;ClippingRankSum=0.000;DP=55;ExcessHet=3.0103;FS=10.000;MLEAC=1;MLEAF=0.500;MQ=43.86;MQRankSum=0.172;QD=11.03;ReadPosRankSum=-0.909;SOR=1.329	GT:AD:DP:GQ:PL	0/1:25,29:54:99:624,0,519
3R	11638364	.	A	T	1145.77	.	AC=2;AF=1.00;AN=2;DP=44;ExcessHet=3.0103;FS=0.000;MLEAC=2;MLEAF=1.00;MQ=43.40;QD=26.65;SOR=1.055	GT:AD:DP:GQ:PL	1/1:0,43:43:99:1174,129,0
3R	11638434	.	A	G	1251.77	.	AC=2;AF=1.00;AN=2;DP=48;ExcessHet=3.0103;FS=0.000;MLEAC=2;MLEAF=1.00;MQ=43.59;QD=26.08;SOR=0.866	GT:AD:DP:GQ:PL	1/1:0,48:48:99:1280,144,0
3R	11638547	.	G	GTGCTTTTTGGCCAAGCCCAAAA	2683.73	.	AC=2;AF=1.00;AN=2;DP=57;ExcessHet=3.0103;FS=0.000;MLEAC=2;MLEAF=1.00;MQ=42.84;QD=27.23;SOR=0.846	GT:AD:DP:GQ:PL	1/1:0,54:54:99:2721,183,0
3R	11638563	.	C	T	859.77	.	AC=1;AF=0.500;AN=2;BaseQRankSum=-1.187;ClippingRankSum=0.000;DP=52;ExcessHet=3.0103;FS=2.577;MLEAC=1;MLEAF=0.500;MQ=42.82;MQRankSum=0.933;QD=16.53;ReadPosRankSum=-1.467;SOR=0.902	GT:AD:DP:GQ:PL	0/1:15,37:52:99:888,0,262
3R	11638594	.	T	A	233.77	.	AC=1;AF=0.500;AN=2;BaseQRankSum=0.046;ClippingRankSum=0.000;DP=49;ExcessHet=3.0103;FS=1.199;MLEAC=1;MLEAF=0.500;MQ=42.77;MQRankSum=-0.642;QD=4.77;ReadPosRankSum=0.109;SOR=0.502	GT:AD:DP:GQ:PL	0/1:34,15:49:99:262,0,783
3R	11639333	.	T	C	601.77	.	AC=1;AF=0.500;AN=2;BaseQRankSum=-0.314;ClippingRankSum=0.000;DP=56;ExcessHet=3.0103;FS=1.031;MLEAC=1;MLEAF=0.500;MQ=44.00;MQRankSum=0.000;QD=10.75;ReadPosRankSum=0.416;SOR=0.976	GT:AD:DP:GQ:PL	0/1:26,30:56:99:630,0,528
3R	11639365	.	C	T	1090.77	.	AC=1;AF=0.500;AN=2;BaseQRankSum=-0.395;ClippingRankSum=0.000;DP=61;ExcessHet=3.0103;FS=0.000;MLEAC=1;MLEAF=0.500;MQ=44.00;MQRankSum=0.000;QD=17.88;ReadPosRankSum=-0.256;SOR=0.786	GT:AD:DP:GQ:PL	0/1:32,29:61:99:1119,0,1238
3R	11639366	.	G	A	1090.77	.	AC=1;AF=0.500;AN=2;BaseQRankSum=-1.478;ClippingRankSum=0.000;DP=61;ExcessHet=3.0103;FS=0.000;MLEAC=1;MLEAF=0.500;MQ=44.00;MQRankSum=0.000;QD=17.88;ReadPosRankSum=-0.374;SOR=0.786	GT:AD:DP:GQ:PL	0/1:32,29:61:99:1119,0,1238
3R	11639397	.	G	A	1836.77	.	AC=2;AF=1.00;AN=2;DP=70;ExcessHet=3.0103;FS=0.000;MLEAC=2;MLEAF=1.00;MQ=44.00;QD=27.01;SOR=1.352	GT:AD:DP:GQ:PL	1/1:0,68:68:99:1865,204,0
3R	11639733	.	C	G	1639.77	.	AC=2;AF=1.00;AN=2;DP=60;ExcessHet=3.0103;FS=0.000;MLEAC=2;MLEAF=1.00;MQ=44.00;QD=27.33;SOR=1.071	GT:AD:DP:GQ:PL	1/1:0,60:60:99:1668,180,0
3R	11639926	.	T	C	586.77	.	AC=1;AF=0.500;AN=2;BaseQRankSum=-0.068;ClippingRankSum=0.000;DP=42;ExcessHet=3.0103;FS=10.688;MLEAC=1;MLEAF=0.500;MQ=43.70;MQRankSum=0.304;QD=13.97;ReadPosRankSum=-0.381;SOR=2.367	GT:AD:DP:GQ:PL	0/1:15,27:42:99:615,0,306
3R	11639940	.	C	CACACACAT	1968.73	.	AC=2;AF=1.00;AN=2;DP=44;ExcessHet=3.0103;FS=0.000;MLEAC=2;MLEAF=1.00;MQ=43.32;QD=34.25;SOR=1.364	GT:AD:DP:GQ:PL	1/1:0,44:44:99:2006,141,0
3R	11640046	.	A	T	1941.77	.	AC=2;AF=1.00;AN=2;DP=73;ExcessHet=3.0103;FS=0.000;MLEAC=2;MLEAF=1.00;MQ=43.22;QD=26.60;SOR=0.720	GT:AD:DP:GQ:PL	1/1:0,73:73:99:1970,218,0
3R	11640184	.	T	A	1321.77	.	AC=2;AF=1.00;AN=2;DP=50;ExcessHet=3.0103;FS=0.000;MLEAC=2;MLEAF=1.00;MQ=43.80;QD=26.97;SOR=1.112	GT:AD:DP:GQ:PL	1/1:0,49:49:99:1350,147,0
3R	11640258	.	ACGACAC	A	2346.73	.	AC=2;AF=1.00;AN=2;DP=55;ExcessHet=3.0103;FS=0.000;MLEAC=2;MLEAF=1.00;MQ=43.45;QD=32.23;SOR=1.077	GT:AD:DP:GQ:PL	1/1:0,53:53:99:2384,160,0
3R	11640310	.	G	A	1092.77	.	AC=1;AF=0.500;AN=2;BaseQRankSum=1.064;ClippingRankSum=0.000;DP=53;ExcessHet=3.0103;FS=0.000;MLEAC=1;MLEAF=0.500;MQ=43.37;MQRankSum=0.830;QD=21.01;ReadPosRankSum=-0.028;SOR=0.566	GT:AD:DP:GQ:PL	0/1:21,31:52:99:1121,0,754
3R	11640325	.	A	G	670.77	.	AC=1;AF=0.500;AN=2;BaseQRankSum=-2.113;ClippingRankSum=0.000;DP=53;ExcessHet=3.0103;FS=1.171;MLEAC=1;MLEAF=0.500;MQ=43.33;MQRankSum=-0.055;QD=13.42;ReadPosRankSum=-0.210;SOR=0.990	GT:AD:DP:GQ:PL	0/1:31,19:50:99:699,0,1167
3R	11640326	.	T	A	1095.77	.	AC=1;AF=0.500;AN=2;BaseQRankSum=-1.447;ClippingRankSum=0.000;DP=52;ExcessHet=3.0103;FS=1.179;MLEAC=1;MLEAF=0.500;MQ=43.36;MQRankSum=0.224;QD=22.83;ReadPosRankSum=0.686;SOR=0.487	GT:AD:DP:GQ:PL	0/1:19,29:48:99:1124,0,754
3R	11640327	.	GGGGA	G	661.73	.	AC=1;AF=0.500;AN=2;BaseQRankSum=3.197;ClippingRankSum=0.000;DP=52;ExcessHet=3.0103;FS=1.179;MLEAC=1;MLEAF=0.500;MQ=43.36;MQRankSum=-0.194;QD=13.79;ReadPosRankSum=-0.760;SOR=0.954	GT:AD:DP:GQ:PL	0/1:29,19:48:99:699,0,1167
3R	11640328	.	G	T	1054.77	.	AC=1;AF=0.500;AN=2;BaseQRankSum=0.089;ClippingRankSum=0.000;DP=51;ExcessHet=3.0103;FS=2.671;MLEAC=1;MLEAF=0.500;MQ=43.35;MQRankSum=0.323;QD=22.44;ReadPosRankSum=0.854;SOR=0.379	GT:AD:DP:GQ:PL	0/1:18,29:47:99:1083,0,712
3R	11640330	.	G	C	1057.77	.	AC=1;AF=0.500;AN=2;BaseQRankSum=-0.515;ClippingRankSum=0.000;DP=51;ExcessHet=3.0103;FS=2.671;MLEAC=1;MLEAF=0.500;MQ=43.35;MQRankSum=0.323;QD=22.51;ReadPosRankSum=0.810;SOR=0.379	GT:AD:DP:GQ:PL	0/1:18,29:47:99:1086,0,670
3R	11640331	.	A	ACT,T	2072.73	.	AC=1,1;AF=0.500,0.500;AN=2;DP=51;ExcessHet=3.0103;FS=0.000;MLEAC=1,1;MLEAF=0.500,0.500;MQ=43.35;QD=29.72;SOR=1.514	GT:AD:DP:GQ:PL	1/2:0,18,29:47:99:2110,1161,1086,767,0,670
3R	11640429	.	A	G	1220.77	.	AC=2;AF=1.00;AN=2;DP=47;ExcessHet=3.0103;FS=0.000;MLEAC=2;MLEAF=1.00;MQ=43.92;QD=25.97;SOR=0.735	GT:AD:DP:GQ:PL	1/1:0,47:47:99:1249,140,0
3R	11640532	.	T	G	1323.77	.	AC=2;AF=1.00;AN=2;DP=51;ExcessHet=3.0103;FS=0.000;MLEAC=2;MLEAF=1.00;MQ=43.96;QD=26.48;SOR=1.157	GT:AD:DP:GQ:PL	1/1:0,50:50:99:1352,149,0
3R	11640647	.	T	C	504.77	.	AC=1;AF=0.500;AN=2;BaseQRankSum=-2.489;ClippingRankSum=0.000;DP=53;ExcessHet=3.0103;FS=2.323;MLEAC=1;MLEAF=0.500;MQ=44.00;MQRankSum=0.000;QD=9.52;ReadPosRankSum=-0.789;SOR=0.974	GT:AD:DP:GQ:PL	0/1:27,26:53:99:533,0,598
3R	11640682	.	G	A	655.77	.	AC=1;AF=0.500;AN=2;BaseQRankSum=-0.747;ClippingRankSum=0.000;DP=59;ExcessHet=3.0103;FS=2.226;MLEAC=1;MLEAF=0.500;MQ=44.00;MQRankSum=0.000;QD=11.31;ReadPosRankSum=-0.465;SOR=0.742	GT:AD:DP:GQ:PL	0/1:27,31:58:99:684,0,585
3R	11640901	.	T	A	407.77	.	AC=1;AF=0.500;AN=2;BaseQRankSum=-1.426;ClippingRankSum=0.000;DP=68;ExcessHet=3.0103;FS=0.000;MLEAC=1;MLEAF=0.500;MQ=43.94;MQRankSum=-0.448;QD=6.09;ReadPosRankSum=1.579;SOR=0.686	GT:AD:DP:GQ:PL	0/1:44,23:67:99:436,0,1015
3R	11641396	.	G	A	777.77	.	AC=2;AF=1.00;AN=2;BaseQRankSum=-1.463;ClippingRankSum=0.000;DP=33;ExcessHet=3.0103;FS=0.000;MLEAC=2;MLEAF=1.00;MQ=43.14;MQRankSum=-0.211;QD=23.57;ReadPosRankSum=1.788;SOR=0.739	GT:AD:DP:GQ:PL	1/1:1,32:33:71:806,71,0
3R	11641779	.	C	A	508.77	.	AC=1;AF=0.500;AN=2;BaseQRankSum=2.466;ClippingRankSum=0.000;DP=38;ExcessHet=3.0103;FS=0.000;MLEAC=1;MLEAF=0.500;MQ=43.85;MQRankSum=1.023;QD=13.39;ReadPosRankSum=0.221;SOR=0.675	GT:AD:DP:GQ:PL	0/1:15,23:38:99:537,0,294
3R	11641856	.	A	T	697.77	.	AC=1;AF=0.500;AN=2;BaseQRankSum=-0.390;ClippingRankSum=0.000;DP=42;ExcessHet=3.0103;FS=1.392;MLEAC=1;MLEAF=0.500;MQ=43.47;MQRankSum=-1.373;QD=16.61;ReadPosRankSum=0.376;SOR=0.365	GT:AD:DP:GQ:PL	0/1:11,31:42:99:726,0,179
3R	11642019	.	C	T	752.77	.	AC=1;AF=0.500;AN=2;BaseQRankSum=1.395;ClippingRankSum=0.000;DP=53;ExcessHet=3.0103;FS=1.210;MLEAC=1;MLEAF=0.500;MQ=43.96;MQRankSum=0.000;QD=14.76;ReadPosRankSum=-0.967;SOR=0.423	GT:AD:DP:GQ:PL	0/1:18,33:51:99:781,0,341
3R	11642153	.	T	C	1714.77	.	AC=2;AF=1.00;AN=2;DP=64;ExcessHet=3.0103;FS=0.000;MLEAC=2;MLEAF=1.00;MQ=44.00;QD=26.79;SOR=0.822	GT:AD:DP:GQ:PL	1/1:0,64:64:99:1743,192,0
3R	11642246	.	G	C	1605.77	.	AC=2;AF=1.00;AN=2;DP=60;ExcessHet=3.0103;FS=0.000;MLEAC=2;MLEAF=1.00;MQ=43.90;QD=26.76;SOR=0.986	GT:AD:DP:GQ:PL	1/1:0,60:60:99:1634,179,0
3R	11642813	.	T	C	991.77	.	AC=2;AF=1.00;AN=2;DP=38;ExcessHet=3.0103;FS=0.000;MLEAC=2;MLEAF=1.00;MQ=44.00;QD=26.10;SOR=1.179	GT:AD:DP:GQ:PL	1/1:0,38:38:99:1020,114,0
3R	11643319	.	G	A	856.77	.	AC=1;AF=0.500;AN=2;BaseQRankSum=0.606;ClippingRankSum=0.000;DP=51;ExcessHet=3.0103;FS=1.207;MLEAC=1;MLEAF=0.500;MQ=44.00;MQRankSum=0.000;QD=16.80;ReadPosRankSum=-0.331;SOR=0.984	GT:AD:DP:GQ:PL	0/1:14,37:51:99:885,0,233
3R	11643342	.	A	C	829.77	.	AC=1;AF=0.500;AN=2;BaseQRankSum=-2.084;ClippingRankSum=0.000;DP=52;ExcessHet=3.0103;FS=0.000;MLEAC=1;MLEAF=0.500;MQ=44.00;MQRankSum=0.000;QD=15.96;ReadPosRankSum=0.427;SOR=0.859	GT:AD:DP:GQ:PL	0/1:14,38:52:99:858,0,221
3R	11643354	.	C	T	905.77	.	AC=1;AF=0.500;AN=2;BaseQRankSum=0.351;ClippingRankSum=0.000;DP=56;ExcessHet=3.0103;FS=4.107;MLEAC=1;MLEAF=0.500;MQ=43.97;MQRankSum=1.621;QD=16.17;ReadPosRankSum=1.345;SOR=0.883	GT:AD:DP:GQ:PL	0/1:16,40:56:99:934,0,292
3R	11643538	.	A	G	533.77	.	AC=1;AF=0.500;AN=2;BaseQRankSum=-1.447;ClippingRankSum=0.000;DP=49;ExcessHet=3.0103;FS=2.418;MLEAC=1;MLEAF=0.500;MQ=43.96;MQRankSum=-0.862;QD=10.89;ReadPosRankSum=-1.494;SOR=1.101	GT:AD:DP:GQ:PL	0/1:22,27:49:99:562,0,446
3R	11643568	.	C	CA	365.73	.	AC=1;AF=0.500;AN=2;BaseQRankSum=0.078;ClippingRankSum=0.000;DP=48;ExcessHet=3.0103;FS=0.000;MLEAC=1;MLEAF=0.500;MQ=43.92;MQRankSum=-1.432;QD=8.51;ReadPosRankSum=-0.547;SOR=0.793	GT:AD:DP:GQ:PL	0/1:22,21:43:99:403,0,782
3R	11643579	.	C	A	1040.77	.	AC=1;AF=0.500;AN=2;BaseQRankSum=0.241;ClippingRankSum=0.000;DP=48;ExcessHet=3.0103;FS=2.508;MLEAC=1;MLEAF=0.500;MQ=43.92;MQRankSum=-1.127;QD=21.68;ReadPosRankSum=-1.276;SOR=1.122	GT:AD:DP:GQ:PL	0/1:19,29:48:99:1069,0,385
3R	11643614	.	T	TAA	682.73	.	AC=1;AF=0.500;AN=2;BaseQRankSum=-2.852;ClippingRankSum=0.000;DP=50;ExcessHet=3.0103;FS=4.211;MLEAC=1;MLEAF=0.500;MQ=43.92;MQRankSum=-1.248;QD=14.53;ReadPosRankSum=1.109;SOR=1.358	GT:AD:DP:GQ:PL	0/1:20,27:47:99:720,0,482
3R	11643689	.	A	AAAC	376.73	.	AC=1;AF=0.500;AN=2;BaseQRankSum=-2.305;ClippingRankSum=0.000;DP=50;ExcessHet=3.0103;FS=0.000;MLEAC=1;MLEAF=0.500;MQ=43.92;MQRankSum=-1.575;QD=7.69;ReadPosRankSum=-1.104;SOR=0.836	GT:AD:DP:GQ:PL	0/1:26,23:49:99:414,0,982
3R	11643768	.	G	GT	741.73	.	AC=2;AF=1.00;AN=2;BaseQRankSum=-0.486;ClippingRankSum=0.000;DP=41;ExcessHet=3.0103;FS=6.388;MLEAC=2;MLEAF=1.00;MQ=44.00;MQRankSum=0.000;QD=19.02;ReadPosRankSum=-2.218;SOR=0.402	GT:AD:DP:GQ:PL	1/1:2,37:39:81:779,81,0
3R	11643906	.	C	A	677.77	.	AC=1;AF=0.500;AN=2;BaseQRankSum=1.878;ClippingRankSum=0.000;DP=58;ExcessHet=3.0103;FS=1.010;MLEAC=1;MLEAF=0.500;MQ=43.97;MQRankSum=0.000;QD=12.10;ReadPosRankSum=-0.997;SOR=0.544	GT:AD:DP:GQ:PL	0/1:25,31:56:99:706,0,516
3R	11644628	.	CA	C	299.73	.	AC=1;AF=0.500;AN=2;BaseQRankSum=-3.279;ClippingRankSum=0.000;DP=63;ExcessHet=3.0103;FS=7.812;MLEAC=1;MLEAF=0.500;MQ=43.91;MQRankSum=0.150;QD=5.26;ReadPosRankSum=0.662;SOR=1.828	GT:AD:DP:GQ:PL	0/1:36,21:57:99:337,0,730
3R	11644789	.	G	A	498.77	.	AC=1;AF=0.500;AN=2;BaseQRankSum=1.698;ClippingRankSum=0.000;DP=52;ExcessHet=3.0103;FS=4.250;MLEAC=1;MLEAF=0.500;MQ=44.00;MQRankSum=0.000;QD=9.59;ReadPosRankSum=-0.736;SOR=1.188	GT:AD:DP:GQ:PL	0/1:36,16:52:99:527,0,1594
3R	11644809	.	G	A	474.77	.	AC=1;AF=0.500;AN=2;BaseQRankSum=1.835;ClippingRankSum=0.000;DP=52;ExcessHet=3.0103;FS=1.162;MLEAC=1;MLEAF=0.500;MQ=44.00;MQRankSum=0.000;QD=9.13;ReadPosRankSum=0.666;SOR=0.916	GT:AD:DP:GQ:PL	0/1:37,15:52:99:503,0,1576
3R	11644851	.	C	T	275.77	.	AC=1;AF=0.500;AN=2;BaseQRankSum=-0.373;ClippingRankSum=0.000;DP=50;ExcessHet=3.0103;FS=4.372;MLEAC=1;MLEAF=0.500;MQ=44.00;MQRankSum=0.000;QD=5.52;ReadPosRankSum=-1.053;SOR=1.465	GT:AD:DP:GQ:PL	0/1:33,17:50:99:304,0,718
3R	11645037	.	G	T	1645.77	.	AC=2;AF=1.00;AN=2;DP=60;ExcessHet=3.0103;FS=0.000;MLEAC=2;MLEAF=1.00;MQ=43.97;QD=27.43;SOR=0.760	GT:AD:DP:GQ:PL	1/1:0,60:60:99:1674,180,0
3R	11645263	.	CGG	C	455.73	.	AC=1;AF=0.500;AN=2;BaseQRankSum=-0.662;ClippingRankSum=0.000;DP=56;ExcessHet=3.0103;FS=2.509;MLEAC=1;MLEAF=0.500;MQ=43.97;MQRankSum=0.689;QD=8.44;ReadPosRankSum=0.380;SOR=1.106	GT:AD:DP:GQ:PL	0/1:38,16:54:99:493,0,1282
3R	11645324	.	C	CTT	491.73	.	AC=1;AF=0.500;AN=2;BaseQRankSum=0.095;ClippingRankSum=0.000;DP=64;ExcessHet=3.0103;FS=0.000;MLEAC=1;MLEAF=0.500;MQ=43.97;MQRankSum=0.806;QD=8.33;ReadPosRankSum=0.729;SOR=0.643	GT:AD:DP:GQ:PL	0/1:37,22:59:99:529,0,1430
3R	11645342	.	A	G	790.77	.	AC=1;AF=0.500;AN=2;BaseQRankSum=3.108;ClippingRankSum=0.000;DP=54;ExcessHet=3.0103;FS=1.097;MLEAC=1;MLEAF=0.500;MQ=43.96;MQRankSum=-0.698;QD=14.64;ReadPosRankSum=-0.963;SOR=0.793	GT:AD:DP:GQ:PL	0/1:19,35:54:99:819,0,722
3R	11645504	.	G	GTT	454.73	.	AC=1;AF=0.500;AN=2;BaseQRankSum=-1.736;ClippingRankSum=0.000;DP=42;ExcessHet=3.0103;FS=1.397;MLEAC=1;MLEAF=0.500;MQ=43.79;MQRankSum=-1.540;QD=13.37;ReadPosRankSum=-1.314;SOR=0.430	GT:AD:DP:GQ:PL	0/1:15,19:34:99:492,0,287
3R	11645868	.	T	G	1208.77	.	AC=2;AF=1.00;AN=2;DP=47;ExcessHet=3.0103;FS=0.000;MLEAC=2;MLEAF=1.00;MQ=43.64;QD=26.28;SOR=0.874	GT:AD:DP:GQ:PL	1/1:0,46:46:99:1237,137,0
3R	11645944	.	CAAAAAAAAA	C,CA	1355.73	.	AC=1,1;AF=0.500,0.500;AN=2;BaseQRankSum=1.523;ClippingRankSum=0.000;DP=39;ExcessHet=3.0103;FS=6.698;MLEAC=1,1;MLEAF=0.500,0.500;MQ=43.12;MQRankSum=2.783;QD=27.63;ReadPosRankSum=2.041;SOR=0.540	GT:AD:DP:GQ:PL	1/2:2,19,13:34:99:1393,230,159,315,0,243
3R	11645966	.	A	G	1680.77	.	AC=2;AF=1.00;AN=2;DP=43;ExcessHet=3.0103;FS=0.000;MLEAC=2;MLEAF=1.00;MQ=43.25;QD=32.42;SOR=1.179	GT:AD:DP:GQ:PL	1/1:0,43:43:99:1709,121,0
3R	11646242	.	T	C	1693.77	.	AC=2;AF=1.00;AN=2;DP=64;ExcessHet=3.0103;FS=0.000;MLEAC=2;MLEAF=1.00;MQ=43.43;QD=26.47;SOR=1.306	GT:AD:DP:GQ:PL	1/1:0,64:64:99:1722,191,0
3R	11646322	.	G	C	1581.77	.	AC=2;AF=1.00;AN=2;DP=59;ExcessHet=3.0103;FS=0.000;MLEAC=2;MLEAF=1.00;MQ=43.56;QD=26.81;SOR=1.034	GT:AD:DP:GQ:PL	1/1:0,59:59:99:1610,177,0
3R	11646528	.	C	T	795.77	.	AC=1;AF=0.500;AN=2;BaseQRankSum=1.513;ClippingRankSum=0.000;DP=49;ExcessHet=3.0103;FS=6.645;MLEAC=1;MLEAF=0.500;MQ=43.96;MQRankSum=-0.587;QD=16.24;ReadPosRankSum=1.318;SOR=0.734	GT:AD:DP:GQ:PL	0/1:14,35:49:99:824,0,240
3R	11646684	.	G	A	523.77	.	AC=1;AF=0.500;AN=2;BaseQRankSum=2.310;ClippingRankSum=0.000;DP=48;ExcessHet=3.0103;FS=0.000;MLEAC=1;MLEAF=0.500;MQ=43.96;MQRankSum=-0.936;QD=11.14;ReadPosRankSum=-2.349;SOR=0.770	GT:AD:DP:GQ:PL	0/1:23,24:47:99:552,0,489
3R	11646728	.	C	T	408.77	.	AC=1;AF=0.500;AN=2;BaseQRankSum=2.780;ClippingRankSum=0.000;DP=42;ExcessHet=3.0103;FS=0.000;MLEAC=1;MLEAF=0.500;MQ=43.95;MQRankSum=-1.001;QD=9.73;ReadPosRankSum=2.422;SOR=0.551	GT:AD:DP:GQ:PL	0/1:22,20:42:99:437,0,475
3R	11646854	.	T	A	919.77	.	AC=1;AF=0.500;AN=2;BaseQRankSum=-3.362;ClippingRankSum=0.000;DP=66;ExcessHet=3.0103;FS=2.197;MLEAC=1;MLEAF=0.500;MQ=43.97;MQRankSum=-0.683;QD=14.15;ReadPosRankSum=0.009;SOR=1.055	GT:AD:DP:GQ:PL	0/1:22,43:65:99:948,0,424
3R	11646966	.	G	T	454.77	.	AC=1;AF=0.500;AN=2;BaseQRankSum=1.938;ClippingRankSum=0.000;DP=70;ExcessHet=3.0103;FS=0.000;MLEAC=1;MLEAF=0.500;MQ=44.00;MQRankSum=0.000;QD=6.50;ReadPosRankSum=-0.657;SOR=0.687	GT:AD:DP:GQ:PL	0/1:44,26:70:99:483,0,937
3R	11647065	.	G	GA	562.73	.	AC=1;AF=0.500;AN=2;BaseQRankSum=-2.604;ClippingRankSum=0.000;DP=62;ExcessHet=3.0103;FS=2.422;MLEAC=1;MLEAF=0.500;MQ=44.00;MQRankSum=0.000;QD=10.05;ReadPosRankSum=0.676;SOR=0.368	GT:AD:DP:GQ:PL	0/1:21,35:56:99:600,0,278
3R	11647552	.	A	T	393.77	.	AC=1;AF=0.500;AN=2;BaseQRankSum=-1.800;ClippingRankSum=0.000;DP=49;ExcessHet=3.0103;FS=4.752;MLEAC=1;MLEAF=0.500;MQ=43.92;MQRankSum=0.905;QD=8.20;ReadPosRankSum=-1.008;SOR=1.040	GT:AD:DP:GQ:PL	0/1:35,13:48:99:422,0,1747
3R	11647555	.	A	G	393.77	.	AC=1;AF=0.500;AN=2;BaseQRankSum=-1.751;ClippingRankSum=0.000;DP=49;ExcessHet=3.0103;FS=4.752;MLEAC=1;MLEAF=0.500;MQ=43.92;MQRankSum=0.905;QD=8.20;ReadPosRankSum=-1.087;SOR=1.040	GT:AD:DP:GQ:PL	0/1:35,13:48:99:422,0,1747
3R	11647799	.	A	C	300.77	.	AC=1;AF=0.500;AN=2;BaseQRankSum=0.728;ClippingRankSum=0.000;DP=62;ExcessHet=3.0103;FS=1.059;MLEAC=1;MLEAF=0.500;MQ=43.94;MQRankSum=-0.574;QD=4.85;ReadPosRankSum=0.901;SOR=0.498	GT:AD:DP:GQ:PL	0/1:43,19:62:99:329,0,981
3R	11648054	.	G	GCCATTTCCTGACGT	1818.73	.	AC=1;AF=0.500;AN=2;BaseQRankSum=0.143;ClippingRankSum=0.000;DP=66;ExcessHet=3.0103;FS=1.079;MLEAC=1;MLEAF=0.500;MQ=43.80;MQRankSum=1.508;QD=27.98;ReadPosRankSum=-0.325;SOR=0.527	GT:AD:DP:GQ:PL	0/1:19,46:65:99:1856,0,2523
3R	11648972	.	G	GGA,GGAGA	532.73	.	AC=1,1;AF=0.500,0.500;AN=2;BaseQRankSum=0.434;ClippingRankSum=0.000;DP=28;ExcessHet=3.0103;FS=0.000;MLEAC=1,1;MLEAF=0.500,0.500;MQ=43.44;MQRankSum=0.000;QD=31.34;ReadPosRankSum=-0.615;SOR=0.693	GT:AD:DP:GQ:PL	1/2:1,8,8:17:99:570,227,202,181,0,188
3R	11651556	.	T	G	1481.77	.	AC=2;AF=1.00;AN=2;DP=57;ExcessHet=3.0103;FS=0.000;MLEAC=2;MLEAF=1.00;MQ=43.97;QD=26.00;SOR=1.140	GT:AD:DP:GQ:PL	1/1:0,57:57:99:1510,170,0
3R	11651628	.	C	T	1774.77	.	AC=2;AF=1.00;AN=2;DP=66;ExcessHet=3.0103;FS=0.000;MLEAC=2;MLEAF=1.00;MQ=43.97;QD=26.89;SOR=0.957	GT:AD:DP:GQ:PL	1/1:0,66:66:99:1803,197,0
3R	11652007	.	T	C	1474.77	.	AC=2;AF=1.00;AN=2;DP=53;ExcessHet=3.0103;FS=0.000;MLEAC=2;MLEAF=1.00;MQ=44.00;QD=27.83;SOR=0.730	GT:AD:DP:GQ:PL	1/1:0,53:53:99:1503,159,0
3R	11652388	.	T	C	834.77	.	AC=1;AF=0.500;AN=2;BaseQRankSum=1.576;ClippingRankSum=0.000;DP=56;ExcessHet=3.0103;FS=2.381;MLEAC=1;MLEAF=0.500;MQ=44.00;MQRankSum=0.000;QD=14.91;ReadPosRankSum=-0.259;SOR=0.917	GT:AD:DP:GQ:PL	0/1:19,37:56:99:863,0,347
3R	11652988	.	A	G	2077.77	.	AC=2;AF=1.00;AN=2;DP=49;ExcessHet=3.0103;FS=0.000;MLEAC=2;MLEAF=1.00;MQ=43.88;QD=28.05;SOR=0.919	GT:AD:DP:GQ:PL	1/1:0,47:47:99:2106,141,0
3R	11652994	.	A	T	2107.77	.	AC=2;AF=1.00;AN=2;DP=49;ExcessHet=3.0103;FS=0.000;MLEAC=2;MLEAF=1.00;MQ=43.88;QD=29.52;SOR=0.919	GT:AD:DP:GQ:PL	1/1:0,47:47:99:2136,144,0
3R	11652995	.	T	G	2107.77	.	AC=2;AF=1.00;AN=2;DP=49;ExcessHet=3.0103;FS=0.000;MLEAC=2;MLEAF=1.00;MQ=43.88;QD=34.85;SOR=0.823	GT:AD:DP:GQ:PL	1/1:0,47:47:99:2136,144,0
3R	11653643	.	C	T	573.77	.	AC=1;AF=0.500;AN=2;BaseQRankSum=0.672;ClippingRankSum=0.000;DP=62;ExcessHet=3.0103;FS=0.000;MLEAC=1;MLEAF=0.500;MQ=43.91;MQRankSum=1.360;QD=9.25;ReadPosRankSum=-1.388;SOR=0.616	GT:AD:DP:GQ:PL	0/1:33,29:62:99:602,0,727
3R	11654519	.	A	G	1260.77	.	AC=2;AF=1.00;AN=2;DP=46;ExcessHet=3.0103;FS=0.000;MLEAC=2;MLEAF=1.00;MQ=44.00;QD=27.41;SOR=1.203	GT:AD:DP:GQ:PL	1/1:0,46:46:99:1289,138,0
3R	11656164	.	C	A	693.77	.	AC=1;AF=0.500;AN=2;BaseQRankSum=0.233;ClippingRankSum=0.000;DP=55;ExcessHet=3.0103;FS=1.050;MLEAC=1;MLEAF=0.500;MQ=43.91;MQRankSum=0.289;QD=12.61;ReadPosRankSum=1.284;SOR=0.481	GT:AD:DP:GQ:PL	0/1:23,32:55:99:722,0,448
3R	11656530	.	A	AGTCTGTGG	954.73	.	AC=1;AF=0.500;AN=2;BaseQRankSum=-1.654;ClippingRankSum=0.000;DP=60;ExcessHet=3.0103;FS=1.012;MLEAC=1;MLEAF=0.500;MQ=43.90;MQRankSum=-0.790;QD=16.75;ReadPosRankSum=-0.596;SOR=0.668	GT:AD:DP:GQ:PL	0/1:32,25:57:99:992,0,1772
3R	11656890	.	T	C	784.77	.	AC=1;AF=0.500;AN=2;BaseQRankSum=-1.653;ClippingRankSum=0.000;DP=63;ExcessHet=3.0103;FS=0.000;MLEAC=1;MLEAF=0.500;MQ=43.91;MQRankSum=-1.457;QD=12.46;ReadPosRankSum=-1.885;SOR=0.746	GT:AD:DP:GQ:PL	0/1:26,37:63:99:813,0,528
3R	11657054	.	C	T	1585.77	.	AC=2;AF=1.00;AN=2;DP=58;ExcessHet=3.0103;FS=0.000;MLEAC=2;MLEAF=1.00;MQ=43.85;QD=27.34;SOR=0.914	GT:AD:DP:GQ:PL	1/1:0,58:58:99:1614,174,0
3R	11657114	.	ATTTTCGCACATGTGGAAACACGGTAATTATTTTATTTGAGGAC	A	706.73	.	AC=1;AF=0.500;AN=2;BaseQRankSum=-0.607;ClippingRankSum=0.000;DP=49;ExcessHet=3.0103;FS=5.993;MLEAC=1;MLEAF=0.500;MQ=43.82;MQRankSum=-2.464;QD=14.42;ReadPosRankSum=-1.437;SOR=0.959	GT:AD:DP:GQ:PL	0/1:29,20:49:99:744,0,1155
3R	11657467	.	T	C	482.77	.	AC=1;AF=0.500;AN=2;BaseQRankSum=1.269;ClippingRankSum=0.000;DP=61;ExcessHet=3.0103;FS=0.000;MLEAC=1;MLEAF=0.500;MQ=43.90;MQRankSum=0.318;QD=8.05;ReadPosRankSum=1.092;SOR=0.685	GT:AD:DP:GQ:PL	0/1:35,25:60:99:511,0,753
3R	11657588	.	A	T	367.77	.	AC=1;AF=0.500;AN=2;BaseQRankSum=0.316;ClippingRankSum=0.000;DP=65;ExcessHet=3.0103;FS=19.669;MLEAC=1;MLEAF=0.500;MQ=43.46;MQRankSum=-0.825;QD=5.66;ReadPosRankSum=0.472;SOR=0.582	GT:AD:DP:GQ:PL	0/1:44,21:65:99:396,0,1001
3R	11657881	.	C	T	471.77	.	AC=1;AF=0.500;AN=2;BaseQRankSum=3.332;ClippingRankSum=0.000;DP=65;ExcessHet=3.0103;FS=0.000;MLEAC=1;MLEAF=0.500;MQ=43.97;MQRankSum=-1.233;QD=7.26;ReadPosRankSum=0.656;SOR=0.682	GT:AD:DP:GQ:PL	0/1:40,25:65:99:500,0,878
3R	11658199	.	TCTGCGCC	T	1193.73	.	AC=1;AF=0.500;AN=2;BaseQRankSum=-1.095;ClippingRankSum=0.000;DP=50;ExcessHet=3.0103;FS=0.000;MLEAC=1;MLEAF=0.500;MQ=44.00;MQRankSum=0.000;QD=24.87;ReadPosRankSum=0.810;SOR=0.662	GT:AD:DP:GQ:PL	0/1:17,31:48:99:1231,0,1234
3R	11658659	.	G	A	720.77	.	AC=1;AF=0.500;AN=2;BaseQRankSum=-0.741;ClippingRankSum=0.000;DP=53;ExcessHet=3.0103;FS=2.629;MLEAC=1;MLEAF=0.500;MQ=44.00;MQRankSum=0.000;QD=13.86;ReadPosRankSum=-0.206;SOR=1.302	GT:AD:DP:GQ:PL	0/1:19,33:52:99:749,0,381
3R	11659057	.	T	A	532.77	.	AC=1;AF=0.500;AN=2;BaseQRankSum=0.978;ClippingRankSum=0.000;DP=66;ExcessHet=3.0103;FS=3.705;MLEAC=1;MLEAF=0.500;MQ=44.00;MQRankSum=0.000;QD=8.07;ReadPosRankSum=-0.146;SOR=1.341	GT:AD:DP:GQ:PL	0/1:39,27:66:99:561,0,895
3R	11659104	.	C	T	423.77	.	AC=1;AF=0.500;AN=2;BaseQRankSum=0.149;ClippingRankSum=0.000;DP=56;ExcessHet=3.0103;FS=12.752;MLEAC=1;MLEAF=0.500;MQ=44.00;MQRankSum=0.000;QD=7.57;ReadPosRankSum=0.999;SOR=2.303	GT:AD:DP:GQ:PL	0/1:34,22:56:99:452,0,767
3R	11659159	.	G	A	527.77	.	AC=1;AF=0.500;AN=2;BaseQRankSum=1.285;ClippingRankSum=0.000;DP=50;ExcessHet=3.0103;FS=16.481;MLEAC=1;MLEAF=0.500;MQ=44.00;MQRankSum=0.000;QD=10.56;ReadPosRankSum=-1.263;SOR=1.555	GT:AD:DP:GQ:PL	0/1:24,26:50:99:556,0,502
3R	11659382	.	G	T	311.77	.	AC=1;AF=0.500;AN=2;BaseQRankSum=0.356;ClippingRankSum=0.000;DP=59;ExcessHet=3.0103;FS=2.392;MLEAC=1;MLEAF=0.500;MQ=44.00;MQRankSum=0.000;QD=5.38;ReadPosRankSum=1.985;SOR=0.926	GT:AD:DP:GQ:PL	0/1:39,19:58:99:340,0,846
3R	11659460	.	T	A	478.77	.	AC=1;AF=0.500;AN=2;BaseQRankSum=-0.424;ClippingRankSum=0.000;DP=60;ExcessHet=3.0103;FS=0.000;MLEAC=1;MLEAF=0.500;MQ=44.00;MQRankSum=0.000;QD=7.98;ReadPosRankSum=-0.780;SOR=0.646	GT:AD:DP:GQ:PL	0/1:35,25:60:99:507,0,783
3R	11659512	.	G	T	288.77	.	AC=1;AF=0.500;AN=2;BaseQRankSum=-0.248;ClippingRankSum=0.000;DP=55;ExcessHet=3.0103;FS=0.000;MLEAC=1;MLEAF=0.500;MQ=44.00;MQRankSum=0.000;QD=5.35;ReadPosRankSum=0.686;SOR=0.693	GT:AD:DP:GQ:PL	0/1:36,18:54:99:317,0,812
3R	11659679	.	T	C	249.77	.	AC=1;AF=0.500;AN=2;BaseQRankSum=-0.071;ClippingRankSum=0.000;DP=65;ExcessHet=3.0103;FS=0.000;MLEAC=1;MLEAF=0.500;MQ=44.00;MQRankSum=0.000;QD=3.84;ReadPosRankSum=-0.365;SOR=0.689	GT:AD:DP:GQ:PL	0/1:48,17:65:99:278,0,1128
3R	11659762	.	G	T	226.77	.	AC=1;AF=0.500;AN=2;BaseQRankSum=-0.048;ClippingRankSum=0.000;DP=63;ExcessHet=3.0103;FS=2.450;MLEAC=1;MLEAF=0.500;MQ=43.97;MQRankSum=-1.591;QD=3.66;ReadPosRankSum=0.683;SOR=0.389	GT:AD:DP:GQ:PL	0/1:45,17:62:99:255,0,986
3R	11659978	.	A	G	348.77	.	AC=1;AF=0.500;AN=2;BaseQRankSum=-0.268;ClippingRankSum=0.000;DP=63;ExcessHet=3.0103;FS=11.461;MLEAC=1;MLEAF=0.500;MQ=44.00;MQRankSum=0.000;QD=5.54;ReadPosRankSum=-1.014;SOR=1.165	GT:AD:DP:GQ:PL	0/1:41,22:63:99:377,0,846
3R	11660107	.	C	T	2227.77	.	AC=2;AF=1.00;AN=2;DP=54;ExcessHet=3.0103;FS=0.000;MLEAC=2;MLEAF=1.00;MQ=44.00;QD=31.76;SOR=0.892	GT:AD:DP:GQ:PL	1/1:0,53:53:99:2256,159,0
3R	11660128	.	A	G	2383.77	.	AC=2;AF=1.00;AN=2;DP=58;ExcessHet=3.0103;FS=0.000;MLEAC=2;MLEAF=1.00;MQ=44.00;QD=27.62;SOR=1.140	GT:AD:DP:GQ:PL	1/1:0,57:57:99:2412,174,0
3R	11660282	.	T	A	2572.77	.	AC=2;AF=1.00;AN=2;DP=57;ExcessHet=3.0103;FS=0.000;MLEAC=2;MLEAF=1.00;MQ=43.91;QD=32.39;SOR=0.841	GT:AD:DP:GQ:PL	1/1:0,56:56:99:2601,175,0
3R	11660285	.	T	C	2572.77	.	AC=2;AF=1.00;AN=2;DP=58;ExcessHet=3.0103;FS=0.000;MLEAC=2;MLEAF=1.00;MQ=43.92;QD=27.16;SOR=0.800	GT:AD:DP:GQ:PL	1/1:0,57:57:99:2601,175,0
3R	11660303	.	C	A	2426.77	.	AC=2;AF=1.00;AN=2;DP=59;ExcessHet=3.0103;FS=0.000;MLEAC=2;MLEAF=1.00;MQ=43.66;QD=21.20;SOR=0.836	GT:AD:DP:GQ:PL	1/1:0,58:58:99:2455,175,0
3R	11660524	.	T	C	1655.77	.	AC=2;AF=1.00;AN=2;DP=63;ExcessHet=3.0103;FS=0.000;MLEAC=2;MLEAF=1.00;MQ=43.92;QD=26.28;SOR=1.179	GT:AD:DP:GQ:PL	1/1:0,63:63:99:1684,189,0
3R	11660638	.	G	T	1639.77	.	AC=2;AF=1.00;AN=2;DP=61;ExcessHet=3.0103;FS=0.000;MLEAC=2;MLEAF=1.00;MQ=43.86;QD=27.33;SOR=0.986	GT:AD:DP:GQ:PL	1/1:0,60:60:99:1668,180,0
3R	11660811	.	A	T	2841.77	.	AC=2;AF=1.00;AN=2;BaseQRankSum=1.246;ClippingRankSum=0.000;DP=70;ExcessHet=3.0103;FS=3.136;MLEAC=2;MLEAF=1.00;MQ=43.89;MQRankSum=-0.185;QD=28.31;ReadPosRankSum=1.017;SOR=0.361	GT:AD:DP:GQ:PL	1/1:1,69:70:99:2870,169,0
3R	11660835	.	T	A	3000.77	.	AC=2;AF=1.00;AN=2;BaseQRankSum=1.094;ClippingRankSum=0.000;DP=66;ExcessHet=3.0103;FS=3.144;MLEAC=2;MLEAF=1.00;MQ=43.76;MQRankSum=-0.325;QD=35.82;ReadPosRankSum=-0.079;SOR=0.369	GT:AD:DP:GQ:PL	1/1:1,65:66:99:3029,169,0
3R	11660856	.	T	C	2581.77	.	AC=2;AF=1.00;AN=2;BaseQRankSum=-1.851;ClippingRankSum=0.000;DP=59;ExcessHet=3.0103;FS=0.000;MLEAC=2;MLEAF=1.00;MQ=43.70;MQRankSum=-0.377;QD=34.37;ReadPosRankSum=-1.145;SOR=0.223	GT:AD:DP:GQ:PL	1/1:1,58:59:99:2610,136,0
3R	11660871	.	A	G	2761.77	.	AC=2;AF=1.00;AN=2;BaseQRankSum=0.310;ClippingRankSum=0.000;DP=61;ExcessHet=3.0103;FS=0.000;MLEAC=2;MLEAF=1.00;MQ=43.61;MQRankSum=-0.454;QD=30.33;ReadPosRankSum=-1.563;SOR=0.250	GT:AD:DP:GQ:PL	1/1:1,60:61:99:2790,148,0
3R	11660887	.	G	C	2581.77	.	AC=2;AF=1.00;AN=2;BaseQRankSum=0.000;ClippingRankSum=0.000;DP=59;ExcessHet=3.0103;FS=3.085;MLEAC=2;MLEAF=1.00;MQ=43.53;MQRankSum=-0.518;QD=30.83;ReadPosRankSum=-0.969;SOR=0.331	GT:AD:DP:GQ:PL	1/1:1,58:59:99:2610,136,0
3R	11660893	.	A	T	2562.77	.	AC=2;AF=1.00;AN=2;BaseQRankSum=0.786;ClippingRankSum=0.000;DP=58;ExcessHet=3.0103;FS=0.000;MLEAC=2;MLEAF=1.00;MQ=43.53;MQRankSum=-0.524;QD=30.22;ReadPosRankSum=-0.657;SOR=0.278	GT:AD:DP:GQ:PL	1/1:1,57:58:99:2591,136,0
3R	11660923	.	G	T	2236.77	.	AC=2;AF=1.00;AN=2;BaseQRankSum=0.764;ClippingRankSum=0.000;DP=53;ExcessHet=3.0103;FS=3.263;MLEAC=2;MLEAF=1.00;MQ=43.41;MQRankSum=-0.616;QD=32.53;ReadPosRankSum=0.785;SOR=0.467	GT:AD:DP:GQ:PL	1/1:1,52:53:99:2265,115,0
3R	11660925	.	TACTCA	T	2227.73	.	AC=2;AF=1.00;AN=2;BaseQRankSum=-0.793;ClippingRankSum=0.000;DP=53;ExcessHet=3.0103;FS=3.263;MLEAC=2;MLEAF=1.00;MQ=43.41;MQRankSum=-0.616;QD=30.84;ReadPosRankSum=0.916;SOR=0.467	GT:AD:DP:GQ:PL	1/1:1,52:53:99:2265,115,0
3R	11660933	.	TG	T	2294.73	.	AC=2;AF=1.00;AN=2;BaseQRankSum=-0.949;ClippingRankSum=0.000;DP=50;ExcessHet=3.0103;FS=0.000;MLEAC=2;MLEAF=1.00;MQ=43.37;MQRankSum=-0.643;QD=30.19;SOR=0.286	GT:AD:DP:GQ:PL	1/1:1,49:50:99:2332,118,0
3R	11660936	.	A	ATT	2323.73	.	AC=2;AF=1.00;AN=2;BaseQRankSum=-1.106;ClippingRankSum=0.000;DP=54;ExcessHet=3.0103;FS=0.000;MLEAC=2;MLEAF=1.00;MQ=43.42;MQRankSum=-0.608;QD=30.63;ReadPosRankSum=-1.282;SOR=0.282	GT:AD:DP:GQ:PL	1/1:1,53:54:99:2361,121,0
3R	11660977	.	A	T	1431.77	.	AC=2;AF=1.00;AN=2;DP=53;ExcessHet=3.0103;FS=0.000;MLEAC=2;MLEAF=1.00;MQ=43.56;QD=27.01;SOR=0.808	GT:AD:DP:GQ:PL	1/1:0,53:53:99:1460,159,0
3R	11661064	.	C	T	1454.77	.	AC=2;AF=1.00;AN=2;DP=56;ExcessHet=3.0103;FS=0.000;MLEAC=2;MLEAF=1.00;MQ=43.67;QD=25.98;SOR=1.101	GT:AD:DP:GQ:PL	1/1:0,56:56:99:1483,167,0
3R	11661087	.	CAAAA	C	2337.73	.	AC=2;AF=1.00;AN=2;DP=58;ExcessHet=3.0103;FS=0.000;MLEAC=2;MLEAF=1.00;MQ=43.61;QD=27.68;SOR=1.022	GT:AD:DP:GQ:PL	1/1:0,54:54:99:2375,163,0
3R	11661149	.	G	T	2213.77	.	AC=2;AF=1.00;AN=2;DP=51;ExcessHet=3.0103;FS=0.000;MLEAC=2;MLEAF=1.00;MQ=43.60;QD=30.06;SOR=1.094	GT:AD:DP:GQ:PL	1/1:0,51:51:99:2242,153,0
3R	11661156	.	A	G	2340.77	.	AC=2;AF=1.00;AN=2;DP=50;ExcessHet=3.0103;FS=0.000;MLEAC=2;MLEAF=1.00;MQ=43.59;QD=31.98;SOR=1.157	GT:AD:DP:GQ:PL	1/1:0,50:50:99:2369,165,0
3R	11661177	.	C	A	2234.77	.	AC=2;AF=1.00;AN=2;DP=55;ExcessHet=3.0103;FS=0.000;MLEAC=2;MLEAF=1.00;MQ=43.66;QD=35.22;SOR=0.846	GT:AD:DP:GQ:PL	1/1:0,54:54:99:2263,162,0
3R	11661523	3R_11661523_SNP	G	T	427.77	.	AC=1;AF=0.500;AN=2;BaseQRankSum=-2.845;ClippingRankSum=0.000;DB;DP=33;ExcessHet=3.0103;FS=1.450;MLEAC=1;MLEAF=0.500;MQ=44.00;MQRankSum=0.000;QD=12.96;ReadPosRankSum=0.025;SOR=1.091	GT:AD:DP:GQ:PL	0/1:12,21:33:99:456,0,248
3R	11661770	.	A	G	815.77	.	AC=2;AF=1.00;AN=2;DP=32;ExcessHet=3.0103;FS=0.000;MLEAC=2;MLEAF=1.00;MQ=43.17;QD=26.32;SOR=0.756	GT:AD:DP:GQ:PL	1/1:0,31:31:93:844,93,0
3R	11662006	.	T	C	623.77	.	AC=1;AF=0.500;AN=2;BaseQRankSum=-1.409;ClippingRankSum=0.000;DP=49;ExcessHet=3.0103;FS=2.710;MLEAC=1;MLEAF=0.500;MQ=44.00;MQRankSum=0.000;QD=13.00;ReadPosRankSum=-0.966;SOR=0.331	GT:AD:DP:GQ:PL	0/1:17,31:48:99:652,0,306
3R	11662324	.	A	T	362.77	.	AC=1;AF=0.500;AN=2;BaseQRankSum=-1.927;ClippingRankSum=0.000;DP=56;ExcessHet=3.0103;FS=0.000;MLEAC=1;MLEAF=0.500;MQ=43.93;MQRankSum=1.132;QD=6.48;ReadPosRankSum=0.377;SOR=0.798	GT:AD:DP:GQ:PL	0/1:35,21:56:99:391,0,858
3R	11662341	.	T	C	1500.77	.	AC=2;AF=1.00;AN=2;DP=55;ExcessHet=3.0103;FS=0.000;MLEAC=2;MLEAF=1.00;MQ=43.82;QD=27.29;SOR=0.970	GT:AD:DP:GQ:PL	1/1:0,55:55:99:1529,165,0
3R	11663008	.	C	T	696.77	.	AC=1;AF=0.500;AN=2;BaseQRankSum=-0.281;ClippingRankSum=0.000;DP=42;ExcessHet=3.0103;FS=1.317;MLEAC=1;MLEAF=0.500;MQ=44.00;MQRankSum=0.000;QD=16.59;ReadPosRankSum=0.388;SOR=0.446	GT:AD:DP:GQ:PL	0/1:12,30:42:99:725,0,215
3R	11663598	.	A	T	815.77	.	AC=1;AF=0.500;AN=2;BaseQRankSum=0.661;ClippingRankSum=0.000;DP=59;ExcessHet=3.0103;FS=0.000;MLEAC=1;MLEAF=0.500;MQ=43.95;MQRankSum=0.000;QD=14.06;ReadPosRankSum=-1.854;SOR=0.716	GT:AD:DP:GQ:PL	0/1:35,23:58:99:844,0,2327
3R	11663600	.	C	A	812.77	.	AC=1;AF=0.500;AN=2;BaseQRankSum=3.245;ClippingRankSum=0.000;DP=60;ExcessHet=3.0103;FS=0.000;MLEAC=1;MLEAF=0.500;MQ=43.95;MQRankSum=0.000;QD=13.78;ReadPosRankSum=-1.625;SOR=0.671	GT:AD:DP:GQ:PL	0/1:36,23:59:99:841,0,2348
3R	11663603	.	A	T	780.77	.	AC=1;AF=0.500;AN=2;BaseQRankSum=-2.417;ClippingRankSum=0.000;DP=61;ExcessHet=3.0103;FS=0.000;MLEAC=1;MLEAF=0.500;MQ=43.95;MQRankSum=0.000;QD=13.01;ReadPosRankSum=-0.823;SOR=0.728	GT:AD:DP:GQ:PL	0/1:38,22:60:99:809,0,2387
3R	11663620	.	A	G	392.77	.	AC=1;AF=0.500;AN=2;BaseQRankSum=-2.262;ClippingRankSum=0.000;DP=64;ExcessHet=3.0103;FS=5.458;MLEAC=1;MLEAF=0.500;MQ=43.95;MQRankSum=0.000;QD=6.33;ReadPosRankSum=0.314;SOR=0.574	GT:AD:DP:GQ:PL	0/1:40,22:62:99:421,0,915
3R	11663793	.	G	C	535.77	.	AC=1;AF=0.500;AN=2;BaseQRankSum=0.642;ClippingRankSum=0.000;DP=75;ExcessHet=3.0103;FS=0.923;MLEAC=1;MLEAF=0.500;MQ=44.00;MQRankSum=0.000;QD=7.14;ReadPosRankSum=-0.796;SOR=0.522	GT:AD:DP:GQ:PL	0/1:47,28:75:99:564,0,1076
3R	11663922	.	G	A	451.77	.	AC=1;AF=0.500;AN=2;BaseQRankSum=0.559;ClippingRankSum=0.000;DP=65;ExcessHet=3.0103;FS=3.612;MLEAC=1;MLEAF=0.500;MQ=44.00;MQRankSum=0.000;QD=7.06;ReadPosRankSum=0.060;SOR=1.234	GT:AD:DP:GQ:PL	0/1:40,24:64:99:480,0,893
3R	11664122	.	A	G	1303.77	.	AC=1;AF=0.500;AN=2;BaseQRankSum=0.257;ClippingRankSum=0.000;DP=73;ExcessHet=3.0103;FS=9.956;MLEAC=1;MLEAF=0.500;MQ=43.97;MQRankSum=-0.519;QD=17.86;ReadPosRankSum=2.066;SOR=0.426	GT:AD:DP:GQ:PL	0/1:17,56:73:99:1332,0,263
3R	11664291	.	G	A	690.77	.	AC=1;AF=0.500;AN=2;BaseQRankSum=0.413;ClippingRankSum=0.000;DP=59;ExcessHet=3.0103;FS=1.020;MLEAC=1;MLEAF=0.500;MQ=44.19;MQRankSum=1.432;QD=11.71;ReadPosRankSum=1.260;SOR=0.557	GT:AD:DP:GQ:PL	0/1:39,20:59:99:719,0,2281
3R	11664293	.	A	AAG	701.73	.	AC=1;AF=0.500;AN=2;BaseQRankSum=-0.859;ClippingRankSum=0.000;DP=59;ExcessHet=3.0103;FS=1.020;MLEAC=1;MLEAF=0.500;MQ=44.19;MQRankSum=1.432;QD=11.89;ReadPosRankSum=1.034;SOR=0.557	GT:AD:DP:GQ:PL	0/1:39,20:59:99:739,0,2278
3R	11664310	.	G	A	344.77	.	AC=1;AF=0.500;AN=2;BaseQRankSum=0.682;ClippingRankSum=0.000;DP=68;ExcessHet=3.0103;FS=0.000;MLEAC=1;MLEAF=0.500;MQ=44.00;MQRankSum=0.000;QD=5.07;ReadPosRankSum=1.303;SOR=0.747	GT:AD:DP:GQ:PL	0/1:47,21:68:99:373,0,1047
3R	11664510	.	T	C	251.77	.	AC=1;AF=0.500;AN=2;BaseQRankSum=-1.302;ClippingRankSum=0.000;DP=57;ExcessHet=3.0103;FS=2.505;MLEAC=1;MLEAF=0.500;MQ=43.93;MQRankSum=-1.476;QD=4.50;ReadPosRankSum=2.144;SOR=1.161	GT:AD:DP:GQ:PL	0/1:39,17:56:99:280,0,937
3R	11664618	.	C	A	485.77	.	AC=1;AF=0.500;AN=2;BaseQRankSum=0.850;ClippingRankSum=0.000;DP=68;ExcessHet=3.0103;FS=2.059;MLEAC=1;MLEAF=0.500;MQ=43.97;MQRankSum=-1.241;QD=7.14;ReadPosRankSum=-0.938;SOR=0.978	GT:AD:DP:GQ:PL	0/1:42,26:68:99:514,0,884
3R	11664697	.	A	T	947.77	.	AC=1;AF=0.500;AN=2;BaseQRankSum=2.366;ClippingRankSum=0.000;DP=65;ExcessHet=3.0103;FS=2.097;MLEAC=1;MLEAF=0.500;MQ=43.97;MQRankSum=-1.155;QD=14.58;ReadPosRankSum=-1.205;SOR=0.847	GT:AD:DP:GQ:PL	0/1:38,27:65:99:976,0,1625
3R	11664712	.	T	TC	918.73	.	AC=1;AF=0.500;AN=2;BaseQRankSum=0.578;ClippingRankSum=0.000;DP=64;ExcessHet=3.0103;FS=5.151;MLEAC=1;MLEAF=0.500;MQ=43.97;MQRankSum=-1.217;QD=14.36;ReadPosRankSum=-1.873;SOR=1.334	GT:AD:DP:GQ:PL	0/1:39,25:64:99:956,0,1704
3R	11664717	.	A	C	954.77	.	AC=1;AF=0.500;AN=2;BaseQRankSum=-0.398;ClippingRankSum=0.000;DP=66;ExcessHet=3.0103;FS=6.668;MLEAC=1;MLEAF=0.500;MQ=43.97;MQRankSum=-1.171;QD=14.47;ReadPosRankSum=-2.325;SOR=1.231	GT:AD:DP:GQ:PL	0/1:39,27:66:99:983,0,1678
3R	11664818	.	A	T	2079.77	.	AC=2;AF=1.00;AN=2;DP=64;ExcessHet=3.0103;FS=0.000;MLEAC=2;MLEAF=1.00;MQ=43.77;QD=32.50;SOR=1.306	GT:AD:DP:GQ:PL	1/1:0,64:64:99:2108,192,0
3R	11664838	.	A	T	408.77	.	AC=1;AF=0.500;AN=2;BaseQRankSum=2.790;ClippingRankSum=0.000;DP=56;ExcessHet=3.0103;FS=2.391;MLEAC=1;MLEAF=0.500;MQ=43.74;MQRankSum=-1.816;QD=7.30;ReadPosRankSum=-0.383;SOR=0.403	GT:AD:DP:GQ:PL	0/1:35,21:56:99:437,0,771
3R	11664924	.	C	T	531.77	.	AC=1;AF=0.500;AN=2;BaseQRankSum=1.244;ClippingRankSum=0.000;DP=57;ExcessHet=3.0103;FS=2.273;MLEAC=1;MLEAF=0.500;MQ=43.93;MQRankSum=1.379;QD=9.33;ReadPosRankSum=0.422;SOR=1.126	GT:AD:DP:GQ:PL	0/1:30,27:57:99:560,0,591
3R	11665082	.	C	T	327.77	.	AC=1;AF=0.500;AN=2;BaseQRankSum=1.489;ClippingRankSum=0.000;DP=48;ExcessHet=3.0103;FS=1.128;MLEAC=1;MLEAF=0.500;MQ=43.88;MQRankSum=-1.784;QD=6.97;ReadPosRankSum=0.153;SOR=0.518	GT:AD:DP:GQ:PL	0/1:29,18:47:99:356,0,638
3R	11665273	3R_11665273_SNP	T	C	563.77	.	AC=1;AF=0.500;AN=2;BaseQRankSum=-0.334;ClippingRankSum=0.000;DB;DP=38;ExcessHet=3.0103;FS=5.297;MLEAC=1;MLEAF=0.500;MQ=44.00;MQRankSum=0.000;QD=14.84;ReadPosRankSum=-2.396;SOR=0.735	GT:AD:DP:GQ:PL	0/1:12,26:38:99:592,0,214
3R	11665526	.	T	C	386.77	.	AC=1;AF=0.500;AN=2;BaseQRankSum=0.874;ClippingRankSum=0.000;DP=55;ExcessHet=3.0103;FS=2.258;MLEAC=1;MLEAF=0.500;MQ=44.00;MQRankSum=0.000;QD=7.03;ReadPosRankSum=1.834;SOR=0.446	GT:AD:DP:GQ:PL	0/1:33,22:55:99:415,0,701
3R	11665559	.	A	C	759.77	.	AC=1;AF=0.500;AN=2;BaseQRankSum=0.839;ClippingRankSum=0.000;DP=51;ExcessHet=3.0103;FS=0.000;MLEAC=1;MLEAF=0.500;MQ=44.00;MQRankSum=0.000;QD=14.90;ReadPosRankSum=-0.333;SOR=0.757	GT:AD:DP:GQ:PL	0/1:30,21:51:99:788,0,1397
3R	11665560	.	A	T	759.77	.	AC=1;AF=0.500;AN=2;BaseQRankSum=1.160;ClippingRankSum=0.000;DP=52;ExcessHet=3.0103;FS=0.000;MLEAC=1;MLEAF=0.500;MQ=44.00;MQRankSum=0.000;QD=14.61;ReadPosRankSum=-0.088;SOR=0.704	GT:AD:DP:GQ:PL	0/1:31,21:52:99:788,0,1397
3R	11665836	.	A	C	456.77	.	AC=1;AF=0.500;AN=2;BaseQRankSum=0.948;ClippingRankSum=0.000;DP=60;ExcessHet=3.0103;FS=2.226;MLEAC=1;MLEAF=0.500;MQ=43.93;MQRankSum=-1.723;QD=7.61;ReadPosRankSum=-1.208;SOR=0.701	GT:AD:DP:GQ:PL	0/1:36,24:60:99:485,0,794
3R	11666032	.	T	TC	2436.73	.	AC=2;AF=1.00;AN=2;DP=55;ExcessHet=3.0103;FS=0.000;MLEAC=2;MLEAF=1.00;MQ=43.46;QD=30.89;SOR=1.118	GT:AD:DP:GQ:PL	1/1:0,54:54:99:2474,165,0
3R	11666036	.	T	C	2581.77	.	AC=2;AF=1.00;AN=2;DP=56;ExcessHet=3.0103;FS=0.000;MLEAC=2;MLEAF=1.00;MQ=43.47;QD=39.32;SOR=1.199	GT:AD:DP:GQ:PL	1/1:0,56:56:99:2610,175,0
3R	11666038	.	A	AGTGGCTATT	2797.73	.	AC=2;AF=1.00;AN=2;DP=58;ExcessHet=3.0103;FS=0.000;MLEAC=2;MLEAF=1.00;MQ=43.49;QD=31.31;SOR=1.179	GT:AD:DP:GQ:PL	1/1:0,58:58:99:2835,190,0
3R	11666039	.	TCA	T	2797.73	.	AC=2;AF=1.00;AN=2;DP=59;ExcessHet=3.0103;FS=0.000;MLEAC=2;MLEAF=1.00;MQ=43.50;QD=28.10;SOR=0.950	GT:AD:DP:GQ:PL	1/1:0,59:59:99:2835,190,0
3R	11666043	.	A	ATGC	2571.73	.	AC=2;AF=1.00;AN=2;DP=58;ExcessHet=3.0103;FS=0.000;MLEAC=2;MLEAF=1.00;MQ=43.49;QD=25.59;SOR=0.997	GT:AD:DP:GQ:PL	1/1:0,58:58:99:2609,174,0
3R	11666148	.	TA	T	279.73	.	AC=1;AF=0.500;AN=2;BaseQRankSum=-1.327;ClippingRankSum=0.000;DP=44;ExcessHet=3.0103;FS=2.909;MLEAC=1;MLEAF=0.500;MQ=43.76;MQRankSum=-1.058;QD=6.99;ReadPosRankSum=0.844;SOR=0.956	GT:AD:DP:GQ:PL	0/1:18,22:40:99:317,0,252
3R	11666245	.	T	C	538.77	.	AC=1;AF=0.500;AN=2;BaseQRankSum=-1.808;ClippingRankSum=0.000;DP=57;ExcessHet=3.0103;FS=7.215;MLEAC=1;MLEAF=0.500;MQ=43.60;MQRankSum=0.610;QD=9.45;ReadPosRankSum=1.201;SOR=0.666	GT:AD:DP:GQ:PL	0/1:32,25:57:99:567,0,1183
3R	11666264	.	G	A	654.77	.	AC=1;AF=0.500;AN=2;BaseQRankSum=1.217;ClippingRankSum=0.000;DP=59;ExcessHet=3.0103;FS=9.185;MLEAC=1;MLEAF=0.500;MQ=43.67;MQRankSum=-0.386;QD=11.10;ReadPosRankSum=0.228;SOR=1.134	GT:AD:DP:GQ:PL	0/1:27,32:59:99:683,0,958
3R	11666366	.	T	G	1651.77	.	AC=2;AF=1.00;AN=2;DP=64;ExcessHet=3.0103;FS=0.000;MLEAC=2;MLEAF=1.00;MQ=43.97;QD=26.22;SOR=1.092	GT:AD:DP:GQ:PL	1/1:0,63:63:99:1680,188,0
3R	11666538	.	C	G	204.77	.	AC=1;AF=0.500;AN=2;BaseQRankSum=0.854;ClippingRankSum=0.000;DP=54;ExcessHet=3.0103;FS=2.623;MLEAC=1;MLEAF=0.500;MQ=43.42;MQRankSum=0.886;QD=3.86;ReadPosRankSum=0.938;SOR=1.122	GT:AD:DP:GQ:PL	0/1:39,14:53:99:233,0,881
3R	11666778	.	T	C	326.77	.	AC=1;AF=0.500;AN=2;BaseQRankSum=-2.631;ClippingRankSum=0.000;DP=57;ExcessHet=3.0103;FS=2.422;MLEAC=1;MLEAF=0.500;MQ=44.00;MQRankSum=0.000;QD=5.73;ReadPosRankSum=0.873;SOR=0.376	GT:AD:DP:GQ:PL	0/1:36,21:57:99:355,0,833
3R	11666842	.	T	C	431.77	.	AC=1;AF=0.500;AN=2;BaseQRankSum=-1.142;ClippingRankSum=0.000;DP=59;ExcessHet=3.0103;FS=3.753;MLEAC=1;MLEAF=0.500;MQ=44.00;MQRankSum=0.000;QD=7.44;ReadPosRankSum=0.557;SOR=0.789	GT:AD:DP:GQ:PL	0/1:35,23:58:99:460,0,816
3R	11666912	.	G	A	371.77	.	AC=1;AF=0.500;AN=2;BaseQRankSum=-2.085;ClippingRankSum=0.000;DP=55;ExcessHet=3.0103;FS=1.036;MLEAC=1;MLEAF=0.500;MQ=44.00;MQRankSum=0.000;QD=6.76;ReadPosRankSum=0.243;SOR=0.856	GT:AD:DP:GQ:PL	0/1:34,21:55:99:400,0,800
3R	11667170	.	G	A	330.77	.	AC=1;AF=0.500;AN=2;BaseQRankSum=-2.692;ClippingRankSum=0.000;DP=68;ExcessHet=3.0103;FS=0.000;MLEAC=1;MLEAF=0.500;MQ=44.00;MQRankSum=0.000;QD=4.86;ReadPosRankSum=1.810;SOR=0.766	GT:AD:DP:GQ:PL	0/1:47,21:68:99:359,0,1096
3R	11667182	.	T	A	305.77	.	AC=1;AF=0.500;AN=2;BaseQRankSum=-1.282;ClippingRankSum=0.000;DP=64;ExcessHet=3.0103;FS=2.320;MLEAC=1;MLEAF=0.500;MQ=44.00;MQRankSum=0.000;QD=4.78;ReadPosRankSum=0.319;SOR=1.151	GT:AD:DP:GQ:PL	0/1:44,20:64:99:334,0,1014
3R	11667262	.	GGCCA	G	693.73	.	AC=1;AF=0.500;AN=2;BaseQRankSum=-1.300;ClippingRankSum=0.000;DP=67;ExcessHet=3.0103;FS=0.000;MLEAC=1;MLEAF=0.500;MQ=43.97;MQRankSum=-1.500;QD=10.35;ReadPosRankSum=0.604;SOR=0.755	GT:AD:DP:GQ:PL	0/1:47,20:67:99:731,0,2534
3R	11667267	.	TTTATGGGG	T	685.73	.	AC=1;AF=0.500;AN=2;BaseQRankSum=-3.990;ClippingRankSum=0.000;DP=72;ExcessHet=3.0103;FS=0.992;MLEAC=1;MLEAF=0.500;MQ=43.97;MQRankSum=-1.528;QD=9.52;ReadPosRankSum=0.843;SOR=0.943	GT:AD:DP:GQ:PL	0/1:51,21:72:99:723,0,2636
3R	11667396	.	T	TA	344.73	.	AC=1;AF=0.500;AN=2;BaseQRankSum=0.893;ClippingRankSum=0.000;DP=58;ExcessHet=3.0103;FS=2.430;MLEAC=1;MLEAF=0.500;MQ=44.00;MQRankSum=0.000;QD=6.05;ReadPosRankSum=0.222;SOR=0.373	GT:AD:DP:GQ:PL	0/1:35,22:57:99:382,0,696
3R	11667452	.	C	G	373.77	.	AC=1;AF=0.500;AN=2;BaseQRankSum=-0.481;ClippingRankSum=0.000;DP=55;ExcessHet=3.0103;FS=16.943;MLEAC=1;MLEAF=0.500;MQ=44.00;MQRankSum=0.000;QD=6.80;ReadPosRankSum=-0.087;SOR=0.588	GT:AD:DP:GQ:PL	0/1:34,21:55:99:402,0,731
3R	11667510	.	T	C	433.77	.	AC=1;AF=0.500;AN=2;BaseQRankSum=1.007;ClippingRankSum=0.000;DP=60;ExcessHet=3.0103;FS=12.051;MLEAC=1;MLEAF=0.500;MQ=43.97;MQRankSum=0.823;QD=7.23;ReadPosRankSum=-0.502;SOR=1.267	GT:AD:DP:GQ:PL	0/1:37,23:60:99:462,0,785
3R	11667686	.	T	A	740.77	.	AC=1;AF=0.500;AN=2;BaseQRankSum=-1.776;ClippingRankSum=0.000;DP=54;ExcessHet=3.0103;FS=8.218;MLEAC=1;MLEAF=0.500;MQ=43.87;MQRankSum=1.377;QD=13.98;ReadPosRankSum=-0.724;SOR=0.595	GT:AD:DP:GQ:PL	0/1:19,34:53:99:769,0,373
3R	11667736	.	C	G	284.77	.	AC=1;AF=0.500;AN=2;BaseQRankSum=2.124;ClippingRankSum=0.000;DP=61;ExcessHet=3.0103;FS=10.552;MLEAC=1;MLEAF=0.500;MQ=44.00;MQRankSum=0.000;QD=4.75;ReadPosRankSum=0.706;SOR=1.674	GT:AD:DP:GQ:PL	0/1:43,17:60:99:313,0,988
3R	11667793	.	T	A	414.77	.	AC=1;AF=0.500;AN=2;BaseQRankSum=1.657;ClippingRankSum=0.000;DP=69;ExcessHet=3.0103;FS=2.118;MLEAC=1;MLEAF=0.500;MQ=44.00;MQRankSum=0.000;QD=6.10;ReadPosRankSum=-1.778;SOR=0.931	GT:AD:DP:GQ:PL	0/1:45,23:68:99:443,0,996
3R	11667892	.	C	T	449.77	.	AC=1;AF=0.500;AN=2;BaseQRankSum=1.688;ClippingRankSum=0.000;DP=60;ExcessHet=3.0103;FS=5.366;MLEAC=1;MLEAF=0.500;MQ=44.00;MQRankSum=0.000;QD=7.50;ReadPosRankSum=0.051;SOR=0.744	GT:AD:DP:GQ:PL	0/1:37,23:60:99:478,0,856
3R	11667946	.	G	T	2154.77	.	AC=2;AF=1.00;AN=2;DP=50;ExcessHet=3.0103;FS=0.000;MLEAC=2;MLEAF=1.00;MQ=43.96;QD=31.54;SOR=0.773	GT:AD:DP:GQ:PL	1/1:0,50:50:99:2183,150,0
3R	11667956	.	A	C	2065.77	.	AC=2;AF=1.00;AN=2;DP=46;ExcessHet=3.0103;FS=0.000;MLEAC=2;MLEAF=1.00;MQ=43.96;QD=32.51;SOR=0.693	GT:AD:DP:GQ:PL	1/1:0,46:46:99:2094,141,0
3R	11667980	.	T	C	1206.77	.	AC=2;AF=1.00;AN=2;DP=45;ExcessHet=3.0103;FS=0.000;MLEAC=2;MLEAF=1.00;MQ=43.96;QD=26.82;SOR=0.737	GT:AD:DP:GQ:PL	1/1:0,45:45:99:1235,134,0
3R	11668126	.	A	T	499.77	.	AC=1;AF=0.500;AN=2;BaseQRankSum=0.108;ClippingRankSum=0.000;DP=65;ExcessHet=3.0103;FS=5.101;MLEAC=1;MLEAF=0.500;MQ=43.74;MQRankSum=-0.902;QD=7.69;ReadPosRankSum=-0.562;SOR=0.554	GT:AD:DP:GQ:PL	0/1:39,26:65:99:528,0,884
3R	11668160	.	T	G	308.77	.	AC=1;AF=0.500;AN=2;BaseQRankSum=-1.168;ClippingRankSum=0.000;DP=62;ExcessHet=3.0103;FS=1.027;MLEAC=1;MLEAF=0.500;MQ=43.72;MQRankSum=-1.235;QD=4.98;ReadPosRankSum=0.273;SOR=0.527	GT:AD:DP:GQ:PL	0/1:42,20:62:99:337,0,952
3R	11668252	.	G	C	182.77	.	AC=1;AF=0.500;AN=2;BaseQRankSum=-0.165;ClippingRankSum=0.000;DP=56;ExcessHet=3.0103;FS=12.137;MLEAC=1;MLEAF=0.500;MQ=44.00;MQRankSum=0.000;QD=3.26;ReadPosRankSum=-0.231;SOR=1.656	GT:AD:DP:GQ:PL	0/1:42,14:56:99:211,0,972
3R	11668307	.	T	G	289.77	.	AC=1;AF=0.500;AN=2;BaseQRankSum=0.314;ClippingRankSum=0.000;DP=53;ExcessHet=3.0103;FS=10.824;MLEAC=1;MLEAF=0.500;MQ=44.00;MQRankSum=0.000;QD=5.47;ReadPosRankSum=0.918;SOR=0.934	GT:AD:DP:GQ:PL	0/1:35,18:53:99:318,0,784
3R	11668473	.	T	C	163.77	.	AC=1;AF=0.500;AN=2;BaseQRankSum=-2.223;ClippingRankSum=0.000;DP=41;ExcessHet=3.0103;FS=1.684;MLEAC=1;MLEAF=0.500;MQ=44.00;MQRankSum=0.000;QD=3.99;ReadPosRankSum=0.663;SOR=0.729	GT:AD:DP:GQ:PL	0/1:34,7:41:99:192,0,1370
3R	11668482	.	C	T	185.77	.	AC=1;AF=0.500;AN=2;BaseQRankSum=2.389;ClippingRankSum=0.000;DP=43;ExcessHet=3.0103;FS=3.405;MLEAC=1;MLEAF=0.500;MQ=44.00;MQRankSum=0.000;QD=4.32;ReadPosRankSum=0.121;SOR=1.351	GT:AD:DP:GQ:PL	0/1:34,9:43:99:214,0,1385
3R	11668543	.	C	G	397.77	.	AC=1;AF=0.500;AN=2;BaseQRankSum=-0.220;ClippingRankSum=0.000;DP=44;ExcessHet=3.0103;FS=4.754;MLEAC=1;MLEAF=0.500;MQ=43.96;MQRankSum=-1.494;QD=9.04;ReadPosRankSum=-0.077;SOR=1.514	GT:AD:DP:GQ:PL	0/1:31,13:44:99:426,0,1282
3R	11668549	.	G	A	432.77	.	AC=1;AF=0.500;AN=2;BaseQRankSum=0.480;ClippingRankSum=0.000;DP=47;ExcessHet=3.0103;FS=4.763;MLEAC=1;MLEAF=0.500;MQ=43.96;MQRankSum=-1.489;QD=9.21;ReadPosRankSum=-0.477;SOR=1.671	GT:AD:DP:GQ:PL	0/1:33,14:47:99:461,0,1278
3R	11668600	.	G	A	264.77	.	AC=1;AF=0.500;AN=2;BaseQRankSum=1.717;ClippingRankSum=0.000;DP=55;ExcessHet=3.0103;FS=11.400;MLEAC=1;MLEAF=0.500;MQ=44.00;MQRankSum=0.000;QD=4.81;ReadPosRankSum=-0.412;SOR=2.316	GT:AD:DP:GQ:PL	0/1:39,16:55:99:293,0,884
3R	11668660	.	G	A	315.77	.	AC=1;AF=0.500;AN=2;BaseQRankSum=2.665;ClippingRankSum=0.000;DP=65;ExcessHet=3.0103;FS=22.523;MLEAC=1;MLEAF=0.500;MQ=44.00;MQRankSum=0.000;QD=4.86;ReadPosRankSum=1.106;SOR=2.933	GT:AD:DP:GQ:PL	0/1:46,19:65:99:344,0,1073
3R	11668702	.	C	T	383.77	.	AC=1;AF=0.500;AN=2;BaseQRankSum=2.613;ClippingRankSum=0.000;DP=57;ExcessHet=3.0103;FS=12.914;MLEAC=1;MLEAF=0.500;MQ=43.97;MQRankSum=-1.273;QD=6.73;ReadPosRankSum=0.363;SOR=2.179	GT:AD:DP:GQ:PL	0/1:36,21:57:99:412,0,788
3R	11670205	.	C	G	1128.77	.	AC=2;AF=1.00;AN=2;DP=43;ExcessHet=3.0103;FS=0.000;MLEAC=2;MLEAF=1.00;MQ=43.82;QD=26.25;SOR=0.836	GT:AD:DP:GQ:PL	1/1:0,43:43:99:1157,129,0
3R	11670329	.	A	T	2034.77	.	AC=2;AF=1.00;AN=2;DP=48;ExcessHet=3.0103;FS=0.000;MLEAC=2;MLEAF=1.00;MQ=43.60;QD=31.18;SOR=0.693	GT:AD:DP:GQ:PL	1/1:0,48:48:99:2063,147,0
3R	11670331	.	G	A	2034.77	.	AC=2;AF=1.00;AN=2;DP=49;ExcessHet=3.0103;FS=0.000;MLEAC=2;MLEAF=1.00;MQ=43.61;QD=32.43;SOR=0.733	GT:AD:DP:GQ:PL	1/1:0,49:49:99:2063,147,0
3R	11670502	.	A	G	1047.77	.	AC=1;AF=0.500;AN=2;BaseQRankSum=-0.264;ClippingRankSum=0.000;DP=44;ExcessHet=3.0103;FS=0.000;MLEAC=1;MLEAF=0.500;MQ=44.00;MQRankSum=0.000;QD=24.37;ReadPosRankSum=0.927;SOR=0.643	GT:AD:DP:GQ:PL	0/1:16,27:43:99:1076,0,1094
3R	11670514	.	C	T	1067.77	.	AC=1;AF=0.500;AN=2;BaseQRankSum=0.781;ClippingRankSum=0.000;DP=42;ExcessHet=3.0103;FS=0.000;MLEAC=1;MLEAF=0.500;MQ=44.00;MQRankSum=0.000;QD=26.04;ReadPosRankSum=0.925;SOR=0.844	GT:AD:DP:GQ:PL	0/1:15,26:41:99:1096,0,1075
3R	11670515	.	G	C	1067.77	.	AC=1;AF=0.500;AN=2;BaseQRankSum=-0.259;ClippingRankSum=0.000;DP=43;ExcessHet=3.0103;FS=0.000;MLEAC=1;MLEAF=0.500;MQ=44.00;MQRankSum=0.000;QD=25.42;ReadPosRankSum=0.786;SOR=0.904	GT:AD:DP:GQ:PL	0/1:15,27:42:99:1096,0,1075
3R	11670823	.	A	C	511.77	.	AC=1;AF=0.500;AN=2;BaseQRankSum=-0.602;ClippingRankSum=0.000;DP=49;ExcessHet=3.0103;FS=1.117;MLEAC=1;MLEAF=0.500;MQ=43.80;MQRankSum=-1.335;QD=10.44;ReadPosRankSum=-0.945;SOR=0.938	GT:AD:DP:GQ:PL	0/1:24,25:49:99:540,0,527
3R	11670856	.	A	T	630.77	.	AC=1;AF=0.500;AN=2;BaseQRankSum=-0.272;ClippingRankSum=0.000;DP=56;ExcessHet=3.0103;FS=1.075;MLEAC=1;MLEAF=0.500;MQ=43.83;MQRankSum=-1.011;QD=11.47;ReadPosRankSum=-2.669;SOR=0.914	GT:AD:DP:GQ:PL	0/1:23,32:55:99:659,0,481
3R	11670877	.	C	G	1191.77	.	AC=1;AF=0.500;AN=2;BaseQRankSum=-0.689;ClippingRankSum=0.000;DP=57;ExcessHet=3.0103;FS=1.004;MLEAC=1;MLEAF=0.500;MQ=43.86;MQRankSum=-0.833;QD=20.91;ReadPosRankSum=-1.011;SOR=0.846	GT:AD:DP:GQ:PL	0/1:26,31:57:99:1220,0,1480
3R	11670883	.	C	T	1314.77	.	AC=1;AF=0.500;AN=2;BaseQRankSum=0.090;ClippingRankSum=0.000;DP=61;ExcessHet=3.0103;FS=2.137;MLEAC=1;MLEAF=0.500;MQ=43.87;MQRankSum=-0.844;QD=21.55;ReadPosRankSum=-0.640;SOR=0.467	GT:AD:DP:GQ:PL	0/1:28,33:61:99:1343,0,1529
3R	11670886	.	G	A	1314.77	.	AC=1;AF=0.500;AN=2;BaseQRankSum=-0.857;ClippingRankSum=0.000;DP=62;ExcessHet=3.0103;FS=2.177;MLEAC=1;MLEAF=0.500;MQ=43.87;MQRankSum=-0.814;QD=21.21;ReadPosRankSum=-0.756;SOR=0.421	GT:AD:DP:GQ:PL	0/1:28,34:62:99:1343,0,1529
3R	11670892	.	G	A	1275.77	.	AC=1;AF=0.500;AN=2;BaseQRankSum=-0.108;ClippingRankSum=0.000;DP=60;ExcessHet=3.0103;FS=5.275;MLEAC=1;MLEAF=0.500;MQ=43.87;MQRankSum=-0.808;QD=21.26;ReadPosRankSum=-0.815;SOR=0.270	GT:AD:DP:GQ:PL	0/1:27,33:60:99:1304,0,1463
3R	11670898	.	A	C	1228.77	.	AC=1;AF=0.500;AN=2;BaseQRankSum=-1.106;ClippingRankSum=0.000;DP=56;ExcessHet=3.0103;FS=7.262;MLEAC=1;MLEAF=0.500;MQ=43.90;MQRankSum=-1.681;QD=21.94;ReadPosRankSum=-0.177;SOR=0.347	GT:AD:DP:GQ:PL	0/1:27,29:56:99:1257,0,1427
3R	11671226	.	G	C	2602.77	.	AC=2;AF=1.00;AN=2;DP=59;ExcessHet=3.0103;FS=0.000;MLEAC=2;MLEAF=1.00;MQ=43.72;QD=32.79;SOR=0.836	GT:AD:DP:GQ:PL	1/1:0,58:58:99:2631,178,0
3R	11671232	.	T	G	2626.77	.	AC=2;AF=1.00;AN=2;DP=60;ExcessHet=3.0103;FS=0.000;MLEAC=2;MLEAF=1.00;MQ=43.69;QD=30.02;SOR=0.950	GT:AD:DP:GQ:PL	1/1:0,59:59:99:2655,178,0
3R	11671236	.	C	T	2617.77	.	AC=2;AF=1.00;AN=2;DP=60;ExcessHet=3.0103;FS=0.000;MLEAC=2;MLEAF=1.00;MQ=43.66;QD=30.88;SOR=0.871	GT:AD:DP:GQ:PL	1/1:0,59:59:99:2646,181,0
3R	11671340	.	G	A	1487.77	.	AC=2;AF=1.00;AN=2;DP=57;ExcessHet=3.0103;FS=0.000;MLEAC=2;MLEAF=1.00;MQ=43.60;QD=26.10;SOR=0.877	GT:AD:DP:GQ:PL	1/1:0,57:57:99:1516,169,0
3R	11671351	.	A	AACAACACCGCTCCG	2592.73	.	AC=2;AF=1.00;AN=2;DP=57;ExcessHet=3.0103;FS=0.000;MLEAC=2;MLEAF=1.00;MQ=43.60;QD=25.94;SOR=0.804	GT:AD:DP:GQ:PL	1/1:0,55:55:99:2630,179,0
3R	11671883	.	C	T	373.77	.	AC=1;AF=0.500;AN=2;BaseQRankSum=0.242;ClippingRankSum=0.000;DP=54;ExcessHet=3.0103;FS=2.522;MLEAC=1;MLEAF=0.500;MQ=43.96;MQRankSum=0.817;QD=7.05;ReadPosRankSum=-0.416;SOR=0.331	GT:AD:DP:GQ:PL	0/1:33,20:53:99:402,0,708
3R	11671941	.	T	G	1361.77	.	AC=2;AF=1.00;AN=2;DP=52;ExcessHet=3.0103;FS=0.000;MLEAC=2;MLEAF=1.00;MQ=44.00;QD=26.19;SOR=0.693	GT:AD:DP:GQ:PL	1/1:0,52:52:99:1390,156,0
3R	11672020	.	C	T	1741.77	.	AC=2;AF=1.00;AN=2;DP=64;ExcessHet=3.0103;FS=0.000;MLEAC=2;MLEAF=1.00;MQ=44.00;QD=27.22;SOR=0.756	GT:AD:DP:GQ:PL	1/1:0,64:64:99:1770,192,0
3R	11672179	.	C	T	1427.77	.	AC=2;AF=1.00;AN=2;DP=54;ExcessHet=3.0103;FS=0.000;MLEAC=2;MLEAF=1.00;MQ=43.93;QD=26.94;SOR=0.892	GT:AD:DP:GQ:PL	1/1:0,53:53:99:1456,159,0
3R	11672191	.	T	TTG	2392.73	.	AC=2;AF=1.00;AN=2;DP=53;ExcessHet=3.0103;FS=0.000;MLEAC=2;MLEAF=1.00;MQ=43.93;QD=31.80;SOR=0.853	GT:AD:DP:GQ:PL	1/1:0,52:52:99:2430,166,0
3R	11672194	.	C	T	2401.77	.	AC=2;AF=1.00;AN=2;DP=56;ExcessHet=3.0103;FS=0.000;MLEAC=2;MLEAF=1.00;MQ=43.93;QD=26.05;SOR=0.804	GT:AD:DP:GQ:PL	1/1:0,55:55:99:2430,166,0
3R	11672332	.	G	A	1623.77	.	AC=2;AF=1.00;AN=2;DP=62;ExcessHet=3.0103;FS=0.000;MLEAC=2;MLEAF=1.00;MQ=44.00;QD=26.62;SOR=1.197	GT:AD:DP:GQ:PL	1/1:0,61:61:99:1652,182,0
3R	11672610	.	T	A	478.77	.	AC=1;AF=0.500;AN=2;BaseQRankSum=1.745;ClippingRankSum=0.000;DP=57;ExcessHet=3.0103;FS=5.374;MLEAC=1;MLEAF=0.500;MQ=44.00;MQRankSum=0.000;QD=8.40;ReadPosRankSum=-0.132;SOR=0.756	GT:AD:DP:GQ:PL	0/1:34,23:57:99:507,0,759
3R	11673789	.	TC	T	815.73	.	AC=1;AF=0.500;AN=2;BaseQRankSum=-1.513;ClippingRankSum=0.000;DP=58;ExcessHet=3.0103;FS=3.707;MLEAC=1;MLEAF=0.500;MQ=43.93;MQRankSum=1.182;QD=14.06;ReadPosRankSum=-0.399;SOR=1.147	GT:AD:DP:GQ:PL	0/1:35,23:58:99:853,0,1738
3R	11673791	.	G	A	824.77	.	AC=1;AF=0.500;AN=2;BaseQRankSum=-1.238;ClippingRankSum=0.000;DP=58;ExcessHet=3.0103;FS=3.707;MLEAC=1;MLEAF=0.500;MQ=43.93;MQRankSum=1.182;QD=14.22;ReadPosRankSum=-0.247;SOR=1.147	GT:AD:DP:GQ:PL	0/1:35,23:58:99:853,0,1738
3R	11673912	.	T	C	569.77	.	AC=1;AF=0.500;AN=2;BaseQRankSum=-2.947;ClippingRankSum=0.000;DP=73;ExcessHet=3.0103;FS=0.000;MLEAC=1;MLEAF=0.500;MQ=43.77;MQRankSum=-2.086;QD=7.81;ReadPosRankSum=-1.318;SOR=0.685	GT:AD:DP:GQ:PL	0/1:43,30:73:99:598,0,978
3R	11673920	.	T	TCCACA	1005.73	.	AC=1;AF=0.500;AN=2;BaseQRankSum=-2.368;ClippingRankSum=0.000;DP=72;ExcessHet=3.0103;FS=0.000;MLEAC=1;MLEAF=0.500;MQ=43.77;MQRankSum=-2.226;QD=14.17;ReadPosRankSum=-0.373;SOR=0.675	GT:AD:DP:GQ:PL	0/1:44,27:71:99:1043,0,2862
3R	11673933	.	A	G	503.77	.	AC=1;AF=0.500;AN=2;BaseQRankSum=-1.326;ClippingRankSum=0.000;DP=75;ExcessHet=3.0103;FS=1.984;MLEAC=1;MLEAF=0.500;MQ=43.78;MQRankSum=-2.258;QD=6.72;ReadPosRankSum=0.527;SOR=0.968	GT:AD:DP:GQ:PL	0/1:47,28:75:99:532,0,1065
3R	11674026	.	T	C	1024.77	.	AC=1;AF=0.500;AN=2;BaseQRankSum=-2.438;ClippingRankSum=0.000;DP=64;ExcessHet=3.0103;FS=0.937;MLEAC=1;MLEAF=0.500;MQ=43.94;MQRankSum=-1.594;QD=16.01;ReadPosRankSum=-0.955;SOR=0.836	GT:AD:DP:GQ:PL	0/1:36,28:64:99:1053,0,1437
3R	11674027	.	T	A	1024.77	.	AC=1;AF=0.500;AN=2;BaseQRankSum=-0.491;ClippingRankSum=0.000;DP=63;ExcessHet=3.0103;FS=0.000;MLEAC=1;MLEAF=0.500;MQ=43.94;MQRankSum=-1.623;QD=16.27;ReadPosRankSum=-0.674;SOR=0.765	GT:AD:DP:GQ:PL	0/1:36,27:63:99:1053,0,1437
3R	11674029	.	T	C	996.77	.	AC=1;AF=0.500;AN=2;BaseQRankSum=-3.281;ClippingRankSum=0.000;DP=63;ExcessHet=3.0103;FS=0.000;MLEAC=1;MLEAF=0.500;MQ=43.94;MQRankSum=-1.623;QD=15.82;ReadPosRankSum=-0.500;SOR=0.765	GT:AD:DP:GQ:PL	0/1:36,27:63:99:1025,0,1440
3R	11674071	.	A	C	426.77	.	AC=1;AF=0.500;AN=2;BaseQRankSum=1.125;ClippingRankSum=0.000;DP=57;ExcessHet=3.0103;FS=3.707;MLEAC=1;MLEAF=0.500;MQ=43.50;MQRankSum=0.254;QD=7.49;ReadPosRankSum=0.689;SOR=0.682	GT:AD:DP:GQ:PL	0/1:35,22:57:99:455,0,771
3R	11674097	.	C	T	397.77	.	AC=1;AF=0.500;AN=2;BaseQRankSum=3.139;ClippingRankSum=0.000;DP=52;ExcessHet=3.0103;FS=0.000;MLEAC=1;MLEAF=0.500;MQ=43.49;MQRankSum=1.204;QD=7.65;ReadPosRankSum=-0.401;SOR=0.839	GT:AD:DP:GQ:PL	0/1:31,21:52:99:426,0,611
3R	11674123	.	TAA	T,TA	856.73	.	AC=1,1;AF=0.500,0.500;AN=2;BaseQRankSum=0.748;ClippingRankSum=0.000;DP=53;ExcessHet=3.0103;FS=0.000;MLEAC=1,1;MLEAF=0.500,0.500;MQ=43.50;MQRankSum=-0.229;QD=18.62;ReadPosRankSum=1.402;SOR=1.105	GT:AD:DP:GQ:PL	1/2:2,19,25:46:99:894,410,420,343,0,244
3R	11674979	.	T	C	341.77	.	AC=1;AF=0.500;AN=2;BaseQRankSum=0.229;ClippingRankSum=0.000;DP=54;ExcessHet=3.0103;FS=6.015;MLEAC=1;MLEAF=0.500;MQ=44.00;MQRankSum=0.000;QD=6.45;ReadPosRankSum=1.465;SOR=0.781	GT:AD:DP:GQ:PL	0/1:34,19:53:99:370,0,803
3R	11676578	.	T	C	318.77	.	AC=1;AF=0.500;AN=2;BaseQRankSum=-1.862;ClippingRankSum=0.000;DP=52;ExcessHet=3.0103;FS=0.000;MLEAC=1;MLEAF=0.500;MQ=43.76;MQRankSum=0.223;QD=6.13;ReadPosRankSum=1.409;SOR=0.743	GT:AD:DP:GQ:PL	0/1:33,19:52:99:347,0,750
3R	11677724	.	T	G	247.77	.	AC=1;AF=0.500;AN=2;BaseQRankSum=2.228;ClippingRankSum=0.000;DP=50;ExcessHet=3.0103;FS=4.467;MLEAC=1;MLEAF=0.500;MQ=43.94;MQRankSum=0.000;QD=5.06;ReadPosRankSum=-1.863;SOR=1.473	GT:AD:DP:GQ:PL	0/1:34,15:49:99:276,0,763
3R	11678106	.	T	C	445.77	.	AC=1;AF=0.500;AN=2;BaseQRankSum=-2.016;ClippingRankSum=0.000;DP=62;ExcessHet=3.0103;FS=1.016;MLEAC=1;MLEAF=0.500;MQ=44.00;MQRankSum=0.000;QD=7.19;ReadPosRankSum=-0.051;SOR=0.512	GT:AD:DP:GQ:PL	0/1:38,24:62:99:474,0,884
3R	11678136	.	T	TA	267.73	.	AC=1;AF=0.500;AN=2;BaseQRankSum=-0.451;ClippingRankSum=0.000;DP=59;ExcessHet=3.0103;FS=2.299;MLEAC=1;MLEAF=0.500;MQ=43.55;MQRankSum=-1.790;QD=4.87;ReadPosRankSum=0.858;SOR=0.604	GT:AD:DP:GQ:PL	0/1:34,21:55:99:305,0,580
3R	11678282	.	A	T	447.77	.	AC=1;AF=0.500;AN=2;BaseQRankSum=2.472;ClippingRankSum=0.000;DP=75;ExcessHet=3.0103;FS=0.983;MLEAC=1;MLEAF=0.500;MQ=43.96;MQRankSum=-1.386;QD=5.97;ReadPosRankSum=-0.805;SOR=0.520	GT:AD:DP:GQ:PL	0/1:50,25:75:99:476,0,1106
3R	11679263	.	GT	G	208.73	.	AC=1;AF=0.500;AN=2;BaseQRankSum=0.256;ClippingRankSum=0.000;DP=51;ExcessHet=3.0103;FS=5.636;MLEAC=1;MLEAF=0.500;MQ=44.00;MQRankSum=0.000;QD=4.26;ReadPosRankSum=-0.737;SOR=1.288	GT:AD:DP:GQ:PL	0/1:40,9:49:99:246,0,1947
3R	11679268	.	A	G	217.77	.	AC=1;AF=0.500;AN=2;BaseQRankSum=-0.376;ClippingRankSum=0.000;DP=49;ExcessHet=3.0103;FS=5.636;MLEAC=1;MLEAF=0.500;MQ=44.00;MQRankSum=0.000;QD=4.44;ReadPosRankSum=-0.633;SOR=1.288	GT:AD:DP:GQ:PL	0/1:40,9:49:99:246,0,1947
3R	11679310	.	G	A	150.77	.	AC=1;AF=0.500;AN=2;BaseQRankSum=1.950;ClippingRankSum=0.000;DP=48;ExcessHet=3.0103;FS=4.676;MLEAC=1;MLEAF=0.500;MQ=43.96;MQRankSum=0.625;QD=3.14;ReadPosRankSum=-0.191;SOR=0.836	GT:AD:DP:GQ:PL	0/1:36,12:48:99:179,0,841
3R	11680018	.	A	T	1177.77	.	AC=2;AF=1.00;AN=2;DP=45;ExcessHet=3.0103;FS=0.000;MLEAC=2;MLEAF=1.00;MQ=43.96;QD=26.17;SOR=0.737	GT:AD:DP:GQ:PL	1/1:0,45:45:99:1206,135,0
3R	11680382	.	G	A	167.77	.	AC=1;AF=0.500;AN=2;BaseQRankSum=-0.042;ClippingRankSum=0.000;DP=46;ExcessHet=3.0103;FS=0.000;MLEAC=1;MLEAF=0.500;MQ=44.00;MQRankSum=0.000;QD=3.73;ReadPosRankSum=0.692;SOR=0.892	GT:AD:DP:GQ:PL	0/1:33,12:45:99:196,0,784
3R	11680529	.	A	C	395.77	.	AC=1;AF=0.500;AN=2;BaseQRankSum=-1.504;ClippingRankSum=0.000;DP=54;ExcessHet=3.0103;FS=1.051;MLEAC=1;MLEAF=0.500;MQ=43.89;MQRankSum=-1.668;QD=7.47;ReadPosRankSum=0.095;SOR=0.527	GT:AD:DP:GQ:PL	0/1:31,22:53:99:424,0,691
3R	11680830	.	T	C	376.77	.	AC=1;AF=0.500;AN=2;BaseQRankSum=-0.561;ClippingRankSum=0.000;DP=54;ExcessHet=3.0103;FS=4.330;MLEAC=1;MLEAF=0.500;MQ=43.96;MQRankSum=0.805;QD=6.98;ReadPosRankSum=-1.514;SOR=0.269	GT:AD:DP:GQ:PL	0/1:34,20:54:99:405,0,782
3R	11681353	.	T	A	1438.77	.	AC=2;AF=1.00;AN=2;DP=53;ExcessHet=3.0103;FS=0.000;MLEAC=2;MLEAF=1.00;MQ=43.81;QD=27.15;SOR=1.402	GT:AD:DP:GQ:PL	1/1:0,53:53:99:1467,159,0
3R	11681568	.	G	A	659.77	.	AC=1;AF=0.500;AN=2;BaseQRankSum=-1.120;ClippingRankSum=0.000;DP=62;ExcessHet=3.0103;FS=0.970;MLEAC=1;MLEAF=0.500;MQ=43.44;MQRankSum=-0.144;QD=10.82;ReadPosRankSum=-0.256;SOR=0.880	GT:AD:DP:GQ:PL	0/1:29,32:61:99:688,0,620
3R	11682378	.	T	C	277.77	.	AC=1;AF=0.500;AN=2;BaseQRankSum=-0.975;ClippingRankSum=0.000;DP=48;ExcessHet=3.0103;FS=0.000;MLEAC=1;MLEAF=0.500;MQ=44.00;MQRankSum=0.000;QD=5.79;ReadPosRankSum=-1.939;SOR=0.619	GT:AD:DP:GQ:PL	0/1:31,17:48:99:306,0,707
3R	11682461	.	G	A	487.77	.	AC=1;AF=0.500;AN=2;BaseQRankSum=1.569;ClippingRankSum=0.000;DP=52;ExcessHet=3.0103;FS=2.453;MLEAC=1;MLEAF=0.500;MQ=44.00;MQRankSum=0.000;QD=9.38;ReadPosRankSum=0.349;SOR=0.382	GT:AD:DP:GQ:PL	0/1:28,24:52:99:516,0,591
3R	11682477	.	T	A	554.77	.	AC=1;AF=0.500;AN=2;BaseQRankSum=2.311;ClippingRankSum=0.000;DP=57;ExcessHet=3.0103;FS=0.000;MLEAC=1;MLEAF=0.500;MQ=44.00;MQRankSum=0.000;QD=9.91;ReadPosRankSum=0.041;SOR=0.716	GT:AD:DP:GQ:PL	0/1:29,27:56:99:583,0,604
3R	11682834	.	G	A	762.77	.	AC=1;AF=0.500;AN=2;BaseQRankSum=-0.267;ClippingRankSum=0.000;DP=46;ExcessHet=3.0103;FS=0.000;MLEAC=1;MLEAF=0.500;MQ=44.00;MQRankSum=0.000;QD=16.58;ReadPosRankSum=0.413;SOR=0.719	GT:AD:DP:GQ:PL	0/1:25,21:46:99:791,0,1251
3R	11682837	.	A	G	798.77	.	AC=1;AF=0.500;AN=2;BaseQRankSum=-2.503;ClippingRankSum=0.000;DP=47;ExcessHet=3.0103;FS=0.000;MLEAC=1;MLEAF=0.500;MQ=44.00;MQRankSum=0.000;QD=17.00;ReadPosRankSum=0.421;SOR=0.639	GT:AD:DP:GQ:PL	0/1:26,21:47:99:827,0,1248
3R	11682927	.	C	T	515.77	.	AC=1;AF=0.500;AN=2;BaseQRankSum=2.690;ClippingRankSum=0.000;DP=54;ExcessHet=3.0103;FS=12.599;MLEAC=1;MLEAF=0.500;MQ=44.00;MQRankSum=0.000;QD=9.55;ReadPosRankSum=0.806;SOR=1.161	GT:AD:DP:GQ:PL	0/1:29,25:54:99:544,0,633
3R	11682957	.	G	A	451.77	.	AC=1;AF=0.500;AN=2;BaseQRankSum=3.478;ClippingRankSum=0.000;DP=46;ExcessHet=3.0103;FS=11.360;MLEAC=1;MLEAF=0.500;MQ=44.00;MQRankSum=0.000;QD=9.82;ReadPosRankSum=1.595;SOR=0.769	GT:AD:DP:GQ:PL	0/1:24,22:46:99:480,0,510
3R	11683023	.	A	G	420.77	.	AC=1;AF=0.500;AN=2;BaseQRankSum=1.125;ClippingRankSum=0.000;DP=47;ExcessHet=3.0103;FS=0.000;MLEAC=1;MLEAF=0.500;MQ=44.00;MQRankSum=0.000;QD=8.95;ReadPosRankSum=-1.286;SOR=0.784	GT:AD:DP:GQ:PL	0/1:26,21:47:99:449,0,560
3R	11683041	.	G	A	507.77	.	AC=1;AF=0.500;AN=2;BaseQRankSum=1.879;ClippingRankSum=0.000;DP=54;ExcessHet=3.0103;FS=0.000;MLEAC=1;MLEAF=0.500;MQ=44.00;MQRankSum=0.000;QD=9.40;ReadPosRankSum=-1.296;SOR=0.601	GT:AD:DP:GQ:PL	0/1:30,24:54:99:536,0,691
3R	11683066	.	G	A	467.77	.	AC=1;AF=0.500;AN=2;BaseQRankSum=2.077;ClippingRankSum=0.000;DP=55;ExcessHet=3.0103;FS=0.000;MLEAC=1;MLEAF=0.500;MQ=44.00;MQRankSum=0.000;QD=8.50;ReadPosRankSum=-0.685;SOR=0.698	GT:AD:DP:GQ:PL	0/1:32,23:55:99:496,0,701
3R	11683346	.	T	C	871.77	.	AC=1;AF=0.500;AN=2;BaseQRankSum=2.830;ClippingRankSum=0.000;DP=64;ExcessHet=3.0103;FS=0.000;MLEAC=1;MLEAF=0.500;MQ=43.93;MQRankSum=1.281;QD=13.62;ReadPosRankSum=0.828;SOR=0.668	GT:AD:DP:GQ:PL	0/1:25,39:64:99:900,0,493
3R	11683493	.	A	T	373.77	.	AC=1;AF=0.500;AN=2;BaseQRankSum=-1.752;ClippingRankSum=0.000;DP=58;ExcessHet=3.0103;FS=3.945;MLEAC=1;MLEAF=0.500;MQ=43.97;MQRankSum=-1.254;QD=6.67;ReadPosRankSum=-1.396;SOR=1.424	GT:AD:DP:GQ:PL	0/1:35,21:56:99:402,0,819
3R	11683634	.	C	G	303.77	.	AC=1;AF=0.500;AN=2;BaseQRankSum=1.858;ClippingRankSum=0.000;DP=55;ExcessHet=3.0103;FS=4.232;MLEAC=1;MLEAF=0.500;MQ=44.00;MQRankSum=0.000;QD=5.52;ReadPosRankSum=0.270;SOR=1.447	GT:AD:DP:GQ:PL	0/1:37,18:55:99:332,0,840
3R	11683668	.	A	G	348.77	.	AC=1;AF=0.500;AN=2;BaseQRankSum=1.831;ClippingRankSum=0.000;DP=53;ExcessHet=3.0103;FS=3.984;MLEAC=1;MLEAF=0.500;MQ=44.00;MQRankSum=0.000;QD=6.58;ReadPosRankSum=-0.634;SOR=1.270	GT:AD:DP:GQ:PL	0/1:34,19:53:99:377,0,765
3R	11683810	.	A	G	196.77	.	AC=1;AF=0.500;AN=2;BaseQRankSum=-0.967;ClippingRankSum=0.000;DP=54;ExcessHet=3.0103;FS=0.000;MLEAC=1;MLEAF=0.500;MQ=43.95;MQRankSum=0.662;QD=3.64;ReadPosRankSum=0.125;SOR=0.811	GT:AD:DP:GQ:PL	0/1:39,15:54:99:225,0,880
3R	11683903	.	C	G	251.77	.	AC=1;AF=0.500;AN=2;BaseQRankSum=1.149;ClippingRankSum=0.000;DP=55;ExcessHet=3.0103;FS=0.000;MLEAC=1;MLEAF=0.500;MQ=43.50;MQRankSum=0.719;QD=4.58;ReadPosRankSum=-0.262;SOR=0.557	GT:AD:DP:GQ:PL	0/1:39,16:55:99:280,0,867
3R	11683966	.	C	T	361.77	.	AC=1;AF=0.500;AN=2;BaseQRankSum=-0.544;ClippingRankSum=0.000;DP=57;ExcessHet=3.0103;FS=0.000;MLEAC=1;MLEAF=0.500;MQ=43.10;MQRankSum=1.276;QD=6.35;ReadPosRankSum=0.040;SOR=0.809	GT:AD:DP:GQ:PL	0/1:37,20:57:99:390,0,863
3R	11684556	.	G	C	255.77	.	AC=1;AF=0.500;AN=2;BaseQRankSum=0.054;ClippingRankSum=0.000;DP=53;ExcessHet=3.0103;FS=1.168;MLEAC=1;MLEAF=0.500;MQ=44.00;MQRankSum=0.000;QD=4.83;ReadPosRankSum=-0.222;SOR=0.476	GT:AD:DP:GQ:PL	0/1:37,16:53:99:284,0,862
3R	11684914	.	T	C	483.77	.	AC=1;AF=0.500;AN=2;BaseQRankSum=-0.383;ClippingRankSum=0.000;DP=61;ExcessHet=3.0103;FS=9.345;MLEAC=1;MLEAF=0.500;MQ=43.84;MQRankSum=-0.427;QD=7.93;ReadPosRankSum=-0.408;SOR=1.538	GT:AD:DP:GQ:PL	0/1:36,25:61:99:512,0,816
3R	11684997	.	G	A	745.77	.	AC=1;AF=0.500;AN=2;BaseQRankSum=2.512;ClippingRankSum=0.000;DP=88;ExcessHet=3.0103;FS=0.000;MLEAC=1;MLEAF=0.500;MQ=43.77;MQRankSum=0.129;QD=8.67;ReadPosRankSum=-0.241;SOR=0.705	GT:AD:DP:GQ:PL	0/1:49,37:86:99:774,0,1039
3R	11688093	.	G	T	1146.77	.	AC=2;AF=1.00;AN=2;DP=42;ExcessHet=3.0103;FS=0.000;MLEAC=2;MLEAF=1.00;MQ=44.00;QD=27.30;SOR=0.693	GT:AD:DP:GQ:PL	1/1:0,42:42:99:1175,126,0
3R	11688207	.	G	T	414.77	.	AC=1;AF=0.500;AN=2;BaseQRankSum=1.330;ClippingRankSum=0.000;DP=49;ExcessHet=3.0103;FS=5.986;MLEAC=1;MLEAF=0.500;MQ=44.00;MQRankSum=0.000;QD=8.46;ReadPosRankSum=0.101;SOR=1.235	GT:AD:DP:GQ:PL	0/1:27,22:49:99:443,0,580
3R	11688252	.	A	G	618.77	.	AC=1;AF=0.500;AN=2;BaseQRankSum=-2.373;ClippingRankSum=0.000;DP=48;ExcessHet=3.0103;FS=8.396;MLEAC=1;MLEAF=0.500;MQ=44.00;MQRankSum=0.000;QD=12.89;ReadPosRankSum=0.181;SOR=1.400	GT:AD:DP:GQ:PL	0/1:30,18:48:99:647,0,1253
3R	11688257	.	G	A	579.77	.	AC=1;AF=0.500;AN=2;BaseQRankSum=1.034;ClippingRankSum=0.000;DP=49;ExcessHet=3.0103;FS=4.348;MLEAC=1;MLEAF=0.500;MQ=44.00;MQRankSum=0.000;QD=11.83;ReadPosRankSum=0.410;SOR=1.316	GT:AD:DP:GQ:PL	0/1:32,17:49:99:608,0,1307
3R	11688301	.	AGAGCTGCG	A	541.73	.	AC=1;AF=0.500;AN=2;BaseQRankSum=-0.296;ClippingRankSum=0.000;DP=50;ExcessHet=3.0103;FS=0.000;MLEAC=1;MLEAF=0.500;MQ=44.00;MQRankSum=0.000;QD=11.53;ReadPosRankSum=-1.373;SOR=0.614	GT:AD:DP:GQ:PL	0/1:31,16:47:99:579,0,1411
3R	11688403	.	G	T	510.77	.	AC=1;AF=0.500;AN=2;BaseQRankSum=-1.184;ClippingRankSum=0.000;DP=58;ExcessHet=3.0103;FS=0.000;MLEAC=1;MLEAF=0.500;MQ=44.00;MQRankSum=0.000;QD=8.81;ReadPosRankSum=0.903;SOR=0.555	GT:AD:DP:GQ:PL	0/1:32,26:58:99:539,0,724
3R	11688612	.	G	T	1610.77	.	AC=2;AF=1.00;AN=2;DP=59;ExcessHet=3.0103;FS=0.000;MLEAC=2;MLEAF=1.00;MQ=43.97;QD=27.30;SOR=0.726	GT:AD:DP:GQ:PL	1/1:0,59:59:99:1639,177,0
3R	11688721	.	A	G	1003.77	.	AC=1;AF=0.500;AN=2;BaseQRankSum=-1.852;ClippingRankSum=0.000;DP=72;ExcessHet=3.0103;FS=6.728;MLEAC=1;MLEAF=0.500;MQ=44.00;MQRankSum=0.000;QD=14.34;ReadPosRankSum=2.345;SOR=0.915	GT:AD:DP:GQ:PL	0/1:24,46:70:99:1032,0,463
3R	11688972	.	A	G	345.77	.	AC=1;AF=0.500;AN=2;BaseQRankSum=0.924;ClippingRankSum=0.000;DP=63;ExcessHet=3.0103;FS=1.027;MLEAC=1;MLEAF=0.500;MQ=43.88;MQRankSum=-2.532;QD=5.58;ReadPosRankSum=-0.590;SOR=0.527	GT:AD:DP:GQ:PL	0/1:42,20:62:99:374,0,969
3R	11689006	.	C	A	693.77	.	AC=1;AF=0.500;AN=2;BaseQRankSum=-0.295;ClippingRankSum=0.000;DP=73;ExcessHet=3.0103;FS=0.939;MLEAC=1;MLEAF=0.500;MQ=43.95;MQRankSum=-1.430;QD=9.64;ReadPosRankSum=-1.635;SOR=0.824	GT:AD:DP:GQ:PL	0/1:49,23:72:99:722,0,2191
3R	11689029	.	T	C	637.77	.	AC=1;AF=0.500;AN=2;BaseQRankSum=1.125;ClippingRankSum=0.000;DP=74;ExcessHet=3.0103;FS=2.189;MLEAC=1;MLEAF=0.500;MQ=43.97;MQRankSum=0.000;QD=8.74;ReadPosRankSum=0.581;SOR=1.127	GT:AD:DP:GQ:PL	0/1:52,21:73:99:666,0,2262
3R	11689436	.	T	G	979.77	.	AC=1;AF=0.500;AN=2;BaseQRankSum=-2.165;ClippingRankSum=0.000;DP=73;ExcessHet=3.0103;FS=2.032;MLEAC=1;MLEAF=0.500;MQ=44.00;MQRankSum=0.000;QD=13.61;ReadPosRankSum=0.875;SOR=0.433	GT:AD:DP:GQ:PL	0/1:27,45:72:99:1008,0,546
3R	11690191	.	A	C	2459.77	.	AC=2;AF=1.00;AN=2;DP=56;ExcessHet=3.0103;FS=0.000;MLEAC=2;MLEAF=1.00;MQ=44.00;QD=26.99;SOR=1.009	GT:AD:DP:GQ:PL	1/1:0,56:56:99:2488,169,0
3R	11690192	.	C	T	2459.77	.	AC=2;AF=1.00;AN=2;DP=56;ExcessHet=3.0103;FS=0.000;MLEAC=2;MLEAF=1.00;MQ=44.00;QD=31.65;SOR=1.009	GT:AD:DP:GQ:PL	1/1:0,56:56:99:2488,169,0
3R	11690214	.	C	CT	537.73	.	AC=1;AF=0.500;AN=2;BaseQRankSum=0.350;ClippingRankSum=0.000;DP=55;ExcessHet=3.0103;FS=4.397;MLEAC=1;MLEAF=0.500;MQ=44.00;MQRankSum=0.000;QD=11.20;ReadPosRankSum=-1.422;SOR=0.275	GT:AD:DP:GQ:PL	0/1:16,32:48:99:575,0,195
3R	11690239	.	A	G	2240.77	.	AC=2;AF=1.00;AN=2;DP=54;ExcessHet=3.0103;FS=0.000;MLEAC=2;MLEAF=1.00;MQ=43.96;QD=31.65;SOR=1.022	GT:AD:DP:GQ:PL	1/1:0,54:54:99:2269,162,0
3R	11690249	.	T	C	222.77	.	AC=1;AF=0.500;AN=2;BaseQRankSum=-2.205;ClippingRankSum=0.000;DP=55;ExcessHet=3.0103;FS=4.098;MLEAC=1;MLEAF=0.500;MQ=43.96;MQRankSum=0.681;QD=4.05;ReadPosRankSum=0.511;SOR=1.217	GT:AD:DP:GQ:PL	0/1:39,16:55:99:251,0,876
3R	11690399	.	C	G	461.77	.	AC=1;AF=0.500;AN=2;BaseQRankSum=-1.765;ClippingRankSum=0.000;DP=58;ExcessHet=3.0103;FS=1.034;MLEAC=1;MLEAF=0.500;MQ=44.00;MQRankSum=0.000;QD=8.10;ReadPosRankSum=-0.876;SOR=0.978	GT:AD:DP:GQ:PL	0/1:33,24:57:99:490,0,759
3R	11690418	.	C	A	1406.77	.	AC=2;AF=1.00;AN=2;DP=53;ExcessHet=3.0103;FS=0.000;MLEAC=2;MLEAF=1.00;MQ=44.00;QD=27.05;SOR=1.136	GT:AD:DP:GQ:PL	1/1:0,52:52:99:1435,155,0
3R	11690430	.	G	T	447.77	.	AC=1;AF=0.500;AN=2;BaseQRankSum=-1.865;ClippingRankSum=0.000;DP=51;ExcessHet=3.0103;FS=8.297;MLEAC=1;MLEAF=0.500;MQ=44.00;MQRankSum=0.000;QD=8.96;ReadPosRankSum=-1.160;SOR=1.931	GT:AD:DP:GQ:PL	0/1:28,22:50:99:476,0,646
3R	11690450	.	C	G	424.77	.	AC=1;AF=0.500;AN=2;BaseQRankSum=0.019;ClippingRankSum=0.000;DP=55;ExcessHet=3.0103;FS=2.387;MLEAC=1;MLEAF=0.500;MQ=44.00;MQRankSum=0.000;QD=7.87;ReadPosRankSum=0.461;SOR=1.162	GT:AD:DP:GQ:PL	0/1:32,22:54:99:453,0,743
3R	11690809	.	G	A	1810.77	.	AC=2;AF=1.00;AN=2;DP=68;ExcessHet=3.0103;FS=0.000;MLEAC=2;MLEAF=1.00;MQ=44.00;QD=26.63;SOR=0.752	GT:AD:DP:GQ:PL	1/1:0,68:68:99:1839,204,0
3R	11690985	.	C	A	1759.77	.	AC=2;AF=1.00;AN=2;DP=65;ExcessHet=3.0103;FS=0.000;MLEAC=2;MLEAF=1.00;MQ=43.97;QD=27.07;SOR=1.078	GT:AD:DP:GQ:PL	1/1:0,65:65:99:1788,195,0
3R	11691265	.	G	C	1247.77	.	AC=2;AF=1.00;AN=2;DP=49;ExcessHet=3.0103;FS=0.000;MLEAC=2;MLEAF=1.00;MQ=43.90;QD=26.00;SOR=1.863	GT:AD:DP:GQ:PL	1/1:0,48:48:99:1276,143,0
3R	11691339	.	C	A	1854.77	.	AC=2;AF=1.00;AN=2;DP=44;ExcessHet=3.0103;FS=0.000;MLEAC=2;MLEAF=1.00;MQ=43.80;QD=32.21;SOR=1.455	GT:AD:DP:GQ:PL	1/1:0,43:43:99:1883,129,0
3R	11691343	.	T	G	1928.77	.	AC=2;AF=1.00;AN=2;DP=42;ExcessHet=3.0103;FS=0.000;MLEAC=2;MLEAF=1.00;MQ=43.79;QD=34.79;SOR=1.206	GT:AD:DP:GQ:PL	1/1:0,41:41:99:1957,135,0
3R	11691350	.	C	T	1807.77	.	AC=2;AF=1.00;AN=2;DP=43;ExcessHet=3.0103;FS=0.000;MLEAC=2;MLEAF=1.00;MQ=43.80;QD=28.28;SOR=1.127	GT:AD:DP:GQ:PL	1/1:0,42:42:99:1836,126,0
3R	11691397	.	C	T	94.77	.	AC=1;AF=0.500;AN=2;BaseQRankSum=0.841;ClippingRankSum=0.000;DP=42;ExcessHet=3.0103;FS=0.000;MLEAC=1;MLEAF=0.500;MQ=43.84;MQRankSum=0.961;QD=2.26;ReadPosRankSum=0.531;SOR=0.826	GT:AD:DP:GQ:PL	0/1:33,9:42:99:123,0,762
3R	11691417	.	G	T	110.77	.	AC=1;AF=0.500;AN=2;BaseQRankSum=-2.246;ClippingRankSum=0.000;DP=43;ExcessHet=3.0103;FS=1.368;MLEAC=1;MLEAF=0.500;MQ=43.91;MQRankSum=0.650;QD=2.64;ReadPosRankSum=-0.955;SOR=0.721	GT:AD:DP:GQ:PL	0/1:31,11:42:99:139,0,747
3R	11691586	.	ATCTTTCTT	A	466.73	.	AC=1;AF=0.500;AN=2;BaseQRankSum=-0.682;ClippingRankSum=0.000;DP=44;ExcessHet=3.0103;FS=14.412;MLEAC=1;MLEAF=0.500;MQ=43.91;MQRankSum=-0.470;QD=11.11;ReadPosRankSum=-0.512;SOR=0.557	GT:AD:DP:GQ:PL	0/1:28,14:42:99:504,0,2364
3R	11691732	.	T	A	2044.77	.	AC=1;AF=0.500;AN=2;BaseQRankSum=1.208;ClippingRankSum=0.000;DP=69;ExcessHet=3.0103;FS=7.793;MLEAC=1;MLEAF=0.500;MQ=43.48;MQRankSum=-1.262;QD=30.07;ReadPosRankSum=0.348;SOR=0.343	GT:AD:DP:GQ:PL	0/1:16,52:68:99:2073,0,648
3R	11691737	.	C	A	2041.77	.	AC=1;AF=0.500;AN=2;BaseQRankSum=-0.285;ClippingRankSum=0.000;DP=69;ExcessHet=3.0103;FS=3.973;MLEAC=1;MLEAF=0.500;MQ=43.48;MQRankSum=-1.315;QD=30.03;ReadPosRankSum=1.414;SOR=0.350	GT:AD:DP:GQ:PL	0/1:17,51:68:99:2070,0,684
3R	11691855	.	T	A	1038.77	.	AC=1;AF=0.500;AN=2;BaseQRankSum=-0.787;ClippingRankSum=0.000;DP=61;ExcessHet=3.0103;FS=10.654;MLEAC=1;MLEAF=0.500;MQ=43.92;MQRankSum=-0.824;QD=17.03;ReadPosRankSum=-0.574;SOR=0.213	GT:AD:DP:GQ:PL	0/1:16,45:61:99:1067,0,276
3R	11691902	.	A	AAGTG	1280.73	.	AC=1;AF=0.500;AN=2;BaseQRankSum=-0.062;ClippingRankSum=0.000;DP=55;ExcessHet=3.0103;FS=0.000;MLEAC=1;MLEAF=0.500;MQ=44.00;MQRankSum=0.000;QD=25.11;ReadPosRankSum=-0.838;SOR=0.582	GT:AD:DP:GQ:PL	0/1:18,33:51:99:1318,0,647
3R	11691978	.	C	T	1579.77	.	AC=1;AF=0.500;AN=2;BaseQRankSum=0.711;ClippingRankSum=0.000;DP=54;ExcessHet=3.0103;FS=6.378;MLEAC=1;MLEAF=0.500;MQ=44.14;MQRankSum=0.662;QD=29.25;ReadPosRankSum=0.029;SOR=0.494	GT:AD:DP:GQ:PL	0/1:15,39:54:99:1608,0,493
3R	11691984	.	T	A	1632.77	.	AC=1;AF=0.500;AN=2;BaseQRankSum=0.723;ClippingRankSum=0.000;DP=59;ExcessHet=3.0103;FS=6.220;MLEAC=1;MLEAF=0.500;MQ=44.13;MQRankSum=0.656;QD=28.15;ReadPosRankSum=0.383;SOR=0.371	GT:AD:DP:GQ:PL	0/1:16,42:58:99:1661,0,512
3R	11692020	.	A	T	1711.77	.	AC=2;AF=1.00;AN=2;DP=64;ExcessHet=3.0103;FS=0.000;MLEAC=2;MLEAF=1.00;MQ=44.06;QD=27.61;SOR=1.234	GT:AD:DP:GQ:PL	1/1:0,62:62:99:1740,186,0
3R	11692429	.	G	C	1825.77	.	AC=2;AF=1.00;AN=2;DP=68;ExcessHet=3.0103;FS=0.000;MLEAC=2;MLEAF=1.00;MQ=43.91;QD=26.85;SOR=0.814	GT:AD:DP:GQ:PL	1/1:0,68:68:99:1854,204,0
3R	11692582	.	G	A	1738.77	.	AC=2;AF=1.00;AN=2;DP=66;ExcessHet=3.0103;FS=0.000;MLEAC=2;MLEAF=1.00;MQ=43.94;QD=26.75;SOR=1.078	GT:AD:DP:GQ:PL	1/1:0,65:65:99:1767,194,0
3R	11693050	.	G	GGT	790.73	.	AC=1;AF=0.500;AN=2;BaseQRankSum=-0.389;ClippingRankSum=0.000;DP=44;ExcessHet=3.0103;FS=4.388;MLEAC=1;MLEAF=0.500;MQ=43.31;MQRankSum=-2.001;QD=18.39;ReadPosRankSum=-0.608;SOR=0.593	GT:AD:DP:GQ:PL	0/1:21,22:43:99:828,0,1153
3R	11693062	.	A	T	881.77	.	AC=1;AF=0.500;AN=2;BaseQRankSum=-0.065;ClippingRankSum=0.000;DP=48;ExcessHet=3.0103;FS=6.129;MLEAC=1;MLEAF=0.500;MQ=43.29;MQRankSum=-2.263;QD=18.37;ReadPosRankSum=-1.373;SOR=1.185	GT:AD:DP:GQ:PL	0/1:21,27:48:99:910,0,1123
3R	11693209	.	C	T	1392.77	.	AC=1;AF=0.500;AN=2;BaseQRankSum=1.231;ClippingRankSum=0.000;DP=59;ExcessHet=3.0103;FS=2.441;MLEAC=1;MLEAF=0.500;MQ=44.00;MQRankSum=0.000;QD=24.01;ReadPosRankSum=-0.860;SOR=1.222	GT:AD:DP:GQ:PL	0/1:22,36:58:99:1421,0,996
3R	11693213	.	C	G	1392.77	.	AC=1;AF=0.500;AN=2;BaseQRankSum=1.587;ClippingRankSum=0.000;DP=56;ExcessHet=3.0103;FS=2.498;MLEAC=1;MLEAF=0.500;MQ=44.00;MQRankSum=0.000;QD=25.32;ReadPosRankSum=-0.767;SOR=1.143	GT:AD:DP:GQ:PL	0/1:21,34:55:99:1421,0,996
3R	11693301	.	A	C	974.77	.	AC=1;AF=0.500;AN=2;BaseQRankSum=-1.105;ClippingRankSum=0.000;DP=71;ExcessHet=3.0103;FS=0.000;MLEAC=1;MLEAF=0.500;MQ=44.00;MQRankSum=0.000;QD=13.93;ReadPosRankSum=0.410;SOR=0.622	GT:AD:DP:GQ:PL	0/1:27,43:70:99:1003,0,558
3R	11693353	.	G	A	1089.77	.	AC=1;AF=0.500;AN=2;BaseQRankSum=0.349;ClippingRankSum=0.000;DP=79;ExcessHet=3.0103;FS=4.593;MLEAC=1;MLEAF=0.500;MQ=43.79;MQRankSum=-0.722;QD=13.97;ReadPosRankSum=0.000;SOR=0.477	GT:AD:DP:GQ:PL	0/1:28,50:78:99:1118,0,508
3R	11693585	.	A	G	2152.77	.	AC=2;AF=1.00;AN=2;DP=55;ExcessHet=3.0103;FS=0.000;MLEAC=2;MLEAF=1.00;MQ=43.93;QD=27.84;SOR=2.024	GT:AD:DP:GQ:PL	1/1:0,55:55:99:2181,171,0
3R	11693592	.	T	A	1316.77	.	AC=1;AF=0.500;AN=2;BaseQRankSum=2.824;ClippingRankSum=0.000;DP=56;ExcessHet=3.0103;FS=4.382;MLEAC=1;MLEAF=0.500;MQ=43.97;MQRankSum=-0.708;QD=23.51;ReadPosRankSum=-0.770;SOR=0.278	GT:AD:DP:GQ:PL	0/1:20,36:56:99:1345,0,681
3R	11693599	.	A	G	1359.77	.	AC=1;AF=0.500;AN=2;BaseQRankSum=-1.553;ClippingRankSum=0.000;DP=52;ExcessHet=3.0103;FS=6.825;MLEAC=1;MLEAF=0.500;MQ=43.96;MQRankSum=-0.687;QD=26.15;ReadPosRankSum=-0.788;SOR=0.179	GT:AD:DP:GQ:PL	0/1:18,34:52:99:1388,0,634
3R	11693963	.	C	T	1255.77	.	AC=2;AF=1.00;AN=2;DP=45;ExcessHet=3.0103;FS=0.000;MLEAC=2;MLEAF=1.00;MQ=43.83;QD=27.91;SOR=0.737	GT:AD:DP:GQ:PL	1/1:0,45:45:99:1284,135,0
3R	11694207	.	A	C	1448.77	.	AC=2;AF=1.00;AN=2;DP=58;ExcessHet=3.0103;FS=0.000;MLEAC=2;MLEAF=1.00;MQ=44.00;QD=25.87;SOR=1.009	GT:AD:DP:GQ:PL	1/1:0,56:56:99:1477,167,0
3R	11694399	.	A	G	1480.77	.	AC=2;AF=1.00;AN=2;DP=54;ExcessHet=3.0103;FS=0.000;MLEAC=2;MLEAF=1.00;MQ=43.93;QD=27.42;SOR=0.931	GT:AD:DP:GQ:PL	1/1:0,54:54:99:1509,162,0
3R	11694650	.	C	T	469.77	.	AC=1;AF=0.500;AN=2;BaseQRankSum=0.892;ClippingRankSum=0.000;DP=42;ExcessHet=3.0103;FS=0.000;MLEAC=1;MLEAF=0.500;MQ=43.63;MQRankSum=-1.032;QD=11.18;ReadPosRankSum=-1.375;SOR=0.551	GT:AD:DP:GQ:PL	0/1:28,14:42:99:498,0,1955
3R	11694652	.	T	C	469.77	.	AC=1;AF=0.500;AN=2;BaseQRankSum=0.079;ClippingRankSum=0.000;DP=43;ExcessHet=3.0103;FS=0.000;MLEAC=1;MLEAF=0.500;MQ=43.64;MQRankSum=-1.077;QD=10.92;ReadPosRankSum=-1.154;SOR=0.506	GT:AD:DP:GQ:PL	0/1:29,14:43:99:498,0,1955
3R	11694659	.	T	C	466.77	.	AC=1;AF=0.500;AN=2;BaseQRankSum=-1.593;ClippingRankSum=0.000;DP=44;ExcessHet=3.0103;FS=0.000;MLEAC=1;MLEAF=0.500;MQ=43.58;MQRankSum=-0.931;QD=10.61;ReadPosRankSum=-0.386;SOR=0.668	GT:AD:DP:GQ:PL	0/1:31,13:44:99:495,0,1970
3R	11694685	.	T	C	675.77	.	AC=1;AF=0.500;AN=2;BaseQRankSum=1.867;ClippingRankSum=0.000;DP=49;ExcessHet=3.0103;FS=1.228;MLEAC=1;MLEAF=0.500;MQ=43.32;MQRankSum=-2.276;QD=13.79;ReadPosRankSum=-1.345;SOR=0.999	GT:AD:DP:GQ:PL	0/1:30,19:49:99:704,0,2074
3R	11694686	.	AT	A	666.73	.	AC=1;AF=0.500;AN=2;BaseQRankSum=0.362;ClippingRankSum=0.000;DP=50;ExcessHet=3.0103;FS=2.602;MLEAC=1;MLEAF=0.500;MQ=43.29;MQRankSum=-2.108;QD=13.33;ReadPosRankSum=-1.303;SOR=1.112	GT:AD:DP:GQ:PL	0/1:31,19:50:99:704,0,2074
3R	11694688	.	T	G	675.77	.	AC=1;AF=0.500;AN=2;BaseQRankSum=-2.414;ClippingRankSum=0.000;DP=50;ExcessHet=3.0103;FS=2.602;MLEAC=1;MLEAF=0.500;MQ=43.29;MQRankSum=-2.108;QD=13.52;ReadPosRankSum=-0.970;SOR=1.112	GT:AD:DP:GQ:PL	0/1:31,19:50:99:704,0,2074
3R	11694776	.	GAATATTATTAGAATCCTAATATTAGCATATTAGAATATTA	G	1292.73	.	AC=2;AF=1.00;AN=2;DP=32;ExcessHet=3.0103;FS=0.000;MLEAC=2;MLEAF=1.00;MQ=42.50;QD=23.95;SOR=2.019	GT:AD:DP:GQ:PL	1/1:0,30:30:92:1330,92,0
3R	11694875	.	C	CTGGTGGA	1222.73	.	AC=2;AF=1.00;AN=2;DP=23;ExcessHet=3.0103;FS=0.000;MLEAC=2;MLEAF=1.00;MQ=43.30;QD=27.65;SOR=0.874	GT:AD:DP:GQ:PL	1/1:0,22:22:84:1260,84,0
3R	11694878	.	C	G	1262.77	.	AC=2;AF=1.00;AN=2;DP=27;ExcessHet=3.0103;FS=0.000;MLEAC=2;MLEAF=1.00;MQ=43.66;QD=23.38;SOR=0.765	GT:AD:DP:GQ:PL	1/1:0,27:27:87:1291,87,0
3R	11695139	.	C	T	642.77	.	AC=1;AF=0.500;AN=2;BaseQRankSum=-1.871;ClippingRankSum=0.000;DP=50;ExcessHet=3.0103;FS=1.117;MLEAC=1;MLEAF=0.500;MQ=43.88;MQRankSum=0.383;QD=12.86;ReadPosRankSum=-1.931;SOR=0.492	GT:AD:DP:GQ:PL	0/1:19,31:50:99:671,0,374
3R	11695218	.	A	T	390.77	.	AC=1;AF=0.500;AN=2;BaseQRankSum=1.677;ClippingRankSum=0.000;DP=59;ExcessHet=3.0103;FS=7.450;MLEAC=1;MLEAF=0.500;MQ=43.90;MQRankSum=-0.404;QD=6.62;ReadPosRankSum=-0.031;SOR=1.663	GT:AD:DP:GQ:PL	0/1:38,21:59:99:419,0,865
3R	11695687	.	T	C	437.77	.	AC=1;AF=0.500;AN=2;BaseQRankSum=1.765;ClippingRankSum=0.000;DP=34;ExcessHet=3.0103;FS=0.000;MLEAC=1;MLEAF=0.500;MQ=44.00;MQRankSum=0.000;QD=12.88;ReadPosRankSum=-0.290;SOR=0.490	GT:AD:DP:GQ:PL	0/1:14,20:34:99:466,0,282
3R	11695791	.	T	G	514.77	.	AC=1;AF=0.500;AN=2;BaseQRankSum=0.992;ClippingRankSum=0.000;DP=41;ExcessHet=3.0103;FS=0.000;MLEAC=1;MLEAF=0.500;MQ=44.00;MQRankSum=0.000;QD=12.87;ReadPosRankSum=-1.422;SOR=0.894	GT:AD:DP:GQ:PL	0/1:16,24:40:99:543,0,316
3R	11695978	.	C	T	1588.77	.	AC=2;AF=1.00;AN=2;DP=60;ExcessHet=3.0103;FS=0.000;MLEAC=2;MLEAF=1.00;MQ=44.19;QD=26.93;SOR=0.871	GT:AD:DP:GQ:PL	1/1:0,59:59:99:1617,177,0
3R	11696031	.	TC	T	2466.73	.	AC=2;AF=1.00;AN=2;DP=61;ExcessHet=3.0103;FS=0.000;MLEAC=2;MLEAF=1.00;MQ=44.36;QD=29.55;SOR=0.800	GT:AD:DP:GQ:PL	1/1:0,57:57:99:2504,172,0
3R	11696046	.	A	C	2608.77	.	AC=2;AF=1.00;AN=2;DP=61;ExcessHet=3.0103;FS=0.000;MLEAC=2;MLEAF=1.00;MQ=44.36;QD=28.87;SOR=0.831	GT:AD:DP:GQ:PL	1/1:0,60:60:99:2637,184,0
3R	11696280	.	T	C	1618.77	.	AC=1;AF=0.500;AN=2;BaseQRankSum=0.503;ClippingRankSum=0.000;DP=57;ExcessHet=3.0103;FS=5.942;MLEAC=1;MLEAF=0.500;MQ=43.71;MQRankSum=-1.079;QD=28.40;ReadPosRankSum=-0.542;SOR=0.242	GT:AD:DP:GQ:PL	0/1:16,41:57:99:1647,0,532
3R	11696283	.	GAAAT	G	1654.73	.	AC=1;AF=0.500;AN=2;BaseQRankSum=1.007;ClippingRankSum=0.000;DP=58;ExcessHet=3.0103;FS=4.275;MLEAC=1;MLEAF=0.500;MQ=43.71;MQRankSum=-1.018;QD=28.53;ReadPosRankSum=-1.066;SOR=0.282	GT:AD:DP:GQ:PL	0/1:15,43:58:99:1692,0,500
3R	11696300	.	G	A	1644.77	.	AC=1;AF=0.500;AN=2;BaseQRankSum=2.405;ClippingRankSum=0.000;DP=54;ExcessHet=3.0103;FS=1.192;MLEAC=1;MLEAF=0.500;MQ=43.69;MQRankSum=-1.019;QD=30.46;ReadPosRankSum=-0.128;SOR=0.473	GT:AD:DP:GQ:PL	0/1:14,40:54:99:1673,0,548
3R	11696311	.	T	C	1700.77	.	AC=1;AF=0.500;AN=2;BaseQRankSum=0.364;ClippingRankSum=0.000;DP=57;ExcessHet=3.0103;FS=1.193;MLEAC=1;MLEAF=0.500;MQ=43.71;MQRankSum=-0.982;QD=29.84;ReadPosRankSum=-0.223;SOR=0.529	GT:AD:DP:GQ:PL	0/1:14,43:57:99:1729,0,458
3R	11696395	.	A	T	164.77	.	AC=1;AF=0.500;AN=2;BaseQRankSum=1.433;ClippingRankSum=0.000;DP=55;ExcessHet=3.0103;FS=2.770;MLEAC=1;MLEAF=0.500;MQ=43.96;MQRankSum=0.599;QD=3.00;ReadPosRankSum=-0.060;SOR=1.197	GT:AD:DP:GQ:PL	0/1:42,13:55:99:193,0,980
3R	11696641	.	A	T	1551.77	.	AC=2;AF=1.00;AN=2;DP=57;ExcessHet=3.0103;FS=0.000;MLEAC=2;MLEAF=1.00;MQ=44.00;QD=27.22;SOR=1.238	GT:AD:DP:GQ:PL	1/1:0,57:57:99:1580,171,0
3R	11696782	.	C	T	568.77	.	AC=1;AF=0.500;AN=2;BaseQRankSum=-2.925;ClippingRankSum=0.000;DP=50;ExcessHet=3.0103;FS=0.000;MLEAC=1;MLEAF=0.500;MQ=44.00;MQRankSum=0.000;QD=11.61;ReadPosRankSum=1.052;SOR=0.846	GT:AD:DP:GQ:PL	0/1:21,28:49:99:597,0,450
3R	11697086	.	A	G	823.77	.	AC=2;AF=1.00;AN=2;DP=32;ExcessHet=3.0103;FS=0.000;MLEAC=2;MLEAF=1.00;MQ=43.54;QD=26.57;SOR=1.214	GT:AD:DP:GQ:PL	1/1:0,31:31:93:852,93,0
3R	11697197	.	C	T	1374.77	.	AC=2;AF=1.00;AN=2;DP=52;ExcessHet=3.0103;FS=0.000;MLEAC=2;MLEAF=1.00;MQ=43.86;QD=26.96;SOR=1.094	GT:AD:DP:GQ:PL	1/1:0,51:51:99:1403,152,0
3R	11697512	.	G	A	1451.77	.	AC=2;AF=1.00;AN=2;DP=52;ExcessHet=3.0103;FS=0.000;MLEAC=2;MLEAF=1.00;MQ=44.00;QD=27.92;SOR=1.136	GT:AD:DP:GQ:PL	1/1:0,52:52:99:1480,156,0
3R	11697741	.	C	G	303.77	.	AC=1;AF=0.500;AN=2;BaseQRankSum=2.799;ClippingRankSum=0.000;DP=45;ExcessHet=3.0103;FS=2.189;MLEAC=1;MLEAF=0.500;MQ=43.80;MQRankSum=0.000;QD=8.93;ReadPosRankSum=0.753;SOR=1.609	GT:AD:DP:GQ:PL	0/1:18,16:34:99:332,0,326
3R	11697992	.	T	C	298.77	.	AC=1;AF=0.500;AN=2;BaseQRankSum=-2.288;ClippingRankSum=0.000;DP=45;ExcessHet=3.0103;FS=6.321;MLEAC=1;MLEAF=0.500;MQ=43.57;MQRankSum=-2.632;QD=6.64;ReadPosRankSum=-0.100;SOR=0.848	GT:AD:DP:GQ:PL	0/1:28,17:45:99:327,0,638
3R	11698295	.	T	A	342.77	.	AC=1;AF=0.500;AN=2;BaseQRankSum=-0.714;ClippingRankSum=0.000;DP=64;ExcessHet=3.0103;FS=2.218;MLEAC=1;MLEAF=0.500;MQ=44.00;MQRankSum=0.000;QD=5.36;ReadPosRankSum=1.187;SOR=0.604	GT:AD:DP:GQ:PL	0/1:43,21:64:99:371,0,994
3R	11698411	.	G	GCTGTGGCA	951.73	.	AC=1;AF=0.500;AN=2;BaseQRankSum=0.883;ClippingRankSum=0.000;DP=52;ExcessHet=3.0103;FS=4.977;MLEAC=1;MLEAF=0.500;MQ=44.00;MQRankSum=0.000;QD=24.40;ReadPosRankSum=-0.822;SOR=0.223	GT:AD:DP:GQ:PL	0/1:17,22:39:99:989,0,1429
3R	11698738	.	A	G	795.77	.	AC=1;AF=0.500;AN=2;BaseQRankSum=1.579;ClippingRankSum=0.000;DP=47;ExcessHet=3.0103;FS=2.959;MLEAC=1;MLEAF=0.500;MQ=44.00;MQRankSum=0.000;QD=16.93;ReadPosRankSum=-0.383;SOR=1.308	GT:AD:DP:GQ:PL	0/1:12,35:47:99:824,0,190
3R	11699053	.	T	C	563.77	.	AC=1;AF=0.500;AN=2;BaseQRankSum=-2.604;ClippingRankSum=0.000;DP=51;ExcessHet=3.0103;FS=0.000;MLEAC=1;MLEAF=0.500;MQ=43.77;MQRankSum=-0.395;QD=11.05;ReadPosRankSum=-0.028;SOR=0.748	GT:AD:DP:GQ:PL	0/1:23,28:51:99:592,0,491
3R	11699088	.	C	T	780.77	.	AC=1;AF=0.500;AN=2;BaseQRankSum=-0.945;ClippingRankSum=0.000;DP=58;ExcessHet=3.0103;FS=2.343;MLEAC=1;MLEAF=0.500;MQ=43.60;MQRankSum=-0.104;QD=13.46;ReadPosRankSum=0.931;SOR=1.133	GT:AD:DP:GQ:PL	0/1:22,36:58:99:809,0,748
3R	11699095	.	A	C	336.77	.	AC=1;AF=0.500;AN=2;BaseQRankSum=-1.563;ClippingRankSum=0.000;DP=58;ExcessHet=3.0103;FS=2.327;MLEAC=1;MLEAF=0.500;MQ=43.60;MQRankSum=0.084;QD=5.81;ReadPosRankSum=-0.038;SOR=0.425	GT:AD:DP:GQ:PL	0/1:37,21:58:99:365,0,1476
3R	11699525	.	ATGG	A	867.73	.	AC=1;AF=0.500;AN=2;BaseQRankSum=-0.471;ClippingRankSum=0.000;DP=58;ExcessHet=3.0103;FS=28.811;MLEAC=1;MLEAF=0.500;MQ=44.00;MQRankSum=0.000;QD=14.96;ReadPosRankSum=1.327;SOR=2.436	GT:AD:DP:GQ:PL	0/1:34,24:58:99:905,0,3055
3R	11699529	.	ACAC	A	867.73	.	AC=1;AF=0.500;AN=2;BaseQRankSum=0.008;ClippingRankSum=0.000;DP=58;ExcessHet=3.0103;FS=28.811;MLEAC=1;MLEAF=0.500;MQ=44.00;MQRankSum=0.000;QD=14.96;ReadPosRankSum=1.493;SOR=2.436	GT:AD:DP:GQ:PL	0/1:34,24:58:99:905,0,3055
3R	11699688	.	C	T	280.77	.	AC=1;AF=0.500;AN=2;BaseQRankSum=1.547;ClippingRankSum=0.000;DP=47;ExcessHet=3.0103;FS=0.000;MLEAC=1;MLEAF=0.500;MQ=44.00;MQRankSum=0.000;QD=6.38;ReadPosRankSum=-1.460;SOR=0.700	GT:AD:DP:GQ:PL	0/1:23,21:44:99:309,0,456
3R	11699742	.	C	G	384.77	.	AC=1;AF=0.500;AN=2;BaseQRankSum=0.632;ClippingRankSum=0.000;DP=40;ExcessHet=3.0103;FS=4.717;MLEAC=1;MLEAF=0.500;MQ=43.77;MQRankSum=1.542;QD=9.62;ReadPosRankSum=0.435;SOR=1.468	GT:AD:DP:GQ:PL	0/1:19,21:40:99:413,0,384
3R	11699837	.	C	T	1264.77	.	AC=2;AF=1.00;AN=2;DP=47;ExcessHet=3.0103;FS=0.000;MLEAC=2;MLEAF=1.00;MQ=43.80;QD=26.91;SOR=1.981	GT:AD:DP:GQ:PL	1/1:0,47:47:99:1293,141,0
3R	11699889	.	G	A	285.77	.	AC=1;AF=0.500;AN=2;BaseQRankSum=0.070;ClippingRankSum=0.000;DP=44;ExcessHet=3.0103;FS=1.236;MLEAC=1;MLEAF=0.500;MQ=43.40;MQRankSum=1.136;QD=6.65;ReadPosRankSum=-0.956;SOR=0.914	GT:AD:DP:GQ:PL	0/1:27,16:43:99:314,0,606
3R	11699964	.	A	T	248.77	.	AC=1;AF=0.500;AN=2;BaseQRankSum=-2.396;ClippingRankSum=0.000;DP=46;ExcessHet=3.0103;FS=0.000;MLEAC=1;MLEAF=0.500;MQ=43.79;MQRankSum=1.534;QD=5.41;ReadPosRankSum=-0.103;SOR=0.665	GT:AD:DP:GQ:PL	0/1:30,16:46:99:277,0,657
3R	11700159	.	G	GGTTGGAT	819.73	.	AC=1;AF=0.500;AN=2;BaseQRankSum=0.548;ClippingRankSum=0.000;DP=57;ExcessHet=3.0103;FS=12.429;MLEAC=1;MLEAF=0.500;MQ=43.74;MQRankSum=1.235;QD=14.38;ReadPosRankSum=-0.977;SOR=0.643	GT:AD:DP:GQ:PL	0/1:36,21:57:99:857,0,1430
3R	11700203	.	C	T	345.77	.	AC=1;AF=0.500;AN=2;BaseQRankSum=3.400;ClippingRankSum=0.000;DP=57;ExcessHet=3.0103;FS=3.858;MLEAC=1;MLEAF=0.500;MQ=43.52;MQRankSum=2.071;QD=6.07;ReadPosRankSum=-0.393;SOR=0.330	GT:AD:DP:GQ:PL	0/1:37,20:57:99:374,0,736
3R	11700248	.	ATCCCTTG	A	1454.73	.	AC=1;AF=0.500;AN=2;BaseQRankSum=-0.602;ClippingRankSum=0.000;DP=55;ExcessHet=3.0103;FS=0.000;MLEAC=1;MLEAF=0.500;MQ=43.14;MQRankSum=-2.816;QD=26.45;ReadPosRankSum=-3.336;SOR=0.648	GT:AD:DP:GQ:PL	0/1:18,37:55:99:1492,0,644
3R	11700251	.	C	T	261.77	.	AC=1;AF=0.500;AN=2;BaseQRankSum=0.294;ClippingRankSum=0.000;DP=53;ExcessHet=3.0103;FS=0.000;MLEAC=1;MLEAF=0.500;MQ=43.15;MQRankSum=3.086;QD=4.94;ReadPosRankSum=3.483;SOR=0.551	GT:AD:DP:GQ:PL	0/1:37,16:53:99:290,0,1497
3R	11700258	.	AGGTGTGG	A	1407.73	.	AC=1;AF=0.500;AN=2;BaseQRankSum=0.567;ClippingRankSum=0.000;DP=54;ExcessHet=3.0103;FS=2.864;MLEAC=1;MLEAF=0.500;MQ=43.13;MQRankSum=-2.305;QD=26.07;SOR=0.895	GT:AD:DP:GQ:PL	0/1:18,36:54:99:1445,0,719
3R	11700266	.	ACGT	A	168.73	.	AC=1;AF=0.500;AN=2;BaseQRankSum=-0.625;ClippingRankSum=0.000;DP=52;ExcessHet=3.0103;FS=4.288;MLEAC=1;MLEAF=0.500;MQ=43.09;MQRankSum=-1.231;QD=3.75;SOR=0.850	GT:AD:DP:GQ:PL	0/1:26,19:45:99:206,0,882
3R	11700274	.	G	A	315.77	.	AC=1;AF=0.500;AN=2;BaseQRankSum=2.475;ClippingRankSum=0.000;DP=55;ExcessHet=3.0103;FS=1.145;MLEAC=1;MLEAF=0.500;MQ=43.18;MQRankSum=-2.177;QD=6.86;ReadPosRankSum=-1.339;SOR=0.731	GT:AD:DP:GQ:PL	0/1:22,24:46:99:344,0,752
3R	11700275	.	T	A	315.77	.	AC=1;AF=0.500;AN=2;BaseQRankSum=-0.315;ClippingRankSum=0.000;DP=56;ExcessHet=3.0103;FS=1.145;MLEAC=1;MLEAF=0.500;MQ=43.19;MQRankSum=-2.177;QD=6.86;ReadPosRankSum=-1.473;SOR=0.731	GT:AD:DP:GQ:PL	0/1:22,24:46:99:344,0,752
3R	11700276	.	G	A	1424.73	.	AC=1;AF=0.500;AN=2;BaseQRankSum=0.626;ClippingRankSum=0.000;DP=53;ExcessHet=3.0103;FS=0.000;MLEAC=1;MLEAF=0.500;MQ=43.24;MQRankSum=-2.611;QD=26.88;ReadPosRankSum=-1.473;SOR=0.859	GT:AD:DP:GQ:PL	0/1:18,35:53:99:1462,0,641
3R	11700288	.	GA	G	689.73	.	AC=1;AF=0.500;AN=2;BaseQRankSum=-0.997;ClippingRankSum=0.000;DP=44;ExcessHet=3.0103;FS=6.755;MLEAC=1;MLEAF=0.500;MQ=43.57;MQRankSum=-1.650;QD=16.42;ReadPosRankSum=-0.254;SOR=1.444	GT:AD:DP:GQ:PL	0/1:18,24:42:99:727,0,536
3R	11700398	.	C	T	1890.77	.	AC=1;AF=0.500;AN=2;BaseQRankSum=0.168;ClippingRankSum=0.000;DP=71;ExcessHet=3.0103;FS=0.957;MLEAC=1;MLEAF=0.500;MQ=43.74;MQRankSum=-1.288;QD=26.63;ReadPosRankSum=0.130;SOR=0.867	GT:AD:DP:GQ:PL	0/1:23,48:71:99:1919,0,900
3R	11700406	.	A	C	2012.77	.	AC=1;AF=0.500;AN=2;BaseQRankSum=-1.040;ClippingRankSum=0.000;DP=76;ExcessHet=3.0103;FS=0.944;MLEAC=1;MLEAF=0.500;MQ=43.76;MQRankSum=-1.882;QD=26.48;ReadPosRankSum=-0.957;SOR=0.579	GT:AD:DP:GQ:PL	0/1:22,54:76:99:2041,0,879
3R	11700419	.	A	ATG	1735.73	.	AC=1;AF=0.500;AN=2;BaseQRankSum=1.107;ClippingRankSum=0.000;DP=81;ExcessHet=3.0103;FS=0.000;MLEAC=1;MLEAF=0.500;MQ=43.68;MQRankSum=-2.076;QD=22.84;ReadPosRankSum=-0.882;SOR=0.636	GT:AD:DP:GQ:PL	0/1:23,53:76:99:1773,0,642
3R	11701207	.	T	A	893.77	.	AC=2;AF=1.00;AN=2;DP=33;ExcessHet=3.0103;FS=0.000;MLEAC=2;MLEAF=1.00;MQ=44.00;QD=27.08;SOR=1.022	GT:AD:DP:GQ:PL	1/1:0,33:33:99:922,99,0
3R	11701354	.	G	A	247.77	.	AC=1;AF=0.500;AN=2;BaseQRankSum=-0.903;ClippingRankSum=0.000;DP=40;ExcessHet=3.0103;FS=5.689;MLEAC=1;MLEAF=0.500;MQ=43.95;MQRankSum=-1.310;QD=6.19;ReadPosRankSum=-0.725;SOR=1.916	GT:AD:DP:GQ:PL	0/1:26,14:40:99:276,0,590
3R	11701363	.	G	T	1570.77	.	AC=2;AF=1.00;AN=2;DP=48;ExcessHet=3.0103;FS=0.000;MLEAC=2;MLEAF=1.00;MQ=43.96;QD=32.72;SOR=1.426	GT:AD:DP:GQ:PL	1/1:0,48:48:99:1599,144,0
3R	11701414	.	C	G	1272.77	.	AC=2;AF=1.00;AN=2;DP=49;ExcessHet=3.0103;FS=0.000;MLEAC=2;MLEAF=1.00;MQ=44.00;QD=25.97;SOR=0.733	GT:AD:DP:GQ:PL	1/1:0,49:49:99:1301,147,0
3R	11702005	.	G	T	650.77	.	AC=1;AF=0.500;AN=2;BaseQRankSum=-0.703;ClippingRankSum=0.000;DP=46;ExcessHet=3.0103;FS=0.000;MLEAC=1;MLEAF=0.500;MQ=43.96;MQRankSum=-0.649;QD=14.15;ReadPosRankSum=0.622;SOR=0.760	GT:AD:DP:GQ:PL	0/1:15,31:46:99:679,0,280
3R	11702399	.	C	G	418.31	.	AC=1;AF=0.500;AN=2;BaseQRankSum=-0.796;ClippingRankSum=0.000;DP=30;ExcessHet=3.0103;FS=2.737;MLEAC=1;MLEAF=0.500;MQ=43.93;MQRankSum=0.000;QD=19.01;ReadPosRankSum=-0.914;SOR=0.223	GT:AD:DP:GQ:PL	0/1:3,19:22:1:444,0,1
3R	11702594	.	G	C	2312.77	.	AC=2;AF=1.00;AN=2;DP=56;ExcessHet=3.0103;FS=0.000;MLEAC=2;MLEAF=1.00;MQ=44.13;QD=27.13;SOR=0.765	GT:AD:DP:GQ:PL	1/1:0,56:56:99:2341,168,0
3R	11702599	.	G	GTCAGTGGC	2410.73	.	AC=2;AF=1.00;AN=2;DP=54;ExcessHet=3.0103;FS=0.000;MLEAC=2;MLEAF=1.00;MQ=44.13;QD=27.93;SOR=0.693	GT:AD:DP:GQ:PL	1/1:0,54:54:99:2448,174,0
3R	11703370	.	C	T	765.77	.	AC=1;AF=0.500;AN=2;BaseQRankSum=-0.733;ClippingRankSum=0.000;DP=41;ExcessHet=3.0103;FS=1.565;MLEAC=1;MLEAF=0.500;MQ=43.95;MQRankSum=-0.431;QD=18.68;ReadPosRankSum=-0.076;SOR=1.179	GT:AD:DP:GQ:PL	0/1:8,33:41:99:794,0,100
3R	11703463	.	A	C	1005.77	.	AC=2;AF=1.00;AN=2;DP=39;ExcessHet=3.0103;FS=0.000;MLEAC=2;MLEAF=1.00;MQ=43.88;QD=25.79;SOR=0.743	GT:AD:DP:GQ:PL	1/1:0,39:39:99:1034,116,0
3R	11703923	.	G	A	427.77	.	AC=1;AF=0.500;AN=2;BaseQRankSum=-1.650;ClippingRankSum=0.000;DP=64;ExcessHet=3.0103;FS=0.996;MLEAC=1;MLEAF=0.500;MQ=43.91;MQRankSum=0.170;QD=6.68;ReadPosRankSum=1.803;SOR=0.892	GT:AD:DP:GQ:PL	0/1:40,24:64:99:456,0,925
3R	11704031	.	A	AACAAGGCAAT	1205.73	.	AC=1;AF=0.500;AN=2;BaseQRankSum=-2.207;ClippingRankSum=0.000;DP=52;ExcessHet=3.0103;FS=9.166;MLEAC=1;MLEAF=0.500;MQ=43.89;MQRankSum=-1.088;QD=28.71;ReadPosRankSum=-0.168;SOR=0.707	GT:AD:DP:GQ:PL	0/1:16,26:42:99:1243,0,1583
3R	11705467	.	G	A	322.77	.	AC=1;AF=0.500;AN=2;BaseQRankSum=-0.390;ClippingRankSum=0.000;DP=25;ExcessHet=3.0103;FS=0.000;MLEAC=1;MLEAF=0.500;MQ=44.00;MQRankSum=0.000;QD=13.45;ReadPosRankSum=-1.127;SOR=0.582	GT:AD:DP:GQ:PL	0/1:8,16:24:99:351,0,151
3R	11705603	.	G	A	316.77	.	AC=1;AF=0.500;AN=2;BaseQRankSum=1.951;ClippingRankSum=0.000;DP=42;ExcessHet=3.0103;FS=0.000;MLEAC=1;MLEAF=0.500;MQ=43.74;MQRankSum=0.091;QD=7.54;ReadPosRankSum=0.785;SOR=0.793	GT:AD:DP:GQ:PL	0/1:25,17:42:99:345,0,501
3R	11705907	.	G	T	282.77	.	AC=1;AF=0.500;AN=2;BaseQRankSum=-0.383;ClippingRankSum=0.000;DP=43;ExcessHet=3.0103;FS=9.478;MLEAC=1;MLEAF=0.500;MQ=43.39;MQRankSum=-1.825;QD=6.58;ReadPosRankSum=-0.300;SOR=0.568	GT:AD:DP:GQ:PL	0/1:27,16:43:99:311,0,623
3R	11706007	.	T	A	449.77	.	AC=1;AF=0.500;AN=2;BaseQRankSum=-1.107;ClippingRankSum=0.000;DP=44;ExcessHet=3.0103;FS=0.000;MLEAC=1;MLEAF=0.500;MQ=43.96;MQRankSum=0.000;QD=10.71;ReadPosRankSum=-0.084;SOR=0.818	GT:AD:DP:GQ:PL	0/1:28,14:42:99:478,0,1245
3R	11706009	.	A	G	449.77	.	AC=1;AF=0.500;AN=2;BaseQRankSum=-0.228;ClippingRankSum=0.000;DP=43;ExcessHet=3.0103;FS=0.000;MLEAC=1;MLEAF=0.500;MQ=43.95;MQRankSum=0.000;QD=10.71;ReadPosRankSum=0.286;SOR=0.765	GT:AD:DP:GQ:PL	0/1:29,13:42:99:478,0,1245
3R	11706061	.	C	G	194.77	.	AC=1;AF=0.500;AN=2;BaseQRankSum=2.176;ClippingRankSum=0.000;DP=39;ExcessHet=3.0103;FS=0.000;MLEAC=1;MLEAF=0.500;MQ=43.95;MQRankSum=0.000;QD=5.26;ReadPosRankSum=-0.037;SOR=0.622	GT:AD:DP:GQ:PL	0/1:25,12:37:99:223,0,513
3R	11706376	.	T	C	330.77	.	AC=1;AF=0.500;AN=2;BaseQRankSum=-2.151;ClippingRankSum=0.000;DP=40;ExcessHet=3.0103;FS=11.030;MLEAC=1;MLEAF=0.500;MQ=43.85;MQRankSum=0.038;QD=8.70;ReadPosRankSum=-1.116;SOR=2.768	GT:AD:DP:GQ:PL	0/1:19,19:38:99:359,0,418
3R	11706482	.	C	T	800.77	.	AC=1;AF=0.500;AN=2;BaseQRankSum=0.243;ClippingRankSum=0.000;DP=53;ExcessHet=3.0103;FS=5.672;MLEAC=1;MLEAF=0.500;MQ=43.89;MQRankSum=-0.807;QD=15.11;ReadPosRankSum=-1.547;SOR=1.049	GT:AD:DP:GQ:PL	0/1:30,23:53:99:829,0,1391
3R	11706492	.	G	C	799.77	.	AC=1;AF=0.500;AN=2;BaseQRankSum=0.039;ClippingRankSum=0.000;DP=51;ExcessHet=3.0103;FS=2.388;MLEAC=1;MLEAF=0.500;MQ=43.88;MQRankSum=-0.743;QD=15.68;ReadPosRankSum=-3.002;SOR=0.869	GT:AD:DP:GQ:PL	0/1:28,23:51:99:828,0,1332
3R	11706844	.	T	A	1122.77	.	AC=2;AF=1.00;AN=2;DP=44;ExcessHet=3.0103;FS=0.000;MLEAC=2;MLEAF=1.00;MQ=43.96;QD=26.11;SOR=1.312	GT:AD:DP:GQ:PL	1/1:0,43:43:99:1151,129,0
3R	11707003	.	C	A	365.77	.	AC=1;AF=0.500;AN=2;BaseQRankSum=0.652;ClippingRankSum=0.000;DP=25;ExcessHet=3.0103;FS=1.941;MLEAC=1;MLEAF=0.500;MQ=44.00;MQRankSum=0.000;QD=14.63;ReadPosRankSum=0.584;SOR=1.501	GT:AD:DP:GQ:PL	0/1:8,17:25:99:394,0,268
3R	11707004	.	T	G	88.77	.	AC=1;AF=0.500;AN=2;BaseQRankSum=-0.160;ClippingRankSum=0.000;DP=25;ExcessHet=3.0103;FS=4.493;MLEAC=1;MLEAF=0.500;MQ=44.00;MQRankSum=0.000;QD=3.55;ReadPosRankSum=-1.122;SOR=0.160	GT:AD:DP:GQ:PL	0/1:18,7:25:99:117,0,718
3R	11707017	.	ATT	A	149.92	.	AC=1;AF=0.500;AN=2;BaseQRankSum=-1.602;ClippingRankSum=0.000;DP=24;ExcessHet=3.0103;FS=0.000;MLEAC=1;MLEAF=0.500;MQ=43.29;MQRankSum=-0.230;QD=11.53;ReadPosRankSum=0.230;SOR=0.293	GT:AD:DP:GQ:PL	0/1:4,9:13:55:186,0,55
3R	11707860	.	A	G	1031.77	.	AC=2;AF=1.00;AN=2;DP=39;ExcessHet=3.0103;FS=0.000;MLEAC=2;MLEAF=1.00;MQ=44.00;QD=26.46;SOR=1.096	GT:AD:DP:GQ:PL	1/1:0,39:39:99:1060,117,0
3R	11707901	.	C	CT	1520.73	.	AC=2;AF=1.00;AN=2;DP=42;ExcessHet=3.0103;FS=0.000;MLEAC=2;MLEAF=1.00;MQ=44.00;QD=33.22;SOR=0.892	GT:AD:DP:GQ:PL	1/1:0,42:42:99:1558,129,0
3R	11708053	3R_11708053_SNP	G	A	1734.77	.	AC=2;AF=1.00;AN=2;DB;DP=65;ExcessHet=3.0103;FS=0.000;MLEAC=2;MLEAF=1.00;MQ=44.00;QD=26.69;SOR=1.078	GT:AD:DP:GQ:PL	1/1:0,65:65:99:1763,195,0
3R	11708091	.	TAAA	T	3022.73	.	AC=2;AF=1.00;AN=2;DP=69;ExcessHet=3.0103;FS=0.000;MLEAC=2;MLEAF=1.00;MQ=44.00;QD=33.47;SOR=1.179	GT:AD:DP:GQ:PL	1/1:0,68:68:99:3060,205,0
3R	11708203	.	C	T	1122.77	.	AC=1;AF=0.500;AN=2;BaseQRankSum=0.708;ClippingRankSum=0.000;DP=73;ExcessHet=3.0103;FS=0.962;MLEAC=1;MLEAF=0.500;MQ=44.00;MQRankSum=0.000;QD=15.38;ReadPosRankSum=-0.577;SOR=0.794	GT:AD:DP:GQ:PL	0/1:23,50:73:99:1151,0,399
3R	11708689	.	T	C	935.77	.	AC=1;AF=0.500;AN=2;BaseQRankSum=-1.515;ClippingRankSum=0.000;DP=71;ExcessHet=3.0103;FS=18.275;MLEAC=1;MLEAF=0.500;MQ=42.96;MQRankSum=-5.476;QD=13.37;ReadPosRankSum=-0.500;SOR=1.779	GT:AD:DP:GQ:PL	0/1:42,28:70:99:964,0,1589
3R	11708713	.	G	GT	921.73	.	AC=1;AF=0.500;AN=2;BaseQRankSum=-2.121;ClippingRankSum=0.000;DP=66;ExcessHet=3.0103;FS=19.689;MLEAC=1;MLEAF=0.500;MQ=42.85;MQRankSum=-5.707;QD=14.18;ReadPosRankSum=-0.047;SOR=2.166	GT:AD:DP:GQ:PL	0/1:40,25:65:99:959,0,1735
3R	11708714	.	C	T	930.77	.	AC=1;AF=0.500;AN=2;BaseQRankSum=-0.093;ClippingRankSum=0.000;DP=66;ExcessHet=3.0103;FS=23.623;MLEAC=1;MLEAF=0.500;MQ=42.97;MQRankSum=-5.662;QD=14.32;ReadPosRankSum=0.360;SOR=2.454	GT:AD:DP:GQ:PL	0/1:41,24:65:99:959,0,1735
3R	11708717	.	A	G	894.77	.	AC=1;AF=0.500;AN=2;BaseQRankSum=1.024;ClippingRankSum=0.000;DP=65;ExcessHet=3.0103;FS=16.913;MLEAC=1;MLEAF=0.500;MQ=43.15;MQRankSum=-5.900;QD=13.77;ReadPosRankSum=0.340;SOR=2.079	GT:AD:DP:GQ:PL	0/1:41,24:65:99:923,0,1688
3R	11708737	.	A	G	801.77	.	AC=1;AF=0.500;AN=2;BaseQRankSum=0.464;ClippingRankSum=0.000;DP=66;ExcessHet=3.0103;FS=14.623;MLEAC=1;MLEAF=0.500;MQ=43.13;MQRankSum=-6.404;QD=12.15;ReadPosRankSum=1.178;SOR=2.393	GT:AD:DP:GQ:PL	0/1:43,23:66:99:830,0,2130
3R	11708738	.	T	C	843.77	.	AC=1;AF=0.500;AN=2;BaseQRankSum=-1.686;ClippingRankSum=0.000;DP=64;ExcessHet=3.0103;FS=14.796;MLEAC=1;MLEAF=0.500;MQ=43.10;MQRankSum=-6.280;QD=13.18;ReadPosRankSum=0.882;SOR=2.392	GT:AD:DP:GQ:PL	0/1:41,23:64:99:872,0,2127
3R	11708746	.	C	T	894.77	.	AC=1;AF=0.500;AN=2;BaseQRankSum=-1.222;ClippingRankSum=0.000;DP=66;ExcessHet=3.0103;FS=14.537;MLEAC=1;MLEAF=0.500;MQ=43.06;MQRankSum=-6.452;QD=13.56;ReadPosRankSum=0.066;SOR=2.498	GT:AD:DP:GQ:PL	0/1:41,25:66:99:923,0,2053
3R	11708750	.	T	TTA	885.73	.	AC=1;AF=0.500;AN=2;BaseQRankSum=1.313;ClippingRankSum=0.000;DP=64;ExcessHet=3.0103;FS=12.195;MLEAC=1;MLEAF=0.500;MQ=43.03;MQRankSum=-6.323;QD=13.84;ReadPosRankSum=-0.454;SOR=2.316	GT:AD:DP:GQ:PL	0/1:39,25:64:99:923,0,2165
3R	11708751	.	ATC	A	885.73	.	AC=1;AF=0.500;AN=2;BaseQRankSum=1.840;ClippingRankSum=0.000;DP=64;ExcessHet=3.0103;FS=14.767;MLEAC=1;MLEAF=0.500;MQ=43.03;MQRankSum=-6.323;QD=13.84;ReadPosRankSum=-0.489;SOR=2.494	GT:AD:DP:GQ:PL	0/1:39,25:64:99:923,0,2165
3R	11708759	.	T	C	1074.77	.	AC=1;AF=0.500;AN=2;BaseQRankSum=-0.905;ClippingRankSum=0.000;DP=67;ExcessHet=3.0103;FS=16.716;MLEAC=1;MLEAF=0.500;MQ=43.04;MQRankSum=-5.953;QD=16.04;ReadPosRankSum=-1.697;SOR=2.546	GT:AD:DP:GQ:PL	0/1:38,29:67:99:1103,0,2041
3R	11708767	.	G	C	906.77	.	AC=1;AF=0.500;AN=2;BaseQRankSum=-0.224;ClippingRankSum=0.000;DP=60;ExcessHet=3.0103;FS=10.145;MLEAC=1;MLEAF=0.500;MQ=42.96;MQRankSum=-6.267;QD=15.11;ReadPosRankSum=-0.815;SOR=2.114	GT:AD:DP:GQ:PL	0/1:36,24:60:99:935,0,2223
3R	11708769	.	AGG	A	855.73	.	AC=1;AF=0.500;AN=2;BaseQRankSum=-0.549;ClippingRankSum=0.000;DP=61;ExcessHet=3.0103;FS=12.298;MLEAC=1;MLEAF=0.500;MQ=42.98;MQRankSum=-6.559;QD=14.03;ReadPosRankSum=-0.238;SOR=2.220	GT:AD:DP:GQ:PL	0/1:38,23:61:99:893,0,2227
3R	11708772	.	ACCAATTT	A	810.73	.	AC=1;AF=0.500;AN=2;BaseQRankSum=0.724;ClippingRankSum=0.000;DP=61;ExcessHet=3.0103;FS=10.007;MLEAC=1;MLEAF=0.500;MQ=42.98;MQRankSum=-6.559;QD=13.29;ReadPosRankSum=-0.472;SOR=2.043	GT:AD:DP:GQ:PL	0/1:38,23:61:99:848,0,2327
3R	11708782	.	TGGAAAATTCATAAAG	T	807.73	.	AC=1;AF=0.500;AN=2;BaseQRankSum=-0.357;ClippingRankSum=0.000;DP=62;ExcessHet=3.0103;FS=9.827;MLEAC=1;MLEAF=0.500;MQ=43.00;MQRankSum=-6.627;QD=13.03;ReadPosRankSum=-1.127;SOR=1.966	GT:AD:DP:GQ:PL	0/1:39,23:62:99:845,0,2501
3R	11708811	.	T	C	828.77	.	AC=1;AF=0.500;AN=2;BaseQRankSum=0.258;ClippingRankSum=0.000;DP=57;ExcessHet=3.0103;FS=7.989;MLEAC=1;MLEAF=0.500;MQ=42.94;MQRankSum=-6.276;QD=14.54;ReadPosRankSum=-1.397;SOR=1.828	GT:AD:DP:GQ:PL	0/1:35,22:57:99:857,0,2466
3R	11708827	.	T	A	795.77	.	AC=1;AF=0.500;AN=2;BaseQRankSum=-0.056;ClippingRankSum=0.000;DP=54;ExcessHet=3.0103;FS=6.155;MLEAC=1;MLEAF=0.500;MQ=43.00;MQRankSum=-5.833;QD=14.74;ReadPosRankSum=-0.933;SOR=1.688	GT:AD:DP:GQ:PL	0/1:32,22:54:99:824,0,2340
3R	11708839	.	A	G	783.77	.	AC=1;AF=0.500;AN=2;BaseQRankSum=1.081;ClippingRankSum=0.000;DP=57;ExcessHet=3.0103;FS=4.043;MLEAC=1;MLEAF=0.500;MQ=43.24;MQRankSum=-5.499;QD=14.00;ReadPosRankSum=-1.536;SOR=1.389	GT:AD:DP:GQ:PL	0/1:34,22:56:99:812,0,2301
3R	11708866	.	T	A	897.77	.	AC=1;AF=0.500;AN=2;BaseQRankSum=-2.632;ClippingRankSum=0.000;DP=66;ExcessHet=3.0103;FS=0.961;MLEAC=1;MLEAF=0.500;MQ=43.30;MQRankSum=-5.539;QD=13.60;ReadPosRankSum=-1.436;SOR=0.885	GT:AD:DP:GQ:PL	0/1:41,25:66:99:926,0,1806
3R	11708880	.	T	G	981.77	.	AC=1;AF=0.500;AN=2;BaseQRankSum=-2.311;ClippingRankSum=0.000;DP=69;ExcessHet=3.0103;FS=0.000;MLEAC=1;MLEAF=0.500;MQ=43.23;MQRankSum=-5.420;QD=14.23;ReadPosRankSum=-2.086;SOR=0.784	GT:AD:DP:GQ:PL	0/1:41,28:69:99:1010,0,1858
3R	11708938	.	TATACTTCCGTTGGC	T	741.73	.	AC=1;AF=0.500;AN=2;BaseQRankSum=-0.416;ClippingRankSum=0.000;DP=71;ExcessHet=3.0103;FS=5.249;MLEAC=1;MLEAF=0.500;MQ=43.57;MQRankSum=-4.690;QD=10.60;ReadPosRankSum=0.899;SOR=1.483	GT:AD:DP:GQ:PL	0/1:48,22:70:99:779,0,2196
3R	11708994	.	G	A	381.77	.	AC=1;AF=0.500;AN=2;BaseQRankSum=1.735;ClippingRankSum=0.000;DP=64;ExcessHet=3.0103;FS=2.305;MLEAC=1;MLEAF=0.500;MQ=43.60;MQRankSum=-3.780;QD=6.06;ReadPosRankSum=-2.901;SOR=1.123	GT:AD:DP:GQ:PL	0/1:41,22:63:99:410,0,894
3R	11709151	.	C	T	531.77	.	AC=1;AF=0.500;AN=2;BaseQRankSum=-0.456;ClippingRankSum=0.000;DP=68;ExcessHet=3.0103;FS=0.974;MLEAC=1;MLEAF=0.500;MQ=43.79;MQRankSum=-2.991;QD=7.94;ReadPosRankSum=-0.360;SOR=0.846	GT:AD:DP:GQ:PL	0/1:39,28:67:99:560,0,852
3R	11709200	.	G	A	679.77	.	AC=1;AF=0.500;AN=2;BaseQRankSum=0.865;ClippingRankSum=0.000;DP=54;ExcessHet=3.0103;FS=7.711;MLEAC=1;MLEAF=0.500;MQ=43.75;MQRankSum=-3.334;QD=12.59;ReadPosRankSum=-1.444;SOR=1.721	GT:AD:DP:GQ:PL	0/1:34,20:54:99:708,0,1422
3R	11709203	.	G	A	676.77	.	AC=1;AF=0.500;AN=2;BaseQRankSum=-1.251;ClippingRankSum=0.000;DP=53;ExcessHet=3.0103;FS=5.968;MLEAC=1;MLEAF=0.500;MQ=43.74;MQRankSum=-3.424;QD=12.77;ReadPosRankSum=-1.355;SOR=1.609	GT:AD:DP:GQ:PL	0/1:34,19:53:99:705,0,1447
3R	11709211	.	C	T	576.77	.	AC=1;AF=0.500;AN=2;BaseQRankSum=1.516;ClippingRankSum=0.000;DP=53;ExcessHet=3.0103;FS=5.897;MLEAC=1;MLEAF=0.500;MQ=43.74;MQRankSum=-3.726;QD=10.88;ReadPosRankSum=-0.572;SOR=1.321	GT:AD:DP:GQ:PL	0/1:36,17:53:99:605,0,1484
3R	11709223	.	C	T	166.77	.	AC=1;AF=0.500;AN=2;BaseQRankSum=0.494;ClippingRankSum=0.000;DP=48;ExcessHet=3.0103;FS=6.995;MLEAC=1;MLEAF=0.500;MQ=43.78;MQRankSum=-3.810;QD=3.47;ReadPosRankSum=0.743;SOR=1.552	GT:AD:DP:GQ:PL	0/1:35,13:48:99:195,0,774
3R	11709290	.	A	G	372.77	.	AC=1;AF=0.500;AN=2;BaseQRankSum=-0.908;ClippingRankSum=0.000;DP=50;ExcessHet=3.0103;FS=6.133;MLEAC=1;MLEAF=0.500;MQ=43.96;MQRankSum=-1.236;QD=7.46;ReadPosRankSum=-2.689;SOR=1.158	GT:AD:DP:GQ:PL	0/1:31,19:50:99:401,0,716
3R	11709409	.	T	G	1403.77	.	AC=2;AF=1.00;AN=2;DP=53;ExcessHet=3.0103;FS=0.000;MLEAC=2;MLEAF=1.00;MQ=43.89;QD=26.49;SOR=0.730	GT:AD:DP:GQ:PL	1/1:0,53:53:99:1432,159,0
3R	11709701	.	C	T	1186.77	.	AC=2;AF=1.00;AN=2;DP=44;ExcessHet=3.0103;FS=0.000;MLEAC=2;MLEAF=1.00;MQ=43.61;QD=26.97;SOR=0.693	GT:AD:DP:GQ:PL	1/1:0,44:44:99:1215,132,0
3R	11709911	.	A	AAGCTCCC,AAGCTCCCAGCTCCC	1001.73	.	AC=1,1;AF=0.500,0.500;AN=2;DP=33;ExcessHet=3.0103;FS=0.000;MLEAC=1,1;MLEAF=0.500,0.500;MQ=42.67;QD=31.02;SOR=0.963	GT:AD:DP:GQ:PL	1/2:0,15,8:23:99:1039,339,289,593,0,557
3R	11710014	.	T	G	1026.77	.	AC=2;AF=1.00;AN=2;DP=38;ExcessHet=3.0103;FS=0.000;MLEAC=2;MLEAF=1.00;MQ=40.97;QD=27.02;SOR=1.179	GT:AD:DP:GQ:PL	1/1:0,38:38:99:1055,114,0
3R	11710069	.	C	A	1835.77	.	AC=2;AF=1.00;AN=2;DP=42;ExcessHet=3.0103;FS=0.000;MLEAC=2;MLEAF=1.00;MQ=43.39;QD=32.62;SOR=0.788	GT:AD:DP:GQ:PL	1/1:0,42:42:99:1864,126,0
3R	11710070	.	T	G	1835.77	.	AC=2;AF=1.00;AN=2;DP=42;ExcessHet=3.0103;FS=0.000;MLEAC=2;MLEAF=1.00;MQ=43.39;QD=30.55;SOR=0.788	GT:AD:DP:GQ:PL	1/1:0,42:42:99:1864,126,0
3R	11710157	.	A	T	1319.77	.	AC=2;AF=1.00;AN=2;DP=48;ExcessHet=3.0103;FS=0.000;MLEAC=2;MLEAF=1.00;MQ=43.75;QD=28.08;SOR=1.378	GT:AD:DP:GQ:PL	1/1:0,47:47:99:1348,141,0
3R	11710257	.	CCTGCGTTGCGGTTCCTCATCTGCCT	C	2433.73	.	AC=2;AF=1.00;AN=2;DP=55;ExcessHet=3.0103;FS=0.000;MLEAC=2;MLEAF=1.00;MQ=43.74;QD=24.91;SOR=2.345	GT:AD:DP:GQ:PL	1/1:0,55:55:99:2471,166,0
3R	11710856	.	C	T	218.77	.	AC=1;AF=0.500;AN=2;BaseQRankSum=0.640;ClippingRankSum=0.000;DP=57;ExcessHet=3.0103;FS=16.663;MLEAC=1;MLEAF=0.500;MQ=43.79;MQRankSum=1.550;QD=3.91;ReadPosRankSum=-0.894;SOR=2.706	GT:AD:DP:GQ:PL	0/1:39,17:56:99:247,0,831
3R	11711294	.	G	A	437.77	.	AC=1;AF=0.500;AN=2;BaseQRankSum=2.163;ClippingRankSum=0.000;DP=58;ExcessHet=3.0103;FS=0.000;MLEAC=1;MLEAF=0.500;MQ=44.00;MQRankSum=0.000;QD=7.55;ReadPosRankSum=-0.454;SOR=0.836	GT:AD:DP:GQ:PL	0/1:35,23:58:99:466,0,763
3R	11711370	.	G	A	465.77	.	AC=1;AF=0.500;AN=2;BaseQRankSum=0.873;ClippingRankSum=0.000;DP=64;ExcessHet=3.0103;FS=1.027;MLEAC=1;MLEAF=0.500;MQ=43.51;MQRankSum=-1.701;QD=7.28;ReadPosRankSum=1.653;SOR=0.957	GT:AD:DP:GQ:PL	0/1:38,26:64:99:494,0,828
3R	11711817	.	G	A	564.77	.	AC=1;AF=0.500;AN=2;BaseQRankSum=2.450;ClippingRankSum=0.000;DP=46;ExcessHet=3.0103;FS=2.678;MLEAC=1;MLEAF=0.500;MQ=44.00;MQRankSum=0.000;QD=12.28;ReadPosRankSum=-0.843;SOR=0.327	GT:AD:DP:GQ:PL	0/1:20,26:46:99:593,0,386
3R	11712267	.	G	A	748.77	.	AC=1;AF=0.500;AN=2;BaseQRankSum=1.747;ClippingRankSum=0.000;DP=59;ExcessHet=3.0103;FS=1.018;MLEAC=1;MLEAF=0.500;MQ=44.00;MQRankSum=0.000;QD=12.69;ReadPosRankSum=0.030;SOR=0.990	GT:AD:DP:GQ:PL	0/1:25,34:59:99:777,0,507
3R	11712662	.	T	C	199.77	.	AC=1;AF=0.500;AN=2;BaseQRankSum=-0.944;ClippingRankSum=0.000;DP=42;ExcessHet=3.0103;FS=2.963;MLEAC=1;MLEAF=0.500;MQ=44.00;MQRankSum=0.000;QD=4.76;ReadPosRankSum=0.819;SOR=1.074	GT:AD:DP:GQ:PL	0/1:29,13:42:99:228,0,679
3R	11712725	.	A	G	238.77	.	AC=1;AF=0.500;AN=2;BaseQRankSum=0.878;ClippingRankSum=0.000;DP=41;ExcessHet=3.0103;FS=1.227;MLEAC=1;MLEAF=0.500;MQ=44.00;MQRankSum=0.000;QD=5.82;ReadPosRankSum=-0.523;SOR=0.507	GT:AD:DP:GQ:PL	0/1:27,14:41:99:267,0,625
3R	11712760	.	GGGAGA	G	439.73	.	AC=1;AF=0.500;AN=2;BaseQRankSum=-0.612;ClippingRankSum=0.000;DP=36;ExcessHet=3.0103;FS=0.000;MLEAC=1;MLEAF=0.500;MQ=44.00;MQRankSum=0.000;QD=12.21;ReadPosRankSum=-1.008;SOR=0.871	GT:AD:DP:GQ:PL	0/1:23,13:36:99:477,0,914
3R	11712817	.	A	C	266.77	.	AC=1;AF=0.500;AN=2;BaseQRankSum=-2.157;ClippingRankSum=0.000;DP=43;ExcessHet=3.0103;FS=6.562;MLEAC=1;MLEAF=0.500;MQ=44.00;MQRankSum=0.000;QD=6.20;ReadPosRankSum=1.483;SOR=1.583	GT:AD:DP:GQ:PL	0/1:27,16:43:99:295,0,603
3R	11713541	.	TGTCCG	T	1281.73	.	AC=1;AF=0.500;AN=2;BaseQRankSum=-1.614;ClippingRankSum=0.000;DP=54;ExcessHet=3.0103;FS=4.034;MLEAC=1;MLEAF=0.500;MQ=43.93;MQRankSum=-1.084;QD=24.18;ReadPosRankSum=0.010;SOR=1.352	GT:AD:DP:GQ:PL	0/1:20,33:53:99:1319,0,728
3R	11713570	.	A	C	1292.77	.	AC=2;AF=1.00;AN=2;DP=49;ExcessHet=3.0103;FS=0.000;MLEAC=2;MLEAF=1.00;MQ=43.92;QD=26.38;SOR=0.909	GT:AD:DP:GQ:PL	1/1:0,49:49:99:1321,147,0
3R	11714279	.	C	T	862.77	.	AC=1;AF=0.500;AN=2;BaseQRankSum=-1.555;ClippingRankSum=0.000;DP=51;ExcessHet=3.0103;FS=1.384;MLEAC=1;MLEAF=0.500;MQ=43.92;MQRankSum=2.725;QD=17.26;ReadPosRankSum=0.422;SOR=1.165	GT:AD:DP:GQ:PL	0/1:11,39:50:99:891,0,139
3R	11714311	.	C	T	248.77	.	AC=1;AF=0.500;AN=2;BaseQRankSum=-2.192;ClippingRankSum=0.000;DP=56;ExcessHet=3.0103;FS=4.227;MLEAC=1;MLEAF=0.500;MQ=43.83;MQRankSum=-3.499;QD=4.44;ReadPosRankSum=0.019;SOR=0.287	GT:AD:DP:GQ:PL	0/1:39,17:56:99:277,0,871
3R	11714349	.	C	CT	1773.73	.	AC=1;AF=0.500;AN=2;BaseQRankSum=-0.754;ClippingRankSum=0.000;DP=65;ExcessHet=3.0103;FS=1.108;MLEAC=1;MLEAF=0.500;MQ=43.90;MQRankSum=3.740;QD=29.08;ReadPosRankSum=-1.730;SOR=0.929	GT:AD:DP:GQ:PL	0/1:16,45:61:99:1811,0,512
3R	11714355	.	C	A	1783.77	.	AC=1;AF=0.500;AN=2;BaseQRankSum=-0.366;ClippingRankSum=0.000;DP=61;ExcessHet=3.0103;FS=1.108;MLEAC=1;MLEAF=0.500;MQ=43.89;MQRankSum=3.740;QD=29.24;ReadPosRankSum=-1.755;SOR=0.929	GT:AD:DP:GQ:PL	0/1:16,45:61:99:1812,0,512
3R	11714403	.	T	C	638.77	.	AC=1;AF=0.500;AN=2;BaseQRankSum=-0.109;ClippingRankSum=0.000;DP=56;ExcessHet=3.0103;FS=1.098;MLEAC=1;MLEAF=0.500;MQ=43.81;MQRankSum=-3.866;QD=11.41;ReadPosRankSum=-1.975;SOR=0.919	GT:AD:DP:GQ:PL	0/1:38,18:56:99:667,0,1498
3R	11714409	.	T	A	606.77	.	AC=1;AF=0.500;AN=2;BaseQRankSum=1.595;ClippingRankSum=0.000;DP=55;ExcessHet=3.0103;FS=0.000;MLEAC=1;MLEAF=0.500;MQ=43.78;MQRankSum=-4.145;QD=11.03;ReadPosRankSum=-1.813;SOR=0.737	GT:AD:DP:GQ:PL	0/1:37,18:55:99:635,0,1568
3R	11714416	.	G	C	612.77	.	AC=1;AF=0.500;AN=2;BaseQRankSum=1.940;ClippingRankSum=0.000;DP=55;ExcessHet=3.0103;FS=0.000;MLEAC=1;MLEAF=0.500;MQ=43.78;MQRankSum=-4.145;QD=11.14;ReadPosRankSum=-1.203;SOR=0.737	GT:AD:DP:GQ:PL	0/1:37,18:55:99:641,0,1486
3R	11714453	.	G	C	634.77	.	AC=1;AF=0.500;AN=2;BaseQRankSum=0.856;ClippingRankSum=0.000;DP=58;ExcessHet=3.0103;FS=1.095;MLEAC=1;MLEAF=0.500;MQ=43.77;MQRankSum=-4.321;QD=10.94;ReadPosRankSum=1.850;SOR=0.842	GT:AD:DP:GQ:PL	0/1:40,18:58:99:663,0,1555
3R	11714467	.	A	T	741.77	.	AC=1;AF=0.500;AN=2;BaseQRankSum=-2.394;ClippingRankSum=0.000;DP=58;ExcessHet=3.0103;FS=5.616;MLEAC=1;MLEAF=0.500;MQ=43.70;MQRankSum=-5.559;QD=12.79;ReadPosRankSum=1.052;SOR=1.104	GT:AD:DP:GQ:PL	0/1:37,21:58:99:770,0,1490
3R	11714477	.	A	T	699.77	.	AC=1;AF=0.500;AN=2;BaseQRankSum=-1.019;ClippingRankSum=0.000;DP=55;ExcessHet=3.0103;FS=5.825;MLEAC=1;MLEAF=0.500;MQ=43.69;MQRankSum=-5.580;QD=12.72;ReadPosRankSum=1.068;SOR=1.331	GT:AD:DP:GQ:PL	0/1:35,20:55:99:728,0,1493
3R	11714484	.	T	G	776.77	.	AC=1;AF=0.500;AN=2;BaseQRankSum=-2.709;ClippingRankSum=0.000;DP=55;ExcessHet=3.0103;FS=7.843;MLEAC=1;MLEAF=0.500;MQ=43.69;MQRankSum=-5.380;QD=14.12;ReadPosRankSum=0.278;SOR=1.424	GT:AD:DP:GQ:PL	0/1:34,21:55:99:805,0,1361
3R	11714496	.	G	A	772.77	.	AC=1;AF=0.500;AN=2;BaseQRankSum=-1.870;ClippingRankSum=0.000;DP=52;ExcessHet=3.0103;FS=10.166;MLEAC=1;MLEAF=0.500;MQ=43.41;MQRankSum=-5.076;QD=14.86;ReadPosRankSum=-1.746;SOR=1.647	GT:AD:DP:GQ:PL	0/1:29,23:52:99:801,0,1152
3R	11714541	.	G	GGGTCGAT	969.73	.	AC=1;AF=0.500;AN=2;BaseQRankSum=0.899;ClippingRankSum=0.000;DP=67;ExcessHet=3.0103;FS=0.965;MLEAC=1;MLEAF=0.500;MQ=43.49;MQRankSum=-6.117;QD=14.47;ReadPosRankSum=0.283;SOR=0.941	GT:AD:DP:GQ:PL	0/1:42,25:67:99:1007,0,1662
3R	11714580	.	T	TTA	795.73	.	AC=1;AF=0.500;AN=2;BaseQRankSum=0.985;ClippingRankSum=0.000;DP=68;ExcessHet=3.0103;FS=0.991;MLEAC=1;MLEAF=0.500;MQ=43.60;MQRankSum=-5.527;QD=12.43;ReadPosRankSum=0.566;SOR=0.874	GT:AD:DP:GQ:PL	0/1:42,22:64:99:833,0,1778
3R	11714586	.	G	T	921.77	.	AC=1;AF=0.500;AN=2;BaseQRankSum=1.556;ClippingRankSum=0.000;DP=72;ExcessHet=3.0103;FS=0.000;MLEAC=1;MLEAF=0.500;MQ=43.59;MQRankSum=-5.918;QD=12.80;ReadPosRankSum=0.012;SOR=0.727	GT:AD:DP:GQ:PL	0/1:47,25:72:99:950,0,1895
3R	11714590	.	A	G	912.77	.	AC=1;AF=0.500;AN=2;BaseQRankSum=1.410;ClippingRankSum=0.000;DP=74;ExcessHet=3.0103;FS=0.000;MLEAC=1;MLEAF=0.500;MQ=43.60;MQRankSum=-6.023;QD=12.33;ReadPosRankSum=0.097;SOR=0.804	GT:AD:DP:GQ:PL	0/1:49,25:74:99:941,0,2003
3R	11714605	.	C	A	901.77	.	AC=1;AF=0.500;AN=2;BaseQRankSum=1.492;ClippingRankSum=0.000;DP=76;ExcessHet=3.0103;FS=0.906;MLEAC=1;MLEAF=0.500;MQ=43.61;MQRankSum=-5.777;QD=11.87;ReadPosRankSum=-0.961;SOR=0.876	GT:AD:DP:GQ:PL	0/1:49,27:76:99:930,0,1931
3R	11714648	.	T	C	648.77	.	AC=1;AF=0.500;AN=2;BaseQRankSum=-1.969;ClippingRankSum=0.000;DP=68;ExcessHet=3.0103;FS=5.291;MLEAC=1;MLEAF=0.500;MQ=43.74;MQRankSum=-4.941;QD=9.54;ReadPosRankSum=-0.559;SOR=1.402	GT:AD:DP:GQ:PL	0/1:48,20:68:99:677,0,1845
3R	11714666	.	GT	G	616.73	.	AC=1;AF=0.500;AN=2;BaseQRankSum=-1.144;ClippingRankSum=0.000;DP=68;ExcessHet=3.0103;FS=3.658;MLEAC=1;MLEAF=0.500;MQ=43.80;MQRankSum=-4.283;QD=9.07;ReadPosRankSum=0.222;SOR=1.078	GT:AD:DP:GQ:PL	0/1:48,20:68:99:654,0,1866
3R	11714715	.	T	G	258.77	.	AC=1;AF=0.500;AN=2;BaseQRankSum=-2.036;ClippingRankSum=0.000;DP=58;ExcessHet=3.0103;FS=2.439;MLEAC=1;MLEAF=0.500;MQ=43.83;MQRankSum=-3.584;QD=4.46;ReadPosRankSum=0.009;SOR=1.030	GT:AD:DP:GQ:PL	0/1:41,17:58:99:287,0,966
3R	11715150	.	G	A	240.77	.	AC=1;AF=0.500;AN=2;BaseQRankSum=0.506;ClippingRankSum=0.000;DP=46;ExcessHet=3.0103;FS=0.000;MLEAC=1;MLEAF=0.500;MQ=44.00;MQRankSum=0.000;QD=5.35;ReadPosRankSum=-0.265;SOR=0.569	GT:AD:DP:GQ:PL	0/1:30,15:45:99:269,0,682
3R	11715273	.	C	A	781.77	.	AC=1;AF=0.500;AN=2;BaseQRankSum=3.043;ClippingRankSum=0.000;DP=49;ExcessHet=3.0103;FS=4.398;MLEAC=1;MLEAF=0.500;MQ=44.00;MQRankSum=0.000;QD=15.95;ReadPosRankSum=0.237;SOR=1.182	GT:AD:DP:GQ:PL	0/1:15,34:49:99:810,0,255
3R	11715424	.	GT	G	435.73	.	AC=1;AF=0.500;AN=2;BaseQRankSum=-0.435;ClippingRankSum=0.000;DP=49;ExcessHet=3.0103;FS=1.382;MLEAC=1;MLEAF=0.500;MQ=44.23;MQRankSum=0.672;QD=10.37;ReadPosRankSum=-1.592;SOR=1.044	GT:AD:DP:GQ:PL	0/1:11,31:42:85:473,0,85
3R	11715635	.	T	A	538.77	.	AC=1;AF=0.500;AN=2;BaseQRankSum=-2.327;ClippingRankSum=0.000;DP=41;ExcessHet=3.0103;FS=0.000;MLEAC=1;MLEAF=0.500;MQ=44.00;MQRankSum=0.000;QD=13.47;ReadPosRankSum=2.757;SOR=0.693	GT:AD:DP:GQ:PL	0/1:14,26:40:99:567,0,275
3R	11716102	.	T	G	753.77	.	AC=1;AF=0.500;AN=2;BaseQRankSum=1.787;ClippingRankSum=0.000;DP=54;ExcessHet=3.0103;FS=13.088;MLEAC=1;MLEAF=0.500;MQ=43.86;MQRankSum=1.151;QD=13.96;ReadPosRankSum=0.300;SOR=1.240	GT:AD:DP:GQ:PL	0/1:20,34:54:99:782,0,383
3R	11716158	.	A	C	910.77	.	AC=1;AF=0.500;AN=2;BaseQRankSum=0.466;ClippingRankSum=0.000;DP=56;ExcessHet=3.0103;FS=2.549;MLEAC=1;MLEAF=0.500;MQ=44.00;MQRankSum=0.000;QD=16.56;ReadPosRankSum=0.652;SOR=0.369	GT:AD:DP:GQ:PL	0/1:16,39:55:99:939,0,279
3R	11716174	.	C	T	889.77	.	AC=1;AF=0.500;AN=2;BaseQRankSum=-2.336;ClippingRankSum=0.000;DP=57;ExcessHet=3.0103;FS=1.110;MLEAC=1;MLEAF=0.500;MQ=44.00;MQRankSum=0.000;QD=15.61;ReadPosRankSum=1.035;SOR=0.495	GT:AD:DP:GQ:PL	0/1:17,40:57:99:918,0,308
3R	11716737	.	G	GCCCAAACAA	780.73	.	AC=1;AF=0.500;AN=2;BaseQRankSum=-0.798;ClippingRankSum=0.000;DP=40;ExcessHet=3.0103;FS=1.289;MLEAC=1;MLEAF=0.500;MQ=44.00;MQRankSum=0.000;QD=21.10;ReadPosRankSum=-1.232;SOR=0.430	GT:AD:DP:GQ:PL	0/1:18,19:37:99:818,0,690
3R	11716823	.	A	T	436.77	.	AC=1;AF=0.500;AN=2;BaseQRankSum=0.830;ClippingRankSum=0.000;DP=40;ExcessHet=3.0103;FS=0.000;MLEAC=1;MLEAF=0.500;MQ=44.00;MQRankSum=0.000;QD=10.92;ReadPosRankSum=-0.433;SOR=0.903	GT:AD:DP:GQ:PL	0/1:20,20:40:99:465,0,434
3R	11716869	.	A	G	790.77	.	AC=1;AF=0.500;AN=2;BaseQRankSum=-1.155;ClippingRankSum=0.000;DP=57;ExcessHet=3.0103;FS=1.091;MLEAC=1;MLEAF=0.500;MQ=43.95;MQRankSum=-0.698;QD=13.87;ReadPosRankSum=-1.455;SOR=1.022	GT:AD:DP:GQ:PL	0/1:20,37:57:99:819,0,377
3R	11716896	.	C	T	867.77	.	AC=1;AF=0.500;AN=2;BaseQRankSum=1.001;ClippingRankSum=0.000;DP=61;ExcessHet=3.0103;FS=2.244;MLEAC=1;MLEAF=0.500;MQ=43.92;MQRankSum=-1.009;QD=14.23;ReadPosRankSum=0.349;SOR=1.036	GT:AD:DP:GQ:PL	0/1:21,40:61:99:896,0,388
3R	11716905	.	C	CCGT	1533.73	.	AC=1;AF=0.500;AN=2;BaseQRankSum=0.331;ClippingRankSum=0.000;DP=63;ExcessHet=3.0103;FS=1.015;MLEAC=1;MLEAF=0.500;MQ=43.92;MQRankSum=-1.047;QD=25.14;ReadPosRankSum=0.954;SOR=0.887	GT:AD:DP:GQ:PL	0/1:22,39:61:99:1571,0,806
3R	11717714	.	C	T	1174.77	.	AC=2;AF=1.00;AN=2;BaseQRankSum=1.838;ClippingRankSum=0.000;DP=46;ExcessHet=3.0103;FS=0.000;MLEAC=2;MLEAF=1.00;MQ=43.64;MQRankSum=-0.178;QD=26.11;ReadPosRankSum=-0.544;SOR=0.303	GT:AD:DP:GQ:PL	1/1:1,44:45:99:1203,125,0
3R	11717803	.	A	T	679.77	.	AC=1;AF=0.500;AN=2;BaseQRankSum=-0.649;ClippingRankSum=0.000;DP=44;ExcessHet=3.0103;FS=1.286;MLEAC=1;MLEAF=0.500;MQ=43.96;MQRankSum=-0.598;QD=15.45;ReadPosRankSum=-1.986;SOR=0.791	GT:AD:DP:GQ:PL	0/1:13,31:44:99:708,0,214
3R	11718220	.	A	C	328.77	.	AC=1;AF=0.500;AN=2;BaseQRankSum=-0.084;ClippingRankSum=0.000;DP=51;ExcessHet=3.0103;FS=1.126;MLEAC=1;MLEAF=0.500;MQ=44.00;MQRankSum=0.000;QD=6.58;ReadPosRankSum=-0.221;SOR=0.644	GT:AD:DP:GQ:PL	0/1:31,19:50:99:357,0,699
3R	11718302	.	G	T	1610.77	.	AC=2;AF=1.00;AN=2;DP=59;ExcessHet=3.0103;FS=0.000;MLEAC=2;MLEAF=1.00;MQ=43.87;QD=27.30;SOR=1.034	GT:AD:DP:GQ:PL	1/1:0,59:59:99:1639,177,0
3R	11718314	.	G	GCGTGTGTA	2781.73	.	AC=2;AF=1.00;AN=2;DP=62;ExcessHet=3.0103;FS=0.000;MLEAC=2;MLEAF=1.00;MQ=43.87;QD=31.78;SOR=1.143	GT:AD:DP:GQ:PL	1/1:0,62:62:99:2819,190,0
3R	11718385	.	A	T	1674.77	.	AC=2;AF=1.00;AN=2;DP=67;ExcessHet=3.0103;FS=0.000;MLEAC=2;MLEAF=1.00;MQ=43.82;QD=25.77;SOR=0.787	GT:AD:DP:GQ:PL	1/1:0,65:65:99:1703,194,0
3R	11718815	.	CT	C	1398.73	.	AC=2;AF=1.00;AN=2;DP=44;ExcessHet=3.0103;FS=0.000;MLEAC=2;MLEAF=1.00;MQ=42.90;QD=32.53;SOR=1.179	GT:AD:DP:GQ:PL	1/1:0,43:43:99:1436,129,0
3R	11718847	.	CG	C	2066.73	.	AC=2;AF=1.00;AN=2;DP=47;ExcessHet=3.0103;FS=0.000;MLEAC=2;MLEAF=1.00;MQ=42.78;QD=34.11;SOR=0.919	GT:AD:DP:GQ:PL	1/1:0,47:47:99:2104,144,0
3R	11718850	.	AGTCG	A	2066.73	.	AC=2;AF=1.00;AN=2;DP=48;ExcessHet=3.0103;FS=0.000;MLEAC=2;MLEAF=1.00;MQ=42.81;QD=34.90;SOR=0.866	GT:AD:DP:GQ:PL	1/1:0,48:48:99:2104,145,0
3R	11718875	.	T	TCCTCCTGGTGC	1825.73	.	AC=2;AF=1.00;AN=2;DP=47;ExcessHet=3.0103;FS=0.000;MLEAC=2;MLEAF=1.00;MQ=42.74;QD=31.46;SOR=0.843	GT:AD:DP:GQ:PL	1/1:0,41:41:99:1863,126,0
3R	11718888	.	C	A	1822.77	.	AC=2;AF=1.00;AN=2;DP=43;ExcessHet=3.0103;FS=0.000;MLEAC=2;MLEAF=1.00;MQ=42.81;QD=31.67;SOR=0.836	GT:AD:DP:GQ:PL	1/1:0,43:43:99:1851,132,0
3R	11718935	.	A	C	1169.77	.	AC=2;AF=1.00;AN=2;DP=46;ExcessHet=3.0103;FS=0.000;MLEAC=2;MLEAF=1.00;MQ=42.87;QD=25.43;SOR=0.976	GT:AD:DP:GQ:PL	1/1:0,46:46:99:1198,137,0
3R	11719224	.	G	C	1053.77	.	AC=1;AF=0.500;AN=2;BaseQRankSum=1.454;ClippingRankSum=0.000;DP=53;ExcessHet=3.0103;FS=2.304;MLEAC=1;MLEAF=0.500;MQ=43.96;MQRankSum=1.162;QD=20.26;ReadPosRankSum=-0.637;SOR=0.563	GT:AD:DP:GQ:PL	0/1:23,29:52:99:1082,0,759
3R	11719241	.	C	G	977.77	.	AC=1;AF=0.500;AN=2;BaseQRankSum=-1.586;ClippingRankSum=0.000;DP=48;ExcessHet=3.0103;FS=2.480;MLEAC=1;MLEAF=0.500;MQ=43.96;MQRankSum=1.176;QD=20.37;ReadPosRankSum=0.577;SOR=0.388	GT:AD:DP:GQ:PL	0/1:21,27:48:99:1006,0,801
3R	11719302	.	A	G	497.77	.	AC=1;AF=0.500;AN=2;BaseQRankSum=0.000;ClippingRankSum=0.000;DP=47;ExcessHet=3.0103;FS=1.117;MLEAC=1;MLEAF=0.500;MQ=43.92;MQRankSum=-1.369;QD=10.59;ReadPosRankSum=1.479;SOR=0.794	GT:AD:DP:GQ:PL	0/1:23,24:47:99:526,0,507
3R	11719423	.	CT	C	120.73	.	AC=1;AF=0.500;AN=2;BaseQRankSum=-0.772;ClippingRankSum=0.000;DP=36;ExcessHet=3.0103;FS=3.565;MLEAC=1;MLEAF=0.500;MQ=43.81;MQRankSum=0.000;QD=4.31;ReadPosRankSum=0.799;SOR=1.765	GT:AD:DP:GQ:PL	0/1:14,14:28:99:158,0,193
3R	11720151	.	C	G	397.77	.	AC=1;AF=0.500;AN=2;BaseQRankSum=1.912;ClippingRankSum=0.000;DP=49;ExcessHet=3.0103;FS=2.498;MLEAC=1;MLEAF=0.500;MQ=43.82;MQRankSum=1.809;QD=8.12;ReadPosRankSum=-0.952;SOR=1.230	GT:AD:DP:GQ:PL	0/1:28,21:49:99:426,0,578
3R	11720160	.	G	A	1715.77	.	AC=2;AF=1.00;AN=2;DP=51;ExcessHet=3.0103;FS=0.000;MLEAC=2;MLEAF=1.00;MQ=43.83;QD=33.64;SOR=0.813	GT:AD:DP:GQ:PL	1/1:0,51:51:99:1744,153,0
3R	11720359	.	G	C	427.77	.	AC=1;AF=0.500;AN=2;BaseQRankSum=0.732;ClippingRankSum=0.000;DP=61;ExcessHet=3.0103;FS=1.017;MLEAC=1;MLEAF=0.500;MQ=43.94;MQRankSum=-1.785;QD=7.13;ReadPosRankSum=0.571;SOR=0.646	GT:AD:DP:GQ:PL	0/1:37,23:60:99:456,0,790
3R	11720380	.	A	AAT	691.73	.	AC=1;AF=0.500;AN=2;BaseQRankSum=-0.020;ClippingRankSum=0.000;DP=54;ExcessHet=3.0103;FS=3.950;MLEAC=1;MLEAF=0.500;MQ=43.93;MQRankSum=-1.778;QD=13.30;ReadPosRankSum=-0.536;SOR=0.324	GT:AD:DP:GQ:PL	0/1:32,20:52:99:729,0,1284
3R	11720387	.	G	T	672.77	.	AC=1;AF=0.500;AN=2;BaseQRankSum=0.840;ClippingRankSum=0.000;DP=51;ExcessHet=3.0103;FS=4.163;MLEAC=1;MLEAF=0.500;MQ=43.92;MQRankSum=-1.825;QD=13.19;ReadPosRankSum=-0.604;SOR=0.466	GT:AD:DP:GQ:PL	0/1:32,19:51:99:701,0,1287
3R	11720401	.	T	C	591.77	.	AC=1;AF=0.500;AN=2;BaseQRankSum=-0.870;ClippingRankSum=0.000;DP=47;ExcessHet=3.0103;FS=4.249;MLEAC=1;MLEAF=0.500;MQ=43.92;MQRankSum=-1.958;QD=12.59;ReadPosRankSum=-0.213;SOR=0.745	GT:AD:DP:GQ:PL	0/1:31,16:47:99:620,0,1233
3R	11720456	.	C	T	335.77	.	AC=1;AF=0.500;AN=2;BaseQRankSum=-0.381;ClippingRankSum=0.000;DP=46;ExcessHet=3.0103;FS=1.211;MLEAC=1;MLEAF=0.500;MQ=43.83;MQRankSum=-2.514;QD=7.46;ReadPosRankSum=0.058;SOR=1.000	GT:AD:DP:GQ:PL	0/1:27,18:45:99:364,0,598
3R	11720524	.	A	AAACCTGTTT	708.73	.	AC=1;AF=0.500;AN=2;BaseQRankSum=2.462;ClippingRankSum=0.000;DP=51;ExcessHet=3.0103;FS=6.147;MLEAC=1;MLEAF=0.500;MQ=43.85;MQRankSum=-2.507;QD=14.17;ReadPosRankSum=1.010;SOR=1.721	GT:AD:DP:GQ:PL	0/1:30,20:50:99:746,0,1221
3R	11720529	.	C	A	717.77	.	AC=1;AF=0.500;AN=2;BaseQRankSum=1.292;ClippingRankSum=0.000;DP=49;ExcessHet=3.0103;FS=10.927;MLEAC=1;MLEAF=0.500;MQ=43.88;MQRankSum=-2.199;QD=14.65;ReadPosRankSum=1.057;SOR=1.950	GT:AD:DP:GQ:PL	0/1:30,19:49:99:746,0,1221
3R	11720666	.	A	G	35.77	.	AC=1;AF=0.500;AN=2;BaseQRankSum=1.472;ClippingRankSum=0.000;DP=47;ExcessHet=3.0103;FS=1.591;MLEAC=1;MLEAF=0.500;MQ=43.96;MQRankSum=0.491;QD=0.79;ReadPosRankSum=-0.121;SOR=1.022	GT:AD:DP:GQ:PL	0/1:38,7:45:64:64,0,886
3R	11720786	.	C	A	264.77	.	AC=1;AF=0.500;AN=2;BaseQRankSum=-0.736;ClippingRankSum=0.000;DP=67;ExcessHet=3.0103;FS=0.000;MLEAC=1;MLEAF=0.500;MQ=44.00;MQRankSum=0.000;QD=3.95;ReadPosRankSum=0.647;SOR=0.743	GT:AD:DP:GQ:PL	0/1:49,18:67:99:293,0,1138
3R	11720965	.	A	C	1774.77	.	AC=2;AF=1.00;AN=2;DP=64;ExcessHet=3.0103;FS=0.000;MLEAC=2;MLEAF=1.00;MQ=44.00;QD=27.73;SOR=0.756	GT:AD:DP:GQ:PL	1/1:0,64:64:99:1803,192,0
3R	11721248	.	TCTACGCA	T	848.73	.	AC=1;AF=0.500;AN=2;BaseQRankSum=-0.324;ClippingRankSum=0.000;DP=62;ExcessHet=3.0103;FS=5.264;MLEAC=1;MLEAF=0.500;MQ=43.97;MQRankSum=-1.225;QD=13.69;ReadPosRankSum=0.576;SOR=0.878	GT:AD:DP:GQ:PL	0/1:38,24:62:99:886,0,1480
3R	11721334	.	A	C	339.77	.	AC=1;AF=0.500;AN=2;BaseQRankSum=2.108;ClippingRankSum=0.000;DP=62;ExcessHet=3.0103;FS=2.318;MLEAC=1;MLEAF=0.500;MQ=43.94;MQRankSum=-0.517;QD=5.48;ReadPosRankSum=0.030;SOR=0.392	GT:AD:DP:GQ:PL	0/1:42,20:62:99:368,0,954
3R	11721405	.	TTTTGC	T	2208.73	.	AC=2;AF=1.00;AN=2;DP=51;ExcessHet=3.0103;FS=0.000;MLEAC=2;MLEAF=1.00;MQ=43.78;QD=31.26;SOR=1.051	GT:AD:DP:GQ:PL	1/1:0,50:50:99:2246,151,0
3R	11721412	.	AG	A	2207.73	.	AC=2;AF=1.00;AN=2;DP=50;ExcessHet=3.0103;FS=0.000;MLEAC=2;MLEAF=1.00;MQ=43.82;QD=36.26;SOR=1.051	GT:AD:DP:GQ:PL	1/1:0,50:50:99:2245,151,0
3R	11721415	.	A	AC	2120.73	.	AC=2;AF=1.00;AN=2;DP=47;ExcessHet=3.0103;FS=0.000;MLEAC=2;MLEAF=1.00;MQ=43.80;QD=34.98;SOR=1.022	GT:AD:DP:GQ:PL	1/1:0,47:47:99:2158,145,0
3R	11721569	.	CG	C	299.73	.	AC=1;AF=0.500;AN=2;BaseQRankSum=0.177;ClippingRankSum=0.000;DP=44;ExcessHet=3.0103;FS=1.238;MLEAC=1;MLEAF=0.500;MQ=44.00;MQRankSum=0.000;QD=6.81;ReadPosRankSum=-0.633;SOR=1.027	GT:AD:DP:GQ:PL	0/1:29,15:44:99:337,0,778
3R	11721667	.	T	A	382.77	.	AC=1;AF=0.500;AN=2;BaseQRankSum=-2.122;ClippingRankSum=0.000;DP=42;ExcessHet=3.0103;FS=5.146;MLEAC=1;MLEAF=0.500;MQ=43.86;MQRankSum=-2.777;QD=9.11;ReadPosRankSum=-0.710;SOR=1.347	GT:AD:DP:GQ:PL	0/1:30,12:42:99:411,0,1256
3R	11721669	.	TC	T	373.73	.	AC=1;AF=0.500;AN=2;BaseQRankSum=-1.832;ClippingRankSum=0.000;DP=43;ExcessHet=3.0103;FS=5.084;MLEAC=1;MLEAF=0.500;MQ=43.86;MQRankSum=-2.822;QD=8.69;ReadPosRankSum=-0.623;SOR=1.370	GT:AD:DP:GQ:PL	0/1:31,12:43:99:411,0,1256
3R	11721671	.	G	T	382.77	.	AC=1;AF=0.500;AN=2;BaseQRankSum=-1.244;ClippingRankSum=0.000;DP=43;ExcessHet=3.0103;FS=5.084;MLEAC=1;MLEAF=0.500;MQ=43.86;MQRankSum=-2.822;QD=8.90;ReadPosRankSum=-0.569;SOR=1.370	GT:AD:DP:GQ:PL	0/1:31,12:43:99:411,0,1256
3R	11721688	.	ATG	A	343.73	.	AC=1;AF=0.500;AN=2;BaseQRankSum=1.494;ClippingRankSum=0.000;DP=46;ExcessHet=3.0103;FS=7.262;MLEAC=1;MLEAF=0.500;MQ=43.87;MQRankSum=-3.131;QD=7.47;ReadPosRankSum=0.451;SOR=1.785	GT:AD:DP:GQ:PL	0/1:35,11:46:99:381,0,1433
3R	11721690	.	G	GAAAA	343.73	.	AC=1;AF=0.500;AN=2;BaseQRankSum=1.316;ClippingRankSum=0.000;DP=46;ExcessHet=3.0103;FS=7.262;MLEAC=1;MLEAF=0.500;MQ=43.87;MQRankSum=-3.131;QD=7.47;ReadPosRankSum=0.374;SOR=1.785	GT:AD:DP:GQ:PL	0/1:35,11:46:99:381,0,1433
3R	11721744	.	A	T	217.77	.	AC=1;AF=0.500;AN=2;BaseQRankSum=-0.099;ClippingRankSum=0.000;DP=42;ExcessHet=3.0103;FS=0.000;MLEAC=1;MLEAF=0.500;MQ=43.91;MQRankSum=-1.989;QD=5.18;ReadPosRankSum=-1.001;SOR=0.569	GT:AD:DP:GQ:PL	0/1:28,14:42:99:246,0,680
3R	11721821	.	A	C	356.77	.	AC=1;AF=0.500;AN=2;BaseQRankSum=-1.557;ClippingRankSum=0.000;DP=51;ExcessHet=3.0103;FS=0.000;MLEAC=1;MLEAF=0.500;MQ=43.92;MQRankSum=-1.750;QD=7.00;ReadPosRankSum=-0.212;SOR=0.822	GT:AD:DP:GQ:PL	0/1:31,20:51:99:385,0,713
3R	11721876	.	C	A	579.77	.	AC=1;AF=0.500;AN=2;BaseQRankSum=1.621;ClippingRankSum=0.000;DP=61;ExcessHet=3.0103;FS=3.601;MLEAC=1;MLEAF=0.500;MQ=43.94;MQRankSum=-1.525;QD=9.50;ReadPosRankSum=-1.103;SOR=1.298	GT:AD:DP:GQ:PL	0/1:33,28:61:99:608,0,739
3R	11722085	.	A	G	733.77	.	AC=1;AF=0.500;AN=2;BaseQRankSum=-1.275;ClippingRankSum=0.000;DP=55;ExcessHet=3.0103;FS=1.103;MLEAC=1;MLEAF=0.500;MQ=43.49;MQRankSum=2.267;QD=13.34;ReadPosRankSum=0.783;SOR=0.443	GT:AD:DP:GQ:PL	0/1:21,34:55:99:762,0,413
3R	11722107	.	TAAATCAAATTG	T	689.73	.	AC=1;AF=0.500;AN=2;BaseQRankSum=0.196;ClippingRankSum=0.000;DP=54;ExcessHet=3.0103;FS=4.070;MLEAC=1;MLEAF=0.500;MQ=43.73;MQRankSum=-1.778;QD=13.26;ReadPosRankSum=-0.545;SOR=1.402	GT:AD:DP:GQ:PL	0/1:32,20:52:99:727,0,1253
3R	11723597	.	C	T	1069.77	.	AC=1;AF=0.500;AN=2;BaseQRankSum=-0.020;ClippingRankSum=0.000;DP=51;ExcessHet=3.0103;FS=1.058;MLEAC=1;MLEAF=0.500;MQ=44.00;MQRankSum=0.000;QD=20.98;ReadPosRankSum=1.359;SOR=0.864	GT:AD:DP:GQ:PL	0/1:22,29:51:99:1098,0,924
3R	11723610	.	T	C	1061.77	.	AC=1;AF=0.500;AN=2;BaseQRankSum=-0.783;ClippingRankSum=0.000;DP=45;ExcessHet=3.0103;FS=0.000;MLEAC=1;MLEAF=0.500;MQ=44.00;MQRankSum=0.000;QD=23.59;ReadPosRankSum=-0.419;SOR=0.722	GT:AD:DP:GQ:PL	0/1:17,28:45:99:1090,0,822
3R	11723724	.	C	A	626.77	.	AC=1;AF=0.500;AN=2;BaseQRankSum=-0.530;ClippingRankSum=0.000;DP=48;ExcessHet=3.0103;FS=0.000;MLEAC=1;MLEAF=0.500;MQ=43.31;MQRankSum=-1.027;QD=13.06;ReadPosRankSum=0.732;SOR=0.649	GT:AD:DP:GQ:PL	0/1:17,31:48:99:655,0,564
3R	11723742	.	C	G	252.77	.	AC=1;AF=0.500;AN=2;BaseQRankSum=0.199;ClippingRankSum=0.000;DP=44;ExcessHet=3.0103;FS=0.000;MLEAC=1;MLEAF=0.500;MQ=44.00;MQRankSum=0.000;QD=5.74;ReadPosRankSum=0.292;SOR=0.763	GT:AD:DP:GQ:PL	0/1:29,15:44:99:281,0,1121
3R	11724030	.	C	T	560.77	.	AC=1;AF=0.500;AN=2;BaseQRankSum=1.199;ClippingRankSum=0.000;DP=54;ExcessHet=3.0103;FS=3.855;MLEAC=1;MLEAF=0.500;MQ=43.89;MQRankSum=1.057;QD=10.58;ReadPosRankSum=2.151;SOR=0.449	GT:AD:DP:GQ:PL	0/1:26,27:53:99:589,0,560
3R	11724255	.	G	A	1031.77	.	AC=1;AF=0.500;AN=2;BaseQRankSum=-1.582;ClippingRankSum=0.000;DP=69;ExcessHet=3.0103;FS=11.140;MLEAC=1;MLEAF=0.500;MQ=43.90;MQRankSum=1.279;QD=14.95;ReadPosRankSum=-0.749;SOR=0.823	GT:AD:DP:GQ:PL	0/1:23,46:69:99:1060,0,447
3R	11724355	.	G	A	978.77	.	AC=1;AF=0.500;AN=2;BaseQRankSum=-1.379;ClippingRankSum=0.000;DP=59;ExcessHet=3.0103;FS=1.118;MLEAC=1;MLEAF=0.500;MQ=43.77;MQRankSum=1.333;QD=16.59;ReadPosRankSum=-0.491;SOR=0.941	GT:AD:DP:GQ:PL	0/1:16,43:59:99:1007,0,276
3R	11724411	.	G	A	841.77	.	AC=1;AF=0.500;AN=2;BaseQRankSum=2.016;ClippingRankSum=0.000;DP=54;ExcessHet=3.0103;FS=0.000;MLEAC=1;MLEAF=0.500;MQ=43.78;MQRankSum=1.426;QD=15.59;ReadPosRankSum=1.324;SOR=0.634	GT:AD:DP:GQ:PL	0/1:17,37:54:99:870,0,300
3R	11724433	.	C	T	200.77	.	AC=1;AF=0.500;AN=2;BaseQRankSum=0.000;ClippingRankSum=0.000;DP=50;ExcessHet=3.0103;FS=4.428;MLEAC=1;MLEAF=0.500;MQ=43.81;MQRankSum=-0.988;QD=4.02;ReadPosRankSum=-0.088;SOR=0.780	GT:AD:DP:GQ:PL	0/1:36,14:50:99:229,0,851
3R	11724580	.	CA	C	264.73	.	AC=1;AF=0.500;AN=2;BaseQRankSum=-1.012;ClippingRankSum=0.000;DP=31;ExcessHet=3.0103;FS=0.000;MLEAC=1;MLEAF=0.500;MQ=43.76;MQRankSum=-0.612;QD=9.45;ReadPosRankSum=1.798;SOR=0.610	GT:AD:DP:GQ:PL	0/1:9,19:28:99:302,0,106
3R	11724610	.	C	T	514.77	.	AC=1;AF=0.500;AN=2;BaseQRankSum=1.177;ClippingRankSum=0.000;DP=35;ExcessHet=3.0103;FS=1.464;MLEAC=1;MLEAF=0.500;MQ=43.94;MQRankSum=1.614;QD=15.14;ReadPosRankSum=-1.646;SOR=1.037	GT:AD:DP:GQ:PL	0/1:10,24:34:99:543,0,190
3R	11726038	.	A	C	539.77	.	AC=1;AF=0.500;AN=2;BaseQRankSum=0.034;ClippingRankSum=0.000;DP=47;ExcessHet=3.0103;FS=6.016;MLEAC=1;MLEAF=0.500;MQ=43.15;MQRankSum=-3.326;QD=11.48;ReadPosRankSum=-1.993;SOR=1.406	GT:AD:DP:GQ:PL	0/1:21,26:47:99:568,0,428
3R	11726063	.	T	TTGTTTCGACCAACAGCGATTGCAGTGCTTA	995.73	.	AC=1;AF=0.500;AN=2;BaseQRankSum=1.063;ClippingRankSum=0.000;DP=43;ExcessHet=3.0103;FS=6.884;MLEAC=1;MLEAF=0.500;MQ=43.38;MQRankSum=-3.707;QD=25.53;ReadPosRankSum=-2.350;SOR=1.288	GT:AD:DP:GQ:PL	0/1:19,20:39:99:1033,0,1211
3R	11726071	.	A	T	774.77	.	AC=1;AF=0.500;AN=2;BaseQRankSum=0.486;ClippingRankSum=0.000;DP=40;ExcessHet=3.0103;FS=4.661;MLEAC=1;MLEAF=0.500;MQ=43.44;MQRankSum=-3.382;QD=19.37;ReadPosRankSum=-1.739;SOR=1.093	GT:AD:DP:GQ:PL	0/1:19,21:40:99:803,0,1225
3R	11726200	.	G	A	640.77	.	AC=1;AF=0.500;AN=2;BaseQRankSum=0.929;ClippingRankSum=0.000;DP=46;ExcessHet=3.0103;FS=4.427;MLEAC=1;MLEAF=0.500;MQ=43.81;MQRankSum=-1.561;QD=13.93;ReadPosRankSum=0.182;SOR=0.894	GT:AD:DP:GQ:PL	0/1:17,29:46:99:669,0,336
3R	11726216	.	A	C	699.77	.	AC=1;AF=0.500;AN=2;BaseQRankSum=-0.520;ClippingRankSum=0.000;DP=49;ExcessHet=3.0103;FS=2.587;MLEAC=1;MLEAF=0.500;MQ=43.78;MQRankSum=-1.604;QD=14.28;ReadPosRankSum=-1.518;SOR=0.718	GT:AD:DP:GQ:PL	0/1:16,33:49:99:728,0,298
3R	11726554	.	T	G	969.77	.	AC=1;AF=0.500;AN=2;BaseQRankSum=-2.090;ClippingRankSum=0.000;DP=72;ExcessHet=3.0103;FS=0.000;MLEAC=1;MLEAF=0.500;MQ=43.89;MQRankSum=1.230;QD=13.47;ReadPosRankSum=0.150;SOR=0.660	GT:AD:DP:GQ:PL	0/1:25,47:72:99:998,0,450
3R	11726738	.	G	T	1145.77	.	AC=1;AF=0.500;AN=2;BaseQRankSum=1.171;ClippingRankSum=0.000;DP=64;ExcessHet=3.0103;FS=2.671;MLEAC=1;MLEAF=0.500;MQ=44.00;MQRankSum=0.000;QD=17.90;ReadPosRankSum=0.164;SOR=1.270	GT:AD:DP:GQ:PL	0/1:14,50:64:99:1174,0,163
3R	11727439	.	C	T	235.77	.	AC=1;AF=0.500;AN=2;BaseQRankSum=-0.190;ClippingRankSum=0.000;DP=51;ExcessHet=3.0103;FS=1.180;MLEAC=1;MLEAF=0.500;MQ=44.00;MQRankSum=0.000;QD=4.81;ReadPosRankSum=0.460;SOR=0.498	GT:AD:DP:GQ:PL	0/1:34,15:49:99:264,0,761
3R	11727657	.	T	C	422.77	.	AC=1;AF=0.500;AN=2;BaseQRankSum=-0.582;ClippingRankSum=0.000;DP=46;ExcessHet=3.0103;FS=2.623;MLEAC=1;MLEAF=0.500;MQ=43.83;MQRankSum=-1.706;QD=9.83;ReadPosRankSum=0.507;SOR=1.030	GT:AD:DP:GQ:PL	0/1:21,22:43:99:451,0,449
3R	11727676	.	C	G	447.77	.	AC=1;AF=0.500;AN=2;BaseQRankSum=-1.439;ClippingRankSum=0.000;DP=46;ExcessHet=3.0103;FS=4.288;MLEAC=1;MLEAF=0.500;MQ=43.83;MQRankSum=-1.785;QD=9.95;ReadPosRankSum=0.016;SOR=1.289	GT:AD:DP:GQ:PL	0/1:23,22:45:99:476,0,474
3R	11727944	.	G	T	637.77	.	AC=1;AF=0.500;AN=2;BaseQRankSum=-0.230;ClippingRankSum=0.000;DP=52;ExcessHet=3.0103;FS=4.256;MLEAC=1;MLEAF=0.500;MQ=43.72;MQRankSum=1.763;QD=12.26;ReadPosRankSum=-0.370;SOR=1.371	GT:AD:DP:GQ:PL	0/1:21,31:52:99:666,0,425
3R	11728171	.	T	C	2491.77	.	AC=2;AF=1.00;AN=2;DP=56;ExcessHet=3.0103;FS=0.000;MLEAC=2;MLEAF=1.00;MQ=43.83;QD=34.90;SOR=0.804	GT:AD:DP:GQ:PL	1/1:0,55:55:99:2520,169,0
3R	11728172	.	T	C	2491.77	.	AC=2;AF=1.00;AN=2;DP=56;ExcessHet=3.0103;FS=0.000;MLEAC=2;MLEAF=1.00;MQ=43.83;QD=37.52;SOR=0.804	GT:AD:DP:GQ:PL	1/1:0,55:55:99:2520,169,0
3R	11728174	.	T	C	2491.77	.	AC=2;AF=1.00;AN=2;DP=57;ExcessHet=3.0103;FS=0.000;MLEAC=2;MLEAF=1.00;MQ=43.84;QD=27.96;SOR=0.765	GT:AD:DP:GQ:PL	1/1:0,56:56:99:2520,169,0
3R	11728180	.	A	G	415.77	.	AC=1;AF=0.500;AN=2;BaseQRankSum=-1.403;ClippingRankSum=0.000;DP=57;ExcessHet=3.0103;FS=1.027;MLEAC=1;MLEAF=0.500;MQ=43.84;MQRankSum=0.841;QD=7.42;ReadPosRankSum=0.051;SOR=0.874	GT:AD:DP:GQ:PL	0/1:34,22:56:99:444,0,747
3R	11728190	.	C	T	1980.77	.	AC=2;AF=1.00;AN=2;DP=61;ExcessHet=3.0103;FS=0.000;MLEAC=2;MLEAF=1.00;MQ=43.85;QD=33.01;SOR=0.760	GT:AD:DP:GQ:PL	1/1:0,60:60:99:2009,180,0
3R	11728243	.	C	T	1513.77	.	AC=2;AF=1.00;AN=2;DP=58;ExcessHet=3.0103;FS=0.000;MLEAC=2;MLEAF=1.00;MQ=43.97;QD=26.56;SOR=1.342	GT:AD:DP:GQ:PL	1/1:0,57:57:99:1542,170,0
3R	11728364	.	G	C	1469.77	.	AC=2;AF=1.00;AN=2;DP=57;ExcessHet=3.0103;FS=0.000;MLEAC=2;MLEAF=1.00;MQ=43.74;QD=26.25;SOR=1.199	GT:AD:DP:GQ:PL	1/1:0,56:56:99:1498,167,0
3R	11728409	.	C	T	1184.77	.	AC=2;AF=1.00;AN=2;BaseQRankSum=2.292;ClippingRankSum=0.000;DP=47;ExcessHet=3.0103;FS=0.000;MLEAC=2;MLEAF=1.00;MQ=44.00;MQRankSum=0.000;QD=25.21;ReadPosRankSum=0.593;SOR=1.280	GT:AD:DP:GQ:PL	1/1:2,45:47:99:1213,120,0
3R	11728502	.	A	G	1416.77	.	AC=2;AF=1.00;AN=2;DP=54;ExcessHet=3.0103;FS=0.000;MLEAC=2;MLEAF=1.00;MQ=43.89;QD=26.24;SOR=0.846	GT:AD:DP:GQ:PL	1/1:0,54:54:99:1445,161,0
3R	11728560	.	G	A	2573.77	.	AC=2;AF=1.00;AN=2;DP=60;ExcessHet=3.0103;FS=0.000;MLEAC=2;MLEAF=1.00;MQ=43.90;QD=34.30;SOR=0.986	GT:AD:DP:GQ:PL	1/1:0,60:60:99:2602,184,0
3R	11728570	.	C	T	2477.77	.	AC=2;AF=1.00;AN=2;DP=58;ExcessHet=3.0103;FS=0.000;MLEAC=2;MLEAF=1.00;MQ=43.90;QD=33.28;SOR=1.179	GT:AD:DP:GQ:PL	1/1:0,58:58:99:2506,175,0
3R	11728584	.	A	T	1450.77	.	AC=2;AF=1.00;AN=2;DP=56;ExcessHet=3.0103;FS=0.000;MLEAC=2;MLEAF=1.00;MQ=43.90;QD=25.91;SOR=1.009	GT:AD:DP:GQ:PL	1/1:0,56:56:99:1479,167,0
3R	11728608	.	G	C	1442.77	.	AC=2;AF=1.00;AN=2;DP=55;ExcessHet=3.0103;FS=0.000;MLEAC=2;MLEAF=1.00;MQ=44.00;QD=26.23;SOR=0.884	GT:AD:DP:GQ:PL	1/1:0,55:55:99:1471,164,0
3R	11728717	.	C	G	1511.77	.	AC=2;AF=1.00;AN=2;DP=58;ExcessHet=3.0103;FS=0.000;MLEAC=2;MLEAF=1.00;MQ=43.95;QD=26.06;SOR=1.085	GT:AD:DP:GQ:PL	1/1:0,58:58:99:1540,173,0
3R	11728789	.	G	A	1256.77	.	AC=2;AF=1.00;AN=2;DP=48;ExcessHet=3.0103;FS=0.000;MLEAC=2;MLEAF=1.00;MQ=44.00;QD=26.18;SOR=0.963	GT:AD:DP:GQ:PL	1/1:0,48:48:99:1285,143,0
3R	11729252	.	T	TTCCGAAACTCAGAGAC	2345.73	.	AC=2;AF=1.00;AN=2;DP=48;ExcessHet=3.0103;FS=0.000;MLEAC=2;MLEAF=1.00;MQ=43.65;QD=27.17;SOR=1.085	GT:AD:DP:GQ:PL	1/1:0,46:46:99:2383,159,0
3R	11729537	.	G	A	1292.77	.	AC=2;AF=1.00;AN=2;DP=49;ExcessHet=3.0103;FS=0.000;MLEAC=2;MLEAF=1.00;MQ=43.66;QD=26.38;SOR=0.818	GT:AD:DP:GQ:PL	1/1:0,49:49:99:1321,147,0
3R	11729580	.	T	C	376.77	.	AC=1;AF=0.500;AN=2;BaseQRankSum=-1.533;ClippingRankSum=0.000;DP=44;ExcessHet=3.0103;FS=8.433;MLEAC=1;MLEAF=0.500;MQ=43.62;MQRankSum=-1.915;QD=8.56;ReadPosRankSum=-0.996;SOR=1.281	GT:AD:DP:GQ:PL	0/1:24,20:44:99:405,0,521
3R	11729652	.	C	A	994.77	.	AC=2;AF=1.00;AN=2;DP=38;ExcessHet=3.0103;FS=0.000;MLEAC=2;MLEAF=1.00;MQ=43.90;QD=26.18;SOR=0.798	GT:AD:DP:GQ:PL	1/1:0,38:38:99:1023,114,0
3R	11730200	.	C	T	1171.77	.	AC=2;AF=1.00;AN=2;DP=45;ExcessHet=3.0103;FS=0.000;MLEAC=2;MLEAF=1.00;MQ=43.94;QD=26.04;SOR=2.059	GT:AD:DP:GQ:PL	1/1:0,45:45:99:1200,135,0
3R	11730422	.	A	G	677.77	.	AC=2;AF=1.00;AN=2;DP=28;ExcessHet=3.0103;FS=0.000;MLEAC=2;MLEAF=1.00;MQ=44.00;QD=25.10;SOR=1.101	GT:AD:DP:GQ:PL	1/1:0,27:27:81:706,81,0
3R	11730504	.	T	C	588.77	.	AC=1;AF=0.500;AN=2;BaseQRankSum=0.394;ClippingRankSum=0.000;DP=45;ExcessHet=3.0103;FS=15.275;MLEAC=1;MLEAF=0.500;MQ=43.96;MQRankSum=-0.733;QD=13.08;ReadPosRankSum=-1.276;SOR=0.866	GT:AD:DP:GQ:PL	0/1:17,28:45:99:617,0,311
3R	11730558	.	TGA	T	988.73	.	AC=1;AF=0.500;AN=2;BaseQRankSum=0.781;ClippingRankSum=0.000;DP=55;ExcessHet=3.0103;FS=13.662;MLEAC=1;MLEAF=0.500;MQ=44.17;MQRankSum=0.027;QD=18.31;ReadPosRankSum=1.004;SOR=0.084	GT:AD:DP:GQ:PL	0/1:22,32:54:99:1026,0,658
3R	11730605	.	T	C	1199.77	.	AC=1;AF=0.500;AN=2;BaseQRankSum=-2.053;ClippingRankSum=0.000;DP=50;ExcessHet=3.0103;FS=1.114;MLEAC=1;MLEAF=0.500;MQ=44.18;MQRankSum=0.029;QD=24.00;ReadPosRankSum=-0.910;SOR=0.529	GT:AD:DP:GQ:PL	0/1:19,31:50:99:1228,0,689
3R	11730608	.	A	G	1201.77	.	AC=1;AF=0.500;AN=2;BaseQRankSum=-2.297;ClippingRankSum=0.000;DP=50;ExcessHet=3.0103;FS=1.171;MLEAC=1;MLEAF=0.500;MQ=44.18;MQRankSum=0.030;QD=24.04;ReadPosRankSum=-1.507;SOR=0.465	GT:AD:DP:GQ:PL	0/1:18,32:50:99:1230,0,689
3R	11730731	.	G	T	533.77	.	AC=1;AF=0.500;AN=2;BaseQRankSum=0.181;ClippingRankSum=0.000;DP=43;ExcessHet=3.0103;FS=0.000;MLEAC=1;MLEAF=0.500;MQ=43.95;MQRankSum=-0.801;QD=12.41;ReadPosRankSum=1.281;SOR=0.882	GT:AD:DP:GQ:PL	0/1:18,25:43:99:562,0,366
3R	11730760	.	G	T	427.77	.	AC=1;AF=0.500;AN=2;BaseQRankSum=0.307;ClippingRankSum=0.000;DP=41;ExcessHet=3.0103;FS=2.700;MLEAC=1;MLEAF=0.500;MQ=43.95;MQRankSum=-0.880;QD=10.43;ReadPosRankSum=0.693;SOR=1.193	GT:AD:DP:GQ:PL	0/1:19,22:41:99:456,0,410
3R	11730794	.	A	G	720.77	.	AC=1;AF=0.500;AN=2;BaseQRankSum=-0.209;ClippingRankSum=0.000;DP=37;ExcessHet=3.0103;FS=0.000;MLEAC=1;MLEAF=0.500;MQ=43.95;MQRankSum=-0.919;QD=19.48;ReadPosRankSum=-1.141;SOR=0.593	GT:AD:DP:GQ:PL	0/1:18,19:37:99:749,0,738
3R	11730801	.	AACACTTGAC	A	721.73	.	AC=1;AF=0.500;AN=2;BaseQRankSum=-1.974;ClippingRankSum=0.000;DP=46;ExcessHet=3.0103;FS=4.288;MLEAC=1;MLEAF=0.500;MQ=43.96;MQRankSum=0.921;QD=15.69;ReadPosRankSum=1.361;SOR=0.974	GT:AD:DP:GQ:PL	0/1:26,20:46:99:759,0,1056
3R	11730817	.	G	C	950.77	.	AC=1;AF=0.500;AN=2;BaseQRankSum=-1.792;ClippingRankSum=0.000;DP=48;ExcessHet=3.0103;FS=6.171;MLEAC=1;MLEAF=0.500;MQ=43.96;MQRankSum=-0.803;QD=19.81;SOR=1.004	GT:AD:DP:GQ:PL	0/1:20,28:48:99:979,0,753
3R	11730909	.	A	T	1482.77	.	AC=1;AF=0.500;AN=2;BaseQRankSum=0.565;ClippingRankSum=0.000;DP=51;ExcessHet=3.0103;FS=6.570;MLEAC=1;MLEAF=0.500;MQ=44.00;MQRankSum=0.000;QD=29.07;ReadPosRankSum=1.217;SOR=0.710	GT:AD:DP:GQ:PL	0/1:14,37:51:99:1511,0,691
3R	11730914	.	T	G	1524.77	.	AC=1;AF=0.500;AN=2;BaseQRankSum=0.464;ClippingRankSum=0.000;DP=51;ExcessHet=3.0103;FS=4.575;MLEAC=1;MLEAF=0.500;MQ=44.00;MQRankSum=0.000;QD=29.90;ReadPosRankSum=0.812;SOR=0.662	GT:AD:DP:GQ:PL	0/1:13,38:51:99:1553,0,682
3R	11730932	.	C	A	1517.77	.	AC=1;AF=0.500;AN=2;BaseQRankSum=0.020;ClippingRankSum=0.000;DP=54;ExcessHet=3.0103;FS=8.509;MLEAC=1;MLEAF=0.500;MQ=44.00;MQRankSum=0.000;QD=28.11;ReadPosRankSum=1.488;SOR=0.556	GT:AD:DP:GQ:PL	0/1:16,38:54:99:1546,0,697
3R	11730989	.	A	T	1348.77	.	AC=1;AF=0.500;AN=2;BaseQRankSum=0.482;ClippingRankSum=0.000;DP=52;ExcessHet=3.0103;FS=0.000;MLEAC=1;MLEAF=0.500;MQ=44.00;MQRankSum=0.000;QD=25.94;ReadPosRankSum=-0.106;SOR=0.716	GT:AD:DP:GQ:PL	0/1:18,34:52:99:1377,0,676
3R	11731000	.	A	G	1336.77	.	AC=1;AF=0.500;AN=2;BaseQRankSum=-1.445;ClippingRankSum=0.000;DP=49;ExcessHet=3.0103;FS=1.180;MLEAC=1;MLEAF=0.500;MQ=44.00;MQRankSum=0.000;QD=27.28;ReadPosRankSum=-1.360;SOR=0.936	GT:AD:DP:GQ:PL	0/1:15,34:49:99:1365,0,592
3R	11731616	.	T	A	1364.77	.	AC=2;AF=1.00;AN=2;DP=50;ExcessHet=3.0103;FS=0.000;MLEAC=2;MLEAF=1.00;MQ=43.96;QD=27.85;SOR=1.112	GT:AD:DP:GQ:PL	1/1:0,49:49:99:1393,147,0
3R	11731655	.	CATAT	C	1977.73	.	AC=2;AF=1.00;AN=2;DP=50;ExcessHet=3.0103;FS=0.000;MLEAC=2;MLEAF=1.00;MQ=44.62;QD=28.75;SOR=1.154	GT:AD:DP:GQ:PL	1/1:0,48:48:99:2015,144,0
3R	11731816	.	A	G	290.77	.	AC=1;AF=0.500;AN=2;BaseQRankSum=-1.337;ClippingRankSum=0.000;DP=53;ExcessHet=3.0103;FS=1.147;MLEAC=1;MLEAF=0.500;MQ=43.91;MQRankSum=-1.962;QD=5.49;ReadPosRankSum=1.369;SOR=0.440	GT:AD:DP:GQ:PL	0/1:35,18:53:99:319,0,854
3R	11732131	.	G	C	1581.77	.	AC=2;AF=1.00;AN=2;DP=61;ExcessHet=3.0103;FS=0.000;MLEAC=2;MLEAF=1.00;MQ=44.00;QD=25.93;SOR=0.865	GT:AD:DP:GQ:PL	1/1:0,61:61:99:1610,182,0
3R	11732262	.	C	A	1656.77	.	AC=2;AF=1.00;AN=2;BaseQRankSum=1.846;ClippingRankSum=0.000;DP=63;ExcessHet=3.0103;FS=3.222;MLEAC=2;MLEAF=1.00;MQ=43.94;MQRankSum=-0.091;QD=26.30;ReadPosRankSum=-0.467;SOR=0.428	GT:AD:DP:GQ:PL	1/1:1,62:63:99:1685,179,0
3R	11732488	.	GT	G	572.73	.	AC=1;AF=0.500;AN=2;BaseQRankSum=2.014;ClippingRankSum=0.000;DP=64;ExcessHet=3.0103;FS=1.125;MLEAC=1;MLEAF=0.500;MQ=43.94;MQRankSum=1.582;QD=9.87;ReadPosRankSum=-0.436;SOR=0.914	GT:AD:DP:GQ:PL	0/1:19,39:58:99:610,0,213
3R	11732660	.	GT	G	472.73	.	AC=1;AF=0.500;AN=2;BaseQRankSum=1.884;ClippingRankSum=0.000;DP=54;ExcessHet=3.0103;FS=1.137;MLEAC=1;MLEAF=0.500;MQ=43.96;MQRankSum=1.298;QD=9.65;ReadPosRankSum=-1.212;SOR=0.446	GT:AD:DP:GQ:PL	0/1:19,30:49:99:510,0,288
3R	11732859	.	T	C	721.77	.	AC=1;AF=0.500;AN=2;BaseQRankSum=-1.520;ClippingRankSum=0.000;DP=50;ExcessHet=3.0103;FS=4.235;MLEAC=1;MLEAF=0.500;MQ=44.00;MQRankSum=0.000;QD=14.44;ReadPosRankSum=-1.954;SOR=0.717	GT:AD:DP:GQ:PL	0/1:18,32:50:99:750,0,356
3R	11733565	.	T	TGCCAA	1881.73	.	AC=2;AF=1.00;AN=2;DP=49;ExcessHet=3.0103;FS=0.000;MLEAC=2;MLEAF=1.00;MQ=44.32;QD=29.72;SOR=0.954	GT:AD:DP:GQ:PL	1/1:0,41:41:99:1919,129,0
3R	11733877	.	G	A	1454.77	.	AC=2;AF=1.00;AN=2;DP=54;ExcessHet=3.0103;FS=0.000;MLEAC=2;MLEAF=1.00;MQ=43.38;QD=26.94;SOR=1.329	GT:AD:DP:GQ:PL	1/1:0,54:54:99:1483,162,0
3R	11733912	.	T	C	1435.77	.	AC=2;AF=1.00;AN=2;DP=55;ExcessHet=3.0103;FS=0.000;MLEAC=2;MLEAF=1.00;MQ=43.35;QD=26.10;SOR=0.804	GT:AD:DP:GQ:PL	1/1:0,55:55:99:1464,164,0
3R	11733981	.	T	A	1450.77	.	AC=2;AF=1.00;AN=2;DP=55;ExcessHet=3.0103;FS=0.000;MLEAC=2;MLEAF=1.00;MQ=43.81;QD=26.38;SOR=0.970	GT:AD:DP:GQ:PL	1/1:0,55:55:99:1479,165,0
3R	11734147	.	G	C	1133.77	.	AC=2;AF=1.00;AN=2;DP=43;ExcessHet=3.0103;FS=0.000;MLEAC=2;MLEAF=1.00;MQ=43.40;QD=26.37;SOR=1.179	GT:AD:DP:GQ:PL	1/1:0,43:43:99:1162,129,0
3R	11734195	.	T	C	681.77	.	AC=2;AF=1.00;AN=2;DP=25;ExcessHet=3.0103;FS=0.000;MLEAC=2;MLEAF=1.00;MQ=43.16;QD=27.27;SOR=0.770	GT:AD:DP:GQ:PL	1/1:0,25:25:75:710,75,0
3R	11734211	.	CA	C	1207.73	.	AC=2;AF=1.00;AN=2;DP=29;ExcessHet=3.0103;FS=0.000;MLEAC=2;MLEAF=1.00;MQ=43.14;QD=33.06;SOR=0.765	GT:AD:DP:GQ:PL	1/1:0,27:27:85:1245,85,0
3R	11734213	.	CACAGATAGGGTATGAAAGTCACATGGCTAACGCAAGTAATTCGTTTGAAAGTCGTATAAAGACAA	C	1233.73	.	AC=2;AF=1.00;AN=2;DP=28;ExcessHet=3.0103;FS=0.000;MLEAC=2;MLEAF=1.00;MQ=43.21;QD=25.54;SOR=0.693	GT:AD:DP:GQ:PL	1/1:0,28:28:88:1271,88,0
3R	11734286	.	T	C	1288.77	.	AC=2;AF=1.00;AN=2;DP=30;ExcessHet=3.0103;FS=0.000;MLEAC=2;MLEAF=1.00;MQ=43.26;QD=35.25;SOR=0.826	GT:AD:DP:GQ:PL	1/1:0,30:30:94:1317,94,0
3R	11734396	.	A	AGGCTTCTCAAGGCGAACTTTCAACGAAATC	2025.73	.	AC=2;AF=1.00;AN=2;DP=45;ExcessHet=3.0103;FS=0.000;MLEAC=2;MLEAF=1.00;MQ=41.04;QD=29.13;SOR=0.798	GT:AD:DP:GQ:PL	1/1:0,40:40:99:2063,140,0
3R	11734614	.	G	A	1407.77	.	AC=2;AF=1.00;AN=2;DP=53;ExcessHet=3.0103;FS=0.000;MLEAC=2;MLEAF=1.00;MQ=42.79;QD=26.56;SOR=0.981	GT:AD:DP:GQ:PL	1/1:0,53:53:99:1436,158,0
3R	11734822	.	T	C	1262.77	.	AC=2;AF=1.00;AN=2;DP=51;ExcessHet=3.0103;FS=0.000;MLEAC=2;MLEAF=1.00;MQ=43.94;QD=25.77;SOR=1.112	GT:AD:DP:GQ:PL	1/1:0,49:49:99:1291,146,0
3R	11734886	.	G	A	572.77	.	AC=1;AF=0.500;AN=2;BaseQRankSum=0.788;ClippingRankSum=0.000;DP=51;ExcessHet=3.0103;FS=5.655;MLEAC=1;MLEAF=0.500;MQ=43.90;MQRankSum=0.172;QD=11.46;ReadPosRankSum=-0.594;SOR=0.673	GT:AD:DP:GQ:PL	0/1:23,27:50:99:601,0,470
3R	11734963	.	C	T	1221.77	.	AC=2;AF=1.00;AN=2;DP=46;ExcessHet=3.0103;FS=0.000;MLEAC=2;MLEAF=1.00;MQ=43.74;QD=26.56;SOR=1.085	GT:AD:DP:GQ:PL	1/1:0,46:46:99:1250,137,0
3R	11735050	.	T	C	602.77	.	AC=1;AF=0.500;AN=2;BaseQRankSum=0.973;ClippingRankSum=0.000;DP=48;ExcessHet=3.0103;FS=4.201;MLEAC=1;MLEAF=0.500;MQ=43.75;MQRankSum=-1.470;QD=12.56;ReadPosRankSum=-0.369;SOR=0.784	GT:AD:DP:GQ:PL	0/1:20,28:48:99:631,0,405
3R	11735871	.	T	C	216.77	.	AC=1;AF=0.500;AN=2;BaseQRankSum=-1.980;ClippingRankSum=0.000;DP=41;ExcessHet=3.0103;FS=0.000;MLEAC=1;MLEAF=0.500;MQ=44.00;MQRankSum=0.000;QD=5.29;ReadPosRankSum=0.570;SOR=0.627	GT:AD:DP:GQ:PL	0/1:27,14:41:99:245,0,656
3R	11736752	.	G	C	503.77	.	AC=1;AF=0.500;AN=2;BaseQRankSum=2.371;ClippingRankSum=0.000;DP=66;ExcessHet=3.0103;FS=2.125;MLEAC=1;MLEAF=0.500;MQ=43.78;MQRankSum=-1.701;QD=7.87;ReadPosRankSum=-0.057;SOR=0.436	GT:AD:DP:GQ:PL	0/1:38,26:64:99:532,0,783
3R	11737712	.	C	A	217.77	.	AC=1;AF=0.500;AN=2;BaseQRankSum=0.012;ClippingRankSum=0.000;DP=49;ExcessHet=3.0103;FS=1.240;MLEAC=1;MLEAF=0.500;MQ=44.00;MQRankSum=0.000;QD=4.54;ReadPosRankSum=-0.412;SOR=0.898	GT:AD:DP:GQ:PL	0/1:34,14:48:99:246,0,744
3R	11740197	.	T	A	302.77	.	AC=1;AF=0.500;AN=2;BaseQRankSum=1.226;ClippingRankSum=0.000;DP=60;ExcessHet=3.0103;FS=3.996;MLEAC=1;MLEAF=0.500;MQ=43.14;MQRankSum=-0.107;QD=5.05;ReadPosRankSum=-0.108;SOR=1.080	GT:AD:DP:GQ:PL	0/1:42,18:60:99:331,0,972
3R	11740713	.	A	T	323.77	.	AC=1;AF=0.500;AN=2;BaseQRankSum=3.049;ClippingRankSum=0.000;DP=57;ExcessHet=3.0103;FS=4.077;MLEAC=1;MLEAF=0.500;MQ=43.97;MQRankSum=-1.395;QD=5.89;ReadPosRankSum=-0.782;SOR=1.093	GT:AD:DP:GQ:PL	0/1:37,18:55:99:352,0,838
3R	11741231	.	A	G	57.77	.	AC=1;AF=0.500;AN=2;BaseQRankSum=0.304;ClippingRankSum=0.000;DP=25;ExcessHet=3.0103;FS=1.906;MLEAC=1;MLEAF=0.500;MQ=35.87;MQRankSum=-0.699;QD=2.31;ReadPosRankSum=-0.963;SOR=1.282	GT:AD:DP:GQ:PL	0/1:19,6:25:86:86,0,452
3R	11741679	.	A	C	1456.77	.	AC=2;AF=1.00;AN=2;DP=57;ExcessHet=3.0103;FS=0.000;MLEAC=2;MLEAF=1.00;MQ=42.97;QD=25.56;SOR=0.800	GT:AD:DP:GQ:PL	1/1:0,57:57:99:1485,169,0
3R	11741700	.	T	C	910.77	.	AC=1;AF=0.500;AN=2;BaseQRankSum=-0.778;ClippingRankSum=0.000;DP=64;ExcessHet=3.0103;FS=0.000;MLEAC=1;MLEAF=0.500;MQ=43.09;MQRankSum=-2.365;QD=14.23;ReadPosRankSum=-1.677;SOR=0.655	GT:AD:DP:GQ:PL	0/1:21,43:64:99:939,0,379
3R	11743296	.	C	T	469.77	.	AC=1;AF=0.500;AN=2;BaseQRankSum=-0.720;ClippingRankSum=0.000;DP=35;ExcessHet=3.0103;FS=0.000;MLEAC=1;MLEAF=0.500;MQ=44.00;MQRankSum=0.000;QD=13.82;ReadPosRankSum=-0.287;SOR=0.976	GT:AD:DP:GQ:PL	0/1:11,23:34:99:498,0,205
3R	11744041	.	G	T	215.77	.	AC=1;AF=0.500;AN=2;BaseQRankSum=0.895;ClippingRankSum=0.000;DP=57;ExcessHet=3.0103;FS=2.631;MLEAC=1;MLEAF=0.500;MQ=43.97;MQRankSum=0.637;QD=3.79;ReadPosRankSum=-0.595;SOR=0.557	GT:AD:DP:GQ:PL	0/1:42,15:57:99:244,0,974
3R	11744882	.	C	T	1426.77	.	AC=2;AF=1.00;AN=2;DP=55;ExcessHet=3.0103;FS=0.000;MLEAC=2;MLEAF=1.00;MQ=43.81;QD=26.42;SOR=0.767	GT:AD:DP:GQ:PL	1/1:0,54:54:99:1455,162,0
3R	11749022	.	TAACAGAGACC	T	1252.73	.	AC=1;AF=0.500;AN=2;BaseQRankSum=-0.757;ClippingRankSum=0.000;DP=50;ExcessHet=3.0103;FS=1.149;MLEAC=1;MLEAF=0.500;MQ=43.88;MQRankSum=1.154;QD=25.05;ReadPosRankSum=1.271;SOR=0.446	GT:AD:DP:GQ:PL	0/1:18,32:50:99:1290,0,651
3R	11749060	.	A	C	182.77	.	AC=1;AF=0.500;AN=2;BaseQRankSum=-1.007;ClippingRankSum=0.000;DP=50;ExcessHet=3.0103;FS=1.265;MLEAC=1;MLEAF=0.500;MQ=43.96;MQRankSum=0.638;QD=3.66;ReadPosRankSum=0.368;SOR=1.109	GT:AD:DP:GQ:PL	0/1:37,13:50:99:211,0,861
3R	11749153	.	T	C	231.77	.	AC=1;AF=0.500;AN=2;BaseQRankSum=-1.793;ClippingRankSum=0.000;DP=47;ExcessHet=3.0103;FS=2.687;MLEAC=1;MLEAF=0.500;MQ=43.96;MQRankSum=0.742;QD=5.04;ReadPosRankSum=-0.353;SOR=1.074	GT:AD:DP:GQ:PL	0/1:31,15:46:99:260,0,739
3R	11749210	.	G	T	575.77	.	AC=1;AF=0.500;AN=2;BaseQRankSum=-1.202;ClippingRankSum=0.000;DP=50;ExcessHet=3.0103;FS=12.003;MLEAC=1;MLEAF=0.500;MQ=44.00;MQRankSum=0.000;QD=11.75;ReadPosRankSum=0.864;SOR=2.479	GT:AD:DP:GQ:PL	0/1:33,16:49:99:604,0,1726
3R	11749214	.	AT	A	599.73	.	AC=1;AF=0.500;AN=2;BaseQRankSum=-0.096;ClippingRankSum=0.000;DP=51;ExcessHet=3.0103;FS=11.993;MLEAC=1;MLEAF=0.500;MQ=44.00;MQRankSum=0.000;QD=11.99;ReadPosRankSum=0.431;SOR=2.606	GT:AD:DP:GQ:PL	0/1:33,17:50:99:637,0,1723
3R	11749235	.	TAC	T	634.73	.	AC=1;AF=0.500;AN=2;BaseQRankSum=2.189;ClippingRankSum=0.000;DP=53;ExcessHet=3.0103;FS=24.797;MLEAC=1;MLEAF=0.500;MQ=44.00;MQRankSum=0.000;QD=12.21;ReadPosRankSum=-0.409;SOR=3.608	GT:AD:DP:GQ:PL	0/1:33,19:52:99:672,0,1682
3R	11749344	.	C	A	465.77	.	AC=1;AF=0.500;AN=2;BaseQRankSum=3.500;ClippingRankSum=0.000;DP=51;ExcessHet=3.0103;FS=7.954;MLEAC=1;MLEAF=0.500;MQ=44.00;MQRankSum=0.000;QD=9.13;ReadPosRankSum=0.737;SOR=1.320	GT:AD:DP:GQ:PL	0/1:28,23:51:99:494,0,605
3R	11749717	.	C	T	318.77	.	AC=1;AF=0.500;AN=2;BaseQRankSum=-0.560;ClippingRankSum=0.000;DP=68;ExcessHet=3.0103;FS=1.072;MLEAC=1;MLEAF=0.500;MQ=44.00;MQRankSum=0.000;QD=4.69;ReadPosRankSum=-1.404;SOR=0.441	GT:AD:DP:GQ:PL	0/1:48,20:68:99:347,0,1080
3R	11749980	.	A	T	383.77	.	AC=1;AF=0.500;AN=2;BaseQRankSum=-0.849;ClippingRankSum=0.000;DP=52;ExcessHet=3.0103;FS=0.000;MLEAC=1;MLEAF=0.500;MQ=44.00;MQRankSum=0.000;QD=7.38;ReadPosRankSum=1.632;SOR=0.559	GT:AD:DP:GQ:PL	0/1:39,13:52:99:412,0,1879
3R	11749981	.	T	C	383.77	.	AC=1;AF=0.500;AN=2;BaseQRankSum=-2.251;ClippingRankSum=0.000;DP=51;ExcessHet=3.0103;FS=0.000;MLEAC=1;MLEAF=0.500;MQ=44.00;MQRankSum=0.000;QD=7.52;ReadPosRankSum=1.546;SOR=0.593	GT:AD:DP:GQ:PL	0/1:38,13:51:99:412,0,1879
3R	11750228	.	T	C	531.77	.	AC=1;AF=0.500;AN=2;BaseQRankSum=1.577;ClippingRankSum=0.000;DP=59;ExcessHet=3.0103;FS=2.491;MLEAC=1;MLEAF=0.500;MQ=43.97;MQRankSum=-1.092;QD=9.01;ReadPosRankSum=-1.204;SOR=1.238	GT:AD:DP:GQ:PL	0/1:33,26:59:99:560,0,715
3R	11750527	.	C	A	534.77	.	AC=1;AF=0.500;AN=2;BaseQRankSum=1.679;ClippingRankSum=0.000;DP=56;ExcessHet=3.0103;FS=0.000;MLEAC=1;MLEAF=0.500;MQ=44.00;MQRankSum=0.000;QD=9.55;ReadPosRankSum=-2.294;SOR=0.698	GT:AD:DP:GQ:PL	0/1:29,27:56:99:563,0,606
3R	11750539	.	G	T	432.77	.	AC=1;AF=0.500;AN=2;BaseQRankSum=0.010;ClippingRankSum=0.000;DP=51;ExcessHet=3.0103;FS=2.388;MLEAC=1;MLEAF=0.500;MQ=44.00;MQRankSum=0.000;QD=8.49;ReadPosRankSum=1.152;SOR=0.730	GT:AD:DP:GQ:PL	0/1:29,22:51:99:461,0,640
3R	11750677	.	C	T	243.77	.	AC=1;AF=0.500;AN=2;BaseQRankSum=0.285;ClippingRankSum=0.000;DP=38;ExcessHet=3.0103;FS=3.077;MLEAC=1;MLEAF=0.500;MQ=43.31;MQRankSum=1.134;QD=6.41;ReadPosRankSum=-0.572;SOR=0.247	GT:AD:DP:GQ:PL	0/1:24,14:38:99:272,0,521
3R	11750863	.	G	A	263.77	.	AC=1;AF=0.500;AN=2;BaseQRankSum=-1.630;ClippingRankSum=0.000;DP=60;ExcessHet=3.0103;FS=1.095;MLEAC=1;MLEAF=0.500;MQ=44.00;MQRankSum=0.000;QD=4.40;ReadPosRankSum=-0.527;SOR=0.529	GT:AD:DP:GQ:PL	0/1:43,17:60:99:292,0,969
3R	11751215	.	A	G	464.77	.	AC=1;AF=0.500;AN=2;BaseQRankSum=-0.155;ClippingRankSum=0.000;DP=68;ExcessHet=3.0103;FS=0.967;MLEAC=1;MLEAF=0.500;MQ=43.89;MQRankSum=-1.281;QD=6.83;ReadPosRankSum=-1.602;SOR=0.482	GT:AD:DP:GQ:PL	0/1:43,25:68:99:493,0,984
3R	11751277	.	C	T	451.77	.	AC=1;AF=0.500;AN=2;BaseQRankSum=1.370;ClippingRankSum=0.000;DP=65;ExcessHet=3.0103;FS=1.006;MLEAC=1;MLEAF=0.500;MQ=43.94;MQRankSum=-0.364;QD=6.95;ReadPosRankSum=-0.768;SOR=0.503	GT:AD:DP:GQ:PL	0/1:41,24:65:99:480,0,899
3R	11751296	.	G	GTT	375.73	.	AC=1;AF=0.500;AN=2;BaseQRankSum=1.152;ClippingRankSum=0.000;DP=61;ExcessHet=3.0103;FS=1.121;MLEAC=1;MLEAF=0.500;MQ=43.94;MQRankSum=0.000;QD=6.83;ReadPosRankSum=-0.274;SOR=0.876	GT:AD:DP:GQ:PL	0/1:35,20:55:99:413,0,873
3R	11751897	.	A	C	800.77	.	AC=1;AF=0.500;AN=2;BaseQRankSum=-0.780;ClippingRankSum=0.000;DP=56;ExcessHet=3.0103;FS=0.000;MLEAC=1;MLEAF=0.500;MQ=43.93;MQRankSum=2.101;QD=14.30;ReadPosRankSum=-0.146;SOR=0.798	GT:AD:DP:GQ:PL	0/1:18,38:56:99:829,0,319
3R	11751987	.	A	G	390.77	.	AC=1;AF=0.500;AN=2;BaseQRankSum=-0.164;ClippingRankSum=0.000;DP=59;ExcessHet=3.0103;FS=5.545;MLEAC=1;MLEAF=0.500;MQ=44.00;MQRankSum=0.000;QD=6.62;ReadPosRankSum=-0.791;SOR=0.993	GT:AD:DP:GQ:PL	0/1:39,20:59:99:419,0,901
3R	11752343	.	T	A	730.77	.	AC=1;AF=0.500;AN=2;BaseQRankSum=-1.143;ClippingRankSum=0.000;DP=68;ExcessHet=3.0103;FS=3.246;MLEAC=1;MLEAF=0.500;MQ=43.89;MQRankSum=-0.501;QD=10.75;ReadPosRankSum=0.129;SOR=0.399	GT:AD:DP:GQ:PL	0/1:32,36:68:99:759,0,676
3R	11752764	.	GTT	G	137.73	.	AC=1;AF=0.500;AN=2;BaseQRankSum=-0.880;ClippingRankSum=0.000;DP=37;ExcessHet=3.0103;FS=6.805;MLEAC=1;MLEAF=0.500;MQ=43.38;MQRankSum=1.365;QD=4.75;ReadPosRankSum=2.940;SOR=2.368	GT:AD:DP:GQ:PL	0/1:16,13:29:99:175,0,215
3R	11752898	.	G	C	1410.77	.	AC=2;AF=1.00;AN=2;DP=54;ExcessHet=3.0103;FS=0.000;MLEAC=2;MLEAF=1.00;MQ=43.84;QD=26.13;SOR=0.693	GT:AD:DP:GQ:PL	1/1:0,54:54:99:1439,161,0
3R	11752935	.	G	GA	107.73	.	AC=1;AF=0.500;AN=2;BaseQRankSum=-0.232;ClippingRankSum=0.000;DP=58;ExcessHet=3.0103;FS=0.000;MLEAC=1;MLEAF=0.500;MQ=43.85;MQRankSum=-1.065;QD=2.00;ReadPosRankSum=-0.267;SOR=0.755	GT:AD:DP:GQ:PL	0/1:40,14:54:99:145,0,700
3R	11754230	.	T	A	334.77	.	AC=1;AF=0.500;AN=2;BaseQRankSum=1.866;ClippingRankSum=0.000;DP=59;ExcessHet=3.0103;FS=2.315;MLEAC=1;MLEAF=0.500;MQ=44.00;MQRankSum=0.000;QD=5.67;ReadPosRankSum=-1.170;SOR=1.030	GT:AD:DP:GQ:PL	0/1:40,19:59:99:363,0,928
3R	11754928	.	A	G	343.77	.	AC=1;AF=0.500;AN=2;BaseQRankSum=-0.599;ClippingRankSum=0.000;DP=55;ExcessHet=3.0103;FS=1.046;MLEAC=1;MLEAF=0.500;MQ=43.88;MQRankSum=0.794;QD=6.25;ReadPosRankSum=-0.991;SOR=0.544	GT:AD:DP:GQ:PL	0/1:35,20:55:99:372,0,801
3R	11755374	.	G	A	431.77	.	AC=1;AF=0.500;AN=2;BaseQRankSum=-0.113;ClippingRankSum=0.000;DP=47;ExcessHet=3.0103;FS=2.509;MLEAC=1;MLEAF=0.500;MQ=44.00;MQRankSum=0.000;QD=9.19;ReadPosRankSum=-0.630;SOR=1.179	GT:AD:DP:GQ:PL	0/1:24,23:47:99:460,0,521
3R	11757137	.	G	T	2113.77	.	AC=2;AF=1.00;AN=2;DP=52;ExcessHet=3.0103;FS=0.000;MLEAC=2;MLEAF=1.00;MQ=43.70;QD=28.15;SOR=0.853	GT:AD:DP:GQ:PL	1/1:0,52:52:99:2142,156,0
3R	11757157	.	T	A	2156.77	.	AC=2;AF=1.00;AN=2;DP=52;ExcessHet=3.0103;FS=0.000;MLEAC=2;MLEAF=1.00;MQ=43.70;QD=35.10;SOR=0.853	GT:AD:DP:GQ:PL	1/1:0,52:52:99:2185,159,0
3R	11757913	.	T	C	1897.77	.	AC=2;AF=1.00;AN=2;DP=70;ExcessHet=3.0103;FS=0.000;MLEAC=2;MLEAF=1.00;MQ=43.90;QD=27.50;SOR=0.980	GT:AD:DP:GQ:PL	1/1:0,69:69:99:1926,207,0
3R	11758169	.	G	A	1909.77	.	AC=2;AF=1.00;AN=2;DP=71;ExcessHet=3.0103;FS=0.000;MLEAC=2;MLEAF=1.00;MQ=43.94;QD=26.90;SOR=0.971	GT:AD:DP:GQ:PL	1/1:0,71:71:99:1938,213,0
3R	11759845	.	C	T	982.77	.	AC=1;AF=0.500;AN=2;BaseQRankSum=1.765;ClippingRankSum=0.000;DP=72;ExcessHet=3.0103;FS=2.050;MLEAC=1;MLEAF=0.500;MQ=43.95;MQRankSum=-0.716;QD=14.04;ReadPosRankSum=0.710;SOR=0.547	GT:AD:DP:GQ:PL	0/1:25,45:70:99:1011,0,465
3R	11761821	.	C	T	536.77	.	AC=1;AF=0.500;AN=2;BaseQRankSum=2.215;ClippingRankSum=0.000;DP=59;ExcessHet=3.0103;FS=3.717;MLEAC=1;MLEAF=0.500;MQ=43.97;MQRankSum=0.968;QD=9.25;ReadPosRankSum=1.195;SOR=0.318	GT:AD:DP:GQ:PL	0/1:31,27:58:99:565,0,640
3R	11762811	.	G	A	1305.77	.	AC=2;AF=1.00;AN=2;BaseQRankSum=1.033;ClippingRankSum=0.000;DP=51;ExcessHet=3.0103;FS=0.000;MLEAC=2;MLEAF=1.00;MQ=43.37;MQRankSum=-0.266;QD=26.12;ReadPosRankSum=-0.686;SOR=0.239	GT:AD:DP:GQ:PL	1/1:1,49:50:99:1334,123,0
3R	11763226	.	A	G	1060.77	.	AC=1;AF=0.500;AN=2;BaseQRankSum=1.326;ClippingRankSum=0.000;DP=63;ExcessHet=3.0103;FS=0.000;MLEAC=1;MLEAF=0.500;MQ=44.00;MQRankSum=0.000;QD=16.84;ReadPosRankSum=-0.763;SOR=0.623	GT:AD:DP:GQ:PL	0/1:18,45:63:99:1089,0,308
3R	11763765	.	A	G	1510.77	.	AC=2;AF=1.00;AN=2;DP=58;ExcessHet=3.0103;FS=0.000;MLEAC=2;MLEAF=1.00;MQ=43.10;QD=26.50;SOR=0.728	GT:AD:DP:GQ:PL	1/1:0,57:57:99:1539,170,0
3R	11763840	.	T	TGTTATTCGTTTTTGTTCTCCTCTA	2422.73	.	AC=2;AF=1.00;AN=2;DP=53;ExcessHet=3.0103;FS=0.000;MLEAC=2;MLEAF=1.00;MQ=42.46;QD=32.48;SOR=0.773	GT:AD:DP:GQ:PL	1/1:0,50:50:99:2460,165,0
3R	11763949	.	G	C	1403.77	.	AC=2;AF=1.00;AN=2;DP=55;ExcessHet=3.0103;FS=0.000;MLEAC=2;MLEAF=1.00;MQ=43.18;QD=26.00;SOR=1.329	GT:AD:DP:GQ:PL	1/1:0,54:54:99:1432,160,0
3R	11764066	.	AT	A	1599.73	.	AC=2;AF=1.00;AN=2;DP=57;ExcessHet=3.0103;FS=0.000;MLEAC=2;MLEAF=1.00;MQ=43.39;QD=28.57;SOR=0.841	GT:AD:DP:GQ:PL	1/1:0,56:56:99:1637,168,0
3R	11764097	.	A	AT	1368.73	.	AC=2;AF=1.00;AN=2;DP=63;ExcessHet=3.0103;FS=0.000;MLEAC=2;MLEAF=1.00;MQ=43.55;QD=23.20;SOR=1.123	GT:AD:DP:GQ:PL	1/1:0,59:59:99:1406,181,0
3R	11764129	.	T	A	1720.77	.	AC=2;AF=1.00;AN=2;DP=67;ExcessHet=3.0103;FS=0.000;MLEAC=2;MLEAF=1.00;MQ=43.61;QD=26.07;SOR=1.033	GT:AD:DP:GQ:PL	1/1:0,66:66:99:1749,197,0
3R	11764227	.	A	T	1177.77	.	AC=2;AF=1.00;AN=2;DP=46;ExcessHet=3.0103;FS=0.000;MLEAC=2;MLEAF=1.00;MQ=43.91;QD=26.17;SOR=1.154	GT:AD:DP:GQ:PL	1/1:0,45:45:99:1206,134,0
3R	11764259	.	A	G	1269.77	.	AC=2;AF=1.00;AN=2;DP=49;ExcessHet=3.0103;FS=0.000;MLEAC=2;MLEAF=1.00;MQ=43.39;QD=26.45;SOR=0.776	GT:AD:DP:GQ:PL	1/1:0,48:48:99:1298,144,0
3R	11764574	.	G	A	1061.77	.	AC=2;AF=1.00;AN=2;DP=41;ExcessHet=3.0103;FS=0.000;MLEAC=2;MLEAF=1.00;MQ=43.83;QD=26.54;SOR=0.793	GT:AD:DP:GQ:PL	1/1:0,40:40:99:1090,120,0
3R	11765187	.	A	G	1286.77	.	AC=2;AF=1.00;AN=2;BaseQRankSum=1.802;ClippingRankSum=0.000;DP=50;ExcessHet=3.0103;FS=0.000;MLEAC=2;MLEAF=1.00;MQ=43.88;MQRankSum=-0.168;QD=25.74;ReadPosRankSum=2.431;SOR=0.275	GT:AD:DP:GQ:PL	1/1:1,49:50:99:1315,140,0
3R	11765206	.	A	C	1371.77	.	AC=2;AF=1.00;AN=2;DP=52;ExcessHet=3.0103;FS=0.000;MLEAC=2;MLEAF=1.00;MQ=43.89;QD=26.38;SOR=0.853	GT:AD:DP:GQ:PL	1/1:0,52:52:99:1400,154,0
3R	11765924	.	C	A	845.77	.	AC=1;AF=0.500;AN=2;BaseQRankSum=1.890;ClippingRankSum=0.000;DP=59;ExcessHet=3.0103;FS=1.046;MLEAC=1;MLEAF=0.500;MQ=44.00;MQRankSum=0.000;QD=14.34;ReadPosRankSum=1.972;SOR=0.465	GT:AD:DP:GQ:PL	0/1:21,38:59:99:874,0,379
3R	11765985	.	A	G	772.77	.	AC=1;AF=0.500;AN=2;BaseQRankSum=-0.399;ClippingRankSum=0.000;DP=56;ExcessHet=3.0103;FS=3.945;MLEAC=1;MLEAF=0.500;MQ=44.00;MQRankSum=0.000;QD=13.80;ReadPosRankSum=-0.717;SOR=0.696	GT:AD:DP:GQ:PL	0/1:20,36:56:99:801,0,366
3R	11766371	.	TTTTTC	T	1318.73	.	AC=1;AF=0.500;AN=2;BaseQRankSum=1.905;ClippingRankSum=0.000;DP=76;ExcessHet=3.0103;FS=0.000;MLEAC=1;MLEAF=0.500;MQ=43.51;MQRankSum=1.703;QD=21.27;ReadPosRankSum=-0.618;SOR=0.821	GT:AD:DP:GQ:PL	0/1:27,35:62:99:1356,0,1286
3R	11766704	.	G	T	1519.77	.	AC=2;AF=1.00;AN=2;DP=56;ExcessHet=3.0103;FS=0.000;MLEAC=2;MLEAF=1.00;MQ=43.08;QD=27.14;SOR=1.199	GT:AD:DP:GQ:PL	1/1:0,56:56:99:1548,168,0
3R	11766998	.	G	T	521.77	.	AC=1;AF=0.500;AN=2;BaseQRankSum=1.089;ClippingRankSum=0.000;DP=63;ExcessHet=3.0103;FS=3.549;MLEAC=1;MLEAF=0.500;MQ=44.00;MQRankSum=0.000;QD=8.28;ReadPosRankSum=0.411;SOR=1.191	GT:AD:DP:GQ:PL	0/1:37,26:63:99:550,0,805
3R	11767129	.	G	GAAA,GGAA	2667.73	.	AC=1,1;AF=0.500,0.500;AN=2;DP=65;ExcessHet=3.0103;FS=0.000;MLEAC=1,1;MLEAF=0.500,0.500;MQ=44.17;QD=29.57;SOR=0.892	GT:AD:DP:GQ:PL	1/2:0,37,27:64:99:2705,704,510,995,0,828
3R	11768538	.	G	A	713.77	.	AC=1;AF=0.500;AN=2;BaseQRankSum=0.713;ClippingRankSum=0.000;DP=55;ExcessHet=3.0103;FS=5.664;MLEAC=1;MLEAF=0.500;MQ=43.96;MQRankSum=1.262;QD=12.98;ReadPosRankSum=-0.063;SOR=0.247	GT:AD:DP:GQ:PL	0/1:22,33:55:99:742,0,448
3R	11769042	.	T	G	2591.77	.	AC=2;AF=1.00;AN=2;DP=60;ExcessHet=3.0103;FS=0.000;MLEAC=2;MLEAF=1.00;MQ=43.40;QD=27.46;SOR=0.871	GT:AD:DP:GQ:PL	1/1:0,59:59:99:2620,180,0
3R	11769046	.	C	T	2686.77	.	AC=2;AF=1.00;AN=2;DP=63;ExcessHet=3.0103;FS=0.000;MLEAC=2;MLEAF=1.00;MQ=43.26;QD=27.28;SOR=0.758	GT:AD:DP:GQ:PL	1/1:0,62:62:99:2715,189,0
3R	11770503	.	A	C	915.77	.	AC=1;AF=0.500;AN=2;BaseQRankSum=-1.499;ClippingRankSum=0.000;DP=64;ExcessHet=3.0103;FS=3.743;MLEAC=1;MLEAF=0.500;MQ=43.97;MQRankSum=-0.691;QD=14.31;ReadPosRankSum=-0.613;SOR=0.307	GT:AD:DP:GQ:PL	0/1:22,42:64:99:944,0,415
3R	11770767	.	AT	A	324.73	.	AC=1;AF=0.500;AN=2;BaseQRankSum=1.209;ClippingRankSum=0.000;DP=34;ExcessHet=3.0103;FS=1.414;MLEAC=1;MLEAF=0.500;MQ=44.00;MQRankSum=0.000;QD=9.84;ReadPosRankSum=0.720;SOR=1.179	GT:AD:DP:GQ:PL	0/1:20,13:33:99:362,0,592
3R	11770778	.	A	G	1284.77	.	AC=2;AF=1.00;AN=2;DP=39;ExcessHet=3.0103;FS=0.000;MLEAC=2;MLEAF=1.00;MQ=44.00;QD=32.94;SOR=0.850	GT:AD:DP:GQ:PL	1/1:0,39:39:99:1313,120,0
3R	11771032	.	A	ACAGCT	1764.73	.	AC=2;AF=1.00;AN=2;DP=46;ExcessHet=3.0103;FS=0.000;MLEAC=2;MLEAF=1.00;MQ=44.33;QD=32.57;SOR=0.793	GT:AD:DP:GQ:PL	1/1:0,40:40:99:1802,122,0
3R	11771596	.	T	C	352.77	.	AC=1;AF=0.500;AN=2;BaseQRankSum=0.740;ClippingRankSum=0.000;DP=61;ExcessHet=3.0103;FS=3.658;MLEAC=1;MLEAF=0.500;MQ=44.00;MQRankSum=0.000;QD=5.88;ReadPosRankSum=0.160;SOR=1.022	GT:AD:DP:GQ:PL	0/1:38,22:60:99:381,0,776
3R	11771865	.	T	C	771.77	.	AC=1;AF=0.500;AN=2;BaseQRankSum=0.353;ClippingRankSum=0.000;DP=59;ExcessHet=3.0103;FS=3.753;MLEAC=1;MLEAF=0.500;MQ=44.00;MQRankSum=0.000;QD=13.31;ReadPosRankSum=-2.553;SOR=0.850	GT:AD:DP:GQ:PL	0/1:23,35:58:99:800,0,460
3R	11772248	.	TCGCCTCCACTAC	T	1015.73	.	AC=1;AF=0.500;AN=2;BaseQRankSum=0.351;ClippingRankSum=0.000;DP=41;ExcessHet=3.0103;FS=1.307;MLEAC=1;MLEAF=0.500;MQ=43.95;MQRankSum=-0.653;QD=26.04;ReadPosRankSum=0.449;SOR=0.465	GT:AD:DP:GQ:PL	0/1:13,26:39:99:1053,0,1419
3R	11772467	.	AT	A	163.73	.	AC=1;AF=0.500;AN=2;BaseQRankSum=-0.563;ClippingRankSum=0.000;DP=29;ExcessHet=3.0103;FS=0.000;MLEAC=1;MLEAF=0.500;MQ=43.93;MQRankSum=-0.923;QD=6.30;ReadPosRankSum=-1.232;SOR=0.693	GT:AD:DP:GQ:PL	0/1:13,13:26:99:201,0,211
3R	11772595	.	T	A	276.77	.	AC=1;AF=0.500;AN=2;BaseQRankSum=1.127;ClippingRankSum=0.000;DP=44;ExcessHet=3.0103;FS=2.923;MLEAC=1;MLEAF=0.500;MQ=44.00;MQRankSum=0.000;QD=6.29;ReadPosRankSum=-0.093;SOR=1.387	GT:AD:DP:GQ:PL	0/1:28,16:44:99:305,0,637
3R	11773185	.	A	C	431.77	.	AC=1;AF=0.500;AN=2;BaseQRankSum=-1.538;ClippingRankSum=0.000;DP=69;ExcessHet=3.0103;FS=10.695;MLEAC=1;MLEAF=0.500;MQ=44.00;MQRankSum=0.000;QD=6.35;ReadPosRankSum=1.168;SOR=1.340	GT:AD:DP:GQ:PL	0/1:42,26:68:99:460,0,991
3R	11774425	.	T	TA	1259.73	.	AC=2;AF=1.00;AN=2;DP=58;ExcessHet=3.0103;FS=0.000;MLEAC=2;MLEAF=1.00;MQ=43.90;QD=22.50;SOR=0.922	GT:AD:DP:GQ:PL	1/1:0,56:56:99:1297,170,0
3R	11774606	.	G	T	940.77	.	AC=1;AF=0.500;AN=2;BaseQRankSum=0.058;ClippingRankSum=0.000;DP=61;ExcessHet=3.0103;FS=2.293;MLEAC=1;MLEAF=0.500;MQ=43.88;MQRankSum=-0.664;QD=15.42;ReadPosRankSum=-0.262;SOR=1.075	GT:AD:DP:GQ:PL	0/1:20,41:61:99:969,0,374
3R	11774768	.	G	C	2676.77	.	AC=2;AF=1.00;AN=2;DP=60;ExcessHet=3.0103;FS=0.000;MLEAC=2;MLEAF=1.00;MQ=43.90;QD=25.80;SOR=0.831	GT:AD:DP:GQ:PL	1/1:0,60:60:99:2705,184,0
3R	11774772	.	T	A	2737.77	.	AC=2;AF=1.00;AN=2;DP=63;ExcessHet=3.0103;FS=0.000;MLEAC=2;MLEAF=1.00;MQ=43.91;QD=29.20;SOR=0.859	GT:AD:DP:GQ:PL	1/1:0,63:63:99:2766,190,0
3R	11775165	.	G	A	837.77	.	AC=1;AF=0.500;AN=2;BaseQRankSum=0.838;ClippingRankSum=0.000;DP=69;ExcessHet=3.0103;FS=10.946;MLEAC=1;MLEAF=0.500;MQ=43.97;MQRankSum=1.169;QD=12.14;ReadPosRankSum=-1.065;SOR=1.916	GT:AD:DP:GQ:PL	0/1:30,39:69:99:866,0,610
3R	11775565	.	CCA	C	1939.73	.	AC=2;AF=1.00;AN=2;DP=61;ExcessHet=3.0103;FS=0.000;MLEAC=2;MLEAF=1.00;MQ=43.85;QD=34.64;SOR=0.765	GT:AD:DP:GQ:PL	1/1:0,56:56:99:1977,169,0
3R	11776289	.	C	A	845.77	.	AC=1;AF=0.500;AN=2;BaseQRankSum=-0.394;ClippingRankSum=0.000;DP=61;ExcessHet=3.0103;FS=1.028;MLEAC=1;MLEAF=0.500;MQ=44.00;MQRankSum=0.000;QD=14.34;ReadPosRankSum=0.011;SOR=0.724	GT:AD:DP:GQ:PL	0/1:21,38:59:99:874,0,406
3R	11776448	.	CA	C	607.73	.	AC=1;AF=0.500;AN=2;BaseQRankSum=1.335;ClippingRankSum=0.000;DP=53;ExcessHet=3.0103;FS=8.414;MLEAC=1;MLEAF=0.500;MQ=44.00;MQRankSum=0.000;QD=11.92;ReadPosRankSum=-2.050;SOR=0.833	GT:AD:DP:GQ:PL	0/1:17,34:51:99:645,0,248
3R	11776995	.	G	T	1284.77	.	AC=2;AF=1.00;AN=2;DP=48;ExcessHet=3.0103;FS=0.000;MLEAC=2;MLEAF=1.00;MQ=43.48;QD=27.34;SOR=1.022	GT:AD:DP:GQ:PL	1/1:0,47:47:99:1313,141,0
3R	11777431	.	A	G	1593.77	.	AC=2;AF=1.00;AN=2;DP=59;ExcessHet=3.0103;FS=0.000;MLEAC=2;MLEAF=1.00;MQ=44.00;QD=27.01;SOR=0.796	GT:AD:DP:GQ:PL	1/1:0,59:59:99:1622,177,0
3R	11777601	.	C	G	726.77	.	AC=1;AF=0.500;AN=2;BaseQRankSum=0.053;ClippingRankSum=0.000;DP=57;ExcessHet=3.0103;FS=1.098;MLEAC=1;MLEAF=0.500;MQ=43.69;MQRankSum=0.484;QD=12.98;ReadPosRankSum=-0.078;SOR=0.491	GT:AD:DP:GQ:PL	0/1:19,37:56:99:755,0,320
3R	11778253	.	G	A	452.77	.	AC=1;AF=0.500;AN=2;BaseQRankSum=0.452;ClippingRankSum=0.000;DP=49;ExcessHet=3.0103;FS=10.917;MLEAC=1;MLEAF=0.500;MQ=43.80;MQRankSum=1.652;QD=9.43;ReadPosRankSum=0.543;SOR=1.127	GT:AD:DP:GQ:PL	0/1:26,22:48:99:481,0,564
3R	11778823	.	T	C	1107.77	.	AC=1;AF=0.500;AN=2;BaseQRankSum=-0.570;ClippingRankSum=0.000;DP=42;ExcessHet=3.0103;FS=0.000;MLEAC=1;MLEAF=0.500;MQ=43.86;MQRankSum=-0.590;QD=27.02;ReadPosRankSum=-0.305;SOR=1.058	GT:AD:DP:GQ:PL	0/1:12,29:41:99:1136,0,505
3R	11778824	.	C	A	1107.77	.	AC=1;AF=0.500;AN=2;BaseQRankSum=1.098;ClippingRankSum=0.000;DP=42;ExcessHet=3.0103;FS=0.000;MLEAC=1;MLEAF=0.500;MQ=43.86;MQRankSum=-0.590;QD=27.02;ReadPosRankSum=0.095;SOR=1.058	GT:AD:DP:GQ:PL	0/1:12,29:41:99:1136,0,505
3R	11779018	.	T	C	300.77	.	AC=1;AF=0.500;AN=2;BaseQRankSum=0.940;ClippingRankSum=0.000;DP=29;ExcessHet=3.0103;FS=1.992;MLEAC=1;MLEAF=0.500;MQ=44.00;MQRankSum=0.000;QD=10.37;ReadPosRankSum=-0.279;SOR=1.460	GT:AD:DP:GQ:PL	0/1:13,16:29:99:329,0,247
3R	11779167	.	T	C	357.77	.	AC=1;AF=0.500;AN=2;BaseQRankSum=0.504;ClippingRankSum=0.000;DP=27;ExcessHet=3.0103;FS=1.965;MLEAC=1;MLEAF=0.500;MQ=44.00;MQRankSum=0.000;QD=13.25;ReadPosRankSum=2.260;SOR=0.368	GT:AD:DP:GQ:PL	0/1:9,18:27:99:386,0,171
3R	11779308	.	C	G	1596.77	.	AC=2;AF=1.00;AN=2;DP=60;ExcessHet=3.0103;FS=0.000;MLEAC=2;MLEAF=1.00;MQ=43.97;QD=26.61;SOR=1.071	GT:AD:DP:GQ:PL	1/1:0,60:60:99:1625,179,0
3R	11779541	.	A	AT	63.73	.	AC=1;AF=0.500;AN=2;BaseQRankSum=0.163;ClippingRankSum=0.000;DP=68;ExcessHet=3.0103;FS=0.000;MLEAC=1;MLEAF=0.500;MQ=43.79;MQRankSum=0.713;QD=1.00;ReadPosRankSum=-1.421;SOR=0.842	GT:AD:DP:GQ:PL	0/1:52,12:64:99:101,0,970
3R	11779598	.	C	A	970.77	.	AC=1;AF=0.500;AN=2;BaseQRankSum=0.353;ClippingRankSum=0.000;DP=60;ExcessHet=3.0103;FS=2.519;MLEAC=1;MLEAF=0.500;MQ=44.00;MQRankSum=0.000;QD=16.18;ReadPosRankSum=0.313;SOR=0.392	GT:AD:DP:GQ:PL	0/1:17,43:60:99:999,0,287
3R	11780188	.	G	GT	1559.73	.	AC=1;AF=0.500;AN=2;BaseQRankSum=2.054;ClippingRankSum=0.000;DP=62;ExcessHet=3.0103;FS=1.089;MLEAC=1;MLEAF=0.500;MQ=43.97;MQRankSum=-0.726;QD=26.00;ReadPosRankSum=-0.783;SOR=0.549	GT:AD:DP:GQ:PL	0/1:22,38:60:99:1597,0,2745
3R	11780192	.	G	T	1620.77	.	AC=1;AF=0.500;AN=2;BaseQRankSum=1.288;ClippingRankSum=0.000;DP=62;ExcessHet=3.0103;FS=2.334;MLEAC=1;MLEAF=0.500;MQ=43.97;MQRankSum=-0.735;QD=26.14;ReadPosRankSum=-0.831;SOR=0.446	GT:AD:DP:GQ:PL	0/1:23,39:62:99:1649,0,2935
3R	11780195	.	C	T	1575.77	.	AC=1;AF=0.500;AN=2;BaseQRankSum=1.097;ClippingRankSum=0.000;DP=64;ExcessHet=3.0103;FS=3.652;MLEAC=1;MLEAF=0.500;MQ=43.97;MQRankSum=-0.769;QD=24.62;ReadPosRankSum=-0.268;SOR=0.360	GT:AD:DP:GQ:PL	0/1:25,39:64:99:1604,0,3008
3R	11780198	.	A	G	1575.77	.	AC=1;AF=0.500;AN=2;BaseQRankSum=2.500;ClippingRankSum=0.000;DP=63;ExcessHet=3.0103;FS=5.564;MLEAC=1;MLEAF=0.500;MQ=43.97;MQRankSum=-0.752;QD=25.01;ReadPosRankSum=-0.602;SOR=0.239	GT:AD:DP:GQ:PL	0/1:24,39:63:99:1604,0,3008
3R	11780203	.	T	A	1368.77	.	AC=1;AF=0.500;AN=2;BaseQRankSum=0.910;ClippingRankSum=0.000;DP=59;ExcessHet=3.0103;FS=7.450;MLEAC=1;MLEAF=0.500;MQ=44.00;MQRankSum=0.000;QD=23.20;ReadPosRankSum=0.255;SOR=0.210	GT:AD:DP:GQ:PL	0/1:24,35:59:99:1397,0,2870
3R	11780295	.	C	CT	560.73	.	AC=1;AF=0.500;AN=2;BaseQRankSum=-0.184;ClippingRankSum=0.000;DP=57;ExcessHet=3.0103;FS=5.683;MLEAC=1;MLEAF=0.500;MQ=44.00;MQRankSum=0.000;QD=10.20;ReadPosRankSum=0.860;SOR=1.483	GT:AD:DP:GQ:PL	0/1:22,33:55:99:598,0,326
3R	11780966	.	C	T	475.77	.	AC=1;AF=0.500;AN=2;BaseQRankSum=2.599;ClippingRankSum=0.000;DP=34;ExcessHet=3.0103;FS=0.000;MLEAC=1;MLEAF=0.500;MQ=43.91;MQRankSum=0.000;QD=15.35;ReadPosRankSum=0.966;SOR=0.784	GT:AD:DP:GQ:PL	0/1:10,21:31:99:504,0,162
3R	11781199	.	G	A	325.77	.	AC=1;AF=0.500;AN=2;BaseQRankSum=-0.476;ClippingRankSum=0.000;DP=46;ExcessHet=3.0103;FS=2.729;MLEAC=1;MLEAF=0.500;MQ=44.00;MQRankSum=0.000;QD=7.08;ReadPosRankSum=0.822;SOR=0.317	GT:AD:DP:GQ:PL	0/1:28,18:46:99:354,0,654
3R	11781458	.	G	T	950.77	.	AC=1;AF=0.500;AN=2;BaseQRankSum=2.294;ClippingRankSum=0.000;DP=68;ExcessHet=3.0103;FS=0.000;MLEAC=1;MLEAF=0.500;MQ=44.00;MQRankSum=0.000;QD=13.98;ReadPosRankSum=-0.175;SOR=0.634	GT:AD:DP:GQ:PL	0/1:25,43:68:99:979,0,463
3R	11782011	.	C	T	1030.77	.	AC=1;AF=0.500;AN=2;BaseQRankSum=3.979;ClippingRankSum=0.000;DP=69;ExcessHet=3.0103;FS=0.000;MLEAC=1;MLEAF=0.500;MQ=44.00;MQRankSum=0.000;QD=15.16;ReadPosRankSum=-0.239;SOR=0.693	GT:AD:DP:GQ:PL	0/1:22,46:68:99:1059,0,372
3R	11782037	.	G	A	965.77	.	AC=1;AF=0.500;AN=2;BaseQRankSum=3.065;ClippingRankSum=0.000;DP=65;ExcessHet=3.0103;FS=5.272;MLEAC=1;MLEAF=0.500;MQ=44.00;MQRankSum=0.000;QD=14.86;ReadPosRankSum=-0.771;SOR=0.283	GT:AD:DP:GQ:PL	0/1:22,43:65:99:994,0,373
3R	11782149	.	C	A	1604.77	.	AC=1;AF=0.500;AN=2;BaseQRankSum=-2.596;ClippingRankSum=0.000;DP=61;ExcessHet=3.0103;FS=2.286;MLEAC=1;MLEAF=0.500;MQ=44.00;MQRankSum=0.000;QD=26.31;ReadPosRankSum=-0.445;SOR=0.405	GT:AD:DP:GQ:PL	0/1:21,40:61:99:1633,0,985
3R	11782158	.	C	T	1662.77	.	AC=1;AF=0.500;AN=2;BaseQRankSum=3.893;ClippingRankSum=0.000;DP=64;ExcessHet=3.0103;FS=3.576;MLEAC=1;MLEAF=0.500;MQ=44.00;MQRankSum=0.000;QD=25.98;ReadPosRankSum=-1.638;SOR=0.373	GT:AD:DP:GQ:PL	0/1:21,43:64:99:1691,0,979
3R	11782516	.	C	G	438.77	.	AC=1;AF=0.500;AN=2;BaseQRankSum=1.217;ClippingRankSum=0.000;DP=49;ExcessHet=3.0103;FS=2.460;MLEAC=1;MLEAF=0.500;MQ=43.88;MQRankSum=1.319;QD=8.95;ReadPosRankSum=0.928;SOR=1.041	GT:AD:DP:GQ:PL	0/1:27,22:49:99:467,0,575
3R	11783084	.	C	T	752.77	.	AC=1;AF=0.500;AN=2;BaseQRankSum=2.427;ClippingRankSum=0.000;DP=57;ExcessHet=3.0103;FS=0.000;MLEAC=1;MLEAF=0.500;MQ=43.93;MQRankSum=-1.106;QD=13.21;ReadPosRankSum=-0.062;SOR=0.749	GT:AD:DP:GQ:PL	0/1:22,35:57:99:781,0,425
3R	11783368	.	G	T	885.77	.	AC=1;AF=0.500;AN=2;BaseQRankSum=2.361;ClippingRankSum=0.000;DP=65;ExcessHet=3.0103;FS=6.975;MLEAC=1;MLEAF=0.500;MQ=43.97;MQRankSum=-0.759;QD=13.63;ReadPosRankSum=-0.136;SOR=1.188	GT:AD:DP:GQ:PL	0/1:25,40:65:99:914,0,448
3R	11783591	.	A	T	1116.77	.	AC=1;AF=0.500;AN=2;BaseQRankSum=1.482;ClippingRankSum=0.000;DP=70;ExcessHet=3.0103;FS=0.000;MLEAC=1;MLEAF=0.500;MQ=43.97;MQRankSum=-0.601;QD=15.95;ReadPosRankSum=0.091;SOR=0.608	GT:AD:DP:GQ:PL	0/1:20,50:70:99:1145,0,321
3R	11783875	.	T	A	805.77	.	AC=1;AF=0.500;AN=2;BaseQRankSum=-0.422;ClippingRankSum=0.000;DP=53;ExcessHet=3.0103;FS=1.124;MLEAC=1;MLEAF=0.500;MQ=44.00;MQRankSum=0.000;QD=15.20;ReadPosRankSum=-1.499;SOR=0.503	GT:AD:DP:GQ:PL	0/1:17,36:53:99:834,0,303
3R	11784289	.	T	C	1215.77	.	AC=2;AF=1.00;AN=2;BaseQRankSum=1.046;ClippingRankSum=0.000;DP=48;ExcessHet=3.0103;FS=0.000;MLEAC=2;MLEAF=1.00;MQ=44.00;MQRankSum=0.000;QD=25.33;ReadPosRankSum=-0.389;SOR=0.368	GT:AD:DP:GQ:PL	1/1:1,47:48:99:1244,118,0
3R	11784577	.	G	GTGTTGCAGCGGTACT	2555.73	.	AC=2;AF=1.00;AN=2;DP=56;ExcessHet=3.0103;FS=0.000;MLEAC=2;MLEAF=1.00;MQ=43.05;QD=27.46;SOR=0.767	GT:AD:DP:GQ:PL	1/1:0,54:54:99:2593,174,0
3R	11785041	.	C	T	1733.77	.	AC=2;AF=1.00;AN=2;BaseQRankSum=0.231;ClippingRankSum=0.000;DP=48;ExcessHet=3.0103;FS=0.000;MLEAC=2;MLEAF=1.00;MQ=44.00;MQRankSum=0.000;QD=28.39;ReadPosRankSum=-0.676;SOR=0.422	GT:AD:DP:GQ:PL	1/1:1,47:48:99:1762,117,0
3R	11785049	.	C	T	579.77	.	AC=1;AF=0.500;AN=2;BaseQRankSum=-1.175;ClippingRankSum=0.000;DP=43;ExcessHet=3.0103;FS=1.333;MLEAC=1;MLEAF=0.500;MQ=44.00;MQRankSum=0.000;QD=13.48;ReadPosRankSum=-1.783;SOR=1.140	GT:AD:DP:GQ:PL	0/1:13,30:43:99:608,0,230
3R	11785062	.	G	A	598.77	.	AC=1;AF=0.500;AN=2;BaseQRankSum=2.195;ClippingRankSum=0.000;DP=44;ExcessHet=3.0103;FS=4.971;MLEAC=1;MLEAF=0.500;MQ=44.00;MQRankSum=0.000;QD=13.92;ReadPosRankSum=-0.582;SOR=1.668	GT:AD:DP:GQ:PL	0/1:15,28:43:99:627,0,253
3R	11785556	.	A	G	898.77	.	AC=1;AF=0.500;AN=2;BaseQRankSum=3.690;ClippingRankSum=0.000;DP=60;ExcessHet=3.0103;FS=5.416;MLEAC=1;MLEAF=0.500;MQ=43.97;MQRankSum=1.398;QD=14.98;ReadPosRankSum=-0.263;SOR=0.562	GT:AD:DP:GQ:PL	0/1:21,39:60:99:927,0,388
3R	11785625	.	C	T	379.77	.	AC=1;AF=0.500;AN=2;BaseQRankSum=2.427;ClippingRankSum=0.000;DP=51;ExcessHet=3.0103;FS=6.004;MLEAC=1;MLEAF=0.500;MQ=43.96;MQRankSum=-1.205;QD=7.45;ReadPosRankSum=-2.785;SOR=1.324	GT:AD:DP:GQ:PL	0/1:31,20:51:99:408,0,667
3R	11785804	.	C	A	240.77	.	AC=1;AF=0.500;AN=2;BaseQRankSum=1.143;ClippingRankSum=0.000;DP=58;ExcessHet=3.0103;FS=1.101;MLEAC=1;MLEAF=0.500;MQ=44.00;MQRankSum=0.000;QD=4.15;ReadPosRankSum=-2.028;SOR=0.527	GT:AD:DP:GQ:PL	0/1:42,16:58:99:269,0,980
3R	11786053	.	A	G	41.77	.	AC=1;AF=0.500;AN=2;BaseQRankSum=1.256;ClippingRankSum=0.000;DP=38;ExcessHet=3.0103;FS=1.831;MLEAC=1;MLEAF=0.500;MQ=43.95;MQRankSum=-2.037;QD=1.10;ReadPosRankSum=-2.644;SOR=0.259	GT:AD:DP:GQ:PL	0/1:31,7:38:70:70,0,746
3R	11786075	.	A	G	637.77	.	AC=1;AF=0.500;AN=2;BaseQRankSum=0.663;ClippingRankSum=0.000;DP=33;ExcessHet=3.0103;FS=1.937;MLEAC=1;MLEAF=0.500;MQ=43.94;MQRankSum=2.200;QD=19.33;ReadPosRankSum=1.232;SOR=0.337	GT:AD:DP:GQ:PL	0/1:6,27:33:74:666,0,74
3R	11786419	.	G	T	393.77	.	AC=1;AF=0.500;AN=2;BaseQRankSum=0.568;ClippingRankSum=0.000;DP=48;ExcessHet=3.0103;FS=6.153;MLEAC=1;MLEAF=0.500;MQ=43.96;MQRankSum=-1.092;QD=8.20;ReadPosRankSum=-1.393;SOR=0.383	GT:AD:DP:GQ:PL	0/1:27,21:48:99:422,0,568
3R	11786598	.	A	G	368.77	.	AC=1;AF=0.500;AN=2;BaseQRankSum=-0.189;ClippingRankSum=0.000;DP=44;ExcessHet=3.0103;FS=1.198;MLEAC=1;MLEAF=0.500;MQ=44.00;MQRankSum=0.000;QD=8.38;ReadPosRankSum=-0.093;SOR=0.507	GT:AD:DP:GQ:PL	0/1:25,19:44:99:397,0,566
3R	11786697	.	A	G	243.77	.	AC=1;AF=0.500;AN=2;BaseQRankSum=0.237;ClippingRankSum=0.000;DP=47;ExcessHet=3.0103;FS=6.761;MLEAC=1;MLEAF=0.500;MQ=43.94;MQRankSum=0.730;QD=5.19;ReadPosRankSum=-1.259;SOR=0.885	GT:AD:DP:GQ:PL	0/1:32,15:47:99:272,0,718
3R	11786742	.	C	CA	556.73	.	AC=1;AF=0.500;AN=2;BaseQRankSum=-0.917;ClippingRankSum=0.000;DP=52;ExcessHet=3.0103;FS=0.000;MLEAC=1;MLEAF=0.500;MQ=43.94;MQRankSum=-0.639;QD=11.13;ReadPosRankSum=-0.148;SOR=0.693	GT:AD:DP:GQ:PL	0/1:15,35:50:99:594,0,169
3R	11787139	.	A	G	325.77	.	AC=1;AF=0.500;AN=2;BaseQRankSum=-1.777;ClippingRankSum=0.000;DP=48;ExcessHet=3.0103;FS=2.552;MLEAC=1;MLEAF=0.500;MQ=43.96;MQRankSum=0.000;QD=6.93;ReadPosRankSum=0.628;SOR=0.776	GT:AD:DP:GQ:PL	0/1:29,18:47:99:354,0,644
3R	11787647	.	C	T	798.77	.	AC=1;AF=0.500;AN=2;BaseQRankSum=0.524;ClippingRankSum=0.000;DP=61;ExcessHet=3.0103;FS=2.214;MLEAC=1;MLEAF=0.500;MQ=44.00;MQRankSum=0.000;QD=13.09;ReadPosRankSum=-1.277;SOR=0.498	GT:AD:DP:GQ:PL	0/1:24,37:61:99:827,0,463
3R	11788165	.	C	A	880.77	.	AC=1;AF=0.500;AN=2;BaseQRankSum=0.763;ClippingRankSum=0.000;DP=57;ExcessHet=3.0103;FS=3.990;MLEAC=1;MLEAF=0.500;MQ=44.00;MQRankSum=0.000;QD=15.45;ReadPosRankSum=0.251;SOR=0.470	GT:AD:DP:GQ:PL	0/1:19,38:57:99:909,0,362
3R	11788403	.	C	T	463.77	.	AC=1;AF=0.500;AN=2;BaseQRankSum=0.664;ClippingRankSum=0.000;DP=57;ExcessHet=3.0103;FS=0.000;MLEAC=1;MLEAF=0.500;MQ=44.00;MQRankSum=0.000;QD=8.28;ReadPosRankSum=-0.846;SOR=0.684	GT:AD:DP:GQ:PL	0/1:32,24:56:99:492,0,719
3R	11788958	.	G	A	682.77	.	AC=1;AF=0.500;AN=2;BaseQRankSum=0.971;ClippingRankSum=0.000;DP=44;ExcessHet=3.0103;FS=0.000;MLEAC=1;MLEAF=0.500;MQ=44.00;MQRankSum=0.000;QD=15.52;ReadPosRankSum=-2.234;SOR=0.693	GT:AD:DP:GQ:PL	0/1:14,30:44:99:711,0,243
3R	11789476	.	C	T	859.77	.	AC=1;AF=0.500;AN=2;BaseQRankSum=-0.076;ClippingRankSum=0.000;DP=72;ExcessHet=3.0103;FS=0.000;MLEAC=1;MLEAF=0.500;MQ=43.95;MQRankSum=1.658;QD=11.94;ReadPosRankSum=-0.368;SOR=0.717	GT:AD:DP:GQ:PL	0/1:31,41:72:99:888,0,600
3R	11789669	.	A	G	836.77	.	AC=1;AF=0.500;AN=2;BaseQRankSum=-2.780;ClippingRankSum=0.000;DP=59;ExcessHet=3.0103;FS=3.897;MLEAC=1;MLEAF=0.500;MQ=44.00;MQRankSum=0.000;QD=14.43;ReadPosRankSum=-1.491;SOR=0.680	GT:AD:DP:GQ:PL	0/1:20,38:58:99:865,0,386
3R	11789858	.	C	A	520.77	.	AC=1;AF=0.500;AN=2;BaseQRankSum=-0.575;ClippingRankSum=0.000;DP=68;ExcessHet=3.0103;FS=8.573;MLEAC=1;MLEAF=0.500;MQ=44.00;MQRankSum=0.000;QD=7.66;ReadPosRankSum=0.129;SOR=0.998	GT:AD:DP:GQ:PL	0/1:40,28:68:99:549,0,874
3R	11790679	.	A	C	1289.77	.	AC=2;AF=1.00;AN=2;DP=46;ExcessHet=3.0103;FS=0.000;MLEAC=2;MLEAF=1.00;MQ=44.00;QD=28.04;SOR=0.874	GT:AD:DP:GQ:PL	1/1:0,46:46:99:1318,138,0
3R	11790924	.	G	T	226.77	.	AC=1;AF=0.500;AN=2;BaseQRankSum=-0.275;ClippingRankSum=0.000;DP=47;ExcessHet=3.0103;FS=0.000;MLEAC=1;MLEAF=0.500;MQ=43.92;MQRankSum=0.742;QD=4.93;ReadPosRankSum=1.482;SOR=0.766	GT:AD:DP:GQ:PL	0/1:31,15:46:99:255,0,711
3R	11791381	.	G	A	368.77	.	AC=1;AF=0.500;AN=2;BaseQRankSum=-1.298;ClippingRankSum=0.000;DP=57;ExcessHet=3.0103;FS=0.000;MLEAC=1;MLEAF=0.500;MQ=44.00;MQRankSum=0.000;QD=6.47;ReadPosRankSum=-1.277;SOR=0.601	GT:AD:DP:GQ:PL	0/1:36,21:57:99:397,0,821
3R	11792547	.	T	G	253.77	.	AC=1;AF=0.500;AN=2;BaseQRankSum=2.597;ClippingRankSum=0.000;DP=48;ExcessHet=3.0103;FS=0.000;MLEAC=1;MLEAF=0.500;MQ=44.00;MQRankSum=0.000;QD=5.29;ReadPosRankSum=-1.180;SOR=0.641	GT:AD:DP:GQ:PL	0/1:33,15:48:99:282,0,746
3R	11793018	.	C	A	322.77	.	AC=1;AF=0.500;AN=2;BaseQRankSum=-1.344;ClippingRankSum=0.000;DP=42;ExcessHet=3.0103;FS=4.566;MLEAC=1;MLEAF=0.500;MQ=43.95;MQRankSum=0.914;QD=7.68;ReadPosRankSum=2.267;SOR=0.634	GT:AD:DP:GQ:PL	0/1:24,18:42:99:351,0,520
3R	11793671	.	G	T	469.77	.	AC=1;AF=0.500;AN=2;BaseQRankSum=-0.548;ClippingRankSum=0.000;DP=56;ExcessHet=3.0103;FS=2.289;MLEAC=1;MLEAF=0.500;MQ=44.00;MQRankSum=0.000;QD=8.39;ReadPosRankSum=0.649;SOR=0.420	GT:AD:DP:GQ:PL	0/1:32,24:56:99:498,0,712
3R	11793825	.	C	G	179.77	.	AC=1;AF=0.500;AN=2;BaseQRankSum=0.863;ClippingRankSum=0.000;DP=52;ExcessHet=3.0103;FS=6.959;MLEAC=1;MLEAF=0.500;MQ=44.00;MQRankSum=0.000;QD=3.46;ReadPosRankSum=1.056;SOR=0.978	GT:AD:DP:GQ:PL	0/1:39,13:52:99:208,0,924
3R	11794248	.	T	C	179.77	.	AC=1;AF=0.500;AN=2;BaseQRankSum=-3.752;ClippingRankSum=0.000;DP=49;ExcessHet=3.0103;FS=6.831;MLEAC=1;MLEAF=0.500;MQ=44.00;MQRankSum=0.000;QD=3.67;ReadPosRankSum=-0.367;SOR=1.747	GT:AD:DP:GQ:PL	0/1:35,14:49:99:208,0,846
3R	11795574	.	C	G	479.77	.	AC=1;AF=0.500;AN=2;BaseQRankSum=0.559;ClippingRankSum=0.000;DP=47;ExcessHet=3.0103;FS=1.121;MLEAC=1;MLEAF=0.500;MQ=44.00;MQRankSum=0.000;QD=10.21;ReadPosRankSum=0.018;SOR=0.950	GT:AD:DP:GQ:PL	0/1:23,24:47:99:508,0,491
3R	11796198	.	GCACC	G	514.73	.	AC=1;AF=0.500;AN=2;BaseQRankSum=2.903;ClippingRankSum=0.000;DP=44;ExcessHet=3.0103;FS=1.242;MLEAC=1;MLEAF=0.500;MQ=44.00;MQRankSum=0.000;QD=12.55;ReadPosRankSum=-0.352;SOR=0.701	GT:AD:DP:GQ:PL	0/1:26,15:41:99:552,0,1293
3R	11796530	.	ATT	A	297.73	.	AC=1;AF=0.500;AN=2;BaseQRankSum=1.316;ClippingRankSum=0.000;DP=48;ExcessHet=3.0103;FS=0.000;MLEAC=1;MLEAF=0.500;MQ=43.96;MQRankSum=-1.367;QD=6.62;ReadPosRankSum=-0.087;SOR=0.818	GT:AD:DP:GQ:PL	0/1:30,15:45:99:335,0,817
3R	11796671	.	A	C	150.77	.	AC=1;AF=0.500;AN=2;BaseQRankSum=2.146;ClippingRankSum=0.000;DP=44;ExcessHet=3.0103;FS=1.354;MLEAC=1;MLEAF=0.500;MQ=44.00;MQRankSum=0.000;QD=3.43;ReadPosRankSum=-0.808;SOR=0.728	GT:AD:DP:GQ:PL	0/1:33,11:44:99:179,0,739
3R	11796969	.	A	G	266.77	.	AC=1;AF=0.500;AN=2;BaseQRankSum=-1.848;ClippingRankSum=0.000;DP=43;ExcessHet=3.0103;FS=6.673;MLEAC=1;MLEAF=0.500;MQ=43.93;MQRankSum=0.818;QD=6.20;ReadPosRankSum=0.449;SOR=1.088	GT:AD:DP:GQ:PL	0/1:27,16:43:99:295,0,592
3R	11797136	.	C	G	379.77	.	AC=1;AF=0.500;AN=2;BaseQRankSum=-0.705;ClippingRankSum=0.000;DP=67;ExcessHet=3.0103;FS=9.305;MLEAC=1;MLEAF=0.500;MQ=44.00;MQRankSum=0.000;QD=5.67;ReadPosRankSum=0.604;SOR=1.880	GT:AD:DP:GQ:PL	0/1:44,23:67:99:408,0,992
3R	11797255	.	T	A	364.77	.	AC=1;AF=0.500;AN=2;BaseQRankSum=-1.529;ClippingRankSum=0.000;DP=61;ExcessHet=3.0103;FS=0.000;MLEAC=1;MLEAF=0.500;MQ=44.00;MQRankSum=0.000;QD=5.98;ReadPosRankSum=-0.864;SOR=0.650	GT:AD:DP:GQ:PL	0/1:40,21:61:99:393,0,917
3R	11797586	.	G	C	276.77	.	AC=1;AF=0.500;AN=2;BaseQRankSum=0.051;ClippingRankSum=0.000;DP=45;ExcessHet=3.0103;FS=0.000;MLEAC=1;MLEAF=0.500;MQ=43.68;MQRankSum=1.096;QD=6.15;ReadPosRankSum=0.133;SOR=0.558	GT:AD:DP:GQ:PL	0/1:29,16:45:99:305,0,664
3R	11798182	.	T	G	1424.77	.	AC=2;AF=1.00;AN=2;DP=53;ExcessHet=3.0103;FS=0.000;MLEAC=2;MLEAF=1.00;MQ=43.96;QD=26.88;SOR=1.077	GT:AD:DP:GQ:PL	1/1:0,53:53:99:1453,159,0
3R	11798209	.	T	C	1492.77	.	AC=2;AF=1.00;AN=2;DP=57;ExcessHet=3.0103;FS=0.000;MLEAC=2;MLEAF=1.00;MQ=43.97;QD=26.19;SOR=0.960	GT:AD:DP:GQ:PL	1/1:0,57:57:99:1521,170,0
3R	11798951	.	A	C	283.77	.	AC=1;AF=0.500;AN=2;BaseQRankSum=-0.554;ClippingRankSum=0.000;DP=71;ExcessHet=3.0103;FS=5.508;MLEAC=1;MLEAF=0.500;MQ=43.97;MQRankSum=0.636;QD=4.00;ReadPosRankSum=0.592;SOR=0.811	GT:AD:DP:GQ:PL	0/1:52,19:71:99:312,0,1228
3R	11798981	.	A	G	299.77	.	AC=1;AF=0.500;AN=2;BaseQRankSum=0.506;ClippingRankSum=0.000;DP=65;ExcessHet=3.0103;FS=7.653;MLEAC=1;MLEAF=0.500;MQ=43.97;MQRankSum=0.677;QD=4.61;ReadPosRankSum=-0.358;SOR=1.148	GT:AD:DP:GQ:PL	0/1:46,19:65:99:328,0,1080
3R	11799078	.	C	T	328.77	.	AC=1;AF=0.500;AN=2;BaseQRankSum=1.310;ClippingRankSum=0.000;DP=54;ExcessHet=3.0103;FS=0.000;MLEAC=1;MLEAF=0.500;MQ=44.00;MQRankSum=0.000;QD=6.09;ReadPosRankSum=-0.821;SOR=0.628	GT:AD:DP:GQ:PL	0/1:35,19:54:99:357,0,772
3R	11799894	.	A	G	109.77	.	AC=1;AF=0.500;AN=2;BaseQRankSum=-0.189;ClippingRankSum=0.000;DP=31;ExcessHet=3.0103;FS=5.961;MLEAC=1;MLEAF=0.500;MQ=43.59;MQRankSum=-1.633;QD=3.54;ReadPosRankSum=-0.341;SOR=0.525	GT:AD:DP:GQ:PL	0/1:22,9:31:99:138,0,498
3R	11800213	.	C	T	1156.77	.	AC=2;AF=1.00;AN=2;DP=44;ExcessHet=3.0103;FS=0.000;MLEAC=2;MLEAF=1.00;MQ=44.00;QD=27.54;SOR=0.693	GT:AD:DP:GQ:PL	1/1:0,42:42:99:1185,126,0
3R	11800309	.	A	G	265.77	.	AC=1;AF=0.500;AN=2;BaseQRankSum=1.142;ClippingRankSum=0.000;DP=44;ExcessHet=3.0103;FS=1.245;MLEAC=1;MLEAF=0.500;MQ=44.00;MQRankSum=0.000;QD=6.04;ReadPosRankSum=-2.743;SOR=0.481	GT:AD:DP:GQ:PL	0/1:29,15:44:99:294,0,659
3R	11800756	.	A	G	1738.77	.	AC=2;AF=1.00;AN=2;DP=66;ExcessHet=3.0103;FS=0.000;MLEAC=2;MLEAF=1.00;MQ=43.93;QD=27.17;SOR=1.609	GT:AD:DP:GQ:PL	1/1:0,64:64:99:1767,191,0
3R	11800786	.	T	G	1412.77	.	AC=2;AF=1.00;AN=2;DP=56;ExcessHet=3.0103;FS=0.000;MLEAC=2;MLEAF=1.00;MQ=43.91;QD=26.16;SOR=1.697	GT:AD:DP:GQ:PL	1/1:0,54:54:99:1441,161,0
3R	11801435	.	G	GTT	743.73	.	AC=2;AF=1.00;AN=2;DP=30;ExcessHet=3.0103;FS=0.000;MLEAC=2;MLEAF=1.00;MQ=42.46;QD=22.72;SOR=2.200	GT:AD:DP:GQ:PL	1/1:0,21:21:99:781,101,0
3R	11801490	.	T	TC	314.73	.	AC=1;AF=0.500;AN=2;BaseQRankSum=0.630;ClippingRankSum=0.000;DP=41;ExcessHet=3.0103;FS=8.172;MLEAC=1;MLEAF=0.500;MQ=43.03;MQRankSum=-1.161;QD=7.87;ReadPosRankSum=0.644;SOR=2.424	GT:AD:DP:GQ:PL	0/1:25,15:40:99:352,0,691
3R	11801770	.	G	GTCGACGGCACT	518.73	.	AC=1;AF=0.500;AN=2;BaseQRankSum=-0.266;ClippingRankSum=0.000;DP=62;ExcessHet=3.0103;FS=4.409;MLEAC=1;MLEAF=0.500;MQ=43.83;MQRankSum=-1.322;QD=8.79;ReadPosRankSum=-0.778;SOR=0.551	GT:AD:DP:GQ:PL	0/1:46,13:59:99:556,0,5916
3R	11802117	.	A	C	1179.77	.	AC=2;AF=1.00;AN=2;DP=45;ExcessHet=3.0103;FS=0.000;MLEAC=2;MLEAF=1.00;MQ=44.00;QD=26.22;SOR=0.929	GT:AD:DP:GQ:PL	1/1:0,45:45:99:1208,135,0
3R	11802418	.	C	G	466.77	.	AC=1;AF=0.500;AN=2;BaseQRankSum=1.055;ClippingRankSum=0.000;DP=70;ExcessHet=3.0103;FS=8.714;MLEAC=1;MLEAF=0.500;MQ=44.00;MQRankSum=0.000;QD=6.67;ReadPosRankSum=-0.547;SOR=0.752	GT:AD:DP:GQ:PL	0/1:44,26:70:99:495,0,966
3R	11803101	.	AAG	A	726.73	.	AC=1;AF=0.500;AN=2;BaseQRankSum=-0.047;ClippingRankSum=0.000;DP=64;ExcessHet=3.0103;FS=3.721;MLEAC=1;MLEAF=0.500;MQ=43.97;MQRankSum=-1.381;QD=11.54;ReadPosRankSum=-0.343;SOR=1.236	GT:AD:DP:GQ:PL	0/1:42,21:63:99:764,0,5609
3R	11803104	.	TAAATAGGTA	T	720.73	.	AC=1;AF=0.500;AN=2;BaseQRankSum=1.660;ClippingRankSum=0.000;DP=66;ExcessHet=3.0103;FS=3.705;MLEAC=1;MLEAF=0.500;MQ=43.97;MQRankSum=-1.382;QD=10.92;ReadPosRankSum=-0.544;SOR=1.341	GT:AD:DP:GQ:PL	0/1:44,22:66:99:758,0,5764
3R	11803301	.	G	A	710.77	.	AC=1;AF=0.500;AN=2;BaseQRankSum=-1.738;ClippingRankSum=0.000;DP=55;ExcessHet=3.0103;FS=0.000;MLEAC=1;MLEAF=0.500;MQ=44.00;MQRankSum=0.000;QD=12.92;ReadPosRankSum=-0.046;SOR=0.593	GT:AD:DP:GQ:PL	0/1:22,33:55:99:739,0,446
3R	11803398	.	G	A	1243.77	.	AC=2;AF=1.00;AN=2;DP=47;ExcessHet=3.0103;FS=0.000;MLEAC=2;MLEAF=1.00;MQ=44.00;QD=26.46;SOR=1.514	GT:AD:DP:GQ:PL	1/1:0,47:47:99:1272,141,0
3R	11803593	.	C	A	850.77	.	AC=1;AF=0.500;AN=2;BaseQRankSum=-2.440;ClippingRankSum=0.000;DP=56;ExcessHet=3.0103;FS=8.908;MLEAC=1;MLEAF=0.500;MQ=44.00;MQRankSum=0.000;QD=16.05;ReadPosRankSum=0.325;SOR=0.437	GT:AD:DP:GQ:PL	0/1:14,39:53:99:879,0,244
3R	11803793	.	G	C	219.77	.	AC=1;AF=0.500;AN=2;BaseQRankSum=1.023;ClippingRankSum=0.000;DP=50;ExcessHet=3.0103;FS=5.102;MLEAC=1;MLEAF=0.500;MQ=44.00;MQRankSum=0.000;QD=4.49;ReadPosRankSum=-2.066;SOR=0.204	GT:AD:DP:GQ:PL	0/1:35,14:49:99:248,0,799
3R	11804323	.	A	G	2577.77	.	AC=2;AF=1.00;AN=2;DP=60;ExcessHet=3.0103;FS=0.000;MLEAC=2;MLEAF=1.00;MQ=43.90;QD=24.72;SOR=0.693	GT:AD:DP:GQ:PL	1/1:0,60:60:99:2606,183,0
3R	11804334	.	A	C	2676.77	.	AC=2;AF=1.00;AN=2;DP=64;ExcessHet=3.0103;FS=0.000;MLEAC=2;MLEAF=1.00;MQ=43.88;QD=32.85;SOR=0.822	GT:AD:DP:GQ:PL	1/1:0,64:64:99:2705,195,0
3R	11804456	.	A	G	1839.77	.	AC=2;AF=1.00;AN=2;DP=73;ExcessHet=3.0103;FS=0.000;MLEAC=2;MLEAF=1.00;MQ=43.87;QD=25.91;SOR=0.904	GT:AD:DP:GQ:PL	1/1:0,71:71:99:1868,212,0
3R	11804588	.	A	G	322.77	.	AC=1;AF=0.500;AN=2;BaseQRankSum=-1.342;ClippingRankSum=0.000;DP=59;ExcessHet=3.0103;FS=0.000;MLEAC=1;MLEAF=0.500;MQ=44.00;MQRankSum=0.000;QD=5.56;ReadPosRankSum=-1.417;SOR=0.775	GT:AD:DP:GQ:PL	0/1:37,21:58:99:351,0,830
3R	11805037	.	C	CT	297.73	.	AC=1;AF=0.500;AN=2;BaseQRankSum=-0.391;ClippingRankSum=0.000;DP=67;ExcessHet=3.0103;FS=1.197;MLEAC=1;MLEAF=0.500;MQ=44.08;MQRankSum=-1.487;QD=4.88;ReadPosRankSum=-0.113;SOR=0.417	GT:AD:DP:GQ:PL	0/1:34,27:61:99:335,0,412
3R	11805594	.	T	G	1763.77	.	AC=2;AF=1.00;AN=2;DP=66;ExcessHet=3.0103;FS=0.000;MLEAC=2;MLEAF=1.00;MQ=43.96;QD=26.72;SOR=0.957	GT:AD:DP:GQ:PL	1/1:0,66:66:99:1792,198,0
3R	11806180	.	A	G	667.77	.	AC=1;AF=0.500;AN=2;BaseQRankSum=0.336;ClippingRankSum=0.000;DP=41;ExcessHet=3.0103;FS=1.345;MLEAC=1;MLEAF=0.500;MQ=44.00;MQRankSum=0.000;QD=16.29;ReadPosRankSum=-0.201;SOR=0.703	GT:AD:DP:GQ:PL	0/1:11,30:41:99:696,0,179
3R	11806213	.	G	A	739.77	.	AC=1;AF=0.500;AN=2;BaseQRankSum=-0.731;ClippingRankSum=0.000;DP=45;ExcessHet=3.0103;FS=0.000;MLEAC=1;MLEAF=0.500;MQ=43.96;MQRankSum=-0.553;QD=16.44;ReadPosRankSum=0.876;SOR=0.584	GT:AD:DP:GQ:PL	0/1:12,33:45:99:768,0,181
3R	11806402	.	T	G	304.77	.	AC=1;AF=0.500;AN=2;BaseQRankSum=-0.931;ClippingRankSum=0.000;DP=53;ExcessHet=3.0103;FS=0.000;MLEAC=1;MLEAF=0.500;MQ=43.93;MQRankSum=-0.393;QD=5.75;ReadPosRankSum=-0.552;SOR=0.573	GT:AD:DP:GQ:PL	0/1:34,19:53:99:333,0,784
3R	11807421	.	TGGGTATCTG	T	1537.73	.	AC=2;AF=1.00;AN=2;DP=36;ExcessHet=3.0103;FS=0.000;MLEAC=2;MLEAF=1.00;MQ=40.82;QD=26.89;SOR=1.148	GT:AD:DP:GQ:PL	1/1:0,35:35:99:1575,106,0
3R	11807432	.	CTGTCACTGTCACTGTCACTGTCACTGT	C	1617.73	.	AC=2;AF=1.00;AN=2;DP=35;ExcessHet=3.0103;FS=0.000;MLEAC=2;MLEAF=1.00;MQ=40.92;QD=28.97;SOR=1.148	GT:AD:DP:GQ:PL	1/1:0,35:35:99:1655,111,0
3R	11807461	.	T	C	1537.77	.	AC=2;AF=1.00;AN=2;DP=35;ExcessHet=3.0103;FS=0.000;MLEAC=2;MLEAF=1.00;MQ=41.04;QD=30.80;SOR=1.148	GT:AD:DP:GQ:PL	1/1:0,35:35:99:1566,105,0
3R	11807650	.	A	C	1224.77	.	AC=2;AF=1.00;AN=2;DP=47;ExcessHet=3.0103;FS=0.000;MLEAC=2;MLEAF=1.00;MQ=41.28;QD=26.06;SOR=1.022	GT:AD:DP:GQ:PL	1/1:0,47:47:99:1253,140,0
3R	11807882	.	G	A	1966.77	.	AC=2;AF=1.00;AN=2;DP=72;ExcessHet=3.0103;FS=0.000;MLEAC=2;MLEAF=1.00;MQ=43.89;QD=27.32;SOR=0.934	GT:AD:DP:GQ:PL	1/1:0,72:72:99:1995,216,0
3R	11808148	.	G	A	1785.77	.	AC=2;AF=1.00;AN=2;DP=67;ExcessHet=3.0103;FS=0.000;MLEAC=2;MLEAF=1.00;MQ=44.00;QD=27.06;SOR=1.112	GT:AD:DP:GQ:PL	1/1:0,66:66:99:1814,198,0
3R	11808358	.	C	A	601.77	.	AC=1;AF=0.500;AN=2;BaseQRankSum=2.584;ClippingRankSum=0.000;DP=48;ExcessHet=3.0103;FS=4.181;MLEAC=1;MLEAF=0.500;MQ=44.00;MQRankSum=0.000;QD=12.54;ReadPosRankSum=-0.534;SOR=0.283	GT:AD:DP:GQ:PL	0/1:20,28:48:99:630,0,398
3R	11808814	.	C	T	1174.77	.	AC=1;AF=0.500;AN=2;BaseQRankSum=0.936;ClippingRankSum=0.000;DP=76;ExcessHet=3.0103;FS=3.427;MLEAC=1;MLEAF=0.500;MQ=44.00;MQRankSum=0.000;QD=15.46;ReadPosRankSum=1.319;SOR=1.244	GT:AD:DP:GQ:PL	0/1:24,52:76:99:1203,0,427
3R	11808832	.	C	T	1177.77	.	AC=1;AF=0.500;AN=2;BaseQRankSum=2.659;ClippingRankSum=0.000;DP=72;ExcessHet=3.0103;FS=3.568;MLEAC=1;MLEAF=0.500;MQ=44.00;MQRankSum=0.000;QD=16.36;ReadPosRankSum=-0.089;SOR=1.190	GT:AD:DP:GQ:PL	0/1:21,51:72:99:1206,0,340
3R	11808901	.	C	T	1017.77	.	AC=1;AF=0.500;AN=2;BaseQRankSum=1.463;ClippingRankSum=0.000;DP=66;ExcessHet=3.0103;FS=2.194;MLEAC=1;MLEAF=0.500;MQ=44.00;MQRankSum=0.000;QD=15.42;ReadPosRankSum=-1.257;SOR=0.864	GT:AD:DP:GQ:PL	0/1:21,45:66:99:1046,0,376
3R	11809373	.	T	A	291.77	.	AC=1;AF=0.500;AN=2;BaseQRankSum=-2.299;ClippingRankSum=0.000;DP=62;ExcessHet=3.0103;FS=0.000;MLEAC=1;MLEAF=0.500;MQ=44.00;MQRankSum=0.000;QD=4.71;ReadPosRankSum=0.978;SOR=0.813	GT:AD:DP:GQ:PL	0/1:44,18:62:99:320,0,1075
3R	11809417	.	T	A	364.77	.	AC=1;AF=0.500;AN=2;BaseQRankSum=0.677;ClippingRankSum=0.000;DP=61;ExcessHet=3.0103;FS=18.380;MLEAC=1;MLEAF=0.500;MQ=44.00;MQRankSum=0.000;QD=5.98;ReadPosRankSum=0.630;SOR=2.624	GT:AD:DP:GQ:PL	0/1:40,21:61:99:393,0,897
3R	11809455	.	A	G	696.77	.	AC=1;AF=0.500;AN=2;BaseQRankSum=-3.355;ClippingRankSum=0.000;DP=57;ExcessHet=3.0103;FS=5.593;MLEAC=1;MLEAF=0.500;MQ=44.00;MQRankSum=0.000;QD=12.22;ReadPosRankSum=-0.758;SOR=1.378	GT:AD:DP:GQ:PL	0/1:37,20:57:99:725,0,1480
3R	11809469	.	C	T	711.77	.	AC=1;AF=0.500;AN=2;BaseQRankSum=3.124;ClippingRankSum=0.000;DP=52;ExcessHet=3.0103;FS=0.000;MLEAC=1;MLEAF=0.500;MQ=44.00;MQRankSum=0.000;QD=13.69;ReadPosRankSum=-1.963;SOR=0.833	GT:AD:DP:GQ:PL	0/1:32,20:52:99:740,0,1345
3R	11809669	.	T	C	412.77	.	AC=1;AF=0.500;AN=2;BaseQRankSum=1.146;ClippingRankSum=0.000;DP=57;ExcessHet=3.0103;FS=3.786;MLEAC=1;MLEAF=0.500;MQ=43.97;MQRankSum=0.829;QD=7.24;ReadPosRankSum=0.548;SOR=0.343	GT:AD:DP:GQ:PL	0/1:35,22:57:99:441,0,794
3R	11810100	.	A	C	2493.77	.	AC=2;AF=1.00;AN=2;DP=59;ExcessHet=3.0103;FS=0.000;MLEAC=2;MLEAF=1.00;MQ=44.00;QD=32.67;SOR=0.726	GT:AD:DP:GQ:PL	1/1:0,59:59:99:2522,181,0
3R	11810112	.	G	C	2298.77	.	AC=2;AF=1.00;AN=2;DP=52;ExcessHet=3.0103;FS=0.000;MLEAC=2;MLEAF=1.00;MQ=44.00;QD=37.62;SOR=0.770	GT:AD:DP:GQ:PL	1/1:0,52:52:99:2327,160,0
3R	11810151	.	T	A	733.77	.	AC=1;AF=0.500;AN=2;BaseQRankSum=0.143;ClippingRankSum=0.000;DP=56;ExcessHet=3.0103;FS=5.552;MLEAC=1;MLEAF=0.500;MQ=44.00;MQRankSum=0.000;QD=13.10;ReadPosRankSum=-0.034;SOR=0.476	GT:AD:DP:GQ:PL	0/1:22,34:56:99:762,0,415
3R	11810315	.	G	T	474.77	.	AC=1;AF=0.500;AN=2;BaseQRankSum=1.018;ClippingRankSum=0.000;DP=60;ExcessHet=3.0103;FS=1.003;MLEAC=1;MLEAF=0.500;MQ=44.00;MQRankSum=0.000;QD=7.91;ReadPosRankSum=1.002;SOR=0.632	GT:AD:DP:GQ:PL	0/1:35,25:60:99:503,0,1379
3R	11810322	.	T	C	694.77	.	AC=1;AF=0.500;AN=2;BaseQRankSum=1.264;ClippingRankSum=0.000;DP=59;ExcessHet=3.0103;FS=0.989;MLEAC=1;MLEAF=0.500;MQ=44.00;MQRankSum=0.000;QD=11.78;ReadPosRankSum=-0.533;SOR=0.880	GT:AD:DP:GQ:PL	0/1:26,33:59:99:723,0,950
3R	11810343	.	A	G	558.77	.	AC=1;AF=0.500;AN=2;BaseQRankSum=-0.213;ClippingRankSum=0.000;DP=60;ExcessHet=3.0103;FS=5.001;MLEAC=1;MLEAF=0.500;MQ=44.00;MQRankSum=0.000;QD=9.31;ReadPosRankSum=0.968;SOR=0.960	GT:AD:DP:GQ:PL	0/1:31,29:60:99:587,0,692
3R	11810592	.	A	G	1330.77	.	AC=2;AF=1.00;AN=2;DP=49;ExcessHet=3.0103;FS=0.000;MLEAC=2;MLEAF=1.00;MQ=43.70;QD=27.16;SOR=0.818	GT:AD:DP:GQ:PL	1/1:0,49:49:99:1359,147,0
3R	11810647	.	C	A	1509.77	.	AC=2;AF=1.00;AN=2;DP=57;ExcessHet=3.0103;FS=0.000;MLEAC=2;MLEAF=1.00;MQ=43.64;QD=26.49;SOR=1.140	GT:AD:DP:GQ:PL	1/1:0,57:57:99:1538,171,0
3R	11810784	.	T	A	1179.77	.	AC=2;AF=1.00;AN=2;DP=47;ExcessHet=3.0103;FS=0.000;MLEAC=2;MLEAF=1.00;MQ=44.00;QD=25.10;SOR=0.735	GT:AD:DP:GQ:PL	1/1:0,47:47:99:1208,140,0
3R	11810922	.	TTACTTTTGTC	T	2584.73	.	AC=2;AF=1.00;AN=2;DP=62;ExcessHet=3.0103;FS=0.000;MLEAC=2;MLEAF=1.00;MQ=43.83;QD=28.88;SOR=0.726	GT:AD:DP:GQ:PL	1/1:0,59:59:99:2622,178,0
3R	11811044	.	G	T	684.77	.	AC=1;AF=0.500;AN=2;BaseQRankSum=2.186;ClippingRankSum=0.000;DP=43;ExcessHet=3.0103;FS=0.000;MLEAC=1;MLEAF=0.500;MQ=43.89;MQRankSum=0.616;QD=15.92;ReadPosRankSum=-1.197;SOR=0.569	GT:AD:DP:GQ:PL	0/1:13,30:43:99:713,0,225
3R	11811346	.	G	A	278.77	.	AC=1;AF=0.500;AN=2;BaseQRankSum=0.539;ClippingRankSum=0.000;DP=51;ExcessHet=3.0103;FS=2.449;MLEAC=1;MLEAF=0.500;MQ=44.00;MQRankSum=0.000;QD=5.47;ReadPosRankSum=-0.610;SOR=0.628	GT:AD:DP:GQ:PL	0/1:34,17:51:99:307,0,759
3R	11811482	.	A	G	696.77	.	AC=1;AF=0.500;AN=2;BaseQRankSum=1.040;ClippingRankSum=0.000;DP=59;ExcessHet=3.0103;FS=0.000;MLEAC=1;MLEAF=0.500;MQ=43.73;MQRankSum=-0.064;QD=11.81;ReadPosRankSum=1.121;SOR=0.813	GT:AD:DP:GQ:PL	0/1:25,34:59:99:725,0,460
3R	11811502	.	C	G	1270.77	.	AC=1;AF=0.500;AN=2;BaseQRankSum=-2.069;ClippingRankSum=0.000;DP=58;ExcessHet=3.0103;FS=1.033;MLEAC=1;MLEAF=0.500;MQ=43.72;MQRankSum=-0.131;QD=22.29;ReadPosRankSum=0.906;SOR=0.469	GT:AD:DP:GQ:PL	0/1:25,32:57:99:1299,0,1004
3R	11811505	.	C	A	1270.77	.	AC=1;AF=0.500;AN=2;BaseQRankSum=-0.279;ClippingRankSum=0.000;DP=58;ExcessHet=3.0103;FS=1.019;MLEAC=1;MLEAF=0.500;MQ=43.72;MQRankSum=-0.097;QD=21.91;ReadPosRankSum=0.575;SOR=0.511	GT:AD:DP:GQ:PL	0/1:25,33:58:99:1299,0,1004
3R	11811641	.	C	A	819.77	.	AC=1;AF=0.500;AN=2;BaseQRankSum=-0.795;ClippingRankSum=0.000;DP=64;ExcessHet=3.0103;FS=0.000;MLEAC=1;MLEAF=0.500;MQ=44.00;MQRankSum=0.000;QD=13.01;ReadPosRankSum=0.626;SOR=0.788	GT:AD:DP:GQ:PL	0/1:24,39:63:99:848,0,473
3R	11811801	.	A	G	1508.77	.	AC=2;AF=1.00;AN=2;DP=58;ExcessHet=3.0103;FS=0.000;MLEAC=2;MLEAF=1.00;MQ=44.00;QD=26.01;SOR=0.914	GT:AD:DP:GQ:PL	1/1:0,58:58:99:1537,173,0
3R	11812486	.	G	A	466.77	.	AC=1;AF=0.500;AN=2;BaseQRankSum=1.591;ClippingRankSum=0.000;DP=57;ExcessHet=3.0103;FS=2.273;MLEAC=1;MLEAF=0.500;MQ=43.97;MQRankSum=-1.137;QD=8.19;ReadPosRankSum=1.262;SOR=1.012	GT:AD:DP:GQ:PL	0/1:33,24:57:99:495,0,702
3R	11812682	.	A	C	183.77	.	AC=1;AF=0.500;AN=2;BaseQRankSum=-0.480;ClippingRankSum=0.000;DP=50;ExcessHet=3.0103;FS=2.886;MLEAC=1;MLEAF=0.500;MQ=43.84;MQRankSum=-2.916;QD=3.75;ReadPosRankSum=0.800;SOR=0.549	GT:AD:DP:GQ:PL	0/1:36,13:49:99:212,0,835
3R	11812760	.	T	A	1260.77	.	AC=2;AF=1.00;AN=2;DP=48;ExcessHet=3.0103;FS=0.000;MLEAC=2;MLEAF=1.00;MQ=43.94;QD=26.82;SOR=1.514	GT:AD:DP:GQ:PL	1/1:0,47:47:99:1289,141,0
3R	11812880	.	A	G	326.77	.	AC=1;AF=0.500;AN=2;BaseQRankSum=1.880;ClippingRankSum=0.000;DP=39;ExcessHet=3.0103;FS=0.000;MLEAC=1;MLEAF=0.500;MQ=43.70;MQRankSum=-3.512;QD=8.38;ReadPosRankSum=-2.438;SOR=0.776	GT:AD:DP:GQ:PL	0/1:27,12:39:99:355,0,1128
3R	11812884	.	G	GC	311.73	.	AC=1;AF=0.500;AN=2;BaseQRankSum=1.796;ClippingRankSum=0.000;DP=38;ExcessHet=3.0103;FS=0.000;MLEAC=1;MLEAF=0.500;MQ=43.69;MQRankSum=-4.544;QD=8.20;ReadPosRankSum=-0.860;SOR=0.693	GT:AD:DP:GQ:PL	0/1:30,8:38:99:349,0,1196
3R	11812885	.	T	TCCACCTGCTCCACCTGC	224.73	.	AC=1;AF=0.500;AN=2;BaseQRankSum=2.163;ClippingRankSum=0.000;DP=38;ExcessHet=3.0103;FS=0.000;MLEAC=1;MLEAF=0.500;MQ=43.69;MQRankSum=-4.544;QD=5.91;ReadPosRankSum=-1.146;SOR=0.693	GT:AD:DP:GQ:PL	0/1:30,8:38:99:262,0,1205
3R	11812924	.	T	A	694.77	.	AC=1;AF=0.500;AN=2;BaseQRankSum=-1.883;ClippingRankSum=0.000;DP=39;ExcessHet=3.0103;FS=1.535;MLEAC=1;MLEAF=0.500;MQ=43.72;MQRankSum=3.537;QD=17.81;ReadPosRankSum=1.584;SOR=0.407	GT:AD:DP:GQ:PL	0/1:8,31:39:99:723,0,106
3R	11813225	.	G	GCGTCGT,GCGTCGTCGT	1481.73	.	AC=1,1;AF=0.500,0.500;AN=2;DP=39;ExcessHet=3.0103;FS=0.000;MLEAC=1,1;MLEAF=0.500,0.500;MQ=45.08;QD=28.92;SOR=1.352	GT:AD:DP:GQ:PL	1/2:0,10,23:33:99:1519,945,885,422,0,338
3R	11813467	.	G	C	732.77	.	AC=1;AF=0.500;AN=2;BaseQRankSum=-1.655;ClippingRankSum=0.000;DP=62;ExcessHet=3.0103;FS=2.154;MLEAC=1;MLEAF=0.500;MQ=43.94;MQRankSum=-1.229;QD=11.82;ReadPosRankSum=0.279;SOR=0.467	GT:AD:DP:GQ:PL	0/1:27,35:62:99:761,0,576
3R	11813481	.	GGA	G	1288.73	.	AC=1;AF=0.500;AN=2;BaseQRankSum=-1.608;ClippingRankSum=0.000;DP=60;ExcessHet=3.0103;FS=2.210;MLEAC=1;MLEAF=0.500;MQ=43.93;MQRankSum=-1.266;QD=21.48;ReadPosRankSum=1.375;SOR=1.061	GT:AD:DP:GQ:PL	0/1:27,33:60:99:1326,0,1050
3R	11813484	.	A	AGT	1288.73	.	AC=1;AF=0.500;AN=2;BaseQRankSum=-1.097;ClippingRankSum=0.000;DP=60;ExcessHet=3.0103;FS=2.210;MLEAC=1;MLEAF=0.500;MQ=43.93;MQRankSum=-1.266;QD=21.48;ReadPosRankSum=1.443;SOR=1.061	GT:AD:DP:GQ:PL	0/1:27,33:60:99:1326,0,1050
3R	11813500	.	A	C	694.77	.	AC=1;AF=0.500;AN=2;BaseQRankSum=-2.570;ClippingRankSum=0.000;DP=64;ExcessHet=3.0103;FS=2.125;MLEAC=1;MLEAF=0.500;MQ=43.71;MQRankSum=-1.848;QD=10.86;ReadPosRankSum=1.059;SOR=1.040	GT:AD:DP:GQ:PL	0/1:29,35:64:99:723,0,615
3R	11813547	.	A	C	1597.77	.	AC=2;AF=1.00;AN=2;DP=61;ExcessHet=3.0103;FS=0.000;MLEAC=2;MLEAF=1.00;MQ=43.70;QD=26.19;SOR=0.865	GT:AD:DP:GQ:PL	1/1:0,61:61:99:1626,182,0
3R	11813772	.	T	C	332.77	.	AC=1;AF=0.500;AN=2;BaseQRankSum=1.697;ClippingRankSum=0.000;DP=65;ExcessHet=3.0103;FS=1.016;MLEAC=1;MLEAF=0.500;MQ=44.00;MQRankSum=0.000;QD=5.20;ReadPosRankSum=-1.452;SOR=0.534	GT:AD:DP:GQ:PL	0/1:44,20:64:99:361,0,981
3R	11813836	.	C	CGTCT	3022.73	.	AC=2;AF=1.00;AN=2;DP=71;ExcessHet=3.0103;FS=0.000;MLEAC=2;MLEAF=1.00;MQ=43.77;QD=32.27;SOR=0.752	GT:AD:DP:GQ:PL	1/1:0,68:68:99:3060,205,0
3R	11813904	.	G	T	1649.77	.	AC=2;AF=1.00;AN=2;DP=60;ExcessHet=3.0103;FS=0.000;MLEAC=2;MLEAF=1.00;MQ=43.95;QD=27.50;SOR=0.831	GT:AD:DP:GQ:PL	1/1:0,60:60:99:1678,180,0
3R	11813968	.	T	TTAGAC	2108.73	.	AC=2;AF=1.00;AN=2;DP=53;ExcessHet=3.0103;FS=0.000;MLEAC=2;MLEAF=1.00;MQ=43.95;QD=29.97;SOR=0.735	GT:AD:DP:GQ:PL	1/1:0,47:47:99:2146,144,0
3R	11813979	.	A	T	2213.77	.	AC=2;AF=1.00;AN=2;DP=49;ExcessHet=3.0103;FS=0.000;MLEAC=2;MLEAF=1.00;MQ=43.94;QD=32.11;SOR=0.733	GT:AD:DP:GQ:PL	1/1:0,49:49:99:2242,151,0
3R	11813980	.	T	C	2213.77	.	AC=2;AF=1.00;AN=2;DP=50;ExcessHet=3.0103;FS=0.000;MLEAC=2;MLEAF=1.00;MQ=43.94;QD=27.69;SOR=0.693	GT:AD:DP:GQ:PL	1/1:0,50:50:99:2242,151,0
3R	11814252	.	T	C	1698.77	.	AC=2;AF=1.00;AN=2;DP=65;ExcessHet=3.0103;FS=0.000;MLEAC=2;MLEAF=1.00;MQ=43.56;QD=26.13;SOR=1.000	GT:AD:DP:GQ:PL	1/1:0,65:65:99:1727,194,0
3R	11814284	.	A	C	1844.77	.	AC=2;AF=1.00;AN=2;DP=68;ExcessHet=3.0103;FS=0.000;MLEAC=2;MLEAF=1.00;MQ=43.86;QD=27.13;SOR=1.022	GT:AD:DP:GQ:PL	1/1:0,68:68:99:1873,204,0
3R	11814301	.	C	T	1745.77	.	AC=2;AF=1.00;AN=2;DP=64;ExcessHet=3.0103;FS=0.000;MLEAC=2;MLEAF=1.00;MQ=43.85;QD=27.28;SOR=1.127	GT:AD:DP:GQ:PL	1/1:0,64:64:99:1774,192,0
3R	11814461	.	CA	C	309.73	.	AC=1;AF=0.500;AN=2;BaseQRankSum=-0.330;ClippingRankSum=0.000;DP=54;ExcessHet=3.0103;FS=0.000;MLEAC=1;MLEAF=0.500;MQ=44.00;MQRankSum=0.000;QD=6.59;ReadPosRankSum=-1.087;SOR=0.765	GT:AD:DP:GQ:PL	0/1:20,27:47:99:347,0,674
3R	11814466	.	A	C	591.77	.	AC=1;AF=0.500;AN=2;BaseQRankSum=-3.076;ClippingRankSum=0.000;DP=54;ExcessHet=3.0103;FS=0.000;MLEAC=1;MLEAF=0.500;MQ=43.96;MQRankSum=0.746;QD=10.96;ReadPosRankSum=1.905;SOR=0.593	GT:AD:DP:GQ:PL	0/1:36,18:54:99:620,0,1337
3R	11814477	.	T	C	604.77	.	AC=1;AF=0.500;AN=2;BaseQRankSum=-0.568;ClippingRankSum=0.000;DP=51;ExcessHet=3.0103;FS=0.000;MLEAC=1;MLEAF=0.500;MQ=43.96;MQRankSum=0.780;QD=11.86;ReadPosRankSum=0.946;SOR=0.847	GT:AD:DP:GQ:PL	0/1:33,18:51:99:633,0,1276
3R	11814504	.	T	C	1419.77	.	AC=2;AF=1.00;AN=2;DP=54;ExcessHet=3.0103;FS=0.000;MLEAC=2;MLEAF=1.00;MQ=43.96;QD=26.29;SOR=1.220	GT:AD:DP:GQ:PL	1/1:0,54:54:99:1448,161,0
3R	11814587	.	C	T	1567.77	.	AC=2;AF=1.00;AN=2;DP=59;ExcessHet=3.0103;FS=0.000;MLEAC=2;MLEAF=1.00;MQ=44.00;QD=26.57;SOR=1.034	GT:AD:DP:GQ:PL	1/1:0,59:59:99:1596,177,0
3R	11814677	.	A	T	1492.77	.	AC=2;AF=1.00;AN=2;BaseQRankSum=1.208;ClippingRankSum=0.000;DP=59;ExcessHet=3.0103;FS=0.000;MLEAC=2;MLEAF=1.00;MQ=43.97;MQRankSum=0.000;QD=25.74;ReadPosRankSum=-0.437;SOR=0.338	GT:AD:DP:GQ:PL	1/1:1,57:58:99:1521,148,0
3R	11814808	.	G	T	1349.77	.	AC=2;AF=1.00;AN=2;DP=50;ExcessHet=3.0103;FS=0.000;MLEAC=2;MLEAF=1.00;MQ=44.00;QD=27.00;SOR=1.270	GT:AD:DP:GQ:PL	1/1:0,50:50:99:1378,150,0
3R	11815114	.	A	G	618.77	.	AC=1;AF=0.500;AN=2;BaseQRankSum=0.945;ClippingRankSum=0.000;DP=61;ExcessHet=3.0103;FS=9.224;MLEAC=1;MLEAF=0.500;MQ=43.70;MQRankSum=0.118;QD=10.14;ReadPosRankSum=0.707;SOR=1.839	GT:AD:DP:GQ:PL	0/1:30,31:61:99:647,0,593
3R	11815396	.	A	G	1616.77	.	AC=2;AF=1.00;AN=2;DP=60;ExcessHet=3.0103;FS=0.000;MLEAC=2;MLEAF=1.00;MQ=43.97;QD=26.95;SOR=1.460	GT:AD:DP:GQ:PL	1/1:0,60:60:99:1645,180,0
3R	11815613	.	C	T	226.77	.	AC=1;AF=0.500;AN=2;BaseQRankSum=-0.759;ClippingRankSum=0.000;DP=39;ExcessHet=3.0103;FS=0.000;MLEAC=1;MLEAF=0.500;MQ=43.95;MQRankSum=0.802;QD=5.81;ReadPosRankSum=0.643;SOR=0.622	GT:AD:DP:GQ:PL	0/1:25,14:39:99:255,0,578
3R	11815771	.	G	T	297.77	.	AC=1;AF=0.500;AN=2;BaseQRankSum=-0.533;ClippingRankSum=0.000;DP=35;ExcessHet=3.0103;FS=3.225;MLEAC=1;MLEAF=0.500;MQ=43.94;MQRankSum=-1.032;QD=8.51;ReadPosRankSum=0.021;SOR=1.569	GT:AD:DP:GQ:PL	0/1:19,16:35:99:326,0,419
3R	11816129	.	A	G	585.77	.	AC=1;AF=0.500;AN=2;BaseQRankSum=0.696;ClippingRankSum=0.000;DP=35;ExcessHet=3.0103;FS=1.589;MLEAC=1;MLEAF=0.500;MQ=44.00;MQRankSum=0.000;QD=16.74;ReadPosRankSum=-1.004;SOR=1.112	GT:AD:DP:GQ:PL	0/1:9,26:35:99:614,0,126
3R	11816228	.	A	T	123.77	.	AC=1;AF=0.500;AN=2;BaseQRankSum=0.536;ClippingRankSum=0.000;DP=40;ExcessHet=3.0103;FS=0.000;MLEAC=1;MLEAF=0.500;MQ=44.00;MQRankSum=0.000;QD=3.17;ReadPosRankSum=0.479;SOR=0.846	GT:AD:DP:GQ:PL	0/1:29,10:39:99:152,0,662
3R	11817014	.	AT	A	457.73	.	AC=1;AF=0.500;AN=2;BaseQRankSum=0.013;ClippingRankSum=0.000;DP=47;ExcessHet=3.0103;FS=1.253;MLEAC=1;MLEAF=0.500;MQ=44.00;MQRankSum=0.000;QD=10.17;ReadPosRankSum=-1.337;SOR=0.932	GT:AD:DP:GQ:PL	0/1:31,14:45:99:495,0,1241
3R	11817020	3R_11817020_SNP	T	G	466.77	.	AC=1;AF=0.500;AN=2;BaseQRankSum=-1.027;ClippingRankSum=0.000;DB;DP=46;ExcessHet=3.0103;FS=1.253;MLEAC=1;MLEAF=0.500;MQ=44.00;MQRankSum=0.000;QD=10.37;ReadPosRankSum=-0.896;SOR=0.932	GT:AD:DP:GQ:PL	0/1:31,14:45:99:495,0,1241
3R	11817105	.	T	C	670.77	.	AC=1;AF=0.500;AN=2;BaseQRankSum=0.617;ClippingRankSum=0.000;DP=60;ExcessHet=3.0103;FS=3.753;MLEAC=1;MLEAF=0.500;MQ=44.00;MQRankSum=0.000;QD=11.37;ReadPosRankSum=-1.050;SOR=1.324	GT:AD:DP:GQ:PL	0/1:26,33:59:99:699,0,532
3R	11817553	.	C	G	1552.77	.	AC=2;AF=1.00;AN=2;DP=57;ExcessHet=3.0103;FS=0.000;MLEAC=2;MLEAF=1.00;MQ=43.83;QD=27.73;SOR=1.781	GT:AD:DP:GQ:PL	1/1:0,56:56:99:1581,168,0
3R	11817635	.	TGTAGCTCAGTTGAAGGTTGTGA	T	512.73	.	AC=1;AF=0.500;AN=2;BaseQRankSum=0.100;ClippingRankSum=0.000;DP=57;ExcessHet=3.0103;FS=2.561;MLEAC=1;MLEAF=0.500;MQ=43.79;MQRankSum=-3.010;QD=9.50;ReadPosRankSum=1.280;SOR=0.803	GT:AD:DP:GQ:PL	0/1:38,16:54:99:550,0,1545
3R	11817713	.	A	T	298.77	.	AC=1;AF=0.500;AN=2;BaseQRankSum=0.794;ClippingRankSum=0.000;DP=58;ExcessHet=3.0103;FS=0.000;MLEAC=1;MLEAF=0.500;MQ=43.86;MQRankSum=-3.044;QD=5.15;ReadPosRankSum=-3.572;SOR=0.703	GT:AD:DP:GQ:PL	0/1:40,18:58:99:327,0,908
3R	11817771	.	C	T	719.77	.	AC=1;AF=0.500;AN=2;BaseQRankSum=-0.957;ClippingRankSum=0.000;DP=65;ExcessHet=3.0103;FS=3.504;MLEAC=1;MLEAF=0.500;MQ=43.94;MQRankSum=-1.970;QD=11.07;ReadPosRankSum=0.652;SOR=0.711	GT:AD:DP:GQ:PL	0/1:43,22:65:99:748,0,1654
3R	11817778	.	A	G	1907.77	.	AC=2;AF=1.00;AN=2;DP=64;ExcessHet=3.0103;FS=0.000;MLEAC=2;MLEAF=1.00;MQ=43.94;QD=29.81;SOR=0.756	GT:AD:DP:GQ:PL	1/1:0,64:64:99:1936,187,0
3R	11817781	.	C	A	719.77	.	AC=1;AF=0.500;AN=2;BaseQRankSum=-0.763;ClippingRankSum=0.000;DP=65;ExcessHet=3.0103;FS=1.000;MLEAC=1;MLEAF=0.500;MQ=43.94;MQRankSum=-1.970;QD=11.07;ReadPosRankSum=2.153;SOR=0.838	GT:AD:DP:GQ:PL	0/1:43,22:65:99:748,0,1668
3R	11817967	.	ATAT	A	859.73	.	AC=1;AF=0.500;AN=2;BaseQRankSum=-2.455;ClippingRankSum=0.000;DP=63;ExcessHet=3.0103;FS=2.214;MLEAC=1;MLEAF=0.500;MQ=43.94;MQRankSum=-1.747;QD=14.09;ReadPosRankSum=0.731;SOR=1.016	GT:AD:DP:GQ:PL	0/1:37,24:61:99:897,0,1546
3R	11818174	.	GA	G,AA	1064.73	.	AC=1,1;AF=0.500,0.500;AN=2;DP=49;ExcessHet=3.0103;FS=0.000;MLEAC=1,1;MLEAF=0.500,0.500;MQ=43.73;QD=21.73;SOR=0.909	GT:AD:DP:GQ:PL	1/2:0,13,36:49:99:1102,949,1384,287,0,424
3R	11818316	.	C	T	232.77	.	AC=1;AF=0.500;AN=2;BaseQRankSum=0.321;ClippingRankSum=0.000;DP=62;ExcessHet=3.0103;FS=4.152;MLEAC=1;MLEAF=0.500;MQ=43.85;MQRankSum=0.877;QD=3.82;ReadPosRankSum=0.131;SOR=1.177	GT:AD:DP:GQ:PL	0/1:45,16:61:99:261,0,989
3R	11818374	.	GA	G	507.73	.	AC=1;AF=0.500;AN=2;BaseQRankSum=1.301;ClippingRankSum=0.000;DP=57;ExcessHet=3.0103;FS=1.161;MLEAC=1;MLEAF=0.500;MQ=43.84;MQRankSum=-0.691;QD=9.07;ReadPosRankSum=0.639;SOR=0.704	GT:AD:DP:GQ:PL	0/1:41,15:56:99:545,0,2154
3R	11818380	.	A	G	555.77	.	AC=1;AF=0.500;AN=2;BaseQRankSum=0.062;ClippingRankSum=0.000;DP=59;ExcessHet=3.0103;FS=2.448;MLEAC=1;MLEAF=0.500;MQ=43.84;MQRankSum=-0.614;QD=9.42;ReadPosRankSum=0.100;SOR=0.595	GT:AD:DP:GQ:PL	0/1:42,17:59:99:584,0,2193
3R	11818392	.	A	G	600.77	.	AC=1;AF=0.500;AN=2;BaseQRankSum=1.426;ClippingRankSum=0.000;DP=59;ExcessHet=3.0103;FS=5.722;MLEAC=1;MLEAF=0.500;MQ=43.84;MQRankSum=-0.551;QD=10.18;ReadPosRankSum=-0.791;SOR=0.653	GT:AD:DP:GQ:PL	0/1:41,18:59:99:629,0,2149
3R	11818405	.	G	T	579.77	.	AC=1;AF=0.500;AN=2;BaseQRankSum=-0.382;ClippingRankSum=0.000;DP=66;ExcessHet=3.0103;FS=6.004;MLEAC=1;MLEAF=0.500;MQ=43.82;MQRankSum=-0.244;QD=8.78;ReadPosRankSum=-0.139;SOR=0.427	GT:AD:DP:GQ:PL	0/1:49,17:66:99:608,0,2245
3R	11818523	.	G	C	320.77	.	AC=1;AF=0.500;AN=2;BaseQRankSum=-0.991;ClippingRankSum=0.000;DP=61;ExcessHet=3.0103;FS=5.688;MLEAC=1;MLEAF=0.500;MQ=43.86;MQRankSum=-0.698;QD=5.26;ReadPosRankSum=0.276;SOR=0.583	GT:AD:DP:GQ:PL	0/1:41,20:61:99:349,0,906
3R	11818721	.	C	T	165.77	.	AC=1;AF=0.500;AN=2;BaseQRankSum=-0.580;ClippingRankSum=0.000;DP=51;ExcessHet=3.0103;FS=1.246;MLEAC=1;MLEAF=0.500;MQ=43.87;MQRankSum=-0.242;QD=3.32;ReadPosRankSum=0.012;SOR=0.713	GT:AD:DP:GQ:PL	0/1:37,13:50:99:194,0,842
3R	11818748	.	T	G	143.77	.	AC=1;AF=0.500;AN=2;BaseQRankSum=1.123;ClippingRankSum=0.000;DP=51;ExcessHet=3.0103;FS=0.000;MLEAC=1;MLEAF=0.500;MQ=43.87;MQRankSum=-0.354;QD=2.82;ReadPosRankSum=-0.985;SOR=0.557	GT:AD:DP:GQ:PL	0/1:39,12:51:99:172,0,873
3R	11818781	.	G	T	218.77	.	AC=1;AF=0.500;AN=2;BaseQRankSum=-0.281;ClippingRankSum=0.000;DP=56;ExcessHet=3.0103;FS=2.619;MLEAC=1;MLEAF=0.500;MQ=44.00;MQRankSum=0.000;QD=3.91;ReadPosRankSum=-1.944;SOR=1.029	GT:AD:DP:GQ:PL	0/1:41,15:56:99:247,0,983
3R	11818817	.	T	C	162.77	.	AC=1;AF=0.500;AN=2;BaseQRankSum=-0.996;ClippingRankSum=0.000;DP=51;ExcessHet=3.0103;FS=4.575;MLEAC=1;MLEAF=0.500;MQ=43.96;MQRankSum=0.630;QD=3.19;ReadPosRankSum=1.239;SOR=1.071	GT:AD:DP:GQ:PL	0/1:38,13:51:99:191,0,894
3R	11818828	.	C	T	885.77	.	AC=1;AF=0.500;AN=2;BaseQRankSum=0.737;ClippingRankSum=0.000;DP=49;ExcessHet=3.0103;FS=2.940;MLEAC=1;MLEAF=0.500;MQ=43.96;MQRankSum=-0.522;QD=18.08;ReadPosRankSum=-0.601;SOR=0.805	GT:AD:DP:GQ:PL	0/1:12,37:49:99:914,0,188
3R	11819252	.	A	T	309.77	.	AC=1;AF=0.500;AN=2;BaseQRankSum=1.872;ClippingRankSum=0.000;DP=67;ExcessHet=3.0103;FS=5.284;MLEAC=1;MLEAF=0.500;MQ=43.80;MQRankSum=-0.291;QD=4.62;ReadPosRankSum=-0.569;SOR=0.650	GT:AD:DP:GQ:PL	0/1:47,20:67:99:338,0,1057
3R	11819356	.	G	A	287.77	.	AC=1;AF=0.500;AN=2;BaseQRankSum=-2.002;ClippingRankSum=0.000;DP=51;ExcessHet=3.0103;FS=8.622;MLEAC=1;MLEAF=0.500;MQ=44.00;MQRankSum=0.000;QD=5.76;ReadPosRankSum=0.760;SOR=1.830	GT:AD:DP:GQ:PL	0/1:32,18:50:99:316,0,728
3R	11819374	.	T	C	633.77	.	AC=1;AF=0.500;AN=2;BaseQRankSum=-2.532;ClippingRankSum=0.000;DP=50;ExcessHet=3.0103;FS=10.631;MLEAC=1;MLEAF=0.500;MQ=44.00;MQRankSum=0.000;QD=12.68;ReadPosRankSum=0.400;SOR=1.514	GT:AD:DP:GQ:PL	0/1:31,19:50:99:662,0,1354
3R	11819376	.	A	G	633.77	.	AC=1;AF=0.500;AN=2;BaseQRankSum=-2.242;ClippingRankSum=0.000;DP=53;ExcessHet=3.0103;FS=8.218;MLEAC=1;MLEAF=0.500;MQ=43.89;MQRankSum=1.096;QD=11.96;ReadPosRankSum=1.021;SOR=1.535	GT:AD:DP:GQ:PL	0/1:34,19:53:99:662,0,1354
3R	11819393	.	A	G	315.77	.	AC=1;AF=0.500;AN=2;BaseQRankSum=-3.011;ClippingRankSum=0.000;DP=53;ExcessHet=3.0103;FS=8.218;MLEAC=1;MLEAF=0.500;MQ=43.89;MQRankSum=1.096;QD=5.96;ReadPosRankSum=1.067;SOR=1.535	GT:AD:DP:GQ:PL	0/1:34,19:53:99:344,0,792
3R	11819414	.	AT	A	265.73	.	AC=1;AF=0.500;AN=2;BaseQRankSum=0.027;ClippingRankSum=0.000;DP=58;ExcessHet=3.0103;FS=3.840;MLEAC=1;MLEAF=0.500;MQ=43.90;MQRankSum=1.237;QD=4.66;ReadPosRankSum=-0.589;SOR=1.112	GT:AD:DP:GQ:PL	0/1:34,23:57:99:303,0,549
3R	11819461	.	G	A	447.77	.	AC=1;AF=0.500;AN=2;BaseQRankSum=-0.764;ClippingRankSum=0.000;DP=59;ExcessHet=3.0103;FS=0.000;MLEAC=1;MLEAF=0.500;MQ=43.90;MQRankSum=1.182;QD=7.72;ReadPosRankSum=-0.048;SOR=0.663	GT:AD:DP:GQ:PL	0/1:35,23:58:99:476,0,787
3R	11820032	.	A	G	311.77	.	AC=1;AF=0.500;AN=2;BaseQRankSum=-2.559;ClippingRankSum=0.000;DP=44;ExcessHet=3.0103;FS=1.154;MLEAC=1;MLEAF=0.500;MQ=44.00;MQRankSum=0.000;QD=7.09;ReadPosRankSum=0.433;SOR=0.914	GT:AD:DP:GQ:PL	0/1:26,18:44:99:340,0,560
3R	11820207	.	CAGCGACACT	C	730.73	.	AC=1;AF=0.500;AN=2;BaseQRankSum=0.946;ClippingRankSum=0.000;DP=44;ExcessHet=3.0103;FS=0.000;MLEAC=1;MLEAF=0.500;MQ=44.00;MQRankSum=0.000;QD=17.40;ReadPosRankSum=0.535;SOR=0.569	GT:AD:DP:GQ:PL	0/1:22,20:42:99:768,0,1314
3R	11820619	.	C	T	232.77	.	AC=1;AF=0.500;AN=2;BaseQRankSum=-0.335;ClippingRankSum=0.000;DP=40;ExcessHet=3.0103;FS=0.000;MLEAC=1;MLEAF=0.500;MQ=44.00;MQRankSum=0.000;QD=5.82;ReadPosRankSum=0.728;SOR=0.593	GT:AD:DP:GQ:PL	0/1:25,15:40:99:261,0,548
3R	11820663	.	A	T	284.77	.	AC=1;AF=0.500;AN=2;BaseQRankSum=-0.721;ClippingRankSum=0.000;DP=37;ExcessHet=3.0103;FS=2.887;MLEAC=1;MLEAF=0.500;MQ=44.00;MQRankSum=0.000;QD=7.70;ReadPosRankSum=-1.473;SOR=1.226	GT:AD:DP:GQ:PL	0/1:22,15:37:99:313,0,527
3R	11820810	.	C	T	327.77	.	AC=1;AF=0.500;AN=2;BaseQRankSum=0.336;ClippingRankSum=0.000;DP=46;ExcessHet=3.0103;FS=0.000;MLEAC=1;MLEAF=0.500;MQ=44.00;MQRankSum=0.000;QD=7.13;ReadPosRankSum=-0.384;SOR=0.569	GT:AD:DP:GQ:PL	0/1:28,18:46:99:356,0,632
3R	11821200	.	T	G	200.77	.	AC=1;AF=0.500;AN=2;BaseQRankSum=1.426;ClippingRankSum=0.000;DP=43;ExcessHet=3.0103;FS=7.494;MLEAC=1;MLEAF=0.500;MQ=44.00;MQRankSum=0.000;QD=4.67;ReadPosRankSum=-1.171;SOR=0.414	GT:AD:DP:GQ:PL	0/1:30,13:43:99:229,0,689
3R	11821223	.	A	T	183.77	.	AC=1;AF=0.500;AN=2;BaseQRankSum=1.952;ClippingRankSum=0.000;DP=50;ExcessHet=3.0103;FS=0.000;MLEAC=1;MLEAF=0.500;MQ=44.00;MQRankSum=0.000;QD=3.83;ReadPosRankSum=-0.278;SOR=0.716	GT:AD:DP:GQ:PL	0/1:35,13:48:99:212,0,804
3R	11821248	.	GATAT	G	703.73	.	AC=1;AF=0.500;AN=2;BaseQRankSum=0.382;ClippingRankSum=0.000;DP=54;ExcessHet=3.0103;FS=2.416;MLEAC=1;MLEAF=0.500;MQ=43.73;MQRankSum=-1.807;QD=13.28;ReadPosRankSum=-1.082;SOR=0.407	GT:AD:DP:GQ:PL	0/1:33,20:53:99:741,0,1794
3R	11821255	.	T	C	708.77	.	AC=1;AF=0.500;AN=2;BaseQRankSum=-1.587;ClippingRankSum=0.000;DP=51;ExcessHet=3.0103;FS=1.118;MLEAC=1;MLEAF=0.500;MQ=43.71;MQRankSum=-1.750;QD=13.90;SOR=0.475	GT:AD:DP:GQ:PL	0/1:31,20:51:99:737,0,1818
3R	11821258	.	T	A	715.77	.	AC=1;AF=0.500;AN=2;BaseQRankSum=-1.671;ClippingRankSum=0.000;DP=51;ExcessHet=3.0103;FS=1.118;MLEAC=1;MLEAF=0.500;MQ=43.71;MQRankSum=-1.750;QD=14.03;ReadPosRankSum=-0.367;SOR=0.475	GT:AD:DP:GQ:PL	0/1:31,20:51:99:744,0,1716
3R	11821784	.	A	G	708.77	.	AC=1;AF=0.500;AN=2;BaseQRankSum=-0.847;ClippingRankSum=0.000;DP=53;ExcessHet=3.0103;FS=2.501;MLEAC=1;MLEAF=0.500;MQ=43.96;MQRankSum=1.358;QD=13.63;ReadPosRankSum=3.458;SOR=1.121	GT:AD:DP:GQ:PL	0/1:19,33:52:99:737,0,376
3R	11821805	.	A	G	753.77	.	AC=1;AF=0.500;AN=2;BaseQRankSum=0.558;ClippingRankSum=0.000;DP=45;ExcessHet=3.0103;FS=3.074;MLEAC=1;MLEAF=0.500;MQ=43.96;MQRankSum=1.810;QD=16.75;ReadPosRankSum=0.113;SOR=0.327	GT:AD:DP:GQ:PL	0/1:11,34:45:99:782,0,147
3R	11821973	.	T	A	1402.77	.	AC=2;AF=1.00;AN=2;DP=54;ExcessHet=3.0103;FS=0.000;MLEAC=2;MLEAF=1.00;MQ=43.96;QD=26.47;SOR=0.808	GT:AD:DP:GQ:PL	1/1:0,53:53:99:1431,159,0
3R	11822080	.	C	T	711.77	.	AC=1;AF=0.500;AN=2;BaseQRankSum=0.674;ClippingRankSum=0.000;DP=51;ExcessHet=3.0103;FS=13.787;MLEAC=1;MLEAF=0.500;MQ=44.00;MQRankSum=0.000;QD=14.24;ReadPosRankSum=-1.265;SOR=1.390	GT:AD:DP:GQ:PL	0/1:17,33:50:99:740,0,326
3R	11822144	.	T	C	783.77	.	AC=1;AF=0.500;AN=2;BaseQRankSum=0.123;ClippingRankSum=0.000;DP=55;ExcessHet=3.0103;FS=2.507;MLEAC=1;MLEAF=0.500;MQ=44.00;MQRankSum=0.000;QD=14.51;ReadPosRankSum=1.193;SOR=1.209	GT:AD:DP:GQ:PL	0/1:18,36:54:99:812,0,340
3R	11822161	.	AAC	A	1481.73	.	AC=1;AF=0.500;AN=2;BaseQRankSum=-1.059;ClippingRankSum=0.000;DP=60;ExcessHet=3.0103;FS=0.000;MLEAC=1;MLEAF=0.500;MQ=44.00;MQRankSum=0.000;QD=25.11;ReadPosRankSum=1.972;SOR=0.657	GT:AD:DP:GQ:PL	0/1:21,38:59:99:1519,0,992
3R	11822165	.	TATAA	T	1478.73	.	AC=1;AF=0.500;AN=2;BaseQRankSum=-0.924;ClippingRankSum=0.000;DP=61;ExcessHet=3.0103;FS=0.000;MLEAC=1;MLEAF=0.500;MQ=44.00;MQRankSum=0.000;QD=24.65;SOR=0.593	GT:AD:DP:GQ:PL	0/1:22,38:60:99:1516,0,1030
3R	11822286	.	G	A	616.77	.	AC=1;AF=0.500;AN=2;BaseQRankSum=-1.448;ClippingRankSum=0.000;DP=47;ExcessHet=3.0103;FS=14.451;MLEAC=1;MLEAF=0.500;MQ=44.00;MQRankSum=0.000;QD=13.12;ReadPosRankSum=1.475;SOR=0.461	GT:AD:DP:GQ:PL	0/1:18,29:47:99:645,0,352
3R	11822324	.	C	T	1780.77	.	AC=2;AF=1.00;AN=2;BaseQRankSum=-1.488;ClippingRankSum=0.000;DP=45;ExcessHet=3.0103;FS=0.000;MLEAC=2;MLEAF=1.00;MQ=44.00;MQRankSum=0.000;QD=31.11;ReadPosRankSum=0.780;SOR=0.260	GT:AD:DP:GQ:PL	1/1:1,44:45:90:1809,90,0
3R	11822346	.	C	G	1939.77	.	AC=2;AF=1.00;AN=2;BaseQRankSum=-0.965;ClippingRankSum=0.000;DP=48;ExcessHet=3.0103;FS=3.388;MLEAC=2;MLEAF=1.00;MQ=44.00;MQRankSum=0.000;QD=28.62;ReadPosRankSum=-0.289;SOR=0.563	GT:AD:DP:GQ:PL	1/1:1,47:48:99:1968,108,0
3R	11822395	.	A	C	1984.77	.	AC=2;AF=1.00;AN=2;BaseQRankSum=-0.227;ClippingRankSum=0.000;DP=57;ExcessHet=3.0103;FS=0.000;MLEAC=2;MLEAF=1.00;MQ=43.97;MQRankSum=0.000;QD=24.57;ReadPosRankSum=-0.761;SOR=0.343	GT:AD:DP:GQ:PL	1/1:1,55:56:99:2013,144,0
3R	11822416	.	A	T	674.77	.	AC=1;AF=0.500;AN=2;BaseQRankSum=-1.755;ClippingRankSum=0.000;DP=60;ExcessHet=3.0103;FS=0.000;MLEAC=1;MLEAF=0.500;MQ=43.97;MQRankSum=0.000;QD=11.44;ReadPosRankSum=1.947;SOR=0.584	GT:AD:DP:GQ:PL	0/1:26,33:59:99:703,0,550
3R	11822506	.	A	G	571.77	.	AC=1;AF=0.500;AN=2;BaseQRankSum=3.069;ClippingRankSum=0.000;DP=49;ExcessHet=3.0103;FS=0.000;MLEAC=1;MLEAF=0.500;MQ=43.96;MQRankSum=-0.900;QD=11.67;ReadPosRankSum=0.779;SOR=0.600	GT:AD:DP:GQ:PL	0/1:23,26:49:99:600,0,480
3R	11822536	.	C	A	1379.77	.	AC=2;AF=1.00;AN=2;DP=51;ExcessHet=3.0103;FS=0.000;MLEAC=2;MLEAF=1.00;MQ=43.96;QD=27.05;SOR=1.094	GT:AD:DP:GQ:PL	1/1:0,51:51:99:1408,152,0
3R	11822824	.	G	GTTTACA	1714.73	.	AC=1;AF=0.500;AN=2;BaseQRankSum=0.227;ClippingRankSum=0.000;DP=66;ExcessHet=3.0103;FS=2.197;MLEAC=1;MLEAF=0.500;MQ=43.93;MQRankSum=-0.996;QD=26.38;ReadPosRankSum=-1.013;SOR=1.055	GT:AD:DP:GQ:PL	0/1:22,43:65:99:1752,0,1434
3R	11823005	.	CTA	C	382.73	.	AC=1;AF=0.500;AN=2;BaseQRankSum=1.983;ClippingRankSum=0.000;DP=61;ExcessHet=3.0103;FS=1.074;MLEAC=1;MLEAF=0.500;MQ=43.81;MQRankSum=1.252;QD=6.60;ReadPosRankSum=-1.111;SOR=0.671	GT:AD:DP:GQ:PL	0/1:39,19:58:99:420,0,1073
3R	11823424	.	C	T	697.77	.	AC=1;AF=0.500;AN=2;BaseQRankSum=-0.758;ClippingRankSum=0.000;DP=57;ExcessHet=3.0103;FS=0.000;MLEAC=1;MLEAF=0.500;MQ=44.00;MQRankSum=0.000;QD=12.24;ReadPosRankSum=1.386;SOR=0.572	GT:AD:DP:GQ:PL	0/1:23,34:57:99:726,0,461
3R	11823427	.	G	A	2163.77	.	AC=2;AF=1.00;AN=2;DP=59;ExcessHet=3.0103;FS=0.000;MLEAC=2;MLEAF=1.00;MQ=44.00;QD=30.64;SOR=0.950	GT:AD:DP:GQ:PL	1/1:0,59:59:99:2192,177,0
3R	11823510	.	T	G	1840.77	.	AC=2;AF=1.00;AN=2;DP=70;ExcessHet=3.0103;FS=0.000;MLEAC=2;MLEAF=1.00;MQ=43.97;QD=26.30;SOR=0.874	GT:AD:DP:GQ:PL	1/1:0,70:70:99:1869,209,0
3R	11823540	.	T	C	927.77	.	AC=1;AF=0.500;AN=2;BaseQRankSum=-1.625;ClippingRankSum=0.000;DP=71;ExcessHet=3.0103;FS=0.926;MLEAC=1;MLEAF=0.500;MQ=43.97;MQRankSum=-0.778;QD=13.07;ReadPosRankSum=0.579;SOR=0.889	GT:AD:DP:GQ:PL	0/1:28,43:71:99:956,0,570
3R	11823696	.	G	A	491.77	.	AC=1;AF=0.500;AN=2;BaseQRankSum=-0.627;ClippingRankSum=0.000;DP=61;ExcessHet=3.0103;FS=6.941;MLEAC=1;MLEAF=0.500;MQ=43.95;MQRankSum=0.895;QD=8.06;ReadPosRankSum=-0.801;SOR=0.808	GT:AD:DP:GQ:PL	0/1:35,26:61:99:520,0,1386
3R	11823702	.	A	C	742.77	.	AC=1;AF=0.500;AN=2;BaseQRankSum=-3.532;ClippingRankSum=0.000;DP=63;ExcessHet=3.0103;FS=5.005;MLEAC=1;MLEAF=0.500;MQ=43.95;MQRankSum=-0.834;QD=11.79;ReadPosRankSum=0.622;SOR=0.936	GT:AD:DP:GQ:PL	0/1:27,36:63:99:771,0,996
3R	11823747	.	A	G	875.77	.	AC=1;AF=0.500;AN=2;BaseQRankSum=-0.815;ClippingRankSum=0.000;DP=64;ExcessHet=3.0103;FS=0.000;MLEAC=1;MLEAF=0.500;MQ=43.95;MQRankSum=-0.742;QD=13.68;ReadPosRankSum=-0.687;SOR=0.731	GT:AD:DP:GQ:PL	0/1:24,40:64:99:904,0,491
3R	11823778	.	G	A	846.77	.	AC=1;AF=0.500;AN=2;BaseQRankSum=3.178;ClippingRankSum=0.000;DP=61;ExcessHet=3.0103;FS=1.018;MLEAC=1;MLEAF=0.500;MQ=44.00;MQRankSum=0.000;QD=13.88;ReadPosRankSum=-0.142;SOR=0.509	GT:AD:DP:GQ:PL	0/1:23,38:61:99:875,0,385
3R	11823804	.	A	T	887.77	.	AC=1;AF=0.500;AN=2;BaseQRankSum=0.232;ClippingRankSum=0.000;DP=57;ExcessHet=3.0103;FS=4.034;MLEAC=1;MLEAF=0.500;MQ=43.95;MQRankSum=-0.642;QD=15.57;ReadPosRankSum=0.120;SOR=0.580	GT:AD:DP:GQ:PL	0/1:18,39:57:99:916,0,297
3R	11823852	.	C	T	287.77	.	AC=1;AF=0.500;AN=2;BaseQRankSum=0.758;ClippingRankSum=0.000;DP=54;ExcessHet=3.0103;FS=2.507;MLEAC=1;MLEAF=0.500;MQ=43.95;MQRankSum=0.746;QD=5.33;ReadPosRankSum=-1.044;SOR=0.354	GT:AD:DP:GQ:PL	0/1:36,18:54:99:316,0,819
3R	11824538	.	A	G	194.77	.	AC=1;AF=0.500;AN=2;BaseQRankSum=-1.160;ClippingRankSum=0.000;DP=52;ExcessHet=3.0103;FS=9.263;MLEAC=1;MLEAF=0.500;MQ=44.00;MQRankSum=0.000;QD=3.75;ReadPosRankSum=-0.387;SOR=2.124	GT:AD:DP:GQ:PL	0/1:38,14:52:99:223,0,868
3R	11824776	.	A	G	215.77	.	AC=1;AF=0.500;AN=2;BaseQRankSum=-0.400;ClippingRankSum=0.000;DP=47;ExcessHet=3.0103;FS=2.713;MLEAC=1;MLEAF=0.500;MQ=44.00;MQRankSum=0.000;QD=4.59;ReadPosRankSum=-1.813;SOR=0.368	GT:AD:DP:GQ:PL	0/1:33,14:47:99:244,0,760
3R	11825395	.	T	G	1299.77	.	AC=2;AF=1.00;AN=2;DP=49;ExcessHet=3.0103;FS=0.000;MLEAC=2;MLEAF=1.00;MQ=44.00;QD=26.53;SOR=1.007	GT:AD:DP:GQ:PL	1/1:0,49:49:99:1328,147,0
3R	11825702	.	T	C	309.77	.	AC=1;AF=0.500;AN=2;BaseQRankSum=-0.550;ClippingRankSum=0.000;DP=58;ExcessHet=3.0103;FS=2.350;MLEAC=1;MLEAF=0.500;MQ=43.93;MQRankSum=1.022;QD=5.34;ReadPosRankSum=-0.161;SOR=0.600	GT:AD:DP:GQ:PL	0/1:39,19:58:99:338,0,881
3R	11825743	.	A	G	230.77	.	AC=1;AF=0.500;AN=2;BaseQRankSum=-2.090;ClippingRankSum=0.000;DP=63;ExcessHet=3.0103;FS=4.021;MLEAC=1;MLEAF=0.500;MQ=44.00;MQRankSum=0.000;QD=3.66;ReadPosRankSum=0.932;SOR=1.371	GT:AD:DP:GQ:PL	0/1:46,17:63:99:259,0,1081
3R	11825801	.	G	C	312.77	.	AC=1;AF=0.500;AN=2;BaseQRankSum=3.179;ClippingRankSum=0.000;DP=66;ExcessHet=3.0103;FS=0.000;MLEAC=1;MLEAF=0.500;MQ=43.91;MQRankSum=0.963;QD=4.74;ReadPosRankSum=-0.719;SOR=0.693	GT:AD:DP:GQ:PL	0/1:46,20:66:99:341,0,1798
3R	11825809	.	G	C	925.77	.	AC=1;AF=0.500;AN=2;BaseQRankSum=-4.242;ClippingRankSum=0.000;DP=67;ExcessHet=3.0103;FS=0.000;MLEAC=1;MLEAF=0.500;MQ=43.91;MQRankSum=-0.974;QD=13.82;ReadPosRankSum=1.010;SOR=0.737	GT:AD:DP:GQ:PL	0/1:22,45:67:99:954,0,750
3R	11825848	.	A	C	1955.77	.	AC=2;AF=1.00;AN=2;DP=75;ExcessHet=3.0103;FS=0.000;MLEAC=2;MLEAF=1.00;MQ=43.92;QD=26.08;SOR=0.719	GT:AD:DP:GQ:PL	1/1:0,75:75:99:1984,224,0
3R	11826235	.	A	G	428.77	.	AC=1;AF=0.500;AN=2;BaseQRankSum=0.147;ClippingRankSum=0.000;DP=55;ExcessHet=3.0103;FS=1.059;MLEAC=1;MLEAF=0.500;MQ=44.00;MQRankSum=0.000;QD=7.94;ReadPosRankSum=1.221;SOR=0.625	GT:AD:DP:GQ:PL	0/1:31,23:54:99:457,0,694
3R	11826355	.	A	C	512.77	.	AC=1;AF=0.500;AN=2;BaseQRankSum=-2.223;ClippingRankSum=0.000;DP=51;ExcessHet=3.0103;FS=1.083;MLEAC=1;MLEAF=0.500;MQ=44.00;MQRankSum=0.000;QD=10.05;ReadPosRankSum=0.695;SOR=0.488	GT:AD:DP:GQ:PL	0/1:25,26:51:99:541,0,552
3R	11826443	.	C	A	402.77	.	AC=1;AF=0.500;AN=2;BaseQRankSum=1.842;ClippingRankSum=0.000;DP=54;ExcessHet=3.0103;FS=4.062;MLEAC=1;MLEAF=0.500;MQ=44.00;MQRankSum=0.000;QD=7.75;ReadPosRankSum=1.413;SOR=1.414	GT:AD:DP:GQ:PL	0/1:31,21:52:99:431,0,707
3R	11826504	.	T	C	1627.77	.	AC=2;AF=1.00;AN=2;DP=62;ExcessHet=3.0103;FS=0.000;MLEAC=2;MLEAF=1.00;MQ=44.00;QD=26.25;SOR=0.826	GT:AD:DP:GQ:PL	1/1:0,62:62:99:1656,185,0
3R	11826876	.	G	A	3235.77	.	AC=2;AF=1.00;AN=2;DP=74;ExcessHet=3.0103;FS=0.000;MLEAC=2;MLEAF=1.00;MQ=43.89;QD=35.90;SOR=0.963	GT:AD:DP:GQ:PL	1/1:0,73:73:99:3264,220,0
3R	11826877	.	G	A	3235.77	.	AC=2;AF=1.00;AN=2;DP=73;ExcessHet=3.0103;FS=0.000;MLEAC=2;MLEAF=1.00;MQ=43.89;QD=27.57;SOR=1.002	GT:AD:DP:GQ:PL	1/1:0,72:72:99:3264,220,0
3R	11826909	.	A	T	1767.77	.	AC=2;AF=1.00;AN=2;DP=66;ExcessHet=3.0103;FS=0.000;MLEAC=2;MLEAF=1.00;MQ=43.85;QD=26.78;SOR=0.957	GT:AD:DP:GQ:PL	1/1:0,66:66:99:1796,198,0
3R	11827034	.	GAA	G	3128.73	.	AC=2;AF=1.00;AN=2;DP=71;ExcessHet=3.0103;FS=0.000;MLEAC=2;MLEAF=1.00;MQ=43.56;QD=35.65;SOR=1.085	GT:AD:DP:GQ:PL	1/1:0,70:70:99:3166,214,0
3R	11827041	.	A	T	3182.77	.	AC=2;AF=1.00;AN=2;DP=72;ExcessHet=3.0103;FS=0.000;MLEAC=2;MLEAF=1.00;MQ=43.51;QD=36.22;SOR=1.148	GT:AD:DP:GQ:PL	1/1:0,72:72:99:3211,217,0
3R	11827046	.	T	A	3149.77	.	AC=2;AF=1.00;AN=2;DP=69;ExcessHet=3.0103;FS=0.000;MLEAC=2;MLEAF=1.00;MQ=43.57;QD=35.93;SOR=1.054	GT:AD:DP:GQ:PL	1/1:0,69:69:99:3178,214,0
3R	11827118	.	G	A	1864.77	.	AC=2;AF=1.00;AN=2;DP=68;ExcessHet=3.0103;FS=0.000;MLEAC=2;MLEAF=1.00;MQ=43.62;QD=27.42;SOR=1.263	GT:AD:DP:GQ:PL	1/1:0,68:68:99:1893,204,0
3R	11827156	.	T	TC	3175.73	.	AC=2;AF=1.00;AN=2;DP=72;ExcessHet=3.0103;FS=0.000;MLEAC=2;MLEAF=1.00;MQ=43.39;QD=29.12;SOR=1.244	GT:AD:DP:GQ:PL	1/1:0,70:70:99:3213,217,0
3R	11827159	.	ACAGG	A	3175.73	.	AC=2;AF=1.00;AN=2;DP=72;ExcessHet=3.0103;FS=0.000;MLEAC=2;MLEAF=1.00;MQ=43.39;QD=31.27;SOR=1.117	GT:AD:DP:GQ:PL	1/1:0,71:71:99:3213,217,0
3R	11827165	.	C	CTGA	3190.73	.	AC=2;AF=1.00;AN=2;DP=70;ExcessHet=3.0103;FS=0.000;MLEAC=2;MLEAF=1.00;MQ=43.37;QD=27.92;SOR=1.131	GT:AD:DP:GQ:PL	1/1:0,69:69:99:3228,217,0
3R	11827185	.	A	C	2025.77	.	AC=2;AF=1.00;AN=2;DP=76;ExcessHet=3.0103;FS=0.000;MLEAC=2;MLEAF=1.00;MQ=43.33;QD=27.01;SOR=1.319	GT:AD:DP:GQ:PL	1/1:0,75:75:99:2054,225,0
3R	11827233	.	C	A	1104.77	.	AC=1;AF=0.500;AN=2;BaseQRankSum=0.499;ClippingRankSum=0.000;DP=76;ExcessHet=3.0103;FS=3.320;MLEAC=1;MLEAF=0.500;MQ=43.22;MQRankSum=-4.452;QD=14.73;ReadPosRankSum=-0.067;SOR=1.141	GT:AD:DP:GQ:PL	0/1:26,49:75:99:1133,0,480
3R	11827248	.	T	C	1056.77	.	AC=1;AF=0.500;AN=2;BaseQRankSum=-1.399;ClippingRankSum=0.000;DP=75;ExcessHet=3.0103;FS=2.109;MLEAC=1;MLEAF=0.500;MQ=43.16;MQRankSum=-4.492;QD=14.28;ReadPosRankSum=-0.219;SOR=1.058	GT:AD:DP:GQ:PL	0/1:24,50:74:99:1085,0,434
3R	11827264	.	AG	A	1970.73	.	AC=1;AF=0.500;AN=2;BaseQRankSum=0.205;ClippingRankSum=0.000;DP=73;ExcessHet=3.0103;FS=3.546;MLEAC=1;MLEAF=0.500;MQ=43.14;MQRankSum=-4.312;QD=27.37;ReadPosRankSum=0.232;SOR=0.946	GT:AD:DP:GQ:PL	0/1:22,50:72:99:2008,0,811
3R	11827272	.	T	A	2004.77	.	AC=1;AF=0.500;AN=2;BaseQRankSum=-0.423;ClippingRankSum=0.000;DP=73;ExcessHet=3.0103;FS=3.546;MLEAC=1;MLEAF=0.500;MQ=43.16;MQRankSum=-4.177;QD=27.84;ReadPosRankSum=0.776;SOR=0.946	GT:AD:DP:GQ:PL	0/1:22,50:72:99:2033,0,773
3R	11827275	.	G	A	2026.77	.	AC=1;AF=0.500;AN=2;BaseQRankSum=0.948;ClippingRankSum=0.000;DP=71;ExcessHet=3.0103;FS=5.294;MLEAC=1;MLEAF=0.500;MQ=43.17;MQRankSum=-4.018;QD=28.95;ReadPosRankSum=0.705;SOR=0.968	GT:AD:DP:GQ:PL	0/1:21,49:70:99:2055,0,770
3R	11827279	.	C	T	1900.77	.	AC=1;AF=0.500;AN=2;BaseQRankSum=-2.574;ClippingRankSum=0.000;DP=71;ExcessHet=3.0103;FS=5.181;MLEAC=1;MLEAF=0.500;MQ=43.20;MQRankSum=-4.042;QD=27.15;ReadPosRankSum=1.240;SOR=1.087	GT:AD:DP:GQ:PL	0/1:22,48:70:99:1929,0,774
3R	11827310	.	T	C	1520.77	.	AC=1;AF=0.500;AN=2;BaseQRankSum=1.163;ClippingRankSum=0.000;DP=56;ExcessHet=3.0103;FS=5.895;MLEAC=1;MLEAF=0.500;MQ=43.42;MQRankSum=-3.339;QD=27.16;ReadPosRankSum=1.610;SOR=1.390	GT:AD:DP:GQ:PL	0/1:19,37:56:99:1549,0,624
3R	11827317	.	T	C	1592.77	.	AC=1;AF=0.500;AN=2;BaseQRankSum=-1.220;ClippingRankSum=0.000;DP=61;ExcessHet=3.0103;FS=1.045;MLEAC=1;MLEAF=0.500;MQ=43.47;MQRankSum=-3.088;QD=26.11;ReadPosRankSum=0.281;SOR=0.888	GT:AD:DP:GQ:PL	0/1:19,42:61:99:1621,0,628
3R	11827466	.	AAT	A	665.73	.	AC=1;AF=0.500;AN=2;BaseQRankSum=-0.116;ClippingRankSum=0.000;DP=47;ExcessHet=3.0103;FS=7.542;MLEAC=1;MLEAF=0.500;MQ=43.90;MQRankSum=-0.994;QD=16.24;ReadPosRankSum=-0.839;SOR=0.120	GT:AD:DP:GQ:PL	0/1:14,27:41:99:703,0,334
3R	11827477	.	A	T	227.77	.	AC=1;AF=0.500;AN=2;BaseQRankSum=1.504;ClippingRankSum=0.000;DP=46;ExcessHet=3.0103;FS=7.294;MLEAC=1;MLEAF=0.500;MQ=43.89;MQRankSum=1.030;QD=5.30;ReadPosRankSum=0.700;SOR=1.961	GT:AD:DP:GQ:PL	0/1:29,14:43:99:256,0,761
3R	11827520	.	C	A	478.77	.	AC=1;AF=0.500;AN=2;BaseQRankSum=1.581;ClippingRankSum=0.000;DP=46;ExcessHet=3.0103;FS=1.182;MLEAC=1;MLEAF=0.500;MQ=43.89;MQRankSum=1.077;QD=10.41;ReadPosRankSum=-1.131;SOR=0.914	GT:AD:DP:GQ:PL	0/1:30,16:46:99:507,0,1126
3R	11827543	.	G	C	425.77	.	AC=1;AF=0.500;AN=2;BaseQRankSum=-2.080;ClippingRankSum=0.000;DP=44;ExcessHet=3.0103;FS=4.656;MLEAC=1;MLEAF=0.500;MQ=43.89;MQRankSum=1.012;QD=9.68;ReadPosRankSum=0.038;SOR=0.752	GT:AD:DP:GQ:PL	0/1:30,14:44:99:454,0,1132
3R	11827624	.	G	A	313.77	.	AC=1;AF=0.500;AN=2;BaseQRankSum=1.353;ClippingRankSum=0.000;DP=50;ExcessHet=3.0103;FS=8.734;MLEAC=1;MLEAF=0.500;MQ=44.00;MQRankSum=0.000;QD=6.40;ReadPosRankSum=-1.106;SOR=0.783	GT:AD:DP:GQ:PL	0/1:32,17:49:99:342,0,732
3R	11827929	.	C	G	1281.77	.	AC=1;AF=0.500;AN=2;BaseQRankSum=-1.395;ClippingRankSum=0.000;DP=43;ExcessHet=3.0103;FS=1.805;MLEAC=1;MLEAF=0.500;MQ=43.52;MQRankSum=3.202;QD=31.26;ReadPosRankSum=-1.008;SOR=0.439	GT:AD:DP:GQ:PL	0/1:7,34:41:99:1310,0,174
3R	11827950	.	T	C	1312.77	.	AC=1;AF=0.500;AN=2;BaseQRankSum=0.896;ClippingRankSum=0.000;DP=44;ExcessHet=3.0103;FS=0.000;MLEAC=1;MLEAF=0.500;MQ=43.49;MQRankSum=4.006;QD=31.26;ReadPosRankSum=0.777;SOR=0.874	GT:AD:DP:GQ:PL	0/1:7,35:42:99:1341,0,270
3R	11827965	.	G	C	166.77	.	AC=1;AF=0.500;AN=2;BaseQRankSum=0.330;ClippingRankSum=0.000;DP=50;ExcessHet=3.0103;FS=0.000;MLEAC=1;MLEAF=0.500;MQ=43.47;MQRankSum=-5.621;QD=3.47;ReadPosRankSum=-0.745;SOR=0.437	GT:AD:DP:GQ:PL	0/1:41,7:48:99:195,0,1697
3R	11827987	.	G	A	149.77	.	AC=1;AF=0.500;AN=2;BaseQRankSum=-0.706;ClippingRankSum=0.000;DP=41;ExcessHet=3.0103;FS=3.650;MLEAC=1;MLEAF=0.500;MQ=43.18;MQRankSum=-5.647;QD=3.74;ReadPosRankSum=-3.081;SOR=0.697	GT:AD:DP:GQ:PL	0/1:33,7:40:99:178,0,1365
3R	11828363	.	C	G	754.77	.	AC=1;AF=0.500;AN=2;BaseQRankSum=-2.223;ClippingRankSum=0.000;DP=39;ExcessHet=3.0103;FS=1.264;MLEAC=1;MLEAF=0.500;MQ=43.61;MQRankSum=-1.360;QD=19.35;ReadPosRankSum=0.787;SOR=0.435	GT:AD:DP:GQ:PL	0/1:19,20:39:99:783,0,726
3R	11828364	.	A	T	754.77	.	AC=1;AF=0.500;AN=2;BaseQRankSum=-0.406;ClippingRankSum=0.000;DP=39;ExcessHet=3.0103;FS=1.264;MLEAC=1;MLEAF=0.500;MQ=43.61;MQRankSum=-1.360;QD=19.35;ReadPosRankSum=0.858;SOR=0.435	GT:AD:DP:GQ:PL	0/1:19,20:39:99:783,0,726
3R	11828368	.	A	AG	742.73	.	AC=1;AF=0.500;AN=2;BaseQRankSum=-2.246;ClippingRankSum=0.000;DP=40;ExcessHet=3.0103;FS=0.000;MLEAC=1;MLEAF=0.500;MQ=43.62;MQRankSum=-1.396;QD=18.57;ReadPosRankSum=1.042;SOR=0.525	GT:AD:DP:GQ:PL	0/1:20,20:40:99:780,0,749
3R	11828410	.	T	G	327.77	.	AC=1;AF=0.500;AN=2;BaseQRankSum=-1.650;ClippingRankSum=0.000;DP=33;ExcessHet=3.0103;FS=1.356;MLEAC=1;MLEAF=0.500;MQ=43.60;MQRankSum=-0.910;QD=9.93;ReadPosRankSum=0.577;SOR=0.628	GT:AD:DP:GQ:PL	0/1:16,17:33:99:356,0,349
3R	11828449	.	C	T	826.77	.	AC=2;AF=1.00;AN=2;DP=31;ExcessHet=3.0103;FS=0.000;MLEAC=2;MLEAF=1.00;MQ=44.00;QD=26.67;SOR=0.756	GT:AD:DP:GQ:PL	1/1:0,31:31:93:855,93,0
3R	11828537	.	G	A	1539.77	.	AC=2;AF=1.00;AN=2;DP=35;ExcessHet=3.0103;FS=0.000;MLEAC=2;MLEAF=1.00;MQ=44.00;QD=26.36;SOR=0.941	GT:AD:DP:GQ:PL	1/1:0,34:34:99:1568,105,0
3R	11828540	.	A	G	1576.77	.	AC=2;AF=1.00;AN=2;DP=35;ExcessHet=3.0103;FS=0.000;MLEAC=2;MLEAF=1.00;MQ=44.00;QD=31.48;SOR=0.941	GT:AD:DP:GQ:PL	1/1:0,34:34:99:1605,108,0
3R	11828542	.	T	A	1538.77	.	AC=2;AF=1.00;AN=2;DP=34;ExcessHet=3.0103;FS=0.000;MLEAC=2;MLEAF=1.00;MQ=44.00;QD=30.43;SOR=1.022	GT:AD:DP:GQ:PL	1/1:0,33:33:99:1567,105,0
3R	11828584	.	T	G	1065.77	.	AC=2;AF=1.00;AN=2;DP=42;ExcessHet=3.0103;FS=0.000;MLEAC=2;MLEAF=1.00;MQ=44.00;QD=25.99;SOR=1.075	GT:AD:DP:GQ:PL	1/1:0,41:41:99:1094,123,0
3R	11828785	.	A	C	420.77	.	AC=1;AF=0.500;AN=2;BaseQRankSum=-1.054;ClippingRankSum=0.000;DP=60;ExcessHet=3.0103;FS=3.736;MLEAC=1;MLEAF=0.500;MQ=44.00;MQRankSum=0.000;QD=7.01;ReadPosRankSum=2.017;SOR=1.358	GT:AD:DP:GQ:PL	0/1:36,24:60:99:449,0,820
3R	11828843	.	A	T	447.77	.	AC=1;AF=0.500;AN=2;BaseQRankSum=1.123;ClippingRankSum=0.000;DP=61;ExcessHet=3.0103;FS=5.474;MLEAC=1;MLEAF=0.500;MQ=44.00;MQRankSum=0.000;QD=7.34;ReadPosRankSum=-0.614;SOR=1.552	GT:AD:DP:GQ:PL	0/1:37,24:61:99:476,0,799
3R	11828979	.	T	C	424.77	.	AC=1;AF=0.500;AN=2;BaseQRankSum=-0.287;ClippingRankSum=0.000;DP=61;ExcessHet=3.0103;FS=7.471;MLEAC=1;MLEAF=0.500;MQ=43.87;MQRankSum=-0.475;QD=7.08;ReadPosRankSum=0.270;SOR=0.208	GT:AD:DP:GQ:PL	0/1:37,23:60:99:453,0,841
3R	11829009	.	G	T	416.77	.	AC=1;AF=0.500;AN=2;BaseQRankSum=-0.607;ClippingRankSum=0.000;DP=61;ExcessHet=3.0103;FS=2.195;MLEAC=1;MLEAF=0.500;MQ=43.87;MQRankSum=-0.475;QD=6.95;ReadPosRankSum=0.747;SOR=0.450	GT:AD:DP:GQ:PL	0/1:37,23:60:99:445,0,814
3R	11829047	.	T	G	449.77	.	AC=1;AF=0.500;AN=2;BaseQRankSum=-2.569;ClippingRankSum=0.000;DP=65;ExcessHet=3.0103;FS=0.970;MLEAC=1;MLEAF=0.500;MQ=44.00;MQRankSum=0.000;QD=7.03;ReadPosRankSum=-0.325;SOR=0.898	GT:AD:DP:GQ:PL	0/1:38,26:64:99:478,0,862
3R	11829114	.	T	C	764.77	.	AC=1;AF=0.500;AN=2;BaseQRankSum=0.634;ClippingRankSum=0.000;DP=63;ExcessHet=3.0103;FS=17.361;MLEAC=1;MLEAF=0.500;MQ=44.00;MQRankSum=0.000;QD=12.14;ReadPosRankSum=0.000;SOR=2.421	GT:AD:DP:GQ:PL	0/1:27,36:63:99:793,0,560
3R	11829132	.	T	TTTA	1353.73	.	AC=1;AF=0.500;AN=2;BaseQRankSum=1.452;ClippingRankSum=0.000;DP=66;ExcessHet=3.0103;FS=10.111;MLEAC=1;MLEAF=0.500;MQ=44.00;MQRankSum=0.000;QD=22.56;ReadPosRankSum=-0.119;SOR=2.049	GT:AD:DP:GQ:PL	0/1:26,34:60:99:1391,0,1276
3R	11829146	.	G	T	1518.77	.	AC=1;AF=0.500;AN=2;BaseQRankSum=3.742;ClippingRankSum=0.000;DP=67;ExcessHet=3.0103;FS=9.175;MLEAC=1;MLEAF=0.500;MQ=44.00;MQRankSum=0.000;QD=22.67;ReadPosRankSum=-1.667;SOR=1.794	GT:AD:DP:GQ:PL	0/1:26,41:67:99:1547,0,1258
3R	11829184	.	C	T	1368.77	.	AC=1;AF=0.500;AN=2;BaseQRankSum=1.228;ClippingRankSum=0.000;DP=61;ExcessHet=3.0103;FS=1.008;MLEAC=1;MLEAF=0.500;MQ=44.00;MQRankSum=0.000;QD=22.44;ReadPosRankSum=-0.702;SOR=0.984	GT:AD:DP:GQ:PL	0/1:24,37:61:99:1397,0,928
3R	11829208	.	C	G	1371.77	.	AC=1;AF=0.500;AN=2;BaseQRankSum=1.819;ClippingRankSum=0.000;DP=61;ExcessHet=3.0103;FS=0.000;MLEAC=1;MLEAF=0.500;MQ=44.00;MQRankSum=0.000;QD=22.49;ReadPosRankSum=1.178;SOR=0.622	GT:AD:DP:GQ:PL	0/1:25,36:61:99:1400,0,977
3R	11829345	.	T	C	1251.77	.	AC=2;AF=1.00;AN=2;DP=46;ExcessHet=3.0103;FS=0.000;MLEAC=2;MLEAF=1.00;MQ=44.00;QD=27.21;SOR=0.874	GT:AD:DP:GQ:PL	1/1:0,46:46:99:1280,138,0
3R	11829593	.	T	A	981.77	.	AC=1;AF=0.500;AN=2;BaseQRankSum=1.489;ClippingRankSum=0.000;DP=47;ExcessHet=3.0103;FS=0.000;MLEAC=1;MLEAF=0.500;MQ=44.00;MQRankSum=0.000;QD=20.89;ReadPosRankSum=-1.274;SOR=0.719	GT:AD:DP:GQ:PL	0/1:20,27:47:99:1010,0,745
3R	11829595	.	T	A	981.77	.	AC=1;AF=0.500;AN=2;BaseQRankSum=-0.425;ClippingRankSum=0.000;DP=45;ExcessHet=3.0103;FS=1.137;MLEAC=1;MLEAF=0.500;MQ=44.00;MQRankSum=0.000;QD=21.82;ReadPosRankSum=-0.640;SOR=0.904	GT:AD:DP:GQ:PL	0/1:20,25:45:99:1010,0,745
3R	11829667	.	G	T	553.77	.	AC=1;AF=0.500;AN=2;BaseQRankSum=1.366;ClippingRankSum=0.000;DP=48;ExcessHet=3.0103;FS=0.000;MLEAC=1;MLEAF=0.500;MQ=43.88;MQRankSum=1.584;QD=11.54;ReadPosRankSum=1.760;SOR=0.846	GT:AD:DP:GQ:PL	0/1:22,26:48:99:582,0,457
3R	11829739	.	A	G	368.77	.	AC=1;AF=0.500;AN=2;BaseQRankSum=0.257;ClippingRankSum=0.000;DP=50;ExcessHet=3.0103;FS=0.000;MLEAC=1;MLEAF=0.500;MQ=43.88;MQRankSum=-1.721;QD=7.38;ReadPosRankSum=0.173;SOR=0.693	GT:AD:DP:GQ:PL	0/1:30,20:50:99:397,0,691
3R	11829946	.	C	G	955.77	.	AC=2;AF=1.00;AN=2;DP=42;ExcessHet=3.0103;FS=0.000;MLEAC=2;MLEAF=1.00;MQ=43.70;QD=25.15;SOR=2.303	GT:AD:DP:GQ:PL	1/1:0,38:38:99:984,113,0
3R	11829976	.	T	G	987.77	.	AC=2;AF=1.00;AN=2;DP=42;ExcessHet=3.0103;FS=0.000;MLEAC=2;MLEAF=1.00;MQ=43.51;QD=25.99;SOR=1.670	GT:AD:DP:GQ:PL	1/1:0,38:38:99:1016,113,0
3R	11830078	.	T	TGAG	1591.73	.	AC=2;AF=1.00;AN=2;DP=37;ExcessHet=3.0103;FS=0.000;MLEAC=2;MLEAF=1.00;MQ=43.23;QD=28.48;SOR=0.984	GT:AD:DP:GQ:PL	1/1:0,37:37:99:1629,111,0
3R	11830080	.	T	G	1690.77	.	AC=2;AF=1.00;AN=2;DP=34;ExcessHet=3.0103;FS=0.000;MLEAC=2;MLEAF=1.00;MQ=43.16;QD=25.95;SOR=0.811	GT:AD:DP:GQ:PL	1/1:0,34:34:99:1719,117,0
3R	11830083	.	AAC	A	1517.73	.	AC=2;AF=1.00;AN=2;DP=34;ExcessHet=3.0103;FS=0.000;MLEAC=2;MLEAF=1.00;MQ=43.10;QD=33.80;SOR=0.811	GT:AD:DP:GQ:PL	1/1:0,34:34:99:1555,105,0
3R	11830092	.	C	A	1423.77	.	AC=2;AF=1.00;AN=2;DP=33;ExcessHet=3.0103;FS=0.000;MLEAC=2;MLEAF=1.00;MQ=43.10;QD=29.95;SOR=0.880	GT:AD:DP:GQ:PL	1/1:0,33:33:99:1452,99,0
3R	11830104	.	A	T	1530.77	.	AC=2;AF=1.00;AN=2;DP=36;ExcessHet=3.0103;FS=0.000;MLEAC=2;MLEAF=1.00;MQ=43.12;QD=27.66;SOR=1.002	GT:AD:DP:GQ:PL	1/1:0,35:35:99:1559,105,0
3R	11830111	.	A	G	1591.77	.	AC=2;AF=1.00;AN=2;DP=36;ExcessHet=3.0103;FS=0.000;MLEAC=2;MLEAF=1.00;MQ=43.18;QD=25.15;SOR=1.061	GT:AD:DP:GQ:PL	1/1:0,36:36:99:1620,108,0
3R	11830120	.	A	C	1636.77	.	AC=2;AF=1.00;AN=2;DP=36;ExcessHet=3.0103;FS=0.000;MLEAC=2;MLEAF=1.00;MQ=43.18;QD=29.40;SOR=0.927	GT:AD:DP:GQ:PL	1/1:0,36:36:99:1665,111,0
3R	11830123	.	T	G	1591.77	.	AC=2;AF=1.00;AN=2;DP=34;ExcessHet=3.0103;FS=0.000;MLEAC=2;MLEAF=1.00;MQ=43.25;QD=34.29;SOR=1.085	GT:AD:DP:GQ:PL	1/1:0,34:34:99:1620,108,0
3R	11830155	.	T	A	776.77	.	AC=2;AF=1.00;AN=2;DP=32;ExcessHet=3.0103;FS=0.000;MLEAC=2;MLEAF=1.00;MQ=43.29;QD=25.89;SOR=0.976	GT:AD:DP:GQ:PL	1/1:0,30:30:90:805,90,0
3R	11830308	.	T	A	1027.77	.	AC=2;AF=1.00;AN=2;DP=41;ExcessHet=3.0103;FS=0.000;MLEAC=2;MLEAF=1.00;MQ=43.86;QD=25.07;SOR=1.347	GT:AD:DP:GQ:PL	1/1:0,41:41:99:1056,122,0
3R	11830374	.	AAATTATAGTTAG	A	236.73	.	AC=1;AF=0.500;AN=2;BaseQRankSum=-1.771;ClippingRankSum=0.000;DP=31;ExcessHet=3.0103;FS=0.000;MLEAC=1;MLEAF=0.500;MQ=43.81;MQRankSum=-3.068;QD=8.45;ReadPosRankSum=-0.360;SOR=0.498	GT:AD:DP:GQ:PL	0/1:21,7:28:99:274,0,857
3R	11830402	.	T	C	775.77	.	AC=1;AF=0.500;AN=2;BaseQRankSum=0.288;ClippingRankSum=0.000;DP=31;ExcessHet=3.0103;FS=0.000;MLEAC=1;MLEAF=0.500;MQ=43.72;MQRankSum=2.873;QD=25.02;ReadPosRankSum=2.232;SOR=0.596	GT:AD:DP:GQ:PL	0/1:11,20:31:99:804,0,444
3R	11830406	.	A	C	1449.77	.	AC=2;AF=1.00;AN=2;DP=32;ExcessHet=3.0103;FS=0.000;MLEAC=2;MLEAF=1.00;MQ=43.73;QD=27.28;SOR=1.284	GT:AD:DP:GQ:PL	1/1:0,32:32:99:1478,99,0
3R	11830414	.	GGACTTGATAGCAACTTAAA	G	385.73	.	AC=1;AF=0.500;AN=2;BaseQRankSum=-0.404;ClippingRankSum=0.000;DP=40;ExcessHet=3.0103;FS=1.294;MLEAC=1;MLEAF=0.500;MQ=43.73;MQRankSum=-3.094;QD=9.89;ReadPosRankSum=-1.270;SOR=0.936	GT:AD:DP:GQ:PL	0/1:27,12:39:99:423,0,1098
3R	11830444	.	T	C	400.77	.	AC=1;AF=0.500;AN=2;BaseQRankSum=1.151;ClippingRankSum=0.000;DP=38;ExcessHet=3.0103;FS=3.053;MLEAC=1;MLEAF=0.500;MQ=43.72;MQRankSum=-2.981;QD=10.83;ReadPosRankSum=-1.476;SOR=0.883	GT:AD:DP:GQ:PL	0/1:25,12:37:99:429,0,1014
3R	11830462	.	G	A	371.77	.	AC=1;AF=0.500;AN=2;BaseQRankSum=-0.694;ClippingRankSum=0.000;DP=37;ExcessHet=3.0103;FS=3.164;MLEAC=1;MLEAF=0.500;MQ=43.76;MQRankSum=-2.485;QD=10.33;ReadPosRankSum=-0.427;SOR=0.840	GT:AD:DP:GQ:PL	0/1:24,12:36:99:400,0,938
3R	11830619	.	T	A	1155.77	.	AC=2;AF=1.00;AN=2;DP=42;ExcessHet=3.0103;FS=0.000;MLEAC=2;MLEAF=1.00;MQ=43.83;QD=27.52;SOR=0.788	GT:AD:DP:GQ:PL	1/1:0,42:42:99:1184,126,0
3R	11830671	.	G	A	466.77	.	AC=1;AF=0.500;AN=2;BaseQRankSum=1.452;ClippingRankSum=0.000;DP=47;ExcessHet=3.0103;FS=10.982;MLEAC=1;MLEAF=0.500;MQ=43.50;MQRankSum=0.678;QD=9.93;ReadPosRankSum=1.185;SOR=1.737	GT:AD:DP:GQ:PL	0/1:23,24:47:99:495,0,453
3R	11830839	.	T	C	1345.77	.	AC=2;AF=1.00;AN=2;DP=52;ExcessHet=3.0103;FS=0.000;MLEAC=2;MLEAF=1.00;MQ=43.89;QD=25.88;SOR=1.358	GT:AD:DP:GQ:PL	1/1:0,52:52:99:1374,156,0
3R	11830887	.	G	A	303.77	.	AC=1;AF=0.500;AN=2;BaseQRankSum=-0.578;ClippingRankSum=0.000;DP=43;ExcessHet=3.0103;FS=1.384;MLEAC=1;MLEAF=0.500;MQ=43.60;MQRankSum=-1.555;QD=7.06;ReadPosRankSum=-2.736;SOR=0.941	GT:AD:DP:GQ:PL	0/1:31,12:43:99:332,0,1198
3R	11830910	.	C	T	315.77	.	AC=1;AF=0.500;AN=2;BaseQRankSum=0.442;ClippingRankSum=0.000;DP=40;ExcessHet=3.0103;FS=5.287;MLEAC=1;MLEAF=0.500;MQ=43.57;MQRankSum=-1.473;QD=7.89;ReadPosRankSum=-2.288;SOR=0.748	GT:AD:DP:GQ:PL	0/1:28,12:40:99:344,0,1140
3R	11830958	.	A	C	559.77	.	AC=1;AF=0.500;AN=2;BaseQRankSum=-0.412;ClippingRankSum=0.000;DP=32;ExcessHet=3.0103;FS=11.243;MLEAC=1;MLEAF=0.500;MQ=43.34;MQRankSum=1.674;QD=17.49;ReadPosRankSum=-2.243;SOR=0.473	GT:AD:DP:GQ:PL	0/1:14,18:32:99:588,0,517
3R	11830980	.	T	C	401.77	.	AC=1;AF=0.500;AN=2;BaseQRankSum=0.540;ClippingRankSum=0.000;DP=27;ExcessHet=3.0103;FS=10.138;MLEAC=1;MLEAF=0.500;MQ=43.08;MQRankSum=1.538;QD=14.88;ReadPosRankSum=-2.963;SOR=0.367	GT:AD:DP:GQ:PL	0/1:16,11:27:99:430,0,636
3R	11830982	.	GTATTACTTAAAAAT	G	363.73	.	AC=1;AF=0.500;AN=2;BaseQRankSum=-0.536;ClippingRankSum=0.000;DP=27;ExcessHet=3.0103;FS=9.966;MLEAC=1;MLEAF=0.500;MQ=43.08;MQRankSum=1.427;QD=13.47;ReadPosRankSum=-2.901;SOR=0.736	GT:AD:DP:GQ:PL	0/1:17,10:27:99:401,0,681
3R	11831160	.	TTC	T	424.73	.	AC=1;AF=0.500;AN=2;BaseQRankSum=0.256;ClippingRankSum=0.000;DP=33;ExcessHet=3.0103;FS=1.414;MLEAC=1;MLEAF=0.500;MQ=42.50;MQRankSum=-0.293;QD=12.87;ReadPosRankSum=-1.812;SOR=1.179	GT:AD:DP:GQ:PL	0/1:20,13:33:99:462,0,797
3R	11831173	.	C	A	407.77	.	AC=1;AF=0.500;AN=2;BaseQRankSum=-0.329;ClippingRankSum=0.000;DP=32;ExcessHet=3.0103;FS=1.393;MLEAC=1;MLEAF=0.500;MQ=42.69;MQRankSum=0.269;QD=12.74;ReadPosRankSum=-0.741;SOR=1.022	GT:AD:DP:GQ:PL	0/1:20,12:32:99:436,0,825
3R	11831219	.	A	C	1111.77	.	AC=2;AF=1.00;AN=2;DP=42;ExcessHet=3.0103;FS=0.000;MLEAC=2;MLEAF=1.00;MQ=43.09;QD=26.47;SOR=0.788	GT:AD:DP:GQ:PL	1/1:0,42:42:99:1140,126,0
3R	11831461	.	GCC	G	142.84	.	AC=1;AF=0.500;AN=2;BaseQRankSum=-1.593;ClippingRankSum=0.000;DP=20;ExcessHet=3.0103;FS=7.782;MLEAC=1;MLEAF=0.500;MQ=43.76;MQRankSum=-0.282;QD=15.87;ReadPosRankSum=0.282;SOR=1.414	GT:AD:DP:GQ:PL	0/1:2,7:9:16:180,0,16
3R	11831539	.	C	T	111.77	.	AC=1;AF=0.500;AN=2;BaseQRankSum=1.432;ClippingRankSum=0.000;DP=37;ExcessHet=3.0103;FS=0.000;MLEAC=1;MLEAF=0.500;MQ=43.89;MQRankSum=0.858;QD=3.02;ReadPosRankSum=-0.673;SOR=0.743	GT:AD:DP:GQ:PL	0/1:28,9:37:99:140,0,601
3R	11831597	.	G	C	1140.77	.	AC=1;AF=0.500;AN=2;BaseQRankSum=0.464;ClippingRankSum=0.000;DP=43;ExcessHet=3.0103;FS=1.289;MLEAC=1;MLEAF=0.500;MQ=43.95;MQRankSum=-0.608;QD=26.53;ReadPosRankSum=-0.701;SOR=0.452	GT:AD:DP:GQ:PL	0/1:13,30:43:99:1169,0,538
3R	11831600	.	C	T	250.77	.	AC=1;AF=0.500;AN=2;BaseQRankSum=0.894;ClippingRankSum=0.000;DP=45;ExcessHet=3.0103;FS=2.791;MLEAC=1;MLEAF=0.500;MQ=43.96;MQRankSum=0.754;QD=5.57;ReadPosRankSum=0.241;SOR=1.286	GT:AD:DP:GQ:PL	0/1:30,15:45:99:279,0,1241
3R	11831605	.	T	G	1225.77	.	AC=1;AF=0.500;AN=2;BaseQRankSum=-1.339;ClippingRankSum=0.000;DP=48;ExcessHet=3.0103;FS=4.366;MLEAC=1;MLEAF=0.500;MQ=43.96;MQRankSum=-0.629;QD=25.54;ReadPosRankSum=-0.791;SOR=0.288	GT:AD:DP:GQ:PL	0/1:15,33:48:99:1254,0,529
3R	11831721	.	T	A	772.77	.	AC=1;AF=0.500;AN=2;BaseQRankSum=2.066;ClippingRankSum=0.000;DP=54;ExcessHet=3.0103;FS=8.209;MLEAC=1;MLEAF=0.500;MQ=43.89;MQRankSum=0.471;QD=14.31;ReadPosRankSum=-0.749;SOR=0.164	GT:AD:DP:GQ:PL	0/1:19,35:54:99:801,0,324
3R	11831742	.	A	T	376.77	.	AC=1;AF=0.500;AN=2;BaseQRankSum=-0.141;ClippingRankSum=0.000;DP=58;ExcessHet=3.0103;FS=5.996;MLEAC=1;MLEAF=0.500;MQ=43.85;MQRankSum=-1.069;QD=6.61;ReadPosRankSum=-1.655;SOR=1.657	GT:AD:DP:GQ:PL	0/1:36,21:57:99:405,0,832
3R	11831831	.	T	G	488.77	.	AC=1;AF=0.500;AN=2;BaseQRankSum=-0.484;ClippingRankSum=0.000;DP=78;ExcessHet=3.0103;FS=1.956;MLEAC=1;MLEAF=0.500;MQ=43.58;MQRankSum=-1.067;QD=6.27;ReadPosRankSum=-0.819;SOR=0.470	GT:AD:DP:GQ:PL	0/1:50,28:78:99:517,0,1125
3R	11831853	.	C	T	570.77	.	AC=1;AF=0.500;AN=2;BaseQRankSum=3.061;ClippingRankSum=0.000;DP=89;ExcessHet=3.0103;FS=1.842;MLEAC=1;MLEAF=0.500;MQ=43.63;MQRankSum=-1.133;QD=6.41;ReadPosRankSum=-0.199;SOR=0.455	GT:AD:DP:GQ:PL	0/1:58,31:89:99:599,0,1267
3R	11832050	.	A	T	379.77	.	AC=1;AF=0.500;AN=2;BaseQRankSum=-1.110;ClippingRankSum=0.000;DP=63;ExcessHet=3.0103;FS=1.173;MLEAC=1;MLEAF=0.500;MQ=43.51;MQRankSum=-4.003;QD=6.03;ReadPosRankSum=-2.869;SOR=0.947	GT:AD:DP:GQ:PL	0/1:49,14:63:99:408,0,2487
3R	11832060	.	A	ATTTAATAATTAAGCAGCTTGGCGCTTGGCATTCGAC	625.73	.	AC=1;AF=0.500;AN=2;BaseQRankSum=-1.614;ClippingRankSum=0.000;DP=61;ExcessHet=3.0103;FS=0.000;MLEAC=1;MLEAF=0.500;MQ=43.49;MQRankSum=-4.442;QD=10.26;ReadPosRankSum=-2.396;SOR=0.655	GT:AD:DP:GQ:PL	0/1:49,12:61:99:663,0,2537
3R	11832126	.	G	A	301.77	.	AC=1;AF=0.500;AN=2;BaseQRankSum=0.631;ClippingRankSum=0.000;DP=62;ExcessHet=3.0103;FS=0.000;MLEAC=1;MLEAF=0.500;MQ=43.72;MQRankSum=-1.557;QD=4.87;ReadPosRankSum=2.839;SOR=0.680	GT:AD:DP:GQ:PL	0/1:43,19:62:99:330,0,973
3R	11832447	.	G	A	159.77	.	AC=1;AF=0.500;AN=2;BaseQRankSum=1.270;ClippingRankSum=0.000;DP=52;ExcessHet=3.0103;FS=2.913;MLEAC=1;MLEAF=0.500;MQ=44.00;MQRankSum=0.000;QD=3.13;ReadPosRankSum=0.737;SOR=0.871	GT:AD:DP:GQ:PL	0/1:39,12:51:99:188,0,942
3R	11832591	.	C	T	779.77	.	AC=1;AF=0.500;AN=2;BaseQRankSum=-1.670;ClippingRankSum=0.000;DP=48;ExcessHet=3.0103;FS=4.940;MLEAC=1;MLEAF=0.500;MQ=43.96;MQRankSum=-0.563;QD=16.25;ReadPosRankSum=0.221;SOR=1.429	GT:AD:DP:GQ:PL	0/1:13,35:48:99:808,0,218
3R	11832666	.	C	T	730.77	.	AC=1;AF=0.500;AN=2;BaseQRankSum=2.329;ClippingRankSum=0.000;DP=50;ExcessHet=3.0103;FS=2.551;MLEAC=1;MLEAF=0.500;MQ=43.88;MQRankSum=1.935;QD=14.62;ReadPosRankSum=0.667;SOR=0.382	GT:AD:DP:GQ:PL	0/1:18,32:50:99:759,0,342
3R	11832701	.	A	C	816.77	.	AC=1;AF=0.500;AN=2;BaseQRankSum=1.364;ClippingRankSum=0.000;DP=53;ExcessHet=3.0103;FS=4.266;MLEAC=1;MLEAF=0.500;MQ=43.89;MQRankSum=2.107;QD=15.41;ReadPosRankSum=-0.419;SOR=0.281	GT:AD:DP:GQ:PL	0/1:17,36:53:99:845,0,308
3R	11832741	.	C	T	574.77	.	AC=1;AF=0.500;AN=2;BaseQRankSum=0.635;ClippingRankSum=0.000;DP=47;ExcessHet=3.0103;FS=6.121;MLEAC=1;MLEAF=0.500;MQ=43.88;MQRankSum=1.692;QD=12.23;ReadPosRankSum=1.841;SOR=0.911	GT:AD:DP:GQ:PL	0/1:20,27:47:99:603,0,398
3R	11832803	.	G	GTTT	889.73	.	AC=1;AF=0.500;AN=2;BaseQRankSum=0.158;ClippingRankSum=0.000;DP=42;ExcessHet=3.0103;FS=2.835;MLEAC=1;MLEAF=0.500;MQ=44.00;MQRankSum=0.000;QD=22.24;ReadPosRankSum=-2.767;SOR=1.220	GT:AD:DP:GQ:PL	0/1:14,26:40:99:927,0,422
3R	11832915	.	CG	C	609.73	.	AC=1;AF=0.500;AN=2;BaseQRankSum=-1.564;ClippingRankSum=0.000;DP=42;ExcessHet=3.0103;FS=1.374;MLEAC=1;MLEAF=0.500;MQ=43.83;MQRankSum=-0.590;QD=14.87;ReadPosRankSum=-1.595;SOR=0.375	GT:AD:DP:GQ:PL	0/1:12,29:41:99:647,0,204
3R	11832934	.	A	G	451.77	.	AC=1;AF=0.500;AN=2;BaseQRankSum=-1.669;ClippingRankSum=0.000;DP=36;ExcessHet=3.0103;FS=0.000;MLEAC=1;MLEAF=0.500;MQ=43.80;MQRankSum=-0.758;QD=12.91;ReadPosRankSum=-0.118;SOR=0.818	GT:AD:DP:GQ:PL	0/1:14,21:35:99:480,0,285
3R	11832964	.	T	G	367.77	.	AC=1;AF=0.500;AN=2;BaseQRankSum=1.695;ClippingRankSum=0.000;DP=35;ExcessHet=3.0103;FS=1.547;MLEAC=1;MLEAF=0.500;MQ=44.00;MQRankSum=0.000;QD=10.51;ReadPosRankSum=-0.879;SOR=1.270	GT:AD:DP:GQ:PL	0/1:16,19:35:99:396,0,300
3R	11832983	.	G	C	446.77	.	AC=1;AF=0.500;AN=2;BaseQRankSum=1.440;ClippingRankSum=0.000;DP=38;ExcessHet=3.0103;FS=1.397;MLEAC=1;MLEAF=0.500;MQ=44.00;MQRankSum=0.000;QD=11.76;ReadPosRankSum=-1.450;SOR=1.220	GT:AD:DP:GQ:PL	0/1:16,22:38:99:475,0,311
3R	11833327	.	G	A	770.77	.	AC=1;AF=0.500;AN=2;BaseQRankSum=1.161;ClippingRankSum=0.000;DP=57;ExcessHet=3.0103;FS=2.377;MLEAC=1;MLEAF=0.500;MQ=44.00;MQRankSum=0.000;QD=13.76;ReadPosRankSum=-2.364;SOR=0.798	GT:AD:DP:GQ:PL	0/1:20,36:56:99:799,0,394
3R	11833508	.	G	GGCTGTTT	1788.73	.	AC=2;AF=1.00;AN=2;DP=44;ExcessHet=3.0103;FS=0.000;MLEAC=2;MLEAF=1.00;MQ=43.61;QD=29.47;SOR=1.292	GT:AD:DP:GQ:PL	1/1:0,40:40:99:1826,123,0
3R	11833617	.	C	CAA	705.73	.	AC=1;AF=0.500;AN=2;BaseQRankSum=0.564;ClippingRankSum=0.000;DP=34;ExcessHet=3.0103;FS=1.377;MLEAC=1;MLEAF=0.500;MQ=43.32;MQRankSum=-0.072;QD=20.76;ReadPosRankSum=-2.447;SOR=1.048	GT:AD:DP:GQ:PL	0/1:13,21:34:99:743,0,455
3R	11833699	.	C	CA	351.73	.	AC=1;AF=0.500;AN=2;BaseQRankSum=-0.163;ClippingRankSum=0.000;DP=31;ExcessHet=3.0103;FS=1.447;MLEAC=1;MLEAF=0.500;MQ=43.45;MQRankSum=1.350;QD=12.13;ReadPosRankSum=1.215;SOR=0.460	GT:AD:DP:GQ:PL	0/1:11,18:29:99:389,0,206
3R	11833772	.	G	A	438.77	.	AC=1;AF=0.500;AN=2;BaseQRankSum=-2.261;ClippingRankSum=0.000;DP=37;ExcessHet=3.0103;FS=1.348;MLEAC=1;MLEAF=0.500;MQ=43.46;MQRankSum=0.409;QD=12.19;ReadPosRankSum=-1.204;SOR=0.694	GT:AD:DP:GQ:PL	0/1:14,22:36:99:467,0,276
3R	11834062	.	AG	A	932.73	.	AC=1;AF=0.500;AN=2;BaseQRankSum=0.424;ClippingRankSum=0.000;DP=53;ExcessHet=3.0103;FS=1.246;MLEAC=1;MLEAF=0.500;MQ=43.39;MQRankSum=-0.036;QD=19.04;ReadPosRankSum=0.354;SOR=0.533	GT:AD:DP:GQ:PL	0/1:14,35:49:99:970,0,291
3R	11834346	.	G	T	443.77	.	AC=1;AF=0.500;AN=2;BaseQRankSum=2.442;ClippingRankSum=0.000;DP=39;ExcessHet=3.0103;FS=24.654;MLEAC=1;MLEAF=0.500;MQ=42.79;MQRankSum=-3.326;QD=11.99;ReadPosRankSum=0.036;SOR=3.809	GT:AD:DP:GQ:PL	0/1:16,21:37:99:472,0,309
3R	11834729	.	G	A	1579.77	.	AC=2;AF=1.00;AN=2;DP=60;ExcessHet=3.0103;FS=0.000;MLEAC=2;MLEAF=1.00;MQ=43.95;QD=27.24;SOR=0.762	GT:AD:DP:GQ:PL	1/1:0,58:58:99:1608,174,0
3R	11835123	.	G	A	901.77	.	AC=1;AF=0.500;AN=2;BaseQRankSum=0.389;ClippingRankSum=0.000;DP=58;ExcessHet=3.0103;FS=1.095;MLEAC=1;MLEAF=0.500;MQ=43.97;MQRankSum=-0.634;QD=15.55;ReadPosRankSum=1.066;SOR=0.631	GT:AD:DP:GQ:PL	0/1:18,40:58:99:930,0,321
3R	11835641	.	C	A	102.77	.	AC=1;AF=0.500;AN=2;BaseQRankSum=0.481;ClippingRankSum=0.000;DP=41;ExcessHet=3.0103;FS=5.944;MLEAC=1;MLEAF=0.500;MQ=44.00;MQRankSum=0.000;QD=2.51;ReadPosRankSum=-0.565;SOR=2.093	GT:AD:DP:GQ:PL	0/1:32,9:41:99:131,0,734
3R	11835779	.	T	TCG	755.73	.	AC=1;AF=0.500;AN=2;BaseQRankSum=0.498;ClippingRankSum=0.000;DP=61;ExcessHet=3.0103;FS=0.000;MLEAC=1;MLEAF=0.500;MQ=43.41;MQRankSum=-1.105;QD=12.39;ReadPosRankSum=0.391;SOR=0.818	GT:AD:DP:GQ:PL	0/1:39,22:61:99:793,0,1523
3R	11835818	.	C	CT	873.73	.	AC=1;AF=0.500;AN=2;BaseQRankSum=0.256;ClippingRankSum=0.000;DP=64;ExcessHet=3.0103;FS=0.000;MLEAC=1;MLEAF=0.500;MQ=43.85;MQRankSum=2.988;QD=14.09;ReadPosRankSum=1.853;SOR=0.693	GT:AD:DP:GQ:PL	0/1:20,42:62:99:911,0,326
3R	11835833	.	AAACTGCG	A	622.73	.	AC=1;AF=0.500;AN=2;BaseQRankSum=-0.532;ClippingRankSum=0.000;DP=60;ExcessHet=3.0103;FS=2.281;MLEAC=1;MLEAF=0.500;MQ=43.84;MQRankSum=-2.960;QD=10.55;ReadPosRankSum=-1.575;SOR=1.022	GT:AD:DP:GQ:PL	0/1:40,19:59:99:660,0,1622
3R	11835853	.	T	C	318.77	.	AC=1;AF=0.500;AN=2;BaseQRankSum=-2.516;ClippingRankSum=0.000;DP=63;ExcessHet=3.0103;FS=1.035;MLEAC=1;MLEAF=0.500;MQ=43.81;MQRankSum=-2.410;QD=5.06;ReadPosRankSum=-1.108;SOR=0.857	GT:AD:DP:GQ:PL	0/1:43,20:63:99:347,0,1003
3R	11836401	.	GA	G	800.73	.	AC=1;AF=0.500;AN=2;BaseQRankSum=0.084;ClippingRankSum=0.000;DP=64;ExcessHet=3.0103;FS=9.402;MLEAC=1;MLEAF=0.500;MQ=43.97;MQRankSum=-0.480;QD=13.13;ReadPosRankSum=-0.167;SOR=0.267	GT:AD:DP:GQ:PL	0/1:13,48:61:99:838,0,108
3R	11836715	.	C	A,T	1368.77	.	AC=1,1;AF=0.500,0.500;AN=2;DP=56;ExcessHet=3.0103;FS=0.000;MLEAC=1,1;MLEAF=0.500,0.500;MQ=43.70;QD=24.44;SOR=1.101	GT:AD:DP:GQ:PL	1/2:0,39,17:56:99:1397,418,301,979,0,928
3R	11837098	.	T	A	1485.77	.	AC=2;AF=1.00;AN=2;DP=54;ExcessHet=3.0103;FS=0.000;MLEAC=2;MLEAF=1.00;MQ=43.89;QD=27.51;SOR=1.022	GT:AD:DP:GQ:PL	1/1:0,54:54:99:1514,162,0
3R	11837157	.	A	G	1519.77	.	AC=2;AF=1.00;AN=2;DP=57;ExcessHet=3.0103;FS=0.000;MLEAC=2;MLEAF=1.00;MQ=43.93;QD=26.66;SOR=0.728	GT:AD:DP:GQ:PL	1/1:0,57:57:99:1548,171,0
3R	11837208	.	G	A	1451.77	.	AC=2;AF=1.00;AN=2;DP=54;ExcessHet=3.0103;FS=0.000;MLEAC=2;MLEAF=1.00;MQ=44.00;QD=26.88;SOR=1.022	GT:AD:DP:GQ:PL	1/1:0,54:54:99:1480,161,0
3R	11837267	.	A	T	1519.77	.	AC=2;AF=1.00;AN=2;DP=56;ExcessHet=3.0103;FS=0.000;MLEAC=2;MLEAF=1.00;MQ=44.00;QD=27.14;SOR=1.199	GT:AD:DP:GQ:PL	1/1:0,56:56:99:1548,168,0
3R	11837295	.	A	AG	1022.73	.	AC=2;AF=1.00;AN=2;DP=50;ExcessHet=3.0103;FS=0.000;MLEAC=2;MLEAF=1.00;MQ=44.00;QD=23.24;SOR=0.784	GT:AD:DP:GQ:PL	1/1:0,44:44:99:1060,132,0
3R	11837405	.	C	A	1214.77	.	AC=2;AF=1.00;AN=2;DP=46;ExcessHet=3.0103;FS=0.000;MLEAC=2;MLEAF=1.00;MQ=43.43;QD=26.41;SOR=1.329	GT:AD:DP:GQ:PL	1/1:0,46:46:99:1243,138,0
3R	11837432	.	G	A	1222.77	.	AC=2;AF=1.00;AN=2;DP=47;ExcessHet=3.0103;FS=0.000;MLEAC=2;MLEAF=1.00;MQ=43.28;QD=26.02;SOR=1.132	GT:AD:DP:GQ:PL	1/1:0,47:47:99:1251,141,0
3R	11837540	.	G	T	390.77	.	AC=1;AF=0.500;AN=2;BaseQRankSum=-0.501;ClippingRankSum=0.000;DP=59;ExcessHet=3.0103;FS=1.033;MLEAC=1;MLEAF=0.500;MQ=43.84;MQRankSum=-0.355;QD=6.74;ReadPosRankSum=0.234;SOR=0.504	GT:AD:DP:GQ:PL	0/1:36,22:58:99:419,0,806
3R	11837547	.	G	T	1971.77	.	AC=2;AF=1.00;AN=2;DP=60;ExcessHet=3.0103;FS=0.000;MLEAC=2;MLEAF=1.00;MQ=43.85;QD=33.42;SOR=0.726	GT:AD:DP:GQ:PL	1/1:0,59:59:99:2000,177,0
3R	11837597	.	T	C	2424.77	.	AC=2;AF=1.00;AN=2;DP=59;ExcessHet=3.0103;FS=0.000;MLEAC=2;MLEAF=1.00;MQ=43.97;QD=31.15;SOR=0.836	GT:AD:DP:GQ:PL	1/1:0,58:58:99:2453,177,0
3R	11837605	.	A	G	2378.77	.	AC=2;AF=1.00;AN=2;DP=57;ExcessHet=3.0103;FS=0.000;MLEAC=2;MLEAF=1.00;MQ=43.97;QD=26.48;SOR=0.841	GT:AD:DP:GQ:PL	1/1:0,56:56:99:2407,174,0
3R	11837632	.	T	C	1546.77	.	AC=2;AF=1.00;AN=2;DP=61;ExcessHet=3.0103;FS=0.000;MLEAC=2;MLEAF=1.00;MQ=44.00;QD=25.78;SOR=0.760	GT:AD:DP:GQ:PL	1/1:0,60:60:99:1575,179,0
3R	11838188	.	C	T	1669.77	.	AC=2;AF=1.00;AN=2;BaseQRankSum=1.827;ClippingRankSum=0.000;DP=62;ExcessHet=3.0103;FS=3.153;MLEAC=2;MLEAF=1.00;MQ=43.94;MQRankSum=-0.091;QD=26.93;ReadPosRankSum=-0.479;SOR=0.378	GT:AD:DP:GQ:PL	1/1:1,61:62:99:1698,176,0
3R	11838285	.	G	A	1662.77	.	AC=2;AF=1.00;AN=2;DP=63;ExcessHet=3.0103;FS=0.000;MLEAC=2;MLEAF=1.00;MQ=44.00;QD=26.39;SOR=0.933	GT:AD:DP:GQ:PL	1/1:0,63:63:99:1691,188,0
3R	11838346	.	G	T	1789.77	.	AC=2;AF=1.00;AN=2;DP=65;ExcessHet=3.0103;FS=0.000;MLEAC=2;MLEAF=1.00;MQ=44.00;QD=27.53;SOR=0.854	GT:AD:DP:GQ:PL	1/1:0,65:65:99:1818,195,0
3R	11838420	.	T	G	1688.77	.	AC=2;AF=1.00;AN=2;BaseQRankSum=1.854;ClippingRankSum=0.000;DP=65;ExcessHet=3.0103;FS=3.358;MLEAC=2;MLEAF=1.00;MQ=43.94;MQRankSum=-0.089;QD=25.98;ReadPosRankSum=0.240;SOR=0.525	GT:AD:DP:GQ:PL	1/1:1,64:65:99:1717,185,0
3R	11838482	.	A	T	1580.77	.	AC=2;AF=1.00;AN=2;DP=57;ExcessHet=3.0103;FS=0.000;MLEAC=2;MLEAF=1.00;MQ=43.97;QD=27.73;SOR=0.728	GT:AD:DP:GQ:PL	1/1:0,57:57:99:1609,171,0
3R	11838904	.	A	G	585.77	.	AC=1;AF=0.500;AN=2;BaseQRankSum=1.154;ClippingRankSum=0.000;DP=42;ExcessHet=3.0103;FS=0.000;MLEAC=1;MLEAF=0.500;MQ=43.91;MQRankSum=-1.032;QD=13.95;ReadPosRankSum=0.769;SOR=0.662	GT:AD:DP:GQ:PL	0/1:15,27:42:99:614,0,289
3R	11839118	.	T	A	1506.77	.	AC=1;AF=0.500;AN=2;BaseQRankSum=-3.233;ClippingRankSum=0.000;DP=57;ExcessHet=3.0103;FS=5.996;MLEAC=1;MLEAF=0.500;MQ=43.83;MQRankSum=1.606;QD=26.43;ReadPosRankSum=0.746;SOR=0.211	GT:AD:DP:GQ:PL	0/1:21,36:57:99:1535,0,881
3R	11839122	.	T	A	1506.77	.	AC=1;AF=0.500;AN=2;BaseQRankSum=-1.927;ClippingRankSum=0.000;DP=59;ExcessHet=3.0103;FS=5.928;MLEAC=1;MLEAF=0.500;MQ=43.79;MQRankSum=1.227;QD=25.54;ReadPosRankSum=-0.292;SOR=0.207	GT:AD:DP:GQ:PL	0/1:20,39:59:99:1535,0,881
3R	11839170	.	T	C	803.77	.	AC=1;AF=0.500;AN=2;BaseQRankSum=-1.410;ClippingRankSum=0.000;DP=59;ExcessHet=3.0103;FS=0.000;MLEAC=1;MLEAF=0.500;MQ=43.74;MQRankSum=0.457;QD=13.62;ReadPosRankSum=1.102;SOR=0.569	GT:AD:DP:GQ:PL	0/1:20,39:59:99:832,0,358
3R	11839380	.	C	T	954.77	.	AC=1;AF=0.500;AN=2;BaseQRankSum=2.175;ClippingRankSum=0.000;DP=68;ExcessHet=3.0103;FS=3.425;MLEAC=1;MLEAF=0.500;MQ=43.84;MQRankSum=0.185;QD=14.25;ReadPosRankSum=1.057;SOR=0.732	GT:AD:DP:GQ:PL	0/1:25,42:67:99:983,0,479
3R	11839497	.	T	TGA	2804.73	.	AC=2;AF=1.00;AN=2;DP=62;ExcessHet=3.0103;FS=0.000;MLEAC=2;MLEAF=1.00;MQ=43.87;QD=30.91;SOR=1.498	GT:AD:DP:GQ:PL	1/1:0,61:61:99:2842,193,0
3R	11839499	.	C	G	2813.77	.	AC=2;AF=1.00;AN=2;DP=64;ExcessHet=3.0103;FS=0.000;MLEAC=2;MLEAF=1.00;MQ=43.88;QD=31.54;SOR=1.503	GT:AD:DP:GQ:PL	1/1:0,64:64:99:2842,193,0
3R	11839550	.	T	A	1661.77	.	AC=1;AF=0.500;AN=2;BaseQRankSum=0.126;ClippingRankSum=0.000;DP=68;ExcessHet=3.0103;FS=11.589;MLEAC=1;MLEAF=0.500;MQ=43.89;MQRankSum=-1.239;QD=24.44;ReadPosRankSum=1.011;SOR=1.858	GT:AD:DP:GQ:PL	0/1:23,45:68:99:1690,0,788
3R	11839569	.	G	C	1627.77	.	AC=1;AF=0.500;AN=2;BaseQRankSum=-2.435;ClippingRankSum=0.000;DP=67;ExcessHet=3.0103;FS=6.752;MLEAC=1;MLEAF=0.500;MQ=43.90;MQRankSum=-0.145;QD=24.30;ReadPosRankSum=0.635;SOR=1.367	GT:AD:DP:GQ:PL	0/1:25,42:67:99:1656,0,843
3R	11839591	.	C	CT	828.73	.	AC=1;AF=0.500;AN=2;BaseQRankSum=-2.106;ClippingRankSum=0.000;DP=65;ExcessHet=3.0103;FS=5.193;MLEAC=1;MLEAF=0.500;MQ=43.90;MQRankSum=-0.151;QD=12.95;ReadPosRankSum=-0.375;SOR=0.840	GT:AD:DP:GQ:PL	0/1:24,40:64:99:866,0,406
3R	11839638	.	C	T	970.77	.	AC=1;AF=0.500;AN=2;BaseQRankSum=3.593;ClippingRankSum=0.000;DP=60;ExcessHet=3.0103;FS=3.662;MLEAC=1;MLEAF=0.500;MQ=43.93;MQRankSum=-0.168;QD=16.18;ReadPosRankSum=0.224;SOR=1.279	GT:AD:DP:GQ:PL	0/1:34,26:60:99:999,0,1334
3R	11839643	.	G	T	970.77	.	AC=1;AF=0.500;AN=2;BaseQRankSum=-0.307;ClippingRankSum=0.000;DP=60;ExcessHet=3.0103;FS=2.201;MLEAC=1;MLEAF=0.500;MQ=43.97;MQRankSum=-1.110;QD=16.18;ReadPosRankSum=-0.022;SOR=1.069	GT:AD:DP:GQ:PL	0/1:34,26:60:99:999,0,1346
3R	11839657	.	T	G	1162.77	.	AC=1;AF=0.500;AN=2;BaseQRankSum=-2.042;ClippingRankSum=0.000;DP=56;ExcessHet=3.0103;FS=2.302;MLEAC=1;MLEAF=0.500;MQ=43.97;MQRankSum=1.191;QD=20.76;ReadPosRankSum=-0.290;SOR=0.402	GT:AD:DP:GQ:PL	0/1:24,32:56:99:1191,0,908
3R	11839677	.	ATTT	A	1232.73	.	AC=1;AF=0.500;AN=2;BaseQRankSum=-0.096;ClippingRankSum=0.000;DP=58;ExcessHet=3.0103;FS=1.017;MLEAC=1;MLEAF=0.500;MQ=43.97;MQRankSum=1.144;QD=21.25;ReadPosRankSum=0.064;SOR=0.929	GT:AD:DP:GQ:PL	0/1:26,32:58:99:1270,0,992
3R	11839694	.	A	T	1177.77	.	AC=1;AF=0.500;AN=2;BaseQRankSum=-3.017;ClippingRankSum=0.000;DP=54;ExcessHet=3.0103;FS=1.055;MLEAC=1;MLEAF=0.500;MQ=43.96;MQRankSum=1.155;QD=21.81;ReadPosRankSum=0.322;SOR=0.976	GT:AD:DP:GQ:PL	0/1:24,30:54:99:1206,0,982
3R	11839713	.	T	A	1258.77	.	AC=1;AF=0.500;AN=2;BaseQRankSum=0.146;ClippingRankSum=0.000;DP=56;ExcessHet=3.0103;FS=1.071;MLEAC=1;MLEAF=0.500;MQ=44.00;MQRankSum=0.000;QD=22.48;ReadPosRankSum=-1.167;SOR=1.018	GT:AD:DP:GQ:PL	0/1:22,34:56:99:1287,0,789
3R	11840312	.	C	A	730.77	.	AC=1;AF=0.500;AN=2;BaseQRankSum=3.470;ClippingRankSum=0.000;DP=57;ExcessHet=3.0103;FS=2.366;MLEAC=1;MLEAF=0.500;MQ=43.97;MQRankSum=0.000;QD=13.29;ReadPosRankSum=0.011;SOR=1.179	GT:AD:DP:GQ:PL	0/1:22,33:55:99:759,0,421
3R	11840416	.	A	G	1436.77	.	AC=2;AF=1.00;AN=2;DP=54;ExcessHet=3.0103;FS=0.000;MLEAC=2;MLEAF=1.00;MQ=44.00;QD=26.61;SOR=1.118	GT:AD:DP:GQ:PL	1/1:0,54:54:99:1465,161,0
3R	11840719	.	T	G	559.77	.	AC=1;AF=0.500;AN=2;BaseQRankSum=0.795;ClippingRankSum=0.000;DP=53;ExcessHet=3.0103;FS=2.379;MLEAC=1;MLEAF=0.500;MQ=43.85;MQRankSum=-0.476;QD=10.76;ReadPosRankSum=-0.099;SOR=1.054	GT:AD:DP:GQ:PL	0/1:25,27:52:99:588,0,517
3R	11846761	.	A	G	238.77	.	AC=1;AF=0.500;AN=2;BaseQRankSum=-2.888;ClippingRankSum=0.000;DP=40;ExcessHet=3.0103;FS=0.000;MLEAC=1;MLEAF=0.500;MQ=44.00;MQRankSum=0.000;QD=6.12;ReadPosRankSum=-0.293;SOR=0.818	GT:AD:DP:GQ:PL	0/1:24,15:39:99:267,0,548
3R	11847206	.	T	C	337.77	.	AC=1;AF=0.500;AN=2;BaseQRankSum=1.545;ClippingRankSum=0.000;DP=31;ExcessHet=3.0103;FS=1.367;MLEAC=1;MLEAF=0.500;MQ=43.87;MQRankSum=-0.869;QD=11.26;ReadPosRankSum=-3.447;SOR=0.473	GT:AD:DP:GQ:PL	0/1:14,16:30:99:366,0,289
3R	11847302	.	C	G	633.77	.	AC=1;AF=0.500;AN=2;BaseQRankSum=-1.455;ClippingRankSum=0.000;DP=42;ExcessHet=3.0103;FS=0.000;MLEAC=1;MLEAF=0.500;MQ=43.91;MQRankSum=-0.828;QD=15.46;ReadPosRankSum=0.170;SOR=0.671	GT:AD:DP:GQ:PL	0/1:11,30:41:99:662,0,188
3R	11847471	.	C	T	1050.77	.	AC=2;AF=1.00;AN=2;DP=41;ExcessHet=3.0103;FS=0.000;MLEAC=2;MLEAF=1.00;MQ=43.90;QD=25.63;SOR=1.075	GT:AD:DP:GQ:PL	1/1:0,41:41:99:1079,122,0
3R	11848004	.	C	A	433.77	.	AC=1;AF=0.500;AN=2;BaseQRankSum=0.649;ClippingRankSum=0.000;DP=51;ExcessHet=3.0103;FS=1.112;MLEAC=1;MLEAF=0.500;MQ=43.85;MQRankSum=-0.831;QD=8.68;ReadPosRankSum=1.321;SOR=0.505	GT:AD:DP:GQ:PL	0/1:28,22:50:99:462,0,630
3R	11848148	.	C	T	1909.77	.	AC=2;AF=1.00;AN=2;DP=69;ExcessHet=3.0103;FS=0.000;MLEAC=2;MLEAF=1.00;MQ=43.80;QD=27.68;SOR=0.722	GT:AD:DP:GQ:PL	1/1:0,69:69:99:1938,207,0
3R	11848285	.	G	C	1199.77	.	AC=2;AF=1.00;AN=2;BaseQRankSum=1.709;ClippingRankSum=0.000;DP=49;ExcessHet=3.0103;FS=0.000;MLEAC=2;MLEAF=1.00;MQ=43.49;MQRankSum=-0.315;QD=25.00;ReadPosRankSum=-0.554;SOR=0.289	GT:AD:DP:GQ:PL	1/1:1,47:48:99:1228,132,0
3R	11848517	.	C	T	2125.77	.	AC=2;AF=1.00;AN=2;DP=49;ExcessHet=3.0103;FS=0.000;MLEAC=2;MLEAF=1.00;MQ=43.96;QD=24.67;SOR=1.112	GT:AD:DP:GQ:PL	1/1:0,49:49:99:2154,153,0
3R	11848523	.	G	T	2035.77	.	AC=2;AF=1.00;AN=2;DP=47;ExcessHet=3.0103;FS=0.000;MLEAC=2;MLEAF=1.00;MQ=43.90;QD=32.07;SOR=1.132	GT:AD:DP:GQ:PL	1/1:0,47:47:99:2064,144,0
3R	11848535	.	T	G	1193.77	.	AC=2;AF=1.00;AN=2;DP=47;ExcessHet=3.0103;FS=0.000;MLEAC=2;MLEAF=1.00;MQ=43.90;QD=25.95;SOR=0.976	GT:AD:DP:GQ:PL	1/1:0,46:46:99:1222,137,0
3R	11848578	.	A	C	1248.77	.	AC=2;AF=1.00;AN=2;DP=47;ExcessHet=3.0103;FS=0.000;MLEAC=2;MLEAF=1.00;MQ=43.90;QD=26.57;SOR=0.823	GT:AD:DP:GQ:PL	1/1:0,47:47:99:1277,140,0
3R	11848757	.	C	T	1347.77	.	AC=2;AF=1.00;AN=2;DP=49;ExcessHet=3.0103;FS=0.000;MLEAC=2;MLEAF=1.00;MQ=44.00;QD=27.51;SOR=1.225	GT:AD:DP:GQ:PL	1/1:0,49:49:99:1376,147,0
3R	11848922	.	T	G	1882.77	.	AC=2;AF=1.00;AN=2;BaseQRankSum=-0.547;ClippingRankSum=0.000;DP=75;ExcessHet=3.0103;FS=0.000;MLEAC=2;MLEAF=1.00;MQ=43.97;MQRankSum=0.000;QD=25.44;ReadPosRankSum=-0.529;SOR=0.257	GT:AD:DP:GQ:PL	1/1:1,73:74:99:1911,193,0
3R	11849123	.	A	C	1667.77	.	AC=2;AF=1.00;AN=2;BaseQRankSum=0.825;ClippingRankSum=0.000;DP=66;ExcessHet=3.0103;FS=0.000;MLEAC=2;MLEAF=1.00;MQ=44.00;MQRankSum=0.000;QD=25.66;ReadPosRankSum=-0.458;SOR=0.420	GT:AD:DP:GQ:PL	1/1:1,64:65:99:1696,167,0
3R	11849567	.	C	A	1979.77	.	AC=2;AF=1.00;AN=2;DP=45;ExcessHet=3.0103;FS=0.000;MLEAC=2;MLEAF=1.00;MQ=43.43;QD=25.39;SOR=0.929	GT:AD:DP:GQ:PL	1/1:0,45:45:99:2008,136,0
3R	11849576	.	T	C	2121.77	.	AC=2;AF=1.00;AN=2;DP=47;ExcessHet=3.0103;FS=0.000;MLEAC=2;MLEAF=1.00;MQ=43.46;QD=24.20;SOR=0.823	GT:AD:DP:GQ:PL	1/1:0,47:47:99:2150,144,0
3R	11849578	.	CACT	C	2112.73	.	AC=2;AF=1.00;AN=2;DP=48;ExcessHet=3.0103;FS=0.000;MLEAC=2;MLEAF=1.00;MQ=43.47;QD=36.09;SOR=0.866	GT:AD:DP:GQ:PL	1/1:0,48:48:99:2150,144,0
3R	11849586	.	CTCAGCATTTCTCG	C	2063.73	.	AC=2;AF=1.00;AN=2;DP=47;ExcessHet=3.0103;FS=0.000;MLEAC=2;MLEAF=1.00;MQ=43.52;QD=36.08;SOR=0.919	GT:AD:DP:GQ:PL	1/1:0,47:47:99:2101,142,0
3R	11849748	.	GGC	G	753.73	.	AC=1;AF=0.500;AN=2;BaseQRankSum=-0.701;ClippingRankSum=0.000;DP=59;ExcessHet=3.0103;FS=3.770;MLEAC=1;MLEAF=0.500;MQ=44.06;MQRankSum=0.929;QD=13.22;ReadPosRankSum=0.431;SOR=1.239	GT:AD:DP:GQ:PL	0/1:33,24:57:99:791,0,1121
3R	11849846	.	T	A	2398.77	.	AC=2;AF=1.00;AN=2;DP=53;ExcessHet=3.0103;FS=0.000;MLEAC=2;MLEAF=1.00;MQ=43.65;QD=30.48;SOR=0.808	GT:AD:DP:GQ:PL	1/1:0,53:53:99:2427,165,0
3R	11849850	.	CT	C	2448.73	.	AC=2;AF=1.00;AN=2;DP=55;ExcessHet=3.0103;FS=0.000;MLEAC=2;MLEAF=1.00;MQ=43.66;QD=35.32;SOR=0.804	GT:AD:DP:GQ:PL	1/1:0,55:55:99:2486,169,0
3R	11849853	.	T	A	2502.77	.	AC=2;AF=1.00;AN=2;DP=54;ExcessHet=3.0103;FS=0.000;MLEAC=2;MLEAF=1.00;MQ=43.66;QD=31.99;SOR=0.693	GT:AD:DP:GQ:PL	1/1:0,54:54:99:2531,172,0
3R	11849860	.	T	TGAA	2469.73	.	AC=2;AF=1.00;AN=2;DP=55;ExcessHet=3.0103;FS=0.000;MLEAC=2;MLEAF=1.00;MQ=43.66;QD=32.15;SOR=0.729	GT:AD:DP:GQ:PL	1/1:0,55:55:99:2507,169,0
3R	11850031	.	G	T	672.77	.	AC=1;AF=0.500;AN=2;BaseQRankSum=4.527;ClippingRankSum=0.000;DP=60;ExcessHet=3.0103;FS=0.000;MLEAC=1;MLEAF=0.500;MQ=43.68;MQRankSum=1.483;QD=11.21;ReadPosRankSum=0.243;SOR=0.689	GT:AD:DP:GQ:PL	0/1:29,31:60:99:701,0,546
3R	11850215	.	T	G	1926.77	.	AC=2;AF=1.00;AN=2;DP=46;ExcessHet=3.0103;FS=0.000;MLEAC=2;MLEAF=1.00;MQ=44.00;QD=31.84;SOR=0.737	GT:AD:DP:GQ:PL	1/1:0,45:45:99:1955,135,0
3R	11850220	.	A	T	1902.77	.	AC=2;AF=1.00;AN=2;DP=43;ExcessHet=3.0103;FS=0.000;MLEAC=2;MLEAF=1.00;MQ=44.00;QD=25.33;SOR=0.836	GT:AD:DP:GQ:PL	1/1:0,43:43:99:1931,132,0
3R	11850233	.	A	C	1873.77	.	AC=2;AF=1.00;AN=2;DP=42;ExcessHet=3.0103;FS=0.000;MLEAC=2;MLEAF=1.00;MQ=44.00;QD=30.15;SOR=0.892	GT:AD:DP:GQ:PL	1/1:0,42:42:99:1902,129,0
3R	11850239	.	G	A	2008.77	.	AC=2;AF=1.00;AN=2;DP=44;ExcessHet=3.0103;FS=0.000;MLEAC=2;MLEAF=1.00;MQ=43.62;QD=31.66;SOR=0.883	GT:AD:DP:GQ:PL	1/1:0,44:44:99:2037,138,0
3R	11850242	.	A	C	1951.77	.	AC=2;AF=1.00;AN=2;DP=43;ExcessHet=3.0103;FS=0.000;MLEAC=2;MLEAF=1.00;MQ=43.61;QD=29.84;SOR=0.836	GT:AD:DP:GQ:PL	1/1:0,43:43:99:1980,132,0
3R	11850521	.	G	A	1757.77	.	AC=2;AF=1.00;AN=2;DP=66;ExcessHet=3.0103;FS=0.000;MLEAC=2;MLEAF=1.00;MQ=44.00;QD=27.04;SOR=0.925	GT:AD:DP:GQ:PL	1/1:0,65:65:99:1786,195,0
3R	11850549	.	G	A	1812.77	.	AC=2;AF=1.00;AN=2;DP=68;ExcessHet=3.0103;FS=0.000;MLEAC=2;MLEAF=1.00;MQ=44.00;QD=27.47;SOR=0.818	GT:AD:DP:GQ:PL	1/1:0,66:66:99:1841,198,0
3R	11851161	.	T	A	2227.77	.	AC=2;AF=1.00;AN=2;DP=56;ExcessHet=3.0103;FS=0.000;MLEAC=2;MLEAF=1.00;MQ=43.97;QD=27.88;SOR=0.767	GT:AD:DP:GQ:PL	1/1:0,54:54:99:2256,162,0
3R	11851171	.	C	A	2177.77	.	AC=2;AF=1.00;AN=2;DP=53;ExcessHet=3.0103;FS=0.000;MLEAC=2;MLEAF=1.00;MQ=43.96;QD=31.84;SOR=0.732	GT:AD:DP:GQ:PL	1/1:0,51:51:99:2206,159,0
3R	11851370	.	A	T	768.77	.	AC=1;AF=0.500;AN=2;BaseQRankSum=-0.141;ClippingRankSum=0.000;DP=56;ExcessHet=3.0103;FS=1.097;MLEAC=1;MLEAF=0.500;MQ=44.00;MQRankSum=0.000;QD=13.73;ReadPosRankSum=0.000;SOR=0.481	GT:AD:DP:GQ:PL	0/1:20,36:56:99:797,0,369
3R	11851477	.	A	G	778.77	.	AC=1;AF=0.500;AN=2;BaseQRankSum=0.068;ClippingRankSum=0.000;DP=51;ExcessHet=3.0103;FS=0.000;MLEAC=1;MLEAF=0.500;MQ=44.00;MQRankSum=0.000;QD=15.58;ReadPosRankSum=-0.283;SOR=0.843	GT:AD:DP:GQ:PL	0/1:15,35:50:99:807,0,269
3R	11851838	.	C	G	592.77	.	AC=1;AF=0.500;AN=2;BaseQRankSum=-1.700;ClippingRankSum=0.000;DP=43;ExcessHet=3.0103;FS=0.000;MLEAC=1;MLEAF=0.500;MQ=43.70;MQRankSum=-1.789;QD=13.79;ReadPosRankSum=1.485;SOR=0.525	GT:AD:DP:GQ:PL	0/1:14,29:43:99:621,0,239
3R	11851967	.	C	T	757.77	.	AC=1;AF=0.500;AN=2;BaseQRankSum=-0.151;ClippingRankSum=0.000;DP=57;ExcessHet=3.0103;FS=1.080;MLEAC=1;MLEAF=0.500;MQ=43.83;MQRankSum=-1.713;QD=13.53;ReadPosRankSum=-0.417;SOR=0.465	GT:AD:DP:GQ:PL	0/1:20,36:56:99:786,0,371
3R	11852028	.	T	C	681.77	.	AC=1;AF=0.500;AN=2;BaseQRankSum=-2.205;ClippingRankSum=0.000;DP=54;ExcessHet=3.0103;FS=1.119;MLEAC=1;MLEAF=0.500;MQ=43.20;MQRankSum=-0.359;QD=12.86;ReadPosRankSum=1.505;SOR=0.458	GT:AD:DP:GQ:PL	0/1:20,33:53:99:710,0,405
3R	11852068	.	C	A	741.77	.	AC=1;AF=0.500;AN=2;BaseQRankSum=0.343;ClippingRankSum=0.000;DP=55;ExcessHet=3.0103;FS=0.000;MLEAC=1;MLEAF=0.500;MQ=43.82;MQRankSum=-1.809;QD=13.49;ReadPosRankSum=0.962;SOR=0.655	GT:AD:DP:GQ:PL	0/1:21,34:55:99:770,0,377
3R	11852120	.	G	T	1598.77	.	AC=2;AF=1.00;AN=2;DP=58;ExcessHet=3.0103;FS=0.000;MLEAC=2;MLEAF=1.00;MQ=43.85;QD=27.56;SOR=0.836	GT:AD:DP:GQ:PL	1/1:0,58:58:99:1627,174,0
3R	11852207	.	G	A	741.77	.	AC=1;AF=0.500;AN=2;BaseQRankSum=1.393;ClippingRankSum=0.000;DP=54;ExcessHet=3.0103;FS=0.000;MLEAC=1;MLEAF=0.500;MQ=43.95;MQRankSum=-0.729;QD=13.74;ReadPosRankSum=-0.038;SOR=0.811	GT:AD:DP:GQ:PL	0/1:20,34:54:99:770,0,369
3R	11852235	.	G	C	719.77	.	AC=1;AF=0.500;AN=2;BaseQRankSum=-2.933;ClippingRankSum=0.000;DP=57;ExcessHet=3.0103;FS=1.019;MLEAC=1;MLEAF=0.500;MQ=43.95;MQRankSum=-0.757;QD=12.63;ReadPosRankSum=0.110;SOR=0.869	GT:AD:DP:GQ:PL	0/1:22,35:57:99:748,0,439
3R	11852318	.	T	A	1191.77	.	AC=1;AF=0.500;AN=2;BaseQRankSum=-1.058;ClippingRankSum=0.000;DP=53;ExcessHet=3.0103;FS=1.061;MLEAC=1;MLEAF=0.500;MQ=44.00;MQRankSum=0.000;QD=22.49;ReadPosRankSum=-0.909;SOR=0.880	GT:AD:DP:GQ:PL	0/1:20,33:53:99:1220,0,748
3R	11852333	.	T	A	1176.77	.	AC=1;AF=0.500;AN=2;BaseQRankSum=-0.846;ClippingRankSum=0.000;DP=54;ExcessHet=3.0103;FS=0.000;MLEAC=1;MLEAF=0.500;MQ=44.00;MQRankSum=0.000;QD=21.79;ReadPosRankSum=-0.132;SOR=0.818	GT:AD:DP:GQ:PL	0/1:22,32:54:99:1205,0,811
3R	11852416	.	C	T	481.77	.	AC=1;AF=0.500;AN=2;BaseQRankSum=1.680;ClippingRankSum=0.000;DP=74;ExcessHet=3.0103;FS=4.919;MLEAC=1;MLEAF=0.500;MQ=44.00;MQRankSum=0.000;QD=6.51;ReadPosRankSum=0.125;SOR=0.305	GT:AD:DP:GQ:PL	0/1:47,27:74:99:510,0,1028
3R	11852605	.	G	C	419.77	.	AC=1;AF=0.500;AN=2;BaseQRankSum=0.438;ClippingRankSum=0.000;DP=77;ExcessHet=3.0103;FS=3.347;MLEAC=1;MLEAF=0.500;MQ=44.00;MQRankSum=0.000;QD=5.45;ReadPosRankSum=-0.884;SOR=0.490	GT:AD:DP:GQ:PL	0/1:52,25:77:99:448,0,1163
3R	11852633	.	T	A	2120.77	.	AC=2;AF=1.00;AN=2;BaseQRankSum=0.566;ClippingRankSum=0.000;DP=79;ExcessHet=3.0103;FS=0.000;MLEAC=2;MLEAF=1.00;MQ=44.00;MQRankSum=0.000;QD=26.85;ReadPosRankSum=-0.564;SOR=0.267	GT:AD:DP:GQ:PL	1/1:1,78:79:99:2149,209,0
3R	11852765	.	G	T	1658.77	.	AC=2;AF=1.00;AN=2;DP=62;ExcessHet=3.0103;FS=0.000;MLEAC=2;MLEAF=1.00;MQ=44.00;QD=26.75;SOR=0.899	GT:AD:DP:GQ:PL	1/1:0,62:62:99:1687,185,0
3R	11852885	.	CTT	C	1392.73	.	AC=2;AF=1.00;AN=2;BaseQRankSum=-0.457;ClippingRankSum=0.000;DP=52;ExcessHet=3.0103;FS=0.000;MLEAC=2;MLEAF=1.00;MQ=44.00;MQRankSum=0.000;QD=29.02;ReadPosRankSum=1.228;SOR=0.484	GT:AD:DP:GQ:PL	1/1:1,47:48:99:1430,124,0
3R	11852932	.	T	TCTCC	2656.73	.	AC=2;AF=1.00;AN=2;DP=60;ExcessHet=3.0103;FS=0.000;MLEAC=2;MLEAF=1.00;MQ=44.00;QD=31.44;SOR=0.726	GT:AD:DP:GQ:PL	1/1:0,59:59:99:2694,181,0
3R	11853107	.	T	A	1530.77	.	AC=2;AF=1.00;AN=2;DP=59;ExcessHet=3.0103;FS=0.000;MLEAC=2;MLEAF=1.00;MQ=44.00;QD=25.95;SOR=1.123	GT:AD:DP:GQ:PL	1/1:0,59:59:99:1559,176,0
3R	11853306	.	CGCT	C	2658.73	.	AC=2;AF=1.00;AN=2;DP=64;ExcessHet=3.0103;FS=0.000;MLEAC=2;MLEAF=1.00;MQ=43.97;QD=31.53;SOR=0.725	GT:AD:DP:GQ:PL	1/1:0,61:61:99:2696,184,0
3R	11853398	.	TA	T	1516.73	.	AC=2;AF=1.00;AN=2;DP=52;ExcessHet=3.0103;FS=0.000;MLEAC=2;MLEAF=1.00;MQ=44.00;QD=29.74;SOR=0.813	GT:AD:DP:GQ:PL	1/1:0,51:51:99:1554,153,0
3R	11853434	.	T	C	1348.77	.	AC=2;AF=1.00;AN=2;DP=50;ExcessHet=3.0103;FS=0.000;MLEAC=2;MLEAF=1.00;MQ=44.00;QD=26.98;SOR=0.693	GT:AD:DP:GQ:PL	1/1:0,50:50:99:1377,150,0
3R	11854595	.	T	A	1514.77	.	AC=2;AF=1.00;AN=2;DP=58;ExcessHet=3.0103;FS=0.000;MLEAC=2;MLEAF=1.00;MQ=44.00;QD=26.12;SOR=0.693	GT:AD:DP:GQ:PL	1/1:0,58:58:99:1543,173,0
3R	11854630	.	C	T	2326.77	.	AC=2;AF=1.00;AN=2;DP=54;ExcessHet=3.0103;FS=0.000;MLEAC=2;MLEAF=1.00;MQ=44.00;QD=31.32;SOR=0.767	GT:AD:DP:GQ:PL	1/1:0,54:54:99:2355,162,0
3R	11854632	.	T	C	2326.77	.	AC=2;AF=1.00;AN=2;DP=54;ExcessHet=3.0103;FS=0.000;MLEAC=2;MLEAF=1.00;MQ=44.00;QD=31.22;SOR=0.767	GT:AD:DP:GQ:PL	1/1:0,54:54:99:2355,162,0
3R	11854645	.	A	G	1367.77	.	AC=2;AF=1.00;AN=2;DP=50;ExcessHet=3.0103;FS=0.000;MLEAC=2;MLEAF=1.00;MQ=44.00;QD=27.36;SOR=0.693	GT:AD:DP:GQ:PL	1/1:0,50:50:99:1396,149,0
3R	11854659	.	A	C	1329.77	.	AC=2;AF=1.00;AN=2;DP=49;ExcessHet=3.0103;FS=0.000;MLEAC=2;MLEAF=1.00;MQ=44.00;QD=27.14;SOR=0.818	GT:AD:DP:GQ:PL	1/1:0,49:49:99:1358,147,0
3R	11854697	.	CCAT	C	2051.73	.	AC=2;AF=1.00;AN=2;DP=47;ExcessHet=3.0103;FS=0.000;MLEAC=2;MLEAF=1.00;MQ=44.00;QD=33.88;SOR=0.823	GT:AD:DP:GQ:PL	1/1:0,47:47:99:2089,142,0
3R	11854891	.	ACCAGCAG	A	754.73	.	AC=1;AF=0.500;AN=2;BaseQRankSum=-1.015;ClippingRankSum=0.000;DP=38;ExcessHet=3.0103;FS=1.320;MLEAC=1;MLEAF=0.500;MQ=43.95;MQRankSum=1.174;QD=20.96;ReadPosRankSum=-0.193;SOR=0.732	GT:AD:DP:GQ:PL	0/1:16,20:36:99:792,0,842
3R	11855137	.	AGG	A,AG	774.73	.	AC=1,1;AF=0.500,0.500;AN=2;DP=39;ExcessHet=3.0103;FS=0.000;MLEAC=1,1;MLEAF=0.500,0.500;MQ=43.95;QD=24.99;SOR=0.892	GT:AD:DP:GQ:PL	1/2:0,21,10:31:99:812,199,138,461,0,376
3R	11855534	.	T	C	176.77	.	AC=1;AF=0.500;AN=2;BaseQRankSum=-3.591;ClippingRankSum=0.000;DP=60;ExcessHet=3.0103;FS=6.624;MLEAC=1;MLEAF=0.500;MQ=43.78;MQRankSum=0.039;QD=2.95;ReadPosRankSum=2.100;SOR=1.769	GT:AD:DP:GQ:PL	0/1:45,15:60:99:205,0,1075
3R	11856311	.	A	G	1315.77	.	AC=2;AF=1.00;AN=2;BaseQRankSum=1.724;ClippingRankSum=0.000;DP=51;ExcessHet=3.0103;FS=0.000;MLEAC=2;MLEAF=1.00;MQ=43.83;MQRankSum=-0.219;QD=25.80;ReadPosRankSum=-0.532;SOR=0.435	GT:AD:DP:GQ:PL	1/1:1,50:51:99:1344,143,0
3R	11856594	.	TTTTCCTGCC	T	1973.73	.	AC=2;AF=1.00;AN=2;DP=49;ExcessHet=3.0103;FS=0.000;MLEAC=2;MLEAF=1.00;MQ=43.61;QD=32.67;SOR=1.464	GT:AD:DP:GQ:PL	1/1:0,46:46:99:2011,139,0
3R	11856970	.	AT	A	1051.73	.	AC=2;AF=1.00;AN=2;DP=53;ExcessHet=3.0103;FS=0.000;MLEAC=2;MLEAF=1.00;MQ=43.96;QD=21.03;SOR=0.859	GT:AD:DP:GQ:PL	1/1:0,50:50:99:1089,149,0
3R	11857149	.	A	G	1701.77	.	AC=2;AF=1.00;AN=2;BaseQRankSum=-1.169;ClippingRankSum=0.000;DP=67;ExcessHet=3.0103;FS=0.000;MLEAC=2;MLEAF=1.00;MQ=43.84;MQRankSum=-0.227;QD=25.40;ReadPosRankSum=-0.389;SOR=0.248	GT:AD:DP:GQ:PL	1/1:1,66:67:99:1730,171,0
3R	11857193	.	A	ACTTT	2634.73	.	AC=2;AF=1.00;AN=2;DP=55;ExcessHet=3.0103;FS=0.000;MLEAC=2;MLEAF=1.00;MQ=43.88;QD=28.98;SOR=0.729	GT:AD:DP:GQ:PL	1/1:0,55:55:99:2672,180,0
3R	11857594	.	G	A	1577.77	.	AC=2;AF=1.00;AN=2;DP=61;ExcessHet=3.0103;FS=0.000;MLEAC=2;MLEAF=1.00;MQ=43.88;QD=25.87;SOR=0.865	GT:AD:DP:GQ:PL	1/1:0,61:61:99:1606,182,0
3R	11857617	.	G	C	1587.77	.	AC=2;AF=1.00;AN=2;DP=65;ExcessHet=3.0103;FS=0.000;MLEAC=2;MLEAF=1.00;MQ=43.86;QD=25.20;SOR=1.092	GT:AD:DP:GQ:PL	1/1:0,63:63:99:1616,186,0
3R	11857675	.	T	C	1990.77	.	AC=2;AF=1.00;AN=2;DP=73;ExcessHet=3.0103;FS=0.000;MLEAC=2;MLEAF=1.00;MQ=43.97;QD=27.65;SOR=1.308	GT:AD:DP:GQ:PL	1/1:0,72:72:99:2019,216,0
3R	11857890	.	AG	A	1734.73	.	AC=2;AF=1.00;AN=2;DP=66;ExcessHet=3.0103;FS=0.000;MLEAC=2;MLEAF=1.00;MQ=44.00;QD=26.69;SOR=1.437	GT:AD:DP:GQ:PL	1/1:0,65:65:99:1772,195,0
3R	11858163	.	T	A	719.77	.	AC=1;AF=0.500;AN=2;BaseQRankSum=0.090;ClippingRankSum=0.000;DP=56;ExcessHet=3.0103;FS=1.053;MLEAC=1;MLEAF=0.500;MQ=43.97;MQRankSum=-0.768;QD=12.85;ReadPosRankSum=-1.185;SOR=0.493	GT:AD:DP:GQ:PL	0/1:22,34:56:99:748,0,427
3R	11858220	.	C	CT	2628.73	.	AC=2;AF=1.00;AN=2;DP=63;ExcessHet=3.0103;FS=0.000;MLEAC=2;MLEAF=1.00;MQ=43.97;QD=26.35;SOR=0.760	GT:AD:DP:GQ:PL	1/1:0,60:60:99:2666,184,0
3R	11858236	.	G	T	2719.77	.	AC=2;AF=1.00;AN=2;DP=63;ExcessHet=3.0103;FS=0.000;MLEAC=2;MLEAF=1.00;MQ=43.94;QD=32.59;SOR=0.790	GT:AD:DP:GQ:PL	1/1:0,63:63:99:2748,193,0
3R	11858274	.	T	C	1855.77	.	AC=2;AF=1.00;AN=2;DP=69;ExcessHet=3.0103;FS=0.000;MLEAC=2;MLEAF=1.00;MQ=43.91;QD=26.90;SOR=0.722	GT:AD:DP:GQ:PL	1/1:0,69:69:99:1884,206,0
3R	11858599	.	A	G	1255.77	.	AC=2;AF=1.00;AN=2;DP=46;ExcessHet=3.0103;FS=0.000;MLEAC=2;MLEAF=1.00;MQ=43.91;QD=27.30;SOR=1.765	GT:AD:DP:GQ:PL	1/1:0,46:46:99:1284,138,0
3R	11858753	.	A	G	2341.77	.	AC=2;AF=1.00;AN=2;DP=52;ExcessHet=3.0103;FS=0.000;MLEAC=2;MLEAF=1.00;MQ=43.89;QD=32.68;SOR=1.136	GT:AD:DP:GQ:PL	1/1:0,52:52:99:2370,163,0
3R	11858761	.	G	A	2303.77	.	AC=2;AF=1.00;AN=2;DP=53;ExcessHet=3.0103;FS=0.000;MLEAC=2;MLEAF=1.00;MQ=43.89;QD=30.60;SOR=1.077	GT:AD:DP:GQ:PL	1/1:0,53:53:99:2332,160,0
3R	11859374	.	T	G	1551.77	.	AC=2;AF=1.00;AN=2;DP=59;ExcessHet=3.0103;FS=0.000;MLEAC=2;MLEAF=1.00;MQ=43.94;QD=26.75;SOR=0.836	GT:AD:DP:GQ:PL	1/1:0,58:58:99:1580,174,0
3R	11861193	.	G	A	175.77	.	AC=1;AF=0.500;AN=2;BaseQRankSum=3.604;ClippingRankSum=0.000;DP=50;ExcessHet=3.0103;FS=2.838;MLEAC=1;MLEAF=0.500;MQ=44.00;MQRankSum=0.000;QD=3.59;ReadPosRankSum=-0.338;SOR=1.118	GT:AD:DP:GQ:PL	0/1:36,13:49:99:204,0,810
3R	11861623	.	A	G	142.77	.	AC=1;AF=0.500;AN=2;BaseQRankSum=-1.638;ClippingRankSum=0.000;DP=42;ExcessHet=3.0103;FS=0.000;MLEAC=1;MLEAF=0.500;MQ=44.00;MQRankSum=0.000;QD=3.40;ReadPosRankSum=1.341;SOR=0.810	GT:AD:DP:GQ:PL	0/1:31,11:42:99:171,0,730
3R	11861653	.	T	A	304.77	.	AC=1;AF=0.500;AN=2;BaseQRankSum=1.002;ClippingRankSum=0.000;DP=45;ExcessHet=3.0103;FS=0.000;MLEAC=1;MLEAF=0.500;MQ=44.00;MQRankSum=0.000;QD=6.77;ReadPosRankSum=-0.900;SOR=0.665	GT:AD:DP:GQ:PL	0/1:28,17:45:99:333,0,615
3R	11862040	.	G	A	327.77	.	AC=1;AF=0.500;AN=2;BaseQRankSum=1.768;ClippingRankSum=0.000;DP=51;ExcessHet=3.0103;FS=8.567;MLEAC=1;MLEAF=0.500;MQ=44.00;MQRankSum=0.000;QD=6.56;ReadPosRankSum=0.830;SOR=1.965	GT:AD:DP:GQ:PL	0/1:31,19:50:99:356,0,656
3R	11862089	.	C	CAG	1533.73	.	AC=2;AF=1.00;AN=2;DP=44;ExcessHet=3.0103;FS=0.000;MLEAC=2;MLEAF=1.00;MQ=44.00;QD=27.04;SOR=0.741	GT:AD:DP:GQ:PL	1/1:0,41:41:99:1571,126,0
3R	11862176	.	G	T	462.77	.	AC=1;AF=0.500;AN=2;BaseQRankSum=1.374;ClippingRankSum=0.000;DP=47;ExcessHet=3.0103;FS=11.478;MLEAC=1;MLEAF=0.500;MQ=44.00;MQRankSum=0.000;QD=10.06;ReadPosRankSum=0.209;SOR=0.572	GT:AD:DP:GQ:PL	0/1:23,23:46:99:491,0,480
3R	11862397	.	C	T	906.77	.	AC=1;AF=0.500;AN=2;BaseQRankSum=1.291;ClippingRankSum=0.000;DP=56;ExcessHet=3.0103;FS=1.046;MLEAC=1;MLEAF=0.500;MQ=43.97;MQRankSum=-1.078;QD=16.19;ReadPosRankSum=0.800;SOR=0.525	GT:AD:DP:GQ:PL	0/1:31,25:56:99:935,0,1192
3R	11862400	.	A	AT	226.73	.	AC=1;AF=0.500;AN=2;BaseQRankSum=-0.850;ClippingRankSum=0.000;DP=57;ExcessHet=3.0103;FS=0.000;MLEAC=1;MLEAF=0.500;MQ=43.97;MQRankSum=-1.235;QD=4.12;ReadPosRankSum=0.104;SOR=0.683	GT:AD:DP:GQ:PL	0/1:34,21:55:99:264,0,1266
3R	11862405	.	TC	T	706.73	.	AC=1;AF=0.500;AN=2;BaseQRankSum=-1.669;ClippingRankSum=0.000;DP=59;ExcessHet=3.0103;FS=1.050;MLEAC=1;MLEAF=0.500;MQ=43.97;MQRankSum=1.127;QD=12.40;ReadPosRankSum=-0.473;SOR=1.002	GT:AD:DP:GQ:PL	0/1:26,31:57:99:744,0,966
3R	11862406	.	C	T	937.77	.	AC=1;AF=0.500;AN=2;BaseQRankSum=1.170;ClippingRankSum=0.000;DP=58;ExcessHet=3.0103;FS=2.306;MLEAC=1;MLEAF=0.500;MQ=43.97;MQRankSum=-1.078;QD=16.75;ReadPosRankSum=0.849;SOR=0.412	GT:AD:DP:GQ:PL	0/1:31,25:56:99:966,0,1189
3R	11862812	.	T	G	571.77	.	AC=1;AF=0.500;AN=2;BaseQRankSum=-0.953;ClippingRankSum=0.000;DP=52;ExcessHet=3.0103;FS=0.000;MLEAC=1;MLEAF=0.500;MQ=43.85;MQRankSum=2.006;QD=11.00;ReadPosRankSum=-0.175;SOR=0.688	GT:AD:DP:GQ:PL	0/1:23,29:52:99:600,0,913
3R	11862819	.	A	T	503.77	.	AC=1;AF=0.500;AN=2;BaseQRankSum=-1.010;ClippingRankSum=0.000;DP=53;ExcessHet=3.0103;FS=0.000;MLEAC=1;MLEAF=0.500;MQ=43.85;MQRankSum=-1.813;QD=9.69;ReadPosRankSum=-0.238;SOR=0.698	GT:AD:DP:GQ:PL	0/1:27,25:52:99:532,0,1034
3R	11862830	.	A	T	461.77	.	AC=1;AF=0.500;AN=2;BaseQRankSum=-0.782;ClippingRankSum=0.000;DP=54;ExcessHet=3.0103;FS=0.000;MLEAC=1;MLEAF=0.500;MQ=43.86;MQRankSum=-1.951;QD=8.55;ReadPosRankSum=1.394;SOR=0.601	GT:AD:DP:GQ:PL	0/1:30,24:54:99:490,0,657
3R	11862879	.	CTT	C	1050.73	.	AC=1;AF=0.500;AN=2;BaseQRankSum=-0.478;ClippingRankSum=0.000;DP=66;ExcessHet=3.0103;FS=2.074;MLEAC=1;MLEAF=0.500;MQ=43.76;MQRankSum=-1.572;QD=15.92;ReadPosRankSum=-0.436;SOR=0.793	GT:AD:DP:GQ:PL	0/1:37,29:66:99:1088,0,1464
3R	11862882	.	A	ACG	1050.73	.	AC=1;AF=0.500;AN=2;BaseQRankSum=1.231;ClippingRankSum=0.000;DP=66;ExcessHet=3.0103;FS=2.074;MLEAC=1;MLEAF=0.500;MQ=43.76;MQRankSum=-1.572;QD=15.92;ReadPosRankSum=-0.498;SOR=0.793	GT:AD:DP:GQ:PL	0/1:37,29:66:99:1088,0,1464
3R	11863059	.	T	A	242.77	.	AC=1;AF=0.500;AN=2;BaseQRankSum=-1.845;ClippingRankSum=0.000;DP=56;ExcessHet=3.0103;FS=0.000;MLEAC=1;MLEAF=0.500;MQ=44.00;MQRankSum=0.000;QD=4.41;ReadPosRankSum=1.413;SOR=0.806	GT:AD:DP:GQ:PL	0/1:39,16:55:99:271,0,952
3R	11864230	.	C	T	393.77	.	AC=1;AF=0.500;AN=2;BaseQRankSum=-1.163;ClippingRankSum=0.000;DP=52;ExcessHet=3.0103;FS=1.050;MLEAC=1;MLEAF=0.500;MQ=43.68;MQRankSum=0.390;QD=7.57;ReadPosRankSum=-1.806;SOR=0.874	GT:AD:DP:GQ:PL	0/1:30,22:52:99:422,0,649
3R	11864270	.	A	G	739.77	.	AC=1;AF=0.500;AN=2;BaseQRankSum=0.276;ClippingRankSum=0.000;DP=50;ExcessHet=3.0103;FS=1.188;MLEAC=1;MLEAF=0.500;MQ=43.67;MQRankSum=0.025;QD=14.80;ReadPosRankSum=0.485;SOR=1.085	GT:AD:DP:GQ:PL	0/1:16,34:50:99:768,0,287
3R	11864633	.	TA	T	286.73	.	AC=1;AF=0.500;AN=2;BaseQRankSum=-0.714;ClippingRankSum=0.000;DP=61;ExcessHet=3.0103;FS=0.000;MLEAC=1;MLEAF=0.500;MQ=43.97;MQRankSum=0.846;QD=4.94;ReadPosRankSum=0.589;SOR=0.719	GT:AD:DP:GQ:PL	0/1:35,23:58:99:324,0,616
3R	11864677	.	G	A	1810.77	.	AC=2;AF=1.00;AN=2;DP=68;ExcessHet=3.0103;FS=0.000;MLEAC=2;MLEAF=1.00;MQ=43.97;QD=26.63;SOR=0.752	GT:AD:DP:GQ:PL	1/1:0,68:68:99:1839,204,0
3R	11865097	.	A	T	312.77	.	AC=1;AF=0.500;AN=2;BaseQRankSum=-2.518;ClippingRankSum=0.000;DP=42;ExcessHet=3.0103;FS=0.000;MLEAC=1;MLEAF=0.500;MQ=44.00;MQRankSum=0.000;QD=7.45;ReadPosRankSum=-0.630;SOR=0.725	GT:AD:DP:GQ:PL	0/1:25,17:42:99:341,0,576
3R	11865567	.	A	C	1426.77	.	AC=2;AF=1.00;AN=2;BaseQRankSum=0.805;ClippingRankSum=0.000;DP=58;ExcessHet=3.0103;FS=0.000;MLEAC=2;MLEAF=1.00;MQ=43.55;MQRankSum=-0.094;QD=24.60;ReadPosRankSum=1.182;SOR=0.478	GT:AD:DP:GQ:PL	1/1:1,57:58:99:1455,147,0
3R	11866700	.	C	T	868.77	.	AC=1;AF=0.500;AN=2;BaseQRankSum=3.994;ClippingRankSum=0.000;DP=61;ExcessHet=3.0103;FS=14.564;MLEAC=1;MLEAF=0.500;MQ=43.84;MQRankSum=-0.963;QD=14.24;ReadPosRankSum=-1.117;SOR=1.713	GT:AD:DP:GQ:PL	0/1:37,24:61:99:897,0,1682
3R	11866701	.	C	G	868.77	.	AC=1;AF=0.500;AN=2;BaseQRankSum=-0.755;ClippingRankSum=0.000;DP=61;ExcessHet=3.0103;FS=14.564;MLEAC=1;MLEAF=0.500;MQ=43.84;MQRankSum=-0.963;QD=14.24;ReadPosRankSum=-1.525;SOR=1.713	GT:AD:DP:GQ:PL	0/1:37,24:61:99:897,0,1682
3R	11866826	.	GTGGGTGTCGTACCA	G,ATGGGTGTCGTACCA	2141.73	.	AC=1,1;AF=0.500,0.500;AN=2;DP=62;ExcessHet=3.0103;FS=0.000;MLEAC=1,1;MLEAF=0.500,0.500;MQ=43.81;QD=27.60;SOR=1.217	GT:AD:DP:GQ:PL	1/2:0,43,16:59:99:2179,419,570,1803,0,1825
3R	11867241	.	C	T	1055.77	.	AC=1;AF=0.500;AN=2;BaseQRankSum=-1.324;ClippingRankSum=0.000;DP=71;ExcessHet=3.0103;FS=0.000;MLEAC=1;MLEAF=0.500;MQ=44.00;MQRankSum=0.000;QD=14.87;ReadPosRankSum=3.184;SOR=0.778	GT:AD:DP:GQ:PL	0/1:23,48:71:99:1084,0,421
3R	11868597	.	A	T	2380.77	.	AC=2;AF=1.00;AN=2;DP=58;ExcessHet=3.0103;FS=0.000;MLEAC=2;MLEAF=1.00;MQ=43.97;QD=21.59;SOR=1.493	GT:AD:DP:GQ:PL	1/1:0,58:58:99:2409,175,0
3R	11868605	.	GT	G	2296.73	.	AC=2;AF=1.00;AN=2;DP=55;ExcessHet=3.0103;FS=0.000;MLEAC=2;MLEAF=1.00;MQ=43.96;QD=29.86;SOR=1.262	GT:AD:DP:GQ:PL	1/1:0,55:55:99:2334,168,0
3R	11868697	.	T	G	1286.77	.	AC=2;AF=1.00;AN=2;DP=49;ExcessHet=3.0103;FS=0.000;MLEAC=2;MLEAF=1.00;MQ=44.00;QD=26.26;SOR=0.733	GT:AD:DP:GQ:PL	1/1:0,49:49:99:1315,147,0
3R	11868759	.	C	G	652.77	.	AC=1;AF=0.500;AN=2;BaseQRankSum=0.094;ClippingRankSum=0.000;DP=53;ExcessHet=3.0103;FS=0.000;MLEAC=1;MLEAF=0.500;MQ=44.00;MQRankSum=0.000;QD=12.32;ReadPosRankSum=0.627;SOR=0.610	GT:AD:DP:GQ:PL	0/1:21,32:53:99:681,0,400
3R	11868763	.	C	G	1983.77	.	AC=2;AF=1.00;AN=2;DP=54;ExcessHet=3.0103;FS=0.000;MLEAC=2;MLEAF=1.00;MQ=44.00;QD=31.40;SOR=0.767	GT:AD:DP:GQ:PL	1/1:0,54:54:99:2012,162,0
3R	11868880	.	T	A	958.77	.	AC=2;AF=1.00;AN=2;DP=39;ExcessHet=3.0103;FS=0.000;MLEAC=2;MLEAF=1.00;MQ=43.83;QD=26.63;SOR=1.949	GT:AD:DP:GQ:PL	1/1:0,36:36:99:987,108,0
3R	11868954	.	A	G	1211.77	.	AC=2;AF=1.00;AN=2;DP=46;ExcessHet=3.0103;FS=0.000;MLEAC=2;MLEAF=1.00;MQ=43.96;QD=26.34;SOR=0.693	GT:AD:DP:GQ:PL	1/1:0,46:46:99:1240,138,0
3R	11869010	.	T	C	1241.77	.	AC=2;AF=1.00;AN=2;DP=46;ExcessHet=3.0103;FS=0.000;MLEAC=2;MLEAF=1.00;MQ=43.76;QD=26.99;SOR=0.874	GT:AD:DP:GQ:PL	1/1:0,46:46:99:1270,137,0
3R	11869404	.	C	G	497.77	.	AC=1;AF=0.500;AN=2;BaseQRankSum=-0.706;ClippingRankSum=0.000;DP=44;ExcessHet=3.0103;FS=1.177;MLEAC=1;MLEAF=0.500;MQ=44.00;MQRankSum=0.000;QD=11.58;ReadPosRankSum=0.813;SOR=0.783	GT:AD:DP:GQ:PL	0/1:19,24:43:99:526,0,379
3R	11869640	.	A	T	1269.77	.	AC=2;AF=1.00;AN=2;DP=48;ExcessHet=3.0103;FS=0.000;MLEAC=2;MLEAF=1.00;MQ=43.96;QD=27.02;SOR=1.659	GT:AD:DP:GQ:PL	1/1:0,47:47:99:1298,141,0
3R	11869806	.	G	T	1551.77	.	AC=2;AF=1.00;AN=2;DP=59;ExcessHet=3.0103;FS=0.000;MLEAC=2;MLEAF=1.00;MQ=43.91;QD=26.75;SOR=0.914	GT:AD:DP:GQ:PL	1/1:0,58:58:99:1580,174,0
3R	11869992	.	CTGCCAACCTGTTTGAGTTCGATGTGT	C	1396.73	.	AC=1;AF=0.500;AN=2;BaseQRankSum=-0.567;ClippingRankSum=0.000;DP=59;ExcessHet=3.0103;FS=2.325;MLEAC=1;MLEAF=0.500;MQ=43.93;MQRankSum=-1.090;QD=24.08;ReadPosRankSum=-0.877;SOR=0.368	GT:AD:DP:GQ:PL	0/1:22,36:58:99:1434,0,1164
3R	11870458	.	T	C	2570.77	.	AC=2;AF=1.00;AN=2;BaseQRankSum=-0.968;ClippingRankSum=0.000;DP=64;ExcessHet=3.0103;FS=0.000;MLEAC=2;MLEAF=1.00;MQ=43.94;MQRankSum=-0.090;QD=31.48;ReadPosRankSum=-0.534;SOR=0.293	GT:AD:DP:GQ:PL	1/1:1,63:64:99:2599,142,0
3R	11870475	.	G	A	2510.77	.	AC=2;AF=1.00;AN=2;BaseQRankSum=0.572;ClippingRankSum=0.000;DP=65;ExcessHet=3.0103;FS=0.000;MLEAC=2;MLEAF=1.00;MQ=43.94;MQRankSum=-0.190;QD=22.95;ReadPosRankSum=0.627;SOR=0.790	GT:AD:DP:GQ:PL	1/1:2,63:65:99:2539,116,0
3R	11870571	.	AG	A	2399.73	.	AC=2;AF=1.00;AN=2;BaseQRankSum=-0.942;ClippingRankSum=0.000;DP=59;ExcessHet=3.0103;FS=0.000;MLEAC=2;MLEAF=1.00;MQ=43.90;MQRankSum=-0.157;QD=28.09;ReadPosRankSum=1.551;SOR=0.252	GT:AD:DP:GQ:PL	1/1:1,56:57:99:2437,168,0
3R	11870575	.	TGGCTTTATGCCCG	T	2469.73	.	AC=2;AF=1.00;AN=2;DP=60;ExcessHet=3.0103;FS=0.000;MLEAC=2;MLEAF=1.00;MQ=44.09;QD=30.13;SOR=0.693	GT:AD:DP:GQ:PL	1/1:0,60:60:99:2507,174,0
3R	11870626	.	CT	C	1327.73	.	AC=2;AF=1.00;AN=2;DP=56;ExcessHet=3.0103;FS=0.000;MLEAC=2;MLEAF=1.00;MQ=44.06;QD=24.59;SOR=0.767	GT:AD:DP:GQ:PL	1/1:0,54:54:99:1365,162,0
3R	11870657	.	C	T	1696.77	.	AC=2;AF=1.00;AN=2;DP=65;ExcessHet=3.0103;FS=0.000;MLEAC=2;MLEAF=1.00;MQ=44.05;QD=26.10;SOR=0.723	GT:AD:DP:GQ:PL	1/1:0,65:65:99:1725,194,0
3R	11871535	.	C	CT	1008.73	.	AC=2;AF=1.00;AN=2;BaseQRankSum=0.673;ClippingRankSum=0.000;DP=53;ExcessHet=3.0103;FS=0.000;MLEAC=2;MLEAF=1.00;MQ=43.96;MQRankSum=-0.101;QD=19.78;ReadPosRankSum=-1.020;SOR=1.609	GT:AD:DP:GQ:PL	1/1:2,49:51:99:1046,112,0
3R	11871548	.	C	T	1438.77	.	AC=2;AF=1.00;AN=2;DP=53;ExcessHet=3.0103;FS=0.000;MLEAC=2;MLEAF=1.00;MQ=43.96;QD=27.67;SOR=1.358	GT:AD:DP:GQ:PL	1/1:0,52:52:99:1467,156,0
3R	11871673	.	A	C	1446.77	.	AC=2;AF=1.00;AN=2;BaseQRankSum=1.731;ClippingRankSum=0.000;DP=56;ExcessHet=3.0103;FS=0.000;MLEAC=2;MLEAF=1.00;MQ=44.00;MQRankSum=0.000;QD=25.84;ReadPosRankSum=1.362;SOR=0.280	GT:AD:DP:GQ:PL	1/1:1,55:56:99:1475,157,0
3R	11871679	.	TG	T	1299.73	.	AC=2;AF=1.00;AN=2;DP=57;ExcessHet=3.0103;FS=0.000;MLEAC=2;MLEAF=1.00;MQ=44.00;QD=24.07;SOR=0.767	GT:AD:DP:GQ:PL	1/1:0,54:54:99:1337,161,0
3R	11871734	.	C	T	1634.77	.	AC=2;AF=1.00;AN=2;DP=61;ExcessHet=3.0103;FS=0.000;MLEAC=2;MLEAF=1.00;MQ=44.00;QD=26.80;SOR=0.725	GT:AD:DP:GQ:PL	1/1:0,61:61:99:1663,183,0
3R	11871844	.	G	A	402.77	.	AC=1;AF=0.500;AN=2;BaseQRankSum=-0.748;ClippingRankSum=0.000;DP=57;ExcessHet=3.0103;FS=1.052;MLEAC=1;MLEAF=0.500;MQ=44.00;MQRankSum=0.000;QD=7.19;ReadPosRankSum=0.805;SOR=0.954	GT:AD:DP:GQ:PL	0/1:32,24:56:99:431,0,689
3R	11872512	.	A	G	1027.77	.	AC=2;AF=1.00;AN=2;DP=41;ExcessHet=3.0103;FS=0.000;MLEAC=2;MLEAF=1.00;MQ=43.90;QD=25.69;SOR=0.793	GT:AD:DP:GQ:PL	1/1:0,40:40:99:1056,120,0
3R	11872577	.	C	T	1097.77	.	AC=2;AF=1.00;AN=2;DP=42;ExcessHet=3.0103;FS=0.000;MLEAC=2;MLEAF=1.00;MQ=43.63;QD=26.77;SOR=1.206	GT:AD:DP:GQ:PL	1/1:0,41:41:99:1126,123,0
3R	11872605	.	C	T	1247.77	.	AC=2;AF=1.00;AN=2;DP=47;ExcessHet=3.0103;FS=0.000;MLEAC=2;MLEAF=1.00;MQ=43.58;QD=27.13;SOR=1.203	GT:AD:DP:GQ:PL	1/1:0,46:46:99:1276,138,0
3R	11872692	.	A	C	1562.77	.	AC=2;AF=1.00;AN=2;DP=58;ExcessHet=3.0103;FS=0.000;MLEAC=2;MLEAF=1.00;MQ=43.76;QD=26.94;SOR=1.382	GT:AD:DP:GQ:PL	1/1:0,58:58:99:1591,174,0
3R	11872776	.	TG	T	1850.73	.	AC=2;AF=1.00;AN=2;DP=62;ExcessHet=3.0103;FS=0.000;MLEAC=2;MLEAF=1.00;MQ=43.78;QD=29.85;SOR=0.826	GT:AD:DP:GQ:PL	1/1:0,62:62:99:1888,186,0
3R	11872817	.	T	TTCG	1724.73	.	AC=1;AF=0.500;AN=2;BaseQRankSum=-0.421;ClippingRankSum=0.000;DP=65;ExcessHet=3.0103;FS=2.290;MLEAC=1;MLEAF=0.500;MQ=43.55;MQRankSum=-2.951;QD=26.95;ReadPosRankSum=1.478;SOR=1.105	GT:AD:DP:GQ:PL	0/1:20,44:64:99:1762,0,707
3R	11872848	.	ATGTGCGATTT	A	1573.73	.	AC=1;AF=0.500;AN=2;BaseQRankSum=0.378;ClippingRankSum=0.000;DP=63;ExcessHet=3.0103;FS=5.117;MLEAC=1;MLEAF=0.500;MQ=43.53;MQRankSum=-3.328;QD=24.98;ReadPosRankSum=2.492;SOR=0.873	GT:AD:DP:GQ:PL	0/1:23,40:63:99:1611,0,845
3R	11872886	.	C	A	1572.77	.	AC=1;AF=0.500;AN=2;BaseQRankSum=-0.806;ClippingRankSum=0.000;DP=58;ExcessHet=3.0103;FS=4.201;MLEAC=1;MLEAF=0.500;MQ=43.56;MQRankSum=-2.601;QD=27.12;ReadPosRankSum=-3.290;SOR=1.297	GT:AD:DP:GQ:PL	0/1:17,41:58:99:1601,0,590
3R	11872902	.	G	C	1590.77	.	AC=1;AF=0.500;AN=2;BaseQRankSum=-1.528;ClippingRankSum=0.000;DP=60;ExcessHet=3.0103;FS=10.111;MLEAC=1;MLEAF=0.500;MQ=43.61;MQRankSum=-2.704;QD=26.51;ReadPosRankSum=-2.628;SOR=1.314	GT:AD:DP:GQ:PL	0/1:20,40:60:99:1619,0,719
3R	11872911	.	T	A	1450.77	.	AC=1;AF=0.500;AN=2;BaseQRankSum=2.238;ClippingRankSum=0.000;DP=56;ExcessHet=3.0103;FS=10.366;MLEAC=1;MLEAF=0.500;MQ=43.61;MQRankSum=-2.828;QD=25.91;ReadPosRankSum=-1.812;SOR=1.596	GT:AD:DP:GQ:PL	0/1:21,35:56:99:1479,0,770
3R	11872926	.	A	G	1256.77	.	AC=1;AF=0.500;AN=2;BaseQRankSum=0.055;ClippingRankSum=0.000;DP=55;ExcessHet=3.0103;FS=3.885;MLEAC=1;MLEAF=0.500;MQ=43.64;MQRankSum=-2.924;QD=22.85;ReadPosRankSum=-0.427;SOR=1.242	GT:AD:DP:GQ:PL	0/1:23,32:55:99:1285,0,892
3R	11872934	.	T	G	1114.77	.	AC=1;AF=0.500;AN=2;BaseQRankSum=-4.184;ClippingRankSum=0.000;DP=53;ExcessHet=3.0103;FS=12.473;MLEAC=1;MLEAF=0.500;MQ=43.67;MQRankSum=-2.953;QD=21.03;ReadPosRankSum=0.376;SOR=1.599	GT:AD:DP:GQ:PL	0/1:24,29:53:99:1143,0,890
3R	11873485	.	G	A	1591.77	.	AC=2;AF=1.00;AN=2;DP=62;ExcessHet=3.0103;FS=0.000;MLEAC=2;MLEAF=1.00;MQ=44.00;QD=26.53;SOR=1.160	GT:AD:DP:GQ:PL	1/1:0,60:60:99:1620,179,0
3R	11873511	.	C	A	382.77	.	AC=1;AF=0.500;AN=2;BaseQRankSum=-0.167;ClippingRankSum=0.000;DP=60;ExcessHet=3.0103;FS=3.762;MLEAC=1;MLEAF=0.500;MQ=44.00;MQRankSum=0.000;QD=6.38;ReadPosRankSum=0.404;SOR=0.340	GT:AD:DP:GQ:PL	0/1:38,22:60:99:411,0,803
3R	11873944	.	T	C	1409.77	.	AC=2;AF=1.00;AN=2;DP=46;ExcessHet=3.0103;FS=0.000;MLEAC=2;MLEAF=1.00;MQ=44.00;QD=30.65;SOR=1.203	GT:AD:DP:GQ:PL	1/1:0,46:46:99:1438,138,0
3R	11873949	.	G	T	173.77	.	AC=1;AF=0.500;AN=2;BaseQRankSum=-0.844;ClippingRankSum=0.000;DP=44;ExcessHet=3.0103;FS=0.000;MLEAC=1;MLEAF=0.500;MQ=44.00;MQRankSum=0.000;QD=3.95;ReadPosRankSum=-0.430;SOR=0.520	GT:AD:DP:GQ:PL	0/1:32,12:44:99:202,0,735
3R	11873991	.	A	T	315.77	.	AC=1;AF=0.500;AN=2;BaseQRankSum=2.687;ClippingRankSum=0.000;DP=46;ExcessHet=3.0103;FS=5.131;MLEAC=1;MLEAF=0.500;MQ=44.00;MQRankSum=0.000;QD=6.86;ReadPosRankSum=-1.348;SOR=1.144	GT:AD:DP:GQ:PL	0/1:35,11:46:99:344,0,1417
3R	11874001	.	C	G	277.77	.	AC=1;AF=0.500;AN=2;BaseQRankSum=2.682;ClippingRankSum=0.000;DP=51;ExcessHet=3.0103;FS=10.110;MLEAC=1;MLEAF=0.500;MQ=44.00;MQRankSum=0.000;QD=5.45;ReadPosRankSum=-0.621;SOR=1.727	GT:AD:DP:GQ:PL	0/1:40,11:51:99:306,0,1525
3R	11874165	.	G	C	1252.77	.	AC=2;AF=1.00;AN=2;DP=49;ExcessHet=3.0103;FS=0.000;MLEAC=2;MLEAF=1.00;MQ=44.00;QD=25.57;SOR=0.733	GT:AD:DP:GQ:PL	1/1:0,49:49:99:1281,146,0
3R	11874424	.	G	T	1193.77	.	AC=2;AF=1.00;AN=2;DP=46;ExcessHet=3.0103;FS=0.000;MLEAC=2;MLEAF=1.00;MQ=43.80;QD=26.53;SOR=1.414	GT:AD:DP:GQ:PL	1/1:0,45:45:99:1222,135,0
3R	11874614	.	T	G	357.77	.	AC=1;AF=0.500;AN=2;BaseQRankSum=-2.411;ClippingRankSum=0.000;DP=48;ExcessHet=3.0103;FS=1.134;MLEAC=1;MLEAF=0.500;MQ=43.92;MQRankSum=-1.141;QD=7.45;ReadPosRankSum=-1.096;SOR=0.791	GT:AD:DP:GQ:PL	0/1:28,20:48:99:386,0,1101
3R	11874621	.	C	T	581.77	.	AC=1;AF=0.500;AN=2;BaseQRankSum=2.490;ClippingRankSum=0.000;DP=45;ExcessHet=3.0103;FS=1.150;MLEAC=1;MLEAF=0.500;MQ=43.92;MQRankSum=1.270;QD=12.93;ReadPosRankSum=-0.564;SOR=0.922	GT:AD:DP:GQ:PL	0/1:18,27:45:99:610,0,691
3R	11874837	.	CAGCGAATCG	C	466.73	.	AC=1;AF=0.500;AN=2;BaseQRankSum=1.291;ClippingRankSum=0.000;DP=43;ExcessHet=3.0103;FS=1.298;MLEAC=1;MLEAF=0.500;MQ=43.95;MQRankSum=0.758;QD=11.11;ReadPosRankSum=0.099;SOR=1.140	GT:AD:DP:GQ:PL	0/1:28,14:42:99:504,0,2775
3R	11875363	.	T	C	403.77	.	AC=1;AF=0.500;AN=2;BaseQRankSum=2.907;ClippingRankSum=0.000;DP=63;ExcessHet=3.0103;FS=3.541;MLEAC=1;MLEAF=0.500;MQ=44.00;MQRankSum=0.000;QD=6.41;ReadPosRankSum=-0.495;SOR=1.179	GT:AD:DP:GQ:PL	0/1:40,23:63:99:432,0,885
3R	11875492	.	T	G	349.77	.	AC=1;AF=0.500;AN=2;BaseQRankSum=-1.867;ClippingRankSum=0.000;DP=54;ExcessHet=3.0103;FS=0.000;MLEAC=1;MLEAF=0.500;MQ=43.96;MQRankSum=0.805;QD=6.48;ReadPosRankSum=1.099;SOR=0.653	GT:AD:DP:GQ:PL	0/1:34,20:54:99:378,0,773
3R	11875511	.	T	C	269.77	.	AC=1;AF=0.500;AN=2;BaseQRankSum=1.318;ClippingRankSum=0.000;DP=46;ExcessHet=3.0103;FS=2.641;MLEAC=1;MLEAF=0.500;MQ=43.96;MQRankSum=0.789;QD=5.99;ReadPosRankSum=0.929;SOR=1.154	GT:AD:DP:GQ:PL	0/1:29,16:45:99:298,0,635
3R	11876560	.	A	T	1605.77	.	AC=2;AF=1.00;AN=2;DP=58;ExcessHet=3.0103;FS=0.000;MLEAC=2;MLEAF=1.00;MQ=43.68;QD=27.69;SOR=0.693	GT:AD:DP:GQ:PL	1/1:0,58:58:99:1634,174,0
3R	11877019	.	CAT	C	51.73	.	AC=1;AF=0.500;AN=2;BaseQRankSum=1.693;ClippingRankSum=0.000;DP=49;ExcessHet=3.0103;FS=0.000;MLEAC=1;MLEAF=0.500;MQ=43.29;MQRankSum=0.665;QD=1.36;ReadPosRankSum=0.226;SOR=0.735	GT:AD:DP:GQ:PL	0/1:31,7:38:89:89,0,791
3R	11877088	.	G	A	982.77	.	AC=2;AF=1.00;AN=2;DP=38;ExcessHet=3.0103;FS=0.000;MLEAC=2;MLEAF=1.00;MQ=43.60;QD=26.56;SOR=1.609	GT:AD:DP:GQ:PL	1/1:0,37:37:99:1011,111,0
3R	11877602	.	T	G	1494.77	.	AC=2;AF=1.00;AN=2;DP=58;ExcessHet=3.0103;FS=0.000;MLEAC=2;MLEAF=1.00;MQ=43.95;QD=25.77;SOR=0.914	GT:AD:DP:GQ:PL	1/1:0,58:58:99:1523,173,0
3R	11877624	.	A	T	1412.77	.	AC=2;AF=1.00;AN=2;DP=56;ExcessHet=3.0103;FS=0.000;MLEAC=2;MLEAF=1.00;MQ=43.95;QD=25.69;SOR=1.061	GT:AD:DP:GQ:PL	1/1:0,55:55:99:1441,164,0
3R	11877745	.	T	C	1376.77	.	AC=2;AF=1.00;AN=2;DP=51;ExcessHet=3.0103;FS=0.000;MLEAC=2;MLEAF=1.00;MQ=43.96;QD=27.00;SOR=1.201	GT:AD:DP:GQ:PL	1/1:0,51:51:99:1405,152,0
3R	11878021	.	A	G	2412.77	.	AC=2;AF=1.00;AN=2;DP=55;ExcessHet=3.0103;FS=0.000;MLEAC=2;MLEAF=1.00;MQ=43.87;QD=25.04;SOR=0.804	GT:AD:DP:GQ:PL	1/1:0,55:55:99:2441,166,0
3R	11878029	.	A	C	2475.77	.	AC=2;AF=1.00;AN=2;DP=55;ExcessHet=3.0103;FS=0.000;MLEAC=2;MLEAF=1.00;MQ=44.00;QD=31.32;SOR=0.804	GT:AD:DP:GQ:PL	1/1:0,55:55:99:2504,169,0
3R	11878039	.	C	A	2504.77	.	AC=2;AF=1.00;AN=2;DP=57;ExcessHet=3.0103;FS=0.000;MLEAC=2;MLEAF=1.00;MQ=44.00;QD=26.72;SOR=0.800	GT:AD:DP:GQ:PL	1/1:0,57:57:99:2533,175,0
3R	11878051	.	T	A	1565.77	.	AC=2;AF=1.00;AN=2;DP=58;ExcessHet=3.0103;FS=0.000;MLEAC=2;MLEAF=1.00;MQ=44.00;QD=27.00;SOR=0.762	GT:AD:DP:GQ:PL	1/1:0,58:58:99:1594,174,0
3R	11878965	.	A	C	661.77	.	AC=1;AF=0.500;AN=2;BaseQRankSum=-1.918;ClippingRankSum=0.000;DP=44;ExcessHet=3.0103;FS=0.000;MLEAC=1;MLEAF=0.500;MQ=44.00;MQRankSum=0.000;QD=15.04;ReadPosRankSum=-0.215;SOR=0.561	GT:AD:DP:GQ:PL	0/1:14,30:44:99:690,0,263
3R	11879613	.	G	A	1395.77	.	AC=2;AF=1.00;AN=2;DP=51;ExcessHet=3.0103;FS=0.000;MLEAC=2;MLEAF=1.00;MQ=43.88;QD=27.37;SOR=0.732	GT:AD:DP:GQ:PL	1/1:0,51:51:99:1424,153,0
3R	11880118	.	G	T	1681.77	.	AC=2;AF=1.00;AN=2;DP=61;ExcessHet=3.0103;FS=0.000;MLEAC=2;MLEAF=1.00;MQ=44.00;QD=27.57;SOR=0.865	GT:AD:DP:GQ:PL	1/1:0,61:61:99:1710,183,0
3R	11880165	.	A	G	1683.77	.	AC=2;AF=1.00;AN=2;DP=63;ExcessHet=3.0103;FS=0.000;MLEAC=2;MLEAF=1.00;MQ=44.00;QD=26.73;SOR=0.790	GT:AD:DP:GQ:PL	1/1:0,63:63:99:1712,189,0
3R	11881058	.	G	A	1258.77	.	AC=2;AF=1.00;AN=2;DP=45;ExcessHet=3.0103;FS=0.000;MLEAC=2;MLEAF=1.00;MQ=44.00;QD=27.97;SOR=0.737	GT:AD:DP:GQ:PL	1/1:0,45:45:99:1287,135,0
3R	11881595	.	A	G	1068.77	.	AC=2;AF=1.00;AN=2;DP=41;ExcessHet=3.0103;FS=0.000;MLEAC=2;MLEAF=1.00;MQ=43.95;QD=26.07;SOR=1.666	GT:AD:DP:GQ:PL	1/1:0,41:41:99:1097,122,0
3R	11881625	.	G	A	1219.77	.	AC=2;AF=1.00;AN=2;DP=46;ExcessHet=3.0103;FS=0.000;MLEAC=2;MLEAF=1.00;MQ=43.96;QD=26.52;SOR=1.464	GT:AD:DP:GQ:PL	1/1:0,46:46:99:1248,138,0
3R	11882257	.	A	G	1367.77	.	AC=2;AF=1.00;AN=2;DP=52;ExcessHet=3.0103;FS=0.000;MLEAC=2;MLEAF=1.00;MQ=44.00;QD=26.30;SOR=0.693	GT:AD:DP:GQ:PL	1/1:0,52:52:99:1396,155,0
3R	11882285	.	C	T	1502.77	.	AC=2;AF=1.00;AN=2;DP=56;ExcessHet=3.0103;FS=0.000;MLEAC=2;MLEAF=1.00;MQ=44.00;QD=26.84;SOR=0.765	GT:AD:DP:GQ:PL	1/1:0,56:56:99:1531,168,0
3R	11882389	.	T	C	1202.77	.	AC=2;AF=1.00;AN=2;DP=48;ExcessHet=3.0103;FS=0.000;MLEAC=2;MLEAF=1.00;MQ=43.96;QD=25.06;SOR=0.963	GT:AD:DP:GQ:PL	1/1:0,48:48:99:1231,142,0
3R	11882439	.	C	T	1208.77	.	AC=2;AF=1.00;AN=2;DP=45;ExcessHet=3.0103;FS=0.000;MLEAC=2;MLEAF=1.00;MQ=44.00;QD=26.86;SOR=1.414	GT:AD:DP:GQ:PL	1/1:0,45:45:99:1237,135,0
3R	11882540	.	C	T	1224.77	.	AC=2;AF=1.00;AN=2;BaseQRankSum=1.809;ClippingRankSum=0.000;DP=47;ExcessHet=3.0103;FS=3.711;MLEAC=2;MLEAF=1.00;MQ=43.92;MQRankSum=-0.105;QD=26.06;ReadPosRankSum=-0.593;SOR=0.793	GT:AD:DP:GQ:PL	1/1:1,46:47:99:1253,131,0
3R	11882552	.	T	C	1233.77	.	AC=2;AF=1.00;AN=2;DP=49;ExcessHet=3.0103;FS=0.000;MLEAC=2;MLEAF=1.00;MQ=43.92;QD=25.18;SOR=1.112	GT:AD:DP:GQ:PL	1/1:0,49:49:99:1262,145,0
3R	11882756	.	A	T	1412.77	.	AC=2;AF=1.00;AN=2;DP=52;ExcessHet=3.0103;FS=0.000;MLEAC=2;MLEAF=1.00;MQ=43.89;QD=27.17;SOR=0.941	GT:AD:DP:GQ:PL	1/1:0,52:52:99:1441,156,0
3R	11882858	.	A	C	1324.77	.	AC=2;AF=1.00;AN=2;DP=54;ExcessHet=3.0103;FS=0.000;MLEAC=2;MLEAF=1.00;MQ=43.96;QD=24.53;SOR=1.445	GT:AD:DP:GQ:PL	1/1:0,54:54:99:1353,160,0
3R	11884147	.	C	A	1803.77	.	AC=2;AF=1.00;AN=2;DP=66;ExcessHet=3.0103;FS=0.000;MLEAC=2;MLEAF=1.00;MQ=44.00;QD=27.33;SOR=0.886	GT:AD:DP:GQ:PL	1/1:0,66:66:99:1832,198,0
3R	11884634	.	A	T	1564.77	.	AC=2;AF=1.00;AN=2;DP=58;ExcessHet=3.0103;FS=0.000;MLEAC=2;MLEAF=1.00;MQ=44.00;QD=26.98;SOR=0.836	GT:AD:DP:GQ:PL	1/1:0,58:58:99:1593,173,0
3R	11884703	.	A	G	1165.77	.	AC=2;AF=1.00;AN=2;BaseQRankSum=1.902;ClippingRankSum=0.000;DP=45;ExcessHet=3.0103;FS=3.108;MLEAC=2;MLEAF=1.00;MQ=44.00;MQRankSum=0.000;QD=25.91;ReadPosRankSum=0.308;SOR=0.365	GT:AD:DP:GQ:PL	1/1:1,44:45:99:1194,125,0
3R	11884736	.	A	G	1106.77	.	AC=2;AF=1.00;AN=2;DP=42;ExcessHet=3.0103;FS=0.000;MLEAC=2;MLEAF=1.00;MQ=44.00;QD=26.35;SOR=0.788	GT:AD:DP:GQ:PL	1/1:0,42:42:99:1135,125,0
3R	11884814	.	G	T	1188.77	.	AC=2;AF=1.00;AN=2;DP=46;ExcessHet=3.0103;FS=0.000;MLEAC=2;MLEAF=1.00;MQ=44.00;QD=25.84;SOR=1.203	GT:AD:DP:GQ:PL	1/1:0,46:46:99:1217,137,0
3R	11884918	.	A	T	1591.77	.	AC=2;AF=1.00;AN=2;DP=58;ExcessHet=3.0103;FS=0.000;MLEAC=2;MLEAF=1.00;MQ=43.97;QD=27.44;SOR=0.836	GT:AD:DP:GQ:PL	1/1:0,58:58:99:1620,174,0
3R	11885010	.	A	T	694.77	.	AC=1;AF=0.500;AN=2;BaseQRankSum=0.557;ClippingRankSum=0.000;DP=45;ExcessHet=3.0103;FS=0.000;MLEAC=1;MLEAF=0.500;MQ=44.00;MQRankSum=0.000;QD=15.44;ReadPosRankSum=0.489;SOR=0.889	GT:AD:DP:GQ:PL	0/1:14,31:45:99:723,0,218
3R	11885591	.	A	T	385.77	.	AC=1;AF=0.500;AN=2;BaseQRankSum=-0.048;ClippingRankSum=0.000;DP=53;ExcessHet=3.0103;FS=2.427;MLEAC=1;MLEAF=0.500;MQ=44.00;MQRankSum=0.000;QD=7.28;ReadPosRankSum=0.975;SOR=0.376	GT:AD:DP:GQ:PL	0/1:32,21:53:99:414,0,673
3R	11885795	.	C	T	1409.77	.	AC=2;AF=1.00;AN=2;DP=53;ExcessHet=3.0103;FS=0.000;MLEAC=2;MLEAF=1.00;MQ=43.96;QD=26.60;SOR=1.179	GT:AD:DP:GQ:PL	1/1:0,53:53:99:1438,159,0
3R	11886005	.	C	T	1577.77	.	AC=2;AF=1.00;AN=2;DP=59;ExcessHet=3.0103;FS=0.000;MLEAC=2;MLEAF=1.00;MQ=44.00;QD=27.20;SOR=0.762	GT:AD:DP:GQ:PL	1/1:0,58:58:99:1606,174,0
3R	11886590	.	A	G	1512.77	.	AC=2;AF=1.00;AN=2;DP=58;ExcessHet=3.0103;FS=0.000;MLEAC=2;MLEAF=1.00;MQ=44.00;QD=26.08;SOR=0.836	GT:AD:DP:GQ:PL	1/1:0,58:58:99:1541,173,0
3R	11886638	.	A	G	1910.77	.	AC=2;AF=1.00;AN=2;DP=70;ExcessHet=3.0103;FS=0.000;MLEAC=2;MLEAF=1.00;MQ=44.00;QD=27.30;SOR=1.011	GT:AD:DP:GQ:PL	1/1:0,70:70:99:1939,210,0
3R	11886811	.	G	T	1599.77	.	AC=2;AF=1.00;AN=2;DP=62;ExcessHet=3.0103;FS=0.000;MLEAC=2;MLEAF=1.00;MQ=44.00;QD=26.23;SOR=0.725	GT:AD:DP:GQ:PL	1/1:0,61:61:99:1628,182,0
3R	11886950	.	C	T	1463.77	.	AC=2;AF=1.00;AN=2;DP=52;ExcessHet=3.0103;FS=0.000;MLEAC=2;MLEAF=1.00;MQ=44.00;QD=28.15;SOR=1.036	GT:AD:DP:GQ:PL	1/1:0,52:52:99:1492,156,0
3R	11886999	.	CT	C	1120.73	.	AC=2;AF=1.00;AN=2;DP=54;ExcessHet=3.0103;FS=0.000;MLEAC=2;MLEAF=1.00;MQ=44.00;QD=21.15;SOR=0.981	GT:AD:DP:GQ:PL	1/1:0,53:53:99:1158,158,0
3R	11887013	.	A	AAC	1826.73	.	AC=2;AF=1.00;AN=2;DP=56;ExcessHet=3.0103;FS=0.000;MLEAC=2;MLEAF=1.00;MQ=44.00;QD=34.47;SOR=1.077	GT:AD:DP:GQ:PL	1/1:0,53:53:99:1864,159,0
3R	11887107	.	A	T	755.77	.	AC=1;AF=0.500;AN=2;BaseQRankSum=-0.077;ClippingRankSum=0.000;DP=61;ExcessHet=3.0103;FS=7.038;MLEAC=1;MLEAF=0.500;MQ=43.90;MQRankSum=-1.165;QD=12.39;ReadPosRankSum=-1.404;SOR=0.860	GT:AD:DP:GQ:PL	0/1:25,36:61:99:784,0,504
3R	11887141	.	T	A	600.77	.	AC=1;AF=0.500;AN=2;BaseQRankSum=-2.022;ClippingRankSum=0.000;DP=54;ExcessHet=3.0103;FS=10.055;MLEAC=1;MLEAF=0.500;MQ=43.86;MQRankSum=-1.557;QD=11.13;ReadPosRankSum=-2.205;SOR=1.431	GT:AD:DP:GQ:PL	0/1:24,30:54:99:629,0,506
3R	11887214	.	A	C	480.77	.	AC=1;AF=0.500;AN=2;BaseQRankSum=-0.326;ClippingRankSum=0.000;DP=47;ExcessHet=3.0103;FS=1.134;MLEAC=1;MLEAF=0.500;MQ=43.96;MQRankSum=-0.936;QD=10.23;ReadPosRankSum=2.279;SOR=0.473	GT:AD:DP:GQ:PL	0/1:23,24:47:99:509,0,490
3R	11887285	.	A	C	973.77	.	AC=1;AF=0.500;AN=2;BaseQRankSum=1.774;ClippingRankSum=0.000;DP=51;ExcessHet=3.0103;FS=2.422;MLEAC=1;MLEAF=0.500;MQ=44.00;MQRankSum=0.000;QD=19.09;ReadPosRankSum=-1.091;SOR=1.154	GT:AD:DP:GQ:PL	0/1:26,25:51:99:1002,0,993
3R	11887289	.	T	C	961.77	.	AC=1;AF=0.500;AN=2;BaseQRankSum=0.765;ClippingRankSum=0.000;DP=57;ExcessHet=3.0103;FS=2.235;MLEAC=1;MLEAF=0.500;MQ=44.00;MQRankSum=0.000;QD=16.87;ReadPosRankSum=0.307;SOR=1.015	GT:AD:DP:GQ:PL	0/1:31,26:57:99:990,0,1123
3R	11887404	.	G	A	590.77	.	AC=1;AF=0.500;AN=2;BaseQRankSum=-0.782;ClippingRankSum=0.000;DP=60;ExcessHet=3.0103;FS=1.028;MLEAC=1;MLEAF=0.500;MQ=44.00;MQRankSum=0.000;QD=10.01;ReadPosRankSum=-0.281;SOR=0.935	GT:AD:DP:GQ:PL	0/1:30,29:59:99:619,0,650
3R	11887431	.	C	T	604.77	.	AC=1;AF=0.500;AN=2;BaseQRankSum=-0.304;ClippingRankSum=0.000;DP=64;ExcessHet=3.0103;FS=2.100;MLEAC=1;MLEAF=0.500;MQ=43.97;MQRankSum=-1.000;QD=9.45;ReadPosRankSum=0.948;SOR=0.526	GT:AD:DP:GQ:PL	0/1:33,31:64:99:633,0,668
3R	11887516	.	C	G	1584.77	.	AC=1;AF=0.500;AN=2;BaseQRankSum=1.119;ClippingRankSum=0.000;DP=62;ExcessHet=3.0103;FS=0.000;MLEAC=1;MLEAF=0.500;MQ=43.73;MQRankSum=-1.286;QD=25.56;ReadPosRankSum=0.986;SOR=0.576	GT:AD:DP:GQ:PL	0/1:22,40:62:99:1613,0,803
3R	11887517	.	A	G	1581.77	.	AC=1;AF=0.500;AN=2;BaseQRankSum=-2.785;ClippingRankSum=0.000;DP=62;ExcessHet=3.0103;FS=0.000;MLEAC=1;MLEAF=0.500;MQ=43.73;MQRankSum=-1.286;QD=25.51;ReadPosRankSum=1.016;SOR=0.576	GT:AD:DP:GQ:PL	0/1:22,40:62:99:1610,0,845
3R	11887519	.	ATT	A	1594.73	.	AC=1;AF=0.500;AN=2;BaseQRankSum=-0.646;ClippingRankSum=0.000;DP=63;ExcessHet=3.0103;FS=1.023;MLEAC=1;MLEAF=0.500;MQ=43.74;MQRankSum=-1.315;QD=25.31;ReadPosRankSum=1.335;SOR=0.521	GT:AD:DP:GQ:PL	0/1:23,40:63:99:1632,0,842
3R	11887525	.	C	T	1606.77	.	AC=1;AF=0.500;AN=2;BaseQRankSum=1.281;ClippingRankSum=0.000;DP=62;ExcessHet=3.0103;FS=1.058;MLEAC=1;MLEAF=0.500;MQ=43.73;MQRankSum=-1.240;QD=25.92;ReadPosRankSum=0.692;SOR=0.510	GT:AD:DP:GQ:PL	0/1:21,41:62:99:1635,0,800
3R	11887595	.	G	T	754.77	.	AC=1;AF=0.500;AN=2;BaseQRankSum=-0.383;ClippingRankSum=0.000;DP=64;ExcessHet=3.0103;FS=0.970;MLEAC=1;MLEAF=0.500;MQ=43.77;MQRankSum=-1.275;QD=11.79;ReadPosRankSum=-1.781;SOR=0.523	GT:AD:DP:GQ:PL	0/1:29,35:64:99:783,0,617
3R	11890619	.	G	A	335.77	.	AC=1;AF=0.500;AN=2;BaseQRankSum=-0.011;ClippingRankSum=0.000;DP=48;ExcessHet=3.0103;FS=0.000;MLEAC=1;MLEAF=0.500;MQ=43.96;MQRankSum=-1.193;QD=7.00;ReadPosRankSum=0.876;SOR=0.724	GT:AD:DP:GQ:PL	0/1:29,19:48:99:364,0,628
3R	11891662	.	G	A	212.77	.	AC=1;AF=0.500;AN=2;BaseQRankSum=-0.360;ClippingRankSum=0.000;DP=49;ExcessHet=3.0103;FS=2.692;MLEAC=1;MLEAF=0.500;MQ=43.96;MQRankSum=-1.536;QD=4.34;ReadPosRankSum=-0.133;SOR=0.865	GT:AD:DP:GQ:PL	0/1:35,14:49:99:241,0,814
3R	11891821	.	T	A	133.77	.	AC=1;AF=0.500;AN=2;BaseQRankSum=-1.363;ClippingRankSum=0.000;DP=49;ExcessHet=3.0103;FS=7.401;MLEAC=1;MLEAF=0.500;MQ=43.96;MQRankSum=0.617;QD=2.73;ReadPosRankSum=1.119;SOR=1.967	GT:AD:DP:GQ:PL	0/1:37,12:49:99:162,0,851
3R	11891839	.	T	G	214.77	.	AC=1;AF=0.500;AN=2;BaseQRankSum=1.516;ClippingRankSum=0.000;DP=53;ExcessHet=3.0103;FS=11.870;MLEAC=1;MLEAF=0.500;MQ=43.96;MQRankSum=0.670;QD=4.05;ReadPosRankSum=0.286;SOR=2.448	GT:AD:DP:GQ:PL	0/1:38,15:53:99:243,0,892
3R	11892353	.	T	G	889.77	.	AC=1;AF=0.500;AN=2;BaseQRankSum=-1.051;ClippingRankSum=0.000;DP=53;ExcessHet=3.0103;FS=7.598;MLEAC=1;MLEAF=0.500;MQ=43.50;MQRankSum=-1.543;QD=16.79;ReadPosRankSum=0.250;SOR=1.696	GT:AD:DP:GQ:PL	0/1:29,24:53:99:918,0,1146
3R	11892361	.	C	T	863.77	.	AC=1;AF=0.500;AN=2;BaseQRankSum=-0.821;ClippingRankSum=0.000;DP=53;ExcessHet=3.0103;FS=7.598;MLEAC=1;MLEAF=0.500;MQ=43.50;MQRankSum=-1.543;QD=16.30;ReadPosRankSum=0.520;SOR=1.696	GT:AD:DP:GQ:PL	0/1:29,24:53:99:892,0,1149
3R	11892435	.	C	G	407.77	.	AC=1;AF=0.500;AN=2;BaseQRankSum=-0.379;ClippingRankSum=0.000;DP=51;ExcessHet=3.0103;FS=1.110;MLEAC=1;MLEAF=0.500;MQ=44.00;MQRankSum=0.000;QD=8.00;ReadPosRankSum=-0.326;SOR=0.443	GT:AD:DP:GQ:PL	0/1:30,21:51:99:436,0,674
3R	11892576	.	G	A	453.77	.	AC=1;AF=0.500;AN=2;BaseQRankSum=-0.036;ClippingRankSum=0.000;DP=65;ExcessHet=3.0103;FS=8.738;MLEAC=1;MLEAF=0.500;MQ=43.96;MQRankSum=0.822;QD=6.98;ReadPosRankSum=-1.697;SOR=0.947	GT:AD:DP:GQ:PL	0/1:40,25:65:99:482,0,885
3R	11892781	.	A	G	446.77	.	AC=1;AF=0.500;AN=2;BaseQRankSum=-1.624;ClippingRankSum=0.000;DP=72;ExcessHet=3.0103;FS=1.990;MLEAC=1;MLEAF=0.500;MQ=43.87;MQRankSum=-0.571;QD=6.21;ReadPosRankSum=-0.543;SOR=0.889	GT:AD:DP:GQ:PL	0/1:45,27:72:99:475,0,949
3R	11892802	.	G	T	493.77	.	AC=1;AF=0.500;AN=2;BaseQRankSum=1.502;ClippingRankSum=0.000;DP=69;ExcessHet=3.0103;FS=3.387;MLEAC=1;MLEAF=0.500;MQ=43.86;MQRankSum=-0.566;QD=7.16;ReadPosRankSum=-1.505;SOR=0.934	GT:AD:DP:GQ:PL	0/1:43,26:69:99:522,0,974
3R	11893264	.	T	A	419.77	.	AC=1;AF=0.500;AN=2;BaseQRankSum=3.656;ClippingRankSum=0.000;DP=49;ExcessHet=3.0103;FS=1.141;MLEAC=1;MLEAF=0.500;MQ=44.00;MQRankSum=0.000;QD=8.75;ReadPosRankSum=0.083;SOR=0.513	GT:AD:DP:GQ:PL	0/1:27,21:48:99:448,0,597
3R	11893290	.	GGTTT	G	921.73	.	AC=1;AF=0.500;AN=2;BaseQRankSum=-0.074;ClippingRankSum=0.000;DP=56;ExcessHet=3.0103;FS=0.000;MLEAC=1;MLEAF=0.500;MQ=44.00;MQRankSum=0.000;QD=16.76;ReadPosRankSum=0.499;SOR=0.602	GT:AD:DP:GQ:PL	0/1:30,25:55:99:959,0,1268
3R	11893340	.	G	C	471.77	.	AC=1;AF=0.500;AN=2;BaseQRankSum=2.298;ClippingRankSum=0.000;DP=51;ExcessHet=3.0103;FS=2.381;MLEAC=1;MLEAF=0.500;MQ=44.00;MQRankSum=0.000;QD=9.25;ReadPosRankSum=0.189;SOR=0.411	GT:AD:DP:GQ:PL	0/1:27,24:51:99:500,0,581
3R	11893358	.	T	G	465.77	.	AC=1;AF=0.500;AN=2;BaseQRankSum=-1.860;ClippingRankSum=0.000;DP=55;ExcessHet=3.0103;FS=1.018;MLEAC=1;MLEAF=0.500;MQ=44.00;MQRankSum=0.000;QD=8.47;ReadPosRankSum=-0.059;SOR=0.553	GT:AD:DP:GQ:PL	0/1:31,24:55:99:494,0,683
3R	11893947	.	G	T	608.77	.	AC=1;AF=0.500;AN=2;BaseQRankSum=-0.407;ClippingRankSum=0.000;DP=72;ExcessHet=3.0103;FS=1.971;MLEAC=1;MLEAF=0.500;MQ=44.00;MQRankSum=0.000;QD=8.57;ReadPosRankSum=1.670;SOR=0.961	GT:AD:DP:GQ:PL	0/1:40,31:71:99:637,0,889
3R	11893979	.	T	A	676.77	.	AC=1;AF=0.500;AN=2;BaseQRankSum=-0.407;ClippingRankSum=0.000;DP=61;ExcessHet=3.0103;FS=3.511;MLEAC=1;MLEAF=0.500;MQ=44.00;MQRankSum=0.000;QD=11.28;ReadPosRankSum=2.064;SOR=0.368	GT:AD:DP:GQ:PL	0/1:28,32:60:99:705,0,595
3R	11894344	.	T	C	791.77	.	AC=1;AF=0.500;AN=2;BaseQRankSum=1.896;ClippingRankSum=0.000;DP=47;ExcessHet=3.0103;FS=2.866;MLEAC=1;MLEAF=0.500;MQ=43.71;MQRankSum=-0.712;QD=16.85;ReadPosRankSum=-1.625;SOR=0.356	GT:AD:DP:GQ:PL	0/1:12,35:47:99:820,0,178
3R	11894365	.	A	T	1393.77	.	AC=1;AF=0.500;AN=2;BaseQRankSum=0.891;ClippingRankSum=0.000;DP=50;ExcessHet=3.0103;FS=4.349;MLEAC=1;MLEAF=0.500;MQ=43.76;MQRankSum=-0.733;QD=27.88;ReadPosRankSum=0.922;SOR=0.286	GT:AD:DP:GQ:PL	0/1:15,35:50:99:1422,0,619
3R	11894366	.	A	T	1393.77	.	AC=1;AF=0.500;AN=2;BaseQRankSum=-0.900;ClippingRankSum=0.000;DP=51;ExcessHet=3.0103;FS=4.433;MLEAC=1;MLEAF=0.500;MQ=43.77;MQRankSum=-0.704;QD=27.33;ReadPosRankSum=0.775;SOR=0.260	GT:AD:DP:GQ:PL	0/1:15,36:51:99:1422,0,619
3R	11894756	.	T	C	853.77	.	AC=1;AF=0.500;AN=2;BaseQRankSum=2.133;ClippingRankSum=0.000;DP=53;ExcessHet=3.0103;FS=1.186;MLEAC=1;MLEAF=0.500;MQ=44.00;MQRankSum=0.000;QD=16.11;ReadPosRankSum=0.727;SOR=0.826	GT:AD:DP:GQ:PL	0/1:15,38:53:99:882,0,252
3R	11895406	.	C	T	714.77	.	AC=1;AF=0.500;AN=2;BaseQRankSum=-0.544;ClippingRankSum=0.000;DP=43;ExcessHet=3.0103;FS=3.154;MLEAC=1;MLEAF=0.500;MQ=44.00;MQRankSum=0.000;QD=16.62;ReadPosRankSum=0.629;SOR=0.258	GT:AD:DP:GQ:PL	0/1:12,31:43:99:743,0,207
3R	11895423	.	A	T	709.77	.	AC=1;AF=0.500;AN=2;BaseQRankSum=-0.071;ClippingRankSum=0.000;DP=43;ExcessHet=3.0103;FS=3.186;MLEAC=1;MLEAF=0.500;MQ=43.87;MQRankSum=2.479;QD=16.51;ReadPosRankSum=0.558;SOR=0.275	GT:AD:DP:GQ:PL	0/1:11,32:43:99:738,0,164
3R	11895466	.	T	G	716.77	.	AC=1;AF=0.500;AN=2;BaseQRankSum=-0.168;ClippingRankSum=0.000;DP=45;ExcessHet=3.0103;FS=2.952;MLEAC=1;MLEAF=0.500;MQ=43.83;MQRankSum=1.564;QD=15.93;ReadPosRankSum=0.733;SOR=0.275	GT:AD:DP:GQ:PL	0/1:13,32:45:99:745,0,224
3R	11895980	.	A	T	860.77	.	AC=1;AF=0.500;AN=2;BaseQRankSum=0.594;ClippingRankSum=0.000;DP=65;ExcessHet=3.0103;FS=13.765;MLEAC=1;MLEAF=0.500;MQ=43.93;MQRankSum=-1.156;QD=13.45;ReadPosRankSum=0.279;SOR=1.353	GT:AD:DP:GQ:PL	0/1:26,38:64:99:889,0,503
3R	11896260	.	TC	T	767.73	.	AC=1;AF=0.500;AN=2;BaseQRankSum=-0.384;ClippingRankSum=0.000;DP=53;ExcessHet=3.0103;FS=2.294;MLEAC=1;MLEAF=0.500;MQ=44.31;MQRankSum=1.416;QD=14.49;ReadPosRankSum=-0.009;SOR=1.037	GT:AD:DP:GQ:PL	0/1:23,30:53:99:805,0,613
3R	11896273	.	A	G	389.77	.	AC=1;AF=0.500;AN=2;BaseQRankSum=-0.172;ClippingRankSum=0.000;DP=49;ExcessHet=3.0103;FS=0.000;MLEAC=1;MLEAF=0.500;MQ=44.33;MQRankSum=-1.385;QD=7.95;ReadPosRankSum=-0.355;SOR=0.560	GT:AD:DP:GQ:PL	0/1:28,21:49:99:418,0,593
3R	11899120	.	C	G	309.77	.	AC=1;AF=0.500;AN=2;BaseQRankSum=0.321;ClippingRankSum=0.000;DP=49;ExcessHet=3.0103;FS=4.175;MLEAC=1;MLEAF=0.500;MQ=44.00;MQRankSum=0.000;QD=6.59;ReadPosRankSum=-0.138;SOR=0.701	GT:AD:DP:GQ:PL	0/1:29,18:47:99:338,0,623
3R	11899135	.	T	C	719.77	.	AC=1;AF=0.500;AN=2;BaseQRankSum=-0.462;ClippingRankSum=0.000;DP=52;ExcessHet=3.0103;FS=7.920;MLEAC=1;MLEAF=0.500;MQ=44.00;MQRankSum=0.000;QD=14.11;ReadPosRankSum=-0.313;SOR=0.920	GT:AD:DP:GQ:PL	0/1:31,20:51:99:748,0,1374
3R	11899141	.	G	A	699.77	.	AC=1;AF=0.500;AN=2;BaseQRankSum=0.340;ClippingRankSum=0.000;DP=52;ExcessHet=3.0103;FS=5.881;MLEAC=1;MLEAF=0.500;MQ=44.00;MQRankSum=0.000;QD=13.72;ReadPosRankSum=-0.740;SOR=0.967	GT:AD:DP:GQ:PL	0/1:31,20:51:99:728,0,1346
3R	11899153	.	A	G	446.77	.	AC=1;AF=0.500;AN=2;BaseQRankSum=-0.669;ClippingRankSum=0.000;DP=59;ExcessHet=3.0103;FS=12.147;MLEAC=1;MLEAF=0.500;MQ=44.00;MQRankSum=0.000;QD=7.70;ReadPosRankSum=-0.716;SOR=1.379	GT:AD:DP:GQ:PL	0/1:34,24:58:99:475,0,743
3R	11901290	.	A	C	451.77	.	AC=1;AF=0.500;AN=2;BaseQRankSum=-0.353;ClippingRankSum=0.000;DP=53;ExcessHet=3.0103;FS=1.064;MLEAC=1;MLEAF=0.500;MQ=43.91;MQRankSum=-1.064;QD=8.86;ReadPosRankSum=-1.260;SOR=0.542	GT:AD:DP:GQ:PL	0/1:28,23:51:99:480,0,613
3R	11901434	.	C	T	458.77	.	AC=1;AF=0.500;AN=2;BaseQRankSum=-1.894;ClippingRankSum=0.000;DP=62;ExcessHet=3.0103;FS=3.582;MLEAC=1;MLEAF=0.500;MQ=44.00;MQRankSum=0.000;QD=7.65;ReadPosRankSum=0.169;SOR=1.220	GT:AD:DP:GQ:PL	0/1:34,26:60:99:487,0,766
3R	11901482	.	C	T	425.77	.	AC=1;AF=0.500;AN=2;BaseQRankSum=1.557;ClippingRankSum=0.000;DP=56;ExcessHet=3.0103;FS=2.302;MLEAC=1;MLEAF=0.500;MQ=44.00;MQRankSum=0.000;QD=7.60;ReadPosRankSum=-0.862;SOR=1.101	GT:AD:DP:GQ:PL	0/1:33,23:56:99:454,0,732
3R	11901494	.	T	G	869.77	.	AC=1;AF=0.500;AN=2;BaseQRankSum=0.654;ClippingRankSum=0.000;DP=57;ExcessHet=3.0103;FS=1.001;MLEAC=1;MLEAF=0.500;MQ=44.00;MQRankSum=0.000;QD=15.26;ReadPosRankSum=-1.455;SOR=0.841	GT:AD:DP:GQ:PL	0/1:33,24:57:99:898,0,1494
3R	11901502	.	C	G	899.77	.	AC=1;AF=0.500;AN=2;BaseQRankSum=-0.481;ClippingRankSum=0.000;DP=56;ExcessHet=3.0103;FS=2.251;MLEAC=1;MLEAF=0.500;MQ=44.00;MQRankSum=0.000;QD=16.07;ReadPosRankSum=-1.393;SOR=1.056	GT:AD:DP:GQ:PL	0/1:31,25:56:99:928,0,1437
3R	11901651	.	T	C	594.77	.	AC=1;AF=0.500;AN=2;BaseQRankSum=-0.850;ClippingRankSum=0.000;DP=60;ExcessHet=3.0103;FS=9.069;MLEAC=1;MLEAF=0.500;MQ=44.00;MQRankSum=0.000;QD=9.91;ReadPosRankSum=-1.740;SOR=1.667	GT:AD:DP:GQ:PL	0/1:31,29:60:99:623,0,684
3R	11901771	.	T	A	425.77	.	AC=1;AF=0.500;AN=2;BaseQRankSum=-0.193;ClippingRankSum=0.000;DP=52;ExcessHet=3.0103;FS=2.402;MLEAC=1;MLEAF=0.500;MQ=44.00;MQRankSum=0.000;QD=8.19;ReadPosRankSum=1.089;SOR=0.694	GT:AD:DP:GQ:PL	0/1:30,22:52:99:454,0,672
3R	11901837	.	C	T	494.77	.	AC=1;AF=0.500;AN=2;BaseQRankSum=2.384;ClippingRankSum=0.000;DP=61;ExcessHet=3.0103;FS=0.984;MLEAC=1;MLEAF=0.500;MQ=43.94;MQRankSum=1.212;QD=8.11;ReadPosRankSum=-1.923;SOR=0.678	GT:AD:DP:GQ:PL	0/1:36,25:61:99:523,0,819
3R	11901975	.	C	A	443.77	.	AC=1;AF=0.500;AN=2;BaseQRankSum=2.115;ClippingRankSum=0.000;DP=58;ExcessHet=3.0103;FS=0.000;MLEAC=1;MLEAF=0.500;MQ=44.00;MQRankSum=0.000;QD=7.79;ReadPosRankSum=-0.221;SOR=0.776	GT:AD:DP:GQ:PL	0/1:34,23:57:99:472,0,719
3R	11902075	.	G	A	1047.77	.	AC=1;AF=0.500;AN=2;BaseQRankSum=-0.690;ClippingRankSum=0.000;DP=66;ExcessHet=3.0103;FS=3.331;MLEAC=1;MLEAF=0.500;MQ=44.00;MQRankSum=0.000;QD=15.88;ReadPosRankSum=-0.586;SOR=1.037	GT:AD:DP:GQ:PL	0/1:37,29:66:99:1076,0,1732
3R	11902081	.	C	G	1044.77	.	AC=1;AF=0.500;AN=2;BaseQRankSum=-0.604;ClippingRankSum=0.000;DP=69;ExcessHet=3.0103;FS=3.288;MLEAC=1;MLEAF=0.500;MQ=44.00;MQRankSum=0.000;QD=15.14;ReadPosRankSum=-0.484;SOR=0.875	GT:AD:DP:GQ:PL	0/1:39,30:69:99:1073,0,1767
3R	11902101	.	A	T	566.77	.	AC=1;AF=0.500;AN=2;BaseQRankSum=1.042;ClippingRankSum=0.000;DP=65;ExcessHet=3.0103;FS=5.014;MLEAC=1;MLEAF=0.500;MQ=44.00;MQRankSum=0.000;QD=8.86;ReadPosRankSum=-0.727;SOR=0.915	GT:AD:DP:GQ:PL	0/1:35,29:64:99:595,0,748
3R	11902220	.	T	A	479.77	.	AC=1;AF=0.500;AN=2;BaseQRankSum=1.028;ClippingRankSum=0.000;DP=62;ExcessHet=3.0103;FS=0.000;MLEAC=1;MLEAF=0.500;MQ=44.04;MQRankSum=-1.213;QD=7.74;ReadPosRankSum=-1.784;SOR=0.765	GT:AD:DP:GQ:PL	0/1:37,25:62:99:508,0,838
3R	11902313	.	G	GAA	548.73	.	AC=1;AF=0.500;AN=2;BaseQRankSum=0.219;ClippingRankSum=0.000;DP=66;ExcessHet=3.0103;FS=3.747;MLEAC=1;MLEAF=0.500;MQ=43.97;MQRankSum=-1.769;QD=8.57;ReadPosRankSum=-1.255;SOR=0.991	GT:AD:DP:GQ:PL	0/1:37,27:64:99:586,0,926
3R	11902353	.	T	TA	1363.73	.	AC=2;AF=1.00;AN=2;DP=68;ExcessHet=3.0103;FS=0.000;MLEAC=2;MLEAF=1.00;MQ=44.09;QD=22.00;SOR=0.826	GT:AD:DP:GQ:PL	1/1:0,62:62:99:1401,185,0
3R	11902446	.	G	A	1113.77	.	AC=1;AF=0.500;AN=2;BaseQRankSum=-0.178;ClippingRankSum=0.000;DP=70;ExcessHet=3.0103;FS=8.194;MLEAC=1;MLEAF=0.500;MQ=43.97;MQRankSum=-1.111;QD=16.14;ReadPosRankSum=-0.666;SOR=0.724	GT:AD:DP:GQ:PL	0/1:39,30:69:99:1142,0,1780
3R	11902452	.	A	C	1126.77	.	AC=1;AF=0.500;AN=2;BaseQRankSum=-3.091;ClippingRankSum=0.000;DP=71;ExcessHet=3.0103;FS=4.742;MLEAC=1;MLEAF=0.500;MQ=43.97;MQRankSum=-1.093;QD=16.10;ReadPosRankSum=-0.845;SOR=0.431	GT:AD:DP:GQ:PL	0/1:39,31:70:99:1155,0,1803
3R	11902484	.	C	T	1119.77	.	AC=1;AF=0.500;AN=2;BaseQRankSum=-0.938;ClippingRankSum=0.000;DP=79;ExcessHet=3.0103;FS=3.064;MLEAC=1;MLEAF=0.500;MQ=43.98;MQRankSum=-1.186;QD=14.17;ReadPosRankSum=0.475;SOR=0.870	GT:AD:DP:GQ:PL	0/1:47,32:79:99:1148,0,2174
3R	11902485	.	G	C	1119.77	.	AC=1;AF=0.500;AN=2;BaseQRankSum=-1.582;ClippingRankSum=0.000;DP=79;ExcessHet=3.0103;FS=3.064;MLEAC=1;MLEAF=0.500;MQ=43.98;MQRankSum=-1.186;QD=14.17;ReadPosRankSum=0.761;SOR=0.870	GT:AD:DP:GQ:PL	0/1:47,32:79:99:1148,0,2174
3R	11902740	.	AT	A	860.73	.	AC=1;AF=0.500;AN=2;BaseQRankSum=-0.870;ClippingRankSum=0.000;DP=56;ExcessHet=3.0103;FS=3.930;MLEAC=1;MLEAF=0.500;MQ=44.35;MQRankSum=1.174;QD=15.37;ReadPosRankSum=0.940;SOR=1.418	GT:AD:DP:GQ:PL	0/1:22,34:56:99:898,0,583
3R	11903070	.	C	G	812.77	.	AC=1;AF=0.500;AN=2;BaseQRankSum=-2.886;ClippingRankSum=0.000;DP=58;ExcessHet=3.0103;FS=5.807;MLEAC=1;MLEAF=0.500;MQ=44.00;MQRankSum=0.000;QD=14.51;ReadPosRankSum=1.604;SOR=0.220	GT:AD:DP:GQ:PL	0/1:33,23:56:99:841,0,1592
3R	11903074	.	A	C	815.77	.	AC=1;AF=0.500;AN=2;BaseQRankSum=-0.109;ClippingRankSum=0.000;DP=55;ExcessHet=3.0103;FS=5.640;MLEAC=1;MLEAF=0.500;MQ=44.00;MQRankSum=0.000;QD=15.11;ReadPosRankSum=0.910;SOR=0.257	GT:AD:DP:GQ:PL	0/1:31,23:54:99:844,0,1570
3R	11903194	.	C	A	931.77	.	AC=1;AF=0.500;AN=2;BaseQRankSum=-0.214;ClippingRankSum=0.000;DP=70;ExcessHet=3.0103;FS=2.067;MLEAC=1;MLEAF=0.500;MQ=44.00;MQRankSum=0.000;QD=13.50;ReadPosRankSum=-1.031;SOR=0.546	GT:AD:DP:GQ:PL	0/1:42,27:69:99:960,0,2814
3R	11903211	.	G	C	917.77	.	AC=1;AF=0.500;AN=2;BaseQRankSum=2.440;ClippingRankSum=0.000;DP=67;ExcessHet=3.0103;FS=3.445;MLEAC=1;MLEAF=0.500;MQ=44.00;MQRankSum=0.000;QD=13.91;ReadPosRankSum=0.896;SOR=0.518	GT:AD:DP:GQ:PL	0/1:41,25:66:99:946,0,2873
3R	11903228	.	G	C	859.77	.	AC=1;AF=0.500;AN=2;BaseQRankSum=-2.720;ClippingRankSum=0.000;DP=64;ExcessHet=3.0103;FS=3.599;MLEAC=1;MLEAF=0.500;MQ=44.00;MQRankSum=0.000;QD=13.65;ReadPosRankSum=1.851;SOR=0.343	GT:AD:DP:GQ:PL	0/1:39,24:63:99:888,0,2722
3R	11903558	.	G	C	254.77	.	AC=1;AF=0.500;AN=2;BaseQRankSum=-0.169;ClippingRankSum=0.000;DP=47;ExcessHet=3.0103;FS=1.176;MLEAC=1;MLEAF=0.500;MQ=44.00;MQRankSum=0.000;QD=5.54;ReadPosRankSum=1.024;SOR=0.941	GT:AD:DP:GQ:PL	0/1:30,16:46:99:283,0,664
3R	11903589	.	A	C	663.77	.	AC=1;AF=0.500;AN=2;BaseQRankSum=0.254;ClippingRankSum=0.000;DP=51;ExcessHet=3.0103;FS=0.000;MLEAC=1;MLEAF=0.500;MQ=44.00;MQRankSum=0.000;QD=13.28;ReadPosRankSum=-0.691;SOR=0.728	GT:AD:DP:GQ:PL	0/1:31,19:50:99:692,0,1455
3R	11903591	.	C	G	663.77	.	AC=1;AF=0.500;AN=2;BaseQRankSum=1.083;ClippingRankSum=0.000;DP=51;ExcessHet=3.0103;FS=0.000;MLEAC=1;MLEAF=0.500;MQ=44.00;MQRankSum=0.000;QD=13.28;ReadPosRankSum=-0.492;SOR=0.728	GT:AD:DP:GQ:PL	0/1:31,19:50:99:692,0,1455
3R	11904800	.	T	G	631.77	.	AC=1;AF=0.500;AN=2;BaseQRankSum=0.684;ClippingRankSum=0.000;DP=47;ExcessHet=3.0103;FS=4.273;MLEAC=1;MLEAF=0.500;MQ=44.00;MQRankSum=0.000;QD=13.44;ReadPosRankSum=1.010;SOR=0.285	GT:AD:DP:GQ:PL	0/1:18,29:47:99:660,0,341
3R	11904861	.	C	T	926.77	.	AC=1;AF=0.500;AN=2;BaseQRankSum=-1.429;ClippingRankSum=0.000;DP=37;ExcessHet=3.0103;FS=1.430;MLEAC=1;MLEAF=0.500;MQ=44.00;MQRankSum=0.000;QD=25.05;ReadPosRankSum=-0.582;SOR=0.921	GT:AD:DP:GQ:PL	0/1:11,26:37:99:955,0,368
3R	11904880	.	A	G	819.77	.	AC=1;AF=0.500;AN=2;BaseQRankSum=-3.934;ClippingRankSum=0.000;DP=35;ExcessHet=3.0103;FS=4.993;MLEAC=1;MLEAF=0.500;MQ=44.00;MQRankSum=0.000;QD=23.42;ReadPosRankSum=2.275;SOR=1.107	GT:AD:DP:GQ:PL	0/1:14,21:35:99:848,0,471
3R	11904923	.	A	T	536.77	.	AC=1;AF=0.500;AN=2;BaseQRankSum=-1.392;ClippingRankSum=0.000;DP=39;ExcessHet=3.0103;FS=0.000;MLEAC=1;MLEAF=0.500;MQ=44.28;MQRankSum=0.843;QD=13.76;ReadPosRankSum=0.621;SOR=0.723	GT:AD:DP:GQ:PL	0/1:15,24:39:99:565,0,301
3R	11904970	.	A	C	1771.77	.	AC=2;AF=1.00;AN=2;DP=40;ExcessHet=3.0103;FS=0.000;MLEAC=2;MLEAF=1.00;MQ=44.28;QD=30.69;SOR=1.445	GT:AD:DP:GQ:PL	1/1:0,40:40:99:1800,120,0
3R	11904974	.	A	C	1906.77	.	AC=2;AF=1.00;AN=2;DP=42;ExcessHet=3.0103;FS=0.000;MLEAC=2;MLEAF=1.00;MQ=44.26;QD=28.90;SOR=1.259	GT:AD:DP:GQ:PL	1/1:0,42:42:99:1935,129,0
3R	11904983	.	G	GACGT	1807.73	.	AC=2;AF=1.00;AN=2;DP=39;ExcessHet=3.0103;FS=0.000;MLEAC=2;MLEAF=1.00;MQ=44.28;QD=37.06;SOR=1.552	GT:AD:DP:GQ:PL	1/1:0,39:39:99:1845,123,0
3R	11904985	.	CA	C	1807.73	.	AC=2;AF=1.00;AN=2;DP=40;ExcessHet=3.0103;FS=0.000;MLEAC=2;MLEAF=1.00;MQ=44.28;QD=28.19;SOR=1.292	GT:AD:DP:GQ:PL	1/1:0,40:40:99:1845,123,0
3R	11905065	.	G	T	95.77	.	AC=1;AF=0.500;AN=2;BaseQRankSum=0.546;ClippingRankSum=0.000;DP=33;ExcessHet=3.0103;FS=3.784;MLEAC=1;MLEAF=0.500;MQ=43.94;MQRankSum=0.636;QD=2.90;ReadPosRankSum=1.531;SOR=1.002	GT:AD:DP:GQ:PL	0/1:25,8:33:99:124,0,591
3R	11905257	.	G	T	755.77	.	AC=1;AF=0.500;AN=2;BaseQRankSum=2.271;ClippingRankSum=0.000;DP=58;ExcessHet=3.0103;FS=8.066;MLEAC=1;MLEAF=0.500;MQ=43.75;MQRankSum=1.723;QD=13.03;ReadPosRankSum=-1.096;SOR=0.162	GT:AD:DP:GQ:PL	0/1:24,34:58:99:784,0,855
3R	11905281	.	C	G	750.77	.	AC=1;AF=0.500;AN=2;BaseQRankSum=-0.189;ClippingRankSum=0.000;DP=56;ExcessHet=3.0103;FS=5.898;MLEAC=1;MLEAF=0.500;MQ=43.74;MQRankSum=-1.748;QD=13.41;ReadPosRankSum=1.363;SOR=1.536	GT:AD:DP:GQ:PL	0/1:34,22:56:99:779,0,1358
3R	11905305	.	G	A	683.77	.	AC=1;AF=0.500;AN=2;BaseQRankSum=1.767;ClippingRankSum=0.000;DP=51;ExcessHet=3.0103;FS=2.826;MLEAC=1;MLEAF=0.500;MQ=43.71;MQRankSum=-1.750;QD=13.41;ReadPosRankSum=-0.125;SOR=1.358	GT:AD:DP:GQ:PL	0/1:31,20:51:99:712,0,1283
3R	11905310	.	C	G	742.77	.	AC=1;AF=0.500;AN=2;BaseQRankSum=1.671;ClippingRankSum=0.000;DP=53;ExcessHet=3.0103;FS=4.449;MLEAC=1;MLEAF=0.500;MQ=44.00;MQRankSum=0.000;QD=14.01;ReadPosRankSum=-0.404;SOR=1.422	GT:AD:DP:GQ:PL	0/1:33,20:53:99:771,0,1312
3R	11905311	.	T	C	742.77	.	AC=1;AF=0.500;AN=2;BaseQRankSum=2.346;ClippingRankSum=0.000;DP=52;ExcessHet=3.0103;FS=2.809;MLEAC=1;MLEAF=0.500;MQ=44.00;MQRankSum=0.000;QD=14.28;ReadPosRankSum=-0.668;SOR=1.293	GT:AD:DP:GQ:PL	0/1:32,20:52:99:771,0,1312
3R	11905364	.	T	A	491.77	.	AC=1;AF=0.500;AN=2;BaseQRankSum=1.884;ClippingRankSum=0.000;DP=56;ExcessHet=3.0103;FS=13.446;MLEAC=1;MLEAF=0.500;MQ=44.00;MQRankSum=0.000;QD=8.78;ReadPosRankSum=-0.955;SOR=0.090	GT:AD:DP:GQ:PL	0/1:32,24:56:99:520,0,733
3R	11906106	.	T	C	372.77	.	AC=1;AF=0.500;AN=2;BaseQRankSum=-0.201;ClippingRankSum=0.000;DP=42;ExcessHet=3.0103;FS=1.252;MLEAC=1;MLEAF=0.500;MQ=44.00;MQRankSum=0.000;QD=8.88;ReadPosRankSum=-1.023;SOR=1.022	GT:AD:DP:GQ:PL	0/1:23,19:42:99:401,0,506
3R	11906482	.	C	T	184.77	.	AC=1;AF=0.500;AN=2;BaseQRankSum=0.502;ClippingRankSum=0.000;DP=30;ExcessHet=3.0103;FS=3.315;MLEAC=1;MLEAF=0.500;MQ=43.84;MQRankSum=-1.245;QD=6.16;ReadPosRankSum=-0.043;SOR=1.347	GT:AD:DP:GQ:PL	0/1:19,11:30:99:213,0,431
3R	11906753	.	GC	G	167.73	.	AC=1;AF=0.500;AN=2;BaseQRankSum=-1.010;ClippingRankSum=0.000;DP=38;ExcessHet=3.0103;FS=3.278;MLEAC=1;MLEAF=0.500;MQ=44.00;MQRankSum=0.000;QD=4.53;ReadPosRankSum=0.638;SOR=0.223	GT:AD:DP:GQ:PL	0/1:25,12:37:99:205,0,509
3R	11908283	.	A	T	369.77	.	AC=1;AF=0.500;AN=2;BaseQRankSum=-4.011;ClippingRankSum=0.000;DP=51;ExcessHet=3.0103;FS=1.133;MLEAC=1;MLEAF=0.500;MQ=44.00;MQRankSum=0.000;QD=7.25;ReadPosRankSum=1.359;SOR=0.954	GT:AD:DP:GQ:PL	0/1:29,22:51:99:398,0,662
3R	11908306	.	T	C	390.77	.	AC=1;AF=0.500;AN=2;BaseQRankSum=2.841;ClippingRankSum=0.000;DP=51;ExcessHet=3.0103;FS=6.548;MLEAC=1;MLEAF=0.500;MQ=44.00;MQRankSum=0.000;QD=7.66;ReadPosRankSum=0.924;SOR=1.734	GT:AD:DP:GQ:PL	0/1:30,21:51:99:419,0,633
3R	11908336	.	T	C	417.77	.	AC=1;AF=0.500;AN=2;BaseQRankSum=-0.187;ClippingRankSum=0.000;DP=53;ExcessHet=3.0103;FS=1.171;MLEAC=1;MLEAF=0.500;MQ=44.00;MQRankSum=0.000;QD=7.88;ReadPosRankSum=0.918;SOR=1.035	GT:AD:DP:GQ:PL	0/1:30,23:53:99:446,0,653
3R	11908460	.	C	G	309.77	.	AC=1;AF=0.500;AN=2;BaseQRankSum=-0.445;ClippingRankSum=0.000;DP=47;ExcessHet=3.0103;FS=0.000;MLEAC=1;MLEAF=0.500;MQ=43.84;MQRankSum=0.000;QD=6.73;ReadPosRankSum=-1.384;SOR=0.562	GT:AD:DP:GQ:PL	0/1:28,18:46:99:338,0,627
3R	11908524	.	C	T	915.77	.	AC=1;AF=0.500;AN=2;BaseQRankSum=1.667;ClippingRankSum=0.000;DP=53;ExcessHet=3.0103;FS=0.000;MLEAC=1;MLEAF=0.500;MQ=43.86;MQRankSum=0.000;QD=17.61;ReadPosRankSum=-1.575;SOR=0.720	GT:AD:DP:GQ:PL	0/1:27,25:52:99:944,0,1189
3R	11908525	.	T	G	915.77	.	AC=1;AF=0.500;AN=2;BaseQRankSum=-0.030;ClippingRankSum=0.000;DP=53;ExcessHet=3.0103;FS=0.000;MLEAC=1;MLEAF=0.500;MQ=43.86;MQRankSum=0.000;QD=17.61;ReadPosRankSum=-1.575;SOR=0.720	GT:AD:DP:GQ:PL	0/1:27,25:52:99:944,0,1189
3R	11908889	.	T	C	353.77	.	AC=1;AF=0.500;AN=2;BaseQRankSum=-1.644;ClippingRankSum=0.000;DP=56;ExcessHet=3.0103;FS=1.075;MLEAC=1;MLEAF=0.500;MQ=44.00;MQRankSum=0.000;QD=6.32;ReadPosRankSum=-0.243;SOR=0.811	GT:AD:DP:GQ:PL	0/1:36,20:56:99:382,0,821
3R	11908946	.	C	A	364.77	.	AC=1;AF=0.500;AN=2;BaseQRankSum=2.055;ClippingRankSum=0.000;DP=61;ExcessHet=3.0103;FS=1.024;MLEAC=1;MLEAF=0.500;MQ=44.00;MQRankSum=0.000;QD=5.98;ReadPosRankSum=0.211;SOR=0.859	GT:AD:DP:GQ:PL	0/1:40,21:61:99:393,0,915
3R	11909592	.	A	G	607.77	.	AC=1;AF=0.500;AN=2;BaseQRankSum=-0.202;ClippingRankSum=0.000;DP=48;ExcessHet=3.0103;FS=1.153;MLEAC=1;MLEAF=0.500;MQ=43.68;MQRankSum=0.000;QD=12.93;ReadPosRankSum=-0.348;SOR=0.446	GT:AD:DP:GQ:PL	0/1:19,28:47:99:636,0,346
3R	11909812	.	C	T	344.77	.	AC=1;AF=0.500;AN=2;BaseQRankSum=2.990;ClippingRankSum=0.000;DP=55;ExcessHet=3.0103;FS=8.101;MLEAC=1;MLEAF=0.500;MQ=44.00;MQRankSum=0.000;QD=6.27;ReadPosRankSum=-0.073;SOR=1.538	GT:AD:DP:GQ:PL	0/1:36,19:55:99:373,0,820
3R	11909981	.	A	G	300.77	.	AC=1;AF=0.500;AN=2;BaseQRankSum=0.497;ClippingRankSum=0.000;DP=58;ExcessHet=3.0103;FS=5.801;MLEAC=1;MLEAF=0.500;MQ=43.97;MQRankSum=-1.434;QD=5.28;ReadPosRankSum=-1.128;SOR=1.052	GT:AD:DP:GQ:PL	0/1:39,18:57:99:329,0,890
3R	11910445	.	T	C	1836.77	.	AC=2;AF=1.00;AN=2;DP=71;ExcessHet=3.0103;FS=0.000;MLEAC=2;MLEAF=1.00;MQ=43.85;QD=25.87;SOR=0.904	GT:AD:DP:GQ:PL	1/1:0,71:71:99:1865,211,0
3R	11910485	.	T	A	2533.77	.	AC=2;AF=1.00;AN=2;DP=75;ExcessHet=3.0103;FS=0.000;MLEAC=2;MLEAF=1.00;MQ=43.86;QD=33.78;SOR=0.832	GT:AD:DP:GQ:PL	1/1:0,75:75:99:2562,225,0
3R	11910494	.	C	A	680.77	.	AC=1;AF=0.500;AN=2;BaseQRankSum=2.150;ClippingRankSum=0.000;DP=72;ExcessHet=3.0103;FS=3.210;MLEAC=1;MLEAF=0.500;MQ=43.89;MQRankSum=-2.207;QD=9.46;ReadPosRankSum=-2.118;SOR=0.484	GT:AD:DP:GQ:PL	0/1:39,33:72:99:709,0,843
3R	11910510	.	A	T	1943.77	.	AC=2;AF=1.00;AN=2;DP=72;ExcessHet=3.0103;FS=0.000;MLEAC=2;MLEAF=1.00;MQ=43.89;QD=27.00;SOR=0.869	GT:AD:DP:GQ:PL	1/1:0,72:72:99:1972,216,0
3R	11910873	.	C	T	589.77	.	AC=1;AF=0.500;AN=2;BaseQRankSum=4.482;ClippingRankSum=0.000;DP=69;ExcessHet=3.0103;FS=8.390;MLEAC=1;MLEAF=0.500;MQ=44.00;MQRankSum=0.000;QD=8.55;ReadPosRankSum=-1.488;SOR=1.121	GT:AD:DP:GQ:PL	0/1:40,29:69:99:618,0,868
3R	11910967	.	C	T	340.77	.	AC=1;AF=0.500;AN=2;BaseQRankSum=0.008;ClippingRankSum=0.000;DP=62;ExcessHet=3.0103;FS=1.027;MLEAC=1;MLEAF=0.500;MQ=44.00;MQRankSum=0.000;QD=5.50;ReadPosRankSum=-0.698;SOR=0.892	GT:AD:DP:GQ:PL	0/1:42,20:62:99:369,0,955
3R	11910987	.	T	A	248.77	.	AC=1;AF=0.500;AN=2;BaseQRankSum=0.132;ClippingRankSum=0.000;DP=62;ExcessHet=3.0103;FS=0.000;MLEAC=1;MLEAF=0.500;MQ=44.00;MQRankSum=0.000;QD=4.01;ReadPosRankSum=1.289;SOR=0.758	GT:AD:DP:GQ:PL	0/1:45,17:62:99:277,0,1043
3R	11911160	.	C	G	272.77	.	AC=1;AF=0.500;AN=2;BaseQRankSum=4.564;ClippingRankSum=0.000;DP=62;ExcessHet=3.0103;FS=0.000;MLEAC=1;MLEAF=0.500;MQ=43.97;MQRankSum=0.000;QD=4.55;ReadPosRankSum=-0.842;SOR=0.836	GT:AD:DP:GQ:PL	0/1:43,17:60:99:301,0,976
3R	11911371	.	G	GAA	1372.73	.	AC=2;AF=1.00;AN=2;DP=60;ExcessHet=3.0103;FS=0.000;MLEAC=2;MLEAF=1.00;MQ=43.62;QD=27.45;SOR=1.085	GT:AD:DP:GQ:PL	1/1:0,50:50:99:1410,151,0
3R	11911659	.	C	G	1714.77	.	AC=2;AF=1.00;AN=2;DP=64;ExcessHet=3.0103;FS=0.000;MLEAC=2;MLEAF=1.00;MQ=43.92;QD=27.22;SOR=0.933	GT:AD:DP:GQ:PL	1/1:0,63:63:99:1743,189,0
3R	11911786	.	G	GAAACATATATACACAT	2563.73	.	AC=2;AF=1.00;AN=2;DP=53;ExcessHet=3.0103;FS=0.000;MLEAC=2;MLEAF=1.00;MQ=43.76;QD=26.73;SOR=0.941	GT:AD:DP:GQ:PL	1/1:0,52:52:99:2601,177,0
3R	11911888	.	A	G	1260.77	.	AC=2;AF=1.00;AN=2;DP=47;ExcessHet=3.0103;FS=0.000;MLEAC=2;MLEAF=1.00;MQ=44.00;QD=26.82;SOR=1.659	GT:AD:DP:GQ:PL	1/1:0,47:47:99:1289,141,0
3R	11912058	.	T	A	1715.77	.	AC=2;AF=1.00;AN=2;DP=64;ExcessHet=3.0103;FS=0.000;MLEAC=2;MLEAF=1.00;MQ=43.67;QD=26.81;SOR=0.892	GT:AD:DP:GQ:PL	1/1:0,64:64:99:1744,192,0
3R	11912491	.	G	A	1054.77	.	AC=2;AF=1.00;AN=2;DP=42;ExcessHet=3.0103;FS=0.000;MLEAC=2;MLEAF=1.00;MQ=43.52;QD=25.73;SOR=2.476	GT:AD:DP:GQ:PL	1/1:0,41:41:99:1083,122,0
3R	11912724	.	A	G	386.77	.	AC=2;AF=1.00;AN=2;DP=14;ExcessHet=3.0103;FS=0.000;MLEAC=2;MLEAF=1.00;MQ=42.52;QD=27.63;SOR=1.765	GT:AD:DP:GQ:PL	1/1:0,14:14:42:415,42,0
3R	11912748	.	T	G	103.79	.	AC=1;AF=0.500;AN=2;BaseQRankSum=-0.887;ClippingRankSum=0.000;DP=15;ExcessHet=3.0103;FS=9.031;MLEAC=1;MLEAF=0.500;MQ=40.28;MQRankSum=-1.150;QD=12.97;ReadPosRankSum=-1.534;SOR=4.163	GT:AD:DP:GQ:PL	0/1:1,7:8:22:132,0,22
3R	11912957	.	T	G	992.77	.	AC=2;AF=1.00;AN=2;DP=38;ExcessHet=3.0103;FS=0.000;MLEAC=2;MLEAF=1.00;MQ=43.90;QD=26.83;SOR=2.012	GT:AD:DP:GQ:PL	1/1:0,37:37:99:1021,111,0
3R	11913082	.	C	G	1652.77	.	AC=2;AF=1.00;AN=2;DP=66;ExcessHet=3.0103;FS=0.000;MLEAC=2;MLEAF=1.00;MQ=44.00;QD=25.04;SOR=1.196	GT:AD:DP:GQ:PL	1/1:0,66:66:99:1681,195,0
3R	11913139	.	G	A	1031.77	.	AC=1;AF=0.500;AN=2;BaseQRankSum=2.394;ClippingRankSum=0.000;DP=72;ExcessHet=3.0103;FS=0.000;MLEAC=1;MLEAF=0.500;MQ=43.92;MQRankSum=1.974;QD=14.33;ReadPosRankSum=-0.341;SOR=0.760	GT:AD:DP:GQ:PL	0/1:25,47:72:99:1060,0,436
3R	11913239	.	C	A	507.77	.	AC=1;AF=0.500;AN=2;BaseQRankSum=-0.508;ClippingRankSum=0.000;DP=48;ExcessHet=3.0103;FS=0.000;MLEAC=1;MLEAF=0.500;MQ=44.00;MQRankSum=0.000;QD=10.58;ReadPosRankSum=0.085;SOR=0.836	GT:AD:DP:GQ:PL	0/1:20,28:48:99:536,0,358
3R	11913332	.	G	T	1356.77	.	AC=2;AF=1.00;AN=2;DP=52;ExcessHet=3.0103;FS=0.000;MLEAC=2;MLEAF=1.00;MQ=44.43;QD=26.09;SOR=1.244	GT:AD:DP:GQ:PL	1/1:0,52:52:99:1385,155,0
3R	11913371	.	A	ATTC	1090.73	.	AC=1;AF=0.500;AN=2;BaseQRankSum=-0.216;ClippingRankSum=0.000;DP=40;ExcessHet=3.0103;FS=1.321;MLEAC=1;MLEAF=0.500;MQ=44.55;MQRankSum=1.032;QD=27.27;ReadPosRankSum=0.881;SOR=0.824	GT:AD:DP:GQ:PL	0/1:13,27:40:99:1128,0,446
3R	11913372	.	ACG	A	1090.73	.	AC=1;AF=0.500;AN=2;BaseQRankSum=1.231;ClippingRankSum=0.000;DP=41;ExcessHet=3.0103;FS=1.283;MLEAC=1;MLEAF=0.500;MQ=44.54;MQRankSum=1.013;QD=26.60;ReadPosRankSum=0.687;SOR=0.728	GT:AD:DP:GQ:PL	0/1:13,28:41:99:1128,0,446
3R	11913465	.	G	T	1452.77	.	AC=2;AF=1.00;AN=2;DP=57;ExcessHet=3.0103;FS=0.000;MLEAC=2;MLEAF=1.00;MQ=44.00;QD=26.90;SOR=0.846	GT:AD:DP:GQ:PL	1/1:0,54:54:99:1481,162,0
3R	11913753	.	T	G	151.77	.	AC=1;AF=0.500;AN=2;BaseQRankSum=0.183;ClippingRankSum=0.000;DP=43;ExcessHet=3.0103;FS=0.000;MLEAC=1;MLEAF=0.500;MQ=43.91;MQRankSum=0.892;QD=3.61;ReadPosRankSum=0.388;SOR=0.871	GT:AD:DP:GQ:PL	0/1:31,11:42:99:180,0,725
3R	11913809	.	TCA	T	1211.73	.	AC=1;AF=0.500;AN=2;BaseQRankSum=-1.008;ClippingRankSum=0.000;DP=42;ExcessHet=3.0103;FS=7.996;MLEAC=1;MLEAF=0.500;MQ=44.00;MQRankSum=0.000;QD=28.85;ReadPosRankSum=0.558;SOR=1.239	GT:AD:DP:GQ:PL	0/1:11,31:42:99:1249,0,397
3R	11913811	.	A	ATGT	1211.73	.	AC=1;AF=0.500;AN=2;BaseQRankSum=-0.680;ClippingRankSum=0.000;DP=41;ExcessHet=3.0103;FS=11.231;MLEAC=1;MLEAF=0.500;MQ=44.00;MQRankSum=0.000;QD=29.55;ReadPosRankSum=0.258;SOR=1.198	GT:AD:DP:GQ:PL	0/1:10,31:41:99:1249,0,397
3R	11913820	.	TCAA	T	371.73	.	AC=1;AF=0.500;AN=2;BaseQRankSum=-1.032;ClippingRankSum=0.000;DP=42;ExcessHet=3.0103;FS=3.016;MLEAC=1;MLEAF=0.500;MQ=44.00;MQRankSum=0.000;QD=8.85;ReadPosRankSum=-0.975;SOR=0.868	GT:AD:DP:GQ:PL	0/1:30,12:42:99:409,0,1266
3R	11913855	.	A	G	1165.77	.	AC=2;AF=1.00;AN=2;DP=47;ExcessHet=3.0103;FS=0.000;MLEAC=2;MLEAF=1.00;MQ=43.90;QD=25.34;SOR=0.874	GT:AD:DP:GQ:PL	1/1:0,46:46:99:1194,137,0
3R	11913907	.	C	T	309.77	.	AC=1;AF=0.500;AN=2;BaseQRankSum=1.964;ClippingRankSum=0.000;DP=47;ExcessHet=3.0103;FS=4.488;MLEAC=1;MLEAF=0.500;MQ=43.90;MQRankSum=-1.284;QD=6.59;ReadPosRankSum=1.052;SOR=1.538	GT:AD:DP:GQ:PL	0/1:30,17:47:99:338,0,652
3R	11913946	.	T	C	583.77	.	AC=1;AF=0.500;AN=2;BaseQRankSum=0.889;ClippingRankSum=0.000;DP=47;ExcessHet=3.0103;FS=0.000;MLEAC=1;MLEAF=0.500;MQ=43.90;MQRankSum=-1.261;QD=12.69;ReadPosRankSum=-0.194;SOR=0.608	GT:AD:DP:GQ:PL	0/1:29,17:46:99:612,0,1050
3R	11913951	.	C	CGT	574.73	.	AC=1;AF=0.500;AN=2;BaseQRankSum=1.946;ClippingRankSum=0.000;DP=46;ExcessHet=3.0103;FS=1.192;MLEAC=1;MLEAF=0.500;MQ=43.90;MQRankSum=-1.214;QD=13.06;ReadPosRankSum=-0.965;SOR=0.479	GT:AD:DP:GQ:PL	0/1:27,17:44:99:612,0,1050
3R	11914336	.	G	A	300.77	.	AC=1;AF=0.500;AN=2;BaseQRankSum=-1.668;ClippingRankSum=0.000;DP=69;ExcessHet=3.0103;FS=3.726;MLEAC=1;MLEAF=0.500;MQ=43.94;MQRankSum=0.943;QD=4.42;ReadPosRankSum=-0.213;SOR=0.675	GT:AD:DP:GQ:PL	0/1:48,20:68:99:329,0,1105
3R	11914597	.	T	C	390.77	.	AC=1;AF=0.500;AN=2;BaseQRankSum=-0.336;ClippingRankSum=0.000;DP=52;ExcessHet=3.0103;FS=4.815;MLEAC=1;MLEAF=0.500;MQ=43.96;MQRankSum=0.830;QD=7.51;ReadPosRankSum=-0.226;SOR=1.508	GT:AD:DP:GQ:PL	0/1:32,20:52:99:419,0,728
3R	11914631	.	C	G	343.77	.	AC=1;AF=0.500;AN=2;BaseQRankSum=3.705;ClippingRankSum=0.000;DP=50;ExcessHet=3.0103;FS=2.602;MLEAC=1;MLEAF=0.500;MQ=44.40;MQRankSum=-0.437;QD=6.88;ReadPosRankSum=-1.270;SOR=1.112	GT:AD:DP:GQ:PL	0/1:31,19:50:99:372,0,616
3R	11914661	.	T	C	711.77	.	AC=1;AF=0.500;AN=2;BaseQRankSum=-0.794;ClippingRankSum=0.000;DP=48;ExcessHet=3.0103;FS=1.209;MLEAC=1;MLEAF=0.500;MQ=44.46;MQRankSum=0.996;QD=14.83;ReadPosRankSum=-0.189;SOR=0.512	GT:AD:DP:GQ:PL	0/1:15,33:48:99:740,0,276
3R	11914742	.	A	G	959.77	.	AC=1;AF=0.500;AN=2;BaseQRankSum=-0.385;ClippingRankSum=0.000;DP=31;ExcessHet=3.0103;FS=5.196;MLEAC=1;MLEAF=0.500;MQ=44.42;MQRankSum=1.257;QD=30.96;ReadPosRankSum=3.719;SOR=2.509	GT:AD:DP:GQ:PL	0/1:7,24:31:75:988,0,75
3R	11914751	.	CACA	C	1004.06	.	AC=1;AF=0.500;AN=2;BaseQRankSum=-0.251;ClippingRankSum=0.000;DP=27;ExcessHet=3.0103;FS=0.000;MLEAC=1;MLEAF=0.500;MQ=44.75;MQRankSum=0.255;QD=27.37;ReadPosRankSum=2.185;SOR=1.148	GT:AD:DP:GQ:PL	0/1:2,25:27:11:1041,0,11
3R	11914761	.	CCCCA	C	328.77	.	AC=1;AF=0.500;AN=2;BaseQRankSum=1.562;ClippingRankSum=0.000;DP=25;ExcessHet=3.0103;FS=3.440;MLEAC=1;MLEAF=0.500;MQ=44.81;MQRankSum=0.312;QD=14.29;ReadPosRankSum=-0.321;SOR=2.303	GT:AD:DP:GQ:PL	0/1:3,20:23:20:366,0,20
3R	11914889	.	G	A	938.77	.	AC=1;AF=0.500;AN=2;BaseQRankSum=2.365;ClippingRankSum=0.000;DP=52;ExcessHet=3.0103;FS=0.000;MLEAC=1;MLEAF=0.500;MQ=44.00;MQRankSum=0.000;QD=18.05;ReadPosRankSum=-0.546;SOR=0.591	GT:AD:DP:GQ:PL	0/1:11,41:52:99:967,0,304
3R	11914912	.	C	G	156.77	.	AC=1;AF=0.500;AN=2;BaseQRankSum=-0.678;ClippingRankSum=0.000;DP=56;ExcessHet=3.0103;FS=0.000;MLEAC=1;MLEAF=0.500;MQ=44.00;MQRankSum=0.000;QD=2.80;ReadPosRankSum=-0.870;SOR=0.798	GT:AD:DP:GQ:PL	0/1:43,13:56:99:185,0,1654
3R	11914970	.	A	T	1088.77	.	AC=1;AF=0.500;AN=2;BaseQRankSum=2.629;ClippingRankSum=0.000;DP=63;ExcessHet=3.0103;FS=2.645;MLEAC=1;MLEAF=0.500;MQ=43.78;MQRankSum=1.443;QD=17.56;ReadPosRankSum=-1.680;SOR=0.800	GT:AD:DP:GQ:PL	0/1:14,48:62:99:1117,0,191
3R	11915272	.	T	C	3103.77	.	AC=2;AF=1.00;AN=2;DP=71;ExcessHet=3.0103;FS=0.000;MLEAC=2;MLEAF=1.00;MQ=44.00;QD=31.79;SOR=0.904	GT:AD:DP:GQ:PL	1/1:0,71:71:99:3132,220,0
3R	11915278	.	C	G	3078.77	.	AC=2;AF=1.00;AN=2;DP=70;ExcessHet=3.0103;FS=0.000;MLEAC=2;MLEAF=1.00;MQ=44.00;QD=35.39;SOR=0.941	GT:AD:DP:GQ:PL	1/1:0,70:70:99:3107,217,0
3R	11915469	.	C	T	785.77	.	AC=1;AF=0.500;AN=2;BaseQRankSum=1.516;ClippingRankSum=0.000;DP=59;ExcessHet=3.0103;FS=0.000;MLEAC=1;MLEAF=0.500;MQ=43.90;MQRankSum=-1.735;QD=13.55;ReadPosRankSum=-0.225;SOR=0.719	GT:AD:DP:GQ:PL	0/1:35,23:58:99:814,0,1634
3R	11915477	.	G	A	802.77	.	AC=1;AF=0.500;AN=2;BaseQRankSum=0.953;ClippingRankSum=0.000;DP=59;ExcessHet=3.0103;FS=1.019;MLEAC=1;MLEAF=0.500;MQ=43.90;MQRankSum=-1.735;QD=13.84;ReadPosRankSum=0.039;SOR=0.898	GT:AD:DP:GQ:PL	0/1:35,23:58:99:831,0,1583
3R	11915495	.	G	C	480.77	.	AC=1;AF=0.500;AN=2;BaseQRankSum=-0.422;ClippingRankSum=0.000;DP=66;ExcessHet=3.0103;FS=0.941;MLEAC=1;MLEAF=0.500;MQ=43.91;MQRankSum=-1.746;QD=7.28;ReadPosRankSum=1.004;SOR=0.846	GT:AD:DP:GQ:PL	0/1:40,26:66:99:509,0,872
3R	11915692	.	A	T	713.77	.	AC=1;AF=0.500;AN=2;BaseQRankSum=-0.590;ClippingRankSum=0.000;DP=58;ExcessHet=3.0103;FS=2.244;MLEAC=1;MLEAF=0.500;MQ=43.76;MQRankSum=0.311;QD=12.75;ReadPosRankSum=-1.150;SOR=0.553	GT:AD:DP:GQ:PL	0/1:23,33:56:99:742,0,474
3R	11915760	.	T	A	439.77	.	AC=1;AF=0.500;AN=2;BaseQRankSum=1.637;ClippingRankSum=0.000;DP=69;ExcessHet=3.0103;FS=5.117;MLEAC=1;MLEAF=0.500;MQ=43.96;MQRankSum=-1.307;QD=6.56;ReadPosRankSum=-1.469;SOR=1.202	GT:AD:DP:GQ:PL	0/1:43,24:67:99:468,0,988
3R	11915895	.	T	TGACTTC	2564.73	.	AC=2;AF=1.00;AN=2;DP=58;ExcessHet=3.0103;FS=0.000;MLEAC=2;MLEAF=1.00;MQ=43.93;QD=28.75;SOR=1.047	GT:AD:DP:GQ:PL	1/1:0,57:57:99:2602,174,0
3R	11915955	.	G	T	785.77	.	AC=1;AF=0.500;AN=2;BaseQRankSum=3.348;ClippingRankSum=0.000;DP=55;ExcessHet=3.0103;FS=0.000;MLEAC=1;MLEAF=0.500;MQ=43.89;MQRankSum=1.106;QD=14.55;ReadPosRankSum=-0.564;SOR=0.735	GT:AD:DP:GQ:PL	0/1:20,34:54:99:814,0,375
3R	11916022	.	G	A	497.77	.	AC=1;AF=0.500;AN=2;BaseQRankSum=-1.256;ClippingRankSum=0.000;DP=42;ExcessHet=3.0103;FS=0.000;MLEAC=1;MLEAF=0.500;MQ=44.00;MQRankSum=0.000;QD=11.85;ReadPosRankSum=1.150;SOR=0.760	GT:AD:DP:GQ:PL	0/1:18,24:42:99:526,0,373
3R	11916168	.	G	T	738.77	.	AC=1;AF=0.500;AN=2;BaseQRankSum=-1.232;ClippingRankSum=0.000;DP=50;ExcessHet=3.0103;FS=1.172;MLEAC=1;MLEAF=0.500;MQ=44.00;MQRankSum=0.000;QD=14.78;ReadPosRankSum=0.240;SOR=1.038	GT:AD:DP:GQ:PL	0/1:17,33:50:99:767,0,315
3R	11916379	.	C	A	534.77	.	AC=1;AF=0.500;AN=2;BaseQRankSum=0.695;ClippingRankSum=0.000;DP=54;ExcessHet=3.0103;FS=1.124;MLEAC=1;MLEAF=0.500;MQ=43.96;MQRankSum=-1.375;QD=9.90;ReadPosRankSum=0.749;SOR=1.038	GT:AD:DP:GQ:PL	0/1:36,18:54:99:563,0,1641
3R	11916395	.	G	A	483.77	.	AC=1;AF=0.500;AN=2;BaseQRankSum=-1.871;ClippingRankSum=0.000;DP=51;ExcessHet=3.0103;FS=0.000;MLEAC=1;MLEAF=0.500;MQ=43.96;MQRankSum=-1.437;QD=9.49;ReadPosRankSum=0.596;SOR=0.756	GT:AD:DP:GQ:PL	0/1:35,16:51:99:512,0,1654
3R	11916797	.	G	A	1138.77	.	AC=1;AF=0.500;AN=2;BaseQRankSum=0.159;ClippingRankSum=0.000;DP=42;ExcessHet=3.0103;FS=1.317;MLEAC=1;MLEAF=0.500;MQ=43.95;MQRankSum=-0.580;QD=27.11;ReadPosRankSum=1.240;SOR=0.446	GT:AD:DP:GQ:PL	0/1:12,30:42:99:1167,0,425
3R	11916800	.	G	T	1135.77	.	AC=1;AF=0.500;AN=2;BaseQRankSum=-0.544;ClippingRankSum=0.000;DP=43;ExcessHet=3.0103;FS=2.788;MLEAC=1;MLEAF=0.500;MQ=43.95;MQRankSum=-0.608;QD=26.41;ReadPosRankSum=1.403;SOR=0.368	GT:AD:DP:GQ:PL	0/1:13,30:43:99:1164,0,460
3R	11916813	.	G	GA	65.73	.	AC=1;AF=0.500;AN=2;BaseQRankSum=1.675;ClippingRankSum=0.000;DP=48;ExcessHet=3.0103;FS=0.000;MLEAC=1;MLEAF=0.500;MQ=43.92;MQRankSum=0.934;QD=1.83;ReadPosRankSum=-1.484;SOR=0.473	GT:AD:DP:GQ:PL	0/1:26,10:36:99:103,0,993
3R	11916822	.	A	AAAAAT	1024.73	.	AC=1;AF=0.500;AN=2;BaseQRankSum=0.342;ClippingRankSum=0.000;DP=44;ExcessHet=3.0103;FS=0.000;MLEAC=1;MLEAF=0.500;MQ=43.91;MQRankSum=-0.956;QD=25.62;ReadPosRankSum=0.376;SOR=0.931	GT:AD:DP:GQ:PL	0/1:13,27:40:99:1062,0,473
3R	11916851	.	C	CAA	1311.73	.	AC=1;AF=0.500;AN=2;BaseQRankSum=0.918;ClippingRankSum=0.000;DP=48;ExcessHet=3.0103;FS=1.391;MLEAC=1;MLEAF=0.500;MQ=43.96;MQRankSum=-0.608;QD=30.51;ReadPosRankSum=-2.369;SOR=1.148	GT:AD:DP:GQ:PL	0/1:13,30:43:99:1349,0,467
3R	11916862	.	CA	C	1283.73	.	AC=1;AF=0.500;AN=2;BaseQRankSum=-0.782;ClippingRankSum=0.000;DP=48;ExcessHet=3.0103;FS=1.231;MLEAC=1;MLEAF=0.500;MQ=43.92;MQRankSum=0.665;QD=27.31;ReadPosRankSum=-2.328;SOR=0.495	GT:AD:DP:GQ:PL	0/1:14,33:47:99:1321,0,495
3R	11916997	.	A	G	1583.77	.	AC=1;AF=0.500;AN=2;BaseQRankSum=1.395;ClippingRankSum=0.000;DP=58;ExcessHet=3.0103;FS=0.000;MLEAC=1;MLEAF=0.500;MQ=43.80;MQRankSum=-1.376;QD=27.79;ReadPosRankSum=0.762;SOR=0.850	GT:AD:DP:GQ:PL	0/1:18,39:57:99:1612,0,1276
3R	11917002	.	A	G	1551.77	.	AC=1;AF=0.500;AN=2;BaseQRankSum=-3.214;ClippingRankSum=0.000;DP=59;ExcessHet=3.0103;FS=1.074;MLEAC=1;MLEAF=0.500;MQ=43.80;MQRankSum=-1.414;QD=26.75;ReadPosRankSum=1.061;SOR=0.773	GT:AD:DP:GQ:PL	0/1:19,39:58:99:1580,0,1312
3R	11917007	.	G	A	1560.77	.	AC=1;AF=0.500;AN=2;BaseQRankSum=0.561;ClippingRankSum=0.000;DP=60;ExcessHet=3.0103;FS=2.376;MLEAC=1;MLEAF=0.500;MQ=43.81;MQRankSum=-1.396;QD=26.45;ReadPosRankSum=0.616;SOR=0.957	GT:AD:DP:GQ:PL	0/1:19,40:59:99:1589,0,1309
3R	11917620	.	G	A	1604.77	.	AC=2;AF=1.00;AN=2;DP=59;ExcessHet=3.0103;FS=0.000;MLEAC=2;MLEAF=1.00;MQ=44.00;QD=27.20;SOR=0.796	GT:AD:DP:GQ:PL	1/1:0,59:59:99:1633,177,0
3R	11917730	.	G	A	1591.77	.	AC=2;AF=1.00;AN=2;DP=59;ExcessHet=3.0103;FS=0.000;MLEAC=2;MLEAF=1.00;MQ=44.00;QD=26.98;SOR=1.123	GT:AD:DP:GQ:PL	1/1:0,59:59:99:1620,177,0
3R	11917784	.	G	A	2094.77	.	AC=2;AF=1.00;AN=2;DP=65;ExcessHet=3.0103;FS=0.000;MLEAC=2;MLEAF=1.00;MQ=44.00;QD=32.23;SOR=0.854	GT:AD:DP:GQ:PL	1/1:0,65:65:99:2123,194,0
3R	11917801	.	G	A	443.77	.	AC=1;AF=0.500;AN=2;BaseQRankSum=-1.029;ClippingRankSum=0.000;DP=62;ExcessHet=3.0103;FS=3.624;MLEAC=1;MLEAF=0.500;MQ=44.00;MQRankSum=0.000;QD=7.16;ReadPosRankSum=-1.930;SOR=1.270	GT:AD:DP:GQ:PL	0/1:38,24:62:99:472,0,831
3R	11917839	.	T	G	426.77	.	AC=1;AF=0.500;AN=2;BaseQRankSum=-1.847;ClippingRankSum=0.000;DP=59;ExcessHet=3.0103;FS=1.023;MLEAC=1;MLEAF=0.500;MQ=44.00;MQRankSum=0.000;QD=7.36;ReadPosRankSum=0.371;SOR=0.771	GT:AD:DP:GQ:PL	0/1:34,24:58:99:455,0,791
3R	11917892	.	A	C	1925.77	.	AC=2;AF=1.00;AN=2;DP=73;ExcessHet=3.0103;FS=0.000;MLEAC=2;MLEAF=1.00;MQ=43.95;QD=26.75;SOR=0.693	GT:AD:DP:GQ:PL	1/1:0,72:72:99:1954,215,0
3R	11918272	.	G	C	543.77	.	AC=1;AF=0.500;AN=2;BaseQRankSum=2.794;ClippingRankSum=0.000;DP=55;ExcessHet=3.0103;FS=2.409;MLEAC=1;MLEAF=0.500;MQ=44.00;MQRankSum=0.000;QD=9.89;ReadPosRankSum=-0.624;SOR=1.061	GT:AD:DP:GQ:PL	0/1:38,17:55:99:572,0,1759
3R	11918281	.	A	G	543.77	.	AC=1;AF=0.500;AN=2;BaseQRankSum=1.120;ClippingRankSum=0.000;DP=55;ExcessHet=3.0103;FS=0.000;MLEAC=1;MLEAF=0.500;MQ=44.00;MQRankSum=0.000;QD=9.89;ReadPosRankSum=0.349;SOR=0.804	GT:AD:DP:GQ:PL	0/1:38,17:55:99:572,0,1754
3R	11918682	.	A	T	551.77	.	AC=1;AF=0.500;AN=2;BaseQRankSum=-0.283;ClippingRankSum=0.000;DP=71;ExcessHet=3.0103;FS=3.461;MLEAC=1;MLEAF=0.500;MQ=43.93;MQRankSum=-0.224;QD=7.77;ReadPosRankSum=-0.390;SOR=0.349	GT:AD:DP:GQ:PL	0/1:42,29:71:99:580,0,938
3R	11918945	.	AGAGGGGCTATCC	A	436.73	.	AC=1;AF=0.500;AN=2;BaseQRankSum=-1.994;ClippingRankSum=0.000;DP=38;ExcessHet=3.0103;FS=8.306;MLEAC=1;MLEAF=0.500;MQ=43.53;MQRankSum=-3.017;QD=11.80;ReadPosRankSum=-1.115;SOR=0.366	GT:AD:DP:GQ:PL	0/1:24,13:37:99:474,0,965
3R	11918997	.	A	ATCCAACGTCCC	1447.73	.	AC=2;AF=1.00;AN=2;DP=30;ExcessHet=3.0103;FS=0.000;MLEAC=2;MLEAF=1.00;MQ=43.34;QD=29.21;SOR=1.071	GT:AD:DP:GQ:PL	1/1:0,29:29:99:1485,99,0
3R	11919003	.	GA	G	174.73	.	AC=1;AF=0.500;AN=2;BaseQRankSum=-0.390;ClippingRankSum=0.000;DP=35;ExcessHet=3.0103;FS=0.000;MLEAC=1;MLEAF=0.500;MQ=43.44;MQRankSum=3.154;QD=5.64;ReadPosRankSum=0.498;SOR=0.818	GT:AD:DP:GQ:PL	0/1:16,15:31:99:212,0,511
3R	11919004	.	AATT	A	403.73	.	AC=1;AF=0.500;AN=2;BaseQRankSum=0.968;ClippingRankSum=0.000;DP=38;ExcessHet=3.0103;FS=0.000;MLEAC=1;MLEAF=0.500;MQ=43.41;MQRankSum=-3.046;QD=11.54;ReadPosRankSum=-0.147;SOR=0.495	GT:AD:DP:GQ:PL	0/1:23,12:35:99:441,0,861
3R	11919018	.	T	C	400.77	.	AC=1;AF=0.500;AN=2;BaseQRankSum=-2.682;ClippingRankSum=0.000;DP=39;ExcessHet=3.0103;FS=2.938;MLEAC=1;MLEAF=0.500;MQ=43.52;MQRankSum=-3.783;QD=10.28;ReadPosRankSum=0.746;SOR=0.339	GT:AD:DP:GQ:PL	0/1:26,13:39:99:429,0,1010
3R	11919047	.	T	C	153.77	.	AC=1;AF=0.500;AN=2;BaseQRankSum=-1.198;ClippingRankSum=0.000;DP=44;ExcessHet=3.0103;FS=1.337;MLEAC=1;MLEAF=0.500;MQ=43.67;MQRankSum=-3.591;QD=3.49;ReadPosRankSum=-0.237;SOR=0.399	GT:AD:DP:GQ:PL	0/1:32,12:44:99:182,0,792
3R	11919247	.	TAAC	T	332.73	.	AC=1;AF=0.500;AN=2;BaseQRankSum=1.637;ClippingRankSum=0.000;DP=46;ExcessHet=3.0103;FS=2.781;MLEAC=1;MLEAF=0.500;MQ=43.91;MQRankSum=-1.893;QD=7.39;ReadPosRankSum=0.320;SOR=1.312	GT:AD:DP:GQ:PL	0/1:29,16:45:99:370,0,1002
3R	11919250	.	CA	C	371.73	.	AC=1;AF=0.500;AN=2;BaseQRankSum=-1.728;ClippingRankSum=0.000;DP=46;ExcessHet=3.0103;FS=4.630;MLEAC=1;MLEAF=0.500;MQ=43.91;MQRankSum=1.826;QD=8.64;ReadPosRankSum=-0.281;SOR=0.255	GT:AD:DP:GQ:PL	0/1:16,27:43:99:409,0,464
3R	11919431	.	C	A	253.77	.	AC=1;AF=0.500;AN=2;BaseQRankSum=2.535;ClippingRankSum=0.000;DP=56;ExcessHet=3.0103;FS=2.549;MLEAC=1;MLEAF=0.500;MQ=43.93;MQRankSum=0.943;QD=4.61;ReadPosRankSum=0.340;SOR=1.176	GT:AD:DP:GQ:PL	0/1:39,16:55:99:282,0,869
3R	11919502	.	C	T	1675.77	.	AC=2;AF=1.00;AN=2;DP=63;ExcessHet=3.0103;FS=0.000;MLEAC=2;MLEAF=1.00;MQ=43.97;QD=27.03;SOR=1.143	GT:AD:DP:GQ:PL	1/1:0,62:62:99:1704,185,0
3R	11919542	.	A	G	1874.77	.	AC=2;AF=1.00;AN=2;DP=64;ExcessHet=3.0103;FS=0.000;MLEAC=2;MLEAF=1.00;MQ=43.91;QD=29.29;SOR=1.044	GT:AD:DP:GQ:PL	1/1:0,64:64:99:1903,190,0
3R	11919580	.	A	C	777.77	.	AC=1;AF=0.500;AN=2;BaseQRankSum=0.521;ClippingRankSum=0.000;DP=60;ExcessHet=3.0103;FS=2.296;MLEAC=1;MLEAF=0.500;MQ=43.93;MQRankSum=1.110;QD=12.96;ReadPosRankSum=1.113;SOR=0.368	GT:AD:DP:GQ:PL	0/1:38,22:60:99:806,0,1529
3R	11919585	.	T	C	816.77	.	AC=1;AF=0.500;AN=2;BaseQRankSum=-0.615;ClippingRankSum=0.000;DP=60;ExcessHet=3.0103;FS=2.195;MLEAC=1;MLEAF=0.500;MQ=43.93;MQRankSum=1.149;QD=13.61;ReadPosRankSum=0.152;SOR=0.450	GT:AD:DP:GQ:PL	0/1:37,23:60:99:845,0,1492
3R	11919613	.	A	T	657.77	.	AC=1;AF=0.500;AN=2;BaseQRankSum=1.687;ClippingRankSum=0.000;DP=57;ExcessHet=3.0103;FS=1.085;MLEAC=1;MLEAF=0.500;MQ=43.93;MQRankSum=1.050;QD=11.75;ReadPosRankSum=-1.350;SOR=0.665	GT:AD:DP:GQ:PL	0/1:37,19:56:99:686,0,1462
3R	11919619	.	T	G	657.77	.	AC=1;AF=0.500;AN=2;BaseQRankSum=-1.746;ClippingRankSum=0.000;DP=56;ExcessHet=3.0103;FS=1.085;MLEAC=1;MLEAF=0.500;MQ=43.93;MQRankSum=1.050;QD=11.75;ReadPosRankSum=-1.610;SOR=0.665	GT:AD:DP:GQ:PL	0/1:37,19:56:99:686,0,1482
3R	11919624	.	T	G	708.77	.	AC=1;AF=0.500;AN=2;BaseQRankSum=-1.958;ClippingRankSum=0.000;DP=54;ExcessHet=3.0103;FS=1.087;MLEAC=1;MLEAF=0.500;MQ=43.93;MQRankSum=-1.068;QD=13.13;ReadPosRankSum=2.589;SOR=0.665	GT:AD:DP:GQ:PL	0/1:20,34:54:99:737,0,719
3R	11919673	.	G	GA	692.73	.	AC=1;AF=0.500;AN=2;BaseQRankSum=1.293;ClippingRankSum=0.000;DP=55;ExcessHet=3.0103;FS=2.535;MLEAC=1;MLEAF=0.500;MQ=44.00;MQRankSum=0.000;QD=13.32;ReadPosRankSum=-0.645;SOR=0.374	GT:AD:DP:GQ:PL	0/1:18,34:52:99:730,0,289
3R	11919685	.	CT	C	416.73	.	AC=1;AF=0.500;AN=2;BaseQRankSum=-0.787;ClippingRankSum=0.000;DP=55;ExcessHet=3.0103;FS=3.946;MLEAC=1;MLEAF=0.500;MQ=44.00;MQRankSum=0.000;QD=7.58;ReadPosRankSum=0.433;SOR=1.339	GT:AD:DP:GQ:PL	0/1:34,21:55:99:454,0,816
3R	11919715	.	T	A	727.77	.	AC=1;AF=0.500;AN=2;BaseQRankSum=-0.044;ClippingRankSum=0.000;DP=62;ExcessHet=3.0103;FS=0.979;MLEAC=1;MLEAF=0.500;MQ=44.00;MQRankSum=0.000;QD=11.74;ReadPosRankSum=0.192;SOR=0.917	GT:AD:DP:GQ:PL	0/1:27,35:62:99:756,0,540
3R	11919725	.	A	G	2208.77	.	AC=2;AF=1.00;AN=2;DP=62;ExcessHet=3.0103;FS=0.000;MLEAC=2;MLEAF=1.00;MQ=44.00;QD=32.80;SOR=0.976	GT:AD:DP:GQ:PL	1/1:0,62:62:99:2237,186,0
3R	11919741	.	G	A	1805.77	.	AC=2;AF=1.00;AN=2;DP=63;ExcessHet=3.0103;FS=0.000;MLEAC=2;MLEAF=1.00;MQ=44.00;QD=28.66;SOR=1.092	GT:AD:DP:GQ:PL	1/1:0,63:63:99:1834,192,0
3R	11919825	.	G	A	845.77	.	AC=1;AF=0.500;AN=2;BaseQRankSum=-0.756;ClippingRankSum=0.000;DP=62;ExcessHet=3.0103;FS=15.143;MLEAC=1;MLEAF=0.500;MQ=44.00;MQRankSum=0.000;QD=13.87;ReadPosRankSum=0.476;SOR=0.856	GT:AD:DP:GQ:PL	0/1:21,40:61:99:874,0,400
3R	11919859	.	G	A	1468.77	.	AC=2;AF=1.00;AN=2;DP=54;ExcessHet=3.0103;FS=0.000;MLEAC=2;MLEAF=1.00;MQ=44.00;QD=27.20;SOR=0.767	GT:AD:DP:GQ:PL	1/1:0,54:54:99:1497,162,0
3R	11919924	.	C	T	196.77	.	AC=1;AF=0.500;AN=2;BaseQRankSum=0.958;ClippingRankSum=0.000;DP=49;ExcessHet=3.0103;FS=2.777;MLEAC=1;MLEAF=0.500;MQ=44.00;MQRankSum=0.000;QD=4.02;ReadPosRankSum=0.821;SOR=0.804	GT:AD:DP:GQ:PL	0/1:35,14:49:99:225,0,774
3R	11920262	.	C	A	386.77	.	AC=1;AF=0.500;AN=2;BaseQRankSum=0.044;ClippingRankSum=0.000;DP=49;ExcessHet=3.0103;FS=1.160;MLEAC=1;MLEAF=0.500;MQ=43.46;MQRankSum=1.238;QD=8.06;ReadPosRankSum=-0.509;SOR=1.026	GT:AD:DP:GQ:PL	0/1:28,20:48:99:415,0,616
3R	11920581	.	A	C	387.77	.	AC=1;AF=0.500;AN=2;BaseQRankSum=-1.716;ClippingRankSum=0.000;DP=19;ExcessHet=3.0103;FS=1.820;MLEAC=1;MLEAF=0.500;MQ=42.23;MQRankSum=-1.163;QD=20.41;ReadPosRankSum=1.738;SOR=1.270	GT:AD:DP:GQ:PL	0/1:8,11:19:99:416,0,363
3R	11920585	.	AG	A	348.73	.	AC=1;AF=0.500;AN=2;BaseQRankSum=0.757;ClippingRankSum=0.000;DP=16;ExcessHet=3.0103;FS=0.000;MLEAC=1;MLEAF=0.500;MQ=41.89;MQRankSum=-1.039;QD=21.80;ReadPosRankSum=2.228;SOR=1.085	GT:AD:DP:GQ:PL	0/1:6,10:16:99:386,0,366
3R	11920592	.	G	A	363.77	.	AC=1;AF=0.500;AN=2;BaseQRankSum=-1.560;ClippingRankSum=0.000;DP=15;ExcessHet=3.0103;FS=5.497;MLEAC=1;MLEAF=0.500;MQ=41.74;MQRankSum=-0.934;QD=24.25;ReadPosRankSum=2.268;SOR=0.751	GT:AD:DP:GQ:PL	0/1:5,10:15:99:392,0,300
3R	11920597	.	AG	A	328.73	.	AC=1;AF=0.500;AN=2;BaseQRankSum=-0.142;ClippingRankSum=0.000;DP=13;ExcessHet=3.0103;FS=2.522;MLEAC=1;MLEAF=0.500;MQ=41.38;MQRankSum=-0.736;QD=25.29;ReadPosRankSum=2.423;SOR=0.525	GT:AD:DP:GQ:PL	0/1:4,9:13:99:366,0,218
3R	11921019	.	A	G	392.77	.	AC=1;AF=0.500;AN=2;BaseQRankSum=-0.926;ClippingRankSum=0.000;DP=54;ExcessHet=3.0103;FS=4.794;MLEAC=1;MLEAF=0.500;MQ=43.93;MQRankSum=-2.639;QD=7.27;ReadPosRankSum=0.281;SOR=1.405	GT:AD:DP:GQ:PL	0/1:42,12:54:99:421,0,14599
3R	11921022	.	AGT	A	420.73	.	AC=1;AF=0.500;AN=2;BaseQRankSum=0.537;ClippingRankSum=0.000;DP=55;ExcessHet=3.0103;FS=6.682;MLEAC=1;MLEAF=0.500;MQ=43.93;MQRankSum=-2.535;QD=7.65;ReadPosRankSum=0.040;SOR=1.576	GT:AD:DP:GQ:PL	0/1:42,13:55:99:458,0,15056
3R	11921026	.	CGATGCGACGGCGGGTGGGGTAAGG	C	402.73	.	AC=1;AF=0.500;AN=2;BaseQRankSum=-1.482;ClippingRankSum=0.000;DP=59;ExcessHet=3.0103;FS=6.584;MLEAC=1;MLEAF=0.500;MQ=43.93;MQRankSum=-2.529;QD=6.83;ReadPosRankSum=-1.645;SOR=1.751	GT:AD:DP:GQ:PL	0/1:45,14:59:99:440,0,17417
3R	11921052	.	TACTAAGGTGGCAGATTGC	T	442.73	.	AC=1;AF=0.500;AN=2;BaseQRankSum=2.467;ClippingRankSum=0.000;DP=50;ExcessHet=3.0103;FS=12.293;MLEAC=1;MLEAF=0.500;MQ=43.92;MQRankSum=-2.259;QD=8.85;ReadPosRankSum=-2.625;SOR=1.661	GT:AD:DP:GQ:PL	0/1:36,14:50:99:480,0,15184
3R	11921654	.	C	A	726.77	.	AC=1;AF=0.500;AN=2;BaseQRankSum=-1.104;ClippingRankSum=0.000;DP=52;ExcessHet=3.0103;FS=4.344;MLEAC=1;MLEAF=0.500;MQ=44.00;MQRankSum=0.000;QD=14.25;ReadPosRankSum=0.199;SOR=0.582	GT:AD:DP:GQ:PL	0/1:16,35:51:99:755,0,294
3R	11921898	.	TTCCG	T	685.73	.	AC=1;AF=0.500;AN=2;BaseQRankSum=-0.448;ClippingRankSum=0.000;DP=59;ExcessHet=3.0103;FS=1.063;MLEAC=1;MLEAF=0.500;MQ=43.88;MQRankSum=0.021;QD=11.82;ReadPosRankSum=0.060;SOR=0.815	GT:AD:DP:GQ:PL	0/1:38,20:58:99:723,0,4274
3R	11921903	.	ATTCC	A	688.73	.	AC=1;AF=0.500;AN=2;BaseQRankSum=-1.047;ClippingRankSum=0.000;DP=58;ExcessHet=3.0103;FS=1.043;MLEAC=1;MLEAF=0.500;MQ=43.88;MQRankSum=0.021;QD=11.87;ReadPosRankSum=0.303;SOR=0.892	GT:AD:DP:GQ:PL	0/1:38,20:58:99:726,0,4240
3R	11922054	.	G	A	593.77	.	AC=1;AF=0.500;AN=2;BaseQRankSum=2.888;ClippingRankSum=0.000;DP=64;ExcessHet=3.0103;FS=3.585;MLEAC=1;MLEAF=0.500;MQ=43.85;MQRankSum=2.118;QD=9.28;ReadPosRankSum=-0.033;SOR=1.270	GT:AD:DP:GQ:PL	0/1:35,29:64:99:622,0,759
3R	11922067	.	A	G	1545.77	.	AC=2;AF=1.00;AN=2;DP=59;ExcessHet=3.0103;FS=0.000;MLEAC=2;MLEAF=1.00;MQ=43.83;QD=26.20;SOR=1.217	GT:AD:DP:GQ:PL	1/1:0,59:59:99:1574,176,0
3R	11922114	.	G	T	1752.77	.	AC=2;AF=1.00;AN=2;DP=65;ExcessHet=3.0103;FS=0.000;MLEAC=2;MLEAF=1.00;MQ=43.76;QD=26.97;SOR=0.925	GT:AD:DP:GQ:PL	1/1:0,65:65:99:1781,195,0
3R	11922149	.	G	C	599.77	.	AC=1;AF=0.500;AN=2;BaseQRankSum=-0.970;ClippingRankSum=0.000;DP=71;ExcessHet=3.0103;FS=3.203;MLEAC=1;MLEAF=0.500;MQ=43.75;MQRankSum=2.595;QD=8.57;ReadPosRankSum=0.914;SOR=0.908	GT:AD:DP:GQ:PL	0/1:40,30:70:99:628,0,908
3R	11922151	.	A	C	2482.77	.	AC=2;AF=1.00;AN=2;DP=72;ExcessHet=3.0103;FS=0.000;MLEAC=2;MLEAF=1.00;MQ=43.75;QD=34.97;SOR=0.721	GT:AD:DP:GQ:PL	1/1:0,71:71:99:2511,213,0
3R	11922211	.	A	G	847.77	.	AC=1;AF=0.500;AN=2;BaseQRankSum=-5.287;ClippingRankSum=0.000;DP=70;ExcessHet=3.0103;FS=1.987;MLEAC=1;MLEAF=0.500;MQ=43.86;MQRankSum=-1.675;QD=12.29;ReadPosRankSum=2.578;SOR=0.954	GT:AD:DP:GQ:PL	0/1:28,41:69:99:876,0,571
3R	11922291	.	C	A	905.77	.	AC=1;AF=0.500;AN=2;BaseQRankSum=-0.155;ClippingRankSum=0.000;DP=70;ExcessHet=3.0103;FS=0.926;MLEAC=1;MLEAF=0.500;MQ=43.66;MQRankSum=-1.790;QD=12.94;ReadPosRankSum=-0.204;SOR=0.892	GT:AD:DP:GQ:PL	0/1:28,42:70:99:934,0,531
3R	11922322	.	C	T	837.77	.	AC=1;AF=0.500;AN=2;BaseQRankSum=-1.154;ClippingRankSum=0.000;DP=62;ExcessHet=3.0103;FS=0.000;MLEAC=1;MLEAF=0.500;MQ=43.46;MQRankSum=-2.495;QD=13.51;ReadPosRankSum=-2.241;SOR=0.741	GT:AD:DP:GQ:PL	0/1:24,38:62:99:866,0,460
3R	11922348	.	C	CATTTAGATAGTA	1575.73	.	AC=1;AF=0.500;AN=2;BaseQRankSum=-1.065;ClippingRankSum=0.000;DP=69;ExcessHet=3.0103;FS=0.000;MLEAC=1;MLEAF=0.500;MQ=43.46;MQRankSum=-3.274;QD=23.17;ReadPosRankSum=-0.395;SOR=0.668	GT:AD:DP:GQ:PL	0/1:30,38:68:99:1613,0,1198
3R	11922379	.	T	G	800.77	.	AC=1;AF=0.500;AN=2;BaseQRankSum=-0.712;ClippingRankSum=0.000;DP=66;ExcessHet=3.0103;FS=5.155;MLEAC=1;MLEAF=0.500;MQ=43.54;MQRankSum=-3.134;QD=12.51;ReadPosRankSum=-0.321;SOR=0.289	GT:AD:DP:GQ:PL	0/1:26,38:64:99:829,0,522
3R	11922426	.	T	C	938.77	.	AC=1;AF=0.500;AN=2;BaseQRankSum=1.245;ClippingRankSum=0.000;DP=68;ExcessHet=3.0103;FS=16.747;MLEAC=1;MLEAF=0.500;MQ=43.86;MQRankSum=-2.496;QD=14.01;ReadPosRankSum=-1.444;SOR=0.530	GT:AD:DP:GQ:PL	0/1:24,43:67:99:967,0,445
3R	11922516	.	T	G	840.77	.	AC=1;AF=0.500;AN=2;BaseQRankSum=0.678;ClippingRankSum=0.000;DP=57;ExcessHet=3.0103;FS=8.147;MLEAC=1;MLEAF=0.500;MQ=44.08;MQRankSum=-1.473;QD=15.01;ReadPosRankSum=0.695;SOR=0.169	GT:AD:DP:GQ:PL	0/1:18,38:56:99:869,0,337
3R	11922548	.	GCACACA	G	442.73	.	AC=1;AF=0.500;AN=2;BaseQRankSum=-0.841;ClippingRankSum=0.000;DP=55;ExcessHet=3.0103;FS=1.186;MLEAC=1;MLEAF=0.500;MQ=44.13;MQRankSum=1.567;QD=8.68;ReadPosRankSum=0.233;SOR=0.976	GT:AD:DP:GQ:PL	0/1:36,15:51:99:480,0,1416
3R	11922763	.	C	T	1031.77	.	AC=1;AF=0.500;AN=2;BaseQRankSum=-0.367;ClippingRankSum=0.000;DP=61;ExcessHet=3.0103;FS=1.122;MLEAC=1;MLEAF=0.500;MQ=43.97;MQRankSum=-0.533;QD=16.91;ReadPosRankSum=0.053;SOR=0.679	GT:AD:DP:GQ:PL	0/1:15,46:61:99:1060,0,227
3R	11922820	.	A	G	1614.77	.	AC=2;AF=1.00;AN=2;DP=62;ExcessHet=3.0103;FS=0.000;MLEAC=2;MLEAF=1.00;MQ=43.76;QD=26.04;SOR=0.899	GT:AD:DP:GQ:PL	1/1:0,62:62:99:1643,186,0
3R	11923322	.	T	TTG	1878.73	.	AC=2;AF=1.00;AN=2;DP=48;ExcessHet=3.0103;FS=0.000;MLEAC=2;MLEAF=1.00;MQ=45.15;QD=25.37;SOR=1.132	GT:AD:DP:GQ:PL	1/1:0,47:47:99:1916,141,0
3R	11923503	.	C	G	811.77	.	AC=2;AF=1.00;AN=2;DP=32;ExcessHet=3.0103;FS=0.000;MLEAC=2;MLEAF=1.00;MQ=43.88;QD=25.37;SOR=0.693	GT:AD:DP:GQ:PL	1/1:0,32:32:96:840,96,0
3R	11923825	.	T	C	1540.77	.	AC=2;AF=1.00;AN=2;DP=59;ExcessHet=3.0103;FS=0.000;MLEAC=2;MLEAF=1.00;MQ=43.93;QD=26.11;SOR=0.950	GT:AD:DP:GQ:PL	1/1:0,59:59:99:1569,175,0
3R	11924140	.	T	C	1595.77	.	AC=2;AF=1.00;AN=2;DP=59;ExcessHet=3.0103;FS=0.000;MLEAC=2;MLEAF=1.00;MQ=44.00;QD=27.51;SOR=1.382	GT:AD:DP:GQ:PL	1/1:0,58:58:99:1624,174,0
3R	11924155	.	G	A	296.77	.	AC=1;AF=0.500;AN=2;BaseQRankSum=2.634;ClippingRankSum=0.000;DP=60;ExcessHet=3.0103;FS=6.177;MLEAC=1;MLEAF=0.500;MQ=44.00;MQRankSum=0.000;QD=4.95;ReadPosRankSum=-0.943;SOR=1.646	GT:AD:DP:GQ:PL	0/1:43,17:60:99:325,0,975
3R	11924234	.	A	T	1153.77	.	AC=1;AF=0.500;AN=2;BaseQRankSum=-2.967;ClippingRankSum=0.000;DP=69;ExcessHet=3.0103;FS=10.470;MLEAC=1;MLEAF=0.500;MQ=44.00;MQRankSum=0.000;QD=16.72;ReadPosRankSum=-0.091;SOR=0.120	GT:AD:DP:GQ:PL	0/1:17,52:69:99:1182,0,285
3R	11924287	.	T	G	1905.77	.	AC=2;AF=1.00;AN=2;DP=71;ExcessHet=3.0103;FS=0.000;MLEAC=2;MLEAF=1.00;MQ=44.00;QD=27.23;SOR=1.329	GT:AD:DP:GQ:PL	1/1:0,70:70:99:1934,209,0
3R	11924501	.	T	C	1389.77	.	AC=2;AF=1.00;AN=2;DP=51;ExcessHet=3.0103;FS=0.000;MLEAC=2;MLEAF=1.00;MQ=44.00;QD=27.25;SOR=0.813	GT:AD:DP:GQ:PL	1/1:0,51:51:99:1418,152,0
3R	11924513	.	GCATCAC	G	662.73	.	AC=1;AF=0.500;AN=2;BaseQRankSum=0.371;ClippingRankSum=0.000;DP=55;ExcessHet=3.0103;FS=4.058;MLEAC=1;MLEAF=0.500;MQ=44.00;MQRankSum=0.000;QD=12.99;ReadPosRankSum=0.672;SOR=0.876	GT:AD:DP:GQ:PL	0/1:32,19:51:99:700,0,1260
3R	11924519	.	C	G	694.77	.	AC=1;AF=0.500;AN=2;BaseQRankSum=-1.267;ClippingRankSum=0.000;DP=55;ExcessHet=3.0103;FS=4.058;MLEAC=1;MLEAF=0.500;MQ=44.00;MQRankSum=0.000;QD=13.62;ReadPosRankSum=-1.355;SOR=0.773	GT:AD:DP:GQ:PL	0/1:19,32:51:99:723,0,700
3R	11925292	.	T	A	722.77	.	AC=1;AF=0.500;AN=2;BaseQRankSum=-0.232;ClippingRankSum=0.000;DP=53;ExcessHet=3.0103;FS=5.966;MLEAC=1;MLEAF=0.500;MQ=43.45;MQRankSum=1.176;QD=13.90;ReadPosRankSum=1.030;SOR=1.034	GT:AD:DP:GQ:PL	0/1:19,33:52:99:751,0,371
3R	11925308	.	T	A	769.77	.	AC=1;AF=0.500;AN=2;BaseQRankSum=1.159;ClippingRankSum=0.000;DP=53;ExcessHet=3.0103;FS=1.116;MLEAC=1;MLEAF=0.500;MQ=43.45;MQRankSum=1.290;QD=14.52;ReadPosRankSum=0.551;SOR=0.579	GT:AD:DP:GQ:PL	0/1:18,35:53:99:798,0,325
3R	11925639	.	AT	A	239.73	.	AC=1;AF=0.500;AN=2;BaseQRankSum=-0.952;ClippingRankSum=0.000;DP=45;ExcessHet=3.0103;FS=2.659;MLEAC=1;MLEAF=0.500;MQ=44.00;MQRankSum=0.000;QD=5.71;ReadPosRankSum=-0.184;SOR=1.179	GT:AD:DP:GQ:PL	0/1:24,18:42:99:277,0,426
3R	11925795	.	ATGTCCC	A	1029.73	.	AC=1;AF=0.500;AN=2;BaseQRankSum=1.067;ClippingRankSum=0.000;DP=56;ExcessHet=3.0103;FS=1.134;MLEAC=1;MLEAF=0.500;MQ=42.29;MQRankSum=0.126;QD=21.91;ReadPosRankSum=0.966;SOR=0.757	GT:AD:DP:GQ:PL	0/1:19,28:47:99:1067,0,1125
3R	11926045	.	T	TA	565.73	.	AC=1;AF=0.500;AN=2;BaseQRankSum=1.143;ClippingRankSum=0.000;DP=63;ExcessHet=3.0103;FS=2.199;MLEAC=1;MLEAF=0.500;MQ=43.40;MQRankSum=0.186;QD=9.27;ReadPosRankSum=-0.821;SOR=1.148	GT:AD:DP:GQ:PL	0/1:27,34:61:99:603,0,386
3R	11926271	.	ATTTCATGCGCAC	A	1737.73	.	AC=1;AF=0.500;AN=2;BaseQRankSum=0.204;ClippingRankSum=0.000;DP=68;ExcessHet=3.0103;FS=0.000;MLEAC=1;MLEAF=0.500;MQ=44.00;MQRankSum=0.000;QD=25.55;ReadPosRankSum=1.000;SOR=0.665	GT:AD:DP:GQ:PL	0/1:24,44:68:99:1775,0,1278
3R	11926621	.	C	G	289.77	.	AC=1;AF=0.500;AN=2;BaseQRankSum=-1.512;ClippingRankSum=0.000;DP=52;ExcessHet=3.0103;FS=1.165;MLEAC=1;MLEAF=0.500;MQ=43.93;MQRankSum=0.780;QD=5.68;ReadPosRankSum=-0.060;SOR=0.420	GT:AD:DP:GQ:PL	0/1:33,18:51:99:318,0,759
3R	11926781	.	T	C	236.77	.	AC=1;AF=0.500;AN=2;BaseQRankSum=-2.260;ClippingRankSum=0.000;DP=48;ExcessHet=3.0103;FS=6.761;MLEAC=1;MLEAF=0.500;MQ=44.00;MQRankSum=0.000;QD=5.04;ReadPosRankSum=-0.239;SOR=0.885	GT:AD:DP:GQ:PL	0/1:32,15:47:99:265,0,765
3R	11926982	.	T	C	986.77	.	AC=1;AF=0.500;AN=2;BaseQRankSum=-1.677;ClippingRankSum=0.000;DP=58;ExcessHet=3.0103;FS=12.851;MLEAC=1;MLEAF=0.500;MQ=43.92;MQRankSum=0.994;QD=17.62;ReadPosRankSum=0.105;SOR=0.779	GT:AD:DP:GQ:PL	0/1:12,44:56:99:1015,0,168
3R	11927276	.	A	G	633.77	.	AC=1;AF=0.500;AN=2;BaseQRankSum=1.123;ClippingRankSum=0.000;DP=43;ExcessHet=3.0103;FS=1.283;MLEAC=1;MLEAF=0.500;MQ=43.93;MQRankSum=-0.645;QD=14.74;ReadPosRankSum=-0.683;SOR=0.521	GT:AD:DP:GQ:PL	0/1:14,29:43:99:662,0,249
3R	11927433	.	C	T	738.77	.	AC=1;AF=0.500;AN=2;BaseQRankSum=0.640;ClippingRankSum=0.000;DP=48;ExcessHet=3.0103;FS=1.217;MLEAC=1;MLEAF=0.500;MQ=43.86;MQRankSum=0.243;QD=15.39;ReadPosRankSum=-0.587;SOR=0.473	GT:AD:DP:GQ:PL	0/1:14,34:48:99:767,0,220
3R	11927560	.	C	T	697.77	.	AC=1;AF=0.500;AN=2;BaseQRankSum=2.069;ClippingRankSum=0.000;DP=50;ExcessHet=3.0103;FS=0.000;MLEAC=1;MLEAF=0.500;MQ=44.00;MQRankSum=0.000;QD=13.96;ReadPosRankSum=-1.893;SOR=0.584	GT:AD:DP:GQ:PL	0/1:16,34:50:99:726,0,249
3R	11927690	.	C	G	1200.77	.	AC=1;AF=0.500;AN=2;BaseQRankSum=-3.005;ClippingRankSum=0.000;DP=44;ExcessHet=3.0103;FS=3.042;MLEAC=1;MLEAF=0.500;MQ=44.00;MQRankSum=0.000;QD=27.29;ReadPosRankSum=0.516;SOR=1.402	GT:AD:DP:GQ:PL	0/1:13,31:44:99:1229,0,711
3R	11927696	.	C	T	1201.77	.	AC=1;AF=0.500;AN=2;BaseQRankSum=0.679;ClippingRankSum=0.000;DP=41;ExcessHet=3.0103;FS=3.143;MLEAC=1;MLEAF=0.500;MQ=44.00;MQRankSum=0.000;QD=29.31;ReadPosRankSum=0.589;SOR=1.460	GT:AD:DP:GQ:PL	0/1:12,29:41:99:1230,0,681
3R	11927704	.	A	G	1224.77	.	AC=1;AF=0.500;AN=2;BaseQRankSum=-1.307;ClippingRankSum=0.000;DP=43;ExcessHet=3.0103;FS=5.050;MLEAC=1;MLEAF=0.500;MQ=44.00;MQRankSum=0.000;QD=28.48;ReadPosRankSum=0.047;SOR=1.609	GT:AD:DP:GQ:PL	0/1:12,31:43:99:1253,0,678
3R	11927759	.	G	A	1205.77	.	AC=1;AF=0.500;AN=2;BaseQRankSum=2.748;ClippingRankSum=0.000;DP=47;ExcessHet=3.0103;FS=1.202;MLEAC=1;MLEAF=0.500;MQ=44.00;MQRankSum=0.000;QD=25.65;ReadPosRankSum=-0.294;SOR=0.483	GT:AD:DP:GQ:PL	0/1:15,32:47:99:1234,0,809
3R	11927776	.	G	A	1454.77	.	AC=1;AF=0.500;AN=2;BaseQRankSum=3.856;ClippingRankSum=0.000;DP=54;ExcessHet=3.0103;FS=1.103;MLEAC=1;MLEAF=0.500;MQ=44.00;MQRankSum=0.000;QD=26.94;ReadPosRankSum=-0.594;SOR=0.518	GT:AD:DP:GQ:PL	0/1:18,36:54:99:1483,0,878
3R	11927795	.	T	A	1362.77	.	AC=1;AF=0.500;AN=2;BaseQRankSum=-0.381;ClippingRankSum=0.000;DP=55;ExcessHet=3.0103;FS=3.960;MLEAC=1;MLEAF=0.500;MQ=44.00;MQRankSum=0.000;QD=24.78;ReadPosRankSum=-0.682;SOR=0.333	GT:AD:DP:GQ:PL	0/1:18,37:55:99:1391,0,850
3R	11928146	.	C	T	710.77	.	AC=1;AF=0.500;AN=2;BaseQRankSum=1.823;ClippingRankSum=0.000;DP=52;ExcessHet=3.0103;FS=1.105;MLEAC=1;MLEAF=0.500;MQ=43.72;MQRankSum=1.911;QD=13.67;ReadPosRankSum=1.395;SOR=0.489	GT:AD:DP:GQ:PL	0/1:19,33:52:99:739,0,339
3R	11928312	.	A	G	692.77	.	AC=1;AF=0.500;AN=2;BaseQRankSum=0.911;ClippingRankSum=0.000;DP=48;ExcessHet=3.0103;FS=0.000;MLEAC=1;MLEAF=0.500;MQ=43.96;MQRankSum=-0.639;QD=14.74;ReadPosRankSum=0.149;SOR=0.833	GT:AD:DP:GQ:PL	0/1:15,32:47:99:721,0,270
3R	11928485	.	A	G	393.77	.	AC=1;AF=0.500;AN=2;BaseQRankSum=-0.304;ClippingRankSum=0.000;DP=57;ExcessHet=3.0103;FS=1.071;MLEAC=1;MLEAF=0.500;MQ=44.00;MQRankSum=0.000;QD=7.03;ReadPosRankSum=0.743;SOR=0.448	GT:AD:DP:GQ:PL	0/1:34,22:56:99:422,0,747
3R	11928534	.	A	G	519.77	.	AC=1;AF=0.500;AN=2;BaseQRankSum=1.588;ClippingRankSum=0.000;DP=56;ExcessHet=3.0103;FS=3.736;MLEAC=1;MLEAF=0.500;MQ=44.00;MQRankSum=0.000;QD=9.45;ReadPosRankSum=0.226;SOR=0.617	GT:AD:DP:GQ:PL	0/1:29,26:55:99:548,0,620
3R	11928605	.	G	C	963.77	.	AC=1;AF=0.500;AN=2;BaseQRankSum=0.498;ClippingRankSum=0.000;DP=41;ExcessHet=3.0103;FS=7.005;MLEAC=1;MLEAF=0.500;MQ=43.86;MQRankSum=0.394;QD=23.51;ReadPosRankSum=0.633;SOR=0.595	GT:AD:DP:GQ:PL	0/1:16,25:41:99:992,0,573
3R	11928618	.	C	T	1010.77	.	AC=1;AF=0.500;AN=2;BaseQRankSum=0.076;ClippingRankSum=0.000;DP=44;ExcessHet=3.0103;FS=4.511;MLEAC=1;MLEAF=0.500;MQ=43.78;MQRankSum=1.103;QD=22.97;ReadPosRankSum=0.904;SOR=0.931	GT:AD:DP:GQ:PL	0/1:17,27:44:99:1039,0,579
3R	11928644	.	G	T	527.77	.	AC=1;AF=0.500;AN=2;BaseQRankSum=0.578;ClippingRankSum=0.000;DP=44;ExcessHet=3.0103;FS=6.222;MLEAC=1;MLEAF=0.500;MQ=43.78;MQRankSum=0.922;QD=11.99;ReadPosRankSum=1.138;SOR=0.663	GT:AD:DP:GQ:PL	0/1:19,25:44:99:556,0,368
3R	11928707	.	TA	T	1083.73	.	AC=1;AF=0.500;AN=2;BaseQRankSum=2.211;ClippingRankSum=0.000;DP=53;ExcessHet=3.0103;FS=4.611;MLEAC=1;MLEAF=0.500;MQ=44.07;MQRankSum=2.040;QD=21.25;ReadPosRankSum=-0.523;SOR=0.960	GT:AD:DP:GQ:PL	0/1:19,32:51:99:1121,0,576
3R	11928709	.	A	C	390.77	.	AC=1;AF=0.500;AN=2;BaseQRankSum=-1.749;ClippingRankSum=0.000;DP=53;ExcessHet=3.0103;FS=2.441;MLEAC=1;MLEAF=0.500;MQ=44.07;MQRankSum=1.797;QD=7.82;ReadPosRankSum=-0.097;SOR=1.050	GT:AD:DP:GQ:PL	0/1:23,27:50:99:419,0,719
3R	11928892	.	T	G	925.77	.	AC=1;AF=0.500;AN=2;BaseQRankSum=-1.853;ClippingRankSum=0.000;DP=42;ExcessHet=3.0103;FS=0.000;MLEAC=1;MLEAF=0.500;MQ=43.91;MQRankSum=0.241;QD=22.04;ReadPosRankSum=-0.905;SOR=0.710	GT:AD:DP:GQ:PL	0/1:18,24:42:99:954,0,684
3R	11928897	.	C	A	922.77	.	AC=1;AF=0.500;AN=2;BaseQRankSum=0.220;ClippingRankSum=0.000;DP=43;ExcessHet=3.0103;FS=0.000;MLEAC=1;MLEAF=0.500;MQ=43.91;MQRankSum=0.201;QD=21.46;ReadPosRankSum=-0.453;SOR=0.855	GT:AD:DP:GQ:PL	0/1:19,24:43:99:951,0,726
3R	11928900	.	T	C	922.77	.	AC=1;AF=0.500;AN=2;BaseQRankSum=0.810;ClippingRankSum=0.000;DP=43;ExcessHet=3.0103;FS=0.000;MLEAC=1;MLEAF=0.500;MQ=43.91;MQRankSum=0.201;QD=21.46;ReadPosRankSum=-0.232;SOR=0.855	GT:AD:DP:GQ:PL	0/1:19,24:43:99:951,0,726
3R	11928918	.	T	C	1122.77	.	AC=1;AF=0.500;AN=2;BaseQRankSum=-1.457;ClippingRankSum=0.000;DP=49;ExcessHet=3.0103;FS=1.147;MLEAC=1;MLEAF=0.500;MQ=43.84;MQRankSum=-1.694;QD=22.91;ReadPosRankSum=0.621;SOR=0.950	GT:AD:DP:GQ:PL	0/1:20,29:49:99:1151,0,836
3R	11928921	.	A	T	1122.77	.	AC=1;AF=0.500;AN=2;BaseQRankSum=-0.121;ClippingRankSum=0.000;DP=51;ExcessHet=3.0103;FS=1.126;MLEAC=1;MLEAF=0.500;MQ=43.85;MQRankSum=-1.776;QD=22.02;ReadPosRankSum=1.227;SOR=0.988	GT:AD:DP:GQ:PL	0/1:22,29:51:99:1151,0,836
3R	11928937	.	C	G	1219.77	.	AC=1;AF=0.500;AN=2;BaseQRankSum=2.500;ClippingRankSum=0.000;DP=48;ExcessHet=3.0103;FS=0.000;MLEAC=1;MLEAF=0.500;MQ=43.75;MQRankSum=-1.989;QD=25.41;ReadPosRankSum=0.245;SOR=0.804	GT:AD:DP:GQ:PL	0/1:18,30:48:99:1248,0,663
3R	11928949	.	T	C	1145.77	.	AC=1;AF=0.500;AN=2;BaseQRankSum=0.400;ClippingRankSum=0.000;DP=49;ExcessHet=3.0103;FS=2.554;MLEAC=1;MLEAF=0.500;MQ=43.72;MQRankSum=-2.332;QD=23.38;ReadPosRankSum=1.598;SOR=1.193	GT:AD:DP:GQ:PL	0/1:20,29:49:99:1174,0,750
3R	11928958	.	T	G	1236.77	.	AC=1;AF=0.500;AN=2;BaseQRankSum=0.802;ClippingRankSum=0.000;DP=49;ExcessHet=3.0103;FS=4.498;MLEAC=1;MLEAF=0.500;MQ=43.72;MQRankSum=-2.044;QD=25.24;ReadPosRankSum=0.221;SOR=1.513	GT:AD:DP:GQ:PL	0/1:17,32:49:99:1265,0,618
3R	11928976	.	A	C	1122.77	.	AC=1;AF=0.500;AN=2;BaseQRankSum=-0.488;ClippingRankSum=0.000;DP=42;ExcessHet=3.0103;FS=1.372;MLEAC=1;MLEAF=0.500;MQ=43.67;MQRankSum=-1.896;QD=26.73;ReadPosRankSum=-0.762;SOR=1.085	GT:AD:DP:GQ:PL	0/1:13,29:42:99:1151,0,459
3R	11928998	.	GTT	G,GTTT	1344.73	.	AC=1,1;AF=0.500,0.500;AN=2;DP=46;ExcessHet=3.0103;FS=0.000;MLEAC=1,1;MLEAF=0.500,0.500;MQ=43.70;QD=32.80;SOR=1.347	GT:AD:DP:GQ:PL	1/2:0,29,12:41:99:1382,244,500,1179,0,1158
3R	11929019	.	AT	A	1127.73	.	AC=1;AF=0.500;AN=2;BaseQRankSum=0.352;ClippingRankSum=0.000;DP=49;ExcessHet=3.0103;FS=8.572;MLEAC=1;MLEAF=0.500;MQ=43.72;MQRankSum=-1.405;QD=23.01;ReadPosRankSum=1.406;SOR=1.437	GT:AD:DP:GQ:PL	0/1:19,30:49:99:1165,0,610
3R	11929031	.	CT	C	1851.73	.	AC=2;AF=1.00;AN=2;DP=55;ExcessHet=3.0103;FS=0.000;MLEAC=2;MLEAF=1.00;MQ=43.75;QD=34.94;SOR=0.730	GT:AD:DP:GQ:PL	1/1:0,53:53:99:1889,162,0
3R	11929266	.	T	TA	1304.73	.	AC=2;AF=1.00;AN=2;DP=60;ExcessHet=3.0103;FS=0.000;MLEAC=2;MLEAF=1.00;MQ=43.71;QD=22.11;SOR=1.123	GT:AD:DP:GQ:PL	1/1:0,59:59:99:1342,176,0
3R	11929295	.	AAGGGGGAAATGT	A	2359.73	.	AC=2;AF=1.00;AN=2;DP=56;ExcessHet=3.0103;FS=0.000;MLEAC=2;MLEAF=1.00;MQ=43.68;QD=32.31;SOR=1.220	GT:AD:DP:GQ:PL	1/1:0,54:54:99:2397,163,0
3R	11929439	.	AGGATCCTG	A	1749.73	.	AC=2;AF=1.00;AN=2;DP=40;ExcessHet=3.0103;FS=0.000;MLEAC=2;MLEAF=1.00;MQ=43.90;QD=30.14;SOR=1.151	GT:AD:DP:GQ:PL	1/1:0,40:40:99:1787,120,0
3R	11929893	.	ATATTTTC	A	1570.73	.	AC=1;AF=0.500;AN=2;BaseQRankSum=1.759;ClippingRankSum=0.000;DP=65;ExcessHet=3.0103;FS=5.384;MLEAC=1;MLEAF=0.500;MQ=44.00;MQRankSum=0.000;QD=25.33;ReadPosRankSum=-1.163;SOR=0.828	GT:AD:DP:GQ:PL	0/1:22,40:62:99:1608,0,1730
3R	11930083	.	A	G	1619.77	.	AC=2;AF=1.00;AN=2;DP=61;ExcessHet=3.0103;FS=0.000;MLEAC=2;MLEAF=1.00;MQ=44.00;QD=26.55;SOR=0.725	GT:AD:DP:GQ:PL	1/1:0,61:61:99:1648,182,0
3R	11930119	.	A	T	1567.77	.	AC=2;AF=1.00;AN=2;DP=57;ExcessHet=3.0103;FS=0.000;MLEAC=2;MLEAF=1.00;MQ=44.00;QD=27.50;SOR=0.800	GT:AD:DP:GQ:PL	1/1:0,57:57:99:1596,171,0
3R	11930198	.	C	T	1007.77	.	AC=1;AF=0.500;AN=2;BaseQRankSum=1.847;ClippingRankSum=0.000;DP=71;ExcessHet=3.0103;FS=2.081;MLEAC=1;MLEAF=0.500;MQ=43.97;MQRankSum=-0.708;QD=14.19;ReadPosRankSum=-0.464;SOR=0.922	GT:AD:DP:GQ:PL	0/1:25,46:71:99:1036,0,443
3R	11930505	.	G	C	1111.77	.	AC=2;AF=1.00;AN=2;DP=43;ExcessHet=3.0103;FS=0.000;MLEAC=2;MLEAF=1.00;MQ=44.00;QD=25.86;SOR=0.941	GT:AD:DP:GQ:PL	1/1:0,43:43:99:1140,128,0
3R	11930821	.	C	G	288.77	.	AC=1;AF=0.500;AN=2;BaseQRankSum=0.010;ClippingRankSum=0.000;DP=53;ExcessHet=3.0103;FS=4.154;MLEAC=1;MLEAF=0.500;MQ=43.64;MQRankSum=1.784;QD=5.45;ReadPosRankSum=-0.949;SOR=0.507	GT:AD:DP:GQ:PL	0/1:36,17:53:99:317,0,833
3R	11930885	.	AT	A	2265.73	.	AC=2;AF=1.00;AN=2;DP=53;ExcessHet=3.0103;FS=0.000;MLEAC=2;MLEAF=1.00;MQ=43.43;QD=29.58;SOR=0.770	GT:AD:DP:GQ:PL	1/1:0,52:52:99:2303,157,0
3R	11930887	.	CACTAAAT	C	2319.73	.	AC=2;AF=1.00;AN=2;DP=52;ExcessHet=3.0103;FS=0.000;MLEAC=2;MLEAF=1.00;MQ=43.42;QD=33.45;SOR=0.770	GT:AD:DP:GQ:PL	1/1:0,52:52:99:2357,163,0
3R	11930898	.	A	T	2212.77	.	AC=2;AF=1.00;AN=2;DP=51;ExcessHet=3.0103;FS=0.000;MLEAC=2;MLEAF=1.00;MQ=43.41;QD=27.68;SOR=0.732	GT:AD:DP:GQ:PL	1/1:0,51:51:99:2241,154,0
3R	11931142	.	G	T	1399.77	.	AC=2;AF=1.00;AN=2;DP=53;ExcessHet=3.0103;FS=0.000;MLEAC=2;MLEAF=1.00;MQ=42.38;QD=26.41;SOR=0.892	GT:AD:DP:GQ:PL	1/1:0,53:53:99:1428,159,0
3R	11931176	.	A	AAAACTGTTTGT	2281.73	.	AC=2;AF=1.00;AN=2;DP=50;ExcessHet=3.0103;FS=0.000;MLEAC=2;MLEAF=1.00;MQ=42.14;QD=34.18;SOR=0.909	GT:AD:DP:GQ:PL	1/1:0,49:49:99:2319,156,0
3R	11931182	.	T	TAATA	2302.73	.	AC=2;AF=1.00;AN=2;DP=51;ExcessHet=3.0103;FS=0.000;MLEAC=2;MLEAF=1.00;MQ=42.17;QD=26.11;SOR=0.900	GT:AD:DP:GQ:PL	1/1:0,51:51:99:2340,157,0
3R	11931184	.	T	TTTTACAAGATATA	2391.73	.	AC=2;AF=1.00;AN=2;DP=50;ExcessHet=3.0103;FS=0.000;MLEAC=2;MLEAF=1.00;MQ=42.14;QD=26.46;SOR=0.859	GT:AD:DP:GQ:PL	1/1:0,50:50:99:2429,162,0
3R	11931378	.	G	A	514.77	.	AC=1;AF=0.500;AN=2;BaseQRankSum=1.300;ClippingRankSum=0.000;DP=52;ExcessHet=3.0103;FS=2.315;MLEAC=1;MLEAF=0.500;MQ=43.49;MQRankSum=0.084;QD=10.30;ReadPosRankSum=-1.486;SOR=0.886	GT:AD:DP:GQ:PL	0/1:25,25:50:99:543,0,479
3R	11931406	.	A	T	512.77	.	AC=1;AF=0.500;AN=2;BaseQRankSum=-0.425;ClippingRankSum=0.000;DP=48;ExcessHet=3.0103;FS=0.000;MLEAC=1;MLEAF=0.500;MQ=43.47;MQRankSum=0.918;QD=10.68;ReadPosRankSum=-0.430;SOR=0.846	GT:AD:DP:GQ:PL	0/1:23,25:48:99:541,0,502
3R	11931438	.	A	G	1270.77	.	AC=2;AF=1.00;AN=2;DP=48;ExcessHet=3.0103;FS=0.000;MLEAC=2;MLEAF=1.00;MQ=43.57;QD=26.47;SOR=0.866	GT:AD:DP:GQ:PL	1/1:0,48:48:99:1299,144,0
3R	11931487	.	T	C	594.77	.	AC=1;AF=0.500;AN=2;BaseQRankSum=0.408;ClippingRankSum=0.000;DP=43;ExcessHet=3.0103;FS=6.673;MLEAC=1;MLEAF=0.500;MQ=43.64;MQRankSum=0.710;QD=13.83;ReadPosRankSum=0.484;SOR=0.880	GT:AD:DP:GQ:PL	0/1:16,27:43:99:623,0,299
3R	11931586	.	T	C	1355.77	.	AC=2;AF=1.00;AN=2;DP=52;ExcessHet=3.0103;FS=0.000;MLEAC=2;MLEAF=1.00;MQ=43.89;QD=26.58;SOR=0.813	GT:AD:DP:GQ:PL	1/1:0,51:51:99:1384,153,0
3R	11931760	.	C	T	598.77	.	AC=1;AF=0.500;AN=2;BaseQRankSum=1.626;ClippingRankSum=0.000;DP=46;ExcessHet=3.0103;FS=2.581;MLEAC=1;MLEAF=0.500;MQ=44.00;MQRankSum=0.000;QD=13.02;ReadPosRankSum=0.710;SOR=1.019	GT:AD:DP:GQ:PL	0/1:29,17:46:99:627,0,1376
3R	11931766	.	T	C	592.77	.	AC=1;AF=0.500;AN=2;BaseQRankSum=0.023;ClippingRankSum=0.000;DP=47;ExcessHet=3.0103;FS=2.621;MLEAC=1;MLEAF=0.500;MQ=44.00;MQRankSum=0.000;QD=12.61;ReadPosRankSum=0.789;SOR=0.982	GT:AD:DP:GQ:PL	0/1:30,17:47:99:621,0,1437
3R	11932219	.	A	T	1496.77	.	AC=2;AF=1.00;AN=2;DP=55;ExcessHet=3.0103;FS=0.000;MLEAC=2;MLEAF=1.00;MQ=44.00;QD=27.21;SOR=0.970	GT:AD:DP:GQ:PL	1/1:0,55:55:99:1525,165,0
3R	11932412	.	G	A	407.77	.	AC=1;AF=0.500;AN=2;BaseQRankSum=1.549;ClippingRankSum=0.000;DP=43;ExcessHet=3.0103;FS=1.170;MLEAC=1;MLEAF=0.500;MQ=44.00;MQRankSum=0.000;QD=9.71;ReadPosRankSum=0.088;SOR=0.914	GT:AD:DP:GQ:PL	0/1:22,20:42:99:436,0,447
3R	11932524	.	G	A	339.77	.	AC=1;AF=0.500;AN=2;BaseQRankSum=0.823;ClippingRankSum=0.000;DP=49;ExcessHet=3.0103;FS=8.293;MLEAC=1;MLEAF=0.500;MQ=44.00;MQRankSum=0.000;QD=6.93;ReadPosRankSum=-0.253;SOR=1.134	GT:AD:DP:GQ:PL	0/1:30,19:49:99:368,0,637
3R	11932935	.	T	G	234.77	.	AC=1;AF=0.500;AN=2;BaseQRankSum=2.081;ClippingRankSum=0.000;DP=43;ExcessHet=3.0103;FS=1.283;MLEAC=1;MLEAF=0.500;MQ=43.95;MQRankSum=0.744;QD=5.46;ReadPosRankSum=0.716;SOR=0.902	GT:AD:DP:GQ:PL	0/1:29,14:43:99:263,0,657
3R	11933175	.	G	T	236.77	.	AC=1;AF=0.500;AN=2;BaseQRankSum=-0.177;ClippingRankSum=0.000;DP=33;ExcessHet=3.0103;FS=0.000;MLEAC=1;MLEAF=0.500;MQ=43.94;MQRankSum=-1.178;QD=7.17;ReadPosRankSum=1.434;SOR=0.646	GT:AD:DP:GQ:PL	0/1:20,13:33:99:265,0,457
3R	11933557	.	A	G	1898.77	.	AC=2;AF=1.00;AN=2;DP=71;ExcessHet=3.0103;FS=0.000;MLEAC=2;MLEAF=1.00;MQ=44.00;QD=26.74;SOR=1.276	GT:AD:DP:GQ:PL	1/1:0,71:71:99:1927,212,0
3R	11933714	.	T	TC	3558.73	.	AC=2;AF=1.00;AN=2;DP=75;ExcessHet=3.0103;FS=0.000;MLEAC=2;MLEAF=1.00;MQ=44.00;QD=29.52;SOR=0.898	GT:AD:DP:GQ:PL	1/1:0,73:73:99:3596,244,0
3R	11933715	.	A	ATAGG	3558.73	.	AC=2;AF=1.00;AN=2;DP=76;ExcessHet=3.0103;FS=0.000;MLEAC=2;MLEAF=1.00;MQ=44.00;QD=26.94;SOR=0.920	GT:AD:DP:GQ:PL	1/1:0,76:76:99:3596,244,0
3R	11933895	.	G	A	2112.77	.	AC=2;AF=1.00;AN=2;DP=77;ExcessHet=3.0103;FS=0.000;MLEAC=2;MLEAF=1.00;MQ=44.00;QD=27.44;SOR=1.379	GT:AD:DP:GQ:PL	1/1:0,77:77:99:2141,231,0
3R	11934049	.	C	A	894.77	.	AC=1;AF=0.500;AN=2;BaseQRankSum=-0.852;ClippingRankSum=0.000;DP=67;ExcessHet=3.0103;FS=0.948;MLEAC=1;MLEAF=0.500;MQ=43.97;MQRankSum=1.286;QD=13.35;ReadPosRankSum=-0.180;SOR=0.840	GT:AD:DP:GQ:PL	0/1:26,41:67:99:923,0,521
3R	11934199	.	G	A	2877.77	.	AC=2;AF=1.00;AN=2;DP=66;ExcessHet=3.0103;FS=0.000;MLEAC=2;MLEAF=1.00;MQ=44.00;QD=32.45;SOR=0.886	GT:AD:DP:GQ:PL	1/1:0,66:66:99:2906,202,0
3R	11934204	.	T	A	2904.77	.	AC=2;AF=1.00;AN=2;DP=68;ExcessHet=3.0103;FS=0.000;MLEAC=2;MLEAF=1.00;MQ=44.00;QD=28.77;SOR=0.814	GT:AD:DP:GQ:PL	1/1:0,68:68:99:2933,205,0
3R	11934249	.	A	T	3191.77	.	AC=2;AF=1.00;AN=2;DP=72;ExcessHet=3.0103;FS=0.000;MLEAC=2;MLEAF=1.00;MQ=44.00;QD=28.58;SOR=0.693	GT:AD:DP:GQ:PL	1/1:0,72:72:99:3220,217,0
3R	11934258	.	G	C	3326.77	.	AC=2;AF=1.00;AN=2;DP=74;ExcessHet=3.0103;FS=0.000;MLEAC=2;MLEAF=1.00;MQ=44.00;QD=29.74;SOR=0.693	GT:AD:DP:GQ:PL	1/1:0,74:74:99:3355,226,0
3R	11934272	.	A	C	2955.77	.	AC=2;AF=1.00;AN=2;DP=64;ExcessHet=3.0103;FS=0.000;MLEAC=2;MLEAF=1.00;MQ=44.00;QD=29.14;SOR=0.892	GT:AD:DP:GQ:PL	1/1:0,64:64:99:2984,202,0
3R	11934341	.	C	T	1745.77	.	AC=2;AF=1.00;AN=2;DP=65;ExcessHet=3.0103;FS=0.000;MLEAC=2;MLEAF=1.00;MQ=43.97;QD=26.86;SOR=0.787	GT:AD:DP:GQ:PL	1/1:0,65:65:99:1774,195,0
3R	11934396	.	C	T	2681.77	.	AC=2;AF=1.00;AN=2;DP=61;ExcessHet=3.0103;FS=0.000;MLEAC=2;MLEAF=1.00;MQ=43.97;QD=26.77;SOR=1.022	GT:AD:DP:GQ:PL	1/1:0,61:61:99:2710,187,0
3R	11934406	.	C	T	2868.77	.	AC=2;AF=1.00;AN=2;DP=67;ExcessHet=3.0103;FS=0.000;MLEAC=2;MLEAF=1.00;MQ=43.97;QD=28.81;SOR=0.990	GT:AD:DP:GQ:PL	1/1:0,67:67:99:2897,205,0
3R	11934432	.	T	C	1673.77	.	AC=2;AF=1.00;AN=2;DP=64;ExcessHet=3.0103;FS=0.000;MLEAC=2;MLEAF=1.00;MQ=43.91;QD=26.15;SOR=0.756	GT:AD:DP:GQ:PL	1/1:0,64:64:99:1702,191,0
3R	11934491	.	C	A	1239.77	.	AC=2;AF=1.00;AN=2;DP=46;ExcessHet=3.0103;FS=0.000;MLEAC=2;MLEAF=1.00;MQ=43.91;QD=27.55;SOR=1.880	GT:AD:DP:GQ:PL	1/1:0,45:45:99:1268,135,0
3R	11934712	.	T	G	1535.77	.	AC=2;AF=1.00;AN=2;DP=58;ExcessHet=3.0103;FS=0.000;MLEAC=2;MLEAF=1.00;MQ=43.88;QD=26.94;SOR=0.960	GT:AD:DP:GQ:PL	1/1:0,57:57:99:1564,171,0
3R	11934875	.	A	C	2568.77	.	AC=2;AF=1.00;AN=2;DP=57;ExcessHet=3.0103;FS=0.000;MLEAC=2;MLEAF=1.00;MQ=43.63;QD=30.52;SOR=0.960	GT:AD:DP:GQ:PL	1/1:0,57:57:99:2597,178,0
3R	11934878	.	G	A	2541.77	.	AC=2;AF=1.00;AN=2;DP=57;ExcessHet=3.0103;FS=0.000;MLEAC=2;MLEAF=1.00;MQ=43.90;QD=26.47;SOR=0.877	GT:AD:DP:GQ:PL	1/1:0,57:57:99:2570,175,0
3R	11934991	.	TAATTACATTTCTCTC	T	2123.73	.	AC=2;AF=1.00;AN=2;DP=50;ExcessHet=3.0103;FS=0.000;MLEAC=2;MLEAF=1.00;MQ=43.26;QD=31.39;SOR=0.776	GT:AD:DP:GQ:PL	1/1:0,48:48:99:2161,145,0
3R	11935115	.	G	GT	1087.73	.	AC=2;AF=1.00;AN=2;DP=52;ExcessHet=3.0103;FS=0.000;MLEAC=2;MLEAF=1.00;MQ=44.00;QD=20.92;SOR=0.733	GT:AD:DP:GQ:PL	1/1:0,52:52:99:1125,154,0
3R	11935161	.	A	T	1492.77	.	AC=2;AF=1.00;AN=2;DP=57;ExcessHet=3.0103;FS=0.000;MLEAC=2;MLEAF=1.00;MQ=44.00;QD=26.66;SOR=0.693	GT:AD:DP:GQ:PL	1/1:0,56:56:99:1521,168,0
3R	11935264	.	CG	C	768.73	.	AC=1;AF=0.500;AN=2;BaseQRankSum=0.855;ClippingRankSum=0.000;DP=62;ExcessHet=3.0103;FS=0.975;MLEAC=1;MLEAF=0.500;MQ=43.95;MQRankSum=1.032;QD=12.40;ReadPosRankSum=0.462;SOR=0.968	GT:AD:DP:GQ:PL	0/1:31,31:62:99:806,0,788
3R	11935318	.	G	A	1201.77	.	AC=2;AF=1.00;AN=2;DP=47;ExcessHet=3.0103;FS=0.000;MLEAC=2;MLEAF=1.00;MQ=44.00;QD=26.13;SOR=0.874	GT:AD:DP:GQ:PL	1/1:0,46:46:99:1230,138,0
3R	11935330	.	G	C	1229.77	.	AC=2;AF=1.00;AN=2;DP=47;ExcessHet=3.0103;FS=0.000;MLEAC=2;MLEAF=1.00;MQ=44.00;QD=26.17;SOR=0.919	GT:AD:DP:GQ:PL	1/1:0,47:47:99:1258,140,0
3R	11935361	.	G	A	1320.77	.	AC=2;AF=1.00;AN=2;DP=50;ExcessHet=3.0103;FS=0.000;MLEAC=2;MLEAF=1.00;MQ=44.00;QD=26.42;SOR=0.952	GT:AD:DP:GQ:PL	1/1:0,50:50:99:1349,149,0
3R	11935630	.	G	GACAC	1962.73	.	AC=2;AF=1.00;AN=2;DP=47;ExcessHet=3.0103;FS=0.000;MLEAC=2;MLEAF=1.00;MQ=45.40;QD=25.24;SOR=1.230	GT:AD:DP:GQ:PL	1/1:0,44:44:99:2000,135,0
3R	11935799	.	T	G	1364.77	.	AC=1;AF=0.500;AN=2;BaseQRankSum=-0.584;ClippingRankSum=0.000;DP=80;ExcessHet=3.0103;FS=0.000;MLEAC=1;MLEAF=0.500;MQ=43.88;MQRankSum=-1.083;QD=17.06;ReadPosRankSum=1.583;SOR=0.758	GT:AD:DP:GQ:PL	0/1:18,62:80:99:1393,0,256
3R	11935827	.	T	A	2059.77	.	AC=2;AF=1.00;AN=2;DP=79;ExcessHet=3.0103;FS=0.000;MLEAC=2;MLEAF=1.00;MQ=43.85;QD=26.75;SOR=0.948	GT:AD:DP:GQ:PL	1/1:0,77:77:99:2088,230,0
3R	11935857	.	G	C	2095.77	.	AC=2;AF=1.00;AN=2;DP=77;ExcessHet=3.0103;FS=0.000;MLEAC=2;MLEAF=1.00;MQ=43.82;QD=27.22;SOR=0.948	GT:AD:DP:GQ:PL	1/1:0,77:77:99:2124,231,0
3R	11935875	.	G	A	1998.77	.	AC=2;AF=1.00;AN=2;DP=75;ExcessHet=3.0103;FS=0.000;MLEAC=2;MLEAF=1.00;MQ=43.81;QD=26.65;SOR=0.832	GT:AD:DP:GQ:PL	1/1:0,75:75:99:2027,225,0
3R	11936086	.	A	T	896.77	.	AC=1;AF=0.500;AN=2;BaseQRankSum=0.184;ClippingRankSum=0.000;DP=56;ExcessHet=3.0103;FS=4.444;MLEAC=1;MLEAF=0.500;MQ=44.00;MQRankSum=0.000;QD=16.01;ReadPosRankSum=-1.013;SOR=1.291	GT:AD:DP:GQ:PL	0/1:15,41:56:99:925,0,205
3R	11936494	.	A	T	1780.77	.	AC=2;AF=1.00;AN=2;DP=66;ExcessHet=3.0103;FS=0.000;MLEAC=2;MLEAF=1.00;MQ=44.00;QD=27.40;SOR=1.078	GT:AD:DP:GQ:PL	1/1:0,65:65:99:1809,195,0
3R	11936514	.	C	T	1531.77	.	AC=2;AF=1.00;AN=2;DP=57;ExcessHet=3.0103;FS=0.000;MLEAC=2;MLEAF=1.00;MQ=44.00;QD=26.87;SOR=1.140	GT:AD:DP:GQ:PL	1/1:0,57:57:99:1560,170,0
3R	11936632	.	G	T	193.77	.	AC=1;AF=0.500;AN=2;BaseQRankSum=-1.752;ClippingRankSum=0.000;DP=33;ExcessHet=3.0103;FS=0.000;MLEAC=1;MLEAF=0.500;MQ=43.88;MQRankSum=1.131;QD=5.87;ReadPosRankSum=0.535;SOR=0.610	GT:AD:DP:GQ:PL	0/1:21,12:33:99:222,0,489
3R	11936696	.	T	C	663.77	.	AC=1;AF=0.500;AN=2;BaseQRankSum=0.582;ClippingRankSum=0.000;DP=54;ExcessHet=3.0103;FS=1.038;MLEAC=1;MLEAF=0.500;MQ=44.00;MQRankSum=0.000;QD=12.29;ReadPosRankSum=1.468;SOR=0.540	GT:AD:DP:GQ:PL	0/1:22,32:54:99:692,0,434
3R	11936978	.	C	G	255.77	.	AC=1;AF=0.500;AN=2;BaseQRankSum=1.022;ClippingRankSum=0.000;DP=50;ExcessHet=3.0103;FS=0.000;MLEAC=1;MLEAF=0.500;MQ=44.00;MQRankSum=0.000;QD=5.12;ReadPosRankSum=0.131;SOR=0.815	GT:AD:DP:GQ:PL	0/1:34,16:50:99:284,0,789
3R	11937167	.	C	CTTATCTCAAAAGA	823.73	.	AC=1;AF=0.500;AN=2;BaseQRankSum=-1.609;ClippingRankSum=0.000;DP=58;ExcessHet=3.0103;FS=1.039;MLEAC=1;MLEAF=0.500;MQ=43.65;MQRankSum=-0.291;QD=14.98;ReadPosRankSum=-0.189;SOR=0.871	GT:AD:DP:GQ:PL	0/1:33,22:55:99:861,0,4459
3R	11937277	.	C	A	356.77	.	AC=1;AF=0.500;AN=2;BaseQRankSum=-0.345;ClippingRankSum=0.000;DP=63;ExcessHet=3.0103;FS=5.212;MLEAC=1;MLEAF=0.500;MQ=43.82;MQRankSum=-1.185;QD=5.66;ReadPosRankSum=-1.043;SOR=0.819	GT:AD:DP:GQ:PL	0/1:42,21:63:99:385,0,980
3R	11937357	.	T	C	308.77	.	AC=1;AF=0.500;AN=2;BaseQRankSum=-0.321;ClippingRankSum=0.000;DP=51;ExcessHet=3.0103;FS=8.472;MLEAC=1;MLEAF=0.500;MQ=44.00;MQRankSum=0.000;QD=6.05;ReadPosRankSum=0.435;SOR=1.846	GT:AD:DP:GQ:PL	0/1:33,18:51:99:337,0,755
3R	11937396	.	C	T	377.77	.	AC=1;AF=0.500;AN=2;BaseQRankSum=0.412;ClippingRankSum=0.000;DP=46;ExcessHet=3.0103;FS=11.838;MLEAC=1;MLEAF=0.500;MQ=44.00;MQRankSum=0.000;QD=8.39;ReadPosRankSum=0.517;SOR=2.419	GT:AD:DP:GQ:PL	0/1:26,19:45:99:406,0,604
3R	11937580	.	G	A	288.77	.	AC=1;AF=0.500;AN=2;BaseQRankSum=2.534;ClippingRankSum=0.000;DP=43;ExcessHet=3.0103;FS=23.719;MLEAC=1;MLEAF=0.500;MQ=43.73;MQRankSum=-2.167;QD=6.72;ReadPosRankSum=-1.007;SOR=2.665	GT:AD:DP:GQ:PL	0/1:26,17:43:99:317,0,521
3R	11937656	.	G	T	288.77	.	AC=1;AF=0.500;AN=2;BaseQRankSum=1.712;ClippingRankSum=0.000;DP=45;ExcessHet=3.0103;FS=4.376;MLEAC=1;MLEAF=0.500;MQ=43.92;MQRankSum=-1.238;QD=6.42;ReadPosRankSum=-0.279;SOR=0.906	GT:AD:DP:GQ:PL	0/1:28,17:45:99:317,0,595
3R	11938038	.	T	C	802.77	.	AC=1;AF=0.500;AN=2;BaseQRankSum=-2.684;ClippingRankSum=0.000;DP=54;ExcessHet=3.0103;FS=4.162;MLEAC=1;MLEAF=0.500;MQ=43.96;MQRankSum=-0.608;QD=14.87;ReadPosRankSum=-0.868;SOR=0.904	GT:AD:DP:GQ:PL	0/1:16,38:54:99:831,0,273
3R	11938122	.	TCGA	T	1096.73	.	AC=1;AF=0.500;AN=2;BaseQRankSum=0.254;ClippingRankSum=0.000;DP=47;ExcessHet=3.0103;FS=1.174;MLEAC=1;MLEAF=0.500;MQ=43.96;MQRankSum=-0.733;QD=24.37;ReadPosRankSum=-0.070;SOR=0.750	GT:AD:DP:GQ:PL	0/1:17,28:45:99:1134,0,626
3R	11938143	.	T	C	1117.77	.	AC=1;AF=0.500;AN=2;BaseQRankSum=1.998;ClippingRankSum=0.000;DP=48;ExcessHet=3.0103;FS=1.148;MLEAC=1;MLEAF=0.500;MQ=43.96;MQRankSum=-0.732;QD=23.29;ReadPosRankSum=-0.501;SOR=0.976	GT:AD:DP:GQ:PL	0/1:18,30:48:99:1146,0,632
3R	11938205	.	G	A	744.77	.	AC=1;AF=0.500;AN=2;BaseQRankSum=-1.012;ClippingRankSum=0.000;DP=54;ExcessHet=3.0103;FS=0.000;MLEAC=1;MLEAF=0.500;MQ=44.00;MQRankSum=0.000;QD=14.05;ReadPosRankSum=0.000;SOR=0.631	GT:AD:DP:GQ:PL	0/1:19,34:53:99:773,0,350
3R	11938362	.	C	A	1113.77	.	AC=1;AF=0.500;AN=2;BaseQRankSum=2.533;ClippingRankSum=0.000;DP=66;ExcessHet=3.0103;FS=2.385;MLEAC=1;MLEAF=0.500;MQ=43.96;MQRankSum=-0.578;QD=16.88;ReadPosRankSum=0.082;SOR=1.179	GT:AD:DP:GQ:PL	0/1:18,48:66:99:1142,0,296
3R	11938420	.	G	C	1946.77	.	AC=1;AF=0.500;AN=2;BaseQRankSum=2.598;ClippingRankSum=0.000;DP=73;ExcessHet=3.0103;FS=4.899;MLEAC=1;MLEAF=0.500;MQ=43.96;MQRankSum=-0.671;QD=26.67;ReadPosRankSum=1.092;SOR=1.021	GT:AD:DP:GQ:PL	0/1:24,49:73:99:1975,0,895
3R	11938421	.	T	A	1946.77	.	AC=1;AF=0.500;AN=2;BaseQRankSum=3.478;ClippingRankSum=0.000;DP=74;ExcessHet=3.0103;FS=3.376;MLEAC=1;MLEAF=0.500;MQ=43.96;MQRankSum=-0.686;QD=26.31;ReadPosRankSum=1.303;SOR=1.066	GT:AD:DP:GQ:PL	0/1:25,49:74:99:1975,0,895
3R	11938470	.	G	T	2092.77	.	AC=1;AF=0.500;AN=2;BaseQRankSum=-0.732;ClippingRankSum=0.000;DP=79;ExcessHet=3.0103;FS=4.648;MLEAC=1;MLEAF=0.500;MQ=43.96;MQRankSum=-0.694;QD=26.49;ReadPosRankSum=-0.703;SOR=0.907	GT:AD:DP:GQ:PL	0/1:27,52:79:99:2121,0,952
3R	11938476	.	G	C	2086.77	.	AC=1;AF=0.500;AN=2;BaseQRankSum=2.679;ClippingRankSum=0.000;DP=76;ExcessHet=3.0103;FS=2.007;MLEAC=1;MLEAF=0.500;MQ=43.96;MQRankSum=-0.672;QD=27.46;ReadPosRankSum=-1.493;SOR=0.843	GT:AD:DP:GQ:PL	0/1:25,51:76:99:2115,0,917
3R	11938485	.	T	A	2044.77	.	AC=1;AF=0.500;AN=2;BaseQRankSum=1.959;ClippingRankSum=0.000;DP=77;ExcessHet=3.0103;FS=1.976;MLEAC=1;MLEAF=0.500;MQ=43.94;MQRankSum=-0.997;QD=26.56;ReadPosRankSum=-1.606;SOR=0.696	GT:AD:DP:GQ:PL	0/1:26,51:77:99:2073,0,928
3R	11938528	.	G	A	1029.77	.	AC=1;AF=0.500;AN=2;BaseQRankSum=-0.995;ClippingRankSum=0.000;DP=76;ExcessHet=3.0103;FS=1.921;MLEAC=1;MLEAF=0.500;MQ=43.78;MQRankSum=0.386;QD=13.55;ReadPosRankSum=0.995;SOR=0.567	GT:AD:DP:GQ:PL	0/1:29,47:76:99:1058,0,549
3R	11938563	.	A	T	1096.77	.	AC=1;AF=0.500;AN=2;BaseQRankSum=-0.704;ClippingRankSum=0.000;DP=75;ExcessHet=3.0103;FS=3.292;MLEAC=1;MLEAF=0.500;MQ=43.77;MQRankSum=0.544;QD=14.62;ReadPosRankSum=0.184;SOR=0.694	GT:AD:DP:GQ:PL	0/1:25,50:75:99:1125,0,447
3R	11938622	.	A	G	1262.77	.	AC=1;AF=0.500;AN=2;BaseQRankSum=1.269;ClippingRankSum=0.000;DP=77;ExcessHet=3.0103;FS=8.684;MLEAC=1;MLEAF=0.500;MQ=43.97;MQRankSum=-0.604;QD=16.40;ReadPosRankSum=-1.212;SOR=0.692	GT:AD:DP:GQ:PL	0/1:22,55:77:99:1291,0,373
3R	11938656	.	T	A	1212.77	.	AC=1;AF=0.500;AN=2;BaseQRankSum=1.424;ClippingRankSum=0.000;DP=77;ExcessHet=3.0103;FS=6.822;MLEAC=1;MLEAF=0.500;MQ=44.00;MQRankSum=0.000;QD=15.75;ReadPosRankSum=-0.886;SOR=0.578	GT:AD:DP:GQ:PL	0/1:22,55:77:99:1241,0,346
3R	11938708	.	G	A	425.77	.	AC=1;AF=0.500;AN=2;BaseQRankSum=3.490;ClippingRankSum=0.000;DP=83;ExcessHet=3.0103;FS=4.667;MLEAC=1;MLEAF=0.500;MQ=43.97;MQRankSum=0.701;QD=5.13;ReadPosRankSum=-0.096;SOR=0.589	GT:AD:DP:GQ:PL	0/1:57,26:83:99:454,0,1250
3R	11939112	.	T	C	1313.77	.	AC=2;AF=1.00;AN=2;DP=48;ExcessHet=3.0103;FS=0.000;MLEAC=2;MLEAF=1.00;MQ=44.00;QD=27.37;SOR=2.208	GT:AD:DP:GQ:PL	1/1:0,48:48:99:1342,144,0
3R	11939179	.	A	G	378.77	.	AC=1;AF=0.500;AN=2;BaseQRankSum=0.719;ClippingRankSum=0.000;DP=41;ExcessHet=3.0103;FS=0.000;MLEAC=1;MLEAF=0.500;MQ=43.88;MQRankSum=1.001;QD=9.47;ReadPosRankSum=-0.542;SOR=0.551	GT:AD:DP:GQ:PL	0/1:21,19:40:99:407,0,440
3R	11939268	.	A	ATGTGTG	1618.73	.	AC=2;AF=1.00;AN=2;BaseQRankSum=-1.854;ClippingRankSum=0.000;DP=46;ExcessHet=3.0103;FS=0.000;MLEAC=2;MLEAF=1.00;MQ=43.65;MQRankSum=-0.269;QD=26.48;ReadPosRankSum=1.734;SOR=0.578	GT:AD:DP:GQ:PL	1/1:1,38:39:54:1656,54,0
3R	11939382	.	A	AGTT	1425.73	.	AC=1;AF=0.500;AN=2;BaseQRankSum=0.492;ClippingRankSum=0.000;DP=48;ExcessHet=3.0103;FS=13.106;MLEAC=1;MLEAF=0.500;MQ=43.86;MQRankSum=0.804;QD=29.70;ReadPosRankSum=-0.488;SOR=1.797	GT:AD:DP:GQ:PL	0/1:13,35:48:99:1463,0,462
3R	11939457	.	TA	T	463.73	.	AC=1;AF=0.500;AN=2;BaseQRankSum=0.301;ClippingRankSum=0.000;DP=48;ExcessHet=3.0103;FS=9.045;MLEAC=1;MLEAF=0.500;MQ=43.92;MQRankSum=-0.995;QD=9.87;ReadPosRankSum=0.112;SOR=0.738	GT:AD:DP:GQ:PL	0/1:16,31:47:99:501,0,199
3R	11939601	.	T	A	1021.77	.	AC=1;AF=0.500;AN=2;BaseQRankSum=-0.360;ClippingRankSum=0.000;DP=64;ExcessHet=3.0103;FS=9.743;MLEAC=1;MLEAF=0.500;MQ=43.97;MQRankSum=-0.640;QD=15.97;ReadPosRankSum=-0.156;SOR=0.853	GT:AD:DP:GQ:PL	0/1:20,44:64:99:1050,0,377
3R	11939841	.	C	CTTAGGGGAAAT	1808.73	.	AC=1;AF=0.500;AN=2;BaseQRankSum=1.170;ClippingRankSum=0.000;DP=62;ExcessHet=3.0103;FS=5.711;MLEAC=1;MLEAF=0.500;MQ=43.84;MQRankSum=-1.521;QD=29.17;ReadPosRankSum=-1.085;SOR=1.034	GT:AD:DP:GQ:PL	0/1:19,43:62:99:1846,0,866
3R	11939857	.	GCA	G	1740.73	.	AC=1;AF=0.500;AN=2;BaseQRankSum=-2.395;ClippingRankSum=0.000;DP=60;ExcessHet=3.0103;FS=8.073;MLEAC=1;MLEAF=0.500;MQ=43.84;MQRankSum=-1.439;QD=29.01;ReadPosRankSum=-1.009;SOR=1.176	GT:AD:DP:GQ:PL	0/1:17,43:60:99:1778,0,810
3R	11939868	.	A	G	1584.77	.	AC=1;AF=0.500;AN=2;BaseQRankSum=-1.568;ClippingRankSum=0.000;DP=54;ExcessHet=3.0103;FS=6.520;MLEAC=1;MLEAF=0.500;MQ=43.85;MQRankSum=-1.256;QD=29.35;ReadPosRankSum=-0.222;SOR=1.075	GT:AD:DP:GQ:PL	0/1:15,39:54:99:1613,0,780
3R	11940114	.	A	G	783.77	.	AC=1;AF=0.500;AN=2;BaseQRankSum=-0.959;ClippingRankSum=0.000;DP=63;ExcessHet=3.0103;FS=1.035;MLEAC=1;MLEAF=0.500;MQ=43.88;MQRankSum=1.003;QD=12.64;ReadPosRankSum=-0.621;SOR=0.495	GT:AD:DP:GQ:PL	0/1:25,37:62:99:812,0,486
3R	11940643	.	ATT	A	1698.73	.	AC=1;AF=0.500;AN=2;BaseQRankSum=-0.083;ClippingRankSum=0.000;DP=64;ExcessHet=3.0103;FS=0.000;MLEAC=1;MLEAF=0.500;MQ=43.97;MQRankSum=-0.666;QD=26.54;ReadPosRankSum=-2.055;SOR=0.573	GT:AD:DP:GQ:PL	0/1:21,43:64:99:1736,0,836
3R	11940646	.	GT	G	1698.73	.	AC=1;AF=0.500;AN=2;BaseQRankSum=-0.322;ClippingRankSum=0.000;DP=66;ExcessHet=3.0103;FS=2.157;MLEAC=1;MLEAF=0.500;MQ=43.97;MQRankSum=-0.700;QD=25.74;ReadPosRankSum=-1.776;SOR=0.465	GT:AD:DP:GQ:PL	0/1:23,43:66:99:1736,0,836
3R	11940648	.	A	C	1707.77	.	AC=1;AF=0.500;AN=2;BaseQRankSum=1.408;ClippingRankSum=0.000;DP=66;ExcessHet=3.0103;FS=2.157;MLEAC=1;MLEAF=0.500;MQ=43.97;MQRankSum=-0.700;QD=25.88;SOR=0.465	GT:AD:DP:GQ:PL	0/1:23,43:66:99:1736,0,836
3R	11940709	.	A	AT	726.73	.	AC=1;AF=0.500;AN=2;BaseQRankSum=-0.018;ClippingRankSum=0.000;DP=62;ExcessHet=3.0103;FS=2.372;MLEAC=1;MLEAF=0.500;MQ=44.00;MQRankSum=0.000;QD=12.53;ReadPosRankSum=0.074;SOR=0.397	GT:AD:DP:GQ:PL	0/1:20,38:58:99:764,0,315
3R	11940732	.	AATAC	A	1194.73	.	AC=1;AF=0.500;AN=2;BaseQRankSum=-0.099;ClippingRankSum=0.000;DP=57;ExcessHet=3.0103;FS=1.101;MLEAC=1;MLEAF=0.500;MQ=44.00;MQRankSum=0.000;QD=22.98;ReadPosRankSum=1.496;SOR=0.673	GT:AD:DP:GQ:PL	0/1:20,32:52:99:1232,0,714
3R	11940817	.	G	A	954.77	.	AC=1;AF=0.500;AN=2;BaseQRankSum=-1.007;ClippingRankSum=0.000;DP=70;ExcessHet=3.0103;FS=10.822;MLEAC=1;MLEAF=0.500;MQ=44.00;MQRankSum=0.000;QD=13.64;ReadPosRankSum=-2.674;SOR=0.411	GT:AD:DP:GQ:PL	0/1:27,43:70:99:983,0,522
3R	11940834	.	T	C	829.77	.	AC=1;AF=0.500;AN=2;BaseQRankSum=-3.277;ClippingRankSum=0.000;DP=72;ExcessHet=3.0103;FS=17.620;MLEAC=1;MLEAF=0.500;MQ=43.97;MQRankSum=-0.841;QD=11.52;ReadPosRankSum=-0.336;SOR=0.750	GT:AD:DP:GQ:PL	0/1:31,41:72:99:858,0,644
3R	11941006	.	CA	C	1519.73	.	AC=1;AF=0.500;AN=2;BaseQRankSum=-0.389;ClippingRankSum=0.000;DP=61;ExcessHet=3.0103;FS=2.384;MLEAC=1;MLEAF=0.500;MQ=43.87;MQRankSum=0.524;QD=26.20;ReadPosRankSum=-0.921;SOR=1.104	GT:AD:DP:GQ:PL	0/1:19,39:58:99:1557,0,1350
3R	11941014	.	A	C	1528.77	.	AC=1;AF=0.500;AN=2;BaseQRankSum=0.107;ClippingRankSum=0.000;DP=59;ExcessHet=3.0103;FS=2.384;MLEAC=1;MLEAF=0.500;MQ=43.87;MQRankSum=0.524;QD=26.36;ReadPosRankSum=-0.406;SOR=1.104	GT:AD:DP:GQ:PL	0/1:19,39:58:99:1557,0,1350
3R	11941020	.	G	C	1531.77	.	AC=1;AF=0.500;AN=2;BaseQRankSum=-1.486;ClippingRankSum=0.000;DP=59;ExcessHet=3.0103;FS=2.384;MLEAC=1;MLEAF=0.500;MQ=43.87;MQRankSum=0.524;QD=26.41;ReadPosRankSum=0.050;SOR=1.104	GT:AD:DP:GQ:PL	0/1:19,39:58:99:1560,0,1326
3R	11941128	.	G	C	645.77	.	AC=1;AF=0.500;AN=2;BaseQRankSum=1.664;ClippingRankSum=0.000;DP=45;ExcessHet=3.0103;FS=1.238;MLEAC=1;MLEAF=0.500;MQ=43.49;MQRankSum=-0.682;QD=14.68;ReadPosRankSum=-0.342;SOR=0.443	GT:AD:DP:GQ:PL	0/1:15,29:44:99:674,0,279
3R	11941257	.	C	G	447.77	.	AC=1;AF=0.500;AN=2;BaseQRankSum=-1.104;ClippingRankSum=0.000;DP=34;ExcessHet=3.0103;FS=3.086;MLEAC=1;MLEAF=0.500;MQ=43.11;MQRankSum=-0.443;QD=13.17;ReadPosRankSum=0.048;SOR=1.306	GT:AD:DP:GQ:PL	0/1:13,21:34:99:476,0,264
3R	11941509	.	T	A	460.77	.	AC=1;AF=0.500;AN=2;BaseQRankSum=-0.726;ClippingRankSum=0.000;DP=40;ExcessHet=3.0103;FS=1.234;MLEAC=1;MLEAF=0.500;MQ=43.14;MQRankSum=1.667;QD=11.81;ReadPosRankSum=-0.998;SOR=0.511	GT:AD:DP:GQ:PL	0/1:17,22:39:99:489,0,353
3R	11941653	.	A	G	838.77	.	AC=1;AF=0.500;AN=2;BaseQRankSum=-1.468;ClippingRankSum=0.000;DP=51;ExcessHet=3.0103;FS=2.857;MLEAC=1;MLEAF=0.500;MQ=43.83;MQRankSum=-1.183;QD=16.45;ReadPosRankSum=1.336;SOR=0.317	GT:AD:DP:GQ:PL	0/1:13,38:51:99:867,0,209
3R	11941682	.	A	G	1408.77	.	AC=1;AF=0.500;AN=2;BaseQRankSum=-3.074;ClippingRankSum=0.000;DP=54;ExcessHet=3.0103;FS=0.000;MLEAC=1;MLEAF=0.500;MQ=43.84;MQRankSum=-1.435;QD=26.09;ReadPosRankSum=2.104;SOR=0.704	GT:AD:DP:GQ:PL	0/1:18,36:54:99:1437,0,896
3R	11941687	.	T	TTTC	1399.73	.	AC=1;AF=0.500;AN=2;BaseQRankSum=-1.583;ClippingRankSum=0.000;DP=55;ExcessHet=3.0103;FS=0.000;MLEAC=1;MLEAF=0.500;MQ=43.84;MQRankSum=-1.475;QD=25.45;ReadPosRankSum=1.797;SOR=0.816	GT:AD:DP:GQ:PL	0/1:19,36:55:99:1437,0,896
3R	11941690	.	A	T	1386.77	.	AC=1;AF=0.500;AN=2;BaseQRankSum=0.284;ClippingRankSum=0.000;DP=53;ExcessHet=3.0103;FS=1.124;MLEAC=1;MLEAF=0.500;MQ=43.83;MQRankSum=-1.456;QD=26.17;ReadPosRankSum=1.364;SOR=1.002	GT:AD:DP:GQ:PL	0/1:18,35:53:99:1415,0,874
3R	11941814	.	A	G	665.77	.	AC=1;AF=0.500;AN=2;BaseQRankSum=-1.576;ClippingRankSum=0.000;DP=55;ExcessHet=3.0103;FS=2.338;MLEAC=1;MLEAF=0.500;MQ=44.00;MQRankSum=0.000;QD=12.10;ReadPosRankSum=1.084;SOR=0.368	GT:AD:DP:GQ:PL	0/1:23,32:55:99:694,0,478
3R	11941887	.	G	GA	517.73	.	AC=1;AF=0.500;AN=2;BaseQRankSum=-0.065;ClippingRankSum=0.000;DP=63;ExcessHet=3.0103;FS=14.616;MLEAC=1;MLEAF=0.500;MQ=43.95;MQRankSum=1.070;QD=8.93;ReadPosRankSum=-0.195;SOR=1.381	GT:AD:DP:GQ:PL	0/1:28,30:58:99:555,0,458
3R	11941987	.	TA	T	380.73	.	AC=1;AF=0.500;AN=2;BaseQRankSum=1.521;ClippingRankSum=0.000;DP=60;ExcessHet=3.0103;FS=1.082;MLEAC=1;MLEAF=0.500;MQ=43.90;MQRankSum=0.000;QD=7.32;ReadPosRankSum=-0.422;SOR=0.976	GT:AD:DP:GQ:PL	0/1:24,28:52:99:418,0,376
3R	11942345	.	C	A	660.77	.	AC=1;AF=0.500;AN=2;BaseQRankSum=-2.098;ClippingRankSum=0.000;DP=49;ExcessHet=3.0103;FS=4.395;MLEAC=1;MLEAF=0.500;MQ=44.00;MQRankSum=0.000;QD=13.49;ReadPosRankSum=0.000;SOR=0.596	GT:AD:DP:GQ:PL	0/1:16,33:49:99:689,0,248
3R	11943138	.	A	C	487.77	.	AC=1;AF=0.500;AN=2;BaseQRankSum=1.294;ClippingRankSum=0.000;DP=40;ExcessHet=3.0103;FS=1.359;MLEAC=1;MLEAF=0.500;MQ=43.76;MQRankSum=-1.037;QD=13.55;ReadPosRankSum=-0.584;SOR=0.420	GT:AD:DP:GQ:PL	0/1:13,23:36:99:516,0,231
3R	11943207	.	T	C	291.77	.	AC=1;AF=0.500;AN=2;BaseQRankSum=-1.916;ClippingRankSum=0.000;DP=37;ExcessHet=3.0103;FS=10.813;MLEAC=1;MLEAF=0.500;MQ=43.39;MQRankSum=-0.904;QD=9.41;ReadPosRankSum=-1.836;SOR=0.043	GT:AD:DP:GQ:PL	0/1:15,16:31:99:320,0,321
3R	11944048	.	T	C	266.77	.	AC=1;AF=0.500;AN=2;BaseQRankSum=2.076;ClippingRankSum=0.000;DP=47;ExcessHet=3.0103;FS=0.000;MLEAC=1;MLEAF=0.500;MQ=43.96;MQRankSum=0.767;QD=6.06;ReadPosRankSum=0.278;SOR=0.850	GT:AD:DP:GQ:PL	0/1:29,15:44:99:295,0,656
3R	11944438	.	GGATTGGCA	G	1049.73	.	AC=1;AF=0.500;AN=2;BaseQRankSum=-0.892;ClippingRankSum=0.000;DP=50;ExcessHet=3.0103;FS=0.000;MLEAC=1;MLEAF=0.500;MQ=43.88;MQRankSum=-1.238;QD=20.99;ReadPosRankSum=-1.428;SOR=0.693	GT:AD:DP:GQ:PL	0/1:22,28:50:99:1087,0,1992
3R	11944721	.	T	C	1480.77	.	AC=2;AF=1.00;AN=2;DP=57;ExcessHet=3.0103;FS=0.000;MLEAC=2;MLEAF=1.00;MQ=44.00;QD=26.44;SOR=1.528	GT:AD:DP:GQ:PL	1/1:0,56:56:99:1509,168,0
3R	11944956	.	C	A	434.77	.	AC=1;AF=0.500;AN=2;BaseQRankSum=0.621;ClippingRankSum=0.000;DP=34;ExcessHet=3.0103;FS=7.652;MLEAC=1;MLEAF=0.500;MQ=43.94;MQRankSum=-0.726;QD=12.79;ReadPosRankSum=1.103;SOR=0.663	GT:AD:DP:GQ:PL	0/1:13,21:34:99:463,0,254
3R	11945180	.	C	G	257.77	.	AC=1;AF=0.500;AN=2;BaseQRankSum=2.599;ClippingRankSum=0.000;DP=47;ExcessHet=3.0103;FS=4.494;MLEAC=1;MLEAF=0.500;MQ=44.00;MQRankSum=0.000;QD=5.48;ReadPosRankSum=1.138;SOR=0.500	GT:AD:DP:GQ:PL	0/1:32,15:47:99:286,0,732
3R	11945611	.	T	A	297.77	.	AC=1;AF=0.500;AN=2;BaseQRankSum=2.470;ClippingRankSum=0.000;DP=51;ExcessHet=3.0103;FS=2.496;MLEAC=1;MLEAF=0.500;MQ=44.00;MQRankSum=0.000;QD=5.84;ReadPosRankSum=1.070;SOR=0.405	GT:AD:DP:GQ:PL	0/1:34,17:51:99:326,0,783
3R	11946406	.	G	C	676.77	.	AC=1;AF=0.500;AN=2;BaseQRankSum=0.281;ClippingRankSum=0.000;DP=70;ExcessHet=3.0103;FS=0.912;MLEAC=1;MLEAF=0.500;MQ=43.90;MQRankSum=0.544;QD=9.81;ReadPosRankSum=1.041;SOR=0.876	GT:AD:DP:GQ:PL	0/1:35,34:69:99:705,0,746
3R	11946608	.	G	A	706.77	.	AC=1;AF=0.500;AN=2;BaseQRankSum=1.400;ClippingRankSum=0.000;DP=53;ExcessHet=3.0103;FS=4.058;MLEAC=1;MLEAF=0.500;MQ=43.96;MQRankSum=0.000;QD=13.59;ReadPosRankSum=-1.336;SOR=0.997	GT:AD:DP:GQ:PL	0/1:32,20:52:99:735,0,1569
3R	11946610	.	A	AC	697.73	.	AC=1;AF=0.500;AN=2;BaseQRankSum=-1.802;ClippingRankSum=0.000;DP=53;ExcessHet=3.0103;FS=4.058;MLEAC=1;MLEAF=0.500;MQ=43.96;MQRankSum=0.000;QD=13.42;ReadPosRankSum=-1.205;SOR=0.997	GT:AD:DP:GQ:PL	0/1:32,20:52:99:735,0,1569
3R	11946649	.	T	A	303.77	.	AC=1;AF=0.500;AN=2;BaseQRankSum=-0.195;ClippingRankSum=0.000;DP=47;ExcessHet=3.0103;FS=1.128;MLEAC=1;MLEAF=0.500;MQ=44.00;MQRankSum=0.000;QD=6.46;ReadPosRankSum=0.887;SOR=0.518	GT:AD:DP:GQ:PL	0/1:29,18:47:99:332,0,647
3R	11946749	.	G	A	394.77	.	AC=1;AF=0.500;AN=2;BaseQRankSum=3.881;ClippingRankSum=0.000;DP=48;ExcessHet=3.0103;FS=4.179;MLEAC=1;MLEAF=0.500;MQ=43.96;MQRankSum=0.887;QD=8.22;ReadPosRankSum=-0.369;SOR=0.289	GT:AD:DP:GQ:PL	0/1:28,20:48:99:423,0,580
3R	11946863	.	G	A	443.77	.	AC=1;AF=0.500;AN=2;BaseQRankSum=-2.390;ClippingRankSum=0.000;DP=46;ExcessHet=3.0103;FS=4.119;MLEAC=1;MLEAF=0.500;MQ=44.00;MQRankSum=0.000;QD=9.65;ReadPosRankSum=0.000;SOR=0.453	GT:AD:DP:GQ:PL	0/1:21,25:46:99:472,0,435
3R	11947388	.	T	A	401.77	.	AC=1;AF=0.500;AN=2;BaseQRankSum=-0.177;ClippingRankSum=0.000;DP=54;ExcessHet=3.0103;FS=4.079;MLEAC=1;MLEAF=0.500;MQ=44.00;MQRankSum=0.000;QD=7.44;ReadPosRankSum=-2.106;SOR=1.371	GT:AD:DP:GQ:PL	0/1:33,21:54:99:430,0,727
3R	11947523	.	C	G	920.77	.	AC=1;AF=0.500;AN=2;BaseQRankSum=1.366;ClippingRankSum=0.000;DP=72;ExcessHet=3.0103;FS=9.065;MLEAC=1;MLEAF=0.500;MQ=44.00;MQRankSum=0.000;QD=12.79;ReadPosRankSum=1.468;SOR=0.175	GT:AD:DP:GQ:PL	0/1:29,43:72:99:949,0,593
3R	11947589	.	C	CT	1608.73	.	AC=2;AF=1.00;AN=2;DP=70;ExcessHet=3.0103;FS=0.000;MLEAC=2;MLEAF=1.00;MQ=44.00;QD=24.01;SOR=1.230	GT:AD:DP:GQ:PL	1/1:0,67:67:99:1646,203,0
3R	11947630	.	G	GCTT	1014.73	.	AC=1;AF=0.500;AN=2;BaseQRankSum=0.885;ClippingRankSum=0.000;DP=71;ExcessHet=3.0103;FS=0.000;MLEAC=1;MLEAF=0.500;MQ=43.97;MQRankSum=0.856;QD=14.71;ReadPosRankSum=0.257;SOR=0.784	GT:AD:DP:GQ:PL	0/1:41,28:69:99:1052,0,1637
3R	11947814	.	A	T	518.77	.	AC=1;AF=0.500;AN=2;BaseQRankSum=-1.793;ClippingRankSum=0.000;DP=66;ExcessHet=3.0103;FS=0.951;MLEAC=1;MLEAF=0.500;MQ=43.96;MQRankSum=0.901;QD=7.98;ReadPosRankSum=2.409;SOR=0.852	GT:AD:DP:GQ:PL	0/1:37,28:65:99:547,0,860
3R	11947843	.	G	A	915.77	.	AC=1;AF=0.500;AN=2;BaseQRankSum=-0.888;ClippingRankSum=0.000;DP=68;ExcessHet=3.0103;FS=0.000;MLEAC=1;MLEAF=0.500;MQ=43.96;MQRankSum=0.892;QD=13.47;ReadPosRankSum=0.652;SOR=0.742	GT:AD:DP:GQ:PL	0/1:39,29:68:99:944,0,1634
3R	11947868	.	G	A	705.77	.	AC=1;AF=0.500;AN=2;BaseQRankSum=1.226;ClippingRankSum=0.000;DP=63;ExcessHet=3.0103;FS=2.178;MLEAC=1;MLEAF=0.500;MQ=43.92;MQRankSum=1.032;QD=11.20;ReadPosRankSum=0.474;SOR=0.634	GT:AD:DP:GQ:PL	0/1:42,21:63:99:734,0,1726
3R	11948090	.	CAA	C	533.73	.	AC=1;AF=0.500;AN=2;BaseQRankSum=0.959;ClippingRankSum=0.000;DP=53;ExcessHet=3.0103;FS=1.093;MLEAC=1;MLEAF=0.500;MQ=43.59;MQRankSum=2.127;QD=10.89;ReadPosRankSum=-0.230;SOR=0.941	GT:AD:DP:GQ:PL	0/1:24,25:49:99:571,0,933
3R	11948099	.	A	AAT	1019.73	.	AC=1;AF=0.500;AN=2;BaseQRankSum=-1.802;ClippingRankSum=0.000;DP=55;ExcessHet=3.0103;FS=1.050;MLEAC=1;MLEAF=0.500;MQ=43.61;MQRankSum=-2.116;QD=18.88;ReadPosRankSum=0.182;SOR=0.460	GT:AD:DP:GQ:PL	0/1:28,26:54:99:1057,0,1085
3R	11948105	.	T	A	1049.77	.	AC=1;AF=0.500;AN=2;BaseQRankSum=-1.296;ClippingRankSum=0.000;DP=58;ExcessHet=3.0103;FS=1.012;MLEAC=1;MLEAF=0.500;MQ=43.63;MQRankSum=-2.036;QD=18.10;ReadPosRankSum=-0.241;SOR=0.466	GT:AD:DP:GQ:PL	0/1:29,29:58:99:1078,0,1104
3R	11948316	.	AT	A,ATT	880.73	.	AC=1,1;AF=0.500,0.500;AN=2;DP=54;ExcessHet=3.0103;FS=0.000;MLEAC=1,1;MLEAF=0.500,0.500;MQ=44.00;QD=16.94;SOR=0.773	GT:AD:DP:GQ:PL	1/2:0,32,20:52:99:918,398,451,652,0,826
3R	11948410	.	A	G	1326.77	.	AC=2;AF=1.00;AN=2;DP=50;ExcessHet=3.0103;FS=0.000;MLEAC=2;MLEAF=1.00;MQ=44.00;QD=26.54;SOR=1.051	GT:AD:DP:GQ:PL	1/1:0,50:50:99:1355,149,0
3R	11948557	.	TG	T	814.73	.	AC=1;AF=0.500;AN=2;BaseQRankSum=1.030;ClippingRankSum=0.000;DP=58;ExcessHet=3.0103;FS=3.817;MLEAC=1;MLEAF=0.500;MQ=44.00;MQRankSum=0.000;QD=14.29;ReadPosRankSum=-1.050;SOR=0.457	GT:AD:DP:GQ:PL	0/1:34,23:57:99:852,0,1754
3R	11948565	.	G	T	817.77	.	AC=1;AF=0.500;AN=2;BaseQRankSum=0.078;ClippingRankSum=0.000;DP=57;ExcessHet=3.0103;FS=3.840;MLEAC=1;MLEAF=0.500;MQ=44.00;MQRankSum=0.000;QD=14.35;ReadPosRankSum=-0.599;SOR=0.621	GT:AD:DP:GQ:PL	0/1:35,22:57:99:846,0,1802
3R	11948718	.	C	T	442.77	.	AC=1;AF=0.500;AN=2;BaseQRankSum=-1.809;ClippingRankSum=0.000;DP=56;ExcessHet=3.0103;FS=9.774;MLEAC=1;MLEAF=0.500;MQ=44.00;MQRankSum=0.000;QD=7.91;ReadPosRankSum=-0.491;SOR=1.931	GT:AD:DP:GQ:PL	0/1:33,23:56:99:471,0,749
3R	11948937	.	G	A	557.77	.	AC=1;AF=0.500;AN=2;BaseQRankSum=3.315;ClippingRankSum=0.000;DP=56;ExcessHet=3.0103;FS=12.396;MLEAC=1;MLEAF=0.500;MQ=43.97;MQRankSum=1.001;QD=9.96;ReadPosRankSum=-0.679;SOR=2.551	GT:AD:DP:GQ:PL	0/1:29,27:56:99:586,0,580
3R	11949030	.	ACAACGCCG	A	1249.73	.	AC=1;AF=0.500;AN=2;BaseQRankSum=0.984;ClippingRankSum=0.000;DP=55;ExcessHet=3.0103;FS=2.653;MLEAC=1;MLEAF=0.500;MQ=43.88;MQRankSum=-0.072;QD=24.50;ReadPosRankSum=0.880;SOR=0.349	GT:AD:DP:GQ:PL	0/1:19,32:51:99:1287,0,701
3R	11949097	.	T	C	236.77	.	AC=1;AF=0.500;AN=2;BaseQRankSum=1.521;ClippingRankSum=0.000;DP=48;ExcessHet=3.0103;FS=4.551;MLEAC=1;MLEAF=0.500;MQ=43.90;MQRankSum=-0.578;QD=4.93;ReadPosRankSum=1.469;SOR=1.448	GT:AD:DP:GQ:PL	0/1:33,15:48:99:265,0,726
3R	11949110	.	GAGA	G	1328.73	.	AC=1;AF=0.500;AN=2;BaseQRankSum=-0.139;ClippingRankSum=0.000;DP=50;ExcessHet=3.0103;FS=6.334;MLEAC=1;MLEAF=0.500;MQ=43.90;MQRankSum=0.664;QD=27.12;ReadPosRankSum=-1.487;SOR=0.436	GT:AD:DP:GQ:PL	0/1:15,34:49:99:1366,0,518
3R	11949243	.	C	T	335.77	.	AC=1;AF=0.500;AN=2;BaseQRankSum=-1.143;ClippingRankSum=0.000;DP=53;ExcessHet=3.0103;FS=2.555;MLEAC=1;MLEAF=0.500;MQ=44.00;MQRankSum=0.000;QD=6.34;ReadPosRankSum=0.768;SOR=1.098	GT:AD:DP:GQ:PL	0/1:34,19:53:99:364,0,747
3R	11949260	.	T	G	1738.77	.	AC=2;AF=1.00;AN=2;DP=53;ExcessHet=3.0103;FS=0.000;MLEAC=2;MLEAF=1.00;MQ=44.00;QD=32.81;SOR=1.654	GT:AD:DP:GQ:PL	1/1:0,53:53:99:1767,158,0
3R	11949364	.	A	G	353.77	.	AC=1;AF=0.500;AN=2;BaseQRankSum=-1.499;ClippingRankSum=0.000;DP=70;ExcessHet=3.0103;FS=0.000;MLEAC=1;MLEAF=0.500;MQ=43.86;MQRankSum=1.400;QD=5.05;ReadPosRankSum=1.544;SOR=0.723	GT:AD:DP:GQ:PL	0/1:48,22:70:99:382,0,1083
3R	11949629	.	T	TA	118.73	.	AC=1;AF=0.500;AN=2;BaseQRankSum=0.940;ClippingRankSum=0.000;DP=48;ExcessHet=3.0103;FS=2.919;MLEAC=1;MLEAF=0.500;MQ=43.96;MQRankSum=0.666;QD=2.53;ReadPosRankSum=1.107;SOR=0.537	GT:AD:DP:GQ:PL	0/1:34,13:47:99:156,0,625
3R	11949934	.	C	A	237.77	.	AC=1;AF=0.500;AN=2;BaseQRankSum=-1.178;ClippingRankSum=0.000;DP=44;ExcessHet=3.0103;FS=1.245;MLEAC=1;MLEAF=0.500;MQ=44.00;MQRankSum=0.000;QD=5.40;ReadPosRankSum=1.091;SOR=0.481	GT:AD:DP:GQ:PL	0/1:29,15:44:99:266,0,681
3R	11950527	.	G	C	403.77	.	AC=1;AF=0.500;AN=2;BaseQRankSum=-0.598;ClippingRankSum=0.000;DP=46;ExcessHet=3.0103;FS=2.561;MLEAC=1;MLEAF=0.500;MQ=43.83;MQRankSum=-0.094;QD=8.78;ReadPosRankSum=0.162;SOR=0.846	GT:AD:DP:GQ:PL	0/1:25,21:46:99:432,0,566
3R	11950637	.	A	C	114.77	.	AC=1;AF=0.500;AN=2;BaseQRankSum=0.515;ClippingRankSum=0.000;DP=32;ExcessHet=3.0103;FS=1.918;MLEAC=1;MLEAF=0.500;MQ=43.82;MQRankSum=0.678;QD=3.83;ReadPosRankSum=-1.683;SOR=0.223	GT:AD:DP:GQ:PL	0/1:22,8:30:99:143,0,531
3R	11951110	.	C	CA	1532.73	.	AC=2;AF=1.00;AN=2;DP=63;ExcessHet=3.0103;FS=0.000;MLEAC=2;MLEAF=1.00;MQ=44.00;QD=25.55;SOR=0.986	GT:AD:DP:GQ:PL	1/1:0,60:60:99:1570,186,0
3R	11951132	.	C	A	1813.77	.	AC=2;AF=1.00;AN=2;DP=66;ExcessHet=3.0103;FS=0.000;MLEAC=2;MLEAF=1.00;MQ=44.00;QD=27.48;SOR=0.818	GT:AD:DP:GQ:PL	1/1:0,66:66:99:1842,198,0
3R	11951201	.	CTGCAGGCTTGAG	C	2340.73	.	AC=2;AF=1.00;AN=2;DP=57;ExcessHet=3.0103;FS=0.000;MLEAC=2;MLEAF=1.00;MQ=44.00;QD=26.24;SOR=0.892	GT:AD:DP:GQ:PL	1/1:0,53:53:99:2378,160,0
3R	11951333	.	T	A	1341.77	.	AC=2;AF=1.00;AN=2;DP=53;ExcessHet=3.0103;FS=0.000;MLEAC=2;MLEAF=1.00;MQ=43.76;QD=26.31;SOR=1.094	GT:AD:DP:GQ:PL	1/1:0,51:51:99:1370,153,0
3R	11951580	.	A	G	429.77	.	AC=1;AF=0.500;AN=2;BaseQRankSum=-0.108;ClippingRankSum=0.000;DP=49;ExcessHet=3.0103;FS=4.055;MLEAC=1;MLEAF=0.500;MQ=44.00;MQRankSum=0.000;QD=8.77;ReadPosRankSum=-1.076;SOR=0.963	GT:AD:DP:GQ:PL	0/1:27,22:49:99:458,0,587
3R	11951656	.	CA	C	234.73	.	AC=1;AF=0.500;AN=2;BaseQRankSum=1.153;ClippingRankSum=0.000;DP=60;ExcessHet=3.0103;FS=10.201;MLEAC=1;MLEAF=0.500;MQ=43.93;MQRankSum=0.805;QD=4.19;ReadPosRankSum=1.703;SOR=0.878	GT:AD:DP:GQ:PL	0/1:34,22:56:99:272,0,567
3R	11951770	.	G	A	319.77	.	AC=1;AF=0.500;AN=2;BaseQRankSum=2.599;ClippingRankSum=0.000;DP=66;ExcessHet=3.0103;FS=2.335;MLEAC=1;MLEAF=0.500;MQ=43.75;MQRankSum=1.151;QD=4.92;ReadPosRankSum=0.288;SOR=1.174	GT:AD:DP:GQ:PL	0/1:46,19:65:99:348,0,1037
3R	11952266	.	A	G	871.77	.	AC=1;AF=0.500;AN=2;BaseQRankSum=-4.030;ClippingRankSum=0.000;DP=60;ExcessHet=3.0103;FS=3.850;MLEAC=1;MLEAF=0.500;MQ=43.97;MQRankSum=-0.672;QD=14.53;ReadPosRankSum=0.302;SOR=1.292	GT:AD:DP:GQ:PL	0/1:20,40:60:99:900,0,383
3R	11952795	.	G	T	270.77	.	AC=1;AF=0.500;AN=2;BaseQRankSum=-0.037;ClippingRankSum=0.000;DP=47;ExcessHet=3.0103;FS=2.671;MLEAC=1;MLEAF=0.500;MQ=44.00;MQRankSum=0.000;QD=5.76;ReadPosRankSum=1.051;SOR=1.154	GT:AD:DP:GQ:PL	0/1:31,16:47:99:299,0,706
3R	11953150	.	T	C	1599.77	.	AC=2;AF=1.00;AN=2;DP=61;ExcessHet=3.0103;FS=0.000;MLEAC=2;MLEAF=1.00;MQ=44.00;QD=26.23;SOR=1.292	GT:AD:DP:GQ:PL	1/1:0,61:61:99:1628,182,0
3R	11953555	.	A	G	396.77	.	AC=1;AF=0.500;AN=2;BaseQRankSum=0.000;ClippingRankSum=0.000;DP=44;ExcessHet=3.0103;FS=0.000;MLEAC=1;MLEAF=0.500;MQ=43.89;MQRankSum=-1.501;QD=9.23;ReadPosRankSum=0.559;SOR=0.801	GT:AD:DP:GQ:PL	0/1:23,20:43:99:425,0,515
3R	11953823	.	C	A	534.77	.	AC=1;AF=0.500;AN=2;BaseQRankSum=0.394;ClippingRankSum=0.000;DP=47;ExcessHet=3.0103;FS=1.113;MLEAC=1;MLEAF=0.500;MQ=43.96;MQRankSum=-0.833;QD=11.63;ReadPosRankSum=-0.330;SOR=0.527	GT:AD:DP:GQ:PL	0/1:20,26:46:99:563,0,412
3R	11953892	.	G	C	1442.77	.	AC=1;AF=0.500;AN=2;BaseQRankSum=0.424;ClippingRankSum=0.000;DP=62;ExcessHet=3.0103;FS=5.178;MLEAC=1;MLEAF=0.500;MQ=43.92;MQRankSum=-1.149;QD=23.27;ReadPosRankSum=-0.831;SOR=0.293	GT:AD:DP:GQ:PL	0/1:25,37:62:99:1471,0,1045
3R	11953893	.	C	A	1442.77	.	AC=1;AF=0.500;AN=2;BaseQRankSum=0.669;ClippingRankSum=0.000;DP=62;ExcessHet=3.0103;FS=5.178;MLEAC=1;MLEAF=0.500;MQ=43.92;MQRankSum=-1.149;QD=23.27;ReadPosRankSum=-1.347;SOR=0.293	GT:AD:DP:GQ:PL	0/1:25,37:62:99:1471,0,1045
3R	11954047	.	G	GTT	1350.73	.	AC=1;AF=0.500;AN=2;BaseQRankSum=-0.288;ClippingRankSum=0.000;DP=65;ExcessHet=3.0103;FS=3.466;MLEAC=1;MLEAF=0.500;MQ=43.87;MQRankSum=0.147;QD=21.44;ReadPosRankSum=-0.578;SOR=0.463	GT:AD:DP:GQ:PL	0/1:30,33:63:99:1388,0,1151
3R	11954053	.	T	C	1122.77	.	AC=1;AF=0.500;AN=2;BaseQRankSum=-1.999;ClippingRankSum=0.000;DP=69;ExcessHet=3.0103;FS=2.017;MLEAC=1;MLEAF=0.500;MQ=43.38;MQRankSum=-0.272;QD=16.27;ReadPosRankSum=1.309;SOR=1.044	GT:AD:DP:GQ:PL	0/1:38,31:69:99:1151,0,1443
3R	11954059	.	T	A	2930.77	.	AC=2;AF=1.00;AN=2;DP=67;ExcessHet=3.0103;FS=0.000;MLEAC=2;MLEAF=1.00;MQ=43.36;QD=28.08;SOR=0.849	GT:AD:DP:GQ:PL	1/1:0,67:67:99:2959,202,0
3R	11954087	.	T	G	565.77	.	AC=1;AF=0.500;AN=2;BaseQRankSum=0.547;ClippingRankSum=0.000;DP=67;ExcessHet=3.0103;FS=15.658;MLEAC=1;MLEAF=0.500;MQ=42.41;MQRankSum=1.897;QD=8.44;ReadPosRankSum=0.950;SOR=1.395	GT:AD:DP:GQ:PL	0/1:37,30:67:99:594,0,795
3R	11954511	.	C	T	59.28	.	AC=2;AF=1.00;AN=2;DP=5;ExcessHet=3.0103;FS=0.000;MLEAC=2;MLEAF=1.00;MQ=41.30;QD=19.76;SOR=2.833	GT:AD:DP:GQ:PL	1/1:0,3:3:9:87,9,0
3R	11956525	.	A	G	30.74	.	AC=2;AF=1.00;AN=2;DP=2;ExcessHet=3.0103;FS=0.000;MLEAC=2;MLEAF=1.00;MQ=24.00;QD=15.37;SOR=2.303	GT:AD:DP:GQ:PL	1/1:0,2:2:6:58,6,0
3R	11956537	.	A	T	62.74	.	AC=2;AF=1.00;AN=2;DP=2;ExcessHet=3.0103;FS=0.000;MLEAC=2;MLEAF=1.00;MQ=24.00;QD=31.37;SOR=2.303	GT:AD:DP:GQ:PL	1/1:0,2:2:6:90,6,0
3R	11956544	.	A	T	94.77	.	AC=1;AF=0.500;AN=2;BaseQRankSum=-0.967;ClippingRankSum=0.000;DP=3;ExcessHet=3.0103;FS=0.000;MLEAC=1;MLEAF=0.500;MQ=28.99;MQRankSum=-0.967;QD=31.59;ReadPosRankSum=0.967;SOR=1.179	GT:AD:DP:GQ:PL	0/1:1,2:3:33:123,0,33
3R	11956546	.	T	G	94.77	.	AC=1;AF=0.500;AN=2;BaseQRankSum=-0.319;ClippingRankSum=0.000;DP=4;ExcessHet=3.0103;FS=0.000;MLEAC=1;MLEAF=0.500;MQ=27.83;MQRankSum=-1.150;QD=23.69;ReadPosRankSum=0.319;SOR=1.609	GT:AD:DP:GQ:PL	0/1:1,3:4:33:123,0,33
3R	11956553	.	C	A	136.77	.	AC=1;AF=0.500;AN=2;BaseQRankSum=-0.253;ClippingRankSum=0.000;DP=5;ExcessHet=3.0103;FS=0.000;MLEAC=1;MLEAF=0.500;MQ=27.10;MQRankSum=-1.282;QD=27.35;ReadPosRankSum=0.000;SOR=1.981	GT:AD:DP:GQ:PL	0/1:1,4:5:30:165,0,30
3R	11956562	.	T	G	172.77	.	AC=1;AF=0.500;AN=2;BaseQRankSum=0.210;ClippingRankSum=0.000;DP=6;ExcessHet=3.0103;FS=0.000;MLEAC=1;MLEAF=0.500;MQ=26.61;MQRankSum=-1.383;QD=28.79;ReadPosRankSum=-0.210;SOR=2.303	GT:AD:DP:GQ:PL	0/1:1,5:6:92:201,0,92
3R	11956577	.	C	G	172.77	.	AC=1;AF=0.500;AN=2;BaseQRankSum=0.887;ClippingRankSum=0.000;DP=8;ExcessHet=3.0103;FS=4.260;MLEAC=1;MLEAF=0.500;MQ=28.78;MQRankSum=-0.887;QD=21.60;ReadPosRankSum=1.292;SOR=2.833	GT:AD:DP:GQ:PL	0/1:3,5:8:99:201,0,111
3R	11956579	.	G	T	172.77	.	AC=1;AF=0.500;AN=2;BaseQRankSum=0.464;ClippingRankSum=0.000;DP=8;ExcessHet=3.0103;FS=4.260;MLEAC=1;MLEAF=0.500;MQ=28.78;MQRankSum=-0.887;QD=21.60;ReadPosRankSum=1.292;SOR=2.833	GT:AD:DP:GQ:PL	0/1:3,5:8:99:201,0,111
3R	11956619	.	G	C	250.77	.	AC=1;AF=0.500;AN=2;BaseQRankSum=-0.319;ClippingRankSum=0.000;DP=12;ExcessHet=3.0103;FS=3.802;MLEAC=1;MLEAF=0.500;MQ=29.57;MQRankSum=-1.816;QD=20.90;ReadPosRankSum=0.388;SOR=2.419	GT:AD:DP:GQ:PL	0/1:5,7:12:99:279,0,189
3R	11956628	.	A	G	250.77	.	AC=1;AF=0.500;AN=2;BaseQRankSum=0.545;ClippingRankSum=0.000;DP=12;ExcessHet=3.0103;FS=3.802;MLEAC=1;MLEAF=0.500;MQ=29.57;MQRankSum=-1.816;QD=20.90;ReadPosRankSum=0.707;SOR=2.419	GT:AD:DP:GQ:PL	0/1:5,7:12:99:279,0,189
3R	11956633	.	G	A	247.77	.	AC=1;AF=0.500;AN=2;BaseQRankSum=-0.159;ClippingRankSum=0.000;DP=12;ExcessHet=3.0103;FS=3.802;MLEAC=1;MLEAF=0.500;MQ=29.57;MQRankSum=-1.816;QD=20.65;ReadPosRankSum=0.079;SOR=2.419	GT:AD:DP:GQ:PL	0/1:5,7:12:99:276,0,215
3R	11956634	.	C	T	292.77	.	AC=1;AF=0.500;AN=2;BaseQRankSum=-0.221;ClippingRankSum=0.000;DP=13;ExcessHet=3.0103;FS=0.000;MLEAC=1;MLEAF=0.500;MQ=29.24;MQRankSum=-1.254;QD=22.52;ReadPosRankSum=1.002;SOR=0.368	GT:AD:DP:GQ:PL	0/1:5,8:13:99:321,0,170
3R	11956636	.	C	T	152.77	.	AC=1;AF=0.500;AN=2;BaseQRankSum=-2.404;ClippingRankSum=0.000;DP=13;ExcessHet=3.0103;FS=0.000;MLEAC=1;MLEAF=0.500;MQ=29.24;MQRankSum=-1.990;QD=12.73;ReadPosRankSum=0.384;SOR=1.863	GT:AD:DP:GQ:PL	0/1:6,6:12:99:181,0,233
3R	11956666	.	A	T	207.77	.	AC=1;AF=0.500;AN=2;BaseQRankSum=2.063;ClippingRankSum=0.000;DP=20;ExcessHet=3.0103;FS=0.000;MLEAC=1;MLEAF=0.500;MQ=29.55;MQRankSum=-1.923;QD=10.39;ReadPosRankSum=0.555;SOR=0.922	GT:AD:DP:GQ:PL	0/1:13,7:20:99:236,0,548
3R	11956671	.	A	G	178.77	.	AC=1;AF=0.500;AN=2;BaseQRankSum=0.786;ClippingRankSum=0.000;DP=21;ExcessHet=3.0103;FS=0.000;MLEAC=1;MLEAF=0.500;MQ=29.09;MQRankSum=-1.142;QD=8.51;ReadPosRankSum=0.701;SOR=0.627	GT:AD:DP:GQ:PL	0/1:15,6:21:99:207,0,573
3R	11956674	.	A	G	306.77	.	AC=1;AF=0.500;AN=2;BaseQRankSum=-0.598;ClippingRankSum=0.000;DP=21;ExcessHet=3.0103;FS=0.000;MLEAC=1;MLEAF=0.500;MQ=29.09;MQRankSum=-1.959;QD=14.61;ReadPosRankSum=-1.234;SOR=0.223	GT:AD:DP:GQ:PL	0/1:10,11:21:99:335,0,210
3R	11956685	.	T	A	127.77	.	AC=1;AF=0.500;AN=2;BaseQRankSum=2.699;ClippingRankSum=0.000;DP=22;ExcessHet=3.0103;FS=0.000;MLEAC=1;MLEAF=0.500;MQ=29.53;MQRankSum=-1.345;QD=5.81;ReadPosRankSum=-0.431;SOR=0.404	GT:AD:DP:GQ:PL	0/1:17,5:22:99:156,0,741
3R	11956687	.	A	C	127.77	.	AC=1;AF=0.500;AN=2;BaseQRankSum=0.340;ClippingRankSum=0.000;DP=23;ExcessHet=3.0103;FS=0.000;MLEAC=1;MLEAF=0.500;MQ=29.35;MQRankSum=-1.468;QD=5.56;ReadPosRankSum=-0.485;SOR=0.368	GT:AD:DP:GQ:PL	0/1:18,5:23:99:156,0,741
3R	11956693	.	C	A	130.77	.	AC=1;AF=0.500;AN=2;BaseQRankSum=3.630;ClippingRankSum=0.000;DP=22;ExcessHet=3.0103;FS=0.000;MLEAC=1;MLEAF=0.500;MQ=28.96;MQRankSum=-1.346;QD=5.94;ReadPosRankSum=-1.568;SOR=0.404	GT:AD:DP:GQ:PL	0/1:17,5:22:99:159,0,699
3R	11956694	.	G	GAA	31.73	.	AC=1;AF=0.500;AN=2;BaseQRankSum=0.929;ClippingRankSum=0.000;DP=22;ExcessHet=3.0103;FS=0.000;MLEAC=1;MLEAF=0.500;MQ=28.96;MQRankSum=-0.677;QD=1.44;ReadPosRankSum=-2.588;SOR=0.163	GT:AD:DP:GQ:PL	0/1:19,3:22:69:69,0,789
3R	11956792	.	C	CTTTATTTATATATAT	340.73	.	AC=1;AF=0.500;AN=2;BaseQRankSum=-0.571;ClippingRankSum=0.000;DP=23;ExcessHet=3.0103;FS=5.969;MLEAC=1;MLEAF=0.500;MQ=31.16;MQRankSum=-2.399;QD=14.81;ReadPosRankSum=-1.040;SOR=2.494	GT:AD:DP:GQ:PL	0/1:14,9:23:99:378,0,2184
3R	11956793	.	G	A	349.77	.	AC=1;AF=0.500;AN=2;BaseQRankSum=-0.995;ClippingRankSum=0.000;DP=24;ExcessHet=3.0103;FS=6.214;MLEAC=1;MLEAF=0.500;MQ=30.81;MQRankSum=-2.630;QD=14.57;ReadPosRankSum=-1.378;SOR=2.670	GT:AD:DP:GQ:PL	0/1:14,10:24:99:378,0,2184
3R	11956868	.	C	T	374.77	.	AC=1;AF=0.500;AN=2;BaseQRankSum=1.277;ClippingRankSum=0.000;DP=36;ExcessHet=3.0103;FS=3.164;MLEAC=1;MLEAF=0.500;MQ=34.74;MQRankSum=-0.178;QD=10.41;ReadPosRankSum=1.403;SOR=1.460	GT:AD:DP:GQ:PL	0/1:17,19:36:99:403,0,345
3R	11956919	.	A	C	545.77	.	AC=1;AF=0.500;AN=2;BaseQRankSum=0.717;ClippingRankSum=0.000;DP=43;ExcessHet=3.0103;FS=6.673;MLEAC=1;MLEAF=0.500;MQ=35.39;MQRankSum=-0.618;QD=12.69;ReadPosRankSum=-1.094;SOR=0.880	GT:AD:DP:GQ:PL	0/1:16,27:43:99:574,0,300
3R	11957007	.	T	A	590.73	.	AC=1;AF=0.500;AN=2;BaseQRankSum=-0.346;ClippingRankSum=0.000;DP=45;ExcessHet=3.0103;FS=2.736;MLEAC=1;MLEAF=0.500;MQ=37.28;MQRankSum=-0.590;QD=13.43;ReadPosRankSum=-1.123;SOR=0.854	GT:AD:DP:GQ:PL	0/1:16,28:44:99:628,0,306
3R	11957023	.	A	C	589.73	.	AC=1;AF=0.500;AN=2;BaseQRankSum=-1.393;ClippingRankSum=0.000;DP=47;ExcessHet=3.0103;FS=0.000;MLEAC=1;MLEAF=0.500;MQ=37.29;MQRankSum=-1.361;QD=12.55;ReadPosRankSum=0.327;SOR=0.836	GT:AD:DP:GQ:PL	0/1:18,29:47:99:627,0,375
3R	11957095	.	T	C	744.77	.	AC=1;AF=0.500;AN=2;BaseQRankSum=1.527;ClippingRankSum=0.000;DP=59;ExcessHet=3.0103;FS=5.978;MLEAC=1;MLEAF=0.500;MQ=40.40;MQRankSum=-0.373;QD=12.62;ReadPosRankSum=-1.575;SOR=0.217	GT:AD:DP:GQ:PL	0/1:24,35:59:99:773,0,469
3R	11957140	.	A	ATAAT	1101.73	.	AC=1;AF=0.500;AN=2;BaseQRankSum=-0.234;ClippingRankSum=0.000;DP=56;ExcessHet=3.0103;FS=5.855;MLEAC=1;MLEAF=0.500;MQ=41.01;MQRankSum=0.232;QD=20.03;ReadPosRankSum=-0.380;SOR=0.246	GT:AD:DP:GQ:PL	0/1:26,29:55:99:1139,0,1169
3R	11957174	.	C	A	613.77	.	AC=1;AF=0.500;AN=2;BaseQRankSum=3.224;ClippingRankSum=0.000;DP=59;ExcessHet=3.0103;FS=0.000;MLEAC=1;MLEAF=0.500;MQ=40.93;MQRankSum=0.051;QD=10.40;ReadPosRankSum=-0.144;SOR=0.602	GT:AD:DP:GQ:PL	0/1:29,30:59:99:642,0,614
3R	11957258	.	G	C	1274.77	.	AC=1;AF=0.500;AN=2;BaseQRankSum=-0.465;ClippingRankSum=0.000;DP=52;ExcessHet=3.0103;FS=1.111;MLEAC=1;MLEAF=0.500;MQ=39.07;MQRankSum=-1.404;QD=24.51;ReadPosRankSum=0.143;SOR=0.805	GT:AD:DP:GQ:PL	0/1:19,33:52:99:1303,0,749
3R	11957272	.	AC	A	1337.73	.	AC=1;AF=0.500;AN=2;BaseQRankSum=-1.136;ClippingRankSum=0.000;DP=54;ExcessHet=3.0103;FS=0.000;MLEAC=1;MLEAF=0.500;MQ=39.58;MQRankSum=-1.538;QD=24.77;ReadPosRankSum=1.021;SOR=0.657	GT:AD:DP:GQ:PL	0/1:21,33:54:99:1375,0,957
3R	11957274	.	ATATGTATGTACATAT	A	1313.73	.	AC=1;AF=0.500;AN=2;BaseQRankSum=-0.279;ClippingRankSum=0.000;DP=55;ExcessHet=3.0103;FS=0.000;MLEAC=1;MLEAF=0.500;MQ=39.78;MQRankSum=-1.482;QD=23.89;ReadPosRankSum=0.385;SOR=0.709	GT:AD:DP:GQ:PL	0/1:20,35:55:99:1351,0,960
3R	11957326	.	T	G	743.77	.	AC=1;AF=0.500;AN=2;BaseQRankSum=-0.666;ClippingRankSum=0.000;DP=56;ExcessHet=3.0103;FS=3.990;MLEAC=1;MLEAF=0.500;MQ=40.92;MQRankSum=-1.302;QD=13.28;ReadPosRankSum=-0.441;SOR=0.397	GT:AD:DP:GQ:PL	0/1:19,37:56:99:772,0,358
3R	11957352	.	A	C	696.77	.	AC=1;AF=0.500;AN=2;BaseQRankSum=-2.561;ClippingRankSum=0.000;DP=54;ExcessHet=3.0103;FS=7.711;MLEAC=1;MLEAF=0.500;MQ=42.03;MQRankSum=-2.365;QD=12.90;ReadPosRankSum=-1.479;SOR=0.197	GT:AD:DP:GQ:PL	0/1:20,34:54:99:725,0,389
3R	11957446	.	T	A	952.77	.	AC=1;AF=0.500;AN=2;BaseQRankSum=-0.311;ClippingRankSum=0.000;DP=77;ExcessHet=3.0103;FS=0.864;MLEAC=1;MLEAF=0.500;MQ=43.05;MQRankSum=-3.026;QD=12.37;ReadPosRankSum=-0.065;SOR=0.638	GT:AD:DP:GQ:PL	0/1:34,43:77:99:981,0,708
3R	11957483	.	A	T	1581.77	.	AC=1;AF=0.500;AN=2;BaseQRankSum=0.172;ClippingRankSum=0.000;DP=72;ExcessHet=3.0103;FS=0.000;MLEAC=1;MLEAF=0.500;MQ=43.05;MQRankSum=-2.268;QD=21.97;ReadPosRankSum=-1.171;SOR=0.693	GT:AD:DP:GQ:PL	0/1:30,42:72:99:1610,0,1129
3R	11957489	.	A	T	1558.77	.	AC=1;AF=0.500;AN=2;BaseQRankSum=-0.839;ClippingRankSum=0.000;DP=68;ExcessHet=3.0103;FS=0.918;MLEAC=1;MLEAF=0.500;MQ=43.06;MQRankSum=-2.028;QD=22.92;ReadPosRankSum=-1.303;SOR=0.569	GT:AD:DP:GQ:PL	0/1:28,40:68:99:1587,0,1083
3R	11957495	.	T	G	1591.77	.	AC=1;AF=0.500;AN=2;BaseQRankSum=0.514;ClippingRankSum=0.000;DP=69;ExcessHet=3.0103;FS=0.928;MLEAC=1;MLEAF=0.500;MQ=43.08;MQRankSum=-1.967;QD=23.07;ReadPosRankSum=-1.473;SOR=0.622	GT:AD:DP:GQ:PL	0/1:28,41:69:99:1620,0,1080
3R	11957532	.	C	G	721.77	.	AC=1;AF=0.500;AN=2;BaseQRankSum=0.101;ClippingRankSum=0.000;DP=55;ExcessHet=3.0103;FS=1.053;MLEAC=1;MLEAF=0.500;MQ=43.28;MQRankSum=-1.020;QD=13.12;ReadPosRankSum=-0.087;SOR=0.737	GT:AD:DP:GQ:PL	0/1:21,34:55:99:750,0,377
3R	11957589	.	A	T	1319.77	.	AC=1;AF=0.500;AN=2;BaseQRankSum=1.654;ClippingRankSum=0.000;DP=46;ExcessHet=3.0103;FS=0.000;MLEAC=1;MLEAF=0.500;MQ=43.73;MQRankSum=-1.367;QD=28.69;ReadPosRankSum=1.194;SOR=0.532	GT:AD:DP:GQ:PL	0/1:12,34:46:99:1348,0,433
3R	11957593	.	T	G	1313.77	.	AC=1;AF=0.500;AN=2;BaseQRankSum=-1.710;ClippingRankSum=0.000;DP=47;ExcessHet=3.0103;FS=4.502;MLEAC=1;MLEAF=0.500;MQ=43.73;MQRankSum=-1.579;QD=27.95;ReadPosRankSum=2.505;SOR=0.260	GT:AD:DP:GQ:PL	0/1:15,32:47:99:1342,0,504
3R	11957694	.	TCTACGG	T	1036.73	.	AC=1;AF=0.500;AN=2;BaseQRankSum=-0.410;ClippingRankSum=0.000;DP=46;ExcessHet=3.0103;FS=2.688;MLEAC=1;MLEAF=0.500;MQ=41.97;MQRankSum=-3.057;QD=23.56;ReadPosRankSum=0.048;SOR=1.036	GT:AD:DP:GQ:PL	0/1:17,27:44:99:1074,0,637
3R	11957746	.	A	C	562.77	.	AC=1;AF=0.500;AN=2;BaseQRankSum=0.345;ClippingRankSum=0.000;DP=40;ExcessHet=3.0103;FS=0.000;MLEAC=1;MLEAF=0.500;MQ=41.16;MQRankSum=-3.048;QD=14.07;ReadPosRankSum=0.397;SOR=0.894	GT:AD:DP:GQ:PL	0/1:14,26:40:99:591,0,262
3R	11957778	.	T	TAA	603.73	.	AC=1;AF=0.500;AN=2;BaseQRankSum=1.270;ClippingRankSum=0.000;DP=45;ExcessHet=3.0103;FS=2.548;MLEAC=1;MLEAF=0.500;MQ=42.20;MQRankSum=-2.838;QD=13.72;ReadPosRankSum=-0.106;SOR=0.392	GT:AD:DP:GQ:PL	0/1:20,24:44:99:641,0,486
3R	11957866	.	G	C	835.77	.	AC=1;AF=0.500;AN=2;BaseQRankSum=-0.302;ClippingRankSum=0.000;DP=45;ExcessHet=3.0103;FS=25.117;MLEAC=1;MLEAF=0.500;MQ=41.41;MQRankSum=-3.029;QD=18.57;ReadPosRankSum=-0.509;SOR=4.003	GT:AD:DP:GQ:PL	0/1:22,23:45:99:864,0,794
3R	11957883	.	A	T	880.77	.	AC=1;AF=0.500;AN=2;BaseQRankSum=0.644;ClippingRankSum=0.000;DP=42;ExcessHet=3.0103;FS=30.810;MLEAC=1;MLEAF=0.500;MQ=40.55;MQRankSum=-2.426;QD=20.97;ReadPosRankSum=-3.505;SOR=4.891	GT:AD:DP:GQ:PL	0/1:19,23:42:99:909,0,729
3R	11957902	.	T	TGCATATGCCGAATGGGCATTTATTGGTTTATTAGATTGGCTGCGCCGAAAAATAAGCCATGGTCGGTACGATAAGCATA	790.73	.	AC=1;AF=0.500;AN=2;BaseQRankSum=3.262;ClippingRankSum=0.000;DP=38;ExcessHet=3.0103;FS=22.938;MLEAC=1;MLEAF=0.500;MQ=40.59;MQRankSum=-2.120;QD=20.81;ReadPosRankSum=-5.732;SOR=4.503	GT:AD:DP:GQ:PL	0/1:17,21:38:99:828,0,693
3R	11958193	.	A	G	121.77	.	AC=1;AF=0.500;AN=2;BaseQRankSum=-0.805;ClippingRankSum=0.000;DP=25;ExcessHet=3.0103;FS=2.072;MLEAC=1;MLEAF=0.500;MQ=32.07;MQRankSum=-2.888;QD=4.87;ReadPosRankSum=1.359;SOR=1.385	GT:AD:DP:GQ:PL	0/1:20,5:25:99:150,0,791
3R	11958199	.	C	T	124.77	.	AC=1;AF=0.500;AN=2;BaseQRankSum=-2.835;ClippingRankSum=0.000;DP=23;ExcessHet=3.0103;FS=2.066;MLEAC=1;MLEAF=0.500;MQ=31.76;MQRankSum=-2.800;QD=5.42;ReadPosRankSum=1.752;SOR=1.329	GT:AD:DP:GQ:PL	0/1:18,5:23:99:153,0,766
3R	11958202	.	C	G	121.77	.	AC=1;AF=0.500;AN=2;BaseQRankSum=-2.540;ClippingRankSum=0.000;DP=25;ExcessHet=3.0103;FS=0.000;MLEAC=1;MLEAF=0.500;MQ=32.43;MQRankSum=-2.889;QD=4.87;ReadPosRankSum=1.938;SOR=1.112	GT:AD:DP:GQ:PL	0/1:20,5:25:99:150,0,803
3R	11958215	.	T	A	33.77	.	AC=1;AF=0.500;AN=2;BaseQRankSum=-0.394;ClippingRankSum=0.000;DP=23;ExcessHet=3.0103;FS=0.000;MLEAC=1;MLEAF=0.500;MQ=32.24;MQRankSum=-3.061;QD=1.47;ReadPosRankSum=2.946;SOR=1.034	GT:AD:DP:GQ:PL	0/1:18,5:23:62:62,0,418
3R	11958284	.	G	GTATATATATAAATAA	143.73	.	AC=1;AF=0.500;AN=2;BaseQRankSum=-0.257;ClippingRankSum=0.000;DP=26;ExcessHet=3.0103;FS=26.306;MLEAC=1;MLEAF=0.500;MQ=31.22;MQRankSum=-2.576;QD=5.53;ReadPosRankSum=-1.210;SOR=3.220	GT:AD:DP:GQ:PL	0/1:22,4:26:99:181,0,885
3R	11958285	.	C	A	152.77	.	AC=1;AF=0.500;AN=2;BaseQRankSum=1.392;ClippingRankSum=0.000;DP=28;ExcessHet=3.0103;FS=25.161;MLEAC=1;MLEAF=0.500;MQ=31.84;MQRankSum=-1.917;QD=5.46;ReadPosRankSum=-1.996;SOR=2.202	GT:AD:DP:GQ:PL	0/1:22,6:28:99:181,0,885
3R	11958404	.	T	C	33.77	.	AC=1;AF=0.500;AN=2;BaseQRankSum=-0.784;ClippingRankSum=0.000;DP=14;ExcessHet=3.0103;FS=13.877;MLEAC=1;MLEAF=0.500;MQ=38.40;MQRankSum=-0.073;QD=2.41;ReadPosRankSum=0.863;SOR=1.396	GT:AD:DP:GQ:PL	0/1:10,4:14:62:62,0,229
3R	11958444	.	G	A	79.77	.	AC=1;AF=0.500;AN=2;BaseQRankSum=0.812;ClippingRankSum=0.000;DP=9;ExcessHet=3.0103;FS=6.455;MLEAC=1;MLEAF=0.500;MQ=41.13;MQRankSum=1.180;QD=8.86;ReadPosRankSum=-1.242;SOR=0.859	GT:AD:DP:GQ:PL	0/1:6,3:9:99:108,0,243
3R	11958449	.	G	A	79.77	.	AC=1;AF=0.500;AN=2;BaseQRankSum=0.876;ClippingRankSum=0.000;DP=9;ExcessHet=3.0103;FS=6.455;MLEAC=1;MLEAF=0.500;MQ=41.13;MQRankSum=1.180;QD=8.86;ReadPosRankSum=-1.510;SOR=0.859	GT:AD:DP:GQ:PL	0/1:6,3:9:99:108,0,243
3R	11958532	.	A	C	111.77	.	AC=1;AF=0.500;AN=2;BaseQRankSum=0.144;ClippingRankSum=0.000;DP=8;ExcessHet=3.0103;FS=0.000;MLEAC=1;MLEAF=0.500;MQ=39.23;MQRankSum=1.718;QD=13.97;ReadPosRankSum=-0.545;SOR=0.693	GT:AD:DP:GQ:PL	0/1:4,4:8:99:140,0,156
3R	11958541	.	T	A	85.77	.	AC=1;AF=0.500;AN=2;BaseQRankSum=0.253;ClippingRankSum=0.000;DP=7;ExcessHet=3.0103;FS=0.000;MLEAC=1;MLEAF=0.500;MQ=39.68;MQRankSum=1.579;QD=12.25;ReadPosRankSum=-0.652;SOR=0.446	GT:AD:DP:GQ:PL	0/1:4,3:7:99:114,0,159
3R	11961368	.	A	T	1462.77	.	AC=1;AF=0.500;AN=2;BaseQRankSum=1.934;ClippingRankSum=0.000;DP=57;ExcessHet=3.0103;FS=1.063;MLEAC=1;MLEAF=0.500;MQ=43.68;MQRankSum=2.813;QD=25.66;ReadPosRankSum=-0.296;SOR=0.589	GT:AD:DP:GQ:PL	0/1:20,37:57:99:1491,0,869
3R	11961369	.	T	C	1462.77	.	AC=1;AF=0.500;AN=2;BaseQRankSum=0.689;ClippingRankSum=0.000;DP=58;ExcessHet=3.0103;FS=1.043;MLEAC=1;MLEAF=0.500;MQ=43.68;MQRankSum=2.849;QD=25.22;ReadPosRankSum=0.397;SOR=0.527	GT:AD:DP:GQ:PL	0/1:20,38:58:99:1491,0,869
3R	11961652	.	A	G	823.77	.	AC=1;AF=0.500;AN=2;BaseQRankSum=0.720;ClippingRankSum=0.000;DP=57;ExcessHet=3.0103;FS=3.858;MLEAC=1;MLEAF=0.500;MQ=44.00;MQRankSum=0.000;QD=14.45;ReadPosRankSum=0.035;SOR=1.270	GT:AD:DP:GQ:PL	0/1:20,37:57:99:852,0,379
3R	11962572	.	T	G	820.77	.	AC=1;AF=0.500;AN=2;BaseQRankSum=-1.572;ClippingRankSum=0.000;DP=59;ExcessHet=3.0103;FS=1.070;MLEAC=1;MLEAF=0.500;MQ=44.00;MQRankSum=0.000;QD=14.15;ReadPosRankSum=0.644;SOR=0.941	GT:AD:DP:GQ:PL	0/1:20,38:58:99:849,0,388
3R	11962747	.	T	C	1674.77	.	AC=2;AF=1.00;AN=2;DP=63;ExcessHet=3.0103;FS=0.000;MLEAC=2;MLEAF=1.00;MQ=44.00;QD=26.58;SOR=1.366	GT:AD:DP:GQ:PL	1/1:0,63:63:99:1703,188,0
3R	11962764	.	A	G	674.77	.	AC=1;AF=0.500;AN=2;BaseQRankSum=0.996;ClippingRankSum=0.000;DP=64;ExcessHet=3.0103;FS=0.000;MLEAC=1;MLEAF=0.500;MQ=44.00;MQRankSum=0.000;QD=10.54;ReadPosRankSum=-0.427;SOR=0.668	GT:AD:DP:GQ:PL	0/1:31,33:64:99:703,0,666
3R	11963103	.	A	C	1405.77	.	AC=2;AF=1.00;AN=2;DP=53;ExcessHet=3.0103;FS=0.000;MLEAC=2;MLEAF=1.00;MQ=44.00;QD=26.52;SOR=1.077	GT:AD:DP:GQ:PL	1/1:0,53:53:99:1434,159,0
3R	11963228	.	G	A	1885.77	.	AC=2;AF=1.00;AN=2;DP=71;ExcessHet=3.0103;FS=0.000;MLEAC=2;MLEAF=1.00;MQ=43.79;QD=26.94;SOR=1.512	GT:AD:DP:GQ:PL	1/1:0,70:70:99:1914,209,0
3R	11963472	.	C	T	408.77	.	AC=1;AF=0.500;AN=2;BaseQRankSum=-2.132;ClippingRankSum=0.000;DP=74;ExcessHet=3.0103;FS=25.922;MLEAC=1;MLEAF=0.500;MQ=44.00;MQRankSum=0.000;QD=5.60;ReadPosRankSum=0.448;SOR=1.319	GT:AD:DP:GQ:PL	0/1:49,24:73:99:437,0,1150
3R	11963653	.	G	A	492.77	.	AC=1;AF=0.500;AN=2;BaseQRankSum=0.999;ClippingRankSum=0.000;DP=54;ExcessHet=3.0103;FS=12.454;MLEAC=1;MLEAF=0.500;MQ=44.00;MQRankSum=0.000;QD=9.13;ReadPosRankSum=0.230;SOR=1.844	GT:AD:DP:GQ:PL	0/1:29,25:54:99:521,0,568
3R	11963903	.	G	C	1263.77	.	AC=2;AF=1.00;AN=2;BaseQRankSum=1.812;ClippingRankSum=0.000;DP=49;ExcessHet=3.0103;FS=3.100;MLEAC=2;MLEAF=1.00;MQ=44.00;MQRankSum=0.000;QD=25.79;ReadPosRankSum=-0.385;SOR=0.353	GT:AD:DP:GQ:PL	1/1:1,48:49:99:1292,137,0
3R	11964044	.	A	G	1288.77	.	AC=2;AF=1.00;AN=2;BaseQRankSum=0.106;ClippingRankSum=0.000;DP=52;ExcessHet=3.0103;FS=0.000;MLEAC=2;MLEAF=1.00;MQ=44.00;MQRankSum=0.000;QD=25.27;ReadPosRankSum=-0.472;SOR=0.335	GT:AD:DP:GQ:PL	1/1:1,50:51:99:1317,124,0
3R	11964503	.	G	A	731.77	.	AC=1;AF=0.500;AN=2;BaseQRankSum=0.173;ClippingRankSum=0.000;DP=56;ExcessHet=3.0103;FS=1.036;MLEAC=1;MLEAF=0.500;MQ=43.87;MQRankSum=0.000;QD=13.30;ReadPosRankSum=0.668;SOR=0.553	GT:AD:DP:GQ:PL	0/1:21,34:55:99:760,0,392
3R	11964557	.	C	T	668.77	.	AC=1;AF=0.500;AN=2;BaseQRankSum=-1.256;ClippingRankSum=0.000;DP=48;ExcessHet=3.0103;FS=1.191;MLEAC=1;MLEAF=0.500;MQ=43.85;MQRankSum=0.000;QD=14.23;ReadPosRankSum=0.685;SOR=0.570	GT:AD:DP:GQ:PL	0/1:16,31:47:99:697,0,307
3R	11964599	.	C	T	430.77	.	AC=1;AF=0.500;AN=2;BaseQRankSum=-2.016;ClippingRankSum=0.000;DP=38;ExcessHet=3.0103;FS=9.999;MLEAC=1;MLEAF=0.500;MQ=44.00;MQRankSum=0.000;QD=11.34;ReadPosRankSum=1.248;SOR=0.276	GT:AD:DP:GQ:PL	0/1:17,21:38:99:459,0,361
3R	11964680	.	A	T	471.77	.	AC=1;AF=0.500;AN=2;BaseQRankSum=-0.582;ClippingRankSum=0.000;DP=40;ExcessHet=3.0103;FS=1.243;MLEAC=1;MLEAF=0.500;MQ=43.95;MQRankSum=-0.854;QD=11.79;ReadPosRankSum=-0.872;SOR=0.726	GT:AD:DP:GQ:PL	0/1:18,22:40:99:500,0,393
3R	11964802	.	G	C	1346.77	.	AC=2;AF=1.00;AN=2;DP=53;ExcessHet=3.0103;FS=0.000;MLEAC=2;MLEAF=1.00;MQ=43.96;QD=25.41;SOR=0.808	GT:AD:DP:GQ:PL	1/1:0,53:53:99:1375,158,0
3R	11964913	.	G	A	952.77	.	AC=1;AF=0.500;AN=2;BaseQRankSum=-0.314;ClippingRankSum=0.000;DP=50;ExcessHet=3.0103;FS=1.101;MLEAC=1;MLEAF=0.500;MQ=43.88;MQRankSum=-1.745;QD=19.06;ReadPosRankSum=0.563;SOR=0.437	GT:AD:DP:GQ:PL	0/1:25,25:50:99:981,0,2013
3R	11964914	.	T	G	952.77	.	AC=1;AF=0.500;AN=2;BaseQRankSum=-0.535;ClippingRankSum=0.000;DP=51;ExcessHet=3.0103;FS=2.388;MLEAC=1;MLEAF=0.500;MQ=43.88;MQRankSum=-1.780;QD=18.68;ReadPosRankSum=0.764;SOR=0.396	GT:AD:DP:GQ:PL	0/1:26,25:51:99:981,0,2013
3R	11964924	.	C	CAAA	903.73	.	AC=1;AF=0.500;AN=2;BaseQRankSum=-1.759;ClippingRankSum=0.000;DP=47;ExcessHet=3.0103;FS=1.157;MLEAC=1;MLEAF=0.500;MQ=43.88;MQRankSum=-1.784;QD=19.23;ReadPosRankSum=0.341;SOR=0.489	GT:AD:DP:GQ:PL	0/1:24,23:47:99:941,0,1916
3R	11965075	.	A	T	642.77	.	AC=1;AF=0.500;AN=2;BaseQRankSum=0.978;ClippingRankSum=0.000;DP=51;ExcessHet=3.0103;FS=0.000;MLEAC=1;MLEAF=0.500;MQ=43.88;MQRankSum=-0.327;QD=12.60;ReadPosRankSum=1.441;SOR=0.596	GT:AD:DP:GQ:PL	0/1:22,29:51:99:671,0,474
3R	11965156	.	T	C	1138.77	.	AC=1;AF=0.500;AN=2;BaseQRankSum=1.027;ClippingRankSum=0.000;DP=56;ExcessHet=3.0103;FS=1.031;MLEAC=1;MLEAF=0.500;MQ=43.93;MQRankSum=-1.303;QD=20.34;ReadPosRankSum=-0.535;SOR=0.976	GT:AD:DP:GQ:PL	0/1:26,30:56:99:1167,0,1130
3R	11965163	.	T	A	1194.77	.	AC=1;AF=0.500;AN=2;BaseQRankSum=1.068;ClippingRankSum=0.000;DP=60;ExcessHet=3.0103;FS=0.992;MLEAC=1;MLEAF=0.500;MQ=43.93;MQRankSum=-1.310;QD=19.91;ReadPosRankSum=-0.802;SOR=0.957	GT:AD:DP:GQ:PL	0/1:28,32:60:99:1223,0,1159
3R	11965978	.	G	A	960.77	.	AC=2;AF=1.00;AN=2;DP=38;ExcessHet=3.0103;FS=0.000;MLEAC=2;MLEAF=1.00;MQ=43.68;QD=25.97;SOR=0.984	GT:AD:DP:GQ:PL	1/1:0,37:37:99:989,110,0
3R	11966326	.	G	A	114.77	.	AC=1;AF=0.500;AN=2;BaseQRankSum=-0.725;ClippingRankSum=0.000;DP=42;ExcessHet=3.0103;FS=25.120;MLEAC=1;MLEAF=0.500;MQ=44.00;MQRankSum=0.000;QD=2.73;ReadPosRankSum=0.967;SOR=3.231	GT:AD:DP:GQ:PL	0/1:32,10:42:99:143,0,713
3R	11966368	.	T	C	1015.77	.	AC=2;AF=1.00;AN=2;DP=40;ExcessHet=3.0103;FS=0.000;MLEAC=2;MLEAF=1.00;MQ=44.00;QD=26.05;SOR=0.743	GT:AD:DP:GQ:PL	1/1:0,39:39:99:1044,117,0
3R	11966791	.	G	A	1103.77	.	AC=2;AF=1.00;AN=2;DP=43;ExcessHet=3.0103;FS=0.000;MLEAC=2;MLEAF=1.00;MQ=43.86;QD=26.28;SOR=1.127	GT:AD:DP:GQ:PL	1/1:0,42:42:99:1132,126,0
3R	11966974	.	A	G	1436.77	.	AC=2;AF=1.00;AN=2;DP=33;ExcessHet=3.0103;FS=0.000;MLEAC=2;MLEAF=1.00;MQ=44.00;QD=30.80;SOR=2.235	GT:AD:DP:GQ:PL	1/1:0,33:33:99:1465,102,0
3R	11966975	.	G	C	1436.77	.	AC=2;AF=1.00;AN=2;DP=34;ExcessHet=3.0103;FS=0.000;MLEAC=2;MLEAF=1.00;MQ=44.00;QD=30.69;SOR=2.303	GT:AD:DP:GQ:PL	1/1:0,34:34:99:1465,102,0
3R	11967112	.	T	C	1260.77	.	AC=2;AF=1.00;AN=2;DP=50;ExcessHet=3.0103;FS=0.000;MLEAC=2;MLEAF=1.00;MQ=44.00;QD=25.22;SOR=1.519	GT:AD:DP:GQ:PL	1/1:0,50:50:99:1289,149,0
3R	11967356	.	C	T	1758.77	.	AC=2;AF=1.00;AN=2;BaseQRankSum=-0.980;ClippingRankSum=0.000;DP=67;ExcessHet=3.0103;FS=0.000;MLEAC=2;MLEAF=1.00;MQ=43.91;MQRankSum=-0.088;QD=26.25;ReadPosRankSum=-0.541;SOR=0.275	GT:AD:DP:GQ:PL	1/1:1,66:67:99:1787,172,0
3R	11967455	.	T	G	1126.77	.	AC=2;AF=1.00;AN=2;DP=42;ExcessHet=3.0103;FS=0.000;MLEAC=2;MLEAF=1.00;MQ=44.00;QD=27.48;SOR=1.845	GT:AD:DP:GQ:PL	1/1:0,41:41:99:1155,123,0
3R	11967490	.	T	A	1019.77	.	AC=2;AF=1.00;AN=2;DP=42;ExcessHet=3.0103;FS=0.000;MLEAC=2;MLEAF=1.00;MQ=43.91;QD=24.28;SOR=1.127	GT:AD:DP:GQ:PL	1/1:0,42:42:99:1048,124,0
3R	11967870	.	T	C	2493.77	.	AC=2;AF=1.00;AN=2;DP=58;ExcessHet=3.0103;FS=0.000;MLEAC=2;MLEAF=1.00;MQ=43.97;QD=29.62;SOR=0.997	GT:AD:DP:GQ:PL	1/1:0,58:58:99:2522,174,0
3R	11967872	.	C	T	2493.77	.	AC=2;AF=1.00;AN=2;DP=56;ExcessHet=3.0103;FS=0.000;MLEAC=2;MLEAF=1.00;MQ=43.97;QD=29.83;SOR=1.009	GT:AD:DP:GQ:PL	1/1:0,56:56:99:2522,174,0
3R	11967902	.	T	G	1344.77	.	AC=2;AF=1.00;AN=2;DP=50;ExcessHet=3.0103;FS=0.000;MLEAC=2;MLEAF=1.00;MQ=43.96;QD=26.90;SOR=1.390	GT:AD:DP:GQ:PL	1/1:0,50:50:99:1373,149,0
3R	11968081	.	C	A	1196.77	.	AC=2;AF=1.00;AN=2;DP=44;ExcessHet=3.0103;FS=0.000;MLEAC=2;MLEAF=1.00;MQ=44.00;QD=27.20;SOR=0.990	GT:AD:DP:GQ:PL	1/1:0,44:44:99:1225,132,0
3R	11968171	.	A	G	997.77	.	AC=2;AF=1.00;AN=2;DP=40;ExcessHet=3.0103;FS=0.000;MLEAC=2;MLEAF=1.00;MQ=44.00;QD=24.94;SOR=1.151	GT:AD:DP:GQ:PL	1/1:0,40:40:99:1026,118,0
3R	11968207	.	G	GA	1459.73	.	AC=2;AF=1.00;AN=2;DP=34;ExcessHet=3.0103;FS=0.000;MLEAC=2;MLEAF=1.00;MQ=44.00;QD=34.61;SOR=2.049	GT:AD:DP:GQ:PL	1/1:0,34:34:99:1497,102,0
3R	11968208	.	G	A	1468.77	.	AC=2;AF=1.00;AN=2;DP=34;ExcessHet=3.0103;FS=0.000;MLEAC=2;MLEAF=1.00;MQ=44.00;QD=28.23;SOR=2.049	GT:AD:DP:GQ:PL	1/1:0,34:34:99:1497,102,0
3R	11968222	.	G	A	1681.77	.	AC=2;AF=1.00;AN=2;BaseQRankSum=-0.641;ClippingRankSum=0.000;DP=40;ExcessHet=3.0103;FS=4.881;MLEAC=2;MLEAF=1.00;MQ=44.00;MQRankSum=0.000;QD=28.86;ReadPosRankSum=1.343;SOR=1.587	GT:AD:DP:GQ:PL	1/1:1,39:40:75:1710,75,0
3R	11968241	.	GC	G	1746.73	.	AC=2;AF=1.00;AN=2;BaseQRankSum=-0.947;ClippingRankSum=0.000;DP=41;ExcessHet=3.0103;FS=6.128;MLEAC=2;MLEAF=1.00;MQ=43.84;MQRankSum=0.000;QD=25.85;ReadPosRankSum=0.634;SOR=2.350	GT:AD:DP:GQ:PL	1/1:1,40:41:81:1784,81,0
3R	11968256	.	C	A	1585.77	.	AC=2;AF=1.00;AN=2;BaseQRankSum=-0.845;ClippingRankSum=0.000;DP=39;ExcessHet=3.0103;FS=5.911;MLEAC=2;MLEAF=1.00;MQ=43.83;MQRankSum=0.000;QD=24.66;ReadPosRankSum=0.000;SOR=2.225	GT:AD:DP:GQ:PL	1/1:1,38:39:72:1614,72,0
3R	11968324	.	T	A	1185.77	.	AC=2;AF=1.00;AN=2;BaseQRankSum=-0.559;ClippingRankSum=0.000;DP=45;ExcessHet=3.0103;FS=3.745;MLEAC=2;MLEAF=1.00;MQ=43.86;MQRankSum=0.000;QD=26.35;ReadPosRankSum=-0.232;SOR=0.820	GT:AD:DP:GQ:PL	1/1:1,44:45:99:1214,107,0
3R	11968531	.	T	C	1511.77	.	AC=2;AF=1.00;AN=2;DP=56;ExcessHet=3.0103;FS=0.000;MLEAC=2;MLEAF=1.00;MQ=44.00;QD=27.00;SOR=1.009	GT:AD:DP:GQ:PL	1/1:0,56:56:99:1540,168,0
3R	11968595	.	T	G	1592.77	.	AC=2;AF=1.00;AN=2;DP=60;ExcessHet=3.0103;FS=0.000;MLEAC=2;MLEAF=1.00;MQ=44.00;QD=26.55;SOR=0.760	GT:AD:DP:GQ:PL	1/1:0,60:60:99:1621,180,0
3R	11968756	.	T	C	1426.77	.	AC=2;AF=1.00;AN=2;DP=54;ExcessHet=3.0103;FS=0.000;MLEAC=2;MLEAF=1.00;MQ=44.00;QD=26.42;SOR=1.329	GT:AD:DP:GQ:PL	1/1:0,54:54:99:1455,162,0
3R	11969055	.	T	A	800.77	.	AC=1;AF=0.500;AN=2;BaseQRankSum=1.026;ClippingRankSum=0.000;DP=57;ExcessHet=3.0103;FS=5.616;MLEAC=1;MLEAF=0.500;MQ=43.93;MQRankSum=-1.023;QD=14.05;ReadPosRankSum=-0.952;SOR=0.767	GT:AD:DP:GQ:PL	0/1:20,37:57:99:829,0,363
3R	11969112	.	A	G	1503.77	.	AC=1;AF=0.500;AN=2;BaseQRankSum=-0.544;ClippingRankSum=0.000;DP=66;ExcessHet=3.0103;FS=0.000;MLEAC=1;MLEAF=0.500;MQ=43.91;MQRankSum=1.908;QD=22.78;ReadPosRankSum=0.418;SOR=0.632	GT:AD:DP:GQ:PL	0/1:24,42:66:99:1532,0,891
3R	11969135	.	A	C	1383.77	.	AC=1;AF=0.500;AN=2;BaseQRankSum=-0.078;ClippingRankSum=0.000;DP=60;ExcessHet=3.0103;FS=0.000;MLEAC=1;MLEAF=0.500;MQ=43.90;MQRankSum=1.834;QD=23.06;ReadPosRankSum=0.591;SOR=0.760	GT:AD:DP:GQ:PL	0/1:23,37:60:99:1412,0,822
3R	11969231	.	C	G	960.77	.	AC=1;AF=0.500;AN=2;BaseQRankSum=-1.969;ClippingRankSum=0.000;DP=68;ExcessHet=3.0103;FS=6.971;MLEAC=1;MLEAF=0.500;MQ=44.00;MQRankSum=0.000;QD=14.13;ReadPosRankSum=-0.921;SOR=0.818	GT:AD:DP:GQ:PL	0/1:23,45:68:99:989,0,417
3R	11969449	.	A	T	770.77	.	AC=1;AF=0.500;AN=2;BaseQRankSum=-0.636;ClippingRankSum=0.000;DP=68;ExcessHet=3.0103;FS=0.927;MLEAC=1;MLEAF=0.500;MQ=44.00;MQRankSum=0.000;QD=11.33;ReadPosRankSum=1.522;SOR=0.810	GT:AD:DP:GQ:PL	0/1:31,37:68:99:799,0,633
3R	11969498	.	G	A	987.77	.	AC=1;AF=0.500;AN=2;BaseQRankSum=3.731;ClippingRankSum=0.000;DP=71;ExcessHet=3.0103;FS=0.000;MLEAC=1;MLEAF=0.500;MQ=44.00;MQRankSum=0.000;QD=13.91;ReadPosRankSum=1.519;SOR=0.660	GT:AD:DP:GQ:PL	0/1:27,44:71:99:1016,0,499
3R	11969610	.	T	A	736.77	.	AC=1;AF=0.500;AN=2;BaseQRankSum=-0.775;ClippingRankSum=0.000;DP=46;ExcessHet=3.0103;FS=1.219;MLEAC=1;MLEAF=0.500;MQ=44.00;MQRankSum=0.000;QD=16.02;ReadPosRankSum=-1.570;SOR=0.957	GT:AD:DP:GQ:PL	0/1:14,32:46:99:765,0,262
3R	11969646	.	A	G	804.77	.	AC=1;AF=0.500;AN=2;BaseQRankSum=-1.213;ClippingRankSum=0.000;DP=53;ExcessHet=3.0103;FS=1.116;MLEAC=1;MLEAF=0.500;MQ=44.00;MQRankSum=0.000;QD=15.18;ReadPosRankSum=-0.583;SOR=0.715	GT:AD:DP:GQ:PL	0/1:17,36:53:99:833,0,310
3R	11969660	.	A	G	799.77	.	AC=1;AF=0.500;AN=2;BaseQRankSum=-3.191;ClippingRankSum=0.000;DP=56;ExcessHet=3.0103;FS=3.990;MLEAC=1;MLEAF=0.500;MQ=44.00;MQRankSum=0.000;QD=14.28;ReadPosRankSum=0.061;SOR=0.397	GT:AD:DP:GQ:PL	0/1:19,37:56:99:828,0,354
3R	11969733	.	C	G	871.77	.	AC=1;AF=0.500;AN=2;BaseQRankSum=0.266;ClippingRankSum=0.000;DP=68;ExcessHet=3.0103;FS=3.365;MLEAC=1;MLEAF=0.500;MQ=44.00;MQRankSum=0.000;QD=12.82;ReadPosRankSum=-0.351;SOR=1.030	GT:AD:DP:GQ:PL	0/1:27,41:68:99:900,0,524
3R	11969806	.	A	T	737.77	.	AC=1;AF=0.500;AN=2;BaseQRankSum=0.886;ClippingRankSum=0.000;DP=63;ExcessHet=3.0103;FS=3.429;MLEAC=1;MLEAF=0.500;MQ=44.88;MQRankSum=2.150;QD=11.71;ReadPosRankSum=-0.163;SOR=1.043	GT:AD:DP:GQ:PL	0/1:29,34:63:99:766,0,555
3R	11969898	.	TAATTGTATGTTC	T	1436.73	.	AC=1;AF=0.500;AN=2;BaseQRankSum=0.146;ClippingRankSum=0.000;DP=60;ExcessHet=3.0103;FS=2.302;MLEAC=1;MLEAF=0.500;MQ=44.80;MQRankSum=1.331;QD=24.35;ReadPosRankSum=-0.065;SOR=0.399	GT:AD:DP:GQ:PL	0/1:22,37:59:99:1474,0,1314
3R	11970069	.	A	C	716.77	.	AC=1;AF=0.500;AN=2;BaseQRankSum=-2.220;ClippingRankSum=0.000;DP=59;ExcessHet=3.0103;FS=2.224;MLEAC=1;MLEAF=0.500;MQ=43.77;MQRankSum=-0.309;QD=12.36;ReadPosRankSum=1.546;SOR=0.430	GT:AD:DP:GQ:PL	0/1:24,34:58:99:745,0,487
3R	11970249	.	A	T	874.77	.	AC=1;AF=0.500;AN=2;BaseQRankSum=-3.355;ClippingRankSum=0.000;DP=64;ExcessHet=3.0103;FS=0.992;MLEAC=1;MLEAF=0.500;MQ=44.00;MQRankSum=0.000;QD=13.67;ReadPosRankSum=-0.975;SOR=0.517	GT:AD:DP:GQ:PL	0/1:23,41:64:99:903,0,453
3R	11970492	.	A	G	669.77	.	AC=1;AF=0.500;AN=2;BaseQRankSum=-1.921;ClippingRankSum=0.000;DP=56;ExcessHet=3.0103;FS=3.899;MLEAC=1;MLEAF=0.500;MQ=43.30;MQRankSum=-0.299;QD=12.40;ReadPosRankSum=0.841;SOR=1.014	GT:AD:DP:GQ:PL	0/1:22,32:54:99:698,0,448
3R	11970576	.	C	A	1429.77	.	AC=2;AF=1.00;AN=2;DP=54;ExcessHet=3.0103;FS=0.000;MLEAC=2;MLEAF=1.00;MQ=43.33;QD=26.48;SOR=0.846	GT:AD:DP:GQ:PL	1/1:0,54:54:99:1458,161,0
3R	11970762	.	G	A	423.77	.	AC=1;AF=0.500;AN=2;BaseQRankSum=1.521;ClippingRankSum=0.000;DP=68;ExcessHet=3.0103;FS=2.081;MLEAC=1;MLEAF=0.500;MQ=43.97;MQRankSum=0.769;QD=6.23;ReadPosRankSum=-1.804;SOR=0.465	GT:AD:DP:GQ:PL	0/1:44,24:68:99:452,0,972
3R	11970822	.	C	T	556.77	.	AC=1;AF=0.500;AN=2;BaseQRankSum=-0.549;ClippingRankSum=0.000;DP=62;ExcessHet=3.0103;FS=3.540;MLEAC=1;MLEAF=0.500;MQ=43.97;MQRankSum=0.911;QD=8.98;ReadPosRankSum=-0.407;SOR=0.354	GT:AD:DP:GQ:PL	0/1:35,27:62:99:585,0,790
3R	11971355	.	G	C	1521.77	.	AC=2;AF=1.00;AN=2;DP=57;ExcessHet=3.0103;FS=0.000;MLEAC=2;MLEAF=1.00;MQ=44.00;QD=26.70;SOR=1.047	GT:AD:DP:GQ:PL	1/1:0,57:57:99:1550,170,0
3R	11971790	.	T	G	513.77	.	AC=1;AF=0.500;AN=2;BaseQRankSum=-1.336;ClippingRankSum=0.000;DP=65;ExcessHet=3.0103;FS=0.937;MLEAC=1;MLEAF=0.500;MQ=43.96;MQRankSum=-1.155;QD=7.90;ReadPosRankSum=1.629;SOR=0.570	GT:AD:DP:GQ:PL	0/1:38,27:65:99:542,0,846
3R	11972100	.	C	T	749.77	.	AC=1;AF=0.500;AN=2;BaseQRankSum=-1.451;ClippingRankSum=0.000;DP=53;ExcessHet=3.0103;FS=4.060;MLEAC=1;MLEAF=0.500;MQ=43.62;MQRankSum=-0.648;QD=14.42;ReadPosRankSum=-0.502;SOR=0.321	GT:AD:DP:GQ:PL	0/1:17,35:52:99:778,0,319
3R	11972430	.	G	T	186.77	.	AC=1;AF=0.500;AN=2;BaseQRankSum=-0.281;ClippingRankSum=0.000;DP=51;ExcessHet=3.0103;FS=0.000;MLEAC=1;MLEAF=0.500;MQ=43.74;MQRankSum=1.264;QD=3.81;ReadPosRankSum=0.520;SOR=0.722	GT:AD:DP:GQ:PL	0/1:36,13:49:99:215,0,844
3R	11972493	.	T	C	2071.77	.	AC=2;AF=1.00;AN=2;DP=49;ExcessHet=3.0103;FS=0.000;MLEAC=2;MLEAF=1.00;MQ=43.77;QD=33.69;SOR=0.823	GT:AD:DP:GQ:PL	1/1:0,47:47:99:2100,144,0
3R	11972496	.	T	C	2039.77	.	AC=2;AF=1.00;AN=2;DP=49;ExcessHet=3.0103;FS=0.000;MLEAC=2;MLEAF=1.00;MQ=43.77;QD=32.24;SOR=0.735	GT:AD:DP:GQ:PL	1/1:0,47:47:99:2068,141,0
3R	11972580	.	C	T	649.77	.	AC=1;AF=0.500;AN=2;BaseQRankSum=-0.342;ClippingRankSum=0.000;DP=52;ExcessHet=3.0103;FS=0.000;MLEAC=1;MLEAF=0.500;MQ=43.75;MQRankSum=-0.189;QD=12.74;ReadPosRankSum=0.312;SOR=0.756	GT:AD:DP:GQ:PL	0/1:20,31:51:99:678,0,409
3R	11972691	.	C	T	503.77	.	AC=1;AF=0.500;AN=2;BaseQRankSum=-0.194;ClippingRankSum=0.000;DP=48;ExcessHet=3.0103;FS=16.068;MLEAC=1;MLEAF=0.500;MQ=43.96;MQRankSum=-0.917;QD=10.50;ReadPosRankSum=0.659;SOR=1.135	GT:AD:DP:GQ:PL	0/1:23,25:48:99:532,0,472
3R	11972888	.	T	TC	428.73	.	AC=1;AF=0.500;AN=2;BaseQRankSum=-0.917;ClippingRankSum=0.000;DP=48;ExcessHet=3.0103;FS=2.751;MLEAC=1;MLEAF=0.500;MQ=43.92;MQRankSum=-1.123;QD=9.97;ReadPosRankSum=0.236;SOR=1.163	GT:AD:DP:GQ:PL	0/1:17,26:43:99:466,0,268
3R	11972972	.	C	T	558.77	.	AC=1;AF=0.500;AN=2;BaseQRankSum=-0.845;ClippingRankSum=0.000;DP=40;ExcessHet=3.0103;FS=3.009;MLEAC=1;MLEAF=0.500;MQ=43.85;MQRankSum=-1.274;QD=13.97;ReadPosRankSum=-0.482;SOR=1.445	GT:AD:DP:GQ:PL	0/1:14,26:40:99:587,0,265
3R	11972996	.	C	CTGTA	960.73	.	AC=1;AF=0.500;AN=2;BaseQRankSum=0.834;ClippingRankSum=0.000;DP=37;ExcessHet=3.0103;FS=3.086;MLEAC=1;MLEAF=0.500;MQ=43.84;MQRankSum=-1.370;QD=28.26;ReadPosRankSum=1.720;SOR=1.306	GT:AD:DP:GQ:PL	0/1:13,21:34:99:998,0,514
3R	11973004	.	A	G	937.77	.	AC=1;AF=0.500;AN=2;BaseQRankSum=-2.209;ClippingRankSum=0.000;DP=38;ExcessHet=3.0103;FS=7.889;MLEAC=1;MLEAF=0.500;MQ=43.79;MQRankSum=-1.565;QD=24.68;ReadPosRankSum=1.802;SOR=2.124	GT:AD:DP:GQ:PL	0/1:14,24:38:99:966,0,559
3R	11973006	.	CTT	C	928.73	.	AC=1;AF=0.500;AN=2;BaseQRankSum=0.272;ClippingRankSum=0.000;DP=37;ExcessHet=3.0103;FS=8.306;MLEAC=1;MLEAF=0.500;MQ=43.79;MQRankSum=-1.508;QD=25.10;ReadPosRankSum=1.544;SOR=2.096	GT:AD:DP:GQ:PL	0/1:13,24:37:99:966,0,559
3R	11973012	.	C	T	1005.77	.	AC=1;AF=0.500;AN=2;BaseQRankSum=-0.723;ClippingRankSum=0.000;DP=38;ExcessHet=3.0103;FS=7.889;MLEAC=1;MLEAF=0.500;MQ=43.79;MQRankSum=-1.476;QD=26.47;ReadPosRankSum=1.556;SOR=1.857	GT:AD:DP:GQ:PL	0/1:13,25:38:99:1034,0,544
3R	11973017	.	T	C	1002.77	.	AC=1;AF=0.500;AN=2;BaseQRankSum=-1.115;ClippingRankSum=0.000;DP=41;ExcessHet=3.0103;FS=9.923;MLEAC=1;MLEAF=0.500;MQ=43.81;MQRankSum=-1.553;QD=24.46;ReadPosRankSum=2.032;SOR=1.599	GT:AD:DP:GQ:PL	0/1:15,26:41:99:1031,0,575
3R	11973416	.	T	C	238.77	.	AC=1;AF=0.500;AN=2;BaseQRankSum=-2.754;ClippingRankSum=0.000;DP=55;ExcessHet=3.0103;FS=8.753;MLEAC=1;MLEAF=0.500;MQ=43.96;MQRankSum=0.000;QD=4.42;ReadPosRankSum=0.120;SOR=1.040	GT:AD:DP:GQ:PL	0/1:38,16:54:99:267,0,915
3R	11973566	.	T	C	1516.77	.	AC=2;AF=1.00;AN=2;DP=59;ExcessHet=3.0103;FS=0.000;MLEAC=2;MLEAF=1.00;MQ=43.52;QD=25.71;SOR=0.871	GT:AD:DP:GQ:PL	1/1:0,59:59:99:1545,175,0
3R	11973603	.	G	A	1583.77	.	AC=2;AF=1.00;AN=2;DP=58;ExcessHet=3.0103;FS=0.000;MLEAC=2;MLEAF=1.00;MQ=43.97;QD=27.31;SOR=1.179	GT:AD:DP:GQ:PL	1/1:0,58:58:99:1612,174,0
3R	11974442	.	T	C	476.77	.	AC=1;AF=0.500;AN=2;BaseQRankSum=1.109;ClippingRankSum=0.000;DP=38;ExcessHet=3.0103;FS=1.257;MLEAC=1;MLEAF=0.500;MQ=44.00;MQRankSum=0.000;QD=12.89;ReadPosRankSum=1.375;SOR=0.936	GT:AD:DP:GQ:PL	0/1:15,22:37:99:505,0,288
3R	11974468	.	T	C	501.77	.	AC=1;AF=0.500;AN=2;BaseQRankSum=2.648;ClippingRankSum=0.000;DP=39;ExcessHet=3.0103;FS=7.321;MLEAC=1;MLEAF=0.500;MQ=44.00;MQRankSum=0.000;QD=13.20;ReadPosRankSum=1.349;SOR=1.295	GT:AD:DP:GQ:PL	0/1:15,23:38:99:530,0,298
3R	11974520	.	T	G	507.77	.	AC=1;AF=0.500;AN=2;BaseQRankSum=0.354;ClippingRankSum=0.000;DP=43;ExcessHet=3.0103;FS=1.209;MLEAC=1;MLEAF=0.500;MQ=44.00;MQRankSum=0.000;QD=12.09;ReadPosRankSum=-1.707;SOR=0.928	GT:AD:DP:GQ:PL	0/1:17,25:42:99:536,0,327
3R	11974625	.	A	G	1169.77	.	AC=2;AF=1.00;AN=2;DP=46;ExcessHet=3.0103;FS=0.000;MLEAC=2;MLEAF=1.00;MQ=43.87;QD=25.43;SOR=0.780	GT:AD:DP:GQ:PL	1/1:0,46:46:99:1198,136,0
3R	11974831	.	T	A	266.77	.	AC=1;AF=0.500;AN=2;BaseQRankSum=1.350;ClippingRankSum=0.000;DP=49;ExcessHet=3.0103;FS=2.622;MLEAC=1;MLEAF=0.500;MQ=44.00;MQRankSum=0.000;QD=5.68;ReadPosRankSum=1.192;SOR=1.159	GT:AD:DP:GQ:PL	0/1:31,16:47:99:295,0,682
3R	11975074	.	T	A	1692.77	.	AC=2;AF=1.00;AN=2;DP=65;ExcessHet=3.0103;FS=0.000;MLEAC=2;MLEAF=1.00;MQ=44.00;QD=26.04;SOR=1.539	GT:AD:DP:GQ:PL	1/1:0,65:65:99:1721,194,0
3R	11975139	.	C	T	1028.77	.	AC=1;AF=0.500;AN=2;BaseQRankSum=1.451;ClippingRankSum=0.000;DP=70;ExcessHet=3.0103;FS=2.153;MLEAC=1;MLEAF=0.500;MQ=44.00;MQRankSum=0.000;QD=14.70;ReadPosRankSum=-1.008;SOR=0.438	GT:AD:DP:GQ:PL	0/1:24,46:70:99:1057,0,426
3R	11977817	.	AT	A	1634.73	.	AC=2;AF=1.00;AN=2;DP=78;ExcessHet=3.0103;FS=0.000;MLEAC=2;MLEAF=1.00;MQ=43.66;QD=21.51;SOR=1.270	GT:AD:DP:GQ:PL	1/1:0,76:76:99:1672,227,0
3R	11977865	.	GT	G	786.73	.	AC=1;AF=0.500;AN=2;BaseQRankSum=0.620;ClippingRankSum=0.000;DP=77;ExcessHet=3.0103;FS=0.000;MLEAC=1;MLEAF=0.500;MQ=44.00;MQRankSum=0.000;QD=11.08;ReadPosRankSum=0.759;SOR=0.790	GT:AD:DP:GQ:PL	0/1:25,46:71:99:824,0,381
3R	11978433	.	ATCAC	A	2550.73	.	AC=2;AF=1.00;AN=2;DP=63;ExcessHet=3.0103;FS=0.000;MLEAC=2;MLEAF=1.00;MQ=44.31;QD=27.64;SOR=0.914	GT:AD:DP:GQ:PL	1/1:0,58:58:99:2588,175,0
3R	11978526	.	ACTGTAAGTGC	A	286.73	.	AC=1;AF=0.500;AN=2;BaseQRankSum=-0.658;ClippingRankSum=0.000;DP=61;ExcessHet=3.0103;FS=0.000;MLEAC=1;MLEAF=0.500;MQ=43.68;MQRankSum=-1.248;QD=4.94;ReadPosRankSum=-0.550;SOR=0.719	GT:AD:DP:GQ:PL	0/1:35,23:58:99:324,0,1400
3R	11978534	.	T	C	1234.77	.	AC=1;AF=0.500;AN=2;BaseQRankSum=0.916;ClippingRankSum=0.000;DP=60;ExcessHet=3.0103;FS=0.000;MLEAC=1;MLEAF=0.500;MQ=43.68;MQRankSum=1.190;QD=20.58;ReadPosRankSum=1.037;SOR=0.811	GT:AD:DP:GQ:PL	0/1:26,34:60:99:1263,0,971
3R	11978536	.	CA	C	1225.73	.	AC=1;AF=0.500;AN=2;BaseQRankSum=1.414;ClippingRankSum=0.000;DP=60;ExcessHet=3.0103;FS=0.000;MLEAC=1;MLEAF=0.500;MQ=43.68;MQRankSum=1.240;QD=20.43;ReadPosRankSum=0.727;SOR=0.651	GT:AD:DP:GQ:PL	0/1:26,34:60:99:1263,0,971
3R	11979142	.	T	C	664.77	.	AC=1;AF=0.500;AN=2;BaseQRankSum=0.278;ClippingRankSum=0.000;DP=38;ExcessHet=3.0103;FS=0.000;MLEAC=1;MLEAF=0.500;MQ=44.00;MQRankSum=0.000;QD=17.49;ReadPosRankSum=-0.122;SOR=0.705	GT:AD:DP:GQ:PL	0/1:9,29:38:99:693,0,133
3R	11979735	.	A	G	1299.77	.	AC=2;AF=1.00;AN=2;DP=49;ExcessHet=3.0103;FS=0.000;MLEAC=2;MLEAF=1.00;MQ=44.00;QD=26.53;SOR=1.007	GT:AD:DP:GQ:PL	1/1:0,49:49:99:1328,147,0
3R	11980072	.	C	CT	3270.73	.	AC=2;AF=1.00;AN=2;DP=73;ExcessHet=3.0103;FS=0.000;MLEAC=2;MLEAF=1.00;MQ=44.00;QD=33.55;SOR=0.776	GT:AD:DP:GQ:PL	1/1:0,73:73:99:3308,223,0
3R	11980073	.	C	T	3279.77	.	AC=2;AF=1.00;AN=2;DP=74;ExcessHet=3.0103;FS=0.000;MLEAC=2;MLEAF=1.00;MQ=44.00;QD=26.99;SOR=0.747	GT:AD:DP:GQ:PL	1/1:0,74:74:99:3308,223,0
3R	11980092	.	T	A	871.77	.	AC=1;AF=0.500;AN=2;BaseQRankSum=-0.112;ClippingRankSum=0.000;DP=72;ExcessHet=3.0103;FS=0.000;MLEAC=1;MLEAF=0.500;MQ=44.00;MQRankSum=0.000;QD=12.11;ReadPosRankSum=0.195;SOR=0.727	GT:AD:DP:GQ:PL	0/1:47,25:72:99:900,0,1844
3R	11980093	.	T	A	871.77	.	AC=1;AF=0.500;AN=2;BaseQRankSum=-0.148;ClippingRankSum=0.000;DP=72;ExcessHet=3.0103;FS=0.000;MLEAC=1;MLEAF=0.500;MQ=44.00;MQRankSum=0.000;QD=12.11;ReadPosRankSum=0.183;SOR=0.727	GT:AD:DP:GQ:PL	0/1:47,25:72:99:900,0,1844
3R	11980560	.	A	T	2339.77	.	AC=2;AF=1.00;AN=2;DP=54;ExcessHet=3.0103;FS=0.000;MLEAC=2;MLEAF=1.00;MQ=38.30;QD=29.77;SOR=1.567	GT:AD:DP:GQ:PL	1/1:0,54:54:99:2368,163,0
3R	11980564	.	T	C	1283.77	.	AC=1;AF=0.500;AN=2;BaseQRankSum=-2.010;ClippingRankSum=0.000;DP=55;ExcessHet=3.0103;FS=8.276;MLEAC=1;MLEAF=0.500;MQ=38.15;MQRankSum=-0.840;QD=23.34;ReadPosRankSum=-0.657;SOR=1.885	GT:AD:DP:GQ:PL	0/1:20,35:55:99:1312,0,735
3R	11980567	.	TTAAGGG	T	687.73	.	AC=1;AF=0.500;AN=2;BaseQRankSum=-1.046;ClippingRankSum=0.000;DP=58;ExcessHet=3.0103;FS=8.151;MLEAC=1;MLEAF=0.500;MQ=38.34;MQRankSum=0.684;QD=11.86;ReadPosRankSum=0.560;SOR=0.169	GT:AD:DP:GQ:PL	0/1:38,20:58:99:725,0,1520
3R	11980598	.	C	T	993.77	.	AC=1;AF=0.500;AN=2;BaseQRankSum=2.109;ClippingRankSum=0.000;DP=63;ExcessHet=3.0103;FS=6.086;MLEAC=1;MLEAF=0.500;MQ=38.94;MQRankSum=0.529;QD=15.77;ReadPosRankSum=-1.256;SOR=1.714	GT:AD:DP:GQ:PL	0/1:18,45:63:99:1022,0,286
3R	11980617	.	T	C	956.77	.	AC=1;AF=0.500;AN=2;BaseQRankSum=-2.729;ClippingRankSum=0.000;DP=66;ExcessHet=3.0103;FS=3.847;MLEAC=1;MLEAF=0.500;MQ=39.64;MQRankSum=1.012;QD=14.50;ReadPosRankSum=1.347;SOR=1.299	GT:AD:DP:GQ:PL	0/1:22,44:66:99:985,0,415
3R	11980638	.	C	A	991.77	.	AC=1;AF=0.500;AN=2;BaseQRankSum=0.200;ClippingRankSum=0.000;DP=73;ExcessHet=3.0103;FS=3.494;MLEAC=1;MLEAF=0.500;MQ=39.99;MQRankSum=0.752;QD=13.59;ReadPosRankSum=2.193;SOR=1.222	GT:AD:DP:GQ:PL	0/1:26,47:73:99:1020,0,490
3R	11980778	.	T	A	2040.77	.	AC=1;AF=0.500;AN=2;BaseQRankSum=0.112;ClippingRankSum=0.000;DP=83;ExcessHet=3.0103;FS=11.544;MLEAC=1;MLEAF=0.500;MQ=36.28;MQRankSum=-0.139;QD=24.59;ReadPosRankSum=0.572;SOR=1.167	GT:AD:DP:GQ:PL	0/1:32,51:83:99:2069,0,1546
3R	11980779	.	T	A	2040.77	.	AC=1;AF=0.500;AN=2;BaseQRankSum=-0.571;ClippingRankSum=0.000;DP=85;ExcessHet=3.0103;FS=13.555;MLEAC=1;MLEAF=0.500;MQ=36.41;MQRankSum=-0.051;QD=24.01;ReadPosRankSum=0.715;SOR=1.204	GT:AD:DP:GQ:PL	0/1:33,52:85:99:2069,0,1546
3R	11981044	.	G	A	772.77	.	AC=2;AF=1.00;AN=2;DP=30;ExcessHet=3.0103;FS=0.000;MLEAC=2;MLEAF=1.00;MQ=28.54;QD=25.76;SOR=3.912	GT:AD:DP:GQ:PL	1/1:0,30:30:90:801,90,0
3R	11981787	.	G	GATTGGCC	1303.73	.	AC=2;AF=1.00;AN=2;DP=29;ExcessHet=3.0103;FS=0.000;MLEAC=2;MLEAF=1.00;MQ=34.18;QD=27.93;SOR=1.609	GT:AD:DP:GQ:PL	1/1:0,28:28:90:1341,90,0
3R	11981923	.	G	T	593.77	.	AC=2;AF=1.00;AN=2;DP=23;ExcessHet=3.0103;FS=0.000;MLEAC=2;MLEAF=1.00;MQ=33.97;QD=25.82;SOR=3.352	GT:AD:DP:GQ:PL	1/1:0,23:23:69:622,69,0
3R	11981941	.	G	C	434.77	.	AC=2;AF=1.00;AN=2;DP=17;ExcessHet=3.0103;FS=0.000;MLEAC=2;MLEAF=1.00;MQ=31.97;QD=25.57;SOR=2.712	GT:AD:DP:GQ:PL	1/1:0,17:17:51:463,51,0
3R	11981971	.	C	T	301.77	.	AC=2;AF=1.00;AN=2;DP=12;ExcessHet=3.0103;FS=0.000;MLEAC=2;MLEAF=1.00;MQ=31.12;QD=25.15;SOR=2.670	GT:AD:DP:GQ:PL	1/1:0,12:12:36:330,36,0
3R	11984227	.	C	T	62.74	.	AC=2;AF=1.00;AN=2;DP=2;ExcessHet=3.0103;FS=0.000;MLEAC=2;MLEAF=1.00;MQ=38.58;QD=31.37;SOR=2.303	GT:AD:DP:GQ:PL	1/1:0,2:2:6:90,6,0
3R	11984236	.	G	T	62.74	.	AC=2;AF=1.00;AN=2;DP=2;ExcessHet=3.0103;FS=0.000;MLEAC=2;MLEAF=1.00;MQ=38.58;QD=31.37;SOR=2.303	GT:AD:DP:GQ:PL	1/1:0,2:2:6:90,6,0
3R	11984239	.	C	G	62.74	.	AC=2;AF=1.00;AN=2;DP=2;ExcessHet=3.0103;FS=0.000;MLEAC=2;MLEAF=1.00;MQ=38.58;QD=31.37;SOR=2.303	GT:AD:DP:GQ:PL	1/1:0,2:2:6:90,6,0
3R	11984255	.	T	A	107.28	.	AC=2;AF=1.00;AN=2;DP=3;ExcessHet=3.0103;FS=0.000;MLEAC=2;MLEAF=1.00;MQ=37.74;QD=27.12;SOR=2.833	GT:AD:DP:GQ:PL	1/1:0,3:3:9:135,9,0
3R	11984257	.	T	C	107.28	.	AC=2;AF=1.00;AN=2;DP=3;ExcessHet=3.0103;FS=0.000;MLEAC=2;MLEAF=1.00;MQ=37.74;QD=36.94;SOR=2.833	GT:AD:DP:GQ:PL	1/1:0,3:3:9:135,9,0
3R	11984262	.	ATTTGCC	A	98.25	.	AC=2;AF=1.00;AN=2;DP=3;ExcessHet=3.0103;FS=0.000;MLEAC=2;MLEAF=1.00;MQ=37.74;QD=32.75;SOR=2.833	GT:AD:DP:GQ:PL	1/1:0,3:3:9:135,9,0
3R	11984278	.	A	G	107.28	.	AC=2;AF=1.00;AN=2;DP=3;ExcessHet=3.0103;FS=0.000;MLEAC=2;MLEAF=1.00;MQ=37.74;QD=31.63;SOR=2.833	GT:AD:DP:GQ:PL	1/1:0,3:3:9:135,9,0
3R	11984281	.	G	T	107.28	.	AC=2;AF=1.00;AN=2;DP=3;ExcessHet=3.0103;FS=0.000;MLEAC=2;MLEAF=1.00;MQ=37.74;QD=30.93;SOR=2.833	GT:AD:DP:GQ:PL	1/1:0,3:3:9:135,9,0
3R	11984287	.	C	T	107.28	.	AC=2;AF=1.00;AN=2;DP=3;ExcessHet=3.0103;FS=0.000;MLEAC=2;MLEAF=1.00;MQ=37.74;QD=26.85;SOR=2.833	GT:AD:DP:GQ:PL	1/1:0,3:3:9:135,9,0
3R	11984296	.	G	A	152.03	.	AC=2;AF=1.00;AN=2;DP=4;ExcessHet=3.0103;FS=0.000;MLEAC=2;MLEAF=1.00;MQ=38.58;QD=30.33;SOR=3.258	GT:AD:DP:GQ:PL	1/1:0,4:4:12:180,12,0
3R	11984302	.	G	A	196.90	.	AC=2;AF=1.00;AN=2;DP=5;ExcessHet=3.0103;FS=0.000;MLEAC=2;MLEAF=1.00;MQ=39.08;QD=28.58;SOR=3.611	GT:AD:DP:GQ:PL	1/1:0,5:5:15:225,15,0
3R	11984305	.	A	G	196.90	.	AC=2;AF=1.00;AN=2;DP=5;ExcessHet=3.0103;FS=0.000;MLEAC=2;MLEAF=1.00;MQ=39.08;QD=36.19;SOR=3.611	GT:AD:DP:GQ:PL	1/1:0,5:5:15:225,15,0
3R	11984308	.	G	A	196.90	.	AC=2;AF=1.00;AN=2;DP=5;ExcessHet=3.0103;FS=0.000;MLEAC=2;MLEAF=1.00;MQ=39.08;QD=32.08;SOR=3.611	GT:AD:DP:GQ:PL	1/1:0,5:5:15:225,15,0
3R	11984320	.	T	C	196.90	.	AC=2;AF=1.00;AN=2;DP=5;ExcessHet=3.0103;FS=0.000;MLEAC=2;MLEAF=1.00;MQ=39.08;QD=25.97;SOR=3.611	GT:AD:DP:GQ:PL	1/1:0,5:5:15:225,15,0
3R	11984330	.	G	A	241.84	.	AC=2;AF=1.00;AN=2;DP=6;ExcessHet=3.0103;FS=0.000;MLEAC=2;MLEAF=1.00;MQ=39.40;QD=31.72;SOR=3.912	GT:AD:DP:GQ:PL	1/1:0,6:6:18:270,18,0
3R	11984332	.	G	A	220.79	.	AC=1;AF=0.500;AN=2;BaseQRankSum=1.465;ClippingRankSum=0.000;DP=7;ExcessHet=3.0103;FS=0.000;MLEAC=1;MLEAF=0.500;MQ=40.09;MQRankSum=-1.465;QD=31.54;ReadPosRankSum=-0.180;SOR=2.584	GT:AD:DP:GQ:PL	0/1:1,6:7:23:249,0,23
3R	11984353	.	G	A	430.77	.	AC=1;AF=0.500;AN=2;BaseQRankSum=1.763;ClippingRankSum=0.000;DP=11;ExcessHet=3.0103;FS=0.000;MLEAC=1;MLEAF=0.500;MQ=40.43;MQRankSum=-1.817;QD=29.27;ReadPosRankSum=-0.980;SOR=3.442	GT:AD:DP:GQ:PL	0/1:1,10:11:36:459,0,36
3R	11984354	.	A	T	430.77	.	AC=1;AF=0.500;AN=2;BaseQRankSum=0.000;ClippingRankSum=0.000;DP=11;ExcessHet=3.0103;FS=0.000;MLEAC=1;MLEAF=0.500;MQ=40.43;MQRankSum=-1.817;QD=32.69;ReadPosRankSum=-0.973;SOR=3.442	GT:AD:DP:GQ:PL	0/1:1,10:11:36:459,0,36
3R	11984362	.	G	A	430.77	.	AC=1;AF=0.500;AN=2;BaseQRankSum=1.955;ClippingRankSum=0.000;DP=12;ExcessHet=3.0103;FS=0.000;MLEAC=1;MLEAF=0.500;MQ=40.56;MQRankSum=-1.728;QD=32.73;ReadPosRankSum=-1.315;SOR=3.611	GT:AD:DP:GQ:PL	0/1:1,11:12:36:459,0,36
3R	11984363	.	G	A	472.77	.	AC=1;AF=0.500;AN=2;BaseQRankSum=1.819;ClippingRankSum=0.000;DP=12;ExcessHet=3.0103;FS=0.000;MLEAC=1;MLEAF=0.500;MQ=40.56;MQRankSum=-1.728;QD=30.77;ReadPosRankSum=-1.308;SOR=3.611	GT:AD:DP:GQ:PL	0/1:1,11:12:33:501,0,33
3R	11984371	.	C	A	514.77	.	AC=1;AF=0.500;AN=2;BaseQRankSum=-0.806;ClippingRankSum=0.000;DP=13;ExcessHet=3.0103;FS=0.000;MLEAC=1;MLEAF=0.500;MQ=40.67;MQRankSum=-1.682;QD=26.25;ReadPosRankSum=-1.340;SOR=3.767	GT:AD:DP:GQ:PL	0/1:1,12:13:30:543,0,30
3R	11984375	.	G	C	556.78	.	AC=1;AF=0.500;AN=2;BaseQRankSum=1.549;ClippingRankSum=0.000;DP=13;ExcessHet=3.0103;FS=0.000;MLEAC=1;MLEAF=0.500;MQ=41.19;MQRankSum=-1.625;QD=34.43;ReadPosRankSum=-1.342;SOR=3.767	GT:AD:DP:GQ:PL	0/1:1,12:13:27:585,0,27
3R	11984377	.	G	A	598.78	.	AC=1;AF=0.500;AN=2;BaseQRankSum=1.830;ClippingRankSum=0.000;DP=15;ExcessHet=3.0103;FS=0.000;MLEAC=1;MLEAF=0.500;MQ=41.44;MQRankSum=-1.495;QD=27.05;ReadPosRankSum=-1.391;SOR=4.047	GT:AD:DP:GQ:PL	0/1:1,14:15:24:627,0,24
3R	11984380	.	A	G	598.78	.	AC=1;AF=0.500;AN=2;BaseQRankSum=1.365;ClippingRankSum=0.000;DP=16;ExcessHet=3.0103;FS=0.000;MLEAC=1;MLEAF=0.500;MQ=41.47;MQRankSum=-1.516;QD=36.36;ReadPosRankSum=-1.412;SOR=4.174	GT:AD:DP:GQ:PL	0/1:1,15:16:24:627,0,24
3R	11984382	.	T	G	640.80	.	AC=1;AF=0.500;AN=2;BaseQRankSum=1.871;ClippingRankSum=0.000;DP=16;ExcessHet=3.0103;FS=0.000;MLEAC=1;MLEAF=0.500;MQ=41.47;MQRankSum=-1.516;QD=34.80;ReadPosRankSum=-1.521;SOR=4.174	GT:AD:DP:GQ:PL	0/1:1,15:16:21:669,0,21
3R	11984385	.	C	A	724.90	.	AC=1;AF=0.500;AN=2;BaseQRankSum=-0.199;ClippingRankSum=0.000;DP=18;ExcessHet=3.0103;FS=0.000;MLEAC=1;MLEAF=0.500;MQ=41.65;MQRankSum=-1.438;QD=34.90;ReadPosRankSum=-1.543;SOR=4.407	GT:AD:DP:GQ:PL	0/1:1,17:18:15:753,0,15
3R	11984386	.	A	G	767.03	.	AC=1;AF=0.500;AN=2;BaseQRankSum=-0.923;ClippingRankSum=0.000;DP=19;ExcessHet=3.0103;FS=0.000;MLEAC=1;MLEAF=0.500;MQ=41.77;MQRankSum=-1.352;QD=32.20;ReadPosRankSum=-1.553;SOR=4.514	GT:AD:DP:GQ:PL	0/1:1,18:19:12:795,0,12
3R	11984392	.	C	T	851.74	.	AC=1;AF=0.500;AN=2;BaseQRankSum=-0.337;ClippingRankSum=0.000;DP=21;ExcessHet=3.0103;FS=0.000;MLEAC=1;MLEAF=0.500;MQ=41.99;MQRankSum=-1.215;QD=31.91;ReadPosRankSum=-1.570;SOR=4.712	GT:AD:DP:GQ:PL	0/1:1,20:21:6:879,0,6
3R	11984394	.	A	T	851.74	.	AC=1;AF=0.500;AN=2;BaseQRankSum=-0.975;ClippingRankSum=0.000;DP=22;ExcessHet=3.0103;FS=0.000;MLEAC=1;MLEAF=0.500;MQ=42.08;MQRankSum=-1.160;QD=32.53;ReadPosRankSum=-1.419;SOR=4.804	GT:AD:DP:GQ:PL	0/1:1,21:22:6:879,0,6
3R	11984398	.	A	T	851.74	.	AC=1;AF=0.500;AN=2;BaseQRankSum=-1.217;ClippingRankSum=0.000;DP=22;ExcessHet=3.0103;FS=0.000;MLEAC=1;MLEAF=0.500;MQ=42.08;MQRankSum=-1.160;QD=32.39;ReadPosRankSum=-1.262;SOR=4.804	GT:AD:DP:GQ:PL	0/1:1,21:22:6:879,0,6
3R	11984400	.	T	A	894.53	.	AC=1;AF=0.500;AN=2;BaseQRankSum=-0.510;ClippingRankSum=0.000;DP=22;ExcessHet=3.0103;FS=0.000;MLEAC=1;MLEAF=0.500;MQ=42.08;MQRankSum=-1.160;QD=31.68;ReadPosRankSum=-1.104;SOR=4.804	GT:AD:DP:GQ:PL	0/1:1,21:22:3:921,0,3
3R	11984404	.	G	A	981.22	.	AC=2;AF=1.00;AN=2;BaseQRankSum=-0.365;ClippingRankSum=0.000;DP=25;ExcessHet=3.0103;FS=0.000;MLEAC=2;MLEAF=1.00;MQ=42.32;MQRankSum=-1.027;QD=31.43;ReadPosRankSum=-1.040;SOR=5.058	GT:AD:DP:GQ:PL	1/1:1,24:25:4:1008,4,0
3R	11984407	.	T	C	1104.98	.	AC=2;AF=1.00;AN=2;BaseQRankSum=-0.981;ClippingRankSum=0.000;DP=26;ExcessHet=3.0103;FS=0.000;MLEAC=2;MLEAF=1.00;MQ=42.50;MQRankSum=-0.929;QD=37.29;ReadPosRankSum=-0.800;SOR=5.136	GT:AD:DP:GQ:PL	1/1:1,25:26:13:1133,13,0
3R	11984411	.	C	T	1060.18	.	AC=2;AF=1.00;AN=2;BaseQRankSum=0.780;ClippingRankSum=0.000;DP=26;ExcessHet=3.0103;FS=0.000;MLEAC=2;MLEAF=1.00;MQ=42.79;MQRankSum=-0.871;QD=25.35;ReadPosRankSum=-0.801;SOR=5.136	GT:AD:DP:GQ:PL	1/1:1,25:26:10:1088,10,0
3R	11984428	.	G	C	739.77	.	AC=2;AF=1.00;AN=2;BaseQRankSum=1.543;ClippingRankSum=0.000;DP=30;ExcessHet=3.0103;FS=0.000;MLEAC=2;MLEAF=1.00;MQ=42.95;MQRankSum=-0.776;QD=24.66;ReadPosRankSum=0.462;SOR=5.421	GT:AD:DP:GQ:PL	1/1:1,29:30:63:768,63,0
3R	11984458	.	C	T	972.77	.	AC=2;AF=1.00;AN=2;BaseQRankSum=-1.706;ClippingRankSum=0.000;DP=38;ExcessHet=3.0103;FS=0.000;MLEAC=2;MLEAF=1.00;MQ=42.45;MQRankSum=-0.689;QD=25.60;ReadPosRankSum=1.930;SOR=5.892	GT:AD:DP:GQ:PL	1/1:1,37:38:83:1001,83,0
3R	11984635	.	G	GCAA	3014.73	.	AC=2;AF=1.00;AN=2;DP=68;ExcessHet=3.0103;FS=0.000;MLEAC=2;MLEAF=1.00;MQ=43.29;QD=30.29;SOR=0.917	GT:AD:DP:GQ:PL	1/1:0,67:67:99:3052,205,0
3R	11985113	.	A	G	1383.77	.	AC=2;AF=1.00;AN=2;DP=52;ExcessHet=3.0103;FS=0.000;MLEAC=2;MLEAF=1.00;MQ=43.96;QD=27.13;SOR=0.994	GT:AD:DP:GQ:PL	1/1:0,51:51:99:1412,153,0
3R	11985134	.	C	A	1182.77	.	AC=2;AF=1.00;AN=2;DP=49;ExcessHet=3.0103;FS=0.000;MLEAC=2;MLEAF=1.00;MQ=43.96;QD=24.64;SOR=1.067	GT:AD:DP:GQ:PL	1/1:0,48:48:99:1211,141,0
3R	11985221	.	G	A	1472.77	.	AC=2;AF=1.00;AN=2;DP=55;ExcessHet=3.0103;FS=0.000;MLEAC=2;MLEAF=1.00;MQ=43.89;QD=27.27;SOR=1.118	GT:AD:DP:GQ:PL	1/1:0,54:54:99:1501,162,0
3R	11985358	.	T	C	540.79	.	AC=2;AF=1.00;AN=2;BaseQRankSum=0.927;ClippingRankSum=0.000;DP=26;ExcessHet=3.0103;FS=3.010;MLEAC=2;MLEAF=1.00;MQ=43.85;MQRankSum=-0.319;QD=21.63;ReadPosRankSum=2.213;SOR=0.165	GT:AD:DP:GQ:PL	1/1:2,23:25:23:569,23,0
3R	11985518	.	T	A	1183.77	.	AC=2;AF=1.00;AN=2;BaseQRankSum=-1.436;ClippingRankSum=0.000;DP=49;ExcessHet=3.0103;FS=3.680;MLEAC=2;MLEAF=1.00;MQ=43.92;MQRankSum=-0.103;QD=24.16;ReadPosRankSum=1.582;SOR=0.769	GT:AD:DP:GQ:PL	1/1:1,48:49:99:1212,117,0
3R	11986026	.	C	A	717.77	.	AC=1;AF=0.500;AN=2;BaseQRankSum=1.015;ClippingRankSum=0.000;DP=55;ExcessHet=3.0103;FS=3.885;MLEAC=1;MLEAF=0.500;MQ=44.00;MQRankSum=0.000;QD=13.05;ReadPosRankSum=0.447;SOR=1.242	GT:AD:DP:GQ:PL	0/1:23,32:55:99:746,0,461
3R	11986077	.	G	A	400.77	.	AC=1;AF=0.500;AN=2;BaseQRankSum=-0.049;ClippingRankSum=0.000;DP=38;ExcessHet=3.0103;FS=1.448;MLEAC=1;MLEAF=0.500;MQ=44.00;MQRankSum=0.000;QD=10.83;ReadPosRankSum=0.274;SOR=1.101	GT:AD:DP:GQ:PL	0/1:16,21:37:99:429,0,324
3R	11986254	.	A	G	380.77	.	AC=1;AF=0.500;AN=2;BaseQRankSum=-0.296;ClippingRankSum=0.000;DP=48;ExcessHet=3.0103;FS=17.726;MLEAC=1;MLEAF=0.500;MQ=44.00;MQRankSum=0.000;QD=7.93;ReadPosRankSum=-0.450;SOR=2.497	GT:AD:DP:GQ:PL	0/1:28,20:48:99:409,0,624
3R	11986258	.	TATTA	T	2087.73	.	AC=2;AF=1.00;AN=2;DP=48;ExcessHet=3.0103;FS=0.000;MLEAC=2;MLEAF=1.00;MQ=44.00;QD=28.26;SOR=0.866	GT:AD:DP:GQ:PL	1/1:0,48:48:99:2125,147,0
3R	11986271	.	G	A	2174.77	.	AC=2;AF=1.00;AN=2;DP=49;ExcessHet=3.0103;FS=0.000;MLEAC=2;MLEAF=1.00;MQ=43.96;QD=30.98;SOR=0.733	GT:AD:DP:GQ:PL	1/1:0,49:49:99:2203,157,0
3R	11986284	.	A	G	1839.77	.	AC=2;AF=1.00;AN=2;DP=52;ExcessHet=3.0103;FS=0.000;MLEAC=2;MLEAF=1.00;MQ=43.92;QD=27.97;SOR=0.853	GT:AD:DP:GQ:PL	1/1:0,52:52:99:1868,156,0
3R	11986286	.	G	T	505.77	.	AC=1;AF=0.500;AN=2;BaseQRankSum=1.547;ClippingRankSum=0.000;DP=50;ExcessHet=3.0103;FS=16.528;MLEAC=1;MLEAF=0.500;MQ=43.92;MQRankSum=-1.400;QD=10.12;ReadPosRankSum=-0.476;SOR=1.790	GT:AD:DP:GQ:PL	0/1:25,25:50:99:534,0,530
3R	11986374	.	G	A	671.77	.	AC=1;AF=0.500;AN=2;BaseQRankSum=0.073;ClippingRankSum=0.000;DP=46;ExcessHet=3.0103;FS=4.443;MLEAC=1;MLEAF=0.500;MQ=43.87;MQRankSum=-1.267;QD=14.60;ReadPosRankSum=1.804;SOR=1.021	GT:AD:DP:GQ:PL	0/1:16,30:46:99:700,0,299
3R	11986509	.	C	T	464.77	.	AC=1;AF=0.500;AN=2;BaseQRankSum=-0.663;ClippingRankSum=0.000;DP=44;ExcessHet=3.0103;FS=4.420;MLEAC=1;MLEAF=0.500;MQ=43.96;MQRankSum=-0.910;QD=10.56;ReadPosRankSum=-0.832;SOR=1.386	GT:AD:DP:GQ:PL	0/1:21,23:44:99:493,0,444
3R	11987084	.	C	T	257.77	.	AC=1;AF=0.500;AN=2;BaseQRankSum=-1.944;ClippingRankSum=0.000;DP=33;ExcessHet=3.0103;FS=1.713;MLEAC=1;MLEAF=0.500;MQ=44.00;MQRankSum=0.000;QD=7.81;ReadPosRankSum=0.672;SOR=0.307	GT:AD:DP:GQ:PL	0/1:18,15:33:99:286,0,382
3R	11987128	.	G	A	313.77	.	AC=1;AF=0.500;AN=2;BaseQRankSum=-0.725;ClippingRankSum=0.000;DP=43;ExcessHet=3.0103;FS=0.000;MLEAC=1;MLEAF=0.500;MQ=44.00;MQRankSum=0.000;QD=7.30;ReadPosRankSum=-1.279;SOR=0.752	GT:AD:DP:GQ:PL	0/1:24,19:43:99:342,0,502
3R	11987364	.	G	A	469.77	.	AC=1;AF=0.500;AN=2;BaseQRankSum=-2.029;ClippingRankSum=0.000;DP=78;ExcessHet=3.0103;FS=6.647;MLEAC=1;MLEAF=0.500;MQ=43.95;MQRankSum=-0.441;QD=6.02;ReadPosRankSum=0.472;SOR=0.249	GT:AD:DP:GQ:PL	0/1:51,27:78:99:498,0,1145
3R	11987602	.	C	T	948.77	.	AC=1;AF=0.500;AN=2;BaseQRankSum=0.976;ClippingRankSum=0.000;DP=76;ExcessHet=3.0103;FS=8.781;MLEAC=1;MLEAF=0.500;MQ=43.87;MQRankSum=-3.174;QD=12.48;ReadPosRankSum=-0.461;SOR=0.198	GT:AD:DP:GQ:PL	0/1:50,26:76:99:977,0,2196
3R	11987603	.	T	G	990.77	.	AC=1;AF=0.500;AN=2;BaseQRankSum=-3.253;ClippingRankSum=0.000;DP=76;ExcessHet=3.0103;FS=9.155;MLEAC=1;MLEAF=0.500;MQ=43.87;MQRankSum=-3.174;QD=13.04;ReadPosRankSum=-0.505;SOR=0.166	GT:AD:DP:GQ:PL	0/1:50,26:76:99:1019,0,2193
3R	11987607	.	C	G	1038.77	.	AC=1;AF=0.500;AN=2;BaseQRankSum=-0.131;ClippingRankSum=0.000;DP=77;ExcessHet=3.0103;FS=6.869;MLEAC=1;MLEAF=0.500;MQ=43.87;MQRankSum=-3.027;QD=13.49;ReadPosRankSum=-1.393;SOR=0.219	GT:AD:DP:GQ:PL	0/1:49,28:77:99:1067,0,2131
3R	11987622	.	A	C	1074.77	.	AC=1;AF=0.500;AN=2;BaseQRankSum=0.372;ClippingRankSum=0.000;DP=81;ExcessHet=3.0103;FS=4.861;MLEAC=1;MLEAF=0.500;MQ=43.78;MQRankSum=-3.059;QD=13.27;ReadPosRankSum=-1.287;SOR=0.293	GT:AD:DP:GQ:PL	0/1:52,29:81:99:1103,0,2322
3R	11987643	.	T	C	942.77	.	AC=1;AF=0.500;AN=2;BaseQRankSum=-1.726;ClippingRankSum=0.000;DP=76;ExcessHet=3.0103;FS=9.155;MLEAC=1;MLEAF=0.500;MQ=43.74;MQRankSum=-3.502;QD=12.40;ReadPosRankSum=-0.553;SOR=0.166	GT:AD:DP:GQ:PL	0/1:50,26:76:99:971,0,2606
3R	11987645	.	GGT	G	933.73	.	AC=1;AF=0.500;AN=2;BaseQRankSum=0.714;ClippingRankSum=0.000;DP=81;ExcessHet=3.0103;FS=6.574;MLEAC=1;MLEAF=0.500;MQ=43.73;MQRankSum=-3.877;QD=11.53;ReadPosRankSum=-0.173;SOR=0.253	GT:AD:DP:GQ:PL	0/1:54,27:81:99:971,0,2632
3R	11987648	.	CATA	C	933.73	.	AC=1;AF=0.500;AN=2;BaseQRankSum=1.435;ClippingRankSum=0.000;DP=78;ExcessHet=3.0103;FS=6.647;MLEAC=1;MLEAF=0.500;MQ=43.72;MQRankSum=-3.773;QD=11.97;ReadPosRankSum=-0.252;SOR=0.249	GT:AD:DP:GQ:PL	0/1:51,27:78:99:971,0,2716
3R	11987675	.	T	C	909.77	.	AC=1;AF=0.500;AN=2;BaseQRankSum=-1.782;ClippingRankSum=0.000;DP=76;ExcessHet=3.0103;FS=5.182;MLEAC=1;MLEAF=0.500;MQ=43.61;MQRankSum=-4.384;QD=11.97;ReadPosRankSum=0.433;SOR=0.256	GT:AD:DP:GQ:PL	0/1:50,26:76:99:938,0,2704
3R	11987679	.	T	C	993.77	.	AC=1;AF=0.500;AN=2;BaseQRankSum=-2.880;ClippingRankSum=0.000;DP=75;ExcessHet=3.0103;FS=6.728;MLEAC=1;MLEAF=0.500;MQ=43.57;MQRankSum=-4.478;QD=13.25;ReadPosRankSum=0.155;SOR=0.245	GT:AD:DP:GQ:PL	0/1:48,27:75:99:1022,0,2726
3R	11987700	.	C	G	900.77	.	AC=1;AF=0.500;AN=2;BaseQRankSum=1.565;ClippingRankSum=0.000;DP=64;ExcessHet=3.0103;FS=0.996;MLEAC=1;MLEAF=0.500;MQ=43.49;MQRankSum=-4.239;QD=14.07;ReadPosRankSum=-0.379;SOR=0.533	GT:AD:DP:GQ:PL	0/1:39,25:64:99:929,0,2292
3R	11987708	.	C	T	887.77	.	AC=1;AF=0.500;AN=2;BaseQRankSum=-0.496;ClippingRankSum=0.000;DP=66;ExcessHet=3.0103;FS=0.973;MLEAC=1;MLEAF=0.500;MQ=43.51;MQRankSum=-4.337;QD=13.45;ReadPosRankSum=-0.205;SOR=0.556	GT:AD:DP:GQ:PL	0/1:41,25:66:99:916,0,2306
3R	11987748	.	A	G	600.77	.	AC=1;AF=0.500;AN=2;BaseQRankSum=-1.069;ClippingRankSum=0.000;DP=70;ExcessHet=3.0103;FS=2.012;MLEAC=1;MLEAF=0.500;MQ=43.48;MQRankSum=-3.616;QD=8.58;ReadPosRankSum=-1.042;SOR=1.017	GT:AD:DP:GQ:PL	0/1:39,31:70:99:629,0,868
3R	11988027	.	C	T	2663.77	.	AC=2;AF=1.00;AN=2;DP=63;ExcessHet=3.0103;FS=0.000;MLEAC=2;MLEAF=1.00;MQ=42.54;QD=29.17;SOR=0.724	GT:AD:DP:GQ:PL	1/1:0,63:63:99:2692,190,0
3R	11988035	.	C	CATATATGT	2599.73	.	AC=2;AF=1.00;AN=2;DP=57;ExcessHet=3.0103;FS=0.000;MLEAC=2;MLEAF=1.00;MQ=42.38;QD=32.52;SOR=0.800	GT:AD:DP:GQ:PL	1/1:0,57:57:99:2637,184,0
3R	11988040	.	A	ATG	2527.73	.	AC=2;AF=1.00;AN=2;DP=55;ExcessHet=3.0103;FS=0.000;MLEAC=2;MLEAF=1.00;MQ=42.37;QD=33.75;SOR=0.729	GT:AD:DP:GQ:PL	1/1:0,55:55:99:2565,172,0
3R	11988043	.	T	TATGTATGTA	2481.73	.	AC=2;AF=1.00;AN=2;DP=52;ExcessHet=3.0103;FS=0.000;MLEAC=2;MLEAF=1.00;MQ=42.28;QD=28.67;SOR=0.853	GT:AD:DP:GQ:PL	1/1:0,52:52:99:2519,168,0
3R	11988228	.	T	A	727.77	.	AC=1;AF=0.500;AN=2;BaseQRankSum=-1.988;ClippingRankSum=0.000;DP=52;ExcessHet=3.0103;FS=0.000;MLEAC=1;MLEAF=0.500;MQ=43.41;MQRankSum=-0.171;QD=14.00;ReadPosRankSum=-0.742;SOR=0.811	GT:AD:DP:GQ:PL	0/1:18,34:52:99:756,0,333
3R	11988264	.	C	T	648.77	.	AC=1;AF=0.500;AN=2;BaseQRankSum=-2.539;ClippingRankSum=0.000;DP=45;ExcessHet=3.0103;FS=0.000;MLEAC=1;MLEAF=0.500;MQ=43.32;MQRankSum=-0.493;QD=14.42;ReadPosRankSum=1.092;SOR=0.756	GT:AD:DP:GQ:PL	0/1:14,31:45:99:677,0,256
3R	11988316	.	T	A	669.77	.	AC=1;AF=0.500;AN=2;BaseQRankSum=-0.363;ClippingRankSum=0.000;DP=44;ExcessHet=3.0103;FS=7.012;MLEAC=1;MLEAF=0.500;MQ=43.55;MQRankSum=-1.506;QD=15.22;ReadPosRankSum=1.275;SOR=1.034	GT:AD:DP:GQ:PL	0/1:13,31:44:99:698,0,214
3R	11988598	.	C	CT	129.73	.	AC=1;AF=0.500;AN=2;BaseQRankSum=-0.249;ClippingRankSum=0.000;DP=28;ExcessHet=3.0103;FS=0.000;MLEAC=1;MLEAF=0.500;MQ=43.90;MQRankSum=0.000;QD=6.83;ReadPosRankSum=-1.373;SOR=0.473	GT:AD:DP:GQ:PL	0/1:8,11:19:69:167,0,69
3R	11988642	.	A	G	792.77	.	AC=2;AF=1.00;AN=2;DP=31;ExcessHet=3.0103;FS=0.000;MLEAC=2;MLEAF=1.00;MQ=43.94;QD=26.43;SOR=1.536	GT:AD:DP:GQ:PL	1/1:0,30:30:90:821,90,0
3R	11988838	.	A	C	1483.77	.	AC=2;AF=1.00;AN=2;DP=57;ExcessHet=3.0103;FS=0.000;MLEAC=2;MLEAF=1.00;MQ=43.35;QD=26.03;SOR=1.047	GT:AD:DP:GQ:PL	1/1:0,57:57:99:1512,170,0
3R	11989002	.	A	G	2219.77	.	AC=2;AF=1.00;AN=2;DP=51;ExcessHet=3.0103;FS=0.000;MLEAC=2;MLEAF=1.00;MQ=44.00;QD=26.70;SOR=0.813	GT:AD:DP:GQ:PL	1/1:0,51:51:99:2248,154,0
3R	11989003	.	A	T	2219.77	.	AC=2;AF=1.00;AN=2;DP=49;ExcessHet=3.0103;FS=0.000;MLEAC=2;MLEAF=1.00;MQ=44.00;QD=28.13;SOR=0.818	GT:AD:DP:GQ:PL	1/1:0,49:49:99:2248,154,0
3R	11989203	.	C	G	1369.77	.	AC=2;AF=1.00;AN=2;DP=52;ExcessHet=3.0103;FS=0.000;MLEAC=2;MLEAF=1.00;MQ=44.00;QD=26.34;SOR=1.136	GT:AD:DP:GQ:PL	1/1:0,52:52:99:1398,155,0
3R	11989575	.	G	A	409.77	.	AC=1;AF=0.500;AN=2;BaseQRankSum=-0.456;ClippingRankSum=0.000;DP=33;ExcessHet=3.0103;FS=0.000;MLEAC=1;MLEAF=0.500;MQ=43.65;MQRankSum=1.495;QD=12.42;ReadPosRankSum=-0.056;SOR=0.765	GT:AD:DP:GQ:PL	0/1:13,20:33:99:438,0,252
3R	11989637	.	C	A	144.77	.	AC=1;AF=0.500;AN=2;BaseQRankSum=-0.738;ClippingRankSum=0.000;DP=36;ExcessHet=3.0103;FS=5.391;MLEAC=1;MLEAF=0.500;MQ=43.57;MQRankSum=-1.818;QD=4.02;ReadPosRankSum=0.571;SOR=1.329	GT:AD:DP:GQ:PL	0/1:24,12:36:99:173,0,579
3R	11989781	.	TA	T	418.73	.	AC=1;AF=0.500;AN=2;BaseQRankSum=0.418;ClippingRankSum=0.000;DP=43;ExcessHet=3.0103;FS=2.926;MLEAC=1;MLEAF=0.500;MQ=44.00;MQRankSum=0.000;QD=9.74;ReadPosRankSum=0.743;SOR=1.108	GT:AD:DP:GQ:PL	0/1:30,13:43:99:456,0,4208
3R	11989783	.	TCTGTATGTAG	T	412.73	.	AC=1;AF=0.500;AN=2;BaseQRankSum=-1.705;ClippingRankSum=0.000;DP=45;ExcessHet=3.0103;FS=2.893;MLEAC=1;MLEAF=0.500;MQ=44.00;MQRankSum=0.000;QD=9.17;ReadPosRankSum=0.900;SOR=1.112	GT:AD:DP:GQ:PL	0/1:32,13:45:99:450,0,4293
3R	11990221	.	C	A	1903.77	.	AC=2;AF=1.00;AN=2;DP=68;ExcessHet=3.0103;FS=0.000;MLEAC=2;MLEAF=1.00;MQ=43.94;QD=28.00;SOR=0.693	GT:AD:DP:GQ:PL	1/1:0,68:68:99:1932,204,0
3R	11990350	.	A	G	1553.77	.	AC=2;AF=1.00;AN=2;DP=56;ExcessHet=3.0103;FS=0.000;MLEAC=2;MLEAF=1.00;MQ=42.50;QD=27.75;SOR=1.199	GT:AD:DP:GQ:PL	1/1:0,56:56:99:1582,168,0
3R	11990434	.	AT	A	538.73	.	AC=2;AF=1.00;AN=2;BaseQRankSum=-0.871;ClippingRankSum=0.000;DP=34;ExcessHet=3.0103;FS=0.000;MLEAC=2;MLEAF=1.00;MQ=43.74;MQRankSum=-0.288;QD=17.38;ReadPosRankSum=-1.622;SOR=0.968	GT:AD:DP:GQ:PL	1/1:1,30:31:71:576,71,0
3R	11990599	.	TCGCAAGA	T	2123.73	.	AC=2;AF=1.00;AN=2;DP=48;ExcessHet=3.0103;FS=0.000;MLEAC=2;MLEAF=1.00;MQ=40.78;QD=24.33;SOR=0.735	GT:AD:DP:GQ:PL	1/1:0,47:47:99:2161,145,0
3R	11990607	.	A	T	2131.77	.	AC=2;AF=1.00;AN=2;DP=48;ExcessHet=3.0103;FS=0.000;MLEAC=2;MLEAF=1.00;MQ=40.78;QD=25.47;SOR=0.776	GT:AD:DP:GQ:PL	1/1:0,48:48:99:2160,144,0
3R	11990612	.	TAC	T	2122.73	.	AC=2;AF=1.00;AN=2;DP=48;ExcessHet=3.0103;FS=0.000;MLEAC=2;MLEAF=1.00;MQ=40.78;QD=30.38;SOR=0.776	GT:AD:DP:GQ:PL	1/1:0,48:48:99:2160,144,0
3R	11990615	.	TCAAAAC	T	2212.73	.	AC=2;AF=1.00;AN=2;DP=47;ExcessHet=3.0103;FS=0.000;MLEAC=2;MLEAF=1.00;MQ=40.71;QD=31.16;SOR=0.823	GT:AD:DP:GQ:PL	1/1:0,47:47:99:2250,151,0
3R	11990622	.	G	T	2266.77	.	AC=2;AF=1.00;AN=2;DP=49;ExcessHet=3.0103;FS=0.000;MLEAC=2;MLEAF=1.00;MQ=40.69;QD=34.44;SOR=0.818	GT:AD:DP:GQ:PL	1/1:0,49:49:99:2295,154,0
3R	11990626	.	TCATAAA	T	2289.73	.	AC=2;AF=1.00;AN=2;DP=52;ExcessHet=3.0103;FS=0.000;MLEAC=2;MLEAF=1.00;MQ=40.89;QD=36.75;SOR=0.770	GT:AD:DP:GQ:PL	1/1:0,52:52:99:2327,157,0
3R	11990658	.	C	G	313.77	.	AC=1;AF=0.500;AN=2;BaseQRankSum=-0.892;ClippingRankSum=0.000;DP=57;ExcessHet=3.0103;FS=1.085;MLEAC=1;MLEAF=0.500;MQ=41.19;MQRankSum=-1.798;QD=5.50;ReadPosRankSum=-0.805;SOR=1.022	GT:AD:DP:GQ:PL	0/1:38,19:57:99:342,0,835
3R	11990688	.	A	C	1299.77	.	AC=2;AF=1.00;AN=2;DP=51;ExcessHet=3.0103;FS=0.000;MLEAC=2;MLEAF=1.00;MQ=41.85;QD=25.49;SOR=0.732	GT:AD:DP:GQ:PL	1/1:0,51:51:99:1328,152,0
3R	11990725	.	C	A	1290.77	.	AC=2;AF=1.00;AN=2;DP=49;ExcessHet=3.0103;FS=0.000;MLEAC=2;MLEAF=1.00;MQ=43.12;QD=26.34;SOR=0.909	GT:AD:DP:GQ:PL	1/1:0,49:49:99:1319,147,0
3R	11990781	.	T	C	1429.77	.	AC=2;AF=1.00;AN=2;DP=53;ExcessHet=3.0103;FS=0.000;MLEAC=2;MLEAF=1.00;MQ=43.54;QD=26.98;SOR=0.730	GT:AD:DP:GQ:PL	1/1:0,53:53:99:1458,159,0
3R	11990792	.	A	T	2387.77	.	AC=2;AF=1.00;AN=2;DP=55;ExcessHet=3.0103;FS=0.000;MLEAC=2;MLEAF=1.00;MQ=43.48;QD=30.01;SOR=0.884	GT:AD:DP:GQ:PL	1/1:0,55:55:99:2416,166,0
3R	11990802	.	T	C	2308.77	.	AC=2;AF=1.00;AN=2;DP=52;ExcessHet=3.0103;FS=0.000;MLEAC=2;MLEAF=1.00;MQ=43.45;QD=27.86;SOR=0.770	GT:AD:DP:GQ:PL	1/1:0,52:52:99:2337,160,0
3R	11990867	.	G	A	2698.77	.	AC=2;AF=1.00;AN=2;BaseQRankSum=-1.131;ClippingRankSum=0.000;DP=65;ExcessHet=3.0103;FS=0.000;MLEAC=2;MLEAF=1.00;MQ=43.55;MQRankSum=-0.485;QD=25.92;ReadPosRankSum=-0.575;SOR=0.307	GT:AD:DP:GQ:PL	1/1:1,64:65:99:2727,147,0
3R	11990884	.	A	G	2610.77	.	AC=2;AF=1.00;AN=2;BaseQRankSum=0.352;ClippingRankSum=0.000;DP=62;ExcessHet=3.0103;FS=0.000;MLEAC=2;MLEAF=1.00;MQ=43.65;MQRankSum=-0.394;QD=25.35;ReadPosRankSum=-0.802;SOR=0.507	GT:AD:DP:GQ:PL	1/1:1,61:62:99:2639,138,0
3R	11990936	.	G	A	1604.77	.	AC=2;AF=1.00;AN=2;BaseQRankSum=0.484;ClippingRankSum=0.000;DP=63;ExcessHet=3.0103;FS=0.000;MLEAC=2;MLEAF=1.00;MQ=43.80;MQRankSum=-0.270;QD=25.47;ReadPosRankSum=-0.442;SOR=0.249	GT:AD:DP:GQ:PL	1/1:1,62:63:99:1633,162,0
3R	11991220	.	C	T	1290.77	.	AC=2;AF=1.00;AN=2;DP=51;ExcessHet=3.0103;FS=0.000;MLEAC=2;MLEAF=1.00;MQ=43.94;QD=25.82;SOR=0.773	GT:AD:DP:GQ:PL	1/1:0,50:50:99:1319,148,0
3R	11991470	.	C	T	797.77	.	AC=1;AF=0.500;AN=2;BaseQRankSum=1.054;ClippingRankSum=0.000;DP=56;ExcessHet=3.0103;FS=3.997;MLEAC=1;MLEAF=0.500;MQ=44.00;MQRankSum=0.000;QD=14.25;ReadPosRankSum=-0.531;SOR=1.371	GT:AD:DP:GQ:PL	0/1:20,36:56:99:826,0,386
3R	11991532	.	A	G	1156.73	.	AC=2;AF=1.00;AN=2;DP=54;ExcessHet=3.0103;FS=0.000;MLEAC=2;MLEAF=1.00;MQ=43.93;QD=23.13;SOR=0.963	GT:AD:DP:GQ:PL	1/1:0,50:50:99:1194,148,0
3R	11991621	.	T	C	723.77	.	AC=1;AF=0.500;AN=2;BaseQRankSum=1.988;ClippingRankSum=0.000;DP=52;ExcessHet=3.0103;FS=2.419;MLEAC=1;MLEAF=0.500;MQ=43.92;MQRankSum=1.157;QD=13.92;ReadPosRankSum=-1.497;SOR=1.127	GT:AD:DP:GQ:PL	0/1:32,20:52:99:752,0,1437
3R	11991632	.	A	C	732.77	.	AC=1;AF=0.500;AN=2;BaseQRankSum=-0.436;ClippingRankSum=0.000;DP=55;ExcessHet=3.0103;FS=5.672;MLEAC=1;MLEAF=0.500;MQ=43.93;MQRankSum=1.192;QD=13.32;ReadPosRankSum=-0.673;SOR=1.249	GT:AD:DP:GQ:PL	0/1:33,22:55:99:761,0,1505
3R	11991688	.	G	C	523.77	.	AC=1;AF=0.500;AN=2;BaseQRankSum=-0.483;ClippingRankSum=0.000;DP=56;ExcessHet=3.0103;FS=3.670;MLEAC=1;MLEAF=0.500;MQ=44.00;MQRankSum=0.000;QD=9.35;ReadPosRankSum=-1.044;SOR=1.220	GT:AD:DP:GQ:PL	0/1:30,26:56:99:552,0,660
3R	11992429	.	GT	G	299.73	.	AC=1;AF=0.500;AN=2;BaseQRankSum=0.444;ClippingRankSum=0.000;DP=41;ExcessHet=3.0103;FS=4.908;MLEAC=1;MLEAF=0.500;MQ=43.84;MQRankSum=-1.095;QD=7.69;ReadPosRankSum=0.202;SOR=0.506	GT:AD:DP:GQ:PL	0/1:15,24:39:99:337,0,186
3R	11992819	.	T	A	324.77	.	AC=1;AF=0.500;AN=2;BaseQRankSum=2.490;ClippingRankSum=0.000;DP=62;ExcessHet=3.0103;FS=1.060;MLEAC=1;MLEAF=0.500;MQ=44.00;MQRankSum=0.000;QD=5.24;ReadPosRankSum=-1.817;SOR=0.966	GT:AD:DP:GQ:PL	0/1:43,19:62:99:353,0,997
3R	11993222	.	T	TAA	740.73	.	AC=1;AF=0.500;AN=2;BaseQRankSum=0.800;ClippingRankSum=0.000;DP=63;ExcessHet=3.0103;FS=3.494;MLEAC=1;MLEAF=0.500;MQ=43.88;MQRankSum=1.642;QD=12.14;ReadPosRankSum=0.485;SOR=0.368	GT:AD:DP:GQ:PL	0/1:33,28:61:99:778,0,871
3R	11993614	.	C	G	570.77	.	AC=1;AF=0.500;AN=2;BaseQRankSum=-0.803;ClippingRankSum=0.000;DP=65;ExcessHet=3.0103;FS=6.755;MLEAC=1;MLEAF=0.500;MQ=44.00;MQRankSum=0.000;QD=9.06;ReadPosRankSum=-0.936;SOR=0.741	GT:AD:DP:GQ:PL	0/1:33,30:63:99:599,0,686
3R	11993647	.	C	A	950.77	.	AC=1;AF=0.500;AN=2;BaseQRankSum=1.111;ClippingRankSum=0.000;DP=59;ExcessHet=3.0103;FS=3.683;MLEAC=1;MLEAF=0.500;MQ=44.00;MQRankSum=0.000;QD=16.39;ReadPosRankSum=-0.274;SOR=0.600	GT:AD:DP:GQ:PL	0/1:32,26:58:99:979,0,1433
3R	11993657	.	C	G	1005.77	.	AC=1;AF=0.500;AN=2;BaseQRankSum=-1.046;ClippingRankSum=0.000;DP=58;ExcessHet=3.0103;FS=7.247;MLEAC=1;MLEAF=0.500;MQ=44.00;MQRankSum=0.000;QD=17.65;ReadPosRankSum=-0.960;SOR=0.906	GT:AD:DP:GQ:PL	0/1:30,27:57:99:1034,0,1416
3R	11993658	.	G	T	1005.77	.	AC=1;AF=0.500;AN=2;BaseQRankSum=-0.833;ClippingRankSum=0.000;DP=57;ExcessHet=3.0103;FS=7.450;MLEAC=1;MLEAF=0.500;MQ=44.00;MQRankSum=0.000;QD=17.96;ReadPosRankSum=-0.732;SOR=1.050	GT:AD:DP:GQ:PL	0/1:30,26:56:99:1034,0,1416
3R	11993699	.	T	C	806.77	.	AC=1;AF=0.500;AN=2;BaseQRankSum=-0.612;ClippingRankSum=0.000;DP=46;ExcessHet=3.0103;FS=2.597;MLEAC=1;MLEAF=0.500;MQ=44.00;MQRankSum=0.000;QD=17.93;ReadPosRankSum=-0.756;SOR=1.214	GT:AD:DP:GQ:PL	0/1:23,22:45:99:835,0,1151
3R	11993706	.	T	C	828.77	.	AC=1;AF=0.500;AN=2;BaseQRankSum=-3.581;ClippingRankSum=0.000;DP=46;ExcessHet=3.0103;FS=4.364;MLEAC=1;MLEAF=0.500;MQ=44.00;MQRankSum=0.000;QD=18.42;ReadPosRankSum=0.156;SOR=1.508	GT:AD:DP:GQ:PL	0/1:24,21:45:99:857,0,1173
3R	11993714	.	T	G	840.77	.	AC=1;AF=0.500;AN=2;BaseQRankSum=-1.259;ClippingRankSum=0.000;DP=49;ExcessHet=3.0103;FS=2.509;MLEAC=1;MLEAF=0.500;MQ=44.00;MQRankSum=0.000;QD=17.52;ReadPosRankSum=0.252;SOR=1.270	GT:AD:DP:GQ:PL	0/1:24,24:48:99:869,0,1094
3R	11993824	.	AT	A	357.73	.	AC=1;AF=0.500;AN=2;BaseQRankSum=-0.207;ClippingRankSum=0.000;DP=65;ExcessHet=3.0103;FS=1.016;MLEAC=1;MLEAF=0.500;MQ=44.00;MQRankSum=0.000;QD=5.59;ReadPosRankSum=-0.877;SOR=0.534	GT:AD:DP:GQ:PL	0/1:44,20:64:99:395,0,1037
3R	11993839	.	G	C	335.77	.	AC=1;AF=0.500;AN=2;BaseQRankSum=2.021;ClippingRankSum=0.000;DP=70;ExcessHet=3.0103;FS=2.152;MLEAC=1;MLEAF=0.500;MQ=44.00;MQRankSum=0.000;QD=4.80;ReadPosRankSum=-1.429;SOR=0.623	GT:AD:DP:GQ:PL	0/1:49,21:70:99:364,0,1089
3R	11993901	.	G	T	404.77	.	AC=1;AF=0.500;AN=2;BaseQRankSum=3.032;ClippingRankSum=0.000;DP=64;ExcessHet=3.0103;FS=5.291;MLEAC=1;MLEAF=0.500;MQ=44.00;MQRankSum=0.000;QD=6.32;ReadPosRankSum=-0.099;SOR=0.283	GT:AD:DP:GQ:PL	0/1:42,22:64:99:433,0,927
3R	11993931	.	C	T	296.77	.	AC=1;AF=0.500;AN=2;BaseQRankSum=3.165;ClippingRankSum=0.000;DP=58;ExcessHet=3.0103;FS=2.435;MLEAC=1;MLEAF=0.500;MQ=44.00;MQRankSum=0.000;QD=5.12;ReadPosRankSum=2.501;SOR=0.380	GT:AD:DP:GQ:PL	0/1:40,18:58:99:325,0,876
3R	11994030	.	C	T	656.77	.	AC=1;AF=0.500;AN=2;BaseQRankSum=1.403;ClippingRankSum=0.000;DP=64;ExcessHet=3.0103;FS=2.287;MLEAC=1;MLEAF=0.500;MQ=43.88;MQRankSum=-0.020;QD=10.26;ReadPosRankSum=-0.761;SOR=1.127	GT:AD:DP:GQ:PL	0/1:44,20:64:99:685,0,1902
3R	11994034	.	T	G	659.77	.	AC=1;AF=0.500;AN=2;BaseQRankSum=1.740;ClippingRankSum=0.000;DP=64;ExcessHet=3.0103;FS=1.052;MLEAC=1;MLEAF=0.500;MQ=43.88;MQRankSum=-0.080;QD=10.31;ReadPosRankSum=-0.250;SOR=0.968	GT:AD:DP:GQ:PL	0/1:45,19:64:99:688,0,1873
3R	11994045	.	A	T	722.77	.	AC=1;AF=0.500;AN=2;BaseQRankSum=2.573;ClippingRankSum=0.000;DP=63;ExcessHet=3.0103;FS=2.190;MLEAC=1;MLEAF=0.500;MQ=43.88;MQRankSum=0.117;QD=11.47;ReadPosRankSum=-0.623;SOR=1.025	GT:AD:DP:GQ:PL	0/1:41,22:63:99:751,0,1699
3R	11994101	.	C	T	523.77	.	AC=1;AF=0.500;AN=2;BaseQRankSum=-1.127;ClippingRankSum=0.000;DP=74;ExcessHet=3.0103;FS=0.891;MLEAC=1;MLEAF=0.500;MQ=43.97;MQRankSum=-1.254;QD=7.08;ReadPosRankSum=0.256;SOR=0.582	GT:AD:DP:GQ:PL	0/1:46,28:74:99:552,0,1061
3R	11994174	.	C	A	343.77	.	AC=1;AF=0.500;AN=2;BaseQRankSum=0.260;ClippingRankSum=0.000;DP=77;ExcessHet=3.0103;FS=3.372;MLEAC=1;MLEAF=0.500;MQ=44.00;MQRankSum=0.000;QD=4.46;ReadPosRankSum=0.060;SOR=1.062	GT:AD:DP:GQ:PL	0/1:55,22:77:99:372,0,1300
3R	11994479	.	C	A	402.77	.	AC=1;AF=0.500;AN=2;BaseQRankSum=2.300;ClippingRankSum=0.000;DP=67;ExcessHet=3.0103;FS=3.584;MLEAC=1;MLEAF=0.500;MQ=43.88;MQRankSum=-1.993;QD=6.10;ReadPosRankSum=0.811;SOR=1.204	GT:AD:DP:GQ:PL	0/1:44,22:66:99:431,0,974
3R	11994607	.	A	G	952.77	.	AC=1;AF=0.500;AN=2;BaseQRankSum=1.753;ClippingRankSum=0.000;DP=63;ExcessHet=3.0103;FS=0.000;MLEAC=1;MLEAF=0.500;MQ=43.94;MQRankSum=2.115;QD=15.12;ReadPosRankSum=-2.018;SOR=0.735	GT:AD:DP:GQ:PL	0/1:20,43:63:99:981,0,337
3R	11994674	.	T	C	868.77	.	AC=1;AF=0.500;AN=2;BaseQRankSum=-2.141;ClippingRankSum=0.000;DP=58;ExcessHet=3.0103;FS=8.092;MLEAC=1;MLEAF=0.500;MQ=43.93;MQRankSum=0.611;QD=14.98;ReadPosRankSum=0.645;SOR=0.169	GT:AD:DP:GQ:PL	0/1:18,40:58:99:897,0,312
3R	11994851	.	A	C	547.77	.	AC=1;AF=0.500;AN=2;BaseQRankSum=-0.601;ClippingRankSum=0.000;DP=45;ExcessHet=3.0103;FS=2.727;MLEAC=1;MLEAF=0.500;MQ=43.50;MQRankSum=-4.421;QD=12.17;ReadPosRankSum=-1.625;SOR=0.336	GT:AD:DP:GQ:PL	0/1:29,16:45:99:576,0,1495
3R	11994858	.	T	A	544.77	.	AC=1;AF=0.500;AN=2;BaseQRankSum=0.718;ClippingRankSum=0.000;DP=45;ExcessHet=3.0103;FS=2.727;MLEAC=1;MLEAF=0.500;MQ=43.50;MQRankSum=-4.421;QD=12.11;ReadPosRankSum=-2.230;SOR=0.336	GT:AD:DP:GQ:PL	0/1:29,16:45:99:573,0,1610
3R	11994860	.	A	AGACCAAATCT	616.73	.	AC=1;AF=0.500;AN=2;BaseQRankSum=2.141;ClippingRankSum=0.000;DP=45;ExcessHet=3.0103;FS=4.599;MLEAC=1;MLEAF=0.500;MQ=43.50;MQRankSum=-4.644;QD=13.71;ReadPosRankSum=-1.927;SOR=0.486	GT:AD:DP:GQ:PL	0/1:30,15:45:99:654,0,1673
3R	11994863	.	C	CAAGCCAAGTCAG	575.73	.	AC=1;AF=0.500;AN=2;BaseQRankSum=-0.061;ClippingRankSum=0.000;DP=46;ExcessHet=3.0103;FS=4.670;MLEAC=1;MLEAF=0.500;MQ=43.43;MQRankSum=-5.341;QD=12.52;ReadPosRankSum=-1.981;SOR=0.465	GT:AD:DP:GQ:PL	0/1:31,15:46:99:613,0,1676
3R	11994867	.	ATTC	A	452.73	.	AC=1;AF=0.500;AN=2;BaseQRankSum=-2.205;ClippingRankSum=0.000;DP=43;ExcessHet=3.0103;FS=4.792;MLEAC=1;MLEAF=0.500;MQ=43.39;MQRankSum=-5.693;QD=10.53;ReadPosRankSum=-1.812;SOR=0.510	GT:AD:DP:GQ:PL	0/1:30,13:43:99:490,0,1643
3R	11994875	.	T	G	380.77	.	AC=1;AF=0.500;AN=2;BaseQRankSum=1.534;ClippingRankSum=0.000;DP=41;ExcessHet=3.0103;FS=2.948;MLEAC=1;MLEAF=0.500;MQ=43.36;MQRankSum=-5.864;QD=9.29;ReadPosRankSum=-1.563;SOR=0.336	GT:AD:DP:GQ:PL	0/1:29,12:41:99:409,0,1608
3R	11994932	.	C	A	177.77	.	AC=1;AF=0.500;AN=2;BaseQRankSum=2.686;ClippingRankSum=0.000;DP=40;ExcessHet=3.0103;FS=5.407;MLEAC=1;MLEAF=0.500;MQ=43.61;MQRankSum=-4.558;QD=4.56;ReadPosRankSum=-0.687;SOR=1.802	GT:AD:DP:GQ:PL	0/1:28,11:39:99:206,0,635
3R	11995058	.	G	C	1395.77	.	AC=2;AF=1.00;AN=2;DP=31;ExcessHet=3.0103;FS=0.000;MLEAC=2;MLEAF=1.00;MQ=43.94;QD=26.52;SOR=3.056	GT:AD:DP:GQ:PL	1/1:0,31:31:96:1424,96,0
3R	11995061	.	A	C	1395.77	.	AC=2;AF=1.00;AN=2;DP=32;ExcessHet=3.0103;FS=0.000;MLEAC=2;MLEAF=1.00;MQ=43.94;QD=26.00;SOR=3.126	GT:AD:DP:GQ:PL	1/1:0,32:32:96:1424,96,0
3R	11995154	.	T	C	271.77	.	AC=1;AF=0.500;AN=2;BaseQRankSum=0.072;ClippingRankSum=0.000;DP=59;ExcessHet=3.0103;FS=10.931;MLEAC=1;MLEAF=0.500;MQ=43.59;MQRankSum=-2.250;QD=4.61;ReadPosRankSum=-0.929;SOR=2.160	GT:AD:DP:GQ:PL	0/1:42,17:59:99:300,0,983
3R	11995225	.	A	G	2824.77	.	AC=2;AF=1.00;AN=2;DP=61;ExcessHet=3.0103;FS=0.000;MLEAC=2;MLEAF=1.00;MQ=43.89;QD=30.58;SOR=0.725	GT:AD:DP:GQ:PL	1/1:0,61:61:99:2853,193,0
3R	11995226	.	T	A	2824.77	.	AC=2;AF=1.00;AN=2;DP=62;ExcessHet=3.0103;FS=0.000;MLEAC=2;MLEAF=1.00;MQ=43.89;QD=30.32;SOR=0.758	GT:AD:DP:GQ:PL	1/1:0,62:62:99:2853,193,0
3R	11995228	.	T	C	2794.77	.	AC=2;AF=1.00;AN=2;DP=62;ExcessHet=3.0103;FS=0.000;MLEAC=2;MLEAF=1.00;MQ=43.89;QD=34.83;SOR=0.693	GT:AD:DP:GQ:PL	1/1:0,62:62:99:2823,190,0
3R	11995298	.	G	A	1757.77	.	AC=2;AF=1.00;AN=2;DP=65;ExcessHet=3.0103;FS=0.000;MLEAC=2;MLEAF=1.00;MQ=43.85;QD=27.04;SOR=1.000	GT:AD:DP:GQ:PL	1/1:0,65:65:99:1786,194,0
3R	11995344	.	CAACT	C	2245.73	.	AC=2;AF=1.00;AN=2;DP=56;ExcessHet=3.0103;FS=0.000;MLEAC=2;MLEAF=1.00;MQ=43.63;QD=28.32;SOR=0.732	GT:AD:DP:GQ:PL	1/1:0,51:51:99:2283,154,0
3R	11995387	.	A	C	1466.77	.	AC=2;AF=1.00;AN=2;DP=54;ExcessHet=3.0103;FS=0.000;MLEAC=2;MLEAF=1.00;MQ=43.62;QD=27.16;SOR=0.693	GT:AD:DP:GQ:PL	1/1:0,54:54:99:1495,162,0
3R	11995543	.	C	T	1537.77	.	AC=2;AF=1.00;AN=2;DP=57;ExcessHet=3.0103;FS=0.000;MLEAC=2;MLEAF=1.00;MQ=44.00;QD=26.98;SOR=0.800	GT:AD:DP:GQ:PL	1/1:0,57:57:99:1566,171,0
3R	11995756	.	G	T	1029.77	.	AC=1;AF=0.500;AN=2;BaseQRankSum=2.492;ClippingRankSum=0.000;DP=49;ExcessHet=3.0103;FS=4.494;MLEAC=1;MLEAF=0.500;MQ=43.73;MQRankSum=-0.818;QD=21.91;ReadPosRankSum=-1.207;SOR=1.459	GT:AD:DP:GQ:PL	0/1:20,27:47:99:1058,0,745
3R	11995761	.	C	T	1071.77	.	AC=1;AF=0.500;AN=2;BaseQRankSum=-1.942;ClippingRankSum=0.000;DP=48;ExcessHet=3.0103;FS=2.749;MLEAC=1;MLEAF=0.500;MQ=43.73;MQRankSum=-0.795;QD=23.30;ReadPosRankSum=-1.241;SOR=1.329	GT:AD:DP:GQ:PL	0/1:19,27:46:99:1100,0,743
3R	11995762	.	C	A	1044.77	.	AC=1;AF=0.500;AN=2;BaseQRankSum=-0.970;ClippingRankSum=0.000;DP=48;ExcessHet=3.0103;FS=4.529;MLEAC=1;MLEAF=0.500;MQ=43.73;MQRankSum=-0.795;QD=22.71;ReadPosRankSum=-0.773;SOR=1.626	GT:AD:DP:GQ:PL	0/1:19,27:46:99:1073,0,746
3R	11995820	.	G	A	231.77	.	AC=1;AF=0.500;AN=2;BaseQRankSum=0.811;ClippingRankSum=0.000;DP=58;ExcessHet=3.0103;FS=6.081;MLEAC=1;MLEAF=0.500;MQ=43.64;MQRankSum=1.510;QD=4.00;ReadPosRankSum=0.249;SOR=1.663	GT:AD:DP:GQ:PL	0/1:41,17:58:99:260,0,887
3R	11995944	.	T	C	178.77	.	AC=1;AF=0.500;AN=2;BaseQRankSum=0.634;ClippingRankSum=0.000;DP=40;ExcessHet=3.0103;FS=0.000;MLEAC=1;MLEAF=0.500;MQ=43.95;MQRankSum=0.747;QD=4.47;ReadPosRankSum=1.336;SOR=0.778	GT:AD:DP:GQ:PL	0/1:27,13:40:99:207,0,598
3R	11996080	.	A	C	1663.77	.	AC=2;AF=1.00;AN=2;DP=65;ExcessHet=3.0103;FS=0.000;MLEAC=2;MLEAF=1.00;MQ=43.97;QD=25.60;SOR=0.723	GT:AD:DP:GQ:PL	1/1:0,65:65:99:1692,193,0
3R	11996228	.	TA	T	722.73	.	AC=1;AF=0.500;AN=2;BaseQRankSum=-1.808;ClippingRankSum=0.000;DP=56;ExcessHet=3.0103;FS=1.064;MLEAC=1;MLEAF=0.500;MQ=43.86;MQRankSum=-0.450;QD=13.38;ReadPosRankSum=1.247;SOR=0.512	GT:AD:DP:GQ:PL	0/1:33,21:54:99:760,0,2300
3R	11996237	.	C	T	895.77	.	AC=1;AF=0.500;AN=2;BaseQRankSum=-0.316;ClippingRankSum=0.000;DP=57;ExcessHet=3.0103;FS=0.000;MLEAC=1;MLEAF=0.500;MQ=43.83;MQRankSum=0.115;QD=15.72;ReadPosRankSum=0.534;SOR=0.569	GT:AD:DP:GQ:PL	0/1:33,24:57:99:924,0,2435
3R	11996247	.	C	G	925.77	.	AC=1;AF=0.500;AN=2;BaseQRankSum=1.075;ClippingRankSum=0.000;DP=62;ExcessHet=3.0103;FS=0.979;MLEAC=1;MLEAF=0.500;MQ=43.81;MQRankSum=-0.319;QD=14.93;ReadPosRankSum=0.256;SOR=0.533	GT:AD:DP:GQ:PL	0/1:35,27:62:99:954,0,2443
3R	11996326	.	A	T	467.77	.	AC=1;AF=0.500;AN=2;BaseQRankSum=-2.670;ClippingRankSum=0.000;DP=59;ExcessHet=3.0103;FS=2.175;MLEAC=1;MLEAF=0.500;MQ=43.57;MQRankSum=-0.646;QD=7.93;ReadPosRankSum=0.466;SOR=0.572	GT:AD:DP:GQ:PL	0/1:32,27:59:99:496,0,683
3R	11996343	.	C	G	848.77	.	AC=1;AF=0.500;AN=2;BaseQRankSum=-3.771;ClippingRankSum=0.000;DP=60;ExcessHet=3.0103;FS=1.000;MLEAC=1;MLEAF=0.500;MQ=43.48;MQRankSum=-0.186;QD=14.15;ReadPosRankSum=1.133;SOR=0.515	GT:AD:DP:GQ:PL	0/1:35,25:60:99:877,0,1417
3R	11996345	.	T	G	884.77	.	AC=1;AF=0.500;AN=2;BaseQRankSum=-3.048;ClippingRankSum=0.000;DP=58;ExcessHet=3.0103;FS=1.021;MLEAC=1;MLEAF=0.500;MQ=43.49;MQRankSum=-0.468;QD=15.25;ReadPosRankSum=1.043;SOR=0.495	GT:AD:DP:GQ:PL	0/1:34,24:58:99:913,0,1414
3R	11996348	.	T	A	923.77	.	AC=1;AF=0.500;AN=2;BaseQRankSum=-2.695;ClippingRankSum=0.000;DP=60;ExcessHet=3.0103;FS=0.998;MLEAC=1;MLEAF=0.500;MQ=43.51;MQRankSum=-0.288;QD=15.40;ReadPosRankSum=0.336;SOR=0.495	GT:AD:DP:GQ:PL	0/1:34,26:60:99:952,0,1347
3R	11996361	.	G	C	469.77	.	AC=1;AF=0.500;AN=2;BaseQRankSum=-0.889;ClippingRankSum=0.000;DP=57;ExcessHet=3.0103;FS=1.004;MLEAC=1;MLEAF=0.500;MQ=43.48;MQRankSum=-0.242;QD=8.24;ReadPosRankSum=0.129;SOR=0.544	GT:AD:DP:GQ:PL	0/1:32,25:57:99:498,0,694
3R	11996373	.	A	T	2564.77	.	AC=2;AF=1.00;AN=2;DP=57;ExcessHet=3.0103;FS=0.000;MLEAC=2;MLEAF=1.00;MQ=43.48;QD=31.02;SOR=0.800	GT:AD:DP:GQ:PL	1/1:0,57:57:99:2593,178,0
3R	11996374	.	C	A	2540.77	.	AC=2;AF=1.00;AN=2;DP=55;ExcessHet=3.0103;FS=0.000;MLEAC=2;MLEAF=1.00;MQ=43.46;QD=30.26;SOR=0.729	GT:AD:DP:GQ:PL	1/1:0,55:55:99:2569,175,0
3R	11996375	.	C	T	2540.77	.	AC=2;AF=1.00;AN=2;DP=56;ExcessHet=3.0103;FS=0.000;MLEAC=2;MLEAF=1.00;MQ=43.44;QD=26.80;SOR=0.765	GT:AD:DP:GQ:PL	1/1:0,56:56:99:2569,175,0
3R	11996429	.	C	G	1556.77	.	AC=2;AF=1.00;AN=2;DP=59;ExcessHet=3.0103;FS=0.000;MLEAC=2;MLEAF=1.00;MQ=43.60;QD=26.39;SOR=1.217	GT:AD:DP:GQ:PL	1/1:0,59:59:99:1585,176,0
3R	11996506	.	AT	A	1204.73	.	AC=2;AF=1.00;AN=2;BaseQRankSum=-1.469;ClippingRankSum=0.000;DP=67;ExcessHet=3.0103;FS=3.082;MLEAC=2;MLEAF=1.00;MQ=43.65;MQRankSum=-0.339;QD=19.75;ReadPosRankSum=0.142;SOR=0.328	GT:AD:DP:GQ:PL	1/1:1,60:61:99:1242,159,0
3R	11996615	.	T	G	1532.77	.	AC=2;AF=1.00;AN=2;DP=59;ExcessHet=3.0103;FS=0.000;MLEAC=2;MLEAF=1.00;MQ=42.98;QD=25.98;SOR=0.726	GT:AD:DP:GQ:PL	1/1:0,59:59:99:1561,175,0
3R	11996633	.	G	GAAAAC	1638.73	.	AC=1;AF=0.500;AN=2;BaseQRankSum=1.011;ClippingRankSum=0.000;DP=61;ExcessHet=3.0103;FS=0.000;MLEAC=1;MLEAF=0.500;MQ=42.93;MQRankSum=-4.187;QD=27.31;ReadPosRankSum=-1.320;SOR=0.628	GT:AD:DP:GQ:PL	0/1:22,38:60:99:1676,0,798
3R	11996635	.	G	GAACAGAACAAAA	1764.73	.	AC=1;AF=0.500;AN=2;BaseQRankSum=-1.157;ClippingRankSum=0.000;DP=61;ExcessHet=3.0103;FS=0.000;MLEAC=1;MLEAF=0.500;MQ=42.93;MQRankSum=-4.093;QD=28.93;ReadPosRankSum=-1.412;SOR=0.582	GT:AD:DP:GQ:PL	0/1:22,39:61:99:1802,0,789
3R	11996656	.	T	G	1473.77	.	AC=2;AF=1.00;AN=2;DP=61;ExcessHet=3.0103;FS=0.000;MLEAC=2;MLEAF=1.00;MQ=42.96;QD=24.98;SOR=0.796	GT:AD:DP:GQ:PL	1/1:0,59:59:99:1502,175,0
3R	11996869	.	A	G	1737.77	.	AC=2;AF=1.00;AN=2;DP=66;ExcessHet=3.0103;FS=0.000;MLEAC=2;MLEAF=1.00;MQ=43.01;QD=26.33;SOR=1.112	GT:AD:DP:GQ:PL	1/1:0,66:66:99:1766,196,0
3R	11996960	.	T	A	1905.77	.	AC=2;AF=1.00;AN=2;DP=67;ExcessHet=3.0103;FS=0.000;MLEAC=2;MLEAF=1.00;MQ=42.05;QD=28.44;SOR=0.849	GT:AD:DP:GQ:PL	1/1:0,67:67:99:1934,201,0
3R	11996976	.	G	C	1696.77	.	AC=2;AF=1.00;AN=2;DP=61;ExcessHet=3.0103;FS=0.000;MLEAC=2;MLEAF=1.00;MQ=41.81;QD=27.82;SOR=0.725	GT:AD:DP:GQ:PL	1/1:0,61:61:99:1725,183,0
3R	11997001	.	A	ATTTGTATTCGGC	3196.73	.	AC=2;AF=1.00;AN=2;DP=66;ExcessHet=3.0103;FS=0.000;MLEAC=2;MLEAF=1.00;MQ=41.54;QD=25.35;SOR=1.000	GT:AD:DP:GQ:PL	1/1:0,65:65:99:3234,217,0
3R	11997022	.	G	A	3088.77	.	AC=2;AF=1.00;AN=2;DP=69;ExcessHet=3.0103;FS=0.000;MLEAC=2;MLEAF=1.00;MQ=41.11;QD=30.92;SOR=1.054	GT:AD:DP:GQ:PL	1/1:0,69:69:99:3117,211,0
3R	11997030	.	AT	A	3216.73	.	AC=2;AF=1.00;AN=2;DP=73;ExcessHet=3.0103;FS=0.000;MLEAC=2;MLEAF=1.00;MQ=41.17;QD=28.20;SOR=1.032	GT:AD:DP:GQ:PL	1/1:0,73:73:99:3254,223,0
3R	11997043	.	T	C	1858.77	.	AC=2;AF=1.00;AN=2;DP=70;ExcessHet=3.0103;FS=0.000;MLEAC=2;MLEAF=1.00;MQ=40.99;QD=26.55;SOR=0.941	GT:AD:DP:GQ:PL	1/1:0,70:70:99:1887,210,0
3R	11997101	.	A	T	2854.77	.	AC=2;AF=1.00;AN=2;DP=65;ExcessHet=3.0103;FS=0.000;MLEAC=2;MLEAF=1.00;MQ=41.10;QD=31.71;SOR=0.723	GT:AD:DP:GQ:PL	1/1:0,65:65:99:2883,195,0
3R	11997105	.	A	ATTAGGTGTAG	3012.73	.	AC=2;AF=1.00;AN=2;DP=63;ExcessHet=3.0103;FS=0.000;MLEAC=2;MLEAF=1.00;MQ=41.12;QD=29.13;SOR=0.724	GT:AD:DP:GQ:PL	1/1:0,63:63:99:3050,205,0
3R	11997107	.	C	CAGT	3099.73	.	AC=2;AF=1.00;AN=2;DP=64;ExcessHet=3.0103;FS=0.000;MLEAC=2;MLEAF=1.00;MQ=41.26;QD=30.36;SOR=0.822	GT:AD:DP:GQ:PL	1/1:0,64:64:99:3137,214,0
3R	11997117	.	T	A	2876.77	.	AC=2;AF=1.00;AN=2;DP=65;ExcessHet=3.0103;FS=0.000;MLEAC=2;MLEAF=1.00;MQ=41.61;QD=35.18;SOR=0.723	GT:AD:DP:GQ:PL	1/1:0,65:65:99:2905,205,0
3R	11997164	.	T	A	1606.77	.	AC=2;AF=1.00;AN=2;DP=59;ExcessHet=3.0103;FS=0.000;MLEAC=2;MLEAF=1.00;MQ=42.25;QD=27.23;SOR=0.796	GT:AD:DP:GQ:PL	1/1:0,59:59:99:1635,177,0
3R	11997190	.	C	T	1803.77	.	AC=2;AF=1.00;AN=2;DP=67;ExcessHet=3.0103;FS=0.000;MLEAC=2;MLEAF=1.00;MQ=42.66;QD=26.92;SOR=0.849	GT:AD:DP:GQ:PL	1/1:0,67:67:99:1832,201,0
3R	11997227	.	A	G	2460.77	.	AC=2;AF=1.00;AN=2;DP=58;ExcessHet=3.0103;FS=0.000;MLEAC=2;MLEAF=1.00;MQ=43.27;QD=31.63;SOR=0.693	GT:AD:DP:GQ:PL	1/1:0,58:58:99:2489,177,0
3R	11997243	.	A	G	2545.77	.	AC=2;AF=1.00;AN=2;DP=61;ExcessHet=3.0103;FS=0.000;MLEAC=2;MLEAF=1.00;MQ=43.19;QD=33.40;SOR=0.941	GT:AD:DP:GQ:PL	1/1:0,61:61:99:2574,184,0
3R	11997354	.	TGGGGGG	T	2572.73	.	AC=2;AF=1.00;AN=2;DP=65;ExcessHet=3.0103;FS=0.000;MLEAC=2;MLEAF=1.00;MQ=43.37;QD=26.94;SOR=0.693	GT:AD:DP:GQ:PL	1/1:0,58:58:99:2610,175,0
3R	11997427	.	C	G	1554.77	.	AC=2;AF=1.00;AN=2;DP=59;ExcessHet=3.0103;FS=0.000;MLEAC=2;MLEAF=1.00;MQ=43.67;QD=26.35;SOR=0.726	GT:AD:DP:GQ:PL	1/1:0,59:59:99:1583,176,0
3R	11997520	.	A	C	1909.77	.	AC=2;AF=1.00;AN=2;DP=60;ExcessHet=3.0103;FS=0.000;MLEAC=2;MLEAF=1.00;MQ=43.93;QD=31.83;SOR=0.760	GT:AD:DP:GQ:PL	1/1:0,60:60:99:1938,182,0
3R	11997538	.	G	A	404.77	.	AC=1;AF=0.500;AN=2;BaseQRankSum=2.404;ClippingRankSum=0.000;DP=63;ExcessHet=3.0103;FS=5.496;MLEAC=1;MLEAF=0.500;MQ=43.91;MQRankSum=-1.103;QD=6.64;ReadPosRankSum=-1.143;SOR=1.532	GT:AD:DP:GQ:PL	0/1:39,22:61:99:433,0,824
3R	11997910	.	A	T	2549.77	.	AC=2;AF=1.00;AN=2;DP=60;ExcessHet=3.0103;FS=0.000;MLEAC=2;MLEAF=1.00;MQ=43.54;QD=27.37;SOR=0.950	GT:AD:DP:GQ:PL	1/1:0,59:59:99:2578,178,0
3R	11997914	.	A	C	2510.77	.	AC=2;AF=1.00;AN=2;DP=57;ExcessHet=3.0103;FS=0.000;MLEAC=2;MLEAF=1.00;MQ=43.51;QD=31.09;SOR=0.922	GT:AD:DP:GQ:PL	1/1:0,56:56:99:2539,172,0
3R	11998001	.	C	T	1165.77	.	AC=2;AF=1.00;AN=2;DP=44;ExcessHet=3.0103;FS=0.000;MLEAC=2;MLEAF=1.00;MQ=43.80;QD=26.49;SOR=0.990	GT:AD:DP:GQ:PL	1/1:0,44:44:99:1194,132,0
3R	11998115	.	G	A	754.77	.	AC=1;AF=0.500;AN=2;BaseQRankSum=-0.269;ClippingRankSum=0.000;DP=28;ExcessHet=3.0103;FS=2.161;MLEAC=1;MLEAF=0.500;MQ=43.67;MQRankSum=0.000;QD=31.45;ReadPosRankSum=0.575;SOR=1.508	GT:AD:DP:GQ:PL	0/1:5,19:24:99:783,0,208
3R	11998120	.	A	C	783.77	.	AC=1;AF=0.500;AN=2;BaseQRankSum=-1.588;ClippingRankSum=0.000;DP=30;ExcessHet=3.0103;FS=0.000;MLEAC=1;MLEAF=0.500;MQ=43.69;MQRankSum=0.000;QD=30.14;ReadPosRankSum=0.968;SOR=0.976	GT:AD:DP:GQ:PL	0/1:6,20:26:99:812,0,241
3R	11998274	.	G	GTGTGTGTATGCGAA	261.73	.	AC=1;AF=0.500;AN=2;BaseQRankSum=0.100;ClippingRankSum=0.000;DP=45;ExcessHet=3.0103;FS=5.368;MLEAC=1;MLEAF=0.500;MQ=43.59;MQRankSum=1.533;QD=7.70;ReadPosRankSum=0.089;SOR=0.980	GT:AD:DP:GQ:PL	0/1:21,13:34:99:299,0,457
3R	11998281	.	T	TATGCGAATGTGTGA	503.73	.	AC=1;AF=0.500;AN=2;BaseQRankSum=-2.497;ClippingRankSum=0.000;DP=42;ExcessHet=3.0103;FS=7.555;MLEAC=1;MLEAF=0.500;MQ=43.46;MQRankSum=-0.742;QD=13.99;ReadPosRankSum=0.979;SOR=1.000	GT:AD:DP:GQ:PL	0/1:15,21:36:99:541,0,291
3R	11998423	.	C	T	514.77	.	AC=1;AF=0.500;AN=2;BaseQRankSum=2.637;ClippingRankSum=0.000;DP=41;ExcessHet=3.0103;FS=2.784;MLEAC=1;MLEAF=0.500;MQ=43.81;MQRankSum=0.329;QD=12.87;ReadPosRankSum=-2.434;SOR=1.189	GT:AD:DP:GQ:PL	0/1:16,24:40:99:543,0,300
3R	11998448	.	C	CT	509.73	.	AC=1;AF=0.500;AN=2;BaseQRankSum=-0.875;ClippingRankSum=0.000;DP=43;ExcessHet=3.0103;FS=0.000;MLEAC=1;MLEAF=0.500;MQ=43.48;MQRankSum=-0.526;QD=12.43;ReadPosRankSum=-1.653;SOR=0.775	GT:AD:DP:GQ:PL	0/1:15,26:41:99:547,0,216
3R	11998758	.	C	A	776.77	.	AC=1;AF=0.500;AN=2;BaseQRankSum=3.189;ClippingRankSum=0.000;DP=57;ExcessHet=3.0103;FS=0.000;MLEAC=1;MLEAF=0.500;MQ=44.00;MQRankSum=0.000;QD=13.63;ReadPosRankSum=0.621;SOR=0.689	GT:AD:DP:GQ:PL	0/1:22,35:57:99:805,0,783
3R	11998767	.	A	T	363.77	.	AC=1;AF=0.500;AN=2;BaseQRankSum=-1.516;ClippingRankSum=0.000;DP=58;ExcessHet=3.0103;FS=0.000;MLEAC=1;MLEAF=0.500;MQ=44.00;MQRankSum=0.000;QD=6.27;ReadPosRankSum=-0.263;SOR=0.628	GT:AD:DP:GQ:PL	0/1:37,21:58:99:392,0,1432
3R	11998778	.	C	G	882.77	.	AC=1;AF=0.500;AN=2;BaseQRankSum=-3.404;ClippingRankSum=0.000;DP=58;ExcessHet=3.0103;FS=0.000;MLEAC=1;MLEAF=0.500;MQ=44.00;MQRankSum=0.000;QD=15.22;ReadPosRankSum=-2.608;SOR=0.793	GT:AD:DP:GQ:PL	0/1:18,40:58:99:911,0,357
3R	11998819	.	G	A	851.77	.	AC=1;AF=0.500;AN=2;BaseQRankSum=2.607;ClippingRankSum=0.000;DP=63;ExcessHet=3.0103;FS=0.000;MLEAC=1;MLEAF=0.500;MQ=44.00;MQRankSum=0.000;QD=13.74;ReadPosRankSum=-0.051;SOR=0.670	GT:AD:DP:GQ:PL	0/1:23,39:62:99:880,0,435
3R	11998841	.	A	G	934.77	.	AC=1;AF=0.500;AN=2;BaseQRankSum=3.011;ClippingRankSum=0.000;DP=65;ExcessHet=3.0103;FS=0.995;MLEAC=1;MLEAF=0.500;MQ=44.00;MQRankSum=0.000;QD=14.61;ReadPosRankSum=0.409;SOR=0.777	GT:AD:DP:GQ:PL	0/1:23,41:64:99:963,0,455
3R	11998860	.	C	T	844.77	.	AC=1;AF=0.500;AN=2;BaseQRankSum=0.360;ClippingRankSum=0.000;DP=60;ExcessHet=3.0103;FS=1.014;MLEAC=1;MLEAF=0.500;MQ=44.00;MQRankSum=0.000;QD=14.08;ReadPosRankSum=2.086;SOR=0.864	GT:AD:DP:GQ:PL	0/1:21,39:60:99:873,0,415
3R	11998915	.	A	C	1299.77	.	AC=1;AF=0.500;AN=2;BaseQRankSum=0.896;ClippingRankSum=0.000;DP=52;ExcessHet=3.0103;FS=0.000;MLEAC=1;MLEAF=0.500;MQ=43.96;MQRankSum=-0.719;QD=25.00;ReadPosRankSum=-1.009;SOR=0.773	GT:AD:DP:GQ:PL	0/1:19,33:52:99:1328,0,920
3R	11998916	.	G	A	1299.77	.	AC=1;AF=0.500;AN=2;BaseQRankSum=3.535;ClippingRankSum=0.000;DP=52;ExcessHet=3.0103;FS=0.000;MLEAC=1;MLEAF=0.500;MQ=43.96;MQRankSum=-0.719;QD=25.00;ReadPosRankSum=0.064;SOR=0.773	GT:AD:DP:GQ:PL	0/1:19,33:52:99:1328,0,920
3R	11998920	.	T	C	1299.77	.	AC=1;AF=0.500;AN=2;BaseQRankSum=1.838;ClippingRankSum=0.000;DP=51;ExcessHet=3.0103;FS=0.000;MLEAC=1;MLEAF=0.500;MQ=43.96;MQRankSum=-0.730;QD=25.49;ReadPosRankSum=-0.012;SOR=0.716	GT:AD:DP:GQ:PL	0/1:19,32:51:99:1328,0,920
3R	11998948	.	C	T	553.77	.	AC=1;AF=0.500;AN=2;BaseQRankSum=-1.618;ClippingRankSum=0.000;DP=42;ExcessHet=3.0103;FS=4.638;MLEAC=1;MLEAF=0.500;MQ=43.95;MQRankSum=-0.735;QD=13.18;ReadPosRankSum=0.209;SOR=1.108	GT:AD:DP:GQ:PL	0/1:16,26:42:99:582,0,328
3R	11998982	.	T	C	707.77	.	AC=1;AF=0.500;AN=2;BaseQRankSum=-1.285;ClippingRankSum=0.000;DP=45;ExcessHet=3.0103;FS=2.755;MLEAC=1;MLEAF=0.500;MQ=43.96;MQRankSum=-0.624;QD=15.73;ReadPosRankSum=-0.887;SOR=0.715	GT:AD:DP:GQ:PL	0/1:14,31:45:99:736,0,258
3R	11999169	.	A	G	653.77	.	AC=1;AF=0.500;AN=2;BaseQRankSum=-0.124;ClippingRankSum=0.000;DP=48;ExcessHet=3.0103;FS=1.163;MLEAC=1;MLEAF=0.500;MQ=43.96;MQRankSum=-0.732;QD=13.62;ReadPosRankSum=0.842;SOR=0.452	GT:AD:DP:GQ:PL	0/1:18,30:48:99:682,0,362
3R	11999199	.	G	T	704.77	.	AC=1;AF=0.500;AN=2;BaseQRankSum=0.029;ClippingRankSum=0.000;DP=43;ExcessHet=3.0103;FS=1.339;MLEAC=1;MLEAF=0.500;MQ=43.95;MQRankSum=-0.570;QD=16.39;ReadPosRankSum=-0.800;SOR=0.450	GT:AD:DP:GQ:PL	0/1:12,31:43:99:733,0,228
3R	11999478	.	CT	C	729.73	.	AC=1;AF=0.500;AN=2;BaseQRankSum=-2.339;ClippingRankSum=0.000;DP=73;ExcessHet=3.0103;FS=10.851;MLEAC=1;MLEAF=0.500;MQ=44.00;MQRankSum=0.000;QD=10.28;ReadPosRankSum=0.120;SOR=1.179	GT:AD:DP:GQ:PL	0/1:25,46:71:99:767,0,345
3R	11999570	.	A	AAC	1116.73	.	AC=1;AF=0.500;AN=2;BaseQRankSum=-1.130;ClippingRankSum=0.000;DP=59;ExcessHet=3.0103;FS=1.016;MLEAC=1;MLEAF=0.500;MQ=43.97;MQRankSum=1.315;QD=19.25;ReadPosRankSum=0.313;SOR=0.540	GT:AD:DP:GQ:PL	0/1:22,36:58:99:1154,0,660
3R	11999686	.	AC	A	2063.73	.	AC=2;AF=1.00;AN=2;DP=69;ExcessHet=3.0103;FS=0.000;MLEAC=2;MLEAF=1.00;MQ=44.00;QD=31.27;SOR=0.818	GT:AD:DP:GQ:PL	1/1:0,66:66:99:2101,199,0
3R	11999934	.	T	C	444.77	.	AC=1;AF=0.500;AN=2;BaseQRankSum=0.149;ClippingRankSum=0.000;DP=60;ExcessHet=3.0103;FS=2.210;MLEAC=1;MLEAF=0.500;MQ=43.93;MQRankSum=-1.723;QD=7.41;ReadPosRankSum=0.388;SOR=0.425	GT:AD:DP:GQ:PL	0/1:36,24:60:99:473,0,788
3R	12000017	.	C	G	579.77	.	AC=1;AF=0.500;AN=2;BaseQRankSum=-0.423;ClippingRankSum=0.000;DP=51;ExcessHet=3.0103;FS=4.176;MLEAC=1;MLEAF=0.500;MQ=44.00;MQRankSum=0.000;QD=11.37;ReadPosRankSum=-1.179;SOR=0.928	GT:AD:DP:GQ:PL	0/1:34,17:51:99:608,0,1418
3R	12000018	.	A	T	812.77	.	AC=1;AF=0.500;AN=2;BaseQRankSum=1.181;ClippingRankSum=0.000;DP=52;ExcessHet=3.0103;FS=4.230;MLEAC=1;MLEAF=0.500;MQ=44.00;MQRankSum=0.000;QD=15.63;ReadPosRankSum=0.977;SOR=0.812	GT:AD:DP:GQ:PL	0/1:17,35:52:99:841,0,609
3R	12000023	.	A	C	615.77	.	AC=1;AF=0.500;AN=2;BaseQRankSum=0.156;ClippingRankSum=0.000;DP=53;ExcessHet=3.0103;FS=2.446;MLEAC=1;MLEAF=0.500;MQ=44.00;MQRankSum=0.000;QD=11.62;ReadPosRankSum=-1.253;SOR=0.796	GT:AD:DP:GQ:PL	0/1:35,18:53:99:644,0,1400
3R	12000362	.	C	G	701.77	.	AC=1;AF=0.500;AN=2;BaseQRankSum=-0.013;ClippingRankSum=0.000;DP=70;ExcessHet=3.0103;FS=8.229;MLEAC=1;MLEAF=0.500;MQ=44.26;MQRankSum=1.741;QD=10.03;ReadPosRankSum=-1.548;SOR=1.188	GT:AD:DP:GQ:PL	0/1:35,35:70:99:730,0,731
3R	12000453	.	G	A	2749.77	.	AC=2;AF=1.00;AN=2;DP=67;ExcessHet=3.0103;FS=0.000;MLEAC=2;MLEAF=1.00;MQ=43.74;QD=32.81;SOR=0.849	GT:AD:DP:GQ:PL	1/1:0,67:67:99:2778,211,0
3R	12000457	.	A	AC	510.73	.	AC=1;AF=0.500;AN=2;BaseQRankSum=-0.900;ClippingRankSum=0.000;DP=70;ExcessHet=3.0103;FS=0.000;MLEAC=1;MLEAF=0.500;MQ=44.23;MQRankSum=2.184;QD=7.98;ReadPosRankSum=1.617;SOR=0.693	GT:AD:DP:GQ:PL	0/1:24,40:64:99:548,0,448
3R	12000955	.	A	G	1491.77	.	AC=1;AF=0.500;AN=2;BaseQRankSum=-2.941;ClippingRankSum=0.000;DP=66;ExcessHet=3.0103;FS=0.945;MLEAC=1;MLEAF=0.500;MQ=43.51;MQRankSum=-4.020;QD=22.60;ReadPosRankSum=-0.116;SOR=0.806	GT:AD:DP:GQ:PL	0/1:29,37:66:99:1520,0,1084
3R	12000958	.	T	TTTTAGTAGC	1517.73	.	AC=1;AF=0.500;AN=2;BaseQRankSum=1.435;ClippingRankSum=0.000;DP=69;ExcessHet=3.0103;FS=0.000;MLEAC=1;MLEAF=0.500;MQ=43.53;MQRankSum=-4.076;QD=22.00;ReadPosRankSum=0.006;SOR=0.634	GT:AD:DP:GQ:PL	0/1:31,38:69:99:1555,0,1122
3R	12000971	.	C	T	1606.77	.	AC=1;AF=0.500;AN=2;BaseQRankSum=2.002;ClippingRankSum=0.000;DP=70;ExcessHet=3.0103;FS=0.000;MLEAC=1;MLEAF=0.500;MQ=43.58;MQRankSum=-3.640;QD=22.95;ReadPosRankSum=-1.574;SOR=0.675	GT:AD:DP:GQ:PL	0/1:29,41:70:99:1635,0,1071
3R	12000977	.	ATCTTTTTGT	A	1529.73	.	AC=1;AF=0.500;AN=2;BaseQRankSum=2.070;ClippingRankSum=0.000;DP=68;ExcessHet=3.0103;FS=0.000;MLEAC=1;MLEAF=0.500;MQ=43.57;MQRankSum=-3.635;QD=22.50;ReadPosRankSum=-1.963;SOR=0.693	GT:AD:DP:GQ:PL	0/1:28,40:68:99:1567,0,1077
3R	12001051	.	A	G	2074.77	.	AC=2;AF=1.00;AN=2;DP=77;ExcessHet=3.0103;FS=0.000;MLEAC=2;MLEAF=1.00;MQ=43.64;QD=26.95;SOR=0.772	GT:AD:DP:GQ:PL	1/1:0,77:77:99:2103,231,0
3R	12001383	.	A	G	491.77	.	AC=1;AF=0.500;AN=2;BaseQRankSum=-1.739;ClippingRankSum=0.000;DP=46;ExcessHet=3.0103;FS=4.351;MLEAC=1;MLEAF=0.500;MQ=43.96;MQRankSum=-0.873;QD=10.69;ReadPosRankSum=1.416;SOR=1.473	GT:AD:DP:GQ:PL	0/1:21,25:46:99:520,0,442
3R	12001464	.	G	A	1285.77	.	AC=2;AF=1.00;AN=2;DP=49;ExcessHet=3.0103;FS=0.000;MLEAC=2;MLEAF=1.00;MQ=43.92;QD=26.24;SOR=0.733	GT:AD:DP:GQ:PL	1/1:0,49:49:99:1314,146,0
3R	12001685	.	C	T	2580.77	.	AC=2;AF=1.00;AN=2;DP=57;ExcessHet=3.0103;FS=0.000;MLEAC=2;MLEAF=1.00;MQ=43.97;QD=32.21;SOR=0.960	GT:AD:DP:GQ:PL	1/1:0,57:57:99:2609,178,0
3R	12001688	.	G	A	2648.77	.	AC=2;AF=1.00;AN=2;DP=59;ExcessHet=3.0103;FS=0.000;MLEAC=2;MLEAF=1.00;MQ=43.97;QD=23.91;SOR=0.950	GT:AD:DP:GQ:PL	1/1:0,59:59:99:2677,184,0
3R	12001694	.	A	T	2602.77	.	AC=2;AF=1.00;AN=2;DP=59;ExcessHet=3.0103;FS=0.000;MLEAC=2;MLEAF=1.00;MQ=43.97;QD=33.12;SOR=0.871	GT:AD:DP:GQ:PL	1/1:0,59:59:99:2631,181,0
3R	12001764	.	A	T	1316.77	.	AC=2;AF=1.00;AN=2;BaseQRankSum=-0.619;ClippingRankSum=0.000;DP=52;ExcessHet=3.0103;FS=0.000;MLEAC=2;MLEAF=1.00;MQ=44.00;MQRankSum=0.000;QD=25.32;ReadPosRankSum=-0.583;SOR=0.284	GT:AD:DP:GQ:PL	1/1:1,51:52:99:1345,128,0
3R	12001984	.	A	G	1227.77	.	AC=2;AF=1.00;AN=2;DP=46;ExcessHet=3.0103;FS=0.000;MLEAC=2;MLEAF=1.00;MQ=44.00;QD=27.28;SOR=1.414	GT:AD:DP:GQ:PL	1/1:0,45:45:99:1256,135,0
3R	12002150	.	C	G	519.77	.	AC=1;AF=0.500;AN=2;BaseQRankSum=-1.700;ClippingRankSum=0.000;DP=36;ExcessHet=3.0103;FS=0.000;MLEAC=1;MLEAF=0.500;MQ=44.00;MQRankSum=0.000;QD=14.44;ReadPosRankSum=0.261;SOR=0.616	GT:AD:DP:GQ:PL	0/1:11,25:36:99:548,0,206
3R	12002340	.	C	T	521.77	.	AC=1;AF=0.500;AN=2;BaseQRankSum=2.130;ClippingRankSum=0.000;DP=39;ExcessHet=3.0103;FS=1.309;MLEAC=1;MLEAF=0.500;MQ=43.90;MQRankSum=1.318;QD=13.38;ReadPosRankSum=-0.621;SOR=0.440	GT:AD:DP:GQ:PL	0/1:15,24:39:99:550,0,291
3R	12002415	.	C	G	900.77	.	AC=1;AF=0.500;AN=2;BaseQRankSum=-2.355;ClippingRankSum=0.000;DP=37;ExcessHet=3.0103;FS=10.401;MLEAC=1;MLEAF=0.500;MQ=43.84;MQRankSum=0.528;QD=24.35;ReadPosRankSum=0.340;SOR=0.401	GT:AD:DP:GQ:PL	0/1:13,24:37:99:929,0,477
3R	12002424	.	C	T	881.77	.	AC=1;AF=0.500;AN=2;BaseQRankSum=0.938;ClippingRankSum=0.000;DP=33;ExcessHet=3.0103;FS=11.572;MLEAC=1;MLEAF=0.500;MQ=43.82;MQRankSum=0.710;QD=26.72;ReadPosRankSum=-0.493;SOR=0.549	GT:AD:DP:GQ:PL	0/1:10,23:33:99:910,0,448
3R	12002724	.	C	T	756.77	.	AC=1;AF=0.500;AN=2;BaseQRankSum=2.093;ClippingRankSum=0.000;DP=56;ExcessHet=3.0103;FS=7.892;MLEAC=1;MLEAF=0.500;MQ=43.88;MQRankSum=-1.052;QD=13.76;ReadPosRankSum=0.971;SOR=0.717	GT:AD:DP:GQ:PL	0/1:20,35:55:99:785,0,327
3R	12002847	.	C	G	629.77	.	AC=1;AF=0.500;AN=2;BaseQRankSum=4.351;ClippingRankSum=0.000;DP=52;ExcessHet=3.0103;FS=5.816;MLEAC=1;MLEAF=0.500;MQ=43.96;MQRankSum=1.162;QD=12.11;ReadPosRankSum=-1.648;SOR=1.425	GT:AD:DP:GQ:PL	0/1:23,29:52:99:658,0,440
3R	12003111	.	A	G	681.77	.	AC=1;AF=0.500;AN=2;BaseQRankSum=-1.759;ClippingRankSum=0.000;DP=53;ExcessHet=3.0103;FS=2.386;MLEAC=1;MLEAF=0.500;MQ=43.89;MQRankSum=-1.084;QD=12.86;ReadPosRankSum=-1.719;SOR=0.744	GT:AD:DP:GQ:PL	0/1:20,33:53:99:710,0,355
3R	12003126	.	G	T	657.77	.	AC=1;AF=0.500;AN=2;BaseQRankSum=0.171;ClippingRankSum=0.000;DP=53;ExcessHet=3.0103;FS=5.765;MLEAC=1;MLEAF=0.500;MQ=43.89;MQRankSum=-1.176;QD=12.41;ReadPosRankSum=-0.608;SOR=0.588	GT:AD:DP:GQ:PL	0/1:22,31:53:99:686,0,463
3R	12003170	.	T	C	702.77	.	AC=1;AF=0.500;AN=2;BaseQRankSum=-0.362;ClippingRankSum=0.000;DP=53;ExcessHet=3.0103;FS=1.082;MLEAC=1;MLEAF=0.500;MQ=43.85;MQRankSum=-0.183;QD=13.26;ReadPosRankSum=-0.602;SOR=0.516	GT:AD:DP:GQ:PL	0/1:20,33:53:99:731,0,372
3R	12003759	.	T	C	607.77	.	AC=1;AF=0.500;AN=2;BaseQRankSum=-1.193;ClippingRankSum=0.000;DP=52;ExcessHet=3.0103;FS=3.950;MLEAC=1;MLEAF=0.500;MQ=44.00;MQRankSum=0.000;QD=11.69;ReadPosRankSum=0.762;SOR=1.284	GT:AD:DP:GQ:PL	0/1:22,30:52:99:636,0,451
3R	12004197	.	A	AGTTGTTGGCCGG	1287.73	.	AC=1;AF=0.500;AN=2;BaseQRankSum=0.942;ClippingRankSum=0.000;DP=53;ExcessHet=3.0103;FS=5.855;MLEAC=1;MLEAF=0.500;MQ=42.26;MQRankSum=-2.770;QD=24.76;ReadPosRankSum=-1.788;SOR=1.195	GT:AD:DP:GQ:PL	0/1:20,32:52:99:1325,0,741
3R	12004211	.	GACTCGC	G	1262.73	.	AC=1;AF=0.500;AN=2;BaseQRankSum=0.998;ClippingRankSum=0.000;DP=58;ExcessHet=3.0103;FS=3.809;MLEAC=1;MLEAF=0.500;MQ=42.96;MQRankSum=-2.848;QD=22.15;ReadPosRankSum=-2.529;SOR=1.352	GT:AD:DP:GQ:PL	0/1:24,33:57:99:1300,0,896
3R	12004272	.	C	T	602.77	.	AC=1;AF=0.500;AN=2;BaseQRankSum=1.168;ClippingRankSum=0.000;DP=56;ExcessHet=3.0103;FS=0.000;MLEAC=1;MLEAF=0.500;MQ=42.77;MQRankSum=-2.550;QD=11.16;ReadPosRankSum=-0.333;SOR=0.684	GT:AD:DP:GQ:PL	0/1:23,31:54:99:631,0,377
3R	12004296	.	G	GTT,GTGTGT	963.73	.	AC=1,1;AF=0.500,0.500;AN=2;BaseQRankSum=1.657;ClippingRankSum=0.000;DP=56;ExcessHet=3.0103;FS=0.000;MLEAC=1,1;MLEAF=0.500,0.500;MQ=42.80;MQRankSum=-0.630;QD=19.67;ReadPosRankSum=-0.848;SOR=0.259	GT:AD:DP:GQ:PL	1/2:1,17,31:49:99:1001,650,1317,470,0,631
3R	12004425	.	C	CAGCCAT	659.73	.	AC=1;AF=0.500;AN=2;BaseQRankSum=0.176;ClippingRankSum=0.000;DP=52;ExcessHet=3.0103;FS=1.128;MLEAC=1;MLEAF=0.500;MQ=43.77;MQRankSum=1.925;QD=12.94;ReadPosRankSum=-1.776;SOR=0.870	GT:AD:DP:GQ:PL	0/1:33,18:51:99:697,0,1840
3R	12004573	.	T	C	978.77	.	AC=1;AF=0.500;AN=2;BaseQRankSum=-3.035;ClippingRankSum=0.000;DP=69;ExcessHet=3.0103;FS=7.556;MLEAC=1;MLEAF=0.500;MQ=43.96;MQRankSum=-1.218;QD=14.19;ReadPosRankSum=1.201;SOR=1.758	GT:AD:DP:GQ:PL	0/1:42,27:69:99:1007,0,2056
3R	12004574	.	G	A	978.77	.	AC=1;AF=0.500;AN=2;BaseQRankSum=2.101;ClippingRankSum=0.000;DP=69;ExcessHet=3.0103;FS=7.556;MLEAC=1;MLEAF=0.500;MQ=43.96;MQRankSum=-1.218;QD=14.19;ReadPosRankSum=0.989;SOR=1.758	GT:AD:DP:GQ:PL	0/1:42,27:69:99:1007,0,2056
3R	12004759	.	A	G	489.77	.	AC=1;AF=0.500;AN=2;BaseQRankSum=-2.088;ClippingRankSum=0.000;DP=78;ExcessHet=3.0103;FS=0.897;MLEAC=1;MLEAF=0.500;MQ=43.79;MQRankSum=0.095;QD=6.28;ReadPosRankSum=0.444;SOR=0.567	GT:AD:DP:GQ:PL	0/1:51,27:78:99:518,0,1194
3R	12004933	.	C	G	698.77	.	AC=1;AF=0.500;AN=2;BaseQRankSum=1.875;ClippingRankSum=0.000;DP=61;ExcessHet=3.0103;FS=5.288;MLEAC=1;MLEAF=0.500;MQ=44.00;MQRankSum=0.000;QD=11.46;ReadPosRankSum=0.749;SOR=0.283	GT:AD:DP:GQ:PL	0/1:28,33:61:99:727,0,577
3R	12004969	.	T	G	598.77	.	AC=1;AF=0.500;AN=2;BaseQRankSum=-0.496;ClippingRankSum=0.000;DP=68;ExcessHet=3.0103;FS=2.032;MLEAC=1;MLEAF=0.500;MQ=43.82;MQRankSum=-1.903;QD=8.81;ReadPosRankSum=0.136;SOR=1.008	GT:AD:DP:GQ:PL	0/1:37,31:68:99:627,0,793
3R	12005010	.	A	G	1165.77	.	AC=1;AF=0.500;AN=2;BaseQRankSum=-1.214;ClippingRankSum=0.000;DP=62;ExcessHet=3.0103;FS=2.139;MLEAC=1;MLEAF=0.500;MQ=43.80;MQRankSum=-1.742;QD=18.80;ReadPosRankSum=0.338;SOR=0.514	GT:AD:DP:GQ:PL	0/1:31,31:62:99:1194,0,1208
3R	12005012	.	T	C	1159.77	.	AC=1;AF=0.500;AN=2;BaseQRankSum=-2.292;ClippingRankSum=0.000;DP=61;ExcessHet=3.0103;FS=3.505;MLEAC=1;MLEAF=0.500;MQ=43.80;MQRankSum=-1.771;QD=19.01;ReadPosRankSum=0.657;SOR=0.603	GT:AD:DP:GQ:PL	0/1:31,30:61:99:1188,0,1258
3R	12005018	.	G	GT	245.73	.	AC=1;AF=0.500;AN=2;BaseQRankSum=-0.921;ClippingRankSum=0.000;DP=63;ExcessHet=3.0103;FS=5.366;MLEAC=1;MLEAF=0.500;MQ=43.76;MQRankSum=-1.530;QD=4.10;ReadPosRankSum=2.540;SOR=0.744	GT:AD:DP:GQ:PL	0/1:37,23:60:99:283,0,1439
3R	12005020	.	G	T	1087.77	.	AC=1;AF=0.500;AN=2;BaseQRankSum=1.407;ClippingRankSum=0.000;DP=63;ExcessHet=3.0103;FS=8.762;MLEAC=1;MLEAF=0.500;MQ=43.73;MQRankSum=-2.408;QD=17.27;ReadPosRankSum=0.688;SOR=0.694	GT:AD:DP:GQ:PL	0/1:33,30:63:99:1116,0,1311
3R	12005064	.	G	A	903.77	.	AC=1;AF=0.500;AN=2;BaseQRankSum=-1.238;ClippingRankSum=0.000;DP=61;ExcessHet=3.0103;FS=0.000;MLEAC=1;MLEAF=0.500;MQ=43.86;MQRankSum=-1.419;QD=14.82;ReadPosRankSum=-0.616;SOR=0.602	GT:AD:DP:GQ:PL	0/1:36,25:61:99:932,0,1410
3R	12005071	.	GT	G	930.73	.	AC=1;AF=0.500;AN=2;BaseQRankSum=-1.732;ClippingRankSum=0.000;DP=63;ExcessHet=3.0103;FS=0.987;MLEAC=1;MLEAF=0.500;MQ=43.86;MQRankSum=-1.404;QD=14.77;ReadPosRankSum=-1.391;SOR=0.497	GT:AD:DP:GQ:PL	0/1:37,26:63:99:968,0,1490
3R	12005075	.	T	A	942.77	.	AC=1;AF=0.500;AN=2;BaseQRankSum=-1.645;ClippingRankSum=0.000;DP=63;ExcessHet=3.0103;FS=2.176;MLEAC=1;MLEAF=0.500;MQ=43.86;MQRankSum=-1.404;QD=14.96;ReadPosRankSum=-1.320;SOR=0.419	GT:AD:DP:GQ:PL	0/1:37,26:63:99:971,0,1466
3R	12005286	.	C	T	867.77	.	AC=1;AF=0.500;AN=2;BaseQRankSum=-3.099;ClippingRankSum=0.000;DP=72;ExcessHet=3.0103;FS=3.480;MLEAC=1;MLEAF=0.500;MQ=43.79;MQRankSum=-2.125;QD=12.05;ReadPosRankSum=0.679;SOR=1.036	GT:AD:DP:GQ:PL	0/1:50,22:72:99:896,0,4224
3R	12005287	.	A	ATTTT	858.73	.	AC=1;AF=0.500;AN=2;BaseQRankSum=-1.032;ClippingRankSum=0.000;DP=75;ExcessHet=3.0103;FS=6.417;MLEAC=1;MLEAF=0.500;MQ=43.80;MQRankSum=-2.055;QD=11.45;ReadPosRankSum=0.250;SOR=1.211	GT:AD:DP:GQ:PL	0/1:51,24:75:99:896,0,4224
3R	12005533	.	C	A	609.77	.	AC=1;AF=0.500;AN=2;BaseQRankSum=0.583;ClippingRankSum=0.000;DP=49;ExcessHet=3.0103;FS=3.997;MLEAC=1;MLEAF=0.500;MQ=43.96;MQRankSum=-0.825;QD=12.44;ReadPosRankSum=-1.533;SOR=1.128	GT:AD:DP:GQ:PL	0/1:21,28:49:99:638,0,410
3R	12005967	.	A	G	1062.77	.	AC=2;AF=1.00;AN=2;BaseQRankSum=0.834;ClippingRankSum=0.000;DP=46;ExcessHet=3.0103;FS=3.002;MLEAC=2;MLEAF=1.00;MQ=43.91;MQRankSum=-0.231;QD=23.62;ReadPosRankSum=1.025;SOR=0.160	GT:AD:DP:GQ:PL	1/1:2,43:45:81:1091,81,0
3R	12006011	.	T	A	773.77	.	AC=1;AF=0.500;AN=2;BaseQRankSum=-1.232;ClippingRankSum=0.000;DP=54;ExcessHet=3.0103;FS=8.615;MLEAC=1;MLEAF=0.500;MQ=43.93;MQRankSum=0.533;QD=14.33;ReadPosRankSum=2.244;SOR=0.129	GT:AD:DP:GQ:PL	0/1:18,36:54:99:802,0,331
3R	12006172	.	G	C	813.77	.	AC=1;AF=0.500;AN=2;BaseQRankSum=1.328;ClippingRankSum=0.000;DP=57;ExcessHet=3.0103;FS=3.897;MLEAC=1;MLEAF=0.500;MQ=43.67;MQRankSum=0.723;QD=14.28;ReadPosRankSum=0.403;SOR=0.721	GT:AD:DP:GQ:PL	0/1:19,38:57:99:842,0,354
3R	12006244	.	G	A	715.77	.	AC=1;AF=0.500;AN=2;BaseQRankSum=2.541;ClippingRankSum=0.000;DP=55;ExcessHet=3.0103;FS=0.000;MLEAC=1;MLEAF=0.500;MQ=43.63;MQRankSum=0.654;QD=13.01;ReadPosRankSum=0.606;SOR=0.698	GT:AD:DP:GQ:PL	0/1:22,33:55:99:744,0,429
3R	12006282	.	C	T	1358.77	.	AC=2;AF=1.00;AN=2;DP=51;ExcessHet=3.0103;FS=0.000;MLEAC=2;MLEAF=1.00;MQ=43.44;QD=26.64;SOR=0.900	GT:AD:DP:GQ:PL	1/1:0,51:51:99:1387,153,0
3R	12006359	.	A	T	2141.77	.	AC=2;AF=1.00;AN=2;DP=48;ExcessHet=3.0103;FS=0.000;MLEAC=2;MLEAF=1.00;MQ=42.97;QD=29.20;SOR=1.067	GT:AD:DP:GQ:PL	1/1:0,48:48:99:2170,147,0
3R	12006364	.	A	AT	2177.73	.	AC=2;AF=1.00;AN=2;DP=48;ExcessHet=3.0103;FS=0.000;MLEAC=2;MLEAF=1.00;MQ=42.97;QD=27.62;SOR=1.067	GT:AD:DP:GQ:PL	1/1:0,48:48:99:2215,150,0
3R	12006367	.	C	CGAATGGATATG	2257.73	.	AC=2;AF=1.00;AN=2;DP=49;ExcessHet=3.0103;FS=0.000;MLEAC=2;MLEAF=1.00;MQ=42.95;QD=39.55;SOR=1.007	GT:AD:DP:GQ:PL	1/1:0,49:49:99:2295,153,0
3R	12006381	.	G	T	862.77	.	AC=1;AF=0.500;AN=2;BaseQRankSum=-0.772;ClippingRankSum=0.000;DP=53;ExcessHet=3.0103;FS=2.345;MLEAC=1;MLEAF=0.500;MQ=43.07;MQRankSum=-0.112;QD=16.28;ReadPosRankSum=-0.027;SOR=1.136	GT:AD:DP:GQ:PL	0/1:28,25:53:99:891,0,1031
3R	12006398	.	G	A	813.77	.	AC=1;AF=0.500;AN=2;BaseQRankSum=3.117;ClippingRankSum=0.000;DP=51;ExcessHet=3.0103;FS=0.000;MLEAC=1;MLEAF=0.500;MQ=43.07;MQRankSum=-0.097;QD=15.96;ReadPosRankSum=0.104;SOR=0.776	GT:AD:DP:GQ:PL	0/1:28,23:51:99:842,0,1037
3R	12006469	.	G	A	1544.77	.	AC=1;AF=0.500;AN=2;BaseQRankSum=2.043;ClippingRankSum=0.000;DP=64;ExcessHet=3.0103;FS=5.266;MLEAC=1;MLEAF=0.500;MQ=43.69;MQRankSum=-0.412;QD=24.14;ReadPosRankSum=-1.064;SOR=0.713	GT:AD:DP:GQ:PL	0/1:23,41:64:99:1573,0,807
3R	12006475	.	C	T	1475.77	.	AC=1;AF=0.500;AN=2;BaseQRankSum=1.140;ClippingRankSum=0.000;DP=63;ExcessHet=3.0103;FS=5.240;MLEAC=1;MLEAF=0.500;MQ=43.78;MQRankSum=0.286;QD=23.42;ReadPosRankSum=-0.545;SOR=0.549	GT:AD:DP:GQ:PL	0/1:24,39:63:99:1504,0,847
3R	12006591	.	G	GATCACCCGC	315.73	.	AC=1;AF=0.500;AN=2;BaseQRankSum=1.030;ClippingRankSum=0.000;DP=32;ExcessHet=3.0103;FS=2.392;MLEAC=1;MLEAF=0.500;MQ=43.85;MQRankSum=0.417;QD=18.57;ReadPosRankSum=0.947;SOR=0.175	GT:AD:DP:GQ:PL	0/1:8,9:17:99:353,0,269
3R	12006669	.	A	G	334.77	.	AC=1;AF=0.500;AN=2;BaseQRankSum=-1.124;ClippingRankSum=0.000;DP=48;ExcessHet=3.0103;FS=8.423;MLEAC=1;MLEAF=0.500;MQ=43.59;MQRankSum=-0.466;QD=6.97;ReadPosRankSum=0.158;SOR=1.543	GT:AD:DP:GQ:PL	0/1:29,19:48:99:363,0,640
3R	12006728	.	TA	T	209.73	.	AC=1;AF=0.500;AN=2;BaseQRankSum=-0.333;ClippingRankSum=0.000;DP=55;ExcessHet=3.0103;FS=1.146;MLEAC=1;MLEAF=0.500;MQ=43.84;MQRankSum=1.338;QD=3.81;ReadPosRankSum=0.148;SOR=0.904	GT:AD:DP:GQ:PL	0/1:39,16:55:99:247,0,882
3R	12006752	.	C	T	2348.77	.	AC=2;AF=1.00;AN=2;DP=53;ExcessHet=3.0103;FS=0.000;MLEAC=2;MLEAF=1.00;MQ=43.87;QD=28.28;SOR=0.808	GT:AD:DP:GQ:PL	1/1:0,53:53:99:2377,163,0
3R	12006762	.	A	T	2401.77	.	AC=2;AF=1.00;AN=2;DP=53;ExcessHet=3.0103;FS=0.000;MLEAC=2;MLEAF=1.00;MQ=43.96;QD=24.18;SOR=1.077	GT:AD:DP:GQ:PL	1/1:0,53:53:99:2430,163,0
3R	12006781	.	C	T	2266.77	.	AC=2;AF=1.00;AN=2;DP=51;ExcessHet=3.0103;FS=0.000;MLEAC=2;MLEAF=1.00;MQ=43.63;QD=32.54;SOR=1.094	GT:AD:DP:GQ:PL	1/1:0,51:51:99:2295,154,0
3R	12006791	.	A	C	1941.77	.	AC=2;AF=1.00;AN=2;DP=45;ExcessHet=3.0103;FS=0.000;MLEAC=2;MLEAF=1.00;MQ=43.58;QD=31.43;SOR=1.154	GT:AD:DP:GQ:PL	1/1:0,45:45:99:1970,135,0
3R	12006891	.	C	CAAA	314.73	.	AC=1;AF=0.500;AN=2;BaseQRankSum=0.269;ClippingRankSum=0.000;DP=41;ExcessHet=3.0103;FS=1.378;MLEAC=1;MLEAF=0.500;MQ=43.58;MQRankSum=0.736;QD=8.28;ReadPosRankSum=-1.354;SOR=0.928	GT:AD:DP:GQ:PL	0/1:26,12:38:99:352,0,942
3R	12006987	.	T	C	1357.77	.	AC=2;AF=1.00;AN=2;DP=52;ExcessHet=3.0103;FS=0.000;MLEAC=2;MLEAF=1.00;MQ=44.00;QD=26.11;SOR=0.770	GT:AD:DP:GQ:PL	1/1:0,52:52:99:1386,155,0
3R	12007253	.	A	G	145.77	.	AC=1;AF=0.500;AN=2;BaseQRankSum=-1.129;ClippingRankSum=0.000;DP=56;ExcessHet=3.0103;FS=4.572;MLEAC=1;MLEAF=0.500;MQ=43.93;MQRankSum=0.815;QD=2.60;ReadPosRankSum=-0.039;SOR=1.061	GT:AD:DP:GQ:PL	0/1:43,13:56:99:174,0,999
3R	12007411	.	A	G	415.77	.	AC=1;AF=0.500;AN=2;BaseQRankSum=0.788;ClippingRankSum=0.000;DP=44;ExcessHet=3.0103;FS=7.012;MLEAC=1;MLEAF=0.500;MQ=44.00;MQRankSum=0.000;QD=9.45;ReadPosRankSum=-0.970;SOR=0.983	GT:AD:DP:GQ:PL	0/1:31,13:44:99:444,0,1571
3R	12007415	.	T	C	415.77	.	AC=1;AF=0.500;AN=2;BaseQRankSum=-1.878;ClippingRankSum=0.000;DP=44;ExcessHet=3.0103;FS=7.012;MLEAC=1;MLEAF=0.500;MQ=44.00;MQRankSum=0.000;QD=9.45;ReadPosRankSum=-1.006;SOR=0.983	GT:AD:DP:GQ:PL	0/1:31,13:44:99:444,0,1571
3R	12007515	.	G	T	258.77	.	AC=1;AF=0.500;AN=2;BaseQRankSum=1.579;ClippingRankSum=0.000;DP=38;ExcessHet=3.0103;FS=0.000;MLEAC=1;MLEAF=0.500;MQ=44.00;MQRankSum=0.000;QD=6.81;ReadPosRankSum=2.140;SOR=0.750	GT:AD:DP:GQ:PL	0/1:23,15:38:99:287,0,517
3R	12007546	.	T	G	299.77	.	AC=1;AF=0.500;AN=2;BaseQRankSum=-2.614;ClippingRankSum=0.000;DP=49;ExcessHet=3.0103;FS=1.142;MLEAC=1;MLEAF=0.500;MQ=43.70;MQRankSum=1.119;QD=6.12;ReadPosRankSum=0.646;SOR=0.867	GT:AD:DP:GQ:PL	0/1:31,18:49:99:328,0,717
3R	12007573	.	T	C	579.77	.	AC=1;AF=0.500;AN=2;BaseQRankSum=-2.118;ClippingRankSum=0.000;DP=52;ExcessHet=3.0103;FS=0.000;MLEAC=1;MLEAF=0.500;MQ=43.72;MQRankSum=1.025;QD=11.15;ReadPosRankSum=-0.176;SOR=0.861	GT:AD:DP:GQ:PL	0/1:35,17:52:99:608,0,1374
3R	12007582	.	G	C	585.77	.	AC=1;AF=0.500;AN=2;BaseQRankSum=0.591;ClippingRankSum=0.000;DP=50;ExcessHet=3.0103;FS=0.000;MLEAC=1;MLEAF=0.500;MQ=43.71;MQRankSum=1.056;QD=11.72;ReadPosRankSum=-0.983;SOR=0.850	GT:AD:DP:GQ:PL	0/1:33,17:50:99:614,0,1324
3R	12007614	.	T	C	228.77	.	AC=1;AF=0.500;AN=2;BaseQRankSum=-2.312;ClippingRankSum=0.000;DP=49;ExcessHet=3.0103;FS=4.534;MLEAC=1;MLEAF=0.500;MQ=43.70;MQRankSum=0.981;QD=4.67;ReadPosRankSum=-0.304;SOR=0.936	GT:AD:DP:GQ:PL	0/1:34,15:49:99:257,0,801
3R	12007629	.	G	A	244.77	.	AC=1;AF=0.500;AN=2;BaseQRankSum=0.161;ClippingRankSum=0.000;DP=50;ExcessHet=3.0103;FS=1.228;MLEAC=1;MLEAF=0.500;MQ=43.71;MQRankSum=0.981;QD=5.00;ReadPosRankSum=-0.436;SOR=0.414	GT:AD:DP:GQ:PL	0/1:34,15:49:99:273,0,796
3R	12007666	.	T	C	319.77	.	AC=1;AF=0.500;AN=2;BaseQRankSum=-1.797;ClippingRankSum=0.000;DP=52;ExcessHet=3.0103;FS=0.000;MLEAC=1;MLEAF=0.500;MQ=44.00;MQRankSum=0.000;QD=6.15;ReadPosRankSum=1.198;SOR=0.693	GT:AD:DP:GQ:PL	0/1:33,19:52:99:348,0,766
3R	12008026	.	G	C	1374.77	.	AC=2;AF=1.00;AN=2;DP=52;ExcessHet=3.0103;FS=0.000;MLEAC=2;MLEAF=1.00;MQ=43.89;QD=26.44;SOR=0.853	GT:AD:DP:GQ:PL	1/1:0,52:52:99:1403,156,0
3R	12008310	.	C	A	1444.77	.	AC=2;AF=1.00;AN=2;BaseQRankSum=1.792;ClippingRankSum=0.000;DP=56;ExcessHet=3.0103;FS=0.000;MLEAC=2;MLEAF=1.00;MQ=43.97;MQRankSum=0.000;QD=25.80;ReadPosRankSum=-0.634;SOR=0.387	GT:AD:DP:GQ:PL	1/1:1,55:56:99:1473,157,0
3R	12008812	.	C	A	375.77	.	AC=1;AF=0.500;AN=2;BaseQRankSum=-0.261;ClippingRankSum=0.000;DP=57;ExcessHet=3.0103;FS=5.541;MLEAC=1;MLEAF=0.500;MQ=43.74;MQRankSum=1.149;QD=6.83;ReadPosRankSum=0.429;SOR=0.789	GT:AD:DP:GQ:PL	0/1:34,21:55:99:404,0,758
3R	12008945	.	T	A	294.77	.	AC=1;AF=0.500;AN=2;BaseQRankSum=2.490;ClippingRankSum=0.000;DP=45;ExcessHet=3.0103;FS=1.212;MLEAC=1;MLEAF=0.500;MQ=44.00;MQRankSum=0.000;QD=6.55;ReadPosRankSum=-2.548;SOR=0.984	GT:AD:DP:GQ:PL	0/1:29,16:45:99:323,0,644
3R	12010577	.	A	C	703.77	.	AC=1;AF=0.500;AN=2;BaseQRankSum=0.098;ClippingRankSum=0.000;DP=49;ExcessHet=3.0103;FS=6.955;MLEAC=1;MLEAF=0.500;MQ=44.00;MQRankSum=0.000;QD=14.36;ReadPosRankSum=2.016;SOR=0.170	GT:AD:DP:GQ:PL	0/1:17,32:49:99:732,0,307
3R	12010719	.	TA	T	558.73	.	AC=1;AF=0.500;AN=2;BaseQRankSum=-0.226;ClippingRankSum=0.000;DP=59;ExcessHet=3.0103;FS=9.721;MLEAC=1;MLEAF=0.500;MQ=43.92;MQRankSum=-1.174;QD=9.63;ReadPosRankSum=1.269;SOR=0.369	GT:AD:DP:GQ:PL	0/1:24,34:58:99:596,0,396
3R	12010758	.	G	A	616.77	.	AC=1;AF=0.500;AN=2;BaseQRankSum=-1.943;ClippingRankSum=0.000;DP=48;ExcessHet=3.0103;FS=10.797;MLEAC=1;MLEAF=0.500;MQ=43.90;MQRankSum=-1.126;QD=12.85;ReadPosRankSum=0.074;SOR=0.773	GT:AD:DP:GQ:PL	0/1:19,29:48:99:645,0,398
3R	12010907	.	A	G	819.77	.	AC=1;AF=0.500;AN=2;BaseQRankSum=-2.982;ClippingRankSum=0.000;DP=52;ExcessHet=3.0103;FS=4.250;MLEAC=1;MLEAF=0.500;MQ=44.00;MQRankSum=0.000;QD=15.76;ReadPosRankSum=-0.217;SOR=0.494	GT:AD:DP:GQ:PL	0/1:16,36:52:99:848,0,300
3R	12011144	.	A	G	549.77	.	AC=1;AF=0.500;AN=2;BaseQRankSum=0.405;ClippingRankSum=0.000;DP=45;ExcessHet=3.0103;FS=4.461;MLEAC=1;MLEAF=0.500;MQ=43.87;MQRankSum=1.804;QD=12.79;ReadPosRankSum=1.694;SOR=0.836	GT:AD:DP:GQ:PL	0/1:17,26:43:99:578,0,313
3R	12011826	.	G	A	969.77	.	AC=1;AF=0.500;AN=2;BaseQRankSum=-1.604;ClippingRankSum=0.000;DP=57;ExcessHet=3.0103;FS=0.000;MLEAC=1;MLEAF=0.500;MQ=44.00;MQRankSum=0.000;QD=17.01;ReadPosRankSum=0.708;SOR=0.704	GT:AD:DP:GQ:PL	0/1:15,42:57:99:998,0,237
3R	12011885	.	CAATTGACACTGG	C	1480.73	.	AC=1;AF=0.500;AN=2;BaseQRankSum=0.979;ClippingRankSum=0.000;DP=57;ExcessHet=3.0103;FS=1.127;MLEAC=1;MLEAF=0.500;MQ=44.00;MQRankSum=0.000;QD=26.44;ReadPosRankSum=-0.796;SOR=0.502	GT:AD:DP:GQ:PL	0/1:18,38:56:99:1518,0,922
3R	12012524	.	C	G	360.77	.	AC=1;AF=0.500;AN=2;BaseQRankSum=0.751;ClippingRankSum=0.000;DP=54;ExcessHet=3.0103;FS=1.087;MLEAC=1;MLEAF=0.500;MQ=43.93;MQRankSum=1.122;QD=6.68;ReadPosRankSum=-0.025;SOR=0.807	GT:AD:DP:GQ:PL	0/1:34,20:54:99:389,0,728
3R	12012794	.	C	G	581.77	.	AC=1;AF=0.500;AN=2;BaseQRankSum=1.156;ClippingRankSum=0.000;DP=48;ExcessHet=3.0103;FS=1.128;MLEAC=1;MLEAF=0.500;MQ=44.00;MQRankSum=0.000;QD=12.38;ReadPosRankSum=-0.398;SOR=0.906	GT:AD:DP:GQ:PL	0/1:18,29:47:99:610,0,327
3R	12013043	.	A	T	868.77	.	AC=1;AF=0.500;AN=2;BaseQRankSum=-0.103;ClippingRankSum=0.000;DP=43;ExcessHet=3.0103;FS=6.439;MLEAC=1;MLEAF=0.500;MQ=43.91;MQRankSum=1.568;QD=20.20;ReadPosRankSum=-1.859;SOR=1.004	GT:AD:DP:GQ:PL	0/1:20,23:43:99:897,0,966
3R	12013047	.	C	T	865.77	.	AC=1;AF=0.500;AN=2;BaseQRankSum=0.626;ClippingRankSum=0.000;DP=44;ExcessHet=3.0103;FS=6.439;MLEAC=1;MLEAF=0.500;MQ=43.91;MQRankSum=1.530;QD=19.68;ReadPosRankSum=-1.648;SOR=0.980	GT:AD:DP:GQ:PL	0/1:21,23:44:99:894,0,1000
3R	12013296	.	C	T	590.77	.	AC=1;AF=0.500;AN=2;BaseQRankSum=1.410;ClippingRankSum=0.000;DP=53;ExcessHet=3.0103;FS=8.122;MLEAC=1;MLEAF=0.500;MQ=43.93;MQRankSum=1.597;QD=11.15;ReadPosRankSum=0.614;SOR=1.942	GT:AD:DP:GQ:PL	0/1:24,29:53:99:619,0,488
3R	12013392	.	A	G	539.77	.	AC=1;AF=0.500;AN=2;BaseQRankSum=0.189;ClippingRankSum=0.000;DP=44;ExcessHet=3.0103;FS=0.000;MLEAC=1;MLEAF=0.500;MQ=44.00;MQRankSum=0.000;QD=12.27;ReadPosRankSum=-0.345;SOR=0.846	GT:AD:DP:GQ:PL	0/1:18,26:44:99:568,0,368
3R	12013488	.	A	C	659.77	.	AC=1;AF=0.500;AN=2;BaseQRankSum=-0.701;ClippingRankSum=0.000;DP=44;ExcessHet=3.0103;FS=1.280;MLEAC=1;MLEAF=0.500;MQ=44.00;MQRankSum=0.000;QD=14.99;ReadPosRankSum=0.584;SOR=1.143	GT:AD:DP:GQ:PL	0/1:14,30:44:99:688,0,228
3R	12013676	.	C	A	625.77	.	AC=1;AF=0.500;AN=2;BaseQRankSum=2.989;ClippingRankSum=0.000;DP=50;ExcessHet=3.0103;FS=2.463;MLEAC=1;MLEAF=0.500;MQ=43.92;MQRankSum=1.751;QD=12.77;ReadPosRankSum=0.232;SOR=0.774	GT:AD:DP:GQ:PL	0/1:20,29:49:99:654,0,430
3R	12013762	.	A	C	1083.77	.	AC=2;AF=1.00;AN=2;DP=40;ExcessHet=3.0103;FS=0.000;MLEAC=2;MLEAF=1.00;MQ=44.00;QD=27.09;SOR=0.793	GT:AD:DP:GQ:PL	1/1:0,40:40:99:1112,120,0
3R	12014030	.	G	A	558.77	.	AC=1;AF=0.500;AN=2;BaseQRankSum=3.005;ClippingRankSum=0.000;DP=48;ExcessHet=3.0103;FS=4.144;MLEAC=1;MLEAF=0.500;MQ=44.00;MQRankSum=0.000;QD=11.89;ReadPosRankSum=-0.052;SOR=0.863	GT:AD:DP:GQ:PL	0/1:21,26:47:99:587,0,395
3R	12014070	.	A	G	625.77	.	AC=1;AF=0.500;AN=2;BaseQRankSum=-0.723;ClippingRankSum=0.000;DP=49;ExcessHet=3.0103;FS=4.125;MLEAC=1;MLEAF=0.500;MQ=44.00;MQRankSum=0.000;QD=12.77;ReadPosRankSum=0.421;SOR=0.670	GT:AD:DP:GQ:PL	0/1:20,29:49:99:654,0,388
3R	12014097	.	T	C	586.77	.	AC=1;AF=0.500;AN=2;BaseQRankSum=1.852;ClippingRankSum=0.000;DP=44;ExcessHet=3.0103;FS=11.601;MLEAC=1;MLEAF=0.500;MQ=44.00;MQRankSum=0.000;QD=13.34;ReadPosRankSum=2.956;SOR=0.797	GT:AD:DP:GQ:PL	0/1:17,27:44:99:615,0,319
3R	12014269	.	G	A	1601.77	.	AC=1;AF=0.500;AN=2;BaseQRankSum=1.408;ClippingRankSum=0.000;DP=66;ExcessHet=3.0103;FS=2.157;MLEAC=1;MLEAF=0.500;MQ=43.70;MQRankSum=-1.947;QD=24.27;ReadPosRankSum=-0.982;SOR=1.104	GT:AD:DP:GQ:PL	0/1:25,41:66:99:1630,0,926
3R	12014277	.	A	T,G	2291.77	.	AC=1,1;AF=0.500,0.500;AN=2;DP=67;ExcessHet=3.0103;FS=0.000;MLEAC=1,1;MLEAF=0.500,0.500;MQ=43.71;QD=34.21;SOR=1.146	GT:AD:DP:GQ:PL	1/2:0,41,26:67:99:2320,675,968,1720,0,1643
3R	12014285	.	A	T	1530.77	.	AC=1;AF=0.500;AN=2;BaseQRankSum=2.616;ClippingRankSum=0.000;DP=65;ExcessHet=3.0103;FS=3.492;MLEAC=1;MLEAF=0.500;MQ=43.70;MQRankSum=-2.078;QD=23.55;ReadPosRankSum=-1.640;SOR=1.181	GT:AD:DP:GQ:PL	0/1:26,39:65:99:1559,0,974
3R	12014298	.	A	C	784.77	.	AC=1;AF=0.500;AN=2;BaseQRankSum=-1.881;ClippingRankSum=0.000;DP=62;ExcessHet=3.0103;FS=0.000;MLEAC=1;MLEAF=0.500;MQ=43.75;MQRankSum=-1.693;QD=12.66;ReadPosRankSum=-1.726;SOR=0.776	GT:AD:DP:GQ:PL	0/1:25,37:62:99:813,0,501
3R	12014508	.	T	C	594.77	.	AC=1;AF=0.500;AN=2;BaseQRankSum=-1.733;ClippingRankSum=0.000;DP=48;ExcessHet=3.0103;FS=6.267;MLEAC=1;MLEAF=0.500;MQ=43.51;MQRankSum=-2.166;QD=12.39;ReadPosRankSum=-1.980;SOR=0.215	GT:AD:DP:GQ:PL	0/1:20,28:48:99:623,0,413
3R	12014571	.	CAAT	C	999.73	.	AC=1;AF=0.500;AN=2;BaseQRankSum=1.055;ClippingRankSum=0.000;DP=45;ExcessHet=3.0103;FS=4.615;MLEAC=1;MLEAF=0.500;MQ=43.63;MQRankSum=-2.549;QD=22.72;ReadPosRankSum=-0.251;SOR=0.219	GT:AD:DP:GQ:PL	0/1:18,26:44:99:1037,0,667
3R	12014586	.	G	A	642.77	.	AC=1;AF=0.500;AN=2;BaseQRankSum=-0.403;ClippingRankSum=0.000;DP=47;ExcessHet=3.0103;FS=8.646;MLEAC=1;MLEAF=0.500;MQ=43.65;MQRankSum=-2.399;QD=13.68;ReadPosRankSum=-0.328;SOR=0.279	GT:AD:DP:GQ:PL	0/1:18,29:47:99:671,0,352
3R	12014597	.	A	AG	1185.73	.	AC=1;AF=0.500;AN=2;BaseQRankSum=1.628;ClippingRankSum=0.000;DP=50;ExcessHet=3.0103;FS=6.635;MLEAC=1;MLEAF=0.500;MQ=43.67;MQRankSum=-2.226;QD=25.78;ReadPosRankSum=-0.623;SOR=0.428	GT:AD:DP:GQ:PL	0/1:16,30:46:99:1223,0,605
3R	12014607	.	A	C	1177.77	.	AC=1;AF=0.500;AN=2;BaseQRankSum=-1.185;ClippingRankSum=0.000;DP=48;ExcessHet=3.0103;FS=4.412;MLEAC=1;MLEAF=0.500;MQ=43.65;MQRankSum=-2.291;QD=25.06;ReadPosRankSum=0.288;SOR=0.485	GT:AD:DP:GQ:PL	0/1:17,30:47:99:1206,0,692
3R	12014608	.	TATATAAA	T	1162.73	.	AC=1;AF=0.500;AN=2;BaseQRankSum=2.647;ClippingRankSum=0.000;DP=50;ExcessHet=3.0103;FS=4.212;MLEAC=1;MLEAF=0.500;MQ=43.67;MQRankSum=-2.415;QD=23.73;ReadPosRankSum=0.586;SOR=0.509	GT:AD:DP:GQ:PL	0/1:19,30:49:99:1200,0,758
3R	12014623	.	C	G	1170.77	.	AC=1;AF=0.500;AN=2;BaseQRankSum=0.122;ClippingRankSum=0.000;DP=47;ExcessHet=3.0103;FS=2.581;MLEAC=1;MLEAF=0.500;MQ=43.65;MQRankSum=-2.335;QD=25.45;ReadPosRankSum=-1.197;SOR=0.511	GT:AD:DP:GQ:PL	0/1:17,29:46:99:1199,0,674
3R	12014647	.	G	C	571.77	.	AC=1;AF=0.500;AN=2;BaseQRankSum=0.508;ClippingRankSum=0.000;DP=43;ExcessHet=3.0103;FS=0.000;MLEAC=1;MLEAF=0.500;MQ=43.66;MQRankSum=-2.110;QD=13.61;ReadPosRankSum=-0.276;SOR=0.646	GT:AD:DP:GQ:PL	0/1:15,27:42:99:600,0,269
3R	12015128	.	G	C	648.77	.	AC=1;AF=0.500;AN=2;BaseQRankSum=-0.172;ClippingRankSum=0.000;DP=62;ExcessHet=3.0103;FS=2.286;MLEAC=1;MLEAF=0.500;MQ=44.00;MQRankSum=0.000;QD=10.64;ReadPosRankSum=0.746;SOR=1.099	GT:AD:DP:GQ:PL	0/1:40,21:61:99:677,0,1480
3R	12015153	.	G	A	704.77	.	AC=1;AF=0.500;AN=2;BaseQRankSum=-1.352;ClippingRankSum=0.000;DP=63;ExcessHet=3.0103;FS=0.000;MLEAC=1;MLEAF=0.500;MQ=44.00;MQRankSum=0.000;QD=11.37;ReadPosRankSum=-0.126;SOR=0.756	GT:AD:DP:GQ:PL	0/1:39,23:62:99:733,0,1429
3R	12015200	.	T	C	691.77	.	AC=1;AF=0.500;AN=2;BaseQRankSum=-0.686;ClippingRankSum=0.000;DP=51;ExcessHet=3.0103;FS=0.000;MLEAC=1;MLEAF=0.500;MQ=44.00;MQRankSum=0.000;QD=13.84;ReadPosRankSum=-0.821;SOR=0.557	GT:AD:DP:GQ:PL	0/1:17,33:50:99:720,0,321
3R	12015500	.	C	A	1257.77	.	AC=2;AF=1.00;AN=2;DP=47;ExcessHet=3.0103;FS=0.000;MLEAC=2;MLEAF=1.00;MQ=43.44;QD=26.76;SOR=0.919	GT:AD:DP:GQ:PL	1/1:0,47:47:99:1286,141,0
3R	12015620	.	G	A	1056.77	.	AC=2;AF=1.00;AN=2;DP=40;ExcessHet=3.0103;FS=0.000;MLEAC=2;MLEAF=1.00;MQ=44.00;QD=26.42;SOR=1.022	GT:AD:DP:GQ:PL	1/1:0,40:40:99:1085,120,0
3R	12015674	.	A	G	1110.77	.	AC=2;AF=1.00;AN=2;DP=42;ExcessHet=3.0103;FS=0.000;MLEAC=2;MLEAF=1.00;MQ=43.95;QD=26.45;SOR=0.892	GT:AD:DP:GQ:PL	1/1:0,42:42:99:1139,126,0
3R	12015791	.	A	G	1367.77	.	AC=2;AF=1.00;AN=2;DP=52;ExcessHet=3.0103;FS=0.000;MLEAC=2;MLEAF=1.00;MQ=44.00;QD=26.30;SOR=0.853	GT:AD:DP:GQ:PL	1/1:0,52:52:99:1396,156,0
3R	12015876	.	A	G	1118.77	.	AC=2;AF=1.00;AN=2;DP=42;ExcessHet=3.0103;FS=0.000;MLEAC=2;MLEAF=1.00;MQ=44.00;QD=26.64;SOR=0.788	GT:AD:DP:GQ:PL	1/1:0,42:42:99:1147,126,0
3R	12015970	.	G	C	1072.77	.	AC=2;AF=1.00;AN=2;DP=41;ExcessHet=3.0103;FS=0.000;MLEAC=2;MLEAF=1.00;MQ=43.90;QD=26.82;SOR=0.902	GT:AD:DP:GQ:PL	1/1:0,40:40:99:1101,120,0
3R	12016030	.	G	A	1022.77	.	AC=2;AF=1.00;AN=2;DP=39;ExcessHet=3.0103;FS=0.000;MLEAC=2;MLEAF=1.00;MQ=43.95;QD=26.91;SOR=0.693	GT:AD:DP:GQ:PL	1/1:0,38:38:99:1051,114,0
3R	12016069	.	C	T	963.77	.	AC=2;AF=1.00;AN=2;DP=37;ExcessHet=3.0103;FS=0.000;MLEAC=2;MLEAF=1.00;MQ=43.95;QD=26.05;SOR=0.746	GT:AD:DP:GQ:PL	1/1:0,37:37:99:992,110,0
3R	12016396	.	G	A	1367.77	.	AC=2;AF=1.00;AN=2;DP=51;ExcessHet=3.0103;FS=0.000;MLEAC=2;MLEAF=1.00;MQ=43.88;QD=26.82;SOR=0.732	GT:AD:DP:GQ:PL	1/1:0,51:51:99:1396,153,0
3R	12016411	.	A	G	1191.77	.	AC=2;AF=1.00;AN=2;DP=46;ExcessHet=3.0103;FS=0.000;MLEAC=2;MLEAF=1.00;MQ=43.87;QD=25.91;SOR=0.874	GT:AD:DP:GQ:PL	1/1:0,46:46:99:1220,137,0
3R	12016474	.	A	G	1105.77	.	AC=2;AF=1.00;AN=2;DP=42;ExcessHet=3.0103;FS=0.000;MLEAC=2;MLEAF=1.00;MQ=43.73;QD=26.33;SOR=0.892	GT:AD:DP:GQ:PL	1/1:0,42:42:99:1134,125,0
3R	12016493	.	T	A	1070.77	.	AC=2;AF=1.00;AN=2;DP=41;ExcessHet=3.0103;FS=0.000;MLEAC=2;MLEAF=1.00;MQ=43.60;QD=26.12;SOR=0.741	GT:AD:DP:GQ:PL	1/1:0,41:41:99:1099,123,0
3R	12016759	.	G	A	1393.77	.	AC=2;AF=1.00;AN=2;DP=55;ExcessHet=3.0103;FS=0.000;MLEAC=2;MLEAF=1.00;MQ=44.00;QD=25.81;SOR=1.220	GT:AD:DP:GQ:PL	1/1:0,54:54:99:1422,160,0
3R	12016920	.	G	C	2426.77	.	AC=2;AF=1.00;AN=2;BaseQRankSum=1.781;ClippingRankSum=0.000;DP=59;ExcessHet=3.0103;FS=0.000;MLEAC=2;MLEAF=1.00;MQ=43.93;MQRankSum=-0.094;QD=30.82;ReadPosRankSum=-0.588;SOR=0.223	GT:AD:DP:GQ:PL	1/1:1,58:59:99:2455,141,0
3R	12016939	.	C	A	2468.77	.	AC=2;AF=1.00;AN=2;BaseQRankSum=0.736;ClippingRankSum=0.000;DP=61;ExcessHet=3.0103;FS=0.000;MLEAC=2;MLEAF=1.00;MQ=43.84;MQRankSum=-0.199;QD=29.59;ReadPosRankSum=-0.575;SOR=0.223	GT:AD:DP:GQ:PL	1/1:1,60:61:99:2497,147,0
3R	12017059	.	TA	T	576.73	.	AC=1;AF=0.500;AN=2;BaseQRankSum=0.646;ClippingRankSum=0.000;DP=43;ExcessHet=3.0103;FS=10.154;MLEAC=1;MLEAF=0.500;MQ=43.89;MQRankSum=-0.709;QD=14.07;ReadPosRankSum=0.488;SOR=0.090	GT:AD:DP:GQ:PL	0/1:15,26:41:99:614,0,538
3R	12017074	.	A	AAT	527.73	.	AC=1;AF=0.500;AN=2;BaseQRankSum=-0.143;ClippingRankSum=0.000;DP=42;ExcessHet=3.0103;FS=0.000;MLEAC=1;MLEAF=0.500;MQ=43.89;MQRankSum=0.795;QD=12.57;ReadPosRankSum=-1.497;SOR=0.813	GT:AD:DP:GQ:PL	0/1:27,15:42:99:565,0,1083
3R	12017084	.	A	G	466.77	.	AC=1;AF=0.500;AN=2;BaseQRankSum=-1.677;ClippingRankSum=0.000;DP=45;ExcessHet=3.0103;FS=0.000;MLEAC=1;MLEAF=0.500;MQ=43.90;MQRankSum=0.754;QD=10.37;ReadPosRankSum=-0.361;SOR=0.804	GT:AD:DP:GQ:PL	0/1:30,15:45:99:495,0,1164
3R	12017143	.	G	T	713.77	.	AC=1;AF=0.500;AN=2;BaseQRankSum=1.097;ClippingRankSum=0.000;DP=47;ExcessHet=3.0103;FS=9.045;MLEAC=1;MLEAF=0.500;MQ=44.00;MQRankSum=0.000;QD=15.19;ReadPosRankSum=-1.084;SOR=0.849	GT:AD:DP:GQ:PL	0/1:15,32:47:99:742,0,302
3R	12017168	.	A	C	1728.77	.	AC=2;AF=1.00;AN=2;BaseQRankSum=-0.826;ClippingRankSum=0.000;DP=49;ExcessHet=3.0103;FS=3.388;MLEAC=2;MLEAF=1.00;MQ=44.00;MQRankSum=0.000;QD=29.10;ReadPosRankSum=1.030;SOR=0.563	GT:AD:DP:GQ:PL	1/1:1,47:48:99:1757,119,0
3R	12017615	.	C	A	1271.77	.	AC=2;AF=1.00;AN=2;DP=48;ExcessHet=3.0103;FS=0.000;MLEAC=2;MLEAF=1.00;MQ=43.85;QD=26.50;SOR=1.179	GT:AD:DP:GQ:PL	1/1:0,48:48:99:1300,144,0
3R	12017655	.	C	T	1303.77	.	AC=2;AF=1.00;AN=2;DP=48;ExcessHet=3.0103;FS=0.000;MLEAC=2;MLEAF=1.00;MQ=44.00;QD=27.16;SOR=0.776	GT:AD:DP:GQ:PL	1/1:0,48:48:99:1332,144,0
3R	12017669	.	G	T	2246.77	.	AC=2;AF=1.00;AN=2;DP=51;ExcessHet=3.0103;FS=0.000;MLEAC=2;MLEAF=1.00;MQ=43.96;QD=28.96;SOR=0.900	GT:AD:DP:GQ:PL	1/1:0,51:51:99:2275,156,0
3R	12017672	.	G	A	2246.77	.	AC=2;AF=1.00;AN=2;DP=51;ExcessHet=3.0103;FS=0.000;MLEAC=2;MLEAF=1.00;MQ=43.92;QD=29.82;SOR=0.900	GT:AD:DP:GQ:PL	1/1:0,51:51:99:2275,156,0
3R	12017723	.	C	T	1468.77	.	AC=2;AF=1.00;AN=2;DP=55;ExcessHet=3.0103;FS=0.000;MLEAC=2;MLEAF=1.00;MQ=43.89;QD=26.70;SOR=0.729	GT:AD:DP:GQ:PL	1/1:0,55:55:99:1497,164,0
3R	12018078	.	T	C	1073.77	.	AC=2;AF=1.00;AN=2;DP=42;ExcessHet=3.0103;FS=0.000;MLEAC=2;MLEAF=1.00;MQ=44.00;QD=25.57;SOR=1.127	GT:AD:DP:GQ:PL	1/1:0,42:42:99:1102,125,0
3R	12018089	.	G	A	1800.77	.	AC=2;AF=1.00;AN=2;DP=42;ExcessHet=3.0103;FS=0.000;MLEAC=2;MLEAF=1.00;MQ=44.00;QD=28.07;SOR=1.259	GT:AD:DP:GQ:PL	1/1:0,42:42:99:1829,126,0
3R	12018098	.	G	A	1830.77	.	AC=2;AF=1.00;AN=2;DP=43;ExcessHet=3.0103;FS=0.000;MLEAC=2;MLEAF=1.00;MQ=44.00;QD=37.71;SOR=1.179	GT:AD:DP:GQ:PL	1/1:0,43:43:99:1859,129,0
3R	12018170	.	C	T	1239.77	.	AC=2;AF=1.00;AN=2;DP=48;ExcessHet=3.0103;FS=0.000;MLEAC=2;MLEAF=1.00;MQ=43.88;QD=25.83;SOR=1.179	GT:AD:DP:GQ:PL	1/1:0,48:48:99:1268,143,0
3R	12018191	.	A	C	1271.77	.	AC=2;AF=1.00;AN=2;DP=47;ExcessHet=3.0103;FS=0.000;MLEAC=2;MLEAF=1.00;MQ=43.88;QD=27.06;SOR=0.823	GT:AD:DP:GQ:PL	1/1:0,47:47:99:1300,141,0
3R	12018452	.	CTG	C	2285.73	.	AC=2;AF=1.00;AN=2;DP=56;ExcessHet=3.0103;FS=0.000;MLEAC=2;MLEAF=1.00;MQ=43.97;QD=29.19;SOR=1.009	GT:AD:DP:GQ:PL	1/1:0,56:56:99:2323,169,0
3R	12018542	.	T	C	2550.77	.	AC=2;AF=1.00;AN=2;DP=58;ExcessHet=3.0103;FS=0.000;MLEAC=2;MLEAF=1.00;MQ=43.97;QD=30.96;SOR=1.278	GT:AD:DP:GQ:PL	1/1:0,58:58:99:2579,184,0
3R	12018561	.	T	A	2544.77	.	AC=2;AF=1.00;AN=2;DP=61;ExcessHet=3.0103;FS=0.000;MLEAC=2;MLEAF=1.00;MQ=44.00;QD=28.08;SOR=1.107	GT:AD:DP:GQ:PL	1/1:0,61:61:99:2573,184,0
3R	12018936	.	A	G	1358.77	.	AC=2;AF=1.00;AN=2;DP=50;ExcessHet=3.0103;FS=0.000;MLEAC=2;MLEAF=1.00;MQ=43.41;QD=27.18;SOR=0.773	GT:AD:DP:GQ:PL	1/1:0,50:50:99:1387,150,0
3R	12018992	.	C	G	2598.77	.	AC=2;AF=1.00;AN=2;DP=58;ExcessHet=3.0103;FS=0.000;MLEAC=2;MLEAF=1.00;MQ=43.32;QD=31.30;SOR=0.836	GT:AD:DP:GQ:PL	1/1:0,58:58:99:2627,181,0
3R	12018993	.	G	A	2598.77	.	AC=2;AF=1.00;AN=2;DP=59;ExcessHet=3.0103;FS=0.000;MLEAC=2;MLEAF=1.00;MQ=43.27;QD=31.69;SOR=0.871	GT:AD:DP:GQ:PL	1/1:0,59:59:99:2627,181,0
3R	12019071	.	GTACA	G	2345.73	.	AC=2;AF=1.00;AN=2;DP=53;ExcessHet=3.0103;FS=0.000;MLEAC=2;MLEAF=1.00;MQ=42.62;QD=31.58;SOR=0.892	GT:AD:DP:GQ:PL	1/1:0,53:53:99:2383,160,0
3R	12019090	.	G	T	2410.77	.	AC=2;AF=1.00;AN=2;DP=55;ExcessHet=3.0103;FS=0.000;MLEAC=2;MLEAF=1.00;MQ=42.49;QD=28.73;SOR=0.884	GT:AD:DP:GQ:PL	1/1:0,55:55:99:2439,169,0
3R	12019095	.	G	T	2414.77	.	AC=2;AF=1.00;AN=2;DP=52;ExcessHet=3.0103;FS=0.000;MLEAC=2;MLEAF=1.00;MQ=42.32;QD=24.83;SOR=0.693	GT:AD:DP:GQ:PL	1/1:0,52:52:99:2443,166,0
3R	12019102	.	TAGCAAAGGCAAAATCCAA	T	2375.73	.	AC=2;AF=1.00;AN=2;DP=52;ExcessHet=3.0103;FS=0.000;MLEAC=2;MLEAF=1.00;MQ=42.32;QD=27.45;SOR=0.770	GT:AD:DP:GQ:PL	1/1:0,52:52:99:2413,163,0
3R	12019129	.	C	G	2433.77	.	AC=2;AF=1.00;AN=2;DP=53;ExcessHet=3.0103;FS=0.000;MLEAC=2;MLEAF=1.00;MQ=42.35;QD=29.85;SOR=0.808	GT:AD:DP:GQ:PL	1/1:0,53:53:99:2462,169,0
3R	12019150	.	T	G	2306.77	.	AC=2;AF=1.00;AN=2;DP=53;ExcessHet=3.0103;FS=0.000;MLEAC=2;MLEAF=1.00;MQ=42.31;QD=30.35;SOR=0.730	GT:AD:DP:GQ:PL	1/1:0,53:53:99:2335,163,0
3R	12019160	.	C	G	2185.77	.	AC=2;AF=1.00;AN=2;DP=48;ExcessHet=3.0103;FS=0.000;MLEAC=2;MLEAF=1.00;MQ=42.39;QD=29.57;SOR=0.693	GT:AD:DP:GQ:PL	1/1:0,48:48:99:2214,150,0
3R	12019161	.	A	T	2131.77	.	AC=2;AF=1.00;AN=2;DP=48;ExcessHet=3.0103;FS=0.000;MLEAC=2;MLEAF=1.00;MQ=42.39;QD=32.31;SOR=0.693	GT:AD:DP:GQ:PL	1/1:0,48:48:99:2160,144,0
3R	12019169	.	G	A	2159.77	.	AC=2;AF=1.00;AN=2;DP=49;ExcessHet=3.0103;FS=0.000;MLEAC=2;MLEAF=1.00;MQ=42.44;QD=28.64;SOR=0.818	GT:AD:DP:GQ:PL	1/1:0,49:49:99:2188,150,0
3R	12019180	.	T	A	1222.77	.	AC=2;AF=1.00;AN=2;DP=48;ExcessHet=3.0103;FS=0.000;MLEAC=2;MLEAF=1.00;MQ=42.68;QD=25.47;SOR=0.776	GT:AD:DP:GQ:PL	1/1:0,48:48:99:1251,143,0
3R	12019192	.	C	T	1262.77	.	AC=2;AF=1.00;AN=2;DP=47;ExcessHet=3.0103;FS=0.000;MLEAC=2;MLEAF=1.00;MQ=42.97;QD=26.87;SOR=0.735	GT:AD:DP:GQ:PL	1/1:0,47:47:99:1291,141,0
3R	12019219	.	C	T	1262.77	.	AC=2;AF=1.00;AN=2;DP=47;ExcessHet=3.0103;FS=0.000;MLEAC=2;MLEAF=1.00;MQ=43.12;QD=26.87;SOR=0.919	GT:AD:DP:GQ:PL	1/1:0,47:47:99:1291,141,0
3R	12019492	.	T	G	1347.77	.	AC=1;AF=0.500;AN=2;BaseQRankSum=-2.809;ClippingRankSum=0.000;DP=65;ExcessHet=3.0103;FS=4.971;MLEAC=1;MLEAF=0.500;MQ=43.87;MQRankSum=-0.930;QD=20.73;ReadPosRankSum=-0.526;SOR=1.329	GT:AD:DP:GQ:PL	0/1:31,34:65:99:1376,0,1937
3R	12019493	.	T	TGA	1338.73	.	AC=1;AF=0.500;AN=2;BaseQRankSum=0.021;ClippingRankSum=0.000;DP=66;ExcessHet=3.0103;FS=3.451;MLEAC=1;MLEAF=0.500;MQ=43.87;MQRankSum=-0.901;QD=20.28;ReadPosRankSum=-0.720;SOR=1.214	GT:AD:DP:GQ:PL	0/1:31,35:66:99:1376,0,1937
3R	12019673	.	C	G	1615.77	.	AC=2;AF=1.00;AN=2;DP=62;ExcessHet=3.0103;FS=0.000;MLEAC=2;MLEAF=1.00;MQ=43.74;QD=26.49;SOR=1.107	GT:AD:DP:GQ:PL	1/1:0,61:61:99:1644,181,0
3R	12020160	.	A	G	1380.77	.	AC=2;AF=1.00;AN=2;DP=54;ExcessHet=3.0103;FS=0.000;MLEAC=2;MLEAF=1.00;MQ=43.96;QD=26.05;SOR=0.808	GT:AD:DP:GQ:PL	1/1:0,53:53:99:1409,157,0
3R	12020940	.	C	T	1593.77	.	AC=2;AF=1.00;AN=2;DP=60;ExcessHet=3.0103;FS=0.000;MLEAC=2;MLEAF=1.00;MQ=44.00;QD=26.56;SOR=0.693	GT:AD:DP:GQ:PL	1/1:0,60:60:99:1622,179,0
3R	12021552	.	CAGTATACAA	C	4073.73	.	AC=2;AF=1.00;AN=2;DP=92;ExcessHet=3.0103;FS=0.000;MLEAC=2;MLEAF=1.00;MQ=43.90;QD=35.58;SOR=0.737	GT:AD:DP:GQ:PL	1/1:0,92:92:99:4111,277,0
3R	12021612	.	A	G	2178.77	.	AC=2;AF=1.00;AN=2;DP=81;ExcessHet=3.0103;FS=0.000;MLEAC=2;MLEAF=1.00;MQ=43.84;QD=26.90;SOR=0.821	GT:AD:DP:GQ:PL	1/1:0,81:81:99:2207,242,0
3R	12021883	.	T	A	1580.77	.	AC=2;AF=1.00;AN=2;DP=57;ExcessHet=3.0103;FS=0.000;MLEAC=2;MLEAF=1.00;MQ=43.97;QD=27.73;SOR=0.800	GT:AD:DP:GQ:PL	1/1:0,57:57:99:1609,171,0
3R	12022012	.	TCC	T	187.73	.	AC=1;AF=0.500;AN=2;BaseQRankSum=-1.780;ClippingRankSum=0.000;DP=39;ExcessHet=3.0103;FS=9.620;MLEAC=1;MLEAF=0.500;MQ=44.00;MQRankSum=0.000;QD=4.81;ReadPosRankSum=0.888;SOR=2.720	GT:AD:DP:GQ:PL	0/1:31,8:39:99:225,0,1129
3R	12022014	.	CT	C	328.73	.	AC=1;AF=0.500;AN=2;BaseQRankSum=-0.275;ClippingRankSum=0.000;DP=38;ExcessHet=3.0103;FS=1.405;MLEAC=1;MLEAF=0.500;MQ=44.00;MQRankSum=0.000;QD=8.88;ReadPosRankSum=-0.617;SOR=0.394	GT:AD:DP:GQ:PL	0/1:12,25:37:99:366,0,324
3R	12022016	.	T	C	199.77	.	AC=1;AF=0.500;AN=2;BaseQRankSum=-3.509;ClippingRankSum=0.000;DP=38;ExcessHet=3.0103;FS=9.421;MLEAC=1;MLEAF=0.500;MQ=44.00;MQRankSum=0.000;QD=5.26;SOR=2.599	GT:AD:DP:GQ:PL	0/1:30,8:38:99:228,0,1108
3R	12022085	.	T	C	161.77	.	AC=1;AF=0.500;AN=2;BaseQRankSum=-0.633;ClippingRankSum=0.000;DP=44;ExcessHet=3.0103;FS=1.350;MLEAC=1;MLEAF=0.500;MQ=44.00;MQRankSum=0.000;QD=3.68;ReadPosRankSum=-1.305;SOR=1.105	GT:AD:DP:GQ:PL	0/1:32,12:44:99:190,0,702
3R	12022194	.	T	C	1449.77	.	AC=2;AF=1.00;AN=2;DP=55;ExcessHet=3.0103;FS=0.000;MLEAC=2;MLEAF=1.00;MQ=44.00;QD=26.36;SOR=0.884	GT:AD:DP:GQ:PL	1/1:0,55:55:99:1478,164,0
3R	12022225	.	A	T	298.77	.	AC=1;AF=0.500;AN=2;BaseQRankSum=0.013;ClippingRankSum=0.000;DP=48;ExcessHet=3.0103;FS=0.000;MLEAC=1;MLEAF=0.500;MQ=44.00;MQRankSum=0.000;QD=6.22;ReadPosRankSum=0.541;SOR=0.693	GT:AD:DP:GQ:PL	0/1:37,11:48:99:327,0,1424
3R	12022232	.	T	G	324.77	.	AC=1;AF=0.500;AN=2;BaseQRankSum=-1.316;ClippingRankSum=0.000;DP=47;ExcessHet=3.0103;FS=0.000;MLEAC=1;MLEAF=0.500;MQ=44.00;MQRankSum=0.000;QD=6.91;ReadPosRankSum=0.032;SOR=0.641	GT:AD:DP:GQ:PL	0/1:35,12:47:99:353,0,1428
3R	12022447	.	A	C	130.77	.	AC=1;AF=0.500;AN=2;BaseQRankSum=0.499;ClippingRankSum=0.000;DP=47;ExcessHet=3.0103;FS=0.000;MLEAC=1;MLEAF=0.500;MQ=44.00;MQRankSum=0.000;QD=2.78;ReadPosRankSum=-2.107;SOR=0.859	GT:AD:DP:GQ:PL	0/1:36,11:47:99:159,0,837
3R	12022546	.	T	A	299.77	.	AC=1;AF=0.500;AN=2;BaseQRankSum=1.402;ClippingRankSum=0.000;DP=62;ExcessHet=3.0103;FS=5.661;MLEAC=1;MLEAF=0.500;MQ=43.85;MQRankSum=0.937;QD=4.83;ReadPosRankSum=0.805;SOR=1.493	GT:AD:DP:GQ:PL	0/1:44,18:62:99:328,0,1042
3R	12022776	.	C	T	1878.77	.	AC=2;AF=1.00;AN=2;DP=70;ExcessHet=3.0103;FS=0.000;MLEAC=2;MLEAF=1.00;MQ=42.69;QD=26.84;SOR=0.693	GT:AD:DP:GQ:PL	1/1:0,70:70:99:1907,210,0
3R	12022872	.	G	C	2078.77	.	AC=2;AF=1.00;AN=2;DP=49;ExcessHet=3.0103;FS=0.000;MLEAC=2;MLEAF=1.00;MQ=43.01;QD=32.39;SOR=1.345	GT:AD:DP:GQ:PL	1/1:0,49:49:99:2107,147,0
3R	12022895	.	G	A	2141.77	.	AC=2;AF=1.00;AN=2;DP=49;ExcessHet=3.0103;FS=0.000;MLEAC=2;MLEAF=1.00;MQ=42.28;QD=27.53;SOR=1.755	GT:AD:DP:GQ:PL	1/1:0,49:49:99:2170,153,0
3R	12025120	.	C	G	177.77	.	AC=1;AF=0.500;AN=2;BaseQRankSum=-2.763;ClippingRankSum=0.000;DP=50;ExcessHet=3.0103;FS=4.880;MLEAC=1;MLEAF=0.500;MQ=43.07;MQRankSum=-0.433;QD=3.56;ReadPosRankSum=-0.785;SOR=0.193	GT:AD:DP:GQ:PL	0/1:36,14:50:99:206,0,845
3R	12025181	.	G	A	875.77	.	AC=1;AF=0.500;AN=2;BaseQRankSum=2.097;ClippingRankSum=0.000;DP=52;ExcessHet=3.0103;FS=2.616;MLEAC=1;MLEAF=0.500;MQ=43.28;MQRankSum=-0.970;QD=16.84;ReadPosRankSum=-0.846;SOR=0.469	GT:AD:DP:GQ:PL	0/1:15,37:52:99:904,0,221
3R	12025286	.	T	A	182.77	.	AC=1;AF=0.500;AN=2;BaseQRankSum=1.205;ClippingRankSum=0.000;DP=46;ExcessHet=3.0103;FS=1.376;MLEAC=1;MLEAF=0.500;MQ=43.41;MQRankSum=0.000;QD=4.06;ReadPosRankSum=-1.566;SOR=0.395	GT:AD:DP:GQ:PL	0/1:33,12:45:99:211,0,770
3R	12025341	.	T	A	1271.77	.	AC=2;AF=1.00;AN=2;DP=49;ExcessHet=3.0103;FS=0.000;MLEAC=2;MLEAF=1.00;MQ=43.27;QD=25.95;SOR=0.818	GT:AD:DP:GQ:PL	1/1:0,49:49:99:1300,145,0
3R	12025417	.	T	C	1204.77	.	AC=2;AF=1.00;AN=2;DP=46;ExcessHet=3.0103;FS=0.000;MLEAC=2;MLEAF=1.00;MQ=43.61;QD=26.19;SOR=0.874	GT:AD:DP:GQ:PL	1/1:0,46:46:99:1233,138,0
3R	12025734	.	A	G	1125.77	.	AC=2;AF=1.00;AN=2;DP=44;ExcessHet=3.0103;FS=0.000;MLEAC=2;MLEAF=1.00;MQ=43.27;QD=26.18;SOR=1.179	GT:AD:DP:GQ:PL	1/1:0,43:43:99:1154,129,0
3R	12025777	.	A	C	526.77	.	AC=1;AF=0.500;AN=2;BaseQRankSum=-1.664;ClippingRankSum=0.000;DP=42;ExcessHet=3.0103;FS=6.795;MLEAC=1;MLEAF=0.500;MQ=43.23;MQRankSum=-0.849;QD=12.54;ReadPosRankSum=0.949;SOR=1.229	GT:AD:DP:GQ:PL	0/1:17,25:42:99:555,0,359
3R	12025843	.	C	G	464.77	.	AC=1;AF=0.500;AN=2;BaseQRankSum=-1.527;ClippingRankSum=0.000;DP=37;ExcessHet=3.0103;FS=7.552;MLEAC=1;MLEAF=0.500;MQ=43.26;MQRankSum=-0.942;QD=12.56;ReadPosRankSum=1.074;SOR=0.451	GT:AD:DP:GQ:PL	0/1:15,22:37:99:493,0,318
3R	12025947	.	A	G	1118.77	.	AC=2;AF=1.00;AN=2;DP=41;ExcessHet=3.0103;FS=0.000;MLEAC=2;MLEAF=1.00;MQ=42.77;QD=27.29;SOR=0.954	GT:AD:DP:GQ:PL	1/1:0,41:41:99:1147,123,0
3R	12025951	.	CTATG	C	1624.73	.	AC=2;AF=1.00;AN=2;DP=40;ExcessHet=3.0103;FS=0.000;MLEAC=2;MLEAF=1.00;MQ=42.74;QD=31.05;SOR=0.859	GT:AD:DP:GQ:PL	1/1:0,37:37:99:1662,111,0
3R	12025967	.	AT	A	1749.73	.	AC=2;AF=1.00;AN=2;DP=39;ExcessHet=3.0103;FS=0.000;MLEAC=2;MLEAF=1.00;MQ=42.48;QD=33.46;SOR=0.914	GT:AD:DP:GQ:PL	1/1:0,38:38:99:1787,120,0
3R	12025978	.	A	G	1803.77	.	AC=2;AF=1.00;AN=2;DP=41;ExcessHet=3.0103;FS=0.000;MLEAC=2;MLEAF=1.00;MQ=42.39;QD=31.91;SOR=1.075	GT:AD:DP:GQ:PL	1/1:0,41:41:99:1832,123,0
3R	12025981	.	A	G	1803.77	.	AC=2;AF=1.00;AN=2;DP=41;ExcessHet=3.0103;FS=0.000;MLEAC=2;MLEAF=1.00;MQ=42.39;QD=30.06;SOR=1.075	GT:AD:DP:GQ:PL	1/1:0,41:41:99:1832,123,0
3R	12026040	.	A	ATGAATACAGAATCATGTGAATGTTGATACTTATTTATGT	2319.73	.	AC=2;AF=1.00;AN=2;DP=41;ExcessHet=3.0103;FS=0.000;MLEAC=2;MLEAF=1.00;MQ=41.11;QD=35.28;SOR=0.954	GT:AD:DP:GQ:PL	1/1:0,41:41:99:2357,159,0
3R	12026063	.	G	C	1048.77	.	AC=2;AF=1.00;AN=2;DP=42;ExcessHet=3.0103;FS=0.000;MLEAC=2;MLEAF=1.00;MQ=42.11;QD=24.97;SOR=0.892	GT:AD:DP:GQ:PL	1/1:0,42:42:99:1077,125,0
3R	12026085	.	C	G	1099.77	.	AC=2;AF=1.00;AN=2;DP=41;ExcessHet=3.0103;FS=0.000;MLEAC=2;MLEAF=1.00;MQ=42.40;QD=26.82;SOR=0.741	GT:AD:DP:GQ:PL	1/1:0,41:41:99:1128,123,0
3R	12026123	.	C	T	1272.77	.	AC=2;AF=1.00;AN=2;DP=48;ExcessHet=3.0103;FS=0.000;MLEAC=2;MLEAF=1.00;MQ=42.72;QD=26.52;SOR=0.866	GT:AD:DP:GQ:PL	1/1:0,48:48:99:1301,144,0
3R	12026149	.	A	T	1210.77	.	AC=2;AF=1.00;AN=2;DP=45;ExcessHet=3.0103;FS=0.000;MLEAC=2;MLEAF=1.00;MQ=43.15;QD=26.91;SOR=0.737	GT:AD:DP:GQ:PL	1/1:0,45:45:99:1239,135,0
3R	12026337	.	G	C	961.77	.	AC=2;AF=1.00;AN=2;DP=36;ExcessHet=3.0103;FS=0.000;MLEAC=2;MLEAF=1.00;MQ=43.57;QD=26.72;SOR=0.804	GT:AD:DP:GQ:PL	1/1:0,36:36:99:990,108,0
3R	12026424	.	T	G	529.78	.	AC=1;AF=0.500;AN=2;BaseQRankSum=1.293;ClippingRankSum=0.000;DP=34;ExcessHet=3.0103;FS=0.000;MLEAC=1;MLEAF=0.500;MQ=43.69;MQRankSum=-0.566;QD=19.62;ReadPosRankSum=-0.463;SOR=0.368	GT	./.
3R	12026708	.	G	A	623.77	.	AC=1;AF=0.500;AN=2;BaseQRankSum=-1.230;ClippingRankSum=0.000;DP=52;ExcessHet=3.0103;FS=0.000;MLEAC=1;MLEAF=0.500;MQ=44.00;MQRankSum=0.000;QD=12.00;ReadPosRankSum=1.405;SOR=0.693	GT:AD:DP:GQ:PL	0/1:22,30:52:99:652,0,434
3R	12026770	.	T	C	1678.77	.	AC=2;AF=1.00;AN=2;BaseQRankSum=-1.171;ClippingRankSum=0.000;DP=52;ExcessHet=3.0103;FS=0.000;MLEAC=2;MLEAF=1.00;MQ=43.89;MQRankSum=-0.100;QD=32.28;ReadPosRankSum=-0.723;SOR=0.458	GT:AD:DP:GQ:PL	1/1:1,51:52:99:1707,133,0
3R	12026777	.	T	C	299.77	.	AC=1;AF=0.500;AN=2;BaseQRankSum=-2.238;ClippingRankSum=0.000;DP=54;ExcessHet=3.0103;FS=0.000;MLEAC=1;MLEAF=0.500;MQ=43.89;MQRankSum=1.038;QD=5.55;ReadPosRankSum=-0.334;SOR=0.671	GT:AD:DP:GQ:PL	0/1:36,18:54:99:328,0,850
3R	12026928	.	G	GC	1752.73	.	AC=2;AF=1.00;AN=2;DP=56;ExcessHet=3.0103;FS=0.000;MLEAC=2;MLEAF=1.00;MQ=43.97;QD=31.87;SOR=0.884	GT:AD:DP:GQ:PL	1/1:0,55:55:99:1790,168,0
3R	12027209	.	C	T	884.77	.	AC=1;AF=0.500;AN=2;BaseQRankSum=-1.168;ClippingRankSum=0.000;DP=55;ExcessHet=3.0103;FS=4.255;MLEAC=1;MLEAF=0.500;MQ=43.93;MQRankSum=-0.886;QD=16.09;ReadPosRankSum=-1.116;SOR=1.387	GT:AD:DP:GQ:PL	0/1:16,39:55:99:913,0,266
3R	12027665	.	C	A	639.77	.	AC=1;AF=0.500;AN=2;BaseQRankSum=2.462;ClippingRankSum=0.000;DP=47;ExcessHet=3.0103;FS=1.164;MLEAC=1;MLEAF=0.500;MQ=43.92;MQRankSum=0.465;QD=14.22;ReadPosRankSum=0.978;SOR=0.906	GT:AD:DP:GQ:PL	0/1:16,29:45:99:668,0,272
3R	12027895	.	G	A	346.77	.	AC=1;AF=0.500;AN=2;BaseQRankSum=1.369;ClippingRankSum=0.000;DP=67;ExcessHet=3.0103;FS=7.591;MLEAC=1;MLEAF=0.500;MQ=43.97;MQRankSum=-1.500;QD=5.18;ReadPosRankSum=0.000;SOR=1.744	GT:AD:DP:GQ:PL	0/1:47,20:67:99:375,0,1133
3R	12027927	.	A	C	296.77	.	AC=1;AF=0.500;AN=2;BaseQRankSum=-2.137;ClippingRankSum=0.000;DP=69;ExcessHet=3.0103;FS=9.442;MLEAC=1;MLEAF=0.500;MQ=44.23;MQRankSum=-0.261;QD=4.30;ReadPosRankSum=0.529;SOR=1.804	GT:AD:DP:GQ:PL	0/1:48,21:69:99:325,0,1075
3R	12027939	.	A	T	3067.77	.	AC=2;AF=1.00;AN=2;DP=69;ExcessHet=3.0103;FS=0.000;MLEAC=2;MLEAF=1.00;MQ=45.15;QD=25.53;SOR=1.054	GT:AD:DP:GQ:PL	1/1:0,69:69:99:3096,208,0
3R	12027941	.	T	TACAAACTG	3140.73	.	AC=2;AF=1.00;AN=2;DP=68;ExcessHet=3.0103;FS=0.000;MLEAC=2;MLEAF=1.00;MQ=45.17;QD=34.13;SOR=1.022	GT:AD:DP:GQ:PL	1/1:0,68:68:99:3178,214,0
3R	12028325	.	AT	A	530.73	.	AC=1;AF=0.500;AN=2;BaseQRankSum=1.084;ClippingRankSum=0.000;DP=48;ExcessHet=3.0103;FS=0.000;MLEAC=1;MLEAF=0.500;MQ=44.23;MQRankSum=0.720;QD=11.79;ReadPosRankSum=0.994;SOR=0.627	GT:AD:DP:GQ:PL	0/1:14,31:45:99:568,0,190
3R	12028663	.	G	T	427.77	.	AC=1;AF=0.500;AN=2;BaseQRankSum=-0.681;ClippingRankSum=0.000;DP=45;ExcessHet=3.0103;FS=2.498;MLEAC=1;MLEAF=0.500;MQ=43.71;MQRankSum=-0.910;QD=9.72;ReadPosRankSum=-0.340;SOR=0.568	GT:AD:DP:GQ:PL	0/1:21,23:44:99:456,0,434
3R	12028681	.	G	T	446.77	.	AC=1;AF=0.500;AN=2;BaseQRankSum=0.026;ClippingRankSum=0.000;DP=43;ExcessHet=3.0103;FS=0.000;MLEAC=1;MLEAF=0.500;MQ=43.69;MQRankSum=-0.906;QD=10.64;ReadPosRankSum=0.740;SOR=0.693	GT:AD:DP:GQ:PL	0/1:20,22:42:99:475,0,410
3R	12028759	.	G	A	283.77	.	AC=1;AF=0.500;AN=2;BaseQRankSum=0.724;ClippingRankSum=0.000;DP=47;ExcessHet=3.0103;FS=0.000;MLEAC=1;MLEAF=0.500;MQ=44.00;MQRankSum=0.000;QD=6.31;ReadPosRankSum=0.147;SOR=0.596	GT:AD:DP:GQ:PL	0/1:29,16:45:99:312,0,657
3R	12028939	.	T	C	467.77	.	AC=1;AF=0.500;AN=2;BaseQRankSum=-0.071;ClippingRankSum=0.000;DP=46;ExcessHet=3.0103;FS=1.164;MLEAC=1;MLEAF=0.500;MQ=44.00;MQRankSum=0.000;QD=10.39;ReadPosRankSum=-1.110;SOR=0.906	GT:AD:DP:GQ:PL	0/1:21,24:45:99:496,0,425
3R	12029719	.	A	G	1165.77	.	AC=2;AF=1.00;AN=2;DP=45;ExcessHet=3.0103;FS=0.000;MLEAC=2;MLEAF=1.00;MQ=44.00;QD=25.91;SOR=0.929	GT:AD:DP:GQ:PL	1/1:0,45:45:99:1194,134,0
3R	12029897	.	A	G	1416.77	.	AC=2;AF=1.00;AN=2;DP=54;ExcessHet=3.0103;FS=0.000;MLEAC=2;MLEAF=1.00;MQ=43.51;QD=26.24;SOR=0.846	GT:AD:DP:GQ:PL	1/1:0,54:54:99:1445,162,0
3R	12030016	.	A	T	290.77	.	AC=1;AF=0.500;AN=2;BaseQRankSum=-1.054;ClippingRankSum=0.000;DP=60;ExcessHet=3.0103;FS=10.570;MLEAC=1;MLEAF=0.500;MQ=44.00;MQRankSum=0.000;QD=4.85;ReadPosRankSum=0.694;SOR=2.168	GT:AD:DP:GQ:PL	0/1:41,19:60:99:319,0,924
3R	12030058	.	C	G	788.77	.	AC=1;AF=0.500;AN=2;BaseQRankSum=0.884;ClippingRankSum=0.000;DP=59;ExcessHet=3.0103;FS=7.405;MLEAC=1;MLEAF=0.500;MQ=43.87;MQRankSum=1.206;QD=13.37;ReadPosRankSum=-1.749;SOR=0.409	GT:AD:DP:GQ:PL	0/1:21,38:59:99:817,0,374
3R	12030201	.	T	G	969.77	.	AC=2;AF=1.00;AN=2;DP=37;ExcessHet=3.0103;FS=0.000;MLEAC=2;MLEAF=1.00;MQ=44.00;QD=26.21;SOR=3.855	GT:AD:DP:GQ:PL	1/1:0,37:37:99:998,110,0
3R	12030361	.	T	A	2000.77	.	AC=2;AF=1.00;AN=2;DP=46;ExcessHet=3.0103;FS=0.000;MLEAC=2;MLEAF=1.00;MQ=43.85;QD=28.70;SOR=1.609	GT:AD:DP:GQ:PL	1/1:0,46:46:99:2029,138,0
3R	12030365	.	T	C	2038.77	.	AC=2;AF=1.00;AN=2;DP=46;ExcessHet=3.0103;FS=0.000;MLEAC=2;MLEAF=1.00;MQ=43.85;QD=29.55;SOR=1.609	GT:AD:DP:GQ:PL	1/1:0,46:46:99:2067,141,0
3R	12030478	.	C	T	1108.77	.	AC=2;AF=1.00;AN=2;DP=42;ExcessHet=3.0103;FS=0.000;MLEAC=2;MLEAF=1.00;MQ=43.95;QD=26.40;SOR=1.556	GT:AD:DP:GQ:PL	1/1:0,42:42:99:1137,126,0
3R	12030490	.	C	T	1185.77	.	AC=2;AF=1.00;AN=2;DP=44;ExcessHet=3.0103;FS=0.000;MLEAC=2;MLEAF=1.00;MQ=43.96;QD=26.95;SOR=1.364	GT:AD:DP:GQ:PL	1/1:0,44:44:99:1214,132,0
3R	12030740	.	G	A	1671.77	.	AC=2;AF=1.00;AN=2;DP=64;ExcessHet=3.0103;FS=0.000;MLEAC=2;MLEAF=1.00;MQ=44.00;QD=26.96;SOR=0.758	GT:AD:DP:GQ:PL	1/1:0,62:62:99:1700,186,0
3R	12030776	.	G	A	1832.77	.	AC=2;AF=1.00;AN=2;DP=71;ExcessHet=3.0103;FS=0.000;MLEAC=2;MLEAF=1.00;MQ=44.00;QD=26.56;SOR=0.844	GT:AD:DP:GQ:PL	1/1:0,69:69:99:1861,207,0
3R	12030902	.	C	A	1934.77	.	AC=2;AF=1.00;AN=2;DP=70;ExcessHet=3.0103;FS=0.000;MLEAC=2;MLEAF=1.00;MQ=43.94;QD=27.64;SOR=0.941	GT:AD:DP:GQ:PL	1/1:0,70:70:99:1963,210,0
3R	12031002	.	A	T	1949.77	.	AC=2;AF=1.00;AN=2;DP=71;ExcessHet=3.0103;FS=0.000;MLEAC=2;MLEAF=1.00;MQ=43.90;QD=27.46;SOR=0.840	GT:AD:DP:GQ:PL	1/1:0,71:71:99:1978,213,0
3R	12031125	.	A	C	1592.77	.	AC=2;AF=1.00;AN=2;BaseQRankSum=1.114;ClippingRankSum=0.000;DP=62;ExcessHet=3.0103;FS=3.774;MLEAC=2;MLEAF=1.00;MQ=43.72;MQRankSum=4.659;QD=25.69;ReadPosRankSum=-0.496;SOR=0.822	GT:AD:DP:GQ:PL	1/1:1,61:62:99:1621,158,0
3R	12031208	.	C	G	1325.77	.	AC=2;AF=1.00;AN=2;DP=49;ExcessHet=3.0103;FS=0.000;MLEAC=2;MLEAF=1.00;MQ=44.00;QD=27.62;SOR=0.776	GT:AD:DP:GQ:PL	1/1:0,48:48:99:1354,144,0
3R	12031254	.	A	G	411.77	.	AC=1;AF=0.500;AN=2;BaseQRankSum=-1.308;ClippingRankSum=0.000;DP=39;ExcessHet=3.0103;FS=0.000;MLEAC=1;MLEAF=0.500;MQ=44.00;MQRankSum=0.000;QD=10.84;ReadPosRankSum=1.873;SOR=0.656	GT:AD:DP:GQ:PL	0/1:18,20:38:99:440,0,372
3R	12031384	.	A	G	1349.77	.	AC=1;AF=0.500;AN=2;BaseQRankSum=0.597;ClippingRankSum=0.000;DP=59;ExcessHet=3.0103;FS=1.032;MLEAC=1;MLEAF=0.500;MQ=43.97;MQRankSum=1.332;QD=22.88;ReadPosRankSum=0.930;SOR=0.908	GT:AD:DP:GQ:PL	0/1:22,37:59:99:1378,0,743
3R	12031397	.	T	C	660.77	.	AC=1;AF=0.500;AN=2;BaseQRankSum=-1.224;ClippingRankSum=0.000;DP=56;ExcessHet=3.0103;FS=3.898;MLEAC=1;MLEAF=0.500;MQ=43.97;MQRankSum=-1.304;QD=11.80;ReadPosRankSum=-0.317;SOR=0.677	GT:AD:DP:GQ:PL	0/1:36,20:56:99:689,0,1392
3R	12031405	.	AG	A	2459.73	.	AC=2;AF=1.00;AN=2;DP=58;ExcessHet=3.0103;FS=0.000;MLEAC=2;MLEAF=1.00;MQ=43.97;QD=32.78;SOR=0.836	GT:AD:DP:GQ:PL	1/1:0,58:58:99:2497,175,0
3R	12031463	.	T	C	501.77	.	AC=1;AF=0.500;AN=2;BaseQRankSum=-2.313;ClippingRankSum=0.000;DP=67;ExcessHet=3.0103;FS=10.518;MLEAC=1;MLEAF=0.500;MQ=43.97;MQRankSum=-1.187;QD=7.49;ReadPosRankSum=1.071;SOR=0.869	GT:AD:DP:GQ:PL	0/1:40,27:67:99:530,0,925
3R	12031717	.	G	A	1553.77	.	AC=2;AF=1.00;AN=2;DP=57;ExcessHet=3.0103;FS=0.000;MLEAC=2;MLEAF=1.00;MQ=44.00;QD=27.26;SOR=0.728	GT:AD:DP:GQ:PL	1/1:0,57:57:99:1582,171,0
3R	12031811	.	C	T	290.77	.	AC=1;AF=0.500;AN=2;BaseQRankSum=3.360;ClippingRankSum=0.000;DP=60;ExcessHet=3.0103;FS=0.000;MLEAC=1;MLEAF=0.500;MQ=43.93;MQRankSum=0.960;QD=4.85;ReadPosRankSum=0.674;SOR=0.809	GT:AD:DP:GQ:PL	0/1:42,18:60:99:319,0,945
3R	12031851	.	C	T	363.77	.	AC=1;AF=0.500;AN=2;BaseQRankSum=-0.358;ClippingRankSum=0.000;DP=58;ExcessHet=3.0103;FS=1.062;MLEAC=1;MLEAF=0.500;MQ=43.93;MQRankSum=1.100;QD=6.27;ReadPosRankSum=-0.049;SOR=0.455	GT:AD:DP:GQ:PL	0/1:37,21:58:99:392,0,812
3R	12031932	.	T	A	731.77	.	AC=1;AF=0.500;AN=2;BaseQRankSum=0.156;ClippingRankSum=0.000;DP=56;ExcessHet=3.0103;FS=1.046;MLEAC=1;MLEAF=0.500;MQ=43.87;MQRankSum=0.811;QD=13.07;ReadPosRankSum=0.632;SOR=0.525	GT:AD:DP:GQ:PL	0/1:35,21:56:99:760,0,1254
3R	12031945	.	C	T	780.77	.	AC=1;AF=0.500;AN=2;BaseQRankSum=-1.956;ClippingRankSum=0.000;DP=50;ExcessHet=3.0103;FS=0.000;MLEAC=1;MLEAF=0.500;MQ=43.85;MQRankSum=0.927;QD=15.62;ReadPosRankSum=-1.591;SOR=0.597	GT:AD:DP:GQ:PL	0/1:28,22:50:99:809,0,1101
3R	12032233	.	C	CT	950.73	.	AC=2;AF=1.00;AN=2;DP=46;ExcessHet=3.0103;FS=0.000;MLEAC=2;MLEAF=1.00;MQ=43.87;QD=21.61;SOR=0.990	GT:AD:DP:GQ:PL	1/1:0,44:44:99:988,131,0
3R	12032262	.	GTT	G	1241.73	.	AC=2;AF=1.00;AN=2;BaseQRankSum=1.697;ClippingRankSum=0.000;DP=50;ExcessHet=3.0103;FS=3.212;MLEAC=2;MLEAF=1.00;MQ=43.88;MQRankSum=-0.109;QD=28.22;ReadPosRankSum=1.340;SOR=0.442	GT:AD:DP:GQ:PL	1/1:1,43:44:99:1279,128,0
3R	12032426	.	T	C	1321.77	.	AC=2;AF=1.00;AN=2;DP=49;ExcessHet=3.0103;FS=0.000;MLEAC=2;MLEAF=1.00;MQ=43.96;QD=27.54;SOR=1.067	GT:AD:DP:GQ:PL	1/1:0,48:48:99:1350,144,0
3R	12032545	.	AC	A	1617.73	.	AC=1;AF=0.500;AN=2;BaseQRankSum=-0.195;ClippingRankSum=0.000;DP=66;ExcessHet=3.0103;FS=2.226;MLEAC=1;MLEAF=0.500;MQ=43.97;MQRankSum=-0.699;QD=25.68;ReadPosRankSum=0.404;SOR=1.075	GT:AD:DP:GQ:PL	0/1:22,41:63:99:1655,0,1150
3R	12032548	.	C	A	1626.77	.	AC=1;AF=0.500;AN=2;BaseQRankSum=0.440;ClippingRankSum=0.000;DP=64;ExcessHet=3.0103;FS=2.226;MLEAC=1;MLEAF=0.500;MQ=43.97;MQRankSum=-0.699;QD=25.82;SOR=1.075	GT:AD:DP:GQ:PL	0/1:22,41:63:99:1655,0,1150
3R	12033837	.	T	C	1315.77	.	AC=2;AF=1.00;AN=2;DP=50;ExcessHet=3.0103;FS=0.000;MLEAC=2;MLEAF=1.00;MQ=44.00;QD=26.32;SOR=0.859	GT:AD:DP:GQ:PL	1/1:0,50:50:99:1344,149,0
3R	12034085	.	C	A	1176.77	.	AC=2;AF=1.00;AN=2;DP=47;ExcessHet=3.0103;FS=0.000;MLEAC=2;MLEAF=1.00;MQ=44.00;QD=25.04;SOR=0.735	GT:AD:DP:GQ:PL	1/1:0,47:47:99:1205,139,0
3R	12034532	.	A	G	601.77	.	AC=1;AF=0.500;AN=2;BaseQRankSum=-0.272;ClippingRankSum=0.000;DP=38;ExcessHet=3.0103;FS=0.000;MLEAC=1;MLEAF=0.500;MQ=44.00;MQRankSum=0.000;QD=15.84;ReadPosRankSum=-1.427;SOR=0.612	GT:AD:DP:GQ:PL	0/1:11,27:38:99:630,0,190
3R	12034578	.	A	G	221.77	.	AC=1;AF=0.500;AN=2;BaseQRankSum=-2.453;ClippingRankSum=0.000;DP=39;ExcessHet=3.0103;FS=7.450;MLEAC=1;MLEAF=0.500;MQ=44.00;MQRankSum=0.000;QD=5.69;ReadPosRankSum=-0.483;SOR=1.701	GT:AD:DP:GQ:PL	0/1:25,14:39:99:250,0,606
3R	12034629	.	G	T	192.77	.	AC=1;AF=0.500;AN=2;BaseQRankSum=-0.455;ClippingRankSum=0.000;DP=48;ExcessHet=3.0103;FS=6.995;MLEAC=1;MLEAF=0.500;MQ=44.00;MQRankSum=0.000;QD=4.02;ReadPosRankSum=-0.313;SOR=1.552	GT:AD:DP:GQ:PL	0/1:35,13:48:99:221,0,799
3R	12034689	.	G	C	174.77	.	AC=1;AF=0.500;AN=2;BaseQRankSum=-0.451;ClippingRankSum=0.000;DP=45;ExcessHet=3.0103;FS=10.009;MLEAC=1;MLEAF=0.500;MQ=43.68;MQRankSum=-2.209;QD=3.88;ReadPosRankSum=0.155;SOR=2.123	GT:AD:DP:GQ:PL	0/1:32,13:45:99:203,0,715
3R	12034819	.	C	T	250.77	.	AC=1;AF=0.500;AN=2;BaseQRankSum=-0.609;ClippingRankSum=0.000;DP=38;ExcessHet=3.0103;FS=7.027;MLEAC=1;MLEAF=0.500;MQ=44.00;MQRankSum=0.000;QD=6.60;ReadPosRankSum=1.931;SOR=1.381	GT:AD:DP:GQ:PL	0/1:23,15:38:99:279,0,521
3R	12034904	.	C	T	361.77	.	AC=1;AF=0.500;AN=2;BaseQRankSum=-0.888;ClippingRankSum=0.000;DP=59;ExcessHet=3.0103;FS=5.503;MLEAC=1;MLEAF=0.500;MQ=43.55;MQRankSum=-1.931;QD=6.13;ReadPosRankSum=-1.194;SOR=0.438	GT:AD:DP:GQ:PL	0/1:38,21:59:99:390,0,825
3R	12035428	3R_12035428_SNP	C	T	1521.77	.	AC=2;AF=1.00;AN=2;DB;DP=56;ExcessHet=3.0103;FS=0.000;MLEAC=2;MLEAF=1.00;MQ=43.97;QD=27.17;SOR=0.765	GT:AD:DP:GQ:PL	1/1:0,56:56:99:1550,168,0
3R	12035537	.	G	GT	196.73	.	AC=1;AF=0.500;AN=2;BaseQRankSum=-0.101;ClippingRankSum=0.000;DP=62;ExcessHet=3.0103;FS=4.050;MLEAC=1;MLEAF=0.500;MQ=43.97;MQRankSum=-1.358;QD=3.39;ReadPosRankSum=-0.156;SOR=1.371	GT:AD:DP:GQ:PL	0/1:39,19:58:99:234,0,596
3R	12035588	.	C	T	1061.77	.	AC=1;AF=0.500;AN=2;BaseQRankSum=1.142;ClippingRankSum=0.000;DP=62;ExcessHet=3.0103;FS=0.000;MLEAC=1;MLEAF=0.500;MQ=43.97;MQRankSum=1.732;QD=17.13;ReadPosRankSum=1.386;SOR=0.813	GT:AD:DP:GQ:PL	0/1:16,46:62:99:1090,0,237
3R	12035693	.	A	C	1079.77	.	AC=1;AF=0.500;AN=2;BaseQRankSum=0.565;ClippingRankSum=0.000;DP=65;ExcessHet=3.0103;FS=0.000;MLEAC=1;MLEAF=0.500;MQ=43.97;MQRankSum=-0.584;QD=16.61;ReadPosRankSum=-0.162;SOR=0.582	GT:AD:DP:GQ:PL	0/1:18,47:65:99:1108,0,293
3R	12035737	.	A	G	1178.77	.	AC=1;AF=0.500;AN=2;BaseQRankSum=-2.377;ClippingRankSum=0.000;DP=78;ExcessHet=3.0103;FS=0.000;MLEAC=1;MLEAF=0.500;MQ=43.97;MQRankSum=-0.639;QD=15.11;ReadPosRankSum=0.584;SOR=0.745	GT:AD:DP:GQ:PL	0/1:24,54:78:99:1207,0,417
3R	12036023	.	A	T	1026.77	.	AC=1;AF=0.500;AN=2;BaseQRankSum=-4.000;ClippingRankSum=0.000;DP=68;ExcessHet=3.0103;FS=6.532;MLEAC=1;MLEAF=0.500;MQ=43.88;MQRankSum=-2.358;QD=15.10;ReadPosRankSum=0.360;SOR=0.386	GT:AD:DP:GQ:PL	0/1:39,29:68:99:1055,0,1587
3R	12036028	.	T	C	1023.77	.	AC=1;AF=0.500;AN=2;BaseQRankSum=-0.376;ClippingRankSum=0.000;DP=71;ExcessHet=3.0103;FS=6.482;MLEAC=1;MLEAF=0.500;MQ=43.89;MQRankSum=-2.446;QD=14.42;ReadPosRankSum=0.831;SOR=0.381	GT:AD:DP:GQ:PL	0/1:42,29:71:99:1052,0,1604
3R	12036084	.	C	CCTTTA	1009.73	.	AC=1;AF=0.500;AN=2;BaseQRankSum=-1.055;ClippingRankSum=0.000;DP=66;ExcessHet=3.0103;FS=8.864;MLEAC=1;MLEAF=0.500;MQ=43.88;MQRankSum=-2.383;QD=15.78;ReadPosRankSum=-0.796;SOR=0.603	GT:AD:DP:GQ:PL	0/1:37,27:64:99:1047,0,1452
3R	12036101	.	G	A	1033.77	.	AC=1;AF=0.500;AN=2;BaseQRankSum=-1.968;ClippingRankSum=0.000;DP=62;ExcessHet=3.0103;FS=9.032;MLEAC=1;MLEAF=0.500;MQ=43.81;MQRankSum=-2.803;QD=16.67;ReadPosRankSum=-1.387;SOR=0.976	GT:AD:DP:GQ:PL	0/1:34,28:62:99:1062,0,1323
3R	12036102	.	C	A	1033.77	.	AC=1;AF=0.500;AN=2;BaseQRankSum=-1.449;ClippingRankSum=0.000;DP=62;ExcessHet=3.0103;FS=9.032;MLEAC=1;MLEAF=0.500;MQ=43.81;MQRankSum=-2.803;QD=16.67;ReadPosRankSum=-1.401;SOR=0.976	GT:AD:DP:GQ:PL	0/1:34,28:62:99:1062,0,1323
3R	12036142	.	C	T	499.77	.	AC=1;AF=0.500;AN=2;BaseQRankSum=-0.214;ClippingRankSum=0.000;DP=53;ExcessHet=3.0103;FS=3.828;MLEAC=1;MLEAF=0.500;MQ=43.89;MQRankSum=-1.778;QD=9.43;ReadPosRankSum=0.409;SOR=0.891	GT:AD:DP:GQ:PL	0/1:27,26:53:99:528,0,567
3R	12036180	.	G	A	608.77	.	AC=1;AF=0.500;AN=2;BaseQRankSum=-2.135;ClippingRankSum=0.000;DP=53;ExcessHet=3.0103;FS=1.054;MLEAC=1;MLEAF=0.500;MQ=43.93;MQRankSum=-1.272;QD=11.49;ReadPosRankSum=1.717;SOR=0.627	GT:AD:DP:GQ:PL	0/1:24,29:53:99:637,0,526
3R	12036192	.	A	G	553.77	.	AC=1;AF=0.500;AN=2;BaseQRankSum=3.076;ClippingRankSum=0.000;DP=48;ExcessHet=3.0103;FS=5.864;MLEAC=1;MLEAF=0.500;MQ=43.92;MQRankSum=-1.341;QD=11.54;ReadPosRankSum=1.880;SOR=0.389	GT:AD:DP:GQ:PL	0/1:23,25:48:99:582,0,469
3R	12036220	.	A	G	398.77	.	AC=1;AF=0.500;AN=2;BaseQRankSum=-3.537;ClippingRankSum=0.000;DP=48;ExcessHet=3.0103;FS=2.512;MLEAC=1;MLEAF=0.500;MQ=43.88;MQRankSum=-1.982;QD=8.31;ReadPosRankSum=0.842;SOR=0.524	GT:AD:DP:GQ:PL	0/1:27,21:48:99:427,0,1018
3R	12036221	.	G	T	824.77	.	AC=1;AF=0.500;AN=2;BaseQRankSum=-2.184;ClippingRankSum=0.000;DP=47;ExcessHet=3.0103;FS=4.144;MLEAC=1;MLEAF=0.500;MQ=43.88;MQRankSum=-1.784;QD=17.55;ReadPosRankSum=0.650;SOR=0.447	GT:AD:DP:GQ:PL	0/1:24,23:47:99:853,0,533
3R	12036412	.	C	A	665.77	.	AC=1;AF=0.500;AN=2;BaseQRankSum=1.429;ClippingRankSum=0.000;DP=47;ExcessHet=3.0103;FS=1.146;MLEAC=1;MLEAF=0.500;MQ=44.00;MQRankSum=0.000;QD=14.17;ReadPosRankSum=1.383;SOR=0.518	GT:AD:DP:GQ:PL	0/1:17,30:47:99:694,0,306
3R	12036766	.	C	A	458.77	.	AC=1;AF=0.500;AN=2;BaseQRankSum=0.067;ClippingRankSum=0.000;DP=54;ExcessHet=3.0103;FS=0.000;MLEAC=1;MLEAF=0.500;MQ=43.93;MQRankSum=-0.163;QD=8.66;ReadPosRankSum=-0.226;SOR=0.776	GT:AD:DP:GQ:PL	0/1:30,23:53:99:487,0,663
3R	12036872	.	C	CT	946.73	.	AC=2;AF=1.00;AN=2;BaseQRankSum=-0.119;ClippingRankSum=0.000;DP=55;ExcessHet=3.0103;FS=0.000;MLEAC=2;MLEAF=1.00;MQ=43.63;MQRankSum=-0.231;QD=19.32;ReadPosRankSum=-1.434;SOR=0.375	GT:AD:DP:GQ:PL	1/1:1,48:49:99:984,126,0
3R	12036976	.	T	A	260.77	.	AC=1;AF=0.500;AN=2;BaseQRankSum=-0.316;ClippingRankSum=0.000;DP=47;ExcessHet=3.0103;FS=1.234;MLEAC=1;MLEAF=0.500;MQ=43.88;MQRankSum=0.053;QD=5.55;ReadPosRankSum=-1.638;SOR=0.412	GT:AD:DP:GQ:PL	0/1:31,16:47:99:289,0,697
3R	12037199	.	A	C	1193.77	.	AC=2;AF=1.00;AN=2;DP=43;ExcessHet=3.0103;FS=0.000;MLEAC=2;MLEAF=1.00;MQ=43.27;QD=27.76;SOR=1.055	GT:AD:DP:GQ:PL	1/1:0,43:43:99:1222,129,0
3R	12037319	.	T	TG	2271.73	.	AC=2;AF=1.00;AN=2;DP=54;ExcessHet=3.0103;FS=0.000;MLEAC=2;MLEAF=1.00;MQ=42.79;QD=25.41;SOR=0.693	GT:AD:DP:GQ:PL	1/1:0,52:52:99:2309,157,0
3R	12037321	.	T	TTTATC	2451.73	.	AC=2;AF=1.00;AN=2;DP=53;ExcessHet=3.0103;FS=0.000;MLEAC=2;MLEAF=1.00;MQ=42.77;QD=29.61;SOR=0.732	GT:AD:DP:GQ:PL	1/1:0,51:51:99:2489,169,0
3R	12037325	.	AC	A	2392.73	.	AC=2;AF=1.00;AN=2;DP=56;ExcessHet=3.0103;FS=0.000;MLEAC=2;MLEAF=1.00;MQ=42.69;QD=29.31;SOR=0.767	GT:AD:DP:GQ:PL	1/1:0,54:54:99:2430,163,0
3R	12037327	.	AGTT	A	2392.73	.	AC=2;AF=1.00;AN=2;DP=55;ExcessHet=3.0103;FS=0.000;MLEAC=2;MLEAF=1.00;MQ=42.67;QD=30.89;SOR=0.767	GT:AD:DP:GQ:PL	1/1:0,54:54:99:2430,163,0
3R	12037349	.	T	A	1441.77	.	AC=2;AF=1.00;AN=2;DP=55;ExcessHet=3.0103;FS=0.000;MLEAC=2;MLEAF=1.00;MQ=42.56;QD=26.70;SOR=0.846	GT:AD:DP:GQ:PL	1/1:0,54:54:99:1470,162,0
3R	12037360	.	T	TA	2227.73	.	AC=2;AF=1.00;AN=2;DP=54;ExcessHet=3.0103;FS=0.000;MLEAC=2;MLEAF=1.00;MQ=42.49;QD=36.62;SOR=0.976	GT:AD:DP:GQ:PL	1/1:0,49:49:99:2265,156,0
3R	12037367	.	T	A	2366.77	.	AC=2;AF=1.00;AN=2;DP=54;ExcessHet=3.0103;FS=0.000;MLEAC=2;MLEAF=1.00;MQ=42.49;QD=32.62;SOR=1.179	GT:AD:DP:GQ:PL	1/1:0,53:53:99:2395,163,0
3R	12037369	.	C	A	2343.77	.	AC=2;AF=1.00;AN=2;DP=53;ExcessHet=3.0103;FS=0.000;MLEAC=2;MLEAF=1.00;MQ=42.50;QD=28.03;SOR=1.179	GT:AD:DP:GQ:PL	1/1:0,53:53:99:2372,160,0
3R	12037384	.	A	ATATATACTCG	2256.73	.	AC=2;AF=1.00;AN=2;DP=51;ExcessHet=3.0103;FS=0.000;MLEAC=2;MLEAF=1.00;MQ=42.44;QD=28.13;SOR=0.909	GT:AD:DP:GQ:PL	1/1:0,49:49:99:2294,153,0
3R	12037450	.	A	T	1248.77	.	AC=2;AF=1.00;AN=2;DP=46;ExcessHet=3.0103;FS=0.000;MLEAC=2;MLEAF=1.00;MQ=43.31;QD=27.15;SOR=1.329	GT:AD:DP:GQ:PL	1/1:0,46:46:99:1277,138,0
3R	12037587	.	T	C	631.77	.	AC=1;AF=0.500;AN=2;BaseQRankSum=-1.720;ClippingRankSum=0.000;DP=59;ExcessHet=3.0103;FS=3.606;MLEAC=1;MLEAF=0.500;MQ=43.50;MQRankSum=0.368;QD=10.71;ReadPosRankSum=1.986;SOR=1.207	GT:AD:DP:GQ:PL	0/1:28,31:59:99:660,0,585
3R	12037634	.	CA	C	759.73	.	AC=1;AF=0.500;AN=2;BaseQRankSum=-1.594;ClippingRankSum=0.000;DP=63;ExcessHet=3.0103;FS=0.000;MLEAC=1;MLEAF=0.500;MQ=43.52;MQRankSum=0.181;QD=12.25;ReadPosRankSum=-0.692;SOR=0.656	GT:AD:DP:GQ:PL	0/1:26,36:62:99:797,0,534
3R	12038052	.	T	A	498.77	.	AC=1;AF=0.500;AN=2;BaseQRankSum=2.466;ClippingRankSum=0.000;DP=42;ExcessHet=3.0103;FS=2.709;MLEAC=1;MLEAF=0.500;MQ=44.00;MQRankSum=0.000;QD=11.88;ReadPosRankSum=0.948;SOR=0.780	GT:AD:DP:GQ:PL	0/1:19,23:42:99:527,0,395
3R	12038619	.	C	A	570.77	.	AC=1;AF=0.500;AN=2;BaseQRankSum=0.727;ClippingRankSum=0.000;DP=48;ExcessHet=3.0103;FS=2.551;MLEAC=1;MLEAF=0.500;MQ=43.96;MQRankSum=-1.307;QD=11.89;ReadPosRankSum=-0.299;SOR=1.021	GT:AD:DP:GQ:PL	0/1:31,17:48:99:599,0,2432
3R	12038627	.	T	G	568.77	.	AC=1;AF=0.500;AN=2;BaseQRankSum=-1.612;ClippingRankSum=0.000;DP=50;ExcessHet=3.0103;FS=2.632;MLEAC=1;MLEAF=0.500;MQ=43.96;MQRankSum=-1.415;QD=11.38;ReadPosRankSum=1.432;SOR=1.244	GT:AD:DP:GQ:PL	0/1:34,16:50:99:597,0,2602
3R	12038633	.	T	A	505.77	.	AC=1;AF=0.500;AN=2;BaseQRankSum=-3.365;ClippingRankSum=0.000;DP=50;ExcessHet=3.0103;FS=2.632;MLEAC=1;MLEAF=0.500;MQ=43.96;MQRankSum=-1.415;QD=10.12;ReadPosRankSum=1.206;SOR=1.244	GT:AD:DP:GQ:PL	0/1:34,16:50:99:534,0,2586
3R	12038868	.	GA	G	181.73	.	AC=1;AF=0.500;AN=2;BaseQRankSum=-0.770;ClippingRankSum=0.000;DP=47;ExcessHet=3.0103;FS=1.342;MLEAC=1;MLEAF=0.500;MQ=43.84;MQRankSum=0.000;QD=4.43;ReadPosRankSum=0.656;SOR=0.990	GT:AD:DP:GQ:PL	0/1:25,16:41:99:219,0,441
3R	12039428	.	G	T	381.77	.	AC=1;AF=0.500;AN=2;BaseQRankSum=0.241;ClippingRankSum=0.000;DP=35;ExcessHet=3.0103;FS=0.000;MLEAC=1;MLEAF=0.500;MQ=43.51;MQRankSum=-1.700;QD=10.91;ReadPosRankSum=-0.876;SOR=0.593	GT:AD:DP:GQ:PL	0/1:17,18:35:99:410,0,359
3R	12039436	.	T	A	1229.77	.	AC=2;AF=1.00;AN=2;BaseQRankSum=-1.689;ClippingRankSum=0.000;DP=37;ExcessHet=3.0103;FS=0.000;MLEAC=2;MLEAF=1.00;MQ=43.59;MQRankSum=-0.121;QD=34.16;ReadPosRankSum=1.734;SOR=0.311	GT:AD:DP:GQ:PL	1/1:1,35:36:76:1258,76,0
3R	12039489	.	A	C	444.77	.	AC=1;AF=0.500;AN=2;BaseQRankSum=0.314;ClippingRankSum=0.000;DP=47;ExcessHet=3.0103;FS=0.000;MLEAC=1;MLEAF=0.500;MQ=43.28;MQRankSum=2.211;QD=9.46;ReadPosRankSum=-0.565;SOR=0.790	GT:AD:DP:GQ:PL	0/1:25,22:47:99:473,0,551
3R	12039523	.	A	G	370.77	.	AC=1;AF=0.500;AN=2;BaseQRankSum=-0.900;ClippingRankSum=0.000;DP=48;ExcessHet=3.0103;FS=0.000;MLEAC=1;MLEAF=0.500;MQ=43.30;MQRankSum=2.078;QD=7.72;ReadPosRankSum=-0.125;SOR=0.580	GT:AD:DP:GQ:PL	0/1:27,21:48:99:399,0,1114
3R	12039526	.	CGGG	C	1047.73	.	AC=1;AF=0.500;AN=2;BaseQRankSum=-0.106;ClippingRankSum=0.000;DP=49;ExcessHet=3.0103;FS=0.000;MLEAC=1;MLEAF=0.500;MQ=43.31;MQRankSum=-2.000;QD=21.38;ReadPosRankSum=0.142;SOR=0.741	GT:AD:DP:GQ:PL	0/1:21,28:49:99:1085,0,798
3R	12039545	.	A	G	510.77	.	AC=1;AF=0.500;AN=2;BaseQRankSum=0.107;ClippingRankSum=0.000;DP=45;ExcessHet=3.0103;FS=1.170;MLEAC=1;MLEAF=0.500;MQ=43.21;MQRankSum=-2.301;QD=11.35;ReadPosRankSum=0.914;SOR=0.442	GT:AD:DP:GQ:PL	0/1:20,25:45:99:539,0,398
3R	12039565	.	A	G	318.77	.	AC=1;AF=0.500;AN=2;BaseQRankSum=-3.196;ClippingRankSum=0.000;DP=45;ExcessHet=3.0103;FS=1.174;MLEAC=1;MLEAF=0.500;MQ=43.16;MQRankSum=2.333;QD=7.08;ReadPosRankSum=0.348;SOR=0.861	GT:AD:DP:GQ:PL	0/1:27,18:45:99:347,0,624
3R	12039957	.	G	A	1614.77	.	AC=1;AF=0.500;AN=2;BaseQRankSum=2.651;ClippingRankSum=0.000;DP=66;ExcessHet=3.0103;FS=21.135;MLEAC=1;MLEAF=0.500;MQ=43.76;MQRankSum=-1.055;QD=24.47;ReadPosRankSum=1.420;SOR=2.255	GT:AD:DP:GQ:PL	0/1:24,42:66:99:1643,0,2190
3R	12039962	.	T	TATTTTTG	1692.73	.	AC=1;AF=0.500;AN=2;BaseQRankSum=0.759;ClippingRankSum=0.000;DP=61;ExcessHet=3.0103;FS=19.749;MLEAC=1;MLEAF=0.500;MQ=43.74;MQRankSum=-1.009;QD=27.75;ReadPosRankSum=1.010;SOR=2.382	GT:AD:DP:GQ:PL	0/1:21,40:61:99:1730,0,2106
3R	12040169	.	A	G	1149.77	.	AC=2;AF=1.00;AN=2;DP=44;ExcessHet=3.0103;FS=0.000;MLEAC=2;MLEAF=1.00;MQ=43.62;QD=26.74;SOR=1.055	GT:AD:DP:GQ:PL	1/1:0,43:43:99:1178,129,0
3R	12040332	.	GGTTGCAGTAGAGCTTTTCTAGCTGGAAAAAA	G	665.73	.	AC=1;AF=0.500;AN=2;BaseQRankSum=-2.091;ClippingRankSum=0.000;DP=51;ExcessHet=3.0103;FS=2.494;MLEAC=1;MLEAF=0.500;MQ=43.78;MQRankSum=-1.099;QD=13.05;ReadPosRankSum=-3.124;SOR=0.381	GT:AD:DP:GQ:PL	0/1:32,19:51:99:703,0,8376
3R	12040849	.	C	T	363.77	.	AC=1;AF=0.500;AN=2;BaseQRankSum=3.699;ClippingRankSum=0.000;DP=49;ExcessHet=3.0103;FS=8.093;MLEAC=1;MLEAF=0.500;MQ=43.96;MQRankSum=-1.215;QD=7.42;ReadPosRankSum=0.095;SOR=1.564	GT:AD:DP:GQ:PL	0/1:30,19:49:99:392,0,600
3R	12042301	.	CA	C	358.73	.	AC=1;AF=0.500;AN=2;BaseQRankSum=-0.910;ClippingRankSum=0.000;DP=51;ExcessHet=3.0103;FS=4.289;MLEAC=1;MLEAF=0.500;MQ=44.00;MQRankSum=0.000;QD=7.03;ReadPosRankSum=-1.000;SOR=1.319	GT:AD:DP:GQ:PL	0/1:34,17:51:99:396,0,947
3R	12042601	.	C	G	1284.77	.	AC=1;AF=0.500;AN=2;BaseQRankSum=-1.657;ClippingRankSum=0.000;DP=54;ExcessHet=3.0103;FS=1.105;MLEAC=1;MLEAF=0.500;MQ=44.00;MQRankSum=0.000;QD=23.79;ReadPosRankSum=-0.921;SOR=0.924	GT:AD:DP:GQ:PL	0/1:19,35:54:99:1313,0,852
3R	12042610	.	G	A	1255.77	.	AC=1;AF=0.500;AN=2;BaseQRankSum=2.852;ClippingRankSum=0.000;DP=53;ExcessHet=3.0103;FS=0.000;MLEAC=1;MLEAF=0.500;MQ=44.00;MQRankSum=0.000;QD=23.69;ReadPosRankSum=-1.204;SOR=0.871	GT:AD:DP:GQ:PL	0/1:19,34:53:99:1284,0,855
3R	12042764	.	A	G	743.77	.	AC=1;AF=0.500;AN=2;BaseQRankSum=-1.428;ClippingRankSum=0.000;DP=52;ExcessHet=3.0103;FS=4.112;MLEAC=1;MLEAF=0.500;MQ=43.96;MQRankSum=-0.687;QD=14.30;ReadPosRankSum=1.105;SOR=0.967	GT:AD:DP:GQ:PL	0/1:18,34:52:99:772,0,354
3R	12042818	.	T	C	1740.77	.	AC=1;AF=0.500;AN=2;BaseQRankSum=2.353;ClippingRankSum=0.000;DP=68;ExcessHet=3.0103;FS=2.125;MLEAC=1;MLEAF=0.500;MQ=43.79;MQRankSum=1.951;QD=25.60;ReadPosRankSum=-0.809;SOR=0.766	GT:AD:DP:GQ:PL	0/1:24,44:68:99:1769,0,852
3R	12042836	.	T	G	1763.77	.	AC=1;AF=0.500;AN=2;BaseQRankSum=-0.406;ClippingRankSum=0.000;DP=70;ExcessHet=3.0103;FS=0.942;MLEAC=1;MLEAF=0.500;MQ=43.68;MQRankSum=0.231;QD=25.20;ReadPosRankSum=-0.511;SOR=0.663	GT:AD:DP:GQ:PL	0/1:26,44:70:99:1792,0,956
3R	12042859	.	A	C	1823.77	.	AC=1;AF=0.500;AN=2;BaseQRankSum=1.649;ClippingRankSum=0.000;DP=71;ExcessHet=3.0103;FS=0.940;MLEAC=1;MLEAF=0.500;MQ=43.68;MQRankSum=0.256;QD=25.69;ReadPosRankSum=-0.036;SOR=0.929	GT:AD:DP:GQ:PL	0/1:26,45:71:99:1852,0,953
3R	12042876	.	G	A	1692.77	.	AC=1;AF=0.500;AN=2;BaseQRankSum=2.727;ClippingRankSum=0.000;DP=68;ExcessHet=3.0103;FS=3.452;MLEAC=1;MLEAF=0.500;MQ=43.67;MQRankSum=0.253;QD=24.89;ReadPosRankSum=0.528;SOR=0.790	GT:AD:DP:GQ:PL	0/1:25,43:68:99:1721,0,888
3R	12042926	.	G	A	947.77	.	AC=1;AF=0.500;AN=2;BaseQRankSum=-0.389;ClippingRankSum=0.000;DP=59;ExcessHet=3.0103;FS=1.052;MLEAC=1;MLEAF=0.500;MQ=43.87;MQRankSum=-1.146;QD=16.06;ReadPosRankSum=-0.798;SOR=0.551	GT:AD:DP:GQ:PL	0/1:18,41:59:99:976,0,314
3R	12043011	.	T	G	529.77	.	AC=1;AF=0.500;AN=2;BaseQRankSum=-0.718;ClippingRankSum=0.000;DP=42;ExcessHet=3.0103;FS=0.000;MLEAC=1;MLEAF=0.500;MQ=44.00;MQRankSum=0.000;QD=12.61;ReadPosRankSum=1.357;SOR=0.662	GT:AD:DP:GQ:PL	0/1:17,25:42:99:558,0,344
3R	12043100	.	A	T	777.77	.	AC=1;AF=0.500;AN=2;BaseQRankSum=1.816;ClippingRankSum=0.000;DP=58;ExcessHet=3.0103;FS=1.040;MLEAC=1;MLEAF=0.500;MQ=43.95;MQRankSum=-0.727;QD=13.65;ReadPosRankSum=-0.588;SOR=0.730	GT:AD:DP:GQ:PL	0/1:21,36:57:99:806,0,377
3R	12043157	.	C	A	1374.77	.	AC=1;AF=0.500;AN=2;BaseQRankSum=0.171;ClippingRankSum=0.000;DP=56;ExcessHet=3.0103;FS=1.046;MLEAC=1;MLEAF=0.500;MQ=43.95;MQRankSum=-0.718;QD=25.00;ReadPosRankSum=0.395;SOR=0.869	GT:AD:DP:GQ:PL	0/1:20,35:55:99:1403,0,801
3R	12043158	.	A	T	1374.77	.	AC=1;AF=0.500;AN=2;BaseQRankSum=-2.172;ClippingRankSum=0.000;DP=55;ExcessHet=3.0103;FS=1.097;MLEAC=1;MLEAF=0.500;MQ=43.95;MQRankSum=-0.698;QD=25.46;ReadPosRankSum=0.640;SOR=0.793	GT:AD:DP:GQ:PL	0/1:19,35:54:99:1403,0,801
3R	12043343	.	C	T	820.77	.	AC=1;AF=0.500;AN=2;BaseQRankSum=0.000;ClippingRankSum=0.000;DP=54;ExcessHet=3.0103;FS=0.000;MLEAC=1;MLEAF=0.500;MQ=44.00;MQRankSum=0.000;QD=15.20;ReadPosRankSum=0.836;SOR=0.836	GT:AD:DP:GQ:PL	0/1:18,36:54:99:849,0,331
3R	12043423	.	T	C	1021.77	.	AC=1;AF=0.500;AN=2;BaseQRankSum=2.345;ClippingRankSum=0.000;DP=81;ExcessHet=3.0103;FS=1.884;MLEAC=1;MLEAF=0.500;MQ=43.92;MQRankSum=2.086;QD=12.93;ReadPosRankSum=1.090;SOR=0.446	GT:AD:DP:GQ:PL	0/1:33,46:79:99:1050,0,654
3R	12043455	.	C	A	940.77	.	AC=1;AF=0.500;AN=2;BaseQRankSum=2.041;ClippingRankSum=0.000;DP=78;ExcessHet=3.0103;FS=0.000;MLEAC=1;MLEAF=0.500;MQ=43.91;MQRankSum=2.097;QD=12.22;ReadPosRankSum=0.067;SOR=0.621	GT:AD:DP:GQ:PL	0/1:32,45:77:99:969,0,612
3R	12043498	.	AGAACGC	A	1823.73	.	AC=1;AF=0.500;AN=2;BaseQRankSum=-0.551;ClippingRankSum=0.000;DP=79;ExcessHet=3.0103;FS=3.043;MLEAC=1;MLEAF=0.500;MQ=43.95;MQRankSum=1.753;QD=23.68;ReadPosRankSum=-1.621;SOR=0.932	GT:AD:DP:GQ:PL	0/1:31,46:77:99:1861,0,1186
3R	12043508	.	T	TG	1826.73	.	AC=1;AF=0.500;AN=2;BaseQRankSum=0.578;ClippingRankSum=0.000;DP=78;ExcessHet=3.0103;FS=3.090;MLEAC=1;MLEAF=0.500;MQ=43.95;MQRankSum=1.771;QD=23.42;ReadPosRankSum=-1.626;SOR=0.980	GT:AD:DP:GQ:PL	0/1:31,47:78:99:1864,0,1144
3R	12043580	.	T	C	661.77	.	AC=1;AF=0.500;AN=2;BaseQRankSum=1.510;ClippingRankSum=0.000;DP=51;ExcessHet=3.0103;FS=0.000;MLEAC=1;MLEAF=0.500;MQ=44.00;MQRankSum=0.000;QD=13.24;ReadPosRankSum=-1.665;SOR=0.705	GT:AD:DP:GQ:PL	0/1:20,30:50:99:690,0,384
3R	12043747	.	A	G	501.77	.	AC=1;AF=0.500;AN=2;BaseQRankSum=0.759;ClippingRankSum=0.000;DP=42;ExcessHet=3.0103;FS=4.581;MLEAC=1;MLEAF=0.500;MQ=44.00;MQRankSum=0.000;QD=11.95;ReadPosRankSum=-0.786;SOR=1.519	GT:AD:DP:GQ:PL	0/1:18,24:42:99:530,0,377
3R	12043866	.	G	T	913.77	.	AC=1;AF=0.500;AN=2;BaseQRankSum=3.092;ClippingRankSum=0.000;DP=46;ExcessHet=3.0103;FS=1.145;MLEAC=1;MLEAF=0.500;MQ=44.00;MQRankSum=0.000;QD=19.86;ReadPosRankSum=-0.076;SOR=0.731	GT:AD:DP:GQ:PL	0/1:22,24:46:99:942,0,1005
3R	12043867	.	A	T	913.77	.	AC=1;AF=0.500;AN=2;BaseQRankSum=1.754;ClippingRankSum=0.000;DP=46;ExcessHet=3.0103;FS=1.145;MLEAC=1;MLEAF=0.500;MQ=44.00;MQRankSum=0.000;QD=19.86;ReadPosRankSum=-0.382;SOR=0.731	GT:AD:DP:GQ:PL	0/1:22,24:46:99:942,0,1005
3R	12043990	.	G	C	439.77	.	AC=1;AF=0.500;AN=2;BaseQRankSum=-0.472;ClippingRankSum=0.000;DP=40;ExcessHet=3.0103;FS=4.442;MLEAC=1;MLEAF=0.500;MQ=43.32;MQRankSum=-0.503;QD=10.99;ReadPosRankSum=0.764;SOR=0.610	GT:AD:DP:GQ:PL	0/1:18,22:40:99:468,0,421
3R	12044146	.	C	T	333.77	.	AC=1;AF=0.500;AN=2;BaseQRankSum=0.806;ClippingRankSum=0.000;DP=28;ExcessHet=3.0103;FS=6.513;MLEAC=1;MLEAF=0.500;MQ=43.45;MQRankSum=-2.057;QD=11.92;ReadPosRankSum=-0.582;SOR=0.110	GT:AD:DP:GQ:PL	0/1:12,16:28:99:362,0,244
3R	12044258	.	G	A	919.77	.	AC=1;AF=0.500;AN=2;BaseQRankSum=1.146;ClippingRankSum=0.000;DP=31;ExcessHet=3.0103;FS=0.000;MLEAC=1;MLEAF=0.500;MQ=42.83;MQRankSum=-0.200;QD=29.67;ReadPosRankSum=0.165;SOR=0.627	GT:AD:DP:GQ:PL	0/1:7,24:31:99:948,0,212
3R	12044259	.	T	C	919.77	.	AC=1;AF=0.500;AN=2;BaseQRankSum=-0.308;ClippingRankSum=0.000;DP=30;ExcessHet=3.0103;FS=0.000;MLEAC=1;MLEAF=0.500;MQ=42.79;MQRankSum=-0.265;QD=30.66;ReadPosRankSum=0.344;SOR=0.560	GT:AD:DP:GQ:PL	0/1:7,23:30:99:948,0,212
3R	12044307	.	C	A	556.77	.	AC=2;AF=1.00;AN=2;DP=14;ExcessHet=3.0103;FS=0.000;MLEAC=2;MLEAF=1.00;MQ=41.69;QD=31.18;SOR=2.147	GT:AD:DP:GQ:PL	1/1:0,13:13:39:585,39,0
3R	12044309	.	G	GAGAC	547.73	.	AC=2;AF=1.00;AN=2;DP=14;ExcessHet=3.0103;FS=0.000;MLEAC=2;MLEAF=1.00;MQ=41.69;QD=31.99;SOR=2.147	GT:AD:DP:GQ:PL	1/1:0,13:13:39:585,39,0
3R	12044323	.	A	C	289.77	.	AC=1;AF=0.500;AN=2;BaseQRankSum=0.872;ClippingRankSum=0.000;DP=14;ExcessHet=3.0103;FS=3.358;MLEAC=1;MLEAF=0.500;MQ=42.16;MQRankSum=-1.816;QD=22.29;ReadPosRankSum=-2.109;SOR=2.093	GT:AD:DP:GQ:PL	0/1:6,7:13:99:318,0,118
3R	12044488	.	T	C	706.77	.	AC=1;AF=0.500;AN=2;BaseQRankSum=-1.736;ClippingRankSum=0.000;DP=50;ExcessHet=3.0103;FS=12.003;MLEAC=1;MLEAF=0.500;MQ=43.34;MQRankSum=-0.981;QD=14.42;ReadPosRankSum=0.620;SOR=0.088	GT:AD:DP:GQ:PL	0/1:16,33:49:99:735,0,296
3R	12044562	.	C	A	231.77	.	AC=1;AF=0.500;AN=2;BaseQRankSum=0.187;ClippingRankSum=0.000;DP=44;ExcessHet=3.0103;FS=0.000;MLEAC=1;MLEAF=0.500;MQ=43.18;MQRankSum=1.162;QD=5.27;ReadPosRankSum=-0.580;SOR=0.693	GT:AD:DP:GQ:PL	0/1:30,14:44:99:260,0,1152
3R	12044579	.	C	T	1197.77	.	AC=1;AF=0.500;AN=2;BaseQRankSum=-0.516;ClippingRankSum=0.000;DP=46;ExcessHet=3.0103;FS=0.000;MLEAC=1;MLEAF=0.500;MQ=43.26;MQRankSum=-0.975;QD=26.04;ReadPosRankSum=0.094;SOR=0.652	GT:AD:DP:GQ:PL	0/1:15,31:46:99:1226,0,547
3R	12044582	.	G	A	1168.77	.	AC=1;AF=0.500;AN=2;BaseQRankSum=2.927;ClippingRankSum=0.000;DP=44;ExcessHet=3.0103;FS=1.267;MLEAC=1;MLEAF=0.500;MQ=43.29;MQRankSum=-0.718;QD=26.56;ReadPosRankSum=0.240;SOR=0.636	GT:AD:DP:GQ:PL	0/1:14,30:44:99:1197,0,550
3R	12044628	.	C	T	1062.77	.	AC=1;AF=0.500;AN=2;BaseQRankSum=1.170;ClippingRankSum=0.000;DP=45;ExcessHet=3.0103;FS=4.544;MLEAC=1;MLEAF=0.500;MQ=42.92;MQRankSum=-2.001;QD=23.62;ReadPosRankSum=1.371;SOR=0.245	GT:AD:DP:GQ:PL	0/1:17,28:45:99:1091,0,587
3R	12044646	.	AGTTTCTT	A	1293.73	.	AC=1;AF=0.500;AN=2;BaseQRankSum=-0.101;ClippingRankSum=0.000;DP=51;ExcessHet=3.0103;FS=2.483;MLEAC=1;MLEAF=0.500;MQ=42.86;MQRankSum=-2.227;QD=25.37;ReadPosRankSum=0.010;SOR=0.416	GT:AD:DP:GQ:PL	0/1:18,33:51:99:1331,0,645
3R	12044655	.	ATTTAAGCTC	A	1287.73	.	AC=1;AF=0.500;AN=2;BaseQRankSum=0.897;ClippingRankSum=0.000;DP=52;ExcessHet=3.0103;FS=2.534;MLEAC=1;MLEAF=0.500;MQ=42.88;MQRankSum=-2.285;QD=24.76;SOR=0.368	GT:AD:DP:GQ:PL	0/1:19,33:52:99:1325,0,723
3R	12044673	.	T	A	1294.77	.	AC=1;AF=0.500;AN=2;BaseQRankSum=-0.110;ClippingRankSum=0.000;DP=54;ExcessHet=3.0103;FS=2.400;MLEAC=1;MLEAF=0.500;MQ=42.93;MQRankSum=-2.398;QD=23.98;SOR=0.409	GT:AD:DP:GQ:PL	0/1:21,33:54:99:1323,0,744
3R	12044812	.	C	A	215.77	.	AC=1;AF=0.500;AN=2;BaseQRankSum=0.959;ClippingRankSum=0.000;DP=36;ExcessHet=3.0103;FS=5.368;MLEAC=1;MLEAF=0.500;MQ=43.72;MQRankSum=0.847;QD=6.35;ReadPosRankSum=-0.548;SOR=0.980	GT:AD:DP:GQ:PL	0/1:21,13:34:99:244,0,438
3R	12045195	.	C	A	1264.77	.	AC=1;AF=0.500;AN=2;BaseQRankSum=2.335;ClippingRankSum=0.000;DP=49;ExcessHet=3.0103;FS=8.999;MLEAC=1;MLEAF=0.500;MQ=42.95;MQRankSum=-4.108;QD=25.81;ReadPosRankSum=0.515;SOR=0.120	GT:AD:DP:GQ:PL	0/1:17,32:49:99:1293,0,805
3R	12045196	.	C	T	1264.77	.	AC=1;AF=0.500;AN=2;BaseQRankSum=1.331;ClippingRankSum=0.000;DP=49;ExcessHet=3.0103;FS=8.999;MLEAC=1;MLEAF=0.500;MQ=42.95;MQRankSum=-4.108;QD=25.81;ReadPosRankSum=0.547;SOR=0.120	GT:AD:DP:GQ:PL	0/1:17,32:49:99:1293,0,805
3R	12045206	.	C	T	1380.77	.	AC=1;AF=0.500;AN=2;BaseQRankSum=2.304;ClippingRankSum=0.000;DP=52;ExcessHet=3.0103;FS=13.634;MLEAC=1;MLEAF=0.500;MQ=42.98;MQRankSum=-4.018;QD=26.55;ReadPosRankSum=0.049;SOR=0.413	GT:AD:DP:GQ:PL	0/1:17,35:52:99:1409,0,1025
3R	12045219	.	T	G	1425.77	.	AC=1;AF=0.500;AN=2;BaseQRankSum=-2.302;ClippingRankSum=0.000;DP=55;ExcessHet=3.0103;FS=10.593;MLEAC=1;MLEAF=0.500;MQ=43.07;MQRankSum=-3.972;QD=25.92;ReadPosRankSum=0.496;SOR=0.333	GT:AD:DP:GQ:PL	0/1:19,36:55:99:1454,0,980
3R	12045222	.	TGAAA	T	1413.73	.	AC=1;AF=0.500;AN=2;BaseQRankSum=-0.276;ClippingRankSum=0.000;DP=56;ExcessHet=3.0103;FS=12.700;MLEAC=1;MLEAF=0.500;MQ=43.09;MQRankSum=-4.058;QD=25.25;ReadPosRankSum=0.915;SOR=0.319	GT:AD:DP:GQ:PL	0/1:20,36:56:99:1451,0,1046
3R	12045228	.	GGTGAAAGTGGAA	G	1410.73	.	AC=1;AF=0.500;AN=2;BaseQRankSum=0.519;ClippingRankSum=0.000;DP=55;ExcessHet=3.0103;FS=10.052;MLEAC=1;MLEAF=0.500;MQ=43.07;MQRankSum=-4.134;QD=25.65;SOR=0.471	GT:AD:DP:GQ:PL	0/1:20,35:55:99:1448,0,1098
3R	12045241	.	CGATGAA	C	1338.73	.	AC=1;AF=0.500;AN=2;BaseQRankSum=2.226;ClippingRankSum=0.000;DP=51;ExcessHet=3.0103;FS=8.462;MLEAC=1;MLEAF=0.500;MQ=42.99;MQRankSum=-3.941;QD=26.25;SOR=0.380	GT:AD:DP:GQ:PL	0/1:17,34:51:99:1376,0,936
3R	12045249	.	GT	G	1339.73	.	AC=1;AF=0.500;AN=2;BaseQRankSum=2.901;ClippingRankSum=0.000;DP=51;ExcessHet=3.0103;FS=8.462;MLEAC=1;MLEAF=0.500;MQ=42.99;MQRankSum=-3.941;QD=26.27;SOR=0.380	GT:AD:DP:GQ:PL	0/1:17,34:51:99:1377,0,935
3R	12045284	.	G	T	767.77	.	AC=1;AF=0.500;AN=2;BaseQRankSum=3.266;ClippingRankSum=0.000;DP=53;ExcessHet=3.0103;FS=0.000;MLEAC=1;MLEAF=0.500;MQ=43.07;MQRankSum=-3.966;QD=14.49;ReadPosRankSum=-1.953;SOR=0.602	GT:AD:DP:GQ:PL	0/1:19,34:53:99:796,0,329
3R	12045369	.	T	A	718.77	.	AC=1;AF=0.500;AN=2;BaseQRankSum=-0.260;ClippingRankSum=0.000;DP=46;ExcessHet=3.0103;FS=4.736;MLEAC=1;MLEAF=0.500;MQ=43.81;MQRankSum=-1.273;QD=15.63;ReadPosRankSum=0.287;SOR=0.247	GT:AD:DP:GQ:PL	0/1:13,33:46:99:747,0,397
3R	12045381	.	A	T	136.77	.	AC=1;AF=0.500;AN=2;BaseQRankSum=-0.440;ClippingRankSum=0.000;DP=43;ExcessHet=3.0103;FS=3.000;MLEAC=1;MLEAF=0.500;MQ=43.80;MQRankSum=1.243;QD=3.18;ReadPosRankSum=-0.296;SOR=1.270	GT:AD:DP:GQ:PL	0/1:32,11:43:99:165,0,1219
3R	12045412	.	A	G	756.77	.	AC=1;AF=0.500;AN=2;BaseQRankSum=-1.318;ClippingRankSum=0.000;DP=50;ExcessHet=3.0103;FS=6.645;MLEAC=1;MLEAF=0.500;MQ=43.56;MQRankSum=-1.030;QD=15.14;ReadPosRankSum=1.484;SOR=0.703	GT:AD:DP:GQ:PL	0/1:15,35:50:99:785,0,258
3R	12045467	.	G	A	1657.77	.	AC=1;AF=0.500;AN=2;BaseQRankSum=1.035;ClippingRankSum=0.000;DP=58;ExcessHet=3.0103;FS=2.494;MLEAC=1;MLEAF=0.500;MQ=43.62;MQRankSum=-0.901;QD=28.58;ReadPosRankSum=-0.907;SOR=1.127	GT:AD:DP:GQ:PL	0/1:16,42:58:99:1686,0,521
3R	12045476	.	A	G	1583.77	.	AC=1;AF=0.500;AN=2;BaseQRankSum=-0.989;ClippingRankSum=0.000;DP=59;ExcessHet=3.0103;FS=1.086;MLEAC=1;MLEAF=0.500;MQ=43.63;MQRankSum=-1.067;QD=26.84;ReadPosRankSum=0.066;SOR=0.954	GT:AD:DP:GQ:PL	0/1:18,41:59:99:1612,0,578
3R	12045631	.	T	C	682.77	.	AC=1;AF=0.500;AN=2;BaseQRankSum=-1.533;ClippingRankSum=0.000;DP=45;ExcessHet=3.0103;FS=0.000;MLEAC=1;MLEAF=0.500;MQ=43.91;MQRankSum=0.701;QD=15.17;ReadPosRankSum=-0.056;SOR=0.914	GT:AD:DP:GQ:PL	0/1:13,32:45:99:711,0,226
3R	12046050	.	GTGGAACTCCT	G	2342.73	.	AC=2;AF=1.00;AN=2;DP=56;ExcessHet=3.0103;FS=0.000;MLEAC=2;MLEAF=1.00;MQ=44.00;QD=31.21;SOR=1.287	GT:AD:DP:GQ:PL	1/1:0,53:53:99:2380,160,0
3R	12046095	.	G	T	1662.77	.	AC=2;AF=1.00;AN=2;DP=60;ExcessHet=3.0103;FS=0.000;MLEAC=2;MLEAF=1.00;MQ=43.97;QD=27.71;SOR=1.071	GT:AD:DP:GQ:PL	1/1:0,60:60:99:1691,180,0
3R	12046212	.	G	A	2422.77	.	AC=2;AF=1.00;AN=2;DP=56;ExcessHet=3.0103;FS=0.000;MLEAC=2;MLEAF=1.00;MQ=43.93;QD=33.40;SOR=0.922	GT:AD:DP:GQ:PL	1/1:0,56:56:99:2451,169,0
3R	12046218	.	C	A	2411.77	.	AC=2;AF=1.00;AN=2;DP=54;ExcessHet=3.0103;FS=0.000;MLEAC=2;MLEAF=1.00;MQ=43.93;QD=33.82;SOR=0.931	GT:AD:DP:GQ:PL	1/1:0,54:54:99:2440,166,0
3R	12046221	.	G	A	2423.77	.	AC=2;AF=1.00;AN=2;DP=55;ExcessHet=3.0103;FS=0.000;MLEAC=2;MLEAF=1.00;MQ=43.93;QD=29.96;SOR=0.970	GT:AD:DP:GQ:PL	1/1:0,55:55:99:2452,166,0
3R	12046243	.	C	T	1372.77	.	AC=2;AF=1.00;AN=2;DP=54;ExcessHet=3.0103;FS=0.000;MLEAC=2;MLEAF=1.00;MQ=43.93;QD=26.92;SOR=1.201	GT:AD:DP:GQ:PL	1/1:0,51:51:99:1401,152,0
3R	12046353	.	T	C	1446.77	.	AC=1;AF=0.500;AN=2;BaseQRankSum=-0.064;ClippingRankSum=0.000;DP=57;ExcessHet=3.0103;FS=0.000;MLEAC=1;MLEAF=0.500;MQ=43.68;MQRankSum=0.727;QD=25.84;ReadPosRankSum=1.877;SOR=0.798	GT:AD:DP:GQ:PL	0/1:18,38:56:99:1475,0,756
3R	12046362	.	G	A	1503.77	.	AC=1;AF=0.500;AN=2;BaseQRankSum=2.043;ClippingRankSum=0.000;DP=59;ExcessHet=3.0103;FS=0.000;MLEAC=1;MLEAF=0.500;MQ=43.69;MQRankSum=0.784;QD=25.93;ReadPosRankSum=1.130;SOR=0.684	GT:AD:DP:GQ:PL	0/1:18,40:58:99:1532,0,773
3R	12046512	.	G	A	424.77	.	AC=1;AF=0.500;AN=2;BaseQRankSum=2.651;ClippingRankSum=0.000;DP=50;ExcessHet=3.0103;FS=2.381;MLEAC=1;MLEAF=0.500;MQ=43.92;MQRankSum=-0.203;QD=8.50;ReadPosRankSum=-1.704;SOR=0.943	GT:AD:DP:GQ:PL	0/1:29,21:50:99:453,0,1119
3R	12046516	.	CT	C	835.73	.	AC=1;AF=0.500;AN=2;BaseQRankSum=-0.331;ClippingRankSum=0.000;DP=51;ExcessHet=3.0103;FS=4.035;MLEAC=1;MLEAF=0.500;MQ=43.92;MQRankSum=0.226;QD=16.39;ReadPosRankSum=1.152;SOR=0.404	GT:AD:DP:GQ:PL	0/1:22,29:51:99:873,0,849
3R	12046681	.	A	G	893.77	.	AC=1;AF=0.500;AN=2;BaseQRankSum=-0.661;ClippingRankSum=0.000;DP=65;ExcessHet=3.0103;FS=0.961;MLEAC=1;MLEAF=0.500;MQ=43.94;MQRankSum=-1.780;QD=13.75;ReadPosRankSum=-0.216;SOR=0.686	GT:AD:DP:GQ:PL	0/1:40,25:65:99:922,0,1560
3R	12046689	.	T	C	2237.77	.	AC=2;AF=1.00;AN=2;DP=68;ExcessHet=3.0103;FS=0.000;MLEAC=2;MLEAF=1.00;MQ=43.94;QD=32.91;SOR=0.814	GT:AD:DP:GQ:PL	1/1:0,68:68:99:2266,204,0
3R	12046690	.	C	A	886.77	.	AC=1;AF=0.500;AN=2;BaseQRankSum=-0.027;ClippingRankSum=0.000;DP=67;ExcessHet=3.0103;FS=0.000;MLEAC=1;MLEAF=0.500;MQ=43.94;MQRankSum=-1.768;QD=13.24;ReadPosRankSum=0.219;SOR=0.696	GT:AD:DP:GQ:PL	0/1:41,26:67:99:915,0,1616
3R	12046748	.	T	TTGATTAGA	2375.73	.	AC=2;AF=1.00;AN=2;DP=56;ExcessHet=3.0103;FS=0.000;MLEAC=2;MLEAF=1.00;MQ=43.88;QD=27.18;SOR=0.818	GT:AD:DP:GQ:PL	1/1:0,49:49:99:2413,162,0
3R	12046864	.	G	A	346.77	.	AC=1;AF=0.500;AN=2;BaseQRankSum=-0.412;ClippingRankSum=0.000;DP=66;ExcessHet=3.0103;FS=5.472;MLEAC=1;MLEAF=0.500;MQ=43.93;MQRankSum=-0.510;QD=5.25;ReadPosRankSum=1.348;SOR=1.483	GT:AD:DP:GQ:PL	0/1:45,21:66:99:375,0,1028
3R	12046927	.	T	A	1909.77	.	AC=2;AF=1.00;AN=2;BaseQRankSum=2.351;ClippingRankSum=0.000;DP=68;ExcessHet=3.0103;FS=0.000;MLEAC=2;MLEAF=1.00;MQ=43.87;MQRankSum=-0.266;QD=30.31;ReadPosRankSum=-0.118;SOR=0.725	GT:AD:DP:GQ:PL	1/1:2,61:63:99:1938,140,0
3R	12046934	.	A	G	397.77	.	AC=1;AF=0.500;AN=2;BaseQRankSum=0.788;ClippingRankSum=0.000;DP=65;ExcessHet=3.0103;FS=3.517;MLEAC=1;MLEAF=0.500;MQ=43.90;MQRankSum=0.113;QD=6.12;ReadPosRankSum=-0.515;SOR=1.179	GT:AD:DP:GQ:PL	0/1:42,23:65:99:426,0,966
3R	12046997	.	GA	G	1388.73	.	AC=1;AF=0.500;AN=2;BaseQRankSum=-0.881;ClippingRankSum=0.000;DP=57;ExcessHet=3.0103;FS=0.000;MLEAC=1;MLEAF=0.500;MQ=43.93;MQRankSum=0.360;QD=24.36;ReadPosRankSum=-1.206;SOR=0.689	GT:AD:DP:GQ:PL	0/1:22,35:57:99:1426,0,815
3R	12047003	.	C	T	1397.77	.	AC=1;AF=0.500;AN=2;BaseQRankSum=2.728;ClippingRankSum=0.000;DP=58;ExcessHet=3.0103;FS=0.000;MLEAC=1;MLEAF=0.500;MQ=43.93;MQRankSum=0.380;QD=24.10;ReadPosRankSum=-1.459;SOR=0.633	GT:AD:DP:GQ:PL	0/1:22,36:58:99:1426,0,815
3R	12047022	.	T	G	1247.77	.	AC=1;AF=0.500;AN=2;BaseQRankSum=0.963;ClippingRankSum=0.000;DP=56;ExcessHet=3.0103;FS=0.000;MLEAC=1;MLEAF=0.500;MQ=43.67;MQRankSum=1.391;QD=22.28;ReadPosRankSum=0.108;SOR=0.818	GT:AD:DP:GQ:PL	0/1:24,32:56:99:1276,0,892
3R	12047071	.	G	C	1441.77	.	AC=2;AF=1.00;AN=2;DP=54;ExcessHet=3.0103;FS=0.000;MLEAC=2;MLEAF=1.00;MQ=43.66;QD=27.73;SOR=1.136	GT:AD:DP:GQ:PL	1/1:0,52:52:99:1470,156,0
3R	12047100	.	G	A	1304.77	.	AC=2;AF=1.00;AN=2;DP=48;ExcessHet=3.0103;FS=0.000;MLEAC=2;MLEAF=1.00;MQ=43.61;QD=27.18;SOR=0.963	GT:AD:DP:GQ:PL	1/1:0,48:48:99:1333,144,0
3R	12047257	.	C	G	604.77	.	AC=1;AF=0.500;AN=2;BaseQRankSum=1.262;ClippingRankSum=0.000;DP=40;ExcessHet=3.0103;FS=7.521;MLEAC=1;MLEAF=0.500;MQ=44.00;MQRankSum=0.000;QD=15.12;ReadPosRankSum=-1.527;SOR=0.141	GT:AD:DP:GQ:PL	0/1:13,27:40:99:633,0,465
3R	12047258	.	G	A	215.77	.	AC=1;AF=0.500;AN=2;BaseQRankSum=-0.421;ClippingRankSum=0.000;DP=39;ExcessHet=3.0103;FS=7.713;MLEAC=1;MLEAF=0.500;MQ=44.00;MQRankSum=0.000;QD=5.53;ReadPosRankSum=1.403;SOR=2.147	GT:AD:DP:GQ:PL	0/1:26,13:39:99:244,0,1082
3R	12047285	.	G	A	940.77	.	AC=1;AF=0.500;AN=2;BaseQRankSum=2.740;ClippingRankSum=0.000;DP=41;ExcessHet=3.0103;FS=4.533;MLEAC=1;MLEAF=0.500;MQ=44.00;MQRankSum=0.000;QD=22.95;ReadPosRankSum=0.869;SOR=1.014	GT:AD:DP:GQ:PL	0/1:16,25:41:99:969,0,597
3R	12047291	.	C	G	913.77	.	AC=1;AF=0.500;AN=2;BaseQRankSum=1.310;ClippingRankSum=0.000;DP=40;ExcessHet=3.0103;FS=4.756;MLEAC=1;MLEAF=0.500;MQ=44.00;MQRankSum=0.000;QD=22.84;ReadPosRankSum=-0.748;SOR=1.163	GT:AD:DP:GQ:PL	0/1:16,24:40:99:942,0,600
3R	12047298	.	C	A	904.77	.	AC=1;AF=0.500;AN=2;BaseQRankSum=-1.411;ClippingRankSum=0.000;DP=40;ExcessHet=3.0103;FS=2.824;MLEAC=1;MLEAF=0.500;MQ=44.00;MQRankSum=0.000;QD=22.62;ReadPosRankSum=-0.438;SOR=1.270	GT:AD:DP:GQ:PL	0/1:16,24:40:99:933,0,622
3R	12047398	.	A	AG	1549.73	.	AC=2;AF=1.00;AN=2;DP=37;ExcessHet=3.0103;FS=0.000;MLEAC=2;MLEAF=1.00;MQ=43.84;QD=28.54;SOR=0.749	GT:AD:DP:GQ:PL	1/1:0,35:35:99:1587,108,0
3R	12047404	.	C	CAGGA	1684.73	.	AC=2;AF=1.00;AN=2;DP=37;ExcessHet=3.0103;FS=0.000;MLEAC=2;MLEAF=1.00;MQ=43.84;QD=31.38;SOR=0.804	GT:AD:DP:GQ:PL	1/1:0,36:36:99:1722,117,0
3R	12047453	.	T	C	132.77	.	AC=1;AF=0.500;AN=2;BaseQRankSum=0.683;ClippingRankSum=0.000;DP=31;ExcessHet=3.0103;FS=3.784;MLEAC=1;MLEAF=0.500;MQ=44.00;MQRankSum=0.000;QD=4.28;ReadPosRankSum=1.046;SOR=1.807	GT:AD:DP:GQ:PL	0/1:22,9:31:99:161,0,511
3R	12047771	.	C	G	1767.77	.	AC=2;AF=1.00;AN=2;DP=67;ExcessHet=3.0103;FS=0.000;MLEAC=2;MLEAF=1.00;MQ=43.94;QD=26.38;SOR=1.609	GT:AD:DP:GQ:PL	1/1:0,67:67:99:1796,199,0
3R	12048099	.	A	G	433.77	.	AC=1;AF=0.500;AN=2;BaseQRankSum=-2.069;ClippingRankSum=0.000;DP=39;ExcessHet=3.0103;FS=2.932;MLEAC=1;MLEAF=0.500;MQ=44.00;MQRankSum=0.000;QD=11.41;ReadPosRankSum=2.164;SOR=1.347	GT:AD:DP:GQ:PL	0/1:17,21:38:99:462,0,368
3R	12048190	.	G	T	522.77	.	AC=1;AF=0.500;AN=2;BaseQRankSum=1.664;ClippingRankSum=0.000;DP=72;ExcessHet=3.0103;FS=2.031;MLEAC=1;MLEAF=0.500;MQ=43.84;MQRankSum=-0.013;QD=7.36;ReadPosRankSum=-0.446;SOR=0.428	GT:AD:DP:GQ:PL	0/1:43,28:71:99:551,0,913
3R	12048225	.	T	C	572.77	.	AC=1;AF=0.500;AN=2;BaseQRankSum=0.680;ClippingRankSum=0.000;DP=73;ExcessHet=3.0103;FS=0.000;MLEAC=1;MLEAF=0.500;MQ=43.92;MQRankSum=-0.897;QD=7.85;ReadPosRankSum=-0.145;SOR=0.685	GT:AD:DP:GQ:PL	0/1:43,30:73:99:601,0,933
3R	12048415	.	G	A	334.77	.	AC=1;AF=0.500;AN=2;BaseQRankSum=3.240;ClippingRankSum=0.000;DP=40;ExcessHet=3.0103;FS=9.360;MLEAC=1;MLEAF=0.500;MQ=44.00;MQRankSum=0.000;QD=8.37;ReadPosRankSum=0.506;SOR=1.670	GT:AD:DP:GQ:PL	0/1:23,17:40:99:363,0,484
3R	12048457	.	C	A	293.77	.	AC=1;AF=0.500;AN=2;BaseQRankSum=1.350;ClippingRankSum=0.000;DP=38;ExcessHet=3.0103;FS=2.879;MLEAC=1;MLEAF=0.500;MQ=44.00;MQRankSum=0.000;QD=7.94;ReadPosRankSum=1.223;SOR=1.214	GT:AD:DP:GQ:PL	0/1:21,16:37:99:322,0,417
3R	12048499	.	G	A	400.77	.	AC=1;AF=0.500;AN=2;BaseQRankSum=-1.321;ClippingRankSum=0.000;DP=45;ExcessHet=3.0103;FS=0.000;MLEAC=1;MLEAF=0.500;MQ=43.96;MQRankSum=-0.952;QD=9.54;ReadPosRankSum=-1.072;SOR=0.911	GT:AD:DP:GQ:PL	0/1:21,21:42:99:429,0,468
3R	12048622	.	T	C	539.77	.	AC=1;AF=0.500;AN=2;BaseQRankSum=-0.336;ClippingRankSum=0.000;DP=44;ExcessHet=3.0103;FS=6.477;MLEAC=1;MLEAF=0.500;MQ=43.78;MQRankSum=0.370;QD=12.55;ReadPosRankSum=1.865;SOR=1.071	GT:AD:DP:GQ:PL	0/1:17,26:43:99:568,0,327
3R	12048765	.	A	G	297.77	.	AC=1;AF=0.500;AN=2;BaseQRankSum=-0.783;ClippingRankSum=0.000;DP=43;ExcessHet=3.0103;FS=6.873;MLEAC=1;MLEAF=0.500;MQ=44.00;MQRankSum=0.000;QD=6.92;ReadPosRankSum=-1.066;SOR=0.378	GT:AD:DP:GQ:PL	0/1:26,17:43:99:326,0,595
3R	12049226	.	G	T	500.77	.	AC=1;AF=0.500;AN=2;BaseQRankSum=-0.567;ClippingRankSum=0.000;DP=58;ExcessHet=3.0103;FS=1.022;MLEAC=1;MLEAF=0.500;MQ=43.97;MQRankSum=-1.075;QD=8.63;ReadPosRankSum=-0.107;SOR=0.520	GT:AD:DP:GQ:PL	0/1:32,26:58:99:529,0,717
3R	12049353	.	A	G	367.77	.	AC=1;AF=0.500;AN=2;BaseQRankSum=-2.831;ClippingRankSum=0.000;DP=59;ExcessHet=3.0103;FS=0.000;MLEAC=1;MLEAF=0.500;MQ=43.75;MQRankSum=0.779;QD=6.23;ReadPosRankSum=0.167;SOR=0.560	GT:AD:DP:GQ:PL	0/1:38,21:59:99:396,0,884
3R	12049399	.	C	G	813.77	.	AC=1;AF=0.500;AN=2;BaseQRankSum=-0.841;ClippingRankSum=0.000;DP=63;ExcessHet=3.0103;FS=2.303;MLEAC=1;MLEAF=0.500;MQ=43.94;MQRankSum=1.105;QD=12.92;ReadPosRankSum=-0.928;SOR=1.128	GT:AD:DP:GQ:PL	0/1:40,23:63:99:842,0,2246
3R	12049403	.	AAC	A	836.73	.	AC=1;AF=0.500;AN=2;BaseQRankSum=0.883;ClippingRankSum=0.000;DP=64;ExcessHet=3.0103;FS=2.279;MLEAC=1;MLEAF=0.500;MQ=43.94;MQRankSum=1.127;QD=13.07;ReadPosRankSum=-1.318;SOR=1.071	GT:AD:DP:GQ:PL	0/1:40,24:64:99:874,0,2243
3R	12049621	.	C	T	209.77	.	AC=1;AF=0.500;AN=2;BaseQRankSum=-1.002;ClippingRankSum=0.000;DP=48;ExcessHet=3.0103;FS=0.000;MLEAC=1;MLEAF=0.500;MQ=43.70;MQRankSum=-2.195;QD=4.37;ReadPosRankSum=1.188;SOR=0.722	GT:AD:DP:GQ:PL	0/1:34,14:48:99:238,0,786
3R	12049637	.	T	C	210.77	.	AC=1;AF=0.500;AN=2;BaseQRankSum=-1.969;ClippingRankSum=0.000;DP=51;ExcessHet=3.0103;FS=1.240;MLEAC=1;MLEAF=0.500;MQ=43.71;MQRankSum=-2.259;QD=4.22;ReadPosRankSum=-0.476;SOR=1.037	GT:AD:DP:GQ:PL	0/1:36,14:50:99:239,0,834
3R	12049708	.	G	A	881.77	.	AC=1;AF=0.500;AN=2;BaseQRankSum=-3.549;ClippingRankSum=0.000;DP=55;ExcessHet=3.0103;FS=11.215;MLEAC=1;MLEAF=0.500;MQ=44.00;MQRankSum=0.000;QD=16.03;ReadPosRankSum=0.775;SOR=0.494	GT:AD:DP:GQ:PL	0/1:15,40:55:99:910,0,268
3R	12049789	.	T	A	762.77	.	AC=1;AF=0.500;AN=2;BaseQRankSum=2.668;ClippingRankSum=0.000;DP=54;ExcessHet=3.0103;FS=5.733;MLEAC=1;MLEAF=0.500;MQ=44.00;MQRankSum=0.000;QD=14.39;ReadPosRankSum=-0.577;SOR=0.925	GT:AD:DP:GQ:PL	0/1:19,34:53:99:791,0,357
3R	12050064	.	AT	A	811.73	.	AC=2;AF=1.00;AN=2;DP=38;ExcessHet=3.0103;FS=0.000;MLEAC=2;MLEAF=1.00;MQ=43.90;QD=22.55;SOR=1.739	GT:AD:DP:GQ:PL	1/1:0,36:36:99:849,108,0
3R	12050097	.	CCACACA	C	1582.73	.	AC=2;AF=1.00;AN=2;DP=35;ExcessHet=3.0103;FS=0.000;MLEAC=2;MLEAF=1.00;MQ=43.83;QD=23.94;SOR=1.819	GT:AD:DP:GQ:PL	1/1:0,34:34:99:1620,109,0
3R	12050109	.	C	T	1683.77	.	AC=2;AF=1.00;AN=2;DP=37;ExcessHet=3.0103;FS=0.000;MLEAC=2;MLEAF=1.00;MQ=43.84;QD=31.28;SOR=1.802	GT:AD:DP:GQ:PL	1/1:0,37:37:99:1712,117,0
3R	12050114	.	C	A	1683.77	.	AC=2;AF=1.00;AN=2;DP=39;ExcessHet=3.0103;FS=0.000;MLEAC=2;MLEAF=1.00;MQ=43.85;QD=27.13;SOR=1.730	GT:AD:DP:GQ:PL	1/1:0,39:39:99:1712,117,0
3R	12050215	.	T	G	367.77	.	AC=1;AF=0.500;AN=2;BaseQRankSum=-1.762;ClippingRankSum=0.000;DP=46;ExcessHet=3.0103;FS=0.000;MLEAC=1;MLEAF=0.500;MQ=43.81;MQRankSum=-0.203;QD=7.99;ReadPosRankSum=0.585;SOR=0.719	GT:AD:DP:GQ:PL	0/1:25,21:46:99:396,0,550
3R	12050288	.	G	C	1256.77	.	AC=2;AF=1.00;AN=2;DP=30;ExcessHet=3.0103;FS=0.000;MLEAC=2;MLEAF=1.00;MQ=43.90;QD=33.13;SOR=2.303	GT:AD:DP:GQ:PL	1/1:0,30:30:90:1285,90,0
3R	12050292	.	C	T	271.77	.	AC=1;AF=0.500;AN=2;BaseQRankSum=1.317;ClippingRankSum=0.000;DP=28;ExcessHet=3.0103;FS=1.882;MLEAC=1;MLEAF=0.500;MQ=43.90;MQRankSum=1.071;QD=9.71;ReadPosRankSum=1.196;SOR=1.585	GT:AD:DP:GQ:PL	0/1:14,14:28:99:300,0,284
3R	12050298	.	A	AC	1259.73	.	AC=2;AF=1.00;AN=2;DP=31;ExcessHet=3.0103;FS=0.000;MLEAC=2;MLEAF=1.00;MQ=43.81;QD=26.60;SOR=2.694	GT:AD:DP:GQ:PL	1/1:0,31:31:93:1297,93,0
3R	12050492	.	T	C	593.77	.	AC=1;AF=0.500;AN=2;BaseQRankSum=-1.799;ClippingRankSum=0.000;DP=50;ExcessHet=3.0103;FS=2.463;MLEAC=1;MLEAF=0.500;MQ=43.92;MQRankSum=-1.187;QD=11.88;ReadPosRankSum=-1.618;SOR=0.726	GT:AD:DP:GQ:PL	0/1:21,29:50:99:622,0,427
3R	12050550	.	A	G	1091.77	.	AC=1;AF=0.500;AN=2;BaseQRankSum=-0.587;ClippingRankSum=0.000;DP=50;ExcessHet=3.0103;FS=5.930;MLEAC=1;MLEAF=0.500;MQ=43.88;MQRankSum=-1.360;QD=21.84;ReadPosRankSum=0.030;SOR=1.358	GT:AD:DP:GQ:PL	0/1:19,31:50:99:1120,0,631
3R	12050574	.	A	C	1066.77	.	AC=1;AF=0.500;AN=2;BaseQRankSum=2.576;ClippingRankSum=0.000;DP=49;ExcessHet=3.0103;FS=14.247;MLEAC=1;MLEAF=0.500;MQ=43.88;MQRankSum=-1.323;QD=21.77;ReadPosRankSum=1.017;SOR=1.746	GT:AD:DP:GQ:PL	0/1:18,31:49:99:1095,0,635
3R	12050604	.	C	T	692.77	.	AC=1;AF=0.500;AN=2;BaseQRankSum=1.284;ClippingRankSum=0.000;DP=48;ExcessHet=3.0103;FS=14.729;MLEAC=1;MLEAF=0.500;MQ=43.80;MQRankSum=-0.641;QD=14.43;ReadPosRankSum=-0.153;SOR=1.284	GT:AD:DP:GQ:PL	0/1:16,32:48:99:721,0,288
3R	12050630	.	A	T	1620.77	.	AC=2;AF=1.00;AN=2;DP=43;ExcessHet=3.0103;FS=0.000;MLEAC=2;MLEAF=1.00;MQ=43.82;QD=30.11;SOR=0.739	GT:AD:DP:GQ:PL	1/1:0,43:43:99:1649,129,0
3R	12050647	.	A	G	1113.77	.	AC=1;AF=0.500;AN=2;BaseQRankSum=-1.070;ClippingRankSum=0.000;DP=42;ExcessHet=3.0103;FS=2.874;MLEAC=1;MLEAF=0.500;MQ=43.81;MQRankSum=-0.241;QD=26.52;ReadPosRankSum=1.116;SOR=0.987	GT:AD:DP:GQ:PL	0/1:13,29:42:99:1142,0,415
3R	12050661	.	A	T	1207.77	.	AC=1;AF=0.500;AN=2;BaseQRankSum=1.021;ClippingRankSum=0.000;DP=46;ExcessHet=3.0103;FS=0.000;MLEAC=1;MLEAF=0.500;MQ=43.83;MQRankSum=-0.220;QD=26.26;ReadPosRankSum=0.646;SOR=0.693	GT:AD:DP:GQ:PL	0/1:14,32:46:99:1236,0,427
3R	12050725	.	A	G	1182.77	.	AC=2;AF=1.00;AN=2;DP=44;ExcessHet=3.0103;FS=0.000;MLEAC=2;MLEAF=1.00;MQ=43.85;QD=26.88;SOR=0.883	GT:AD:DP:GQ:PL	1/1:0,44:44:99:1211,132,0
3R	12050754	.	G	A	790.77	.	AC=1;AF=0.500;AN=2;BaseQRankSum=1.640;ClippingRankSum=0.000;DP=46;ExcessHet=3.0103;FS=10.413;MLEAC=1;MLEAF=0.500;MQ=43.89;MQRankSum=0.849;QD=17.19;ReadPosRankSum=-0.422;SOR=0.751	GT:AD:DP:GQ:PL	0/1:12,34:46:99:819,0,168
3R	12050814	.	A	G	1282.77	.	AC=2;AF=1.00;AN=2;DP=49;ExcessHet=3.0103;FS=0.000;MLEAC=2;MLEAF=1.00;MQ=43.52;QD=26.18;SOR=1.112	GT:AD:DP:GQ:PL	1/1:0,49:49:99:1311,147,0
3R	12051178	.	G	A	1036.77	.	AC=2;AF=1.00;AN=2;BaseQRankSum=-1.247;ClippingRankSum=0.000;DP=42;ExcessHet=3.0103;FS=4.472;MLEAC=2;MLEAF=1.00;MQ=43.91;MQRankSum=-0.112;QD=24.68;ReadPosRankSum=-0.533;SOR=1.318	GT:AD:DP:GQ:PL	1/1:1,41:42:96:1065,96,0
3R	12051400	.	G	T	216.77	.	AC=1;AF=0.500;AN=2;BaseQRankSum=-1.510;ClippingRankSum=0.000;DP=47;ExcessHet=3.0103;FS=0.000;MLEAC=1;MLEAF=0.500;MQ=43.83;MQRankSum=-2.998;QD=4.61;ReadPosRankSum=0.378;SOR=0.818	GT:AD:DP:GQ:PL	0/1:32,15:47:99:245,0,753
3R	12051613	.	T	TGGAACTGGTGGACA	954.73	.	AC=1;AF=0.500;AN=2;BaseQRankSum=1.107;ClippingRankSum=0.000;DP=55;ExcessHet=3.0103;FS=0.000;MLEAC=1;MLEAF=0.500;MQ=43.82;MQRankSum=-2.583;QD=17.36;ReadPosRankSum=-1.481;SOR=0.626	GT:AD:DP:GQ:PL	0/1:31,24:55:99:992,0,2119
3R	12051623	.	A	G	870.77	.	AC=1;AF=0.500;AN=2;BaseQRankSum=-1.028;ClippingRankSum=0.000;DP=60;ExcessHet=3.0103;FS=2.263;MLEAC=1;MLEAF=0.500;MQ=43.77;MQRankSum=-1.777;QD=14.51;ReadPosRankSum=-1.245;SOR=1.060	GT:AD:DP:GQ:PL	0/1:36,24:60:99:899,0,2245
3R	12051625	.	G	A	870.77	.	AC=1;AF=0.500;AN=2;BaseQRankSum=2.846;ClippingRankSum=0.000;DP=58;ExcessHet=3.0103;FS=1.049;MLEAC=1;MLEAF=0.500;MQ=43.76;MQRankSum=-1.917;QD=15.01;ReadPosRankSum=-1.010;SOR=0.904	GT:AD:DP:GQ:PL	0/1:36,22:58:99:899,0,2245
3R	12052149	.	G	T	359.77	.	AC=1;AF=0.500;AN=2;BaseQRankSum=-0.236;ClippingRankSum=0.000;DP=48;ExcessHet=3.0103;FS=0.000;MLEAC=1;MLEAF=0.500;MQ=43.60;MQRankSum=-1.704;QD=7.65;ReadPosRankSum=-0.322;SOR=0.656	GT:AD:DP:GQ:PL	0/1:28,19:47:99:388,0,609
3R	12052429	.	AACCAACCC	A	604.73	.	AC=2;AF=1.00;AN=2;DP=25;ExcessHet=3.0103;FS=0.000;MLEAC=2;MLEAF=1.00;MQ=41.99;QD=30.23;SOR=0.818	GT:AD:DP:GQ:PL	1/1:0,15:15:46:642,46,0
3R	12052586	.	TTGGCTGATGCTGATGCTGATGCTGATGCTCCTGCCACATTTGCTTGTACCTTGTACCTTCGC	T	392.73	.	AC=1;AF=0.500;AN=2;BaseQRankSum=0.848;ClippingRankSum=0.000;DP=52;ExcessHet=3.0103;FS=4.803;MLEAC=1;MLEAF=0.500;MQ=41.61;MQRankSum=-1.493;QD=8.01;ReadPosRankSum=-3.249;SOR=0.245	GT:AD:DP:GQ:PL	0/1:36,13:49:99:430,0,18009
3R	12052781	.	A	G	618.77	.	AC=1;AF=0.500;AN=2;BaseQRankSum=0.009;ClippingRankSum=0.000;DP=65;ExcessHet=3.0103;FS=1.058;MLEAC=1;MLEAF=0.500;MQ=43.30;MQRankSum=-0.104;QD=11.46;ReadPosRankSum=0.704;SOR=0.944	GT:AD:DP:GQ:PL	0/1:23,31:54:99:647,0,462
3R	12053806	.	C	T	1615.77	.	AC=2;AF=1.00;AN=2;DP=59;ExcessHet=3.0103;FS=0.000;MLEAC=2;MLEAF=1.00;MQ=44.00;QD=27.39;SOR=0.871	GT:AD:DP:GQ:PL	1/1:0,59:59:99:1644,177,0
3R	12053928	.	T	C	456.77	.	AC=1;AF=0.500;AN=2;BaseQRankSum=-1.759;ClippingRankSum=0.000;DP=44;ExcessHet=3.0103;FS=11.642;MLEAC=1;MLEAF=0.500;MQ=44.00;MQRankSum=0.000;QD=10.38;ReadPosRankSum=1.684;SOR=0.407	GT:AD:DP:GQ:PL	0/1:20,24:44:99:485,0,415
3R	12054063	.	A	G	565.77	.	AC=1;AF=0.500;AN=2;BaseQRankSum=0.399;ClippingRankSum=0.000;DP=42;ExcessHet=3.0103;FS=2.853;MLEAC=1;MLEAF=0.500;MQ=43.95;MQRankSum=-0.776;QD=13.47;ReadPosRankSum=0.721;SOR=0.287	GT:AD:DP:GQ:PL	0/1:17,25:42:99:594,0,350
3R	12054280	.	A	G	1143.77	.	AC=2;AF=1.00;AN=2;DP=42;ExcessHet=3.0103;FS=0.000;MLEAC=2;MLEAF=1.00;MQ=44.00;QD=27.23;SOR=1.127	GT:AD:DP:GQ:PL	1/1:0,42:42:99:1172,126,0
3R	12054330	.	T	C	670.77	.	AC=1;AF=0.500;AN=2;BaseQRankSum=-2.090;ClippingRankSum=0.000;DP=42;ExcessHet=3.0103;FS=3.058;MLEAC=1;MLEAF=0.500;MQ=44.00;MQRankSum=0.000;QD=15.97;ReadPosRankSum=0.162;SOR=0.269	GT:AD:DP:GQ:PL	0/1:12,30:42:99:699,0,205
3R	12054419	.	C	A	1302.77	.	AC=1;AF=0.500;AN=2;BaseQRankSum=2.427;ClippingRankSum=0.000;DP=48;ExcessHet=3.0103;FS=2.661;MLEAC=1;MLEAF=0.500;MQ=43.88;MQRankSum=-1.167;QD=27.14;ReadPosRankSum=-0.636;SOR=0.477	GT:AD:DP:GQ:PL	0/1:15,33:48:99:1331,0,3523
3R	12054427	.	A	G	1222.77	.	AC=1;AF=0.500;AN=2;BaseQRankSum=-0.759;ClippingRankSum=0.000;DP=48;ExcessHet=3.0103;FS=4.341;MLEAC=1;MLEAF=0.500;MQ=43.84;MQRankSum=-0.428;QD=25.47;ReadPosRankSum=-0.248;SOR=0.385	GT:AD:DP:GQ:PL	0/1:17,31:48:99:1251,0,4016
3R	12054439	.	C	T	1177.77	.	AC=1;AF=0.500;AN=2;BaseQRankSum=3.105;ClippingRankSum=0.000;DP=46;ExcessHet=3.0103;FS=1.177;MLEAC=1;MLEAF=0.500;MQ=43.83;MQRankSum=-0.576;QD=25.60;ReadPosRankSum=0.158;SOR=0.458	GT:AD:DP:GQ:PL	0/1:18,28:46:99:1206,0,4421
3R	12054444	.	G	T	1173.77	.	AC=1;AF=0.500;AN=2;BaseQRankSum=1.737;ClippingRankSum=0.000;DP=48;ExcessHet=3.0103;FS=2.555;MLEAC=1;MLEAF=0.500;MQ=43.84;MQRankSum=-0.594;QD=24.45;ReadPosRankSum=0.105;SOR=0.358	GT:AD:DP:GQ:PL	0/1:19,29:48:99:1202,0,4628
3R	12054450	.	A	C	1215.77	.	AC=1;AF=0.500;AN=2;BaseQRankSum=-2.202;ClippingRankSum=0.000;DP=49;ExcessHet=3.0103;FS=2.490;MLEAC=1;MLEAF=0.500;MQ=43.84;MQRankSum=-0.562;QD=24.81;ReadPosRankSum=-0.462;SOR=0.396	GT:AD:DP:GQ:PL	0/1:19,30:49:99:1244,0,4625
3R	12054451	.	C	T	1257.77	.	AC=1;AF=0.500;AN=2;BaseQRankSum=0.930;ClippingRankSum=0.000;DP=48;ExcessHet=3.0103;FS=1.160;MLEAC=1;MLEAF=0.500;MQ=43.84;MQRankSum=-0.594;QD=26.20;ReadPosRankSum=-0.337;SOR=0.444	GT:AD:DP:GQ:PL	0/1:19,29:48:99:1286,0,4622
3R	12054473	.	AACTCTCACAT	A	1074.73	.	AC=1;AF=0.500;AN=2;BaseQRankSum=-1.027;ClippingRankSum=0.000;DP=48;ExcessHet=3.0103;FS=0.000;MLEAC=1;MLEAF=0.500;MQ=43.84;MQRankSum=-0.760;QD=22.39;ReadPosRankSum=-0.290;SOR=0.604	GT:AD:DP:GQ:PL	0/1:21,27:48:99:1112,0,4722
3R	12054585	.	C	T	488.77	.	AC=1;AF=0.500;AN=2;BaseQRankSum=-1.778;ClippingRankSum=0.000;DP=43;ExcessHet=3.0103;FS=6.930;MLEAC=1;MLEAF=0.500;MQ=43.74;MQRankSum=1.083;QD=11.37;ReadPosRankSum=-0.392;SOR=1.373	GT:AD:DP:GQ:PL	0/1:28,15:43:99:517,0,1161
3R	12054598	.	C	T	505.77	.	AC=1;AF=0.500;AN=2;BaseQRankSum=-1.424;ClippingRankSum=0.000;DP=46;ExcessHet=3.0103;FS=6.635;MLEAC=1;MLEAF=0.500;MQ=43.76;MQRankSum=1.077;QD=10.99;ReadPosRankSum=0.473;SOR=1.564	GT:AD:DP:GQ:PL	0/1:30,16:46:99:534,0,1184
3R	12054680	.	T	C	313.77	.	AC=1;AF=0.500;AN=2;BaseQRankSum=-1.259;ClippingRankSum=0.000;DP=58;ExcessHet=3.0103;FS=3.986;MLEAC=1;MLEAF=0.500;MQ=44.00;MQRankSum=0.000;QD=5.41;ReadPosRankSum=-0.133;SOR=0.482	GT:AD:DP:GQ:PL	0/1:39,19:58:99:342,0,903
3R	12054723	.	C	T	279.77	.	AC=1;AF=0.500;AN=2;BaseQRankSum=0.588;ClippingRankSum=0.000;DP=64;ExcessHet=3.0103;FS=0.000;MLEAC=1;MLEAF=0.500;MQ=44.00;MQRankSum=0.000;QD=4.37;ReadPosRankSum=0.000;SOR=0.712	GT:AD:DP:GQ:PL	0/1:46,18:64:99:308,0,1058
3R	12054859	.	T	TA	847.73	.	AC=1;AF=0.500;AN=2;BaseQRankSum=-0.792;ClippingRankSum=0.000;DP=55;ExcessHet=3.0103;FS=14.608;MLEAC=1;MLEAF=0.500;MQ=44.00;MQRankSum=0.000;QD=15.99;ReadPosRankSum=-1.097;SOR=1.699	GT:AD:DP:GQ:PL	0/1:16,37:53:99:885,0,314
3R	12055014	.	A	G	1042.77	.	AC=1;AF=0.500;AN=2;BaseQRankSum=-5.044;ClippingRankSum=0.000;DP=73;ExcessHet=3.0103;FS=4.899;MLEAC=1;MLEAF=0.500;MQ=44.00;MQRankSum=0.000;QD=14.28;ReadPosRankSum=0.103;SOR=1.315	GT:AD:DP:GQ:PL	0/1:25,48:73:99:1071,0,484
3R	12055169	.	G	C	988.77	.	AC=1;AF=0.500;AN=2;BaseQRankSum=-0.101;ClippingRankSum=0.000;DP=71;ExcessHet=3.0103;FS=2.029;MLEAC=1;MLEAF=0.500;MQ=44.00;MQRankSum=0.000;QD=13.93;ReadPosRankSum=-0.492;SOR=0.615	GT:AD:DP:GQ:PL	0/1:27,44:71:99:1017,0,515
3R	12055347	.	GA	G	1338.73	.	AC=2;AF=1.00;AN=2;BaseQRankSum=1.211;ClippingRankSum=0.000;DP=80;ExcessHet=3.0103;FS=2.111;MLEAC=2;MLEAF=1.00;MQ=43.95;MQRankSum=-0.292;QD=17.39;ReadPosRankSum=0.723;SOR=0.266	GT:AD:DP:GQ:PL	1/1:4,73:77:99:1376,142,0
3R	12055601	.	A	G	490.77	.	AC=1;AF=0.500;AN=2;BaseQRankSum=-0.078;ClippingRankSum=0.000;DP=64;ExcessHet=3.0103;FS=11.269;MLEAC=1;MLEAF=0.500;MQ=44.00;MQRankSum=0.000;QD=7.67;ReadPosRankSum=0.045;SOR=1.011	GT:AD:DP:GQ:PL	0/1:38,26:64:99:519,0,835
3R	12056044	.	GCA	G	956.73	.	AC=1;AF=0.500;AN=2;BaseQRankSum=0.366;ClippingRankSum=0.000;DP=64;ExcessHet=3.0103;FS=4.921;MLEAC=1;MLEAF=0.500;MQ=44.00;MQRankSum=0.000;QD=15.43;ReadPosRankSum=-0.035;SOR=0.966	GT:AD:DP:GQ:PL	0/1:33,29:62:99:994,0,1121
3R	12056275	.	A	G	1450.77	.	AC=2;AF=1.00;AN=2;DP=53;ExcessHet=3.0103;FS=0.000;MLEAC=2;MLEAF=1.00;MQ=43.96;QD=27.37;SOR=0.808	GT:AD:DP:GQ:PL	1/1:0,53:53:99:1479,158,0
3R	12056342	.	C	T	303.77	.	AC=1;AF=0.500;AN=2;BaseQRankSum=-4.059;ClippingRankSum=0.000;DP=52;ExcessHet=3.0103;FS=8.545;MLEAC=1;MLEAF=0.500;MQ=44.00;MQRankSum=0.000;QD=6.08;ReadPosRankSum=-1.134;SOR=1.371	GT:AD:DP:GQ:PL	0/1:32,18:50:99:332,0,755
3R	12056965	.	A	G	1552.77	.	AC=2;AF=1.00;AN=2;DP=59;ExcessHet=3.0103;FS=0.000;MLEAC=2;MLEAF=1.00;MQ=44.00;QD=26.32;SOR=0.796	GT:AD:DP:GQ:PL	1/1:0,59:59:99:1581,176,0
3R	12057742	.	C	T	539.77	.	AC=1;AF=0.500;AN=2;BaseQRankSum=-0.419;ClippingRankSum=0.000;DP=62;ExcessHet=3.0103;FS=3.524;MLEAC=1;MLEAF=0.500;MQ=44.00;MQRankSum=0.000;QD=8.71;ReadPosRankSum=0.743;SOR=0.854	GT:AD:DP:GQ:PL	0/1:34,28:62:99:568,0,749
3R	12057830	.	T	C,G	1017.77	.	AC=1,1;AF=0.500,0.500;AN=2;DP=44;ExcessHet=3.0103;FS=0.000;MLEAC=1,1;MLEAF=0.500,0.500;MQ=44.00;QD=23.67;SOR=0.739	GT:AD:DP:GQ:PL	1/2:0,16,27:43:99:1046,684,636,362,0,281
3R	12057975	.	A	G	691.77	.	AC=1;AF=0.500;AN=2;BaseQRankSum=-2.123;ClippingRankSum=0.000;DP=55;ExcessHet=3.0103;FS=2.346;MLEAC=1;MLEAF=0.500;MQ=43.89;MQRankSum=-1.419;QD=12.58;ReadPosRankSum=-1.650;SOR=0.489	GT:AD:DP:GQ:PL	0/1:22,33:55:99:720,0,443
3R	12058021	.	T	C	1591.77	.	AC=2;AF=1.00;AN=2;DP=60;ExcessHet=3.0103;FS=0.000;MLEAC=2;MLEAF=1.00;MQ=43.33;QD=26.53;SOR=0.760	GT:AD:DP:GQ:PL	1/1:0,60:60:99:1620,179,0
3R	12058228	.	CAT	C	831.73	.	AC=1;AF=0.500;AN=2;BaseQRankSum=0.894;ClippingRankSum=0.000;DP=46;ExcessHet=3.0103;FS=2.944;MLEAC=1;MLEAF=0.500;MQ=42.65;MQRankSum=0.915;QD=22.48;ReadPosRankSum=-0.959;SOR=0.635	GT:AD:DP:GQ:PL	0/1:15,22:37:99:869,0,554
3R	12058230	.	T	TAC	516.73	.	AC=1;AF=0.500;AN=2;BaseQRankSum=-3.030;ClippingRankSum=0.000;DP=45;ExcessHet=3.0103;FS=2.944;MLEAC=1;MLEAF=0.500;MQ=42.62;MQRankSum=-0.849;QD=13.97;ReadPosRankSum=1.130;SOR=1.014	GT:AD:DP:GQ:PL	0/1:22,15:37:99:554,0,869
3R	12058240	.	T	TA	2098.73	.	AC=2;AF=1.00;AN=2;DP=47;ExcessHet=3.0103;FS=0.000;MLEAC=2;MLEAF=1.00;MQ=42.68;QD=31.64;SOR=0.735	GT:AD:DP:GQ:PL	1/1:0,47:47:99:2136,144,0
3R	12058242	.	G	T	2107.77	.	AC=2;AF=1.00;AN=2;DP=46;ExcessHet=3.0103;FS=0.000;MLEAC=2;MLEAF=1.00;MQ=42.60;QD=31.01;SOR=0.693	GT:AD:DP:GQ:PL	1/1:0,46:46:99:2136,144,0
3R	12058319	.	A	T	1154.77	.	AC=2;AF=1.00;AN=2;DP=43;ExcessHet=3.0103;FS=0.000;MLEAC=2;MLEAF=1.00;MQ=42.50;QD=26.86;SOR=1.455	GT:AD:DP:GQ:PL	1/1:0,43:43:99:1183,129,0
3R	12058525	.	C	G	812.77	.	AC=1;AF=0.500;AN=2;BaseQRankSum=2.601;ClippingRankSum=0.000;DP=44;ExcessHet=3.0103;FS=1.543;MLEAC=1;MLEAF=0.500;MQ=43.87;MQRankSum=1.198;QD=18.90;ReadPosRankSum=2.362;SOR=1.148	GT:AD:DP:GQ:PL	0/1:8,35:43:83:841,0,83
3R	12058667	.	CAAAA	C	296.73	.	AC=1;AF=0.500;AN=2;BaseQRankSum=-0.159;ClippingRankSum=0.000;DP=40;ExcessHet=3.0103;FS=5.329;MLEAC=1;MLEAF=0.500;MQ=43.90;MQRankSum=-1.614;QD=7.81;ReadPosRankSum=-0.053;SOR=0.877	GT:AD:DP:GQ:PL	0/1:28,10:38:99:334,0,1265
3R	12059184	.	T	G	1477.77	.	AC=1;AF=0.500;AN=2;BaseQRankSum=-1.767;ClippingRankSum=0.000;DP=52;ExcessHet=3.0103;FS=4.492;MLEAC=1;MLEAF=0.500;MQ=43.81;MQRankSum=3.416;QD=28.42;ReadPosRankSum=-0.506;SOR=0.458	GT:AD:DP:GQ:PL	0/1:14,38:52:99:1506,0,542
3R	12059194	.	G	A	1477.77	.	AC=1;AF=0.500;AN=2;BaseQRankSum=2.090;ClippingRankSum=0.000;DP=51;ExcessHet=3.0103;FS=2.665;MLEAC=1;MLEAF=0.500;MQ=43.87;MQRankSum=2.899;QD=28.98;ReadPosRankSum=1.222;SOR=0.676	GT:AD:DP:GQ:PL	0/1:14,37:51:99:1506,0,545
3R	12059545	.	T	C	1158.77	.	AC=1;AF=0.500;AN=2;BaseQRankSum=2.329;ClippingRankSum=0.000;DP=48;ExcessHet=3.0103;FS=2.557;MLEAC=1;MLEAF=0.500;MQ=43.52;MQRankSum=-0.152;QD=24.14;ReadPosRankSum=-0.673;SOR=0.368	GT:AD:DP:GQ:PL	0/1:18,30:48:99:1187,0,734
3R	12059550	.	G	T	1129.77	.	AC=1;AF=0.500;AN=2;BaseQRankSum=1.129;ClippingRankSum=0.000;DP=46;ExcessHet=3.0103;FS=1.178;MLEAC=1;MLEAF=0.500;MQ=43.13;MQRankSum=-0.536;QD=24.56;ReadPosRankSum=-0.078;SOR=0.471	GT:AD:DP:GQ:PL	0/1:17,29:46:99:1158,0,737
3R	12059688	.	T	TA	141.73	.	AC=1;AF=0.500;AN=2;BaseQRankSum=-0.079;ClippingRankSum=0.000;DP=41;ExcessHet=3.0103;FS=3.267;MLEAC=1;MLEAF=0.500;MQ=43.74;MQRankSum=-1.718;QD=3.73;ReadPosRankSum=1.261;SOR=0.293	GT:AD:DP:GQ:PL	0/1:22,16:38:99:179,0,302
3R	12060058	.	C	T	913.77	.	AC=1;AF=0.500;AN=2;BaseQRankSum=2.734;ClippingRankSum=0.000;DP=55;ExcessHet=3.0103;FS=0.000;MLEAC=1;MLEAF=0.500;MQ=43.52;MQRankSum=-0.886;QD=16.61;ReadPosRankSum=-0.545;SOR=0.850	GT:AD:DP:GQ:PL	0/1:16,39:55:99:942,0,253
3R	12060113	.	G	GTT	1000.73	.	AC=1;AF=0.500;AN=2;BaseQRankSum=0.818;ClippingRankSum=0.000;DP=46;ExcessHet=3.0103;FS=1.194;MLEAC=1;MLEAF=0.500;MQ=44.00;MQRankSum=0.000;QD=22.74;ReadPosRankSum=1.083;SOR=0.694	GT:AD:DP:GQ:PL	0/1:18,26:44:99:1038,0,663
3R	12060117	.	C	A	1009.77	.	AC=1;AF=0.500;AN=2;BaseQRankSum=0.205;ClippingRankSum=0.000;DP=44;ExcessHet=3.0103;FS=1.194;MLEAC=1;MLEAF=0.500;MQ=44.00;MQRankSum=0.000;QD=22.95;ReadPosRankSum=0.934;SOR=0.694	GT:AD:DP:GQ:PL	0/1:18,26:44:99:1038,0,663
3R	12060141	.	A	G,T	1656.77	.	AC=1,1;AF=0.500,0.500;AN=2;DP=48;ExcessHet=3.0103;FS=0.000;MLEAC=1,1;MLEAF=0.500,0.500;MQ=43.92;QD=34.52;SOR=0.693	GT:AD:DP:GQ:PL	1/2:0,31,17:48:99:1685,465,612,1269,0,1218
3R	12060143	.	C	A	1189.77	.	AC=1;AF=0.500;AN=2;BaseQRankSum=-1.120;ClippingRankSum=0.000;DP=47;ExcessHet=3.0103;FS=2.621;MLEAC=1;MLEAF=0.500;MQ=43.92;MQRankSum=-1.045;QD=25.31;ReadPosRankSum=-1.162;SOR=0.595	GT:AD:DP:GQ:PL	0/1:17,30:47:99:1218,0,612
3R	12060184	.	G	T	335.77	.	AC=1;AF=0.500;AN=2;BaseQRankSum=0.614;ClippingRankSum=0.000;DP=52;ExcessHet=3.0103;FS=1.111;MLEAC=1;MLEAF=0.500;MQ=43.89;MQRankSum=1.364;QD=6.46;ReadPosRankSum=0.932;SOR=0.652	GT:AD:DP:GQ:PL	0/1:33,19:52:99:364,0,718
3R	12060235	.	TCTGATTTG	T	1331.73	.	AC=1;AF=0.500;AN=2;BaseQRankSum=-0.669;ClippingRankSum=0.000;DP=52;ExcessHet=3.0103;FS=2.636;MLEAC=1;MLEAF=0.500;MQ=43.85;MQRankSum=-1.437;QD=26.11;ReadPosRankSum=0.801;SOR=1.263	GT:AD:DP:GQ:PL	0/1:17,34:51:99:1369,0,606
3R	12060272	.	T	A	1754.77	.	AC=1;AF=0.500;AN=2;BaseQRankSum=-0.491;ClippingRankSum=0.000;DP=64;ExcessHet=3.0103;FS=0.000;MLEAC=1;MLEAF=0.500;MQ=43.79;MQRankSum=-1.705;QD=27.42;ReadPosRankSum=0.892;SOR=0.685	GT:AD:DP:GQ:PL	0/1:20,44:64:99:1783,0,672
3R	12060282	.	C	T	1866.77	.	AC=1;AF=0.500;AN=2;BaseQRankSum=0.427;ClippingRankSum=0.000;DP=68;ExcessHet=3.0103;FS=0.000;MLEAC=1;MLEAF=0.500;MQ=43.80;MQRankSum=-1.570;QD=27.45;ReadPosRankSum=-1.074;SOR=0.606	GT:AD:DP:GQ:PL	0/1:19,49:68:99:1895,0,641
3R	12060419	.	G	A	586.77	.	AC=1;AF=0.500;AN=2;BaseQRankSum=-3.757;ClippingRankSum=0.000;DP=73;ExcessHet=3.0103;FS=12.510;MLEAC=1;MLEAF=0.500;MQ=43.82;MQRankSum=0.328;QD=8.15;ReadPosRankSum=1.473;SOR=1.250	GT:AD:DP:GQ:PL	0/1:41,31:72:99:615,0,939
3R	12060527	.	T	A	336.77	.	AC=1;AF=0.500;AN=2;BaseQRankSum=0.764;ClippingRankSum=0.000;DP=57;ExcessHet=3.0103;FS=1.071;MLEAC=1;MLEAF=0.500;MQ=43.93;MQRankSum=1.075;QD=5.91;ReadPosRankSum=-1.727;SOR=0.468	GT:AD:DP:GQ:PL	0/1:37,20:57:99:365,0,830
3R	12060631	.	T	A	444.77	.	AC=1;AF=0.500;AN=2;BaseQRankSum=1.567;ClippingRankSum=0.000;DP=57;ExcessHet=3.0103;FS=12.275;MLEAC=1;MLEAF=0.500;MQ=44.00;MQRankSum=0.000;QD=7.94;ReadPosRankSum=-0.499;SOR=1.738	GT:AD:DP:GQ:PL	0/1:32,24:56:99:473,0,707
3R	12060694	.	C	T	548.77	.	AC=1;AF=0.500;AN=2;BaseQRankSum=3.730;ClippingRankSum=0.000;DP=58;ExcessHet=3.0103;FS=11.499;MLEAC=1;MLEAF=0.500;MQ=43.75;MQRankSum=-1.504;QD=9.46;ReadPosRankSum=-0.156;SOR=1.424	GT:AD:DP:GQ:PL	0/1:31,27:58:99:577,0,597
3R	12061021	.	T	C	1369.77	.	AC=2;AF=1.00;AN=2;DP=51;ExcessHet=3.0103;FS=0.000;MLEAC=2;MLEAF=1.00;MQ=43.70;QD=27.40;SOR=1.157	GT:AD:DP:GQ:PL	1/1:0,50:50:99:1398,150,0
3R	12062262	.	G	A	374.77	.	AC=1;AF=0.500;AN=2;BaseQRankSum=-0.481;ClippingRankSum=0.000;DP=51;ExcessHet=3.0103;FS=2.422;MLEAC=1;MLEAF=0.500;MQ=43.89;MQRankSum=1.224;QD=7.35;ReadPosRankSum=0.450;SOR=0.904	GT:AD:DP:GQ:PL	0/1:30,21:51:99:403,0,653
3R	12062406	.	C	T	468.77	.	AC=1;AF=0.500;AN=2;BaseQRankSum=-2.441;ClippingRankSum=0.000;DP=57;ExcessHet=3.0103;FS=5.279;MLEAC=1;MLEAF=0.500;MQ=44.00;MQRankSum=0.000;QD=8.22;ReadPosRankSum=0.514;SOR=0.434	GT:AD:DP:GQ:PL	0/1:32,25:57:99:497,0,687
3R	12062503	.	C	CAA	813.73	.	AC=1;AF=0.500;AN=2;BaseQRankSum=0.375;ClippingRankSum=0.000;DP=61;ExcessHet=3.0103;FS=5.332;MLEAC=1;MLEAF=0.500;MQ=43.90;MQRankSum=-1.809;QD=13.34;ReadPosRankSum=0.536;SOR=1.071	GT:AD:DP:GQ:PL	0/1:38,23:61:99:851,0,6600
3R	12062505	.	T	TA	810.73	.	AC=1;AF=0.500;AN=2;BaseQRankSum=-0.210;ClippingRankSum=0.000;DP=61;ExcessHet=3.0103;FS=5.332;MLEAC=1;MLEAF=0.500;MQ=43.90;MQRankSum=-1.809;QD=13.29;ReadPosRankSum=0.424;SOR=1.071	GT:AD:DP:GQ:PL	0/1:38,23:61:99:848,0,6722
3R	12062520	.	A	AAAATTTTT	933.73	.	AC=1;AF=0.500;AN=2;BaseQRankSum=-1.582;ClippingRankSum=0.000;DP=61;ExcessHet=3.0103;FS=3.567;MLEAC=1;MLEAF=0.500;MQ=43.90;MQRankSum=-1.809;QD=15.31;ReadPosRankSum=-0.782;SOR=1.179	GT:AD:DP:GQ:PL	0/1:38,23:61:99:971,0,6843
3R	12062545	.	A	T	860.77	.	AC=1;AF=0.500;AN=2;BaseQRankSum=0.089;ClippingRankSum=0.000;DP=66;ExcessHet=3.0103;FS=4.963;MLEAC=1;MLEAF=0.500;MQ=43.91;MQRankSum=-1.803;QD=13.04;ReadPosRankSum=-2.554;SOR=1.055	GT:AD:DP:GQ:PL	0/1:41,25:66:99:889,0,6730
3R	12063429	.	A	T	212.77	.	AC=1;AF=0.500;AN=2;BaseQRankSum=-0.154;ClippingRankSum=0.000;DP=42;ExcessHet=3.0103;FS=1.302;MLEAC=1;MLEAF=0.500;MQ=44.00;MQRankSum=0.000;QD=5.07;ReadPosRankSum=-0.146;SOR=0.685	GT:AD:DP:GQ:PL	0/1:29,13:42:99:241,0,651
3R	12063718	.	C	A	773.77	.	AC=1;AF=0.500;AN=2;BaseQRankSum=-0.604;ClippingRankSum=0.000;DP=55;ExcessHet=3.0103;FS=5.683;MLEAC=1;MLEAF=0.500;MQ=43.40;MQRankSum=1.915;QD=14.07;ReadPosRankSum=2.019;SOR=1.483	GT:AD:DP:GQ:PL	0/1:20,35:55:99:802,0,386
3R	12063810	.	TAA	T	434.73	.	AC=1;AF=0.500;AN=2;BaseQRankSum=0.027;ClippingRankSum=0.000;DP=49;ExcessHet=3.0103;FS=0.000;MLEAC=1;MLEAF=0.500;MQ=43.96;MQRankSum=0.000;QD=10.11;ReadPosRankSum=-1.345;SOR=0.793	GT:AD:DP:GQ:PL	0/1:23,20:43:99:472,0,571
3R	12064271	.	C	T	508.77	.	AC=1;AF=0.500;AN=2;BaseQRankSum=-0.435;ClippingRankSum=0.000;DP=63;ExcessHet=3.0103;FS=3.468;MLEAC=1;MLEAF=0.500;MQ=44.00;MQRankSum=0.000;QD=8.08;ReadPosRankSum=0.453;SOR=0.775	GT:AD:DP:GQ:PL	0/1:36,27:63:99:537,0,813
3R	12064312	.	T	A	459.77	.	AC=1;AF=0.500;AN=2;BaseQRankSum=1.584;ClippingRankSum=0.000;DP=64;ExcessHet=3.0103;FS=9.249;MLEAC=1;MLEAF=0.500;MQ=44.00;MQRankSum=0.000;QD=7.18;ReadPosRankSum=0.179;SOR=0.605	GT:AD:DP:GQ:PL	0/1:39,25:64:99:488,0,825
3R	12064335	.	G	A	827.77	.	AC=1;AF=0.500;AN=2;BaseQRankSum=-0.415;ClippingRankSum=0.000;DP=63;ExcessHet=3.0103;FS=11.503;MLEAC=1;MLEAF=0.500;MQ=43.77;MQRankSum=1.142;QD=13.14;ReadPosRankSum=-0.821;SOR=1.759	GT:AD:DP:GQ:PL	0/1:39,24:63:99:856,0,1750
3R	12064339	.	A	T	842.77	.	AC=1;AF=0.500;AN=2;BaseQRankSum=1.576;ClippingRankSum=0.000;DP=59;ExcessHet=3.0103;FS=7.429;MLEAC=1;MLEAF=0.500;MQ=43.75;MQRankSum=1.125;QD=14.28;ReadPosRankSum=-0.753;SOR=1.590	GT:AD:DP:GQ:PL	0/1:37,22:59:99:871,0,1763
3R	12064340	.	C	G	842.77	.	AC=1;AF=0.500;AN=2;BaseQRankSum=1.170;ClippingRankSum=0.000;DP=61;ExcessHet=3.0103;FS=7.059;MLEAC=1;MLEAF=0.500;MQ=43.76;MQRankSum=1.134;QD=13.82;ReadPosRankSum=-0.856;SOR=1.381	GT:AD:DP:GQ:PL	0/1:38,23:61:99:871,0,1763
3R	12064345	.	G	T	783.77	.	AC=1;AF=0.500;AN=2;BaseQRankSum=0.061;ClippingRankSum=0.000;DP=57;ExcessHet=3.0103;FS=3.871;MLEAC=1;MLEAF=0.500;MQ=43.74;MQRankSum=1.116;QD=13.75;ReadPosRankSum=-0.861;SOR=1.172	GT:AD:DP:GQ:PL	0/1:36,21:57:99:812,0,1703
3R	12064363	.	A	G	450.77	.	AC=1;AF=0.500;AN=2;BaseQRankSum=0.030;ClippingRankSum=0.000;DP=61;ExcessHet=3.0103;FS=7.256;MLEAC=1;MLEAF=0.500;MQ=43.76;MQRankSum=1.173;QD=7.39;ReadPosRankSum=-1.772;SOR=0.811	GT:AD:DP:GQ:PL	0/1:37,24:61:99:479,0,809
3R	12064392	.	T	C	454.77	.	AC=1;AF=0.500;AN=2;BaseQRankSum=0.213;ClippingRankSum=0.000;DP=63;ExcessHet=3.0103;FS=7.148;MLEAC=1;MLEAF=0.500;MQ=43.77;MQRankSum=1.142;QD=7.22;ReadPosRankSum=0.178;SOR=0.819	GT:AD:DP:GQ:PL	0/1:39,24:63:99:483,0,866
3R	12064684	.	C	T	879.77	.	AC=1;AF=0.500;AN=2;BaseQRankSum=0.909;ClippingRankSum=0.000;DP=57;ExcessHet=3.0103;FS=20.155;MLEAC=1;MLEAF=0.500;MQ=44.00;MQRankSum=0.000;QD=15.43;ReadPosRankSum=0.152;SOR=1.362	GT:AD:DP:GQ:PL	0/1:18,39:57:99:908,0,332
3R	12064798	.	C	CT	814.73	.	AC=2;AF=1.00;AN=2;BaseQRankSum=-0.751;ClippingRankSum=0.000;DP=48;ExcessHet=3.0103;FS=4.150;MLEAC=2;MLEAF=1.00;MQ=44.00;MQRankSum=0.000;QD=18.52;ReadPosRankSum=0.533;SOR=1.108	GT:AD:DP:GQ:PL	1/1:1,43:44:99:852,110,0
3R	12065296	.	A	C	1159.77	.	AC=2;AF=1.00;AN=2;BaseQRankSum=1.858;ClippingRankSum=0.000;DP=45;ExcessHet=3.0103;FS=0.000;MLEAC=2;MLEAF=1.00;MQ=43.96;MQRankSum=0.000;QD=25.77;ReadPosRankSum=-0.578;SOR=0.223	GT:AD:DP:GQ:PL	1/1:1,44:45:99:1188,125,0
3R	12065350	.	G	GT	1775.73	.	AC=2;AF=1.00;AN=2;DP=41;ExcessHet=3.0103;FS=0.000;MLEAC=2;MLEAF=1.00;MQ=43.95;QD=34.14;SOR=0.954	GT:AD:DP:GQ:PL	1/1:0,41:41:99:1813,126,0
3R	12065351	.	G	GT	1775.73	.	AC=2;AF=1.00;AN=2;DP=41;ExcessHet=3.0103;FS=0.000;MLEAC=2;MLEAF=1.00;MQ=43.95;QD=28.76;SOR=0.954	GT:AD:DP:GQ:PL	1/1:0,41:41:99:1813,126,0
3R	12065980	.	A	T	1627.77	.	AC=2;AF=1.00;AN=2;DP=62;ExcessHet=3.0103;FS=0.000;MLEAC=2;MLEAF=1.00;MQ=44.00;QD=26.25;SOR=0.976	GT:AD:DP:GQ:PL	1/1:0,62:62:99:1656,186,0
3R	12066032	.	A	T	1782.77	.	AC=2;AF=1.00;AN=2;DP=65;ExcessHet=3.0103;FS=0.000;MLEAC=2;MLEAF=1.00;MQ=44.00;QD=27.43;SOR=0.787	GT:AD:DP:GQ:PL	1/1:0,65:65:99:1811,195,0
3R	12066046	.	G	A	2969.77	.	AC=2;AF=1.00;AN=2;DP=65;ExcessHet=3.0103;FS=0.000;MLEAC=2;MLEAF=1.00;MQ=44.00;QD=27.81;SOR=0.723	GT:AD:DP:GQ:PL	1/1:0,65:65:99:2998,202,0
3R	12066050	.	G	C	2969.77	.	AC=2;AF=1.00;AN=2;DP=65;ExcessHet=3.0103;FS=0.000;MLEAC=2;MLEAF=1.00;MQ=44.00;QD=31.20;SOR=0.723	GT:AD:DP:GQ:PL	1/1:0,65:65:99:2998,202,0
3R	12066051	.	G	T	2932.77	.	AC=2;AF=1.00;AN=2;DP=66;ExcessHet=3.0103;FS=0.000;MLEAC=2;MLEAF=1.00;MQ=44.00;QD=34.23;SOR=0.754	GT:AD:DP:GQ:PL	1/1:0,66:66:99:2961,199,0
3R	12066063	.	T	C	696.77	.	AC=1;AF=0.500;AN=2;BaseQRankSum=-1.163;ClippingRankSum=0.000;DP=65;ExcessHet=3.0103;FS=0.938;MLEAC=1;MLEAF=0.500;MQ=44.00;MQRankSum=0.000;QD=10.72;ReadPosRankSum=0.915;SOR=0.869	GT:AD:DP:GQ:PL	0/1:31,34:65:99:725,0,659
3R	12066162	.	C	T	1807.77	.	AC=2;AF=1.00;AN=2;DP=68;ExcessHet=3.0103;FS=0.000;MLEAC=2;MLEAF=1.00;MQ=44.00;QD=26.58;SOR=0.814	GT:AD:DP:GQ:PL	1/1:0,68:68:99:1836,204,0
3R	12066192	.	G	A	2044.77	.	AC=2;AF=1.00;AN=2;DP=74;ExcessHet=3.0103;FS=0.000;MLEAC=2;MLEAF=1.00;MQ=43.90;QD=27.63;SOR=0.992	GT:AD:DP:GQ:PL	1/1:0,74:74:99:2073,222,0
3R	12066217	.	A	T	1775.77	.	AC=2;AF=1.00;AN=2;DP=65;ExcessHet=3.0103;FS=0.000;MLEAC=2;MLEAF=1.00;MQ=43.89;QD=27.32;SOR=0.723	GT:AD:DP:GQ:PL	1/1:0,65:65:99:1804,195,0
3R	12066250	.	T	A	1571.77	.	AC=2;AF=1.00;AN=2;DP=57;ExcessHet=3.0103;FS=0.000;MLEAC=2;MLEAF=1.00;MQ=43.87;QD=27.57;SOR=0.728	GT:AD:DP:GQ:PL	1/1:0,57:57:99:1600,171,0
3R	12066313	.	A	G	1943.77	.	AC=2;AF=1.00;AN=2;DP=72;ExcessHet=3.0103;FS=0.000;MLEAC=2;MLEAF=1.00;MQ=43.90;QD=27.00;SOR=1.073	GT:AD:DP:GQ:PL	1/1:0,72:72:99:1972,215,0
3R	12066376	.	C	A	1757.77	.	AC=2;AF=1.00;AN=2;DP=67;ExcessHet=3.0103;FS=0.000;MLEAC=2;MLEAF=1.00;MQ=44.00;QD=26.63;SOR=0.957	GT:AD:DP:GQ:PL	1/1:0,66:66:99:1786,198,0
3R	12066585	.	A	G	563.77	.	AC=1;AF=0.500;AN=2;BaseQRankSum=-0.736;ClippingRankSum=0.000;DP=49;ExcessHet=3.0103;FS=2.490;MLEAC=1;MLEAF=0.500;MQ=44.00;MQRankSum=0.000;QD=11.51;ReadPosRankSum=0.324;SOR=0.396	GT:AD:DP:GQ:PL	0/1:21,28:49:99:592,0,448
3R	12066617	.	C	T	360.77	.	AC=1;AF=0.500;AN=2;BaseQRankSum=-1.000;ClippingRankSum=0.000;DP=53;ExcessHet=3.0103;FS=2.450;MLEAC=1;MLEAF=0.500;MQ=44.00;MQRankSum=0.000;QD=6.81;ReadPosRankSum=-0.472;SOR=1.154	GT:AD:DP:GQ:PL	0/1:33,20:53:99:389,0,779
3R	12066733	.	A	C	720.77	.	AC=1;AF=0.500;AN=2;BaseQRankSum=-1.935;ClippingRankSum=0.000;DP=50;ExcessHet=3.0103;FS=6.190;MLEAC=1;MLEAF=0.500;MQ=44.84;MQRankSum=1.899;QD=14.42;ReadPosRankSum=-0.417;SOR=0.223	GT:AD:DP:GQ:PL	0/1:16,34:50:99:749,0,296
3R	12066771	.	G	T	330.77	.	AC=1;AF=0.500;AN=2;BaseQRankSum=1.132;ClippingRankSum=0.000;DP=52;ExcessHet=3.0103;FS=11.322;MLEAC=1;MLEAF=0.500;MQ=44.81;MQRankSum=-1.946;QD=6.49;ReadPosRankSum=0.877;SOR=2.419	GT:AD:DP:GQ:PL	0/1:32,19:51:99:359,0,1265
3R	12066782	.	A	AAAACC	1154.73	.	AC=1;AF=0.500;AN=2;BaseQRankSum=0.039;ClippingRankSum=0.000;DP=53;ExcessHet=3.0103;FS=7.985;MLEAC=1;MLEAF=0.500;MQ=45.21;MQRankSum=1.629;QD=21.79;ReadPosRankSum=0.144;SOR=0.175	GT:AD:DP:GQ:PL	0/1:22,31:53:99:1192,0,826
3R	12066783	.	A	AAAACG	614.73	.	AC=1;AF=0.500;AN=2;BaseQRankSum=-1.982;ClippingRankSum=0.000;DP=51;ExcessHet=3.0103;FS=9.121;MLEAC=1;MLEAF=0.500;MQ=45.25;MQRankSum=-1.488;QD=13.08;ReadPosRankSum=0.405;SOR=2.187	GT:AD:DP:GQ:PL	0/1:29,18:47:99:652,0,1205
3R	12066888	.	G	A	1209.77	.	AC=2;AF=1.00;AN=2;DP=45;ExcessHet=3.0103;FS=0.000;MLEAC=2;MLEAF=1.00;MQ=44.45;QD=27.49;SOR=1.105	GT:AD:DP:GQ:PL	1/1:0,44:44:99:1238,132,0
3R	12066979	.	C	G	327.77	.	AC=1;AF=0.500;AN=2;BaseQRankSum=-1.920;ClippingRankSum=0.000;DP=54;ExcessHet=3.0103;FS=5.733;MLEAC=1;MLEAF=0.500;MQ=43.83;MQRankSum=0.787;QD=6.18;ReadPosRankSum=1.560;SOR=0.828	GT:AD:DP:GQ:PL	0/1:34,19:53:99:356,0,731
3R	12067054	.	A	G	2873.77	.	AC=2;AF=1.00;AN=2;DP=65;ExcessHet=3.0103;FS=0.000;MLEAC=2;MLEAF=1.00;MQ=43.89;QD=29.19;SOR=1.341	GT:AD:DP:GQ:PL	1/1:0,65:65:99:2902,196,0
3R	12067056	.	T	A	2903.77	.	AC=2;AF=1.00;AN=2;DP=64;ExcessHet=3.0103;FS=0.000;MLEAC=2;MLEAF=1.00;MQ=43.89;QD=33.21;SOR=1.306	GT:AD:DP:GQ:PL	1/1:0,64:64:99:2932,199,0
3R	12067060	.	C	T	2872.77	.	AC=2;AF=1.00;AN=2;DP=64;ExcessHet=3.0103;FS=0.000;MLEAC=2;MLEAF=1.00;MQ=43.89;QD=28.46;SOR=1.306	GT:AD:DP:GQ:PL	1/1:0,64:64:99:2901,196,0
3R	12067218	.	G	A	2585.77	.	AC=2;AF=1.00;AN=2;DP=61;ExcessHet=3.0103;FS=0.000;MLEAC=2;MLEAF=1.00;MQ=44.00;QD=27.75;SOR=0.760	GT:AD:DP:GQ:PL	1/1:0,60:60:99:2614,186,0
3R	12067238	.	T	C	2629.77	.	AC=2;AF=1.00;AN=2;DP=64;ExcessHet=3.0103;FS=0.000;MLEAC=2;MLEAF=1.00;MQ=43.97;QD=33.18;SOR=0.933	GT:AD:DP:GQ:PL	1/1:0,63:63:99:2658,192,0
3R	12067341	.	G	C	827.77	.	AC=1;AF=0.500;AN=2;BaseQRankSum=-0.434;ClippingRankSum=0.000;DP=78;ExcessHet=3.0103;FS=6.397;MLEAC=1;MLEAF=0.500;MQ=43.88;MQRankSum=-1.400;QD=10.89;ReadPosRankSum=-1.142;SOR=1.432	GT:AD:DP:GQ:PL	0/1:51,25:76:99:856,0,2408
3R	12067351	.	G	A	836.77	.	AC=1;AF=0.500;AN=2;BaseQRankSum=2.762;ClippingRankSum=0.000;DP=72;ExcessHet=3.0103;FS=5.056;MLEAC=1;MLEAF=0.500;MQ=43.87;MQRankSum=-1.354;QD=11.95;ReadPosRankSum=-1.498;SOR=1.391	GT:AD:DP:GQ:PL	0/1:46,24:70:99:865,0,2307
3R	12067571	.	C	T	1618.77	.	AC=2;AF=1.00;AN=2;DP=61;ExcessHet=3.0103;FS=0.000;MLEAC=2;MLEAF=1.00;MQ=43.97;QD=26.54;SOR=0.793	GT:AD:DP:GQ:PL	1/1:0,61:61:99:1647,182,0
3R	12067814	.	G	A	1625.77	.	AC=2;AF=1.00;AN=2;DP=61;ExcessHet=3.0103;FS=0.000;MLEAC=2;MLEAF=1.00;MQ=43.70;QD=27.10;SOR=0.831	GT:AD:DP:GQ:PL	1/1:0,60:60:99:1654,180,0
3R	12067917	.	A	T	1396.77	.	AC=2;AF=1.00;AN=2;DP=54;ExcessHet=3.0103;FS=0.000;MLEAC=2;MLEAF=1.00;MQ=44.00;QD=25.87;SOR=0.931	GT:AD:DP:GQ:PL	1/1:0,54:54:99:1425,161,0
3R	12067935	.	T	C	1422.77	.	AC=2;AF=1.00;AN=2;DP=53;ExcessHet=3.0103;FS=0.000;MLEAC=2;MLEAF=1.00;MQ=44.00;QD=26.84;SOR=0.730	GT:AD:DP:GQ:PL	1/1:0,53:53:99:1451,159,0
3R	12067951	.	C	A	708.77	.	AC=1;AF=0.500;AN=2;BaseQRankSum=-1.263;ClippingRankSum=0.000;DP=57;ExcessHet=3.0103;FS=0.000;MLEAC=1;MLEAF=0.500;MQ=44.00;MQRankSum=0.000;QD=12.43;ReadPosRankSum=-0.894;SOR=0.675	GT:AD:DP:GQ:PL	0/1:36,21:57:99:737,0,1436
3R	12067952	.	T	A	708.77	.	AC=1;AF=0.500;AN=2;BaseQRankSum=-0.757;ClippingRankSum=0.000;DP=54;ExcessHet=3.0103;FS=1.097;MLEAC=1;MLEAF=0.500;MQ=44.00;MQRankSum=0.000;QD=13.13;ReadPosRankSum=-0.513;SOR=0.659	GT:AD:DP:GQ:PL	0/1:35,19:54:99:737,0,1436
3R	12068061	.	C	T	437.77	.	AC=1;AF=0.500;AN=2;BaseQRankSum=2.193;ClippingRankSum=0.000;DP=72;ExcessHet=3.0103;FS=0.000;MLEAC=1;MLEAF=0.500;MQ=44.00;MQRankSum=0.000;QD=6.08;ReadPosRankSum=0.706;SOR=0.610	GT:AD:DP:GQ:PL	0/1:48,24:72:99:466,0,1087
3R	12068142	.	T	C	533.77	.	AC=1;AF=0.500;AN=2;BaseQRankSum=-2.133;ClippingRankSum=0.000;DP=66;ExcessHet=3.0103;FS=0.974;MLEAC=1;MLEAF=0.500;MQ=43.97;MQRankSum=-1.134;QD=8.09;ReadPosRankSum=-0.389;SOR=0.480	GT:AD:DP:GQ:PL	0/1:38,28:66:99:562,0,898
3R	12068220	.	C	A	700.77	.	AC=1;AF=0.500;AN=2;BaseQRankSum=1.984;ClippingRankSum=0.000;DP=70;ExcessHet=3.0103;FS=2.010;MLEAC=1;MLEAF=0.500;MQ=43.97;MQRankSum=-1.000;QD=10.01;ReadPosRankSum=-0.770;SOR=0.426	GT:AD:DP:GQ:PL	0/1:36,34:70:99:729,0,773
3R	12068273	.	G	A	591.77	.	AC=1;AF=0.500;AN=2;BaseQRankSum=-1.653;ClippingRankSum=0.000;DP=68;ExcessHet=3.0103;FS=0.000;MLEAC=1;MLEAF=0.500;MQ=44.00;MQRankSum=0.000;QD=8.70;ReadPosRankSum=1.280;SOR=0.620	GT:AD:DP:GQ:PL	0/1:38,30:68:99:620,0,816
3R	12068544	.	T	TA	454.73	.	AC=1;AF=0.500;AN=2;BaseQRankSum=-1.150;ClippingRankSum=0.000;DP=80;ExcessHet=3.0103;FS=4.590;MLEAC=1;MLEAF=0.500;MQ=44.00;MQRankSum=0.000;QD=6.06;ReadPosRankSum=-0.326;SOR=1.267	GT:AD:DP:GQ:PL	0/1:45,30:75:99:492,0,787
3R	12068663	.	T	G	649.77	.	AC=1;AF=0.500;AN=2;BaseQRankSum=0.130;ClippingRankSum=0.000;DP=69;ExcessHet=3.0103;FS=2.002;MLEAC=1;MLEAF=0.500;MQ=43.92;MQRankSum=-1.425;QD=9.42;ReadPosRankSum=-1.522;SOR=0.458	GT:AD:DP:GQ:PL	0/1:35,34:69:99:678,0,712
3R	12068703	.	G	C	788.77	.	AC=1;AF=0.500;AN=2;BaseQRankSum=2.137;ClippingRankSum=0.000;DP=74;ExcessHet=3.0103;FS=9.607;MLEAC=1;MLEAF=0.500;MQ=43.92;MQRankSum=-1.330;QD=10.66;ReadPosRankSum=-0.422;SOR=0.695	GT:AD:DP:GQ:PL	0/1:35,39:74:99:817,0,679
3R	12068998	.	T	A	228.77	.	AC=1;AF=0.500;AN=2;BaseQRankSum=1.025;ClippingRankSum=0.000;DP=54;ExcessHet=3.0103;FS=6.502;MLEAC=1;MLEAF=0.500;MQ=44.00;MQRankSum=0.000;QD=4.32;ReadPosRankSum=0.301;SOR=1.394	GT:AD:DP:GQ:PL	0/1:38,15:53:99:257,0,846
3R	12069064	.	C	A	425.77	.	AC=1;AF=0.500;AN=2;BaseQRankSum=1.767;ClippingRankSum=0.000;DP=61;ExcessHet=3.0103;FS=3.694;MLEAC=1;MLEAF=0.500;MQ=44.00;MQRankSum=0.000;QD=6.98;ReadPosRankSum=0.871;SOR=0.481	GT:AD:DP:GQ:PL	0/1:38,23:61:99:454,0,843
3R	12069080	.	C	T	831.77	.	AC=1;AF=0.500;AN=2;BaseQRankSum=-0.376;ClippingRankSum=0.000;DP=61;ExcessHet=3.0103;FS=7.265;MLEAC=1;MLEAF=0.500;MQ=44.00;MQRankSum=0.000;QD=13.64;ReadPosRankSum=-1.002;SOR=1.367	GT:AD:DP:GQ:PL	0/1:24,37:61:99:860,0,496
3R	12069104	.	T	G	804.77	.	AC=1;AF=0.500;AN=2;BaseQRankSum=-1.147;ClippingRankSum=0.000;DP=64;ExcessHet=3.0103;FS=6.834;MLEAC=1;MLEAF=0.500;MQ=44.00;MQRankSum=0.000;QD=12.57;ReadPosRankSum=-0.385;SOR=1.261	GT:AD:DP:GQ:PL	0/1:26,38:64:99:833,0,542
3R	12069123	.	G	A	1722.77	.	AC=2;AF=1.00;AN=2;DP=66;ExcessHet=3.0103;FS=0.000;MLEAC=2;MLEAF=1.00;MQ=44.00;QD=26.10;SOR=0.957	GT:AD:DP:GQ:PL	1/1:0,66:66:99:1751,197,0
3R	12069330	.	C	T	456.77	.	AC=1;AF=0.500;AN=2;BaseQRankSum=3.086;ClippingRankSum=0.000;DP=58;ExcessHet=3.0103;FS=3.720;MLEAC=1;MLEAF=0.500;MQ=44.00;MQRankSum=0.000;QD=7.88;ReadPosRankSum=-0.932;SOR=0.494	GT:AD:DP:GQ:PL	0/1:35,23:58:99:485,0,764
3R	12069368	.	G	A	1444.77	.	AC=2;AF=1.00;AN=2;DP=54;ExcessHet=3.0103;FS=0.000;MLEAC=2;MLEAF=1.00;MQ=44.00;QD=26.75;SOR=0.767	GT:AD:DP:GQ:PL	1/1:0,54:54:99:1473,162,0
3R	12069399	.	T	C	622.77	.	AC=1;AF=0.500;AN=2;BaseQRankSum=-2.205;ClippingRankSum=0.000;DP=55;ExcessHet=3.0103;FS=0.000;MLEAC=1;MLEAF=0.500;MQ=44.00;MQRankSum=0.000;QD=11.32;ReadPosRankSum=1.160;SOR=0.772	GT:AD:DP:GQ:PL	0/1:36,19:55:99:651,0,1423
3R	12069400	.	GGTT	G	610.73	.	AC=1;AF=0.500;AN=2;BaseQRankSum=-1.849;ClippingRankSum=0.000;DP=54;ExcessHet=3.0103;FS=1.103;MLEAC=1;MLEAF=0.500;MQ=44.00;MQRankSum=0.000;QD=11.31;ReadPosRankSum=1.400;SOR=0.906	GT:AD:DP:GQ:PL	0/1:36,18:54:99:648,0,1455
3R	12069433	.	G	T	1694.77	.	AC=1;AF=0.500;AN=2;BaseQRankSum=-0.765;ClippingRankSum=0.000;DP=59;ExcessHet=3.0103;FS=2.609;MLEAC=1;MLEAF=0.500;MQ=44.00;MQRankSum=0.000;QD=28.72;ReadPosRankSum=-1.071;SOR=0.352	GT:AD:DP:GQ:PL	0/1:15,44:59:99:1723,0,472
3R	12069455	.	A	G	1847.77	.	AC=1;AF=0.500;AN=2;BaseQRankSum=-3.188;ClippingRankSum=0.000;DP=66;ExcessHet=3.0103;FS=0.000;MLEAC=1;MLEAF=0.500;MQ=44.00;MQRankSum=0.000;QD=28.00;ReadPosRankSum=1.512;SOR=0.652	GT:AD:DP:GQ:PL	0/1:17,49:66:99:1876,0,507
3R	12069820	.	T	C	94.77	.	AC=1;AF=0.500;AN=2;BaseQRankSum=2.799;ClippingRankSum=0.000;DP=53;ExcessHet=3.0103;FS=15.133;MLEAC=1;MLEAF=0.500;MQ=44.00;MQRankSum=0.000;QD=1.79;ReadPosRankSum=0.814;SOR=3.255	GT:AD:DP:GQ:PL	0/1:43,10:53:99:123,0,996
3R	12069892	.	G	T	233.77	.	AC=1;AF=0.500;AN=2;BaseQRankSum=-0.792;ClippingRankSum=0.000;DP=50;ExcessHet=3.0103;FS=4.467;MLEAC=1;MLEAF=0.500;MQ=43.64;MQRankSum=-0.538;QD=4.77;ReadPosRankSum=-1.244;SOR=1.473	GT:AD:DP:GQ:PL	0/1:34,15:49:99:262,0,794
3R	12069925	.	A	G	285.77	.	AC=1;AF=0.500;AN=2;BaseQRankSum=-1.878;ClippingRankSum=0.000;DP=56;ExcessHet=3.0103;FS=1.110;MLEAC=1;MLEAF=0.500;MQ=43.68;MQRankSum=-0.409;QD=5.20;ReadPosRankSum=0.144;SOR=1.004	GT:AD:DP:GQ:PL	0/1:36,19:55:99:314,0,807
3R	12070087	.	A	G	366.77	.	AC=1;AF=0.500;AN=2;BaseQRankSum=-2.953;ClippingRankSum=0.000;DP=59;ExcessHet=3.0103;FS=5.661;MLEAC=1;MLEAF=0.500;MQ=43.75;MQRankSum=-1.800;QD=6.32;ReadPosRankSum=-1.007;SOR=0.239	GT:AD:DP:GQ:PL	0/1:36,22:58:99:395,0,816
3R	12070116	.	C	T	535.77	.	AC=1;AF=0.500;AN=2;BaseQRankSum=-0.977;ClippingRankSum=0.000;DP=61;ExcessHet=3.0103;FS=5.204;MLEAC=1;MLEAF=0.500;MQ=43.76;MQRankSum=-1.529;QD=9.08;ReadPosRankSum=-2.119;SOR=0.696	GT:AD:DP:GQ:PL	0/1:32,27:59:99:564,0,715
3R	12070175	.	C	T	467.77	.	AC=1;AF=0.500;AN=2;BaseQRankSum=-0.779;ClippingRankSum=0.000;DP=56;ExcessHet=3.0103;FS=5.563;MLEAC=1;MLEAF=0.500;MQ=43.74;MQRankSum=-1.596;QD=8.50;ReadPosRankSum=-0.305;SOR=1.180	GT:AD:DP:GQ:PL	0/1:31,24:55:99:496,0,692
3R	12071775	.	G	C	1435.77	.	AC=1;AF=0.500;AN=2;BaseQRankSum=-0.067;ClippingRankSum=0.000;DP=55;ExcessHet=3.0103;FS=1.128;MLEAC=1;MLEAF=0.500;MQ=43.96;MQRankSum=-0.668;QD=26.59;ReadPosRankSum=0.549;SOR=0.520	GT:AD:DP:GQ:PL	0/1:18,36:54:99:1464,0,785
3R	12071782	.	G	A	1455.77	.	AC=1;AF=0.500;AN=2;BaseQRankSum=1.282;ClippingRankSum=0.000;DP=56;ExcessHet=3.0103;FS=2.561;MLEAC=1;MLEAF=0.500;MQ=43.97;MQRankSum=-0.630;QD=26.47;ReadPosRankSum=-2.142;SOR=0.392	GT:AD:DP:GQ:PL	0/1:17,38:55:99:1484,0,731
3R	12072629	.	C	T	422.77	.	AC=1;AF=0.500;AN=2;BaseQRankSum=1.283;ClippingRankSum=0.000;DP=47;ExcessHet=3.0103;FS=1.204;MLEAC=1;MLEAF=0.500;MQ=44.00;MQRankSum=0.000;QD=10.07;ReadPosRankSum=0.809;SOR=0.578	GT:AD:DP:GQ:PL	0/1:21,21:42:99:451,0,421
3R	12072812	.	A	G	562.77	.	AC=1;AF=0.500;AN=2;BaseQRankSum=0.859;ClippingRankSum=0.000;DP=43;ExcessHet=3.0103;FS=2.661;MLEAC=1;MLEAF=0.500;MQ=44.00;MQRankSum=0.000;QD=13.09;ReadPosRankSum=0.325;SOR=0.382	GT:AD:DP:GQ:PL	0/1:16,27:43:99:591,0,295
3R	12073521	.	T	C	738.77	.	AC=1;AF=0.500;AN=2;BaseQRankSum=-0.573;ClippingRankSum=0.000;DP=44;ExcessHet=3.0103;FS=2.931;MLEAC=1;MLEAF=0.500;MQ=43.83;MQRankSum=-0.525;QD=16.79;ReadPosRankSum=-1.390;SOR=0.921	GT:AD:DP:GQ:PL	0/1:11,33:44:99:767,0,173
3R	12075914	.	G	A	1060.77	.	AC=2;AF=1.00;AN=2;DP=40;ExcessHet=3.0103;FS=0.000;MLEAC=2;MLEAF=1.00;MQ=43.93;QD=26.52;SOR=0.902	GT:AD:DP:GQ:PL	1/1:0,40:40:99:1089,119,0
3R	12075986	.	T	C	799.77	.	AC=2;AF=1.00;AN=2;DP=30;ExcessHet=3.0103;FS=0.000;MLEAC=2;MLEAF=1.00;MQ=43.90;QD=26.66;SOR=1.143	GT:AD:DP:GQ:PL	1/1:0,30:30:90:828,90,0
3R	12077157	.	G	C	1178.77	.	AC=2;AF=1.00;AN=2;DP=44;ExcessHet=3.0103;FS=0.000;MLEAC=2;MLEAF=1.00;MQ=43.87;QD=26.79;SOR=0.693	GT:AD:DP:GQ:PL	1/1:0,44:44:99:1207,132,0
3R	12077197	.	T	C	116.77	.	AC=1;AF=0.500;AN=2;BaseQRankSum=-2.693;ClippingRankSum=0.000;DP=36;ExcessHet=3.0103;FS=8.809;MLEAC=1;MLEAF=0.500;MQ=44.00;MQRankSum=0.000;QD=3.34;ReadPosRankSum=-0.798;SOR=1.469	GT:AD:DP:GQ:PL	0/1:25,10:35:99:145,0,585
3R	12077215	.	T	C	1197.77	.	AC=2;AF=1.00;AN=2;DP=39;ExcessHet=3.0103;FS=0.000;MLEAC=2;MLEAF=1.00;MQ=44.00;QD=30.71;SOR=0.743	GT:AD:DP:GQ:PL	1/1:0,39:39:99:1226,117,0
3R	12077374	.	G	T	712.77	.	AC=1;AF=0.500;AN=2;BaseQRankSum=4.246;ClippingRankSum=0.000;DP=46;ExcessHet=3.0103;FS=0.000;MLEAC=1;MLEAF=0.500;MQ=43.96;MQRankSum=0.000;QD=15.84;ReadPosRankSum=0.421;SOR=0.756	GT:AD:DP:GQ:PL	0/1:14,31:45:99:741,0,214
3R	12077478	.	A	T	691.77	.	AC=1;AF=0.500;AN=2;BaseQRankSum=0.598;ClippingRankSum=0.000;DP=46;ExcessHet=3.0103;FS=0.000;MLEAC=1;MLEAF=0.500;MQ=44.00;MQRankSum=0.000;QD=15.37;ReadPosRankSum=-0.207;SOR=0.678	GT:AD:DP:GQ:PL	0/1:13,32:45:99:720,0,206
3R	12078169	.	T	A	948.77	.	AC=1;AF=0.500;AN=2;BaseQRankSum=-2.438;ClippingRankSum=0.000;DP=71;ExcessHet=3.0103;FS=0.000;MLEAC=1;MLEAF=0.500;MQ=43.77;MQRankSum=-1.375;QD=13.55;ReadPosRankSum=-0.308;SOR=0.760	GT:AD:DP:GQ:PL	0/1:27,43:70:99:977,0,527
3R	12078314	.	T	G	846.77	.	AC=1;AF=0.500;AN=2;BaseQRankSum=-1.053;ClippingRankSum=0.000;DP=71;ExcessHet=3.0103;FS=6.280;MLEAC=1;MLEAF=0.500;MQ=44.29;MQRankSum=-0.632;QD=11.93;ReadPosRankSum=0.366;SOR=0.842	GT:AD:DP:GQ:PL	0/1:31,40:71:99:875,0,644
3R	12078338	.	GATAATA	G	3110.73	.	AC=2;AF=1.00;AN=2;DP=73;ExcessHet=3.0103;FS=0.000;MLEAC=2;MLEAF=1.00;MQ=44.28;QD=30.68;SOR=0.750	GT:AD:DP:GQ:PL	1/1:0,70:70:99:3148,211,0
3R	12078712	.	T	C	1492.77	.	AC=2;AF=1.00;AN=2;DP=57;ExcessHet=3.0103;FS=0.000;MLEAC=2;MLEAF=1.00;MQ=43.97;QD=26.19;SOR=1.140	GT:AD:DP:GQ:PL	1/1:0,57:57:99:1521,171,0
3R	12078790	.	C	T	642.77	.	AC=1;AF=0.500;AN=2;BaseQRankSum=2.373;ClippingRankSum=0.000;DP=53;ExcessHet=3.0103;FS=1.043;MLEAC=1;MLEAF=0.500;MQ=43.96;MQRankSum=-0.838;QD=12.13;ReadPosRankSum=-1.329;SOR=0.879	GT:AD:DP:GQ:PL	0/1:23,30:53:99:671,0,452
3R	12078819	.	A	G	1348.77	.	AC=2;AF=1.00;AN=2;DP=52;ExcessHet=3.0103;FS=0.000;MLEAC=2;MLEAF=1.00;MQ=43.96;QD=26.45;SOR=0.813	GT:AD:DP:GQ:PL	1/1:0,51:51:99:1377,152,0
3R	12078857	.	G	C	2392.77	.	AC=2;AF=1.00;AN=2;DP=56;ExcessHet=3.0103;FS=0.000;MLEAC=2;MLEAF=1.00;MQ=44.00;QD=30.46;SOR=0.729	GT:AD:DP:GQ:PL	1/1:0,55:55:99:2421,172,0
3R	12078866	.	T	G	2336.77	.	AC=2;AF=1.00;AN=2;DP=53;ExcessHet=3.0103;FS=0.000;MLEAC=2;MLEAF=1.00;MQ=44.00;QD=27.24;SOR=0.808	GT:AD:DP:GQ:PL	1/1:0,53:53:99:2365,166,0
3R	12078878	.	A	T	1479.77	.	AC=2;AF=1.00;AN=2;DP=55;ExcessHet=3.0103;FS=0.000;MLEAC=2;MLEAF=1.00;MQ=43.93;QD=27.40;SOR=0.693	GT:AD:DP:GQ:PL	1/1:0,54:54:99:1508,162,0
3R	12078973	.	C	A	1457.77	.	AC=2;AF=1.00;AN=2;DP=56;ExcessHet=3.0103;FS=0.000;MLEAC=2;MLEAF=1.00;MQ=43.93;QD=26.50;SOR=0.970	GT:AD:DP:GQ:PL	1/1:0,55:55:99:1486,164,0
3R	12079180	.	C	G	1496.77	.	AC=2;AF=1.00;AN=2;DP=57;ExcessHet=3.0103;FS=0.000;MLEAC=2;MLEAF=1.00;MQ=43.87;QD=26.73;SOR=1.199	GT:AD:DP:GQ:PL	1/1:0,56:56:99:1525,168,0
3R	12079734	.	A	G	2006.77	.	AC=2;AF=1.00;AN=2;DP=48;ExcessHet=3.0103;FS=0.000;MLEAC=2;MLEAF=1.00;MQ=43.84;QD=30.46;SOR=1.179	GT:AD:DP:GQ:PL	1/1:0,48:48:99:2035,128,0
3R	12079745	.	A	AT	2103.73	.	AC=2;AF=1.00;AN=2;BaseQRankSum=-0.346;ClippingRankSum=0.000;DP=55;ExcessHet=3.0103;FS=0.000;MLEAC=2;MLEAF=1.00;MQ=43.86;MQRankSum=-0.208;QD=36.08;ReadPosRankSum=1.605;SOR=0.981	GT:AD:DP:GQ:PL	1/1:2,53:55:99:2141,126,0
3R	12080018	.	G	A	1487.77	.	AC=2;AF=1.00;AN=2;DP=57;ExcessHet=3.0103;FS=0.000;MLEAC=2;MLEAF=1.00;MQ=44.00;QD=26.10;SOR=1.047	GT:AD:DP:GQ:PL	1/1:0,57:57:99:1516,170,0
3R	12080189	.	C	A	1284.77	.	AC=2;AF=1.00;AN=2;BaseQRankSum=-0.257;ClippingRankSum=0.000;DP=50;ExcessHet=3.0103;FS=3.768;MLEAC=2;MLEAF=1.00;MQ=44.00;MQRankSum=0.000;QD=25.70;ReadPosRankSum=-0.446;SOR=0.829	GT:AD:DP:GQ:PL	1/1:1,49:50:99:1313,122,0
3R	12080209	.	G	T	857.77	.	AC=1;AF=0.500;AN=2;BaseQRankSum=4.712;ClippingRankSum=0.000;DP=53;ExcessHet=3.0103;FS=15.406;MLEAC=1;MLEAF=0.500;MQ=44.00;MQRankSum=0.000;QD=16.18;ReadPosRankSum=-0.714;SOR=1.929	GT:AD:DP:GQ:PL	0/1:16,37:53:99:886,0,265
3R	12080272	.	C	A	270.77	.	AC=1;AF=0.500;AN=2;BaseQRankSum=2.416;ClippingRankSum=0.000;DP=51;ExcessHet=3.0103;FS=13.324;MLEAC=1;MLEAF=0.500;MQ=44.00;MQRankSum=0.000;QD=5.31;ReadPosRankSum=-0.580;SOR=0.073	GT:AD:DP:GQ:PL	0/1:35,16:51:99:299,0,804
3R	12080314	.	C	T	1411.77	.	AC=2;AF=1.00;AN=2;BaseQRankSum=0.226;ClippingRankSum=0.000;DP=55;ExcessHet=3.0103;FS=0.000;MLEAC=2;MLEAF=1.00;MQ=43.96;MQRankSum=0.000;QD=25.67;ReadPosRankSum=-0.535;SOR=0.368	GT:AD:DP:GQ:PL	1/1:1,54:55:99:1440,136,0
3R	12080474	.	A	T	1327.77	.	AC=2;AF=1.00;AN=2;DP=49;ExcessHet=3.0103;FS=0.000;MLEAC=2;MLEAF=1.00;MQ=43.92;QD=27.10;SOR=1.112	GT:AD:DP:GQ:PL	1/1:0,49:49:99:1356,147,0
3R	12080826	.	C	T	604.77	.	AC=1;AF=0.500;AN=2;BaseQRankSum=0.137;ClippingRankSum=0.000;DP=58;ExcessHet=3.0103;FS=7.270;MLEAC=1;MLEAF=0.500;MQ=43.60;MQRankSum=-2.024;QD=10.43;ReadPosRankSum=-1.846;SOR=1.213	GT:AD:DP:GQ:PL	0/1:28,30:58:99:633,0,565
3R	12080917	.	CCGGGGGCGGGAAATGGTAATCACA	C	2424.73	.	AC=2;AF=1.00;AN=2;DP=56;ExcessHet=3.0103;FS=0.000;MLEAC=2;MLEAF=1.00;MQ=42.92;QD=32.14;SOR=1.159	GT:AD:DP:GQ:PL	1/1:0,55:55:99:2462,167,0
3R	12080962	.	GT	G	1334.73	.	AC=2;AF=1.00;AN=2;DP=67;ExcessHet=3.0103;FS=0.000;MLEAC=2;MLEAF=1.00;MQ=43.01;QD=20.53;SOR=1.341	GT:AD:DP:GQ:PL	1/1:0,65:65:99:1372,193,0
3R	12081080	.	T	G	1702.77	.	AC=2;AF=1.00;AN=2;DP=64;ExcessHet=3.0103;FS=0.000;MLEAC=2;MLEAF=1.00;MQ=43.48;QD=26.61;SOR=0.756	GT:AD:DP:GQ:PL	1/1:0,64:64:99:1731,192,0
3R	12081113	.	A	G	1694.77	.	AC=2;AF=1.00;AN=2;DP=62;ExcessHet=3.0103;FS=0.000;MLEAC=2;MLEAF=1.00;MQ=43.32;QD=27.33;SOR=0.693	GT:AD:DP:GQ:PL	1/1:0,62:62:99:1723,186,0
3R	12081128	.	C	T	1677.77	.	AC=2;AF=1.00;AN=2;DP=62;ExcessHet=3.0103;FS=0.000;MLEAC=2;MLEAF=1.00;MQ=43.32;QD=27.06;SOR=0.758	GT:AD:DP:GQ:PL	1/1:0,62:62:99:1706,186,0
3R	12081152	.	A	G	1845.77	.	AC=2;AF=1.00;AN=2;DP=68;ExcessHet=3.0103;FS=0.000;MLEAC=2;MLEAF=1.00;MQ=43.38;QD=27.14;SOR=0.752	GT:AD:DP:GQ:PL	1/1:0,68:68:99:1874,204,0
3R	12081161	.	AACATAAGT	A	2659.73	.	AC=2;AF=1.00;AN=2;DP=66;ExcessHet=3.0103;FS=0.000;MLEAC=2;MLEAF=1.00;MQ=43.36;QD=34.99;SOR=0.793	GT:AD:DP:GQ:PL	1/1:0,61:61:99:2697,184,0
3R	12081196	.	A	T	1745.77	.	AC=2;AF=1.00;AN=2;DP=64;ExcessHet=3.0103;FS=0.000;MLEAC=2;MLEAF=1.00;MQ=43.42;QD=27.28;SOR=0.892	GT:AD:DP:GQ:PL	1/1:0,64:64:99:1774,192,0
3R	12081238	.	C	T	1552.77	.	AC=2;AF=1.00;AN=2;DP=59;ExcessHet=3.0103;FS=0.000;MLEAC=2;MLEAF=1.00;MQ=43.74;QD=26.32;SOR=0.726	GT:AD:DP:GQ:PL	1/1:0,59:59:99:1581,176,0
3R	12081391	.	T	C	2632.77	.	AC=2;AF=1.00;AN=2;DP=62;ExcessHet=3.0103;FS=0.000;MLEAC=2;MLEAF=1.00;MQ=43.88;QD=32.28;SOR=1.392	GT:AD:DP:GQ:PL	1/1:0,61:61:99:2661,184,0
3R	12081392	.	C	T	2632.77	.	AC=2;AF=1.00;AN=2;DP=62;ExcessHet=3.0103;FS=0.000;MLEAC=2;MLEAF=1.00;MQ=43.88;QD=30.01;SOR=1.392	GT:AD:DP:GQ:PL	1/1:0,61:61:99:2661,184,0
3R	12081575	.	A	C	1545.77	.	AC=2;AF=1.00;AN=2;DP=58;ExcessHet=3.0103;FS=0.000;MLEAC=2;MLEAF=1.00;MQ=44.00;QD=26.65;SOR=1.085	GT:AD:DP:GQ:PL	1/1:0,58:58:99:1574,174,0
3R	12081617	.	C	T	1303.77	.	AC=2;AF=1.00;AN=2;DP=49;ExcessHet=3.0103;FS=0.000;MLEAC=2;MLEAF=1.00;MQ=44.00;QD=26.61;SOR=1.112	GT:AD:DP:GQ:PL	1/1:0,49:49:99:1332,147,0
3R	12081747	.	A	C	508.77	.	AC=1;AF=0.500;AN=2;BaseQRankSum=-0.058;ClippingRankSum=0.000;DP=40;ExcessHet=3.0103;FS=0.000;MLEAC=1;MLEAF=0.500;MQ=44.00;MQRankSum=0.000;QD=12.72;ReadPosRankSum=0.504;SOR=0.859	GT:AD:DP:GQ:PL	0/1:16,24:40:99:537,0,316
3R	12082381	.	T	C	1659.77	.	AC=2;AF=1.00;AN=2;DP=62;ExcessHet=3.0103;FS=0.000;MLEAC=2;MLEAF=1.00;MQ=43.94;QD=27.21;SOR=0.941	GT:AD:DP:GQ:PL	1/1:0,61:61:99:1688,183,0
3R	12082419	.	T	C	1803.77	.	AC=2;AF=1.00;AN=2;DP=68;ExcessHet=3.0103;FS=0.000;MLEAC=2;MLEAF=1.00;MQ=44.00;QD=26.92;SOR=1.146	GT:AD:DP:GQ:PL	1/1:0,67:67:99:1832,201,0
3R	12082475	.	C	G	1840.77	.	AC=2;AF=1.00;AN=2;DP=68;ExcessHet=3.0103;FS=0.000;MLEAC=2;MLEAF=1.00;MQ=43.79;QD=27.07;SOR=1.179	GT:AD:DP:GQ:PL	1/1:0,68:68:99:1869,204,0
3R	12083797	.	T	C	1656.77	.	AC=2;AF=1.00;AN=2;DP=63;ExcessHet=3.0103;FS=0.000;MLEAC=2;MLEAF=1.00;MQ=43.97;QD=26.30;SOR=1.366	GT:AD:DP:GQ:PL	1/1:0,63:63:99:1685,188,0
3R	12084602	.	A	G	633.77	.	AC=1;AF=0.500;AN=2;BaseQRankSum=-1.550;ClippingRankSum=0.000;DP=68;ExcessHet=3.0103;FS=0.926;MLEAC=1;MLEAF=0.500;MQ=44.00;MQRankSum=0.000;QD=9.32;ReadPosRankSum=0.155;SOR=0.504	GT:AD:DP:GQ:PL	0/1:36,32:68:99:662,0,769
3R	12085978	.	G	A	658.77	.	AC=1;AF=0.500;AN=2;BaseQRankSum=-0.424;ClippingRankSum=0.000;DP=39;ExcessHet=3.0103;FS=3.704;MLEAC=1;MLEAF=0.500;MQ=43.56;MQRankSum=-0.694;QD=17.34;ReadPosRankSum=-0.502;SOR=0.212	GT:AD:DP:GQ:PL	0/1:8,30:38:99:687,0,106
3R	12086467	.	T	G	1137.77	.	AC=1;AF=0.500;AN=2;BaseQRankSum=-0.289;ClippingRankSum=0.000;DP=66;ExcessHet=3.0103;FS=8.246;MLEAC=1;MLEAF=0.500;MQ=43.48;MQRankSum=-1.426;QD=17.24;ReadPosRankSum=-0.865;SOR=0.610	GT:AD:DP:GQ:PL	0/1:16,50:66:99:1166,0,240
3R	12086528	.	T	G	275.77	.	AC=1;AF=0.500;AN=2;BaseQRankSum=0.182;ClippingRankSum=0.000;DP=63;ExcessHet=3.0103;FS=5.780;MLEAC=1;MLEAF=0.500;MQ=43.92;MQRankSum=-0.676;QD=4.38;ReadPosRankSum=-0.974;SOR=1.029	GT:AD:DP:GQ:PL	0/1:45,18:63:99:304,0,1027
3R	12086600	.	T	C	623.77	.	AC=1;AF=0.500;AN=2;BaseQRankSum=-0.571;ClippingRankSum=0.000;DP=61;ExcessHet=3.0103;FS=0.000;MLEAC=1;MLEAF=0.500;MQ=43.95;MQRankSum=-1.451;QD=10.23;ReadPosRankSum=0.865;SOR=0.610	GT:AD:DP:GQ:PL	0/1:42,19:61:99:652,0,1724
3R	12086607	.	A	G	650.77	.	AC=1;AF=0.500;AN=2;BaseQRankSum=-0.559;ClippingRankSum=0.000;DP=60;ExcessHet=3.0103;FS=0.000;MLEAC=1;MLEAF=0.500;MQ=43.95;MQRankSum=-1.491;QD=10.85;ReadPosRankSum=1.299;SOR=0.622	GT:AD:DP:GQ:PL	0/1:42,18:60:99:679,0,1702
3R	12086621	.	C	T	617.77	.	AC=1;AF=0.500;AN=2;BaseQRankSum=2.106;ClippingRankSum=0.000;DP=57;ExcessHet=3.0103;FS=0.000;MLEAC=1;MLEAF=0.500;MQ=43.87;MQRankSum=-1.377;QD=10.84;ReadPosRankSum=0.619;SOR=0.679	GT:AD:DP:GQ:PL	0/1:38,19:57:99:646,0,1546
3R	12086664	.	T	A	364.77	.	AC=1;AF=0.500;AN=2;BaseQRankSum=-0.230;ClippingRankSum=0.000;DP=57;ExcessHet=3.0103;FS=0.000;MLEAC=1;MLEAF=0.500;MQ=43.77;MQRankSum=-2.287;QD=6.40;ReadPosRankSum=-0.534;SOR=0.639	GT:AD:DP:GQ:PL	0/1:36,21:57:99:393,0,827
3R	12086741	.	C	G	2278.77	.	AC=2;AF=1.00;AN=2;DP=53;ExcessHet=3.0103;FS=0.000;MLEAC=2;MLEAF=1.00;MQ=43.89;QD=27.98;SOR=0.730	GT:AD:DP:GQ:PL	1/1:0,53:53:99:2307,165,0
3R	12086758	.	A	T	2324.77	.	AC=2;AF=1.00;AN=2;DP=55;ExcessHet=3.0103;FS=0.000;MLEAC=2;MLEAF=1.00;MQ=43.89;QD=27.53;SOR=0.884	GT:AD:DP:GQ:PL	1/1:0,55:55:99:2353,169,0
3R	12086795	.	T	A	275.77	.	AC=1;AF=0.500;AN=2;BaseQRankSum=-1.793;ClippingRankSum=0.000;DP=53;ExcessHet=3.0103;FS=6.181;MLEAC=1;MLEAF=0.500;MQ=44.00;MQRankSum=0.000;QD=5.20;ReadPosRankSum=-0.763;SOR=1.279	GT:AD:DP:GQ:PL	0/1:36,17:53:99:304,0,834
3R	12086829	.	C	G	490.77	.	AC=1;AF=0.500;AN=2;BaseQRankSum=-0.321;ClippingRankSum=0.000;DP=60;ExcessHet=3.0103;FS=1.129;MLEAC=1;MLEAF=0.500;MQ=43.97;MQRankSum=0.641;QD=8.18;ReadPosRankSum=0.418;SOR=0.877	GT:AD:DP:GQ:PL	0/1:44,16:60:99:519,0,1799
3R	12086832	.	G	T	513.77	.	AC=1;AF=0.500;AN=2;BaseQRankSum=2.655;ClippingRankSum=0.000;DP=60;ExcessHet=3.0103;FS=1.129;MLEAC=1;MLEAF=0.500;MQ=43.97;MQRankSum=0.641;QD=8.56;ReadPosRankSum=0.318;SOR=0.877	GT:AD:DP:GQ:PL	0/1:44,16:60:99:542,0,1826
3R	12086835	.	A	C	491.77	.	AC=1;AF=0.500;AN=2;BaseQRankSum=-0.618;ClippingRankSum=0.000;DP=60;ExcessHet=3.0103;FS=1.143;MLEAC=1;MLEAF=0.500;MQ=43.97;MQRankSum=0.616;QD=8.20;ReadPosRankSum=0.606;SOR=0.713	GT:AD:DP:GQ:PL	0/1:45,15:60:99:520,0,1829
3R	12086896	.	TTCTACTACC	T	2722.73	.	AC=2;AF=1.00;AN=2;DP=63;ExcessHet=3.0103;FS=0.000;MLEAC=2;MLEAF=1.00;MQ=43.97;QD=28.13;SOR=1.010	GT:AD:DP:GQ:PL	1/1:0,63:63:99:2760,190,0
3R	12087292	.	A	G	410.77	.	AC=1;AF=0.500;AN=2;BaseQRankSum=-0.536;ClippingRankSum=0.000;DP=63;ExcessHet=3.0103;FS=1.003;MLEAC=1;MLEAF=0.500;MQ=43.94;MQRankSum=1.105;QD=6.52;ReadPosRankSum=0.736;SOR=0.963	GT:AD:DP:GQ:PL	0/1:40,23:63:99:439,0,897
3R	12087580	.	C	CT	1423.73	.	AC=2;AF=1.00;AN=2;DP=45;ExcessHet=3.0103;FS=0.000;MLEAC=2;MLEAF=1.00;MQ=44.00;QD=31.64;SOR=1.154	GT:AD:DP:GQ:PL	1/1:0,45:45:99:1461,135,0
3R	12087788	.	C	CTATGAGGA	2243.73	.	AC=2;AF=1.00;AN=2;DP=52;ExcessHet=3.0103;FS=0.000;MLEAC=2;MLEAF=1.00;MQ=43.85;QD=26.08;SOR=0.733	GT:AD:DP:GQ:PL	1/1:0,49:49:99:2281,153,0
3R	12087804	.	TG	T	1499.73	.	AC=2;AF=1.00;AN=2;DP=54;ExcessHet=3.0103;FS=0.000;MLEAC=2;MLEAF=1.00;MQ=43.85;QD=29.41;SOR=0.813	GT:AD:DP:GQ:PL	1/1:0,51:51:99:1537,153,0
3R	12087889	.	A	G	1169.77	.	AC=2;AF=1.00;AN=2;BaseQRankSum=1.812;ClippingRankSum=0.000;DP=46;ExcessHet=3.0103;FS=3.405;MLEAC=2;MLEAF=1.00;MQ=43.91;MQRankSum=-0.107;QD=25.43;ReadPosRankSum=-0.830;SOR=0.578	GT:AD:DP:GQ:PL	1/1:1,45:46:99:1198,127,0
3R	12088069	.	C	CGGCCCACT	735.73	.	AC=1;AF=0.500;AN=2;BaseQRankSum=1.819;ClippingRankSum=0.000;DP=57;ExcessHet=3.0103;FS=1.067;MLEAC=1;MLEAF=0.500;MQ=43.86;MQRankSum=-2.777;QD=12.91;ReadPosRankSum=-1.196;SOR=0.929	GT:AD:DP:GQ:PL	0/1:37,20:57:99:773,0,1460
3R	12088152	.	C	A	761.77	.	AC=1;AF=0.500;AN=2;BaseQRankSum=0.221;ClippingRankSum=0.000;DP=52;ExcessHet=3.0103;FS=0.000;MLEAC=1;MLEAF=0.500;MQ=43.70;MQRankSum=-1.704;QD=14.65;ReadPosRankSum=-0.343;SOR=0.612	GT:AD:DP:GQ:PL	0/1:30,22:52:99:790,0,1136
3R	12088160	.	T	G	746.77	.	AC=1;AF=0.500;AN=2;BaseQRankSum=-1.937;ClippingRankSum=0.000;DP=51;ExcessHet=3.0103;FS=2.359;MLEAC=1;MLEAF=0.500;MQ=43.58;MQRankSum=-1.577;QD=14.64;ReadPosRankSum=-0.048;SOR=0.420	GT:AD:DP:GQ:PL	0/1:29,22:51:99:775,0,1094
3R	12088194	.	T	TTTA	746.73	.	AC=1;AF=0.500;AN=2;BaseQRankSum=-1.615;ClippingRankSum=0.000;DP=50;ExcessHet=3.0103;FS=0.000;MLEAC=1;MLEAF=0.500;MQ=43.57;MQRankSum=-2.294;QD=15.89;ReadPosRankSum=-0.203;SOR=0.784	GT:AD:DP:GQ:PL	0/1:26,21:47:99:784,0,1028
3R	12088216	.	T	C	607.77	.	AC=1;AF=0.500;AN=2;BaseQRankSum=-1.055;ClippingRankSum=0.000;DP=42;ExcessHet=3.0103;FS=6.527;MLEAC=1;MLEAF=0.500;MQ=43.63;MQRankSum=-3.141;QD=14.47;ReadPosRankSum=0.871;SOR=1.275	GT:AD:DP:GQ:PL	0/1:25,17:42:99:636,0,1025
3R	12088234	.	T	A	584.77	.	AC=1;AF=0.500;AN=2;BaseQRankSum=-0.411;ClippingRankSum=0.000;DP=42;ExcessHet=3.0103;FS=9.292;MLEAC=1;MLEAF=0.500;MQ=43.77;MQRankSum=-2.371;QD=13.92;ReadPosRankSum=-0.445;SOR=0.928	GT:AD:DP:GQ:PL	0/1:24,18:42:99:613,0,889
3R	12088267	.	G	T	370.77	.	AC=1;AF=0.500;AN=2;BaseQRankSum=-1.441;ClippingRankSum=0.000;DP=45;ExcessHet=3.0103;FS=1.170;MLEAC=1;MLEAF=0.500;MQ=43.78;MQRankSum=-2.291;QD=8.24;ReadPosRankSum=-0.801;SOR=1.029	GT:AD:DP:GQ:PL	0/1:25,20:45:99:399,0,540
3R	12088389	.	T	G	562.77	.	AC=1;AF=0.500;AN=2;BaseQRankSum=-1.127;ClippingRankSum=0.000;DP=64;ExcessHet=3.0103;FS=7.334;MLEAC=1;MLEAF=0.500;MQ=43.97;MQRankSum=-1.086;QD=8.93;ReadPosRankSum=0.380;SOR=0.211	GT:AD:DP:GQ:PL	0/1:35,28:63:99:591,0,815
3R	12088722	.	C	A	2052.77	.	AC=2;AF=1.00;AN=2;DP=76;ExcessHet=3.0103;FS=0.000;MLEAC=2;MLEAF=1.00;MQ=44.00;QD=27.01;SOR=0.801	GT:AD:DP:GQ:PL	1/1:0,76:76:99:2081,228,0
3R	12088760	.	TAATGTGTTTG	T	928.73	.	AC=1;AF=0.500;AN=2;BaseQRankSum=0.844;ClippingRankSum=0.000;DP=70;ExcessHet=3.0103;FS=5.219;MLEAC=1;MLEAF=0.500;MQ=44.00;MQRankSum=0.000;QD=13.66;ReadPosRankSum=1.408;SOR=0.255	GT:AD:DP:GQ:PL	0/1:42,26:68:99:966,0,1676
3R	12088895	.	G	T	407.77	.	AC=1;AF=0.500;AN=2;BaseQRankSum=0.723;ClippingRankSum=0.000;DP=62;ExcessHet=3.0103;FS=3.772;MLEAC=1;MLEAF=0.500;MQ=43.91;MQRankSum=-1.058;QD=6.58;ReadPosRankSum=-0.856;SOR=1.326	GT:AD:DP:GQ:PL	0/1:39,23:62:99:436,0,864
3R	12088938	.	T	G	1484.77	.	AC=2;AF=1.00;AN=2;DP=56;ExcessHet=3.0103;FS=0.000;MLEAC=2;MLEAF=1.00;MQ=43.83;QD=26.51;SOR=0.765	GT:AD:DP:GQ:PL	1/1:0,56:56:99:1513,167,0
3R	12088953	.	A	G	1479.77	.	AC=2;AF=1.00;AN=2;DP=55;ExcessHet=3.0103;FS=0.000;MLEAC=2;MLEAF=1.00;MQ=43.82;QD=26.90;SOR=0.804	GT:AD:DP:GQ:PL	1/1:0,55:55:99:1508,164,0
3R	12088963	.	TAAA	T	2145.73	.	AC=2;AF=1.00;AN=2;DP=51;ExcessHet=3.0103;FS=0.000;MLEAC=2;MLEAF=1.00;MQ=43.75;QD=38.85;SOR=0.776	GT:AD:DP:GQ:PL	1/1:0,48:48:99:2183,148,0
3R	12088972	.	A	G	2154.77	.	AC=2;AF=1.00;AN=2;DP=49;ExcessHet=3.0103;FS=0.000;MLEAC=2;MLEAF=1.00;MQ=43.68;QD=26.65;SOR=0.733	GT:AD:DP:GQ:PL	1/1:0,49:49:99:2183,148,0
3R	12088983	.	A	T	1296.77	.	AC=2;AF=1.00;AN=2;DP=49;ExcessHet=3.0103;FS=0.000;MLEAC=2;MLEAF=1.00;MQ=43.68;QD=26.46;SOR=0.733	GT:AD:DP:GQ:PL	1/1:0,49:49:99:1325,147,0
3R	12089164	.	A	G	183.77	.	AC=1;AF=0.500;AN=2;BaseQRankSum=-3.170;ClippingRankSum=0.000;DP=58;ExcessHet=3.0103;FS=2.599;MLEAC=1;MLEAF=0.500;MQ=43.76;MQRankSum=-2.437;QD=3.17;ReadPosRankSum=-0.248;SOR=1.032	GT:AD:DP:GQ:PL	0/1:43,15:58:99:212,0,1035
3R	12089186	.	A	C	155.77	.	AC=1;AF=0.500;AN=2;BaseQRankSum=-2.232;ClippingRankSum=0.000;DP=62;ExcessHet=3.0103;FS=1.151;MLEAC=1;MLEAF=0.500;MQ=43.81;MQRankSum=-3.029;QD=2.51;ReadPosRankSum=0.151;SOR=0.657	GT:AD:DP:GQ:PL	0/1:47,15:62:99:184,0,1101
3R	12089296	.	C	CAACAAAACG	842.73	.	AC=1;AF=0.500;AN=2;BaseQRankSum=0.794;ClippingRankSum=0.000;DP=65;ExcessHet=3.0103;FS=1.056;MLEAC=1;MLEAF=0.500;MQ=43.91;MQRankSum=-2.303;QD=13.38;ReadPosRankSum=1.971;SOR=0.997	GT:AD:DP:GQ:PL	0/1:40,23:63:99:880,0,3230
3R	12089316	.	A	G	909.77	.	AC=1;AF=0.500;AN=2;BaseQRankSum=-2.847;ClippingRankSum=0.000;DP=64;ExcessHet=3.0103;FS=2.320;MLEAC=1;MLEAF=0.500;MQ=43.91;MQRankSum=-2.042;QD=14.22;ReadPosRankSum=-0.926;SOR=1.151	GT:AD:DP:GQ:PL	0/1:37,27:64:99:938,0,1678
3R	12089317	.	G	A	909.77	.	AC=1;AF=0.500;AN=2;BaseQRankSum=2.022;ClippingRankSum=0.000;DP=63;ExcessHet=3.0103;FS=3.785;MLEAC=1;MLEAF=0.500;MQ=43.91;MQRankSum=-2.014;QD=14.44;ReadPosRankSum=-1.210;SOR=1.369	GT:AD:DP:GQ:PL	0/1:36,27:63:99:938,0,1678
3R	12089440	.	T	C	879.77	.	AC=1;AF=0.500;AN=2;BaseQRankSum=0.712;ClippingRankSum=0.000;DP=61;ExcessHet=3.0103;FS=3.829;MLEAC=1;MLEAF=0.500;MQ=43.97;MQRankSum=-0.664;QD=14.42;ReadPosRankSum=-1.230;SOR=0.964	GT:AD:DP:GQ:PL	0/1:20,41:61:99:908,0,356
3R	12089484	.	A	T	897.77	.	AC=1;AF=0.500;AN=2;BaseQRankSum=2.093;ClippingRankSum=0.000;DP=62;ExcessHet=3.0103;FS=0.000;MLEAC=1;MLEAF=0.500;MQ=43.82;MQRankSum=-0.079;QD=14.48;ReadPosRankSum=-0.406;SOR=0.668	GT:AD:DP:GQ:PL	0/1:22,40:62:99:926,0,410
3R	12089490	.	G	A	2304.77	.	AC=2;AF=1.00;AN=2;DP=62;ExcessHet=3.0103;FS=0.000;MLEAC=2;MLEAF=1.00;MQ=43.70;QD=25.35;SOR=1.536	GT:AD:DP:GQ:PL	1/1:0,62:62:99:2333,186,0
3R	12089517	.	G	T	890.77	.	AC=1;AF=0.500;AN=2;BaseQRankSum=2.644;ClippingRankSum=0.000;DP=64;ExcessHet=3.0103;FS=9.401;MLEAC=1;MLEAF=0.500;MQ=43.74;MQRankSum=-0.135;QD=14.14;ReadPosRankSum=0.136;SOR=0.168	GT:AD:DP:GQ:PL	0/1:23,40:63:99:919,0,433
3R	12089558	.	C	G	1618.77	.	AC=2;AF=1.00;AN=2;DP=61;ExcessHet=3.0103;FS=0.000;MLEAC=2;MLEAF=1.00;MQ=43.73;QD=26.54;SOR=1.292	GT:AD:DP:GQ:PL	1/1:0,61:61:99:1647,183,0
3R	12090038	.	T	G	246.77	.	AC=1;AF=0.500;AN=2;BaseQRankSum=0.349;ClippingRankSum=0.000;DP=67;ExcessHet=3.0103;FS=4.108;MLEAC=1;MLEAF=0.500;MQ=43.96;MQRankSum=-1.599;QD=3.74;ReadPosRankSum=0.624;SOR=0.286	GT:AD:DP:GQ:PL	0/1:48,18:66:99:275,0,1104
3R	12090112	.	A	G	215.77	.	AC=1;AF=0.500;AN=2;BaseQRankSum=3.509;ClippingRankSum=0.000;DP=61;ExcessHet=3.0103;FS=4.256;MLEAC=1;MLEAF=0.500;MQ=43.92;MQRankSum=0.851;QD=3.60;ReadPosRankSum=-0.775;SOR=1.408	GT:AD:DP:GQ:PL	0/1:45,15:60:99:244,0,1023
3R	12090208	.	A	G	145.77	.	AC=1;AF=0.500;AN=2;BaseQRankSum=1.256;ClippingRankSum=0.000;DP=55;ExcessHet=3.0103;FS=2.958;MLEAC=1;MLEAF=0.500;MQ=43.81;MQRankSum=0.970;QD=2.70;ReadPosRankSum=0.794;SOR=1.246	GT:AD:DP:GQ:PL	0/1:42,12:54:99:174,0,958
3R	12090257	.	G	T	130.77	.	AC=1;AF=0.500;AN=2;BaseQRankSum=0.342;ClippingRankSum=0.000;DP=57;ExcessHet=3.0103;FS=2.838;MLEAC=1;MLEAF=0.500;MQ=43.90;MQRankSum=0.768;QD=2.29;ReadPosRankSum=-0.127;SOR=1.255	GT:AD:DP:GQ:PL	0/1:45,12:57:99:159,0,1026
3R	12090283	.	A	G	118.77	.	AC=1;AF=0.500;AN=2;BaseQRankSum=-1.123;ClippingRankSum=0.000;DP=59;ExcessHet=3.0103;FS=0.000;MLEAC=1;MLEAF=0.500;MQ=43.90;MQRankSum=0.751;QD=2.01;ReadPosRankSum=-0.527;SOR=0.833	GT:AD:DP:GQ:PL	0/1:47,12:59:99:147,0,1113
3R	12090366	.	T	G	49.77	.	AC=1;AF=0.500;AN=2;BaseQRankSum=-1.311;ClippingRankSum=0.000;DP=38;ExcessHet=3.0103;FS=9.652;MLEAC=1;MLEAF=0.500;MQ=43.95;MQRankSum=0.543;QD=1.31;ReadPosRankSum=0.183;SOR=1.465	GT:AD:DP:GQ:PL	0/1:31,7:38:78:78,0,756
3R	12090599	.	A	C	1339.77	.	AC=2;AF=1.00;AN=2;DP=50;ExcessHet=3.0103;FS=0.000;MLEAC=2;MLEAF=1.00;MQ=43.84;QD=26.80;SOR=0.773	GT:AD:DP:GQ:PL	1/1:0,50:50:99:1368,150,0
3R	12090685	.	ATAGC	A	525.73	.	AC=1;AF=0.500;AN=2;BaseQRankSum=-0.629;ClippingRankSum=0.000;DP=57;ExcessHet=3.0103;FS=2.656;MLEAC=1;MLEAF=0.500;MQ=43.71;MQRankSum=0.996;QD=10.31;ReadPosRankSum=0.894;SOR=1.201	GT:AD:DP:GQ:PL	0/1:35,16:51:99:563,0,1420
3R	12090836	.	C	A	387.77	.	AC=1;AF=0.500;AN=2;BaseQRankSum=2.189;ClippingRankSum=0.000;DP=54;ExcessHet=3.0103;FS=1.088;MLEAC=1;MLEAF=0.500;MQ=44.00;MQRankSum=0.000;QD=7.18;ReadPosRankSum=-0.657;SOR=0.999	GT:AD:DP:GQ:PL	0/1:33,21:54:99:416,0,726
3R	12090993	.	CTTT	C,CTT	935.73	.	AC=1,1;AF=0.500,0.500;AN=2;BaseQRankSum=-0.336;ClippingRankSum=0.000;DP=59;ExcessHet=3.0103;FS=0.000;MLEAC=1,1;MLEAF=0.500,0.500;MQ=44.00;MQRankSum=0.000;QD=19.91;ReadPosRankSum=1.982;SOR=0.859	GT:AD:DP:GQ:PL	1/2:3,17,27:47:99:973,421,802,423,0,346
3R	12091097	.	A	T	305.77	.	AC=1;AF=0.500;AN=2;BaseQRankSum=0.355;ClippingRankSum=0.000;DP=55;ExcessHet=3.0103;FS=7.956;MLEAC=1;MLEAF=0.500;MQ=43.73;MQRankSum=-2.019;QD=5.56;ReadPosRankSum=0.843;SOR=1.777	GT:AD:DP:GQ:PL	0/1:37,18:55:99:334,0,828
3R	12091292	.	A	T	1513.77	.	AC=2;AF=1.00;AN=2;DP=55;ExcessHet=3.0103;FS=0.000;MLEAC=2;MLEAF=1.00;MQ=44.00;QD=27.52;SOR=0.729	GT:AD:DP:GQ:PL	1/1:0,55:55:99:1542,165,0
3R	12091780	.	G	GACCTAT	758.73	.	AC=1;AF=0.500;AN=2;BaseQRankSum=0.720;ClippingRankSum=0.000;DP=57;ExcessHet=3.0103;FS=5.757;MLEAC=1;MLEAF=0.500;MQ=43.63;MQRankSum=-3.737;QD=13.55;ReadPosRankSum=-3.680;SOR=0.961	GT:AD:DP:GQ:PL	0/1:36,20:56:99:796,0,1911
3R	12091783	.	A	C	615.77	.	AC=1;AF=0.500;AN=2;BaseQRankSum=0.755;ClippingRankSum=0.000;DP=54;ExcessHet=3.0103;FS=6.025;MLEAC=1;MLEAF=0.500;MQ=43.54;MQRankSum=-4.573;QD=11.40;ReadPosRankSum=-3.471;SOR=1.022	GT:AD:DP:GQ:PL	0/1:36,18:54:99:644,0,1992
3R	12091786	.	A	AGC	561.73	.	AC=1;AF=0.500;AN=2;BaseQRankSum=-0.419;ClippingRankSum=0.000;DP=54;ExcessHet=3.0103;FS=4.178;MLEAC=1;MLEAF=0.500;MQ=43.54;MQRankSum=-4.770;QD=10.40;ReadPosRankSum=-3.160;SOR=0.911	GT:AD:DP:GQ:PL	0/1:37,17:54:99:599,0,2066
3R	12091790	.	A	AGT	522.73	.	AC=1;AF=0.500;AN=2;BaseQRankSum=0.445;ClippingRankSum=0.000;DP=53;ExcessHet=3.0103;FS=2.528;MLEAC=1;MLEAF=0.500;MQ=43.53;MQRankSum=-4.925;QD=9.86;ReadPosRankSum=-3.258;SOR=0.832	GT:AD:DP:GQ:PL	0/1:37,16:53:99:560,0,2027
3R	12091793	.	TG	T	477.73	.	AC=1;AF=0.500;AN=2;BaseQRankSum=-0.925;ClippingRankSum=0.000;DP=52;ExcessHet=3.0103;FS=2.705;MLEAC=1;MLEAF=0.500;MQ=43.52;MQRankSum=-5.345;QD=9.19;ReadPosRankSum=-2.571;SOR=0.843	GT:AD:DP:GQ:PL	0/1:38,14:52:99:515,0,2098
3R	12091796	.	T	TAAG	435.73	.	AC=1;AF=0.500;AN=2;BaseQRankSum=-1.317;ClippingRankSum=0.000;DP=51;ExcessHet=3.0103;FS=2.748;MLEAC=1;MLEAF=0.500;MQ=43.51;MQRankSum=-5.282;QD=8.54;SOR=0.811	GT:AD:DP:GQ:PL	0/1:37,14:51:99:473,0,2101
3R	12091800	.	G	A	512.77	.	AC=1;AF=0.500;AN=2;BaseQRankSum=0.654;ClippingRankSum=0.000;DP=49;ExcessHet=3.0103;FS=2.940;MLEAC=1;MLEAF=0.500;MQ=43.49;MQRankSum=-5.726;QD=10.46;ReadPosRankSum=-1.932;SOR=0.865	GT:AD:DP:GQ:PL	0/1:37,12:49:99:541,0,2104
3R	12091801	.	T	TATAGAATTAGAACTTAG	527.73	.	AC=1;AF=0.500;AN=2;BaseQRankSum=-0.759;ClippingRankSum=0.000;DP=50;ExcessHet=3.0103;FS=2.887;MLEAC=1;MLEAF=0.500;MQ=43.50;MQRankSum=-5.793;QD=10.55;ReadPosRankSum=-1.875;SOR=0.895	GT:AD:DP:GQ:PL	0/1:38,12:50:99:565,0,2101
3R	12091815	.	T	G	429.77	.	AC=1;AF=0.500;AN=2;BaseQRankSum=1.084;ClippingRankSum=0.000;DP=52;ExcessHet=3.0103;FS=0.000;MLEAC=1;MLEAF=0.500;MQ=43.56;MQRankSum=-4.750;QD=8.26;ReadPosRankSum=-1.334;SOR=0.762	GT:AD:DP:GQ:PL	0/1:37,15:52:99:458,0,2014
3R	12091856	.	C	A	256.77	.	AC=1;AF=0.500;AN=2;BaseQRankSum=0.580;ClippingRankSum=0.000;DP=51;ExcessHet=3.0103;FS=2.621;MLEAC=1;MLEAF=0.500;MQ=43.65;MQRankSum=-3.794;QD=5.03;ReadPosRankSum=0.630;SOR=0.377	GT:AD:DP:GQ:PL	0/1:35,16:51:99:285,0,792
3R	12091949	.	G	T	1013.77	.	AC=1;AF=0.500;AN=2;BaseQRankSum=0.059;ClippingRankSum=0.000;DP=65;ExcessHet=3.0103;FS=5.432;MLEAC=1;MLEAF=0.500;MQ=43.87;MQRankSum=1.997;QD=15.60;ReadPosRankSum=1.323;SOR=0.347	GT:AD:DP:GQ:PL	0/1:20,45:65:99:1042,0,313
3R	12092421	.	T	A	231.77	.	AC=1;AF=0.500;AN=2;BaseQRankSum=-2.086;ClippingRankSum=0.000;DP=59;ExcessHet=3.0103;FS=2.530;MLEAC=1;MLEAF=0.500;MQ=44.00;MQRankSum=0.000;QD=3.93;ReadPosRankSum=-0.502;SOR=0.368	GT:AD:DP:GQ:PL	0/1:43,16:59:99:260,0,987
3R	12092447	.	C	A	1521.77	.	AC=2;AF=1.00;AN=2;DP=57;ExcessHet=3.0103;FS=0.000;MLEAC=2;MLEAF=1.00;MQ=44.00;QD=26.70;SOR=1.238	GT:AD:DP:GQ:PL	1/1:0,57:57:99:1550,171,0
3R	12092553	.	C	A	749.77	.	AC=1;AF=0.500;AN=2;BaseQRankSum=-1.690;ClippingRankSum=0.000;DP=58;ExcessHet=3.0103;FS=9.995;MLEAC=1;MLEAF=0.500;MQ=43.97;MQRankSum=-0.717;QD=12.93;ReadPosRankSum=0.600;SOR=0.855	GT:AD:DP:GQ:PL	0/1:21,37:58:99:778,0,389
3R	12092565	.	T	C	1526.77	.	AC=2;AF=1.00;AN=2;DP=57;ExcessHet=3.0103;FS=0.000;MLEAC=2;MLEAF=1.00;MQ=43.97;QD=26.79;SOR=0.800	GT:AD:DP:GQ:PL	1/1:0,57:57:99:1555,171,0
3R	12092692	.	A	C	1116.77	.	AC=2;AF=1.00;AN=2;DP=42;ExcessHet=3.0103;FS=0.000;MLEAC=2;MLEAF=1.00;MQ=43.95;QD=26.59;SOR=0.892	GT:AD:DP:GQ:PL	1/1:0,42:42:99:1145,126,0
3R	12092858	.	A	C	1569.77	.	AC=2;AF=1.00;AN=2;DP=58;ExcessHet=3.0103;FS=0.000;MLEAC=2;MLEAF=1.00;MQ=43.93;QD=27.06;SOR=0.836	GT:AD:DP:GQ:PL	1/1:0,58:58:99:1598,174,0
3R	12092970	.	C	T	760.77	.	AC=1;AF=0.500;AN=2;BaseQRankSum=2.681;ClippingRankSum=0.000;DP=53;ExcessHet=3.0103;FS=13.084;MLEAC=1;MLEAF=0.500;MQ=43.89;MQRankSum=-1.243;QD=14.35;ReadPosRankSum=-0.282;SOR=1.095	GT:AD:DP:GQ:PL	0/1:18,35:53:99:789,0,307
3R	12093031	.	AGCCTTGTTAAGG	A	2258.73	.	AC=2;AF=1.00;AN=2;DP=52;ExcessHet=3.0103;FS=0.000;MLEAC=2;MLEAF=1.00;MQ=43.77;QD=30.00;SOR=1.157	GT:AD:DP:GQ:PL	1/1:0,50:50:99:2296,154,0
3R	12093053	.	AT	A	2482.73	.	AC=2;AF=1.00;AN=2;DP=54;ExcessHet=3.0103;FS=0.000;MLEAC=2;MLEAF=1.00;MQ=43.75;QD=29.96;SOR=1.118	GT:AD:DP:GQ:PL	1/1:0,54:54:99:2520,169,0
3R	12093069	.	A	G	2581.77	.	AC=2;AF=1.00;AN=2;DP=56;ExcessHet=3.0103;FS=0.000;MLEAC=2;MLEAF=1.00;MQ=43.72;QD=25.62;SOR=1.009	GT:AD:DP:GQ:PL	1/1:0,56:56:99:2610,175,0
3R	12093084	.	T	A	2761.77	.	AC=2;AF=1.00;AN=2;DP=60;ExcessHet=3.0103;FS=0.000;MLEAC=2;MLEAF=1.00;MQ=43.74;QD=37.88;SOR=0.906	GT:AD:DP:GQ:PL	1/1:0,60:60:99:2790,187,0
3R	12093099	.	A	T	3166.77	.	AC=2;AF=1.00;AN=2;DP=69;ExcessHet=3.0103;FS=0.000;MLEAC=2;MLEAF=1.00;MQ=43.77;QD=22.74;SOR=0.910	GT:AD:DP:GQ:PL	1/1:0,69:69:99:3195,214,0
3R	12093108	.	T	A	3115.77	.	AC=2;AF=1.00;AN=2;DP=70;ExcessHet=3.0103;FS=0.000;MLEAC=2;MLEAF=1.00;MQ=43.80;QD=32.44;SOR=0.941	GT:AD:DP:GQ:PL	1/1:0,70:70:99:3144,214,0
3R	12093273	.	T	C	708.77	.	AC=1;AF=0.500;AN=2;BaseQRankSum=-1.929;ClippingRankSum=0.000;DP=56;ExcessHet=3.0103;FS=5.572;MLEAC=1;MLEAF=0.500;MQ=44.00;MQRankSum=0.000;QD=12.66;ReadPosRankSum=3.034;SOR=0.799	GT:AD:DP:GQ:PL	0/1:23,33:56:99:737,0,487
3R	12093321	.	G	T	655.77	.	AC=1;AF=0.500;AN=2;BaseQRankSum=3.191;ClippingRankSum=0.000;DP=50;ExcessHet=3.0103;FS=1.116;MLEAC=1;MLEAF=0.500;MQ=44.00;MQRankSum=0.000;QD=13.12;ReadPosRankSum=-0.732;SOR=0.480	GT:AD:DP:GQ:PL	0/1:20,30:50:99:684,0,389
3R	12093683	.	T	A	704.77	.	AC=2;AF=1.00;AN=2;DP=28;ExcessHet=3.0103;FS=0.000;MLEAC=2;MLEAF=1.00;MQ=44.33;QD=27.11;SOR=1.022	GT:AD:DP:GQ:PL	1/1:0,26:26:78:733,78,0
3R	12093713	.	ATGGACTT	A	455.73	.	AC=1;AF=0.500;AN=2;BaseQRankSum=0.404;ClippingRankSum=0.000;DP=24;ExcessHet=3.0103;FS=4.154;MLEAC=1;MLEAF=0.500;MQ=44.38;MQRankSum=0.925;QD=20.72;ReadPosRankSum=-2.245;SOR=1.546	GT:AD:DP:GQ:PL	0/1:9,13:22:99:493,0,339
3R	12093745	.	C	T	993.77	.	AC=2;AF=1.00;AN=2;DP=31;ExcessHet=3.0103;FS=0.000;MLEAC=2;MLEAF=1.00;MQ=44.30;QD=33.13;SOR=0.976	GT:AD:DP:GQ:PL	1/1:0,30:30:90:1022,90,0
3R	12094024	.	A	C	1154.77	.	AC=2;AF=1.00;AN=2;DP=43;ExcessHet=3.0103;FS=0.000;MLEAC=2;MLEAF=1.00;MQ=40.20;QD=26.86;SOR=0.941	GT:AD:DP:GQ:PL	1/1:0,43:43:99:1183,129,0
3R	12095006	.	G	A	1542.77	.	AC=2;AF=1.00;AN=2;DP=57;ExcessHet=3.0103;FS=0.000;MLEAC=2;MLEAF=1.00;MQ=44.00;QD=27.07;SOR=0.960	GT:AD:DP:GQ:PL	1/1:0,57:57:99:1571,170,0
3R	12095912	.	C	A	503.77	.	AC=1;AF=0.500;AN=2;BaseQRankSum=0.277;ClippingRankSum=0.000;DP=70;ExcessHet=3.0103;FS=0.000;MLEAC=1;MLEAF=0.500;MQ=44.00;MQRankSum=0.000;QD=7.20;ReadPosRankSum=0.632;SOR=0.678	GT:AD:DP:GQ:PL	0/1:43,27:70:99:532,0,973
3R	12096377	.	A	G	573.77	.	AC=1;AF=0.500;AN=2;BaseQRankSum=-1.408;ClippingRankSum=0.000;DP=41;ExcessHet=3.0103;FS=0.000;MLEAC=1;MLEAF=0.500;MQ=43.42;MQRankSum=-0.112;QD=13.99;ReadPosRankSum=-0.382;SOR=0.527	GT:AD:DP:GQ:PL	0/1:14,27:41:99:602,0,265
3R	12096421	.	A	G	502.77	.	AC=1;AF=0.500;AN=2;BaseQRankSum=-0.544;ClippingRankSum=0.000;DP=37;ExcessHet=3.0103;FS=3.106;MLEAC=1;MLEAF=0.500;MQ=43.25;MQRankSum=-0.466;QD=13.59;ReadPosRankSum=1.653;SOR=1.202	GT:AD:DP:GQ:PL	0/1:13,24:37:99:531,0,248
3R	12097005	.	G	A	587.77	.	AC=1;AF=0.500;AN=2;BaseQRankSum=-1.129;ClippingRankSum=0.000;DP=39;ExcessHet=3.0103;FS=0.000;MLEAC=1;MLEAF=0.500;MQ=44.00;MQRankSum=0.000;QD=15.47;ReadPosRankSum=-0.067;SOR=0.627	GT:AD:DP:GQ:PL	0/1:10,28:38:99:616,0,160
3R	12097114	.	C	A	1117.77	.	AC=2;AF=1.00;AN=2;DP=43;ExcessHet=3.0103;FS=0.000;MLEAC=2;MLEAF=1.00;MQ=44.00;QD=25.99;SOR=1.179	GT:AD:DP:GQ:PL	1/1:0,43:43:99:1146,128,0
3R	12097172	.	T	C	1268.77	.	AC=2;AF=1.00;AN=2;DP=49;ExcessHet=3.0103;FS=0.000;MLEAC=2;MLEAF=1.00;MQ=44.00;QD=25.89;SOR=0.818	GT:AD:DP:GQ:PL	1/1:0,49:49:99:1297,146,0
3R	12097192	.	G	A	1315.77	.	AC=2;AF=1.00;AN=2;DP=49;ExcessHet=3.0103;FS=0.000;MLEAC=2;MLEAF=1.00;MQ=44.00;QD=26.85;SOR=0.733	GT:AD:DP:GQ:PL	1/1:0,49:49:99:1344,147,0
3R	12097205	.	G	A	1299.77	.	AC=2;AF=1.00;AN=2;DP=51;ExcessHet=3.0103;FS=0.000;MLEAC=2;MLEAF=1.00;MQ=44.00;QD=25.49;SOR=0.900	GT:AD:DP:GQ:PL	1/1:0,51:51:99:1328,152,0
3R	12097232	.	G	A	1416.77	.	AC=2;AF=1.00;AN=2;DP=54;ExcessHet=3.0103;FS=0.000;MLEAC=2;MLEAF=1.00;MQ=44.00;QD=26.73;SOR=0.981	GT:AD:DP:GQ:PL	1/1:0,53:53:99:1445,158,0
3R	12097451	.	C	T	1472.77	.	AC=2;AF=1.00;AN=2;DP=55;ExcessHet=3.0103;FS=0.000;MLEAC=2;MLEAF=1.00;MQ=43.89;QD=26.78;SOR=0.804	GT:AD:DP:GQ:PL	1/1:0,55:55:99:1501,164,0
3R	12097658	.	A	C	230.77	.	AC=1;AF=0.500;AN=2;BaseQRankSum=-1.591;ClippingRankSum=0.000;DP=60;ExcessHet=3.0103;FS=2.526;MLEAC=1;MLEAF=0.500;MQ=44.00;MQRankSum=0.000;QD=3.91;ReadPosRankSum=0.412;SOR=0.790	GT:AD:DP:GQ:PL	0/1:43,16:59:99:259,0,1028
3R	12097789	.	G	A	959.77	.	AC=1;AF=0.500;AN=2;BaseQRankSum=0.034;ClippingRankSum=0.000;DP=67;ExcessHet=3.0103;FS=6.836;MLEAC=1;MLEAF=0.500;MQ=43.77;MQRankSum=-0.325;QD=14.32;ReadPosRankSum=-1.588;SOR=0.502	GT:AD:DP:GQ:PL	0/1:22,45:67:99:988,0,356
3R	12098237	.	T	A	1053.77	.	AC=1;AF=0.500;AN=2;BaseQRankSum=-2.661;ClippingRankSum=0.000;DP=68;ExcessHet=3.0103;FS=5.320;MLEAC=1;MLEAF=0.500;MQ=43.76;MQRankSum=-0.906;QD=15.73;ReadPosRankSum=-1.547;SOR=0.686	GT:AD:DP:GQ:PL	0/1:20,47:67:99:1082,0,365
3R	12098340	.	G	GA	53.73	.	AC=1;AF=0.500;AN=2;BaseQRankSum=-0.460;ClippingRankSum=0.000;DP=71;ExcessHet=3.0103;FS=2.617;MLEAC=1;MLEAF=0.500;MQ=43.94;MQRankSum=-0.871;QD=0.83;ReadPosRankSum=0.245;SOR=0.862	GT:AD:DP:GQ:PL	0/1:51,14:65:91:91,0,684
3R	12098369	.	C	T	2914.77	.	AC=2;AF=1.00;AN=2;DP=69;ExcessHet=3.0103;FS=0.000;MLEAC=2;MLEAF=1.00;MQ=43.97;QD=32.45;SOR=0.980	GT:AD:DP:GQ:PL	1/1:0,69:69:99:2943,208,0
3R	12098371	.	A	C	2914.77	.	AC=2;AF=1.00;AN=2;DP=69;ExcessHet=3.0103;FS=0.000;MLEAC=2;MLEAF=1.00;MQ=43.97;QD=28.25;SOR=0.980	GT:AD:DP:GQ:PL	1/1:0,69:69:99:2943,208,0
3R	12098430	.	G	A	909.77	.	AC=1;AF=0.500;AN=2;BaseQRankSum=2.036;ClippingRankSum=0.000;DP=57;ExcessHet=3.0103;FS=2.481;MLEAC=1;MLEAF=0.500;MQ=43.97;MQRankSum=1.572;QD=15.96;ReadPosRankSum=-0.437;SOR=0.553	GT:AD:DP:GQ:PL	0/1:17,40:57:99:938,0,301
3R	12098706	.	A	C	1240.77	.	AC=1;AF=0.500;AN=2;BaseQRankSum=-2.548;ClippingRankSum=0.000;DP=56;ExcessHet=3.0103;FS=0.000;MLEAC=1;MLEAF=0.500;MQ=43.93;MQRankSum=-1.122;QD=22.16;ReadPosRankSum=0.632;SOR=0.639	GT:AD:DP:GQ:PL	0/1:22,34:56:99:1269,0,684
3R	12098751	.	C	T	1184.77	.	AC=1;AF=0.500;AN=2;BaseQRankSum=-0.456;ClippingRankSum=0.000;DP=55;ExcessHet=3.0103;FS=3.794;MLEAC=1;MLEAF=0.500;MQ=43.86;MQRankSum=-0.754;QD=21.54;ReadPosRankSum=1.810;SOR=0.339	GT:AD:DP:GQ:PL	0/1:24,31:55:99:1213,0,704
3R	12098785	.	C	CCATTTTTAAACTTTAAAACAAACATCCGCACCTCTTATAAGTGATAAAGTAAAATACAATACA	879.73	.	AC=1;AF=0.500;AN=2;BaseQRankSum=2.264;ClippingRankSum=0.000;DP=44;ExcessHet=3.0103;FS=0.000;MLEAC=1;MLEAF=0.500;MQ=43.87;MQRankSum=-1.227;QD=29.32;ReadPosRankSum=-4.410;SOR=0.662	GT:AD:DP:GQ:PL	0/1:20,10:30:99:917,0,704
3R	12098798	.	T	A	366.77	.	AC=1;AF=0.500;AN=2;BaseQRankSum=0.486;ClippingRankSum=0.000;DP=51;ExcessHet=3.0103;FS=5.881;MLEAC=1;MLEAF=0.500;MQ=43.87;MQRankSum=0.329;QD=7.19;ReadPosRankSum=4.808;SOR=1.107	GT:AD:DP:GQ:PL	0/1:30,21:51:99:395,0,968
3R	12098859	.	C	CAAAAAA,CAAAAAAA	2467.73	.	AC=1,1;AF=0.500,0.500;AN=2;DP=58;ExcessHet=3.0103;FS=0.000;MLEAC=1,1;MLEAF=0.500,0.500;MQ=43.81;QD=38.06;SOR=0.836	GT:AD:DP:GQ:PL	1/2:0,36,22:58:99:2505,483,303,724,0,544
3R	12098907	.	G	C	810.77	.	AC=1;AF=0.500;AN=2;BaseQRankSum=-1.010;ClippingRankSum=0.000;DP=55;ExcessHet=3.0103;FS=2.409;MLEAC=1;MLEAF=0.500;MQ=43.80;MQRankSum=-1.535;QD=14.74;ReadPosRankSum=-0.346;SOR=0.425	GT:AD:DP:GQ:PL	0/1:17,38:55:99:839,0,302
3R	12098965	.	T	C	986.77	.	AC=1;AF=0.500;AN=2;BaseQRankSum=-1.964;ClippingRankSum=0.000;DP=46;ExcessHet=3.0103;FS=8.917;MLEAC=1;MLEAF=0.500;MQ=43.87;MQRankSum=-1.598;QD=21.45;ReadPosRankSum=-0.320;SOR=0.135	GT:AD:DP:GQ:PL	0/1:21,25:46:99:1015,0,804
3R	12098967	.	A	C	1028.77	.	AC=1;AF=0.500;AN=2;BaseQRankSum=-1.510;ClippingRankSum=0.000;DP=46;ExcessHet=3.0103;FS=6.635;MLEAC=1;MLEAF=0.500;MQ=43.87;MQRankSum=-1.598;QD=22.36;ReadPosRankSum=-0.430;SOR=0.178	GT:AD:DP:GQ:PL	0/1:21,25:46:99:1057,0,801
3R	12098994	.	TTTGGC	T	895.73	.	AC=1;AF=0.500;AN=2;BaseQRankSum=1.551;ClippingRankSum=0.000;DP=47;ExcessHet=3.0103;FS=4.144;MLEAC=1;MLEAF=0.500;MQ=43.92;MQRankSum=-1.430;QD=19.06;ReadPosRankSum=-0.170;SOR=0.447	GT:AD:DP:GQ:PL	0/1:24,23:47:99:933,0,978
3R	12099006	.	G	T	823.77	.	AC=1;AF=0.500;AN=2;BaseQRankSum=1.668;ClippingRankSum=0.000;DP=46;ExcessHet=3.0103;FS=4.265;MLEAC=1;MLEAF=0.500;MQ=43.91;MQRankSum=-1.463;QD=17.91;ReadPosRankSum=-0.376;SOR=0.581	GT:AD:DP:GQ:PL	0/1:24,22:46:99:852,0,924
3R	12099297	.	C	T	1152.77	.	AC=1;AF=0.500;AN=2;BaseQRankSum=-0.753;ClippingRankSum=0.000;DP=53;ExcessHet=3.0103;FS=2.305;MLEAC=1;MLEAF=0.500;MQ=44.00;MQRankSum=0.000;QD=21.75;ReadPosRankSum=-0.733;SOR=1.044	GT:AD:DP:GQ:PL	0/1:22,31:53:99:1181,0,811
3R	12099306	.	G	A	429.77	.	AC=1;AF=0.500;AN=2;BaseQRankSum=-0.069;ClippingRankSum=0.000;DP=56;ExcessHet=3.0103;FS=3.794;MLEAC=1;MLEAF=0.500;MQ=44.00;MQRankSum=0.000;QD=7.67;ReadPosRankSum=0.908;SOR=0.481	GT:AD:DP:GQ:PL	0/1:33,23:56:99:458,0,1317
3R	12099307	.	TTC	T	1176.73	.	AC=1;AF=0.500;AN=2;BaseQRankSum=0.586;ClippingRankSum=0.000;DP=54;ExcessHet=3.0103;FS=3.874;MLEAC=1;MLEAF=0.500;MQ=44.00;MQRankSum=0.000;QD=21.79;ReadPosRankSum=-0.551;SOR=1.169	GT:AD:DP:GQ:PL	0/1:23,31:54:99:1214,0,866
3R	12099370	.	G	GT	330.73	.	AC=1;AF=0.500;AN=2;BaseQRankSum=-1.230;ClippingRankSum=0.000;DP=39;ExcessHet=3.0103;FS=1.394;MLEAC=1;MLEAF=0.500;MQ=44.00;MQRankSum=0.000;QD=9.73;ReadPosRankSum=-1.365;SOR=0.898	GT:AD:DP:GQ:PL	0/1:13,21:34:99:368,0,162
3R	12099432	.	A	T	509.77	.	AC=1;AF=0.500;AN=2;BaseQRankSum=-1.624;ClippingRankSum=0.000;DP=35;ExcessHet=3.0103;FS=0.000;MLEAC=1;MLEAF=0.500;MQ=44.00;MQRankSum=0.000;QD=14.56;ReadPosRankSum=0.921;SOR=0.776	GT:AD:DP:GQ:PL	0/1:12,23:35:99:538,0,238
3R	12099498	.	GC	G	193.73	.	AC=1;AF=0.500;AN=2;BaseQRankSum=-2.040;ClippingRankSum=0.000;DP=33;ExcessHet=3.0103;FS=0.000;MLEAC=1;MLEAF=0.500;MQ=43.94;MQRankSum=-1.226;QD=6.05;ReadPosRankSum=-0.682;SOR=0.527	GT:AD:DP:GQ:PL	0/1:20,12:32:99:231,0,432
3R	12099688	.	T	C	259.77	.	AC=1;AF=0.500;AN=2;BaseQRankSum=-0.438;ClippingRankSum=0.000;DP=47;ExcessHet=3.0103;FS=1.234;MLEAC=1;MLEAF=0.500;MQ=43.88;MQRankSum=-0.489;QD=5.53;ReadPosRankSum=0.171;SOR=0.973	GT:AD:DP:GQ:PL	0/1:32,15:47:99:288,0,755
3R	12099714	.	GAC	G	371.73	.	AC=1;AF=0.500;AN=2;BaseQRankSum=1.365;ClippingRankSum=0.000;DP=44;ExcessHet=3.0103;FS=0.000;MLEAC=1;MLEAF=0.500;MQ=43.87;MQRankSum=-0.187;QD=9.07;ReadPosRankSum=-1.028;SOR=0.616	GT:AD:DP:GQ:PL	0/1:23,18:41:99:409,0,578
3R	12099756	.	G	C	591.77	.	AC=1;AF=0.500;AN=2;BaseQRankSum=-0.551;ClippingRankSum=0.000;DP=58;ExcessHet=3.0103;FS=2.150;MLEAC=1;MLEAF=0.500;MQ=43.80;MQRankSum=-1.231;QD=10.20;ReadPosRankSum=-0.755;SOR=0.460	GT:AD:DP:GQ:PL	0/1:28,30:58:99:620,0,561
3R	12099919	.	A	T	447.77	.	AC=1;AF=0.500;AN=2;BaseQRankSum=0.440;ClippingRankSum=0.000;DP=51;ExcessHet=3.0103;FS=1.082;MLEAC=1;MLEAF=0.500;MQ=43.92;MQRankSum=-1.548;QD=8.78;ReadPosRankSum=0.161;SOR=0.963	GT:AD:DP:GQ:PL	0/1:28,23:51:99:476,0,609
3R	12099962	.	A	T	891.77	.	AC=1;AF=0.500;AN=2;BaseQRankSum=-0.745;ClippingRankSum=0.000;DP=53;ExcessHet=3.0103;FS=2.305;MLEAC=1;MLEAF=0.500;MQ=43.72;MQRankSum=-1.491;QD=16.83;ReadPosRankSum=1.252;SOR=0.434	GT:AD:DP:GQ:PL	0/1:29,24:53:99:920,0,1313
3R	12099966	.	T	A	927.77	.	AC=1;AF=0.500;AN=2;BaseQRankSum=-0.054;ClippingRankSum=0.000;DP=55;ExcessHet=3.0103;FS=2.259;MLEAC=1;MLEAF=0.500;MQ=43.73;MQRankSum=-1.477;QD=16.87;ReadPosRankSum=1.243;SOR=0.434	GT:AD:DP:GQ:PL	0/1:30,25:55:99:956,0,1387
3R	12099969	.	A	C	927.77	.	AC=1;AF=0.500;AN=2;BaseQRankSum=-2.225;ClippingRankSum=0.000;DP=55;ExcessHet=3.0103;FS=2.259;MLEAC=1;MLEAF=0.500;MQ=43.73;MQRankSum=-1.477;QD=16.87;ReadPosRankSum=1.142;SOR=0.434	GT:AD:DP:GQ:PL	0/1:30,25:55:99:956,0,1387
3R	12100011	.	CTTGAAACAATTACA	C	840.73	.	AC=1;AF=0.500;AN=2;BaseQRankSum=-0.153;ClippingRankSum=0.000;DP=66;ExcessHet=3.0103;FS=2.174;MLEAC=1;MLEAF=0.500;MQ=43.78;MQRankSum=-1.922;QD=13.34;ReadPosRankSum=0.258;SOR=0.443	GT:AD:DP:GQ:PL	0/1:39,24:63:99:878,0,1732
3R	12100136	.	A	C	1515.77	.	AC=2;AF=1.00;AN=2;DP=58;ExcessHet=3.0103;FS=0.000;MLEAC=2;MLEAF=1.00;MQ=44.00;QD=26.13;SOR=0.762	GT:AD:DP:GQ:PL	1/1:0,58:58:99:1544,174,0
3R	12100193	.	C	T	1610.77	.	AC=2;AF=1.00;AN=2;DP=59;ExcessHet=3.0103;FS=0.000;MLEAC=2;MLEAF=1.00;MQ=43.97;QD=27.30;SOR=0.726	GT:AD:DP:GQ:PL	1/1:0,59:59:99:1639,177,0
3R	12100242	.	C	G	661.77	.	AC=1;AF=0.500;AN=2;BaseQRankSum=2.516;ClippingRankSum=0.000;DP=52;ExcessHet=3.0103;FS=0.000;MLEAC=1;MLEAF=0.500;MQ=43.96;MQRankSum=1.254;QD=12.73;ReadPosRankSum=-0.057;SOR=0.678	GT:AD:DP:GQ:PL	0/1:21,31:52:99:690,0,404
3R	12100275	.	C	G	842.77	.	AC=1;AF=0.500;AN=2;BaseQRankSum=0.593;ClippingRankSum=0.000;DP=62;ExcessHet=3.0103;FS=2.174;MLEAC=1;MLEAF=0.500;MQ=43.91;MQRankSum=-1.110;QD=13.59;ReadPosRankSum=1.028;SOR=1.040	GT:AD:DP:GQ:PL	0/1:24,38:62:99:871,0,460
3R	12100488	.	G	A	514.77	.	AC=1;AF=0.500;AN=2;BaseQRankSum=1.317;ClippingRankSum=0.000;DP=77;ExcessHet=3.0103;FS=0.895;MLEAC=1;MLEAF=0.500;MQ=44.00;MQRankSum=0.000;QD=6.69;ReadPosRankSum=0.958;SOR=0.802	GT:AD:DP:GQ:PL	0/1:49,28:77:99:543,0,1084
3R	12100513	.	A	AG	1805.73	.	AC=2;AF=1.00;AN=2;DP=69;ExcessHet=3.0103;FS=0.000;MLEAC=2;MLEAF=1.00;MQ=44.00;QD=26.95;SOR=0.917	GT:AD:DP:GQ:PL	1/1:0,67:67:99:1843,201,0
3R	12100655	.	T	A	791.77	.	AC=1;AF=0.500;AN=2;BaseQRankSum=-1.631;ClippingRankSum=0.000;DP=64;ExcessHet=3.0103;FS=2.102;MLEAC=1;MLEAF=0.500;MQ=44.00;MQRankSum=0.000;QD=12.57;ReadPosRankSum=1.324;SOR=0.874	GT:AD:DP:GQ:PL	0/1:27,36:63:99:820,0,582
3R	12100968	.	A	G	442.77	.	AC=1;AF=0.500;AN=2;BaseQRankSum=-0.736;ClippingRankSum=0.000;DP=75;ExcessHet=3.0103;FS=3.324;MLEAC=1;MLEAF=0.500;MQ=44.00;MQRankSum=0.000;QD=5.90;ReadPosRankSum=-0.124;SOR=0.359	GT:AD:DP:GQ:PL	0/1:48,27:75:99:471,0,1098
3R	12101051	.	A	G	763.77	.	AC=1;AF=0.500;AN=2;BaseQRankSum=-0.705;ClippingRankSum=0.000;DP=63;ExcessHet=3.0103;FS=6.916;MLEAC=1;MLEAF=0.500;MQ=44.00;MQRankSum=0.000;QD=12.12;ReadPosRankSum=1.117;SOR=0.642	GT:AD:DP:GQ:PL	0/1:27,36:63:99:792,0,556
3R	12101285	.	A	C	2581.77	.	AC=2;AF=1.00;AN=2;DP=61;ExcessHet=3.0103;FS=0.000;MLEAC=2;MLEAF=1.00;MQ=44.00;QD=28.72;SOR=1.022	GT:AD:DP:GQ:PL	1/1:0,61:61:99:2610,184,0
3R	12101298	.	T	TA	134.73	.	AC=1;AF=0.500;AN=2;BaseQRankSum=0.585;ClippingRankSum=0.000;DP=57;ExcessHet=3.0103;FS=4.325;MLEAC=1;MLEAF=0.500;MQ=44.00;MQRankSum=0.000;QD=2.41;ReadPosRankSum=0.662;SOR=0.269	GT:AD:DP:GQ:PL	0/1:40,16:56:99:172,0,1188
3R	12101299	.	T	A	1159.77	.	AC=1;AF=0.500;AN=2;BaseQRankSum=-0.744;ClippingRankSum=0.000;DP=58;ExcessHet=3.0103;FS=4.167;MLEAC=1;MLEAF=0.500;MQ=44.00;MQRankSum=0.000;QD=20.35;ReadPosRankSum=-0.835;SOR=1.347	GT:AD:DP:GQ:PL	0/1:16,41:57:99:1188,0,172
3R	12101305	.	T	G	1136.77	.	AC=1;AF=0.500;AN=2;BaseQRankSum=-1.261;ClippingRankSum=0.000;DP=59;ExcessHet=3.0103;FS=3.999;MLEAC=1;MLEAF=0.500;MQ=44.00;MQRankSum=0.000;QD=19.27;ReadPosRankSum=-1.096;SOR=1.243	GT:AD:DP:GQ:PL	0/1:19,40:59:99:1165,0,389
3R	12101309	.	T	A	345.77	.	AC=1;AF=0.500;AN=2;BaseQRankSum=-0.669;ClippingRankSum=0.000;DP=56;ExcessHet=3.0103;FS=4.219;MLEAC=1;MLEAF=0.500;MQ=44.00;MQRankSum=0.000;QD=6.40;ReadPosRankSum=1.379;SOR=0.486	GT:AD:DP:GQ:PL	0/1:37,17:54:99:374,0,1081
3R	12101310	.	T	G,TAG	2335.73	.	AC=1,1;AF=0.500,0.500;AN=2;DP=56;ExcessHet=3.0103;FS=0.000;MLEAC=1,1;MLEAF=0.500,0.500;MQ=44.00;QD=32.06;SOR=1.022	GT:AD:DP:GQ:PL	1/2:0,17,37:54:99:2373,1240,1081,543,0,374
3R	12101368	.	T	C	2162.77	.	AC=2;AF=1.00;AN=2;DP=70;ExcessHet=3.0103;FS=0.000;MLEAC=2;MLEAF=1.00;MQ=43.92;QD=31.34;SOR=0.844	GT:AD:DP:GQ:PL	1/1:0,69:69:99:2191,206,0
3R	12101371	.	A	ATT	614.73	.	AC=1;AF=0.500;AN=2;BaseQRankSum=2.134;ClippingRankSum=0.000;DP=71;ExcessHet=3.0103;FS=0.000;MLEAC=1;MLEAF=0.500;MQ=43.92;MQRankSum=0.943;QD=9.04;ReadPosRankSum=-1.077;SOR=0.715	GT:AD:DP:GQ:PL	0/1:48,20:68:99:652,0,1927
3R	12101372	.	C	T	623.77	.	AC=1;AF=0.500;AN=2;BaseQRankSum=4.885;ClippingRankSum=0.000;DP=68;ExcessHet=3.0103;FS=0.000;MLEAC=1;MLEAF=0.500;MQ=43.91;MQRankSum=0.943;QD=9.17;ReadPosRankSum=-1.091;SOR=0.715	GT:AD:DP:GQ:PL	0/1:48,20:68:99:652,0,1927
3R	12101512	.	C	A	741.77	.	AC=1;AF=0.500;AN=2;BaseQRankSum=2.950;ClippingRankSum=0.000;DP=57;ExcessHet=3.0103;FS=1.029;MLEAC=1;MLEAF=0.500;MQ=44.00;MQRankSum=0.000;QD=13.01;ReadPosRankSum=-1.081;SOR=0.862	GT:AD:DP:GQ:PL	0/1:36,21:57:99:770,0,1642
3R	12101517	.	G	T	770.77	.	AC=1;AF=0.500;AN=2;BaseQRankSum=2.883;ClippingRankSum=0.000;DP=58;ExcessHet=3.0103;FS=2.278;MLEAC=1;MLEAF=0.500;MQ=44.00;MQRankSum=0.000;QD=13.29;ReadPosRankSum=-0.807;SOR=1.085	GT:AD:DP:GQ:PL	0/1:36,22:58:99:799,0,1639
3R	12101565	.	T	C	265.77	.	AC=1;AF=0.500;AN=2;BaseQRankSum=-0.729;ClippingRankSum=0.000;DP=49;ExcessHet=3.0103;FS=2.654;MLEAC=1;MLEAF=0.500;MQ=44.00;MQRankSum=0.000;QD=5.54;ReadPosRankSum=1.012;SOR=0.782	GT:AD:DP:GQ:PL	0/1:32,16:48:99:294,0,732
3R	12101672	.	C	A	638.77	.	AC=1;AF=0.500;AN=2;BaseQRankSum=1.401;ClippingRankSum=0.000;DP=53;ExcessHet=3.0103;FS=9.816;MLEAC=1;MLEAF=0.500;MQ=44.00;MQRankSum=0.000;QD=12.05;ReadPosRankSum=-0.266;SOR=1.450	GT:AD:DP:GQ:PL	0/1:23,30:53:99:667,0,475
3R	12101706	.	T	C	528.77	.	AC=1;AF=0.500;AN=2;BaseQRankSum=-0.832;ClippingRankSum=0.000;DP=50;ExcessHet=3.0103;FS=4.102;MLEAC=1;MLEAF=0.500;MQ=44.00;MQRankSum=0.000;QD=10.58;ReadPosRankSum=-0.336;SOR=1.352	GT:AD:DP:GQ:PL	0/1:22,28:50:99:557,0,464
3R	12101769	.	G	A	314.77	.	AC=1;AF=0.500;AN=2;BaseQRankSum=-2.590;ClippingRankSum=0.000;DP=44;ExcessHet=3.0103;FS=0.000;MLEAC=1;MLEAF=0.500;MQ=44.00;MQRankSum=0.000;QD=7.15;ReadPosRankSum=-0.247;SOR=0.610	GT:AD:DP:GQ:PL	0/1:25,19:44:99:343,0,567
3R	12102102	.	G	A	774.77	.	AC=1;AF=0.500;AN=2;BaseQRankSum=2.079;ClippingRankSum=0.000;DP=56;ExcessHet=3.0103;FS=1.105;MLEAC=1;MLEAF=0.500;MQ=44.00;MQRankSum=0.000;QD=14.09;ReadPosRankSum=-1.629;SOR=0.446	GT:AD:DP:GQ:PL	0/1:20,35:55:99:803,0,376
3R	12102138	.	C	T	842.77	.	AC=1;AF=0.500;AN=2;BaseQRankSum=-0.651;ClippingRankSum=0.000;DP=61;ExcessHet=3.0103;FS=2.275;MLEAC=1;MLEAF=0.500;MQ=43.51;MQRankSum=1.857;QD=13.82;ReadPosRankSum=0.417;SOR=0.387	GT:AD:DP:GQ:PL	0/1:23,38:61:99:871,0,465
3R	12102445	.	T	C	1532.77	.	AC=2;AF=1.00;AN=2;DP=57;ExcessHet=3.0103;FS=0.000;MLEAC=2;MLEAF=1.00;MQ=44.00;QD=26.89;SOR=1.342	GT:AD:DP:GQ:PL	1/1:0,57:57:99:1561,171,0
3R	12102610	.	A	T	1657.77	.	AC=2;AF=1.00;AN=2;DP=62;ExcessHet=3.0103;FS=0.000;MLEAC=2;MLEAF=1.00;MQ=43.68;QD=26.74;SOR=0.976	GT:AD:DP:GQ:PL	1/1:0,62:62:99:1686,186,0
3R	12102629	.	G	A	1660.77	.	AC=2;AF=1.00;AN=2;DP=62;ExcessHet=3.0103;FS=0.000;MLEAC=2;MLEAF=1.00;MQ=43.56;QD=27.23;SOR=1.107	GT:AD:DP:GQ:PL	1/1:0,61:61:99:1689,183,0
3R	12102662	.	T	TGA	1330.73	.	AC=1;AF=0.500;AN=2;BaseQRankSum=1.291;ClippingRankSum=0.000;DP=56;ExcessHet=3.0103;FS=0.000;MLEAC=1;MLEAF=0.500;MQ=43.56;MQRankSum=-0.331;QD=23.76;ReadPosRankSum=-1.583;SOR=0.821	GT:AD:DP:GQ:PL	0/1:21,35:56:99:1368,0,776
3R	12102672	.	A	G	358.77	.	AC=1;AF=0.500;AN=2;BaseQRankSum=2.026;ClippingRankSum=0.000;DP=55;ExcessHet=3.0103;FS=0.000;MLEAC=1;MLEAF=0.500;MQ=43.56;MQRankSum=0.307;QD=6.52;ReadPosRankSum=1.470;SOR=0.678	GT:AD:DP:GQ:PL	0/1:35,20:55:99:387,0,1451
3R	12102673	.	A	ATG	968.73	.	AC=1;AF=0.500;AN=2;BaseQRankSum=-2.832;ClippingRankSum=0.000;DP=55;ExcessHet=3.0103;FS=0.000;MLEAC=1;MLEAF=0.500;MQ=43.56;MQRankSum=-0.487;QD=18.63;ReadPosRankSum=-0.457;SOR=0.566	GT:AD:DP:GQ:PL	0/1:21,31:52:99:1006,0,780
3R	12102755	.	C	T	1056.77	.	AC=2;AF=1.00;AN=2;DP=39;ExcessHet=3.0103;FS=0.000;MLEAC=2;MLEAF=1.00;MQ=43.37;QD=27.10;SOR=1.236	GT:AD:DP:GQ:PL	1/1:0,39:39:99:1085,117,0
3R	12102902	.	ACCAGGCCCATGCCCATGCCCATGCCCATGCCCATGCCCATGCCCATGC	A	404.73	.	AC=1;AF=0.500;AN=2;BaseQRankSum=-1.295;ClippingRankSum=0.000;DP=23;ExcessHet=3.0103;FS=2.172;MLEAC=1;MLEAF=0.500;MQ=42.24;MQRankSum=-0.208;QD=19.27;ReadPosRankSum=0.040;SOR=0.223	GT:AD:DP:GQ:PL	0/1:8,13:21:99:442,0,225
3R	12102906	.	GGCCCATGCCCATGCCCATGCCCATGCCCATGCCCATGCCCATGCCCAT	G	130.73	.	AC=1;AF=0.500;AN=2;BaseQRankSum=0.132;ClippingRankSum=0.000;DP=22;ExcessHet=3.0103;FS=2.128;MLEAC=1;MLEAF=0.500;MQ=42.15;MQRankSum=-0.281;QD=6.54;ReadPosRankSum=1.448;SOR=1.445	GT:AD:DP:GQ:PL	0/1:14,6:20:99:168,0,487
3R	12102992	.	C	T	465.77	.	AC=1;AF=0.500;AN=2;BaseQRankSum=-0.842;ClippingRankSum=0.000;DP=22;ExcessHet=3.0103;FS=1.978;MLEAC=1;MLEAF=0.500;MQ=41.53;MQRankSum=0.291;QD=21.17;ReadPosRankSum=0.447;SOR=0.368	GT:AD:DP:GQ:PL	0/1:6,16:22:99:494,0,175
3R	12103325	.	A	T	159.77	.	AC=1;AF=0.500;AN=2;BaseQRankSum=-0.032;ClippingRankSum=0.000;DP=41;ExcessHet=3.0103;FS=3.461;MLEAC=1;MLEAF=0.500;MQ=43.95;MQRankSum=0.000;QD=3.99;ReadPosRankSum=1.165;SOR=0.205	GT:AD:DP:GQ:PL	0/1:29,11:40:99:188,0,696
3R	12103411	.	C	G	280.77	.	AC=1;AF=0.500;AN=2;BaseQRankSum=0.327;ClippingRankSum=0.000;DP=49;ExcessHet=3.0103;FS=2.788;MLEAC=1;MLEAF=0.500;MQ=44.00;MQRankSum=0.000;QD=5.73;ReadPosRankSum=1.481;SOR=1.204	GT:AD:DP:GQ:PL	0/1:32,17:49:99:309,0,741
3R	12103665	.	G	A	826.77	.	AC=1;AF=0.500;AN=2;BaseQRankSum=-0.720;ClippingRankSum=0.000;DP=67;ExcessHet=3.0103;FS=3.425;MLEAC=1;MLEAF=0.500;MQ=43.18;MQRankSum=-2.392;QD=12.34;ReadPosRankSum=0.545;SOR=0.814	GT:AD:DP:GQ:PL	0/1:42,25:67:99:855,0,1613
3R	12103669	.	C	CT	785.73	.	AC=1;AF=0.500;AN=2;BaseQRankSum=-0.577;ClippingRankSum=0.000;DP=64;ExcessHet=3.0103;FS=3.576;MLEAC=1;MLEAF=0.500;MQ=43.13;MQRankSum=-2.322;QD=12.28;ReadPosRankSum=0.520;SOR=0.933	GT:AD:DP:GQ:PL	0/1:40,24:64:99:823,0,1669
3R	12103675	.	C	T	928.77	.	AC=1;AF=0.500;AN=2;BaseQRankSum=2.164;ClippingRankSum=0.000;DP=65;ExcessHet=3.0103;FS=2.130;MLEAC=1;MLEAF=0.500;MQ=43.03;MQRankSum=-2.733;QD=14.29;ReadPosRankSum=0.469;SOR=0.750	GT:AD:DP:GQ:PL	0/1:41,24:65:99:957,0,1637
3R	12103680	.	C	T	876.77	.	AC=1;AF=0.500;AN=2;BaseQRankSum=-0.958;ClippingRankSum=0.000;DP=66;ExcessHet=3.0103;FS=2.130;MLEAC=1;MLEAF=0.500;MQ=43.00;MQRankSum=-2.931;QD=13.28;ReadPosRankSum=0.284;SOR=0.841	GT:AD:DP:GQ:PL	0/1:41,25:66:99:905,0,1665
3R	12103712	.	TA	T	474.73	.	AC=1;AF=0.500;AN=2;BaseQRankSum=0.626;ClippingRankSum=0.000;DP=67;ExcessHet=3.0103;FS=4.981;MLEAC=1;MLEAF=0.500;MQ=42.95;MQRankSum=-2.993;QD=7.19;ReadPosRankSum=0.158;SOR=0.584	GT:AD:DP:GQ:PL	0/1:40,26:66:99:512,0,933
3R	12103745	.	C	A	868.77	.	AC=1;AF=0.500;AN=2;BaseQRankSum=1.403;ClippingRankSum=0.000;DP=63;ExcessHet=3.0103;FS=7.148;MLEAC=1;MLEAF=0.500;MQ=42.85;MQRankSum=-3.813;QD=13.79;ReadPosRankSum=0.333;SOR=0.819	GT:AD:DP:GQ:PL	0/1:39,24:63:99:897,0,1533
3R	12103757	.	A	G	839.77	.	AC=1;AF=0.500;AN=2;BaseQRankSum=-0.151;ClippingRankSum=0.000;DP=62;ExcessHet=3.0103;FS=7.099;MLEAC=1;MLEAF=0.500;MQ=42.79;MQRankSum=-3.623;QD=13.54;ReadPosRankSum=0.729;SOR=0.708	GT:AD:DP:GQ:PL	0/1:39,23:62:99:868,0,1649
3R	12103760	.	C	A	833.77	.	AC=1;AF=0.500;AN=2;BaseQRankSum=1.673;ClippingRankSum=0.000;DP=63;ExcessHet=3.0103;FS=7.205;MLEAC=1;MLEAF=0.500;MQ=42.47;MQRankSum=-3.337;QD=13.23;ReadPosRankSum=0.821;SOR=0.692	GT:AD:DP:GQ:PL	0/1:40,23:63:99:862,0,1713
3R	12103772	.	A	C	848.77	.	AC=1;AF=0.500;AN=2;BaseQRankSum=-2.757;ClippingRankSum=0.000;DP=64;ExcessHet=3.0103;FS=7.238;MLEAC=1;MLEAF=0.500;MQ=42.32;MQRankSum=2.494;QD=13.26;ReadPosRankSum=-0.210;SOR=1.243	GT:AD:DP:GQ:PL	0/1:23,41:64:99:877,0,827
3R	12103860	.	A	C	131.77	.	AC=1;AF=0.500;AN=2;BaseQRankSum=-1.732;ClippingRankSum=0.000;DP=10;ExcessHet=3.0103;FS=15.563;MLEAC=1;MLEAF=0.500;MQ=34.05;MQRankSum=-1.732;QD=14.64;ReadPosRankSum=0.765;SOR=4.161	GT:AD:DP:GQ:PL	0/1:2,7:9:30:160,0,30
3R	12103981	.	ATTATTAGCCATG	A	548.73	.	AC=1;AF=0.500;AN=2;BaseQRankSum=-0.026;ClippingRankSum=0.000;DP=62;ExcessHet=3.0103;FS=1.094;MLEAC=1;MLEAF=0.500;MQ=42.52;MQRankSum=-2.347;QD=9.15;ReadPosRankSum=1.068;SOR=0.506	GT:AD:DP:GQ:PL	0/1:43,17:60:99:586,0,5328
3R	12104502	.	C	T	423.77	.	AC=1;AF=0.500;AN=2;BaseQRankSum=1.768;ClippingRankSum=0.000;DP=37;ExcessHet=3.0103;FS=2.870;MLEAC=1;MLEAF=0.500;MQ=44.00;MQRankSum=0.000;QD=11.45;ReadPosRankSum=0.317;SOR=1.247	GT:AD:DP:GQ:PL	0/1:17,20:37:99:452,0,336
3R	12104651	.	CT	C	113.73	.	AC=1;AF=0.500;AN=2;BaseQRankSum=-0.554;ClippingRankSum=0.000;DP=31;ExcessHet=3.0103;FS=1.598;MLEAC=1;MLEAF=0.500;MQ=43.87;MQRankSum=0.934;QD=3.92;ReadPosRankSum=1.456;SOR=0.616	GT:AD:DP:GQ:PL	0/1:15,14:29:99:151,0,203
3R	12105170	.	G	T	77.03	.	AC=2;AF=1.00;AN=2;DP=5;ExcessHet=3.0103;FS=0.000;MLEAC=2;MLEAF=1.00;MQ=43.61;QD=19.26;SOR=3.258	GT:AD:DP:GQ:PL	1/1:0,4:4:12:105,12,0
3R	12105865	.	G	T	475.77	.	AC=1;AF=0.500;AN=2;BaseQRankSum=0.820;ClippingRankSum=0.000;DP=47;ExcessHet=3.0103;FS=4.324;MLEAC=1;MLEAF=0.500;MQ=44.00;MQRankSum=0.000;QD=10.34;ReadPosRankSum=-1.393;SOR=1.519	GT:AD:DP:GQ:PL	0/1:22,24:46:99:504,0,466
3R	12105912	.	G	GA	832.73	.	AC=1;AF=0.500;AN=2;BaseQRankSum=0.779;ClippingRankSum=0.000;DP=67;ExcessHet=3.0103;FS=0.000;MLEAC=1;MLEAF=0.500;MQ=44.17;MQRankSum=0.930;QD=12.43;ReadPosRankSum=-0.789;SOR=0.629	GT:AD:DP:GQ:PL	0/1:30,37:67:99:870,0,669
3R	12105980	.	G	T	985.77	.	AC=1;AF=0.500;AN=2;BaseQRankSum=-1.304;ClippingRankSum=0.000;DP=75;ExcessHet=3.0103;FS=3.331;MLEAC=1;MLEAF=0.500;MQ=44.15;MQRankSum=0.844;QD=13.14;ReadPosRankSum=1.341;SOR=0.371	GT:AD:DP:GQ:PL	0/1:30,45:75:99:1014,0,604
3R	12106625	.	C	G	300.77	.	AC=1;AF=0.500;AN=2;BaseQRankSum=-1.349;ClippingRankSum=0.000;DP=43;ExcessHet=3.0103;FS=6.795;MLEAC=1;MLEAF=0.500;MQ=43.39;MQRankSum=-1.702;QD=7.16;ReadPosRankSum=0.696;SOR=0.805	GT:AD:DP:GQ:PL	0/1:25,17:42:99:329,0,573
3R	12106765	.	TA	T	490.73	.	AC=1;AF=0.500;AN=2;BaseQRankSum=1.012;ClippingRankSum=0.000;DP=50;ExcessHet=3.0103;FS=2.465;MLEAC=1;MLEAF=0.500;MQ=44.00;MQRankSum=0.000;QD=9.81;ReadPosRankSum=-1.281;SOR=0.384	GT:AD:DP:GQ:PL	0/1:28,22:50:99:528,0,741
3R	12106778	.	G	A	1735.77	.	AC=2;AF=1.00;AN=2;BaseQRankSum=1.739;ClippingRankSum=0.000;DP=53;ExcessHet=3.0103;FS=0.000;MLEAC=2;MLEAF=1.00;MQ=44.00;MQRankSum=0.000;QD=32.75;ReadPosRankSum=-1.635;SOR=0.330	GT:AD:DP:GQ:PL	1/1:1,52:53:99:1764,134,0
3R	12106859	.	C	G	1302.77	.	AC=2;AF=1.00;AN=2;BaseQRankSum=1.237;ClippingRankSum=0.000;DP=50;ExcessHet=3.0103;FS=0.000;MLEAC=2;MLEAF=1.00;MQ=44.00;MQRankSum=0.000;QD=26.06;ReadPosRankSum=-0.069;SOR=0.361	GT:AD:DP:GQ:PL	1/1:1,49:50:99:1331,123,0
3R	12106899	.	G	T	1514.77	.	AC=2;AF=1.00;AN=2;DP=55;ExcessHet=3.0103;FS=0.000;MLEAC=2;MLEAF=1.00;MQ=44.00;QD=27.54;SOR=0.804	GT:AD:DP:GQ:PL	1/1:0,55:55:99:1543,165,0
3R	12107035	.	T	A	1409.77	.	AC=2;AF=1.00;AN=2;DP=52;ExcessHet=3.0103;FS=0.000;MLEAC=2;MLEAF=1.00;MQ=44.00;QD=27.11;SOR=0.853	GT:AD:DP:GQ:PL	1/1:0,52:52:99:1438,156,0
3R	12107384	.	C	T	630.77	.	AC=1;AF=0.500;AN=2;BaseQRankSum=0.203;ClippingRankSum=0.000;DP=49;ExcessHet=3.0103;FS=2.621;MLEAC=1;MLEAF=0.500;MQ=43.88;MQRankSum=-0.078;QD=13.42;ReadPosRankSum=-1.114;SOR=0.595	GT:AD:DP:GQ:PL	0/1:17,30:47:99:659,0,318
3R	12107572	.	AGCAACATCAGCG	A	1612.73	.	AC=2;AF=1.00;AN=2;DP=43;ExcessHet=3.0103;FS=0.000;MLEAC=2;MLEAF=1.00;MQ=43.40;QD=29.54;SOR=1.040	GT:AD:DP:GQ:PL	1/1:0,38:38:99:1650,116,0
3R	12107725	.	T	G	947.77	.	AC=2;AF=1.00;AN=2;DP=36;ExcessHet=3.0103;FS=0.000;MLEAC=2;MLEAF=1.00;MQ=43.92;QD=26.33;SOR=1.547	GT:AD:DP:GQ:PL	1/1:0,36:36:99:976,108,0
3R	12107782	.	T	G	987.77	.	AC=2;AF=1.00;AN=2;DP=36;ExcessHet=3.0103;FS=0.000;MLEAC=2;MLEAF=1.00;MQ=43.89;QD=27.44;SOR=1.209	GT:AD:DP:GQ:PL	1/1:0,36:36:99:1016,108,0
3R	12107867	.	G	A	1300.77	.	AC=2;AF=1.00;AN=2;DP=51;ExcessHet=3.0103;FS=0.000;MLEAC=2;MLEAF=1.00;MQ=43.88;QD=25.51;SOR=0.813	GT:AD:DP:GQ:PL	1/1:0,51:51:99:1329,151,0
3R	12108089	.	T	G	1334.77	.	AC=2;AF=1.00;AN=2;DP=53;ExcessHet=3.0103;FS=0.000;MLEAC=2;MLEAF=1.00;MQ=44.00;QD=26.17;SOR=0.813	GT:AD:DP:GQ:PL	1/1:0,51:51:99:1363,153,0
3R	12109098	.	T	C	104.77	.	AC=1;AF=0.500;AN=2;BaseQRankSum=-1.628;ClippingRankSum=0.000;DP=23;ExcessHet=3.0103;FS=6.415;MLEAC=1;MLEAF=0.500;MQ=44.28;MQRankSum=0.064;QD=4.56;ReadPosRankSum=-1.293;SOR=2.093	GT:AD:DP:GQ:PL	0/1:14,9:23:99:133,0,305
3R	12109102	.	A	AC	501.73	.	AC=2;AF=1.00;AN=2;DP=23;ExcessHet=3.0103;FS=0.000;MLEAC=2;MLEAF=1.00;MQ=44.28;QD=23.89;SOR=1.828	GT:AD:DP:GQ:PL	1/1:0,21:21:60:539,60,0
3R	12109567	.	C	G	1241.77	.	AC=2;AF=1.00;AN=2;DP=51;ExcessHet=3.0103;FS=0.000;MLEAC=2;MLEAF=1.00;MQ=44.00;QD=24.84;SOR=1.802	GT:AD:DP:GQ:PL	1/1:0,50:50:99:1270,148,0
3R	12109901	.	G	T	878.77	.	AC=1;AF=0.500;AN=2;BaseQRankSum=-0.959;ClippingRankSum=0.000;DP=62;ExcessHet=3.0103;FS=1.006;MLEAC=1;MLEAF=0.500;MQ=44.00;MQRankSum=0.000;QD=14.17;ReadPosRankSum=1.360;SOR=0.785	GT:AD:DP:GQ:PL	0/1:23,39:62:99:907,0,471
3R	12110268	.	A	AT	986.73	.	AC=2;AF=1.00;AN=2;DP=48;ExcessHet=3.0103;FS=0.000;MLEAC=2;MLEAF=1.00;MQ=44.23;QD=21.45;SOR=0.874	GT:AD:DP:GQ:PL	1/1:0,46:46:99:1024,137,0
3R	12110469	.	G	A	575.77	.	AC=1;AF=0.500;AN=2;BaseQRankSum=2.705;ClippingRankSum=0.000;DP=49;ExcessHet=3.0103;FS=2.509;MLEAC=1;MLEAF=0.500;MQ=43.92;MQRankSum=-0.840;QD=12.00;ReadPosRankSum=-0.847;SOR=0.745	GT:AD:DP:GQ:PL	0/1:21,27:48:99:604,0,416
3R	12110533	.	G	A	719.77	.	AC=1;AF=0.500;AN=2;BaseQRankSum=0.142;ClippingRankSum=0.000;DP=53;ExcessHet=3.0103;FS=5.733;MLEAC=1;MLEAF=0.500;MQ=43.87;MQRankSum=1.181;QD=13.58;ReadPosRankSum=4.251;SOR=0.925	GT:AD:DP:GQ:PL	0/1:19,34:53:99:748,0,348
3R	12110716	.	T	A	1418.77	.	AC=2;AF=1.00;AN=2;DP=52;ExcessHet=3.0103;FS=0.000;MLEAC=2;MLEAF=1.00;MQ=43.83;QD=27.28;SOR=0.941	GT:AD:DP:GQ:PL	1/1:0,52:52:99:1447,156,0
3R	12111048	.	C	T	612.77	.	AC=1;AF=0.500;AN=2;BaseQRankSum=0.214;ClippingRankSum=0.000;DP=48;ExcessHet=3.0103;FS=1.128;MLEAC=1;MLEAF=0.500;MQ=44.00;MQRankSum=0.000;QD=13.04;ReadPosRankSum=-0.476;SOR=0.906	GT:AD:DP:GQ:PL	0/1:18,29:47:99:641,0,350
3R	12112304	.	C	G	836.77	.	AC=2;AF=1.00;AN=2;DP=34;ExcessHet=3.0103;FS=0.000;MLEAC=2;MLEAF=1.00;MQ=43.79;QD=25.36;SOR=0.880	GT:AD:DP:GQ:PL	1/1:0,33:33:98:865,98,0
3R	12112392	.	GA	G	185.73	.	AC=1;AF=0.500;AN=2;BaseQRankSum=-0.120;ClippingRankSum=0.000;DP=26;ExcessHet=3.0103;FS=0.000;MLEAC=1;MLEAF=0.500;MQ=43.92;MQRankSum=-1.250;QD=7.43;ReadPosRankSum=-0.085;SOR=0.892	GT:AD:DP:GQ:PL	0/1:16,9:25:99:223,0,449
3R	12112877	.	A	G	713.77	.	AC=1;AF=0.500;AN=2;BaseQRankSum=1.314;ClippingRankSum=0.000;DP=50;ExcessHet=3.0103;FS=0.000;MLEAC=1;MLEAF=0.500;MQ=44.00;MQRankSum=0.000;QD=14.28;ReadPosRankSum=-0.998;SOR=0.818	GT:AD:DP:GQ:PL	0/1:18,32:50:99:742,0,342
3R	12112966	.	T	G	698.77	.	AC=1;AF=0.500;AN=2;BaseQRankSum=0.723;ClippingRankSum=0.000;DP=56;ExcessHet=3.0103;FS=9.652;MLEAC=1;MLEAF=0.500;MQ=44.00;MQRankSum=0.000;QD=12.70;ReadPosRankSum=0.507;SOR=0.397	GT:AD:DP:GQ:PL	0/1:23,32:55:99:727,0,469
3R	12114356	.	G	A	1682.77	.	AC=2;AF=1.00;AN=2;DP=63;ExcessHet=3.0103;FS=0.000;MLEAC=2;MLEAF=1.00;MQ=44.00;QD=26.71;SOR=0.724	GT:AD:DP:GQ:PL	1/1:0,63:63:99:1711,189,0
3R	12116826	.	CCA	C,CCACA	325.73	.	AC=1,1;AF=0.500,0.500;AN=2;BaseQRankSum=0.336;ClippingRankSum=0.000;DP=23;ExcessHet=3.0103;FS=0.000;MLEAC=1,1;MLEAF=0.500,0.500;MQ=43.26;MQRankSum=0.000;QD=20.36;ReadPosRankSum=-0.869;SOR=0.412	GT:AD:DP:GQ:PL	1/2:1,6,9:16:99:363,235,358,148,0,210
3R	12117562	.	C	CT	1011.73	.	AC=1;AF=0.500;AN=2;BaseQRankSum=-1.064;ClippingRankSum=0.000;DP=47;ExcessHet=3.0103;FS=0.000;MLEAC=1;MLEAF=0.500;MQ=43.74;MQRankSum=-1.066;QD=21.53;ReadPosRankSum=-0.321;SOR=0.527	GT:AD:DP:GQ:PL	0/1:13,34:47:99:1049,0,274
3R	12117593	.	G	GC	1315.73	.	AC=2;AF=1.00;AN=2;DP=51;ExcessHet=3.0103;FS=0.000;MLEAC=2;MLEAF=1.00;MQ=43.80;QD=26.85;SOR=0.818	GT:AD:DP:GQ:PL	1/1:0,49:49:99:1353,146,0
3R	12117607	.	A	C	790.77	.	AC=1;AF=0.500;AN=2;BaseQRankSum=-0.313;ClippingRankSum=0.000;DP=51;ExcessHet=3.0103;FS=1.166;MLEAC=1;MLEAF=0.500;MQ=43.94;MQRankSum=-0.634;QD=15.51;ReadPosRankSum=-0.366;SOR=0.562	GT:AD:DP:GQ:PL	0/1:16,35:51:99:819,0,281
3R	12117768	.	T	C	658.77	.	AC=1;AF=0.500;AN=2;BaseQRankSum=1.125;ClippingRankSum=0.000;DP=47;ExcessHet=3.0103;FS=1.174;MLEAC=1;MLEAF=0.500;MQ=43.96;MQRankSum=-0.674;QD=14.02;ReadPosRankSum=-0.076;SOR=0.922	GT:AD:DP:GQ:PL	0/1:16,31:47:99:687,0,283
3R	12117862	.	GT	G	70.73	.	AC=1;AF=0.500;AN=2;BaseQRankSum=0.672;ClippingRankSum=0.000;DP=30;ExcessHet=3.0103;FS=4.419;MLEAC=1;MLEAF=0.500;MQ=43.93;MQRankSum=0.000;QD=3.37;ReadPosRankSum=-0.634;SOR=1.897	GT:AD:DP:GQ:PL	0/1:10,11:21:99:108,0,108
3R	12118282	.	G	GC,GCCC	209.73	.	AC=1,1;AF=0.500,0.500;AN=2;BaseQRankSum=0.086;ClippingRankSum=0.000;DP=19;ExcessHet=3.0103;FS=0.000;MLEAC=1,1;MLEAF=0.500,0.500;MQ=43.90;MQRankSum=0.000;QD=13.98;ReadPosRankSum=0.000;SOR=0.836	GT:AD:DP:GQ:PL	1/2:2,7,6:15:99:247,114,134,114,0,316
3R	12118294	.	C	T	418.77	.	AC=1;AF=0.500;AN=2;BaseQRankSum=1.374;ClippingRankSum=0.000;DP=20;ExcessHet=3.0103;FS=1.922;MLEAC=1;MLEAF=0.500;MQ=44.00;MQRankSum=0.000;QD=20.94;ReadPosRankSum=-0.867;SOR=1.329	GT:AD:DP:GQ:PL	0/1:6,14:20:99:447,0,131
3R	12118313	.	GA	G	225.73	.	AC=1;AF=0.500;AN=2;BaseQRankSum=0.935;ClippingRankSum=0.000;DP=33;ExcessHet=3.0103;FS=0.000;MLEAC=1;MLEAF=0.500;MQ=43.94;MQRankSum=1.136;QD=7.52;ReadPosRankSum=1.230;SOR=0.892	GT:AD:DP:GQ:PL	0/1:14,16:30:99:263,0,230
3R	12118420	.	G	A	877.77	.	AC=2;AF=1.00;AN=2;DP=34;ExcessHet=3.0103;FS=0.000;MLEAC=2;MLEAF=1.00;MQ=44.00;QD=25.82;SOR=0.811	GT:AD:DP:GQ:PL	1/1:0,34:34:99:906,101,0
3R	12118762	.	T	C	1312.77	.	AC=1;AF=0.500;AN=2;BaseQRankSum=0.445;ClippingRankSum=0.000;DP=45;ExcessHet=3.0103;FS=0.000;MLEAC=1;MLEAF=0.500;MQ=43.09;MQRankSum=2.366;QD=29.17;ReadPosRankSum=-0.090;SOR=0.693	GT:AD:DP:GQ:PL	0/1:12,33:45:99:1341,0,396
3R	12118763	.	A	T	1312.77	.	AC=1;AF=0.500;AN=2;BaseQRankSum=2.445;ClippingRankSum=0.000;DP=45;ExcessHet=3.0103;FS=0.000;MLEAC=1;MLEAF=0.500;MQ=43.09;MQRankSum=2.366;QD=29.17;ReadPosRankSum=-0.167;SOR=0.693	GT:AD:DP:GQ:PL	0/1:12,33:45:99:1341,0,396
3R	12118830	.	A	C	905.77	.	AC=1;AF=0.500;AN=2;BaseQRankSum=0.282;ClippingRankSum=0.000;DP=53;ExcessHet=3.0103;FS=4.709;MLEAC=1;MLEAF=0.500;MQ=43.30;MQRankSum=1.937;QD=17.09;ReadPosRankSum=0.527;SOR=0.223	GT:AD:DP:GQ:PL	0/1:13,40:53:99:934,0,197
3R	12118879	.	C	CATATATATATAT	627.73	.	AC=1;AF=0.500;AN=2;BaseQRankSum=-0.168;ClippingRankSum=0.000;DP=67;ExcessHet=3.0103;FS=8.044;MLEAC=1;MLEAF=0.500;MQ=42.34;MQRankSum=-2.550;QD=10.46;ReadPosRankSum=-0.970;SOR=1.087	GT:AD:DP:GQ:PL	0/1:44,16:60:99:665,0,1696
3R	12118883	.	TA	T	1714.73	.	AC=1;AF=0.500;AN=2;BaseQRankSum=2.666;ClippingRankSum=0.000;DP=69;ExcessHet=3.0103;FS=5.246;MLEAC=1;MLEAF=0.500;MQ=42.22;MQRankSum=3.114;QD=25.22;ReadPosRankSum=1.633;SOR=1.114	GT:AD:DP:GQ:PL	0/1:22,46:68:99:1752,0,765
3R	12118885	.	TA	T	1714.73	.	AC=1;AF=0.500;AN=2;BaseQRankSum=3.157;ClippingRankSum=0.000;DP=69;ExcessHet=3.0103;FS=5.246;MLEAC=1;MLEAF=0.500;MQ=42.22;MQRankSum=3.114;QD=25.22;ReadPosRankSum=1.554;SOR=1.114	GT:AD:DP:GQ:PL	0/1:22,46:68:99:1752,0,765
3R	12118904	.	C	T	2729.77	.	AC=2;AF=1.00;AN=2;DP=62;ExcessHet=3.0103;FS=0.000;MLEAC=2;MLEAF=1.00;MQ=42.38;QD=27.98;SOR=1.107	GT:AD:DP:GQ:PL	1/1:0,61:61:99:2758,193,0
3R	12119376	.	G	A	837.77	.	AC=1;AF=0.500;AN=2;BaseQRankSum=1.348;ClippingRankSum=0.000;DP=52;ExcessHet=3.0103;FS=1.181;MLEAC=1;MLEAF=0.500;MQ=43.16;MQRankSum=-3.404;QD=16.11;ReadPosRankSum=-0.354;SOR=0.766	GT:AD:DP:GQ:PL	0/1:15,37:52:99:866,0,251
3R	12119415	.	T	A	1681.77	.	AC=1;AF=0.500;AN=2;BaseQRankSum=-0.032;ClippingRankSum=0.000;DP=62;ExcessHet=3.0103;FS=2.295;MLEAC=1;MLEAF=0.500;MQ=42.95;MQRankSum=-4.477;QD=27.13;ReadPosRankSum=-0.993;SOR=0.871	GT:AD:DP:GQ:PL	0/1:19,43:62:99:1710,0,752
3R	12119426	.	A	AAGTGTGCTCAAAT	1729.73	.	AC=1;AF=0.500;AN=2;BaseQRankSum=0.877;ClippingRankSum=0.000;DP=61;ExcessHet=3.0103;FS=1.048;MLEAC=1;MLEAF=0.500;MQ=42.93;MQRankSum=-4.730;QD=28.36;ReadPosRankSum=-0.819;SOR=0.954	GT:AD:DP:GQ:PL	0/1:20,41:61:99:1767,0,791
3R	12119435	.	C	T	1665.77	.	AC=1;AF=0.500;AN=2;BaseQRankSum=1.481;ClippingRankSum=0.000;DP=64;ExcessHet=3.0103;FS=0.997;MLEAC=1;MLEAF=0.500;MQ=42.95;MQRankSum=-4.977;QD=26.03;ReadPosRankSum=-0.375;SOR=0.892	GT:AD:DP:GQ:PL	0/1:22,42:64:99:1694,0,897
3R	12119444	.	C	T	1623.77	.	AC=1;AF=0.500;AN=2;BaseQRankSum=3.655;ClippingRankSum=0.000;DP=62;ExcessHet=3.0103;FS=2.268;MLEAC=1;MLEAF=0.500;MQ=42.92;MQRankSum=-5.157;QD=26.19;ReadPosRankSum=-0.346;SOR=1.151	GT:AD:DP:GQ:PL	0/1:22,40:62:99:1652,0,883
3R	12119450	.	A	G	1572.77	.	AC=1;AF=0.500;AN=2;BaseQRankSum=-1.657;ClippingRankSum=0.000;DP=63;ExcessHet=3.0103;FS=2.216;MLEAC=1;MLEAF=0.500;MQ=42.93;MQRankSum=-5.243;QD=24.96;ReadPosRankSum=-0.221;SOR=0.967	GT:AD:DP:GQ:PL	0/1:23,40:63:99:1601,0,886
3R	12119514	.	GAATCGA	G	1740.73	.	AC=1;AF=0.500;AN=2;BaseQRankSum=2.086;ClippingRankSum=0.000;DP=67;ExcessHet=3.0103;FS=1.000;MLEAC=1;MLEAF=0.500;MQ=43.52;MQRankSum=-2.612;QD=26.78;ReadPosRankSum=0.133;SOR=0.708	GT:AD:DP:GQ:PL	0/1:21,44:65:99:1778,0,769
3R	12119611	.	T	G	1133.77	.	AC=1;AF=0.500;AN=2;BaseQRankSum=1.261;ClippingRankSum=0.000;DP=69;ExcessHet=3.0103;FS=1.035;MLEAC=1;MLEAF=0.500;MQ=43.70;MQRankSum=-2.079;QD=16.43;ReadPosRankSum=-0.940;SOR=0.931	GT:AD:DP:GQ:PL	0/1:19,50:69:99:1162,0,311
3R	12119635	.	G	A	1742.77	.	AC=1;AF=0.500;AN=2;BaseQRankSum=3.063;ClippingRankSum=0.000;DP=64;ExcessHet=3.0103;FS=1.016;MLEAC=1;MLEAF=0.500;MQ=43.68;MQRankSum=-2.288;QD=27.23;ReadPosRankSum=-0.663;SOR=0.883	GT:AD:DP:GQ:PL	0/1:20,44:64:99:1771,0,797
3R	12119636	.	A	G	1742.77	.	AC=1;AF=0.500;AN=2;BaseQRankSum=-1.567;ClippingRankSum=0.000;DP=66;ExcessHet=3.0103;FS=1.031;MLEAC=1;MLEAF=0.500;MQ=43.69;MQRankSum=-2.233;QD=26.41;ReadPosRankSum=-1.580;SOR=0.976	GT:AD:DP:GQ:PL	0/1:20,46:66:99:1771,0,797
3R	12119748	.	T	C	2040.77	.	AC=1;AF=0.500;AN=2;BaseQRankSum=-3.576;ClippingRankSum=0.000;DP=65;ExcessHet=3.0103;FS=1.243;MLEAC=1;MLEAF=0.500;MQ=43.41;MQRankSum=-1.482;QD=31.40;ReadPosRankSum=0.055;SOR=0.425	GT:AD:DP:GQ:PL	0/1:13,52:65:99:2069,0,519
3R	12119755	.	T	C	2078.77	.	AC=1;AF=0.500;AN=2;BaseQRankSum=-1.123;ClippingRankSum=0.000;DP=67;ExcessHet=3.0103;FS=2.678;MLEAC=1;MLEAF=0.500;MQ=43.52;MQRankSum=-1.168;QD=31.03;ReadPosRankSum=0.503;SOR=0.336	GT:AD:DP:GQ:PL	0/1:14,53:67:99:2107,0,539
3R	12119782	.	A	G	1105.77	.	AC=1;AF=0.500;AN=2;BaseQRankSum=-0.867;ClippingRankSum=0.000;DP=66;ExcessHet=3.0103;FS=0.000;MLEAC=1;MLEAF=0.500;MQ=43.51;MQRankSum=-1.288;QD=16.75;ReadPosRankSum=1.509;SOR=0.798	GT:AD:DP:GQ:PL	0/1:16,50:66:99:1134,0,239
3R	12119898	.	T	C	677.77	.	AC=1;AF=0.500;AN=2;BaseQRankSum=0.561;ClippingRankSum=0.000;DP=48;ExcessHet=3.0103;FS=0.000;MLEAC=1;MLEAF=0.500;MQ=44.00;MQRankSum=0.000;QD=14.12;ReadPosRankSum=-0.592;SOR=0.662	GT:AD:DP:GQ:PL	0/1:17,31:48:99:706,0,287
3R	12120132	.	A	C	927.77	.	AC=1;AF=0.500;AN=2;BaseQRankSum=-1.198;ClippingRankSum=0.000;DP=35;ExcessHet=3.0103;FS=1.399;MLEAC=1;MLEAF=0.500;MQ=43.89;MQRankSum=2.165;QD=26.51;ReadPosRankSum=-0.345;SOR=0.740	GT:AD:DP:GQ:PL	0/1:11,24:35:99:956,0,471
3R	12120136	.	A	T	927.77	.	AC=1;AF=0.500;AN=2;BaseQRankSum=0.430;ClippingRankSum=0.000;DP=34;ExcessHet=3.0103;FS=0.000;MLEAC=1;MLEAF=0.500;MQ=43.88;MQRankSum=2.271;QD=27.29;ReadPosRankSum=-0.164;SOR=0.859	GT:AD:DP:GQ:PL	0/1:10,24:34:99:956,0,471
3R	12120260	.	T	C	395.77	.	AC=1;AF=0.500;AN=2;BaseQRankSum=-0.961;ClippingRankSum=0.000;DP=41;ExcessHet=3.0103;FS=0.000;MLEAC=1;MLEAF=0.500;MQ=43.86;MQRankSum=1.576;QD=9.65;ReadPosRankSum=-0.387;SOR=0.580	GT:AD:DP:GQ:PL	0/1:19,22:41:99:424,0,367
3R	12120662	.	T	C	1488.77	.	AC=2;AF=1.00;AN=2;DP=56;ExcessHet=3.0103;FS=0.000;MLEAC=2;MLEAF=1.00;MQ=44.00;QD=26.59;SOR=0.765	GT:AD:DP:GQ:PL	1/1:0,56:56:99:1517,168,0
3R	12120874	.	A	T	1427.77	.	AC=1;AF=0.500;AN=2;BaseQRankSum=-0.545;ClippingRankSum=0.000;DP=58;ExcessHet=3.0103;FS=5.616;MLEAC=1;MLEAF=0.500;MQ=43.86;MQRankSum=-1.588;QD=24.62;ReadPosRankSum=-0.657;SOR=0.223	GT:AD:DP:GQ:PL	0/1:22,36:58:99:1456,0,999
3R	12120876	.	C	T	1427.77	.	AC=1;AF=0.500;AN=2;BaseQRankSum=-0.320;ClippingRankSum=0.000;DP=58;ExcessHet=3.0103;FS=5.616;MLEAC=1;MLEAF=0.500;MQ=43.86;MQRankSum=-1.588;QD=24.62;ReadPosRankSum=-0.645;SOR=0.223	GT:AD:DP:GQ:PL	0/1:22,36:58:99:1456,0,999
3R	12121104	.	A	T	1498.77	.	AC=2;AF=1.00;AN=2;DP=58;ExcessHet=3.0103;FS=0.000;MLEAC=2;MLEAF=1.00;MQ=43.51;QD=26.29;SOR=0.728	GT:AD:DP:GQ:PL	1/1:0,57:57:99:1527,171,0
3R	12121168	.	C	CA	671.73	.	AC=1;AF=0.500;AN=2;BaseQRankSum=1.164;ClippingRankSum=0.000;DP=56;ExcessHet=3.0103;FS=10.593;MLEAC=1;MLEAF=0.500;MQ=43.16;MQRankSum=-3.928;QD=12.21;ReadPosRankSum=-1.666;SOR=0.333	GT:AD:DP:GQ:PL	0/1:19,36:55:99:709,0,244
3R	12121189	.	A	T	342.77	.	AC=1;AF=0.500;AN=2;BaseQRankSum=0.815;ClippingRankSum=0.000;DP=48;ExcessHet=3.0103;FS=8.958;MLEAC=1;MLEAF=0.500;MQ=43.12;MQRankSum=4.206;QD=7.14;ReadPosRankSum=1.640;SOR=2.080	GT:AD:DP:GQ:PL	0/1:30,18:48:99:371,0,676
3R	12121203	.	A	G	1150.77	.	AC=1;AF=0.500;AN=2;BaseQRankSum=-2.093;ClippingRankSum=0.000;DP=46;ExcessHet=3.0103;FS=4.716;MLEAC=1;MLEAF=0.500;MQ=43.02;MQRankSum=-4.140;QD=25.02;ReadPosRankSum=-1.835;SOR=0.219	GT:AD:DP:GQ:PL	0/1:16,30:46:99:1179,0,547
3R	12121209	.	A	G	1295.77	.	AC=1;AF=0.500;AN=2;BaseQRankSum=0.668;ClippingRankSum=0.000;DP=45;ExcessHet=3.0103;FS=4.647;MLEAC=1;MLEAF=0.500;MQ=43.04;MQRankSum=-3.676;QD=28.79;ReadPosRankSum=-2.085;SOR=0.260	GT:AD:DP:GQ:PL	0/1:14,31:45:99:1324,0,489
3R	12121211	.	GAAAATTT	G	1264.73	.	AC=1;AF=0.500;AN=2;BaseQRankSum=2.786;ClippingRankSum=0.000;DP=46;ExcessHet=3.0103;FS=4.747;MLEAC=1;MLEAF=0.500;MQ=43.06;MQRankSum=-3.597;QD=27.49;ReadPosRankSum=-1.971;SOR=0.232	GT:AD:DP:GQ:PL	0/1:14,32:46:99:1302,0,492
3R	12121219	.	GATTTAAGCCC	G	1264.73	.	AC=1;AF=0.500;AN=2;BaseQRankSum=1.075;ClippingRankSum=0.000;DP=46;ExcessHet=3.0103;FS=4.747;MLEAC=1;MLEAF=0.500;MQ=43.06;MQRankSum=-3.597;QD=27.49;ReadPosRankSum=-0.908;SOR=0.232	GT:AD:DP:GQ:PL	0/1:14,32:46:99:1302,0,491
3R	12121259	.	A	T	866.77	.	AC=1;AF=0.500;AN=2;BaseQRankSum=0.608;ClippingRankSum=0.000;DP=49;ExcessHet=3.0103;FS=4.936;MLEAC=1;MLEAF=0.500;MQ=43.12;MQRankSum=-3.046;QD=17.69;ReadPosRankSum=1.234;SOR=0.513	GT:AD:DP:GQ:PL	0/1:12,37:49:99:895,0,196
3R	12121304	.	G	A	1735.77	.	AC=1;AF=0.500;AN=2;BaseQRankSum=-3.098;ClippingRankSum=0.000;DP=53;ExcessHet=3.0103;FS=1.430;MLEAC=1;MLEAF=0.500;MQ=43.32;MQRankSum=-1.395;QD=32.75;ReadPosRankSum=1.060;SOR=0.747	GT:AD:DP:GQ:PL	0/1:9,44:53:99:1764,0,246
3R	12121315	.	A	C	1791.77	.	AC=1;AF=0.500;AN=2;BaseQRankSum=-0.287;ClippingRankSum=0.000;DP=53;ExcessHet=3.0103;FS=3.206;MLEAC=1;MLEAF=0.500;MQ=43.35;MQRankSum=-1.289;QD=33.81;ReadPosRankSum=0.143;SOR=0.998	GT:AD:DP:GQ:PL	0/1:9,44:53:99:1820,0,245
3R	12121319	.	T	C	2261.77	.	AC=2;AF=1.00;AN=2;DP=52;ExcessHet=3.0103;FS=0.000;MLEAC=2;MLEAF=1.00;MQ=43.42;QD=30.53;SOR=1.036	GT:AD:DP:GQ:PL	1/1:0,52:52:99:2290,165,0
3R	12121334	.	AT	A	1800.73	.	AC=1;AF=0.500;AN=2;BaseQRankSum=-0.632;ClippingRankSum=0.000;DP=56;ExcessHet=3.0103;FS=0.000;MLEAC=1;MLEAF=0.500;MQ=43.55;MQRankSum=-1.140;QD=32.16;ReadPosRankSum=-1.031;SOR=0.668	GT:AD:DP:GQ:PL	0/1:12,44:56:99:1838,0,332
3R	12121367	.	G	C	2270.77	.	AC=2;AF=1.00;AN=2;DP=55;ExcessHet=3.0103;FS=0.000;MLEAC=2;MLEAF=1.00;MQ=43.70;QD=27.23;SOR=1.159	GT:AD:DP:GQ:PL	1/1:0,55:55:99:2299,165,0
3R	12121389	.	A	G	2134.77	.	AC=2;AF=1.00;AN=2;DP=49;ExcessHet=3.0103;FS=0.000;MLEAC=2;MLEAF=1.00;MQ=43.66;QD=27.48;SOR=0.818	GT:AD:DP:GQ:PL	1/1:0,49:49:99:2163,150,0
3R	12121426	.	T	G	2551.77	.	AC=2;AF=1.00;AN=2;DP=58;ExcessHet=3.0103;FS=0.000;MLEAC=2;MLEAF=1.00;MQ=44.10;QD=26.93;SOR=0.693	GT:AD:DP:GQ:PL	1/1:0,58:58:99:2580,178,0
3R	12121435	.	A	T	2535.77	.	AC=2;AF=1.00;AN=2;DP=57;ExcessHet=3.0103;FS=0.000;MLEAC=2;MLEAF=1.00;MQ=44.07;QD=28.98;SOR=0.728	GT:AD:DP:GQ:PL	1/1:0,57:57:99:2564,172,0
3R	12121441	.	A	G	1576.77	.	AC=1;AF=0.500;AN=2;BaseQRankSum=-1.175;ClippingRankSum=0.000;DP=57;ExcessHet=3.0103;FS=4.218;MLEAC=1;MLEAF=0.500;MQ=44.10;MQRankSum=-0.479;QD=27.66;ReadPosRankSum=-0.644;SOR=0.658	GT:AD:DP:GQ:PL	0/1:15,42:57:99:1605,0,471
3R	12121444	.	G	C	436.77	.	AC=1;AF=0.500;AN=2;BaseQRankSum=-1.193;ClippingRankSum=0.000;DP=55;ExcessHet=3.0103;FS=4.497;MLEAC=1;MLEAF=0.500;MQ=44.19;MQRankSum=0.063;QD=7.94;ReadPosRankSum=0.957;SOR=1.262	GT:AD:DP:GQ:PL	0/1:41,14:55:99:465,0,1686
3R	12121503	.	CATTAATTAGTGT	C	475.73	.	AC=1;AF=0.500;AN=2;BaseQRankSum=-1.044;ClippingRankSum=0.000;DP=55;ExcessHet=3.0103;FS=11.779;MLEAC=1;MLEAF=0.500;MQ=44.02;MQRankSum=0.142;QD=8.81;ReadPosRankSum=-0.263;SOR=1.834	GT:AD:DP:GQ:PL	0/1:39,15:54:99:513,0,1579
3R	12121537	.	A	AT	2663.73	.	AC=2;AF=1.00;AN=2;DP=59;ExcessHet=3.0103;FS=0.000;MLEAC=2;MLEAF=1.00;MQ=43.99;QD=30.49;SOR=0.726	GT:AD:DP:GQ:PL	1/1:0,59:59:99:2701,187,0
3R	12121545	.	C	A	2620.77	.	AC=2;AF=1.00;AN=2;DP=59;ExcessHet=3.0103;FS=0.000;MLEAC=2;MLEAF=1.00;MQ=43.80;QD=22.08;SOR=0.796	GT:AD:DP:GQ:PL	1/1:0,59:59:99:2649,181,0
3R	12121693	.	C	T	607.77	.	AC=1;AF=0.500;AN=2;BaseQRankSum=0.257;ClippingRankSum=0.000;DP=45;ExcessHet=3.0103;FS=0.000;MLEAC=1;MLEAF=0.500;MQ=43.87;MQRankSum=-1.082;QD=13.51;ReadPosRankSum=0.650;SOR=0.722	GT:AD:DP:GQ:PL	0/1:17,28:45:99:636,0,335
3R	12121800	.	G	A	718.77	.	AC=1;AF=0.500;AN=2;BaseQRankSum=2.322;ClippingRankSum=0.000;DP=54;ExcessHet=3.0103;FS=5.783;MLEAC=1;MLEAF=0.500;MQ=44.00;MQRankSum=0.000;QD=13.56;ReadPosRankSum=1.693;SOR=0.702	GT:AD:DP:GQ:PL	0/1:21,32:53:99:747,0,398
3R	12121935	.	A	G	541.77	.	AC=1;AF=0.500;AN=2;BaseQRankSum=-0.255;ClippingRankSum=0.000;DP=46;ExcessHet=3.0103;FS=0.000;MLEAC=1;MLEAF=0.500;MQ=44.00;MQRankSum=0.000;QD=11.78;ReadPosRankSum=2.082;SOR=0.722	GT:AD:DP:GQ:PL	0/1:20,26:46:99:570,0,411
3R	12122001	.	A	T	440.77	.	AC=1;AF=0.500;AN=2;BaseQRankSum=1.331;ClippingRankSum=0.000;DP=41;ExcessHet=3.0103;FS=0.000;MLEAC=1;MLEAF=0.500;MQ=44.00;MQRankSum=0.000;QD=10.75;ReadPosRankSum=0.519;SOR=0.602	GT:AD:DP:GQ:PL	0/1:20,21:41:99:469,0,426
3R	12122094	.	G	T	431.77	.	AC=1;AF=0.500;AN=2;BaseQRankSum=2.958;ClippingRankSum=0.000;DP=34;ExcessHet=3.0103;FS=5.016;MLEAC=1;MLEAF=0.500;MQ=44.00;MQRankSum=0.000;QD=12.70;ReadPosRankSum=-0.705;SOR=0.588	GT:AD:DP:GQ:PL	0/1:14,20:34:99:460,0,271
3R	12122143	.	G	GA	549.73	.	AC=1;AF=0.500;AN=2;BaseQRankSum=-0.495;ClippingRankSum=0.000;DP=36;ExcessHet=3.0103;FS=3.110;MLEAC=1;MLEAF=0.500;MQ=44.00;MQRankSum=0.000;QD=15.71;ReadPosRankSum=2.277;SOR=0.780	GT:AD:DP:GQ:PL	0/1:12,23:35:99:587,0,261
3R	12122209	.	A	G	569.77	.	AC=1;AF=0.500;AN=2;BaseQRankSum=0.756;ClippingRankSum=0.000;DP=48;ExcessHet=3.0103;FS=0.000;MLEAC=1;MLEAF=0.500;MQ=44.00;MQRankSum=0.000;QD=11.87;ReadPosRankSum=0.638;SOR=0.551	GT:AD:DP:GQ:PL	0/1:20,28:48:99:598,0,401
3R	12122249	.	G	A	423.77	.	AC=1;AF=0.500;AN=2;BaseQRankSum=-0.054;ClippingRankSum=0.000;DP=48;ExcessHet=3.0103;FS=0.000;MLEAC=1;MLEAF=0.500;MQ=43.96;MQRankSum=0.962;QD=8.83;ReadPosRankSum=0.352;SOR=0.804	GT:AD:DP:GQ:PL	0/1:26,22:48:99:452,0,581
3R	12122317	.	G	A	580.77	.	AC=1;AF=0.500;AN=2;BaseQRankSum=2.194;ClippingRankSum=0.000;DP=46;ExcessHet=3.0103;FS=1.142;MLEAC=1;MLEAF=0.500;MQ=43.83;MQRankSum=-1.460;QD=12.63;ReadPosRankSum=-0.201;SOR=0.498	GT:AD:DP:GQ:PL	0/1:19,27:46:99:609,0,368
3R	12122463	.	AGTGTGT	A	688.73	.	AC=1;AF=0.500;AN=2;BaseQRankSum=-0.173;ClippingRankSum=0.000;DP=43;ExcessHet=3.0103;FS=1.218;MLEAC=1;MLEAF=0.500;MQ=44.26;MQRankSum=1.171;QD=16.02;ReadPosRankSum=-0.152;SOR=0.941	GT:AD:DP:GQ:PL	0/1:24,19:43:99:726,0,1363
3R	12122570	.	G	C	525.77	.	AC=1;AF=0.500;AN=2;BaseQRankSum=0.000;ClippingRankSum=0.000;DP=42;ExcessHet=3.0103;FS=1.227;MLEAC=1;MLEAF=0.500;MQ=44.22;MQRankSum=-1.389;QD=12.52;ReadPosRankSum=1.423;SOR=0.864	GT:AD:DP:GQ:PL	0/1:17,25:42:99:554,0,360
3R	12122591	.	C	T	1732.77	.	AC=2;AF=1.00;AN=2;DP=44;ExcessHet=3.0103;FS=0.000;MLEAC=2;MLEAF=1.00;MQ=44.21;QD=34.05;SOR=0.883	GT:AD:DP:GQ:PL	1/1:0,44:44:99:1761,135,0
3R	12122600	.	G	A	687.77	.	AC=1;AF=0.500;AN=2;BaseQRankSum=2.006;ClippingRankSum=0.000;DP=42;ExcessHet=3.0103;FS=3.058;MLEAC=1;MLEAF=0.500;MQ=44.22;MQRankSum=-1.509;QD=16.38;ReadPosRankSum=-0.287;SOR=0.269	GT:AD:DP:GQ:PL	0/1:12,30:42:99:716,0,204
3R	12122752	.	T	C	697.77	.	AC=1;AF=0.500;AN=2;BaseQRankSum=-2.286;ClippingRankSum=0.000;DP=61;ExcessHet=3.0103;FS=3.626;MLEAC=1;MLEAF=0.500;MQ=43.97;MQRankSum=-0.811;QD=11.63;ReadPosRankSum=-0.690;SOR=1.103	GT:AD:DP:GQ:PL	0/1:25,35:60:99:726,0,501
3R	12122848	.	T	C	634.77	.	AC=1;AF=0.500;AN=2;BaseQRankSum=-2.211;ClippingRankSum=0.000;DP=59;ExcessHet=3.0103;FS=5.238;MLEAC=1;MLEAF=0.500;MQ=43.95;MQRankSum=-0.916;QD=10.76;ReadPosRankSum=2.309;SOR=0.634	GT:AD:DP:GQ:PL	0/1:28,31:59:99:663,0,597
3R	12122878	.	T	C	1333.77	.	AC=1;AF=0.500;AN=2;BaseQRankSum=-0.024;ClippingRankSum=0.000;DP=61;ExcessHet=3.0103;FS=9.639;MLEAC=1;MLEAF=0.500;MQ=43.92;MQRankSum=-1.157;QD=22.61;ReadPosRankSum=-0.720;SOR=1.373	GT:AD:DP:GQ:PL	0/1:24,35:59:99:1362,0,1056
3R	12122885	.	C	T	1317.77	.	AC=1;AF=0.500;AN=2;BaseQRankSum=2.946;ClippingRankSum=0.000;DP=59;ExcessHet=3.0103;FS=18.655;MLEAC=1;MLEAF=0.500;MQ=43.92;MQRankSum=-1.148;QD=23.12;ReadPosRankSum=-0.565;SOR=1.975	GT:AD:DP:GQ:PL	0/1:23,34:57:99:1346,0,1059
3R	12123377	.	A	C	371.77	.	AC=1;AF=0.500;AN=2;BaseQRankSum=-0.794;ClippingRankSum=0.000;DP=46;ExcessHet=3.0103;FS=2.561;MLEAC=1;MLEAF=0.500;MQ=43.81;MQRankSum=-1.869;QD=8.26;ReadPosRankSum=-2.089;SOR=0.886	GT:AD:DP:GQ:PL	0/1:24,21:45:99:400,0,531
3R	12123388	.	A	T	309.77	.	AC=1;AF=0.500;AN=2;BaseQRankSum=-1.692;ClippingRankSum=0.000;DP=42;ExcessHet=3.0103;FS=1.206;MLEAC=1;MLEAF=0.500;MQ=43.79;MQRankSum=-2.125;QD=7.38;ReadPosRankSum=0.208;SOR=0.967	GT:AD:DP:GQ:PL	0/1:25,17:42:99:338,0,555
3R	12123449	.	A	C	426.77	.	AC=1;AF=0.500;AN=2;BaseQRankSum=0.017;ClippingRankSum=0.000;DP=37;ExcessHet=3.0103;FS=0.000;MLEAC=1;MLEAF=0.500;MQ=43.76;MQRankSum=-1.523;QD=11.53;ReadPosRankSum=1.771;SOR=0.784	GT:AD:DP:GQ:PL	0/1:16,21:37:99:455,0,321
3R	12123635	.	G	A	405.77	.	AC=1;AF=0.500;AN=2;BaseQRankSum=1.331;ClippingRankSum=0.000;DP=39;ExcessHet=3.0103;FS=0.000;MLEAC=1;MLEAF=0.500;MQ=43.71;MQRankSum=0.608;QD=10.40;ReadPosRankSum=-1.867;SOR=0.602	GT:AD:DP:GQ:PL	0/1:19,20:39:99:434,0,380
3R	12123716	.	C	T	733.77	.	AC=1;AF=0.500;AN=2;BaseQRankSum=1.513;ClippingRankSum=0.000;DP=31;ExcessHet=3.0103;FS=1.489;MLEAC=1;MLEAF=0.500;MQ=43.91;MQRankSum=1.325;QD=23.67;ReadPosRankSum=1.502;SOR=1.292	GT:AD:DP:GQ:PL	0/1:12,19:31:99:762,0,426
3R	12123719	.	A	G	733.77	.	AC=1;AF=0.500;AN=2;BaseQRankSum=-1.304;ClippingRankSum=0.000;DP=31;ExcessHet=3.0103;FS=1.489;MLEAC=1;MLEAF=0.500;MQ=43.91;MQRankSum=1.325;QD=23.67;ReadPosRankSum=1.562;SOR=1.292	GT:AD:DP:GQ:PL	0/1:12,19:31:99:762,0,426
3R	12123799	.	G	A	903.77	.	AC=1;AF=0.500;AN=2;BaseQRankSum=3.512;ClippingRankSum=0.000;DP=36;ExcessHet=3.0103;FS=0.000;MLEAC=1;MLEAF=0.500;MQ=43.43;MQRankSum=-0.629;QD=26.58;ReadPosRankSum=-1.029;SOR=0.804	GT:AD:DP:GQ:PL	0/1:11,23:34:99:932,0,393
3R	12123800	.	A	G	903.77	.	AC=1;AF=0.500;AN=2;BaseQRankSum=-1.081;ClippingRankSum=0.000;DP=36;ExcessHet=3.0103;FS=0.000;MLEAC=1;MLEAF=0.500;MQ=43.43;MQRankSum=-0.629;QD=26.58;ReadPosRankSum=-1.006;SOR=0.804	GT:AD:DP:GQ:PL	0/1:11,23:34:99:932,0,393
3R	12124086	.	C	A	232.77	.	AC=1;AF=0.500;AN=2;BaseQRankSum=0.741;ClippingRankSum=0.000;DP=45;ExcessHet=3.0103;FS=2.755;MLEAC=1;MLEAF=0.500;MQ=43.91;MQRankSum=1.045;QD=5.17;ReadPosRankSum=0.097;SOR=1.037	GT:AD:DP:GQ:PL	0/1:30,15:45:99:261,0,695
3R	12124115	.	T	A	117.77	.	AC=1;AF=0.500;AN=2;BaseQRankSum=-0.570;ClippingRankSum=0.000;DP=40;ExcessHet=3.0103;FS=3.211;MLEAC=1;MLEAF=0.500;MQ=44.23;MQRankSum=0.040;QD=2.94;ReadPosRankSum=1.288;SOR=0.565	GT:AD:DP:GQ:PL	0/1:29,11:40:99:146,0,674
3R	12124164	.	G	GT	196.73	.	AC=1;AF=0.500;AN=2;BaseQRankSum=-0.238;ClippingRankSum=0.000;DP=39;ExcessHet=3.0103;FS=7.848;MLEAC=1;MLEAF=0.500;MQ=44.04;MQRankSum=-1.666;QD=5.32;ReadPosRankSum=-1.919;SOR=0.132	GT:AD:DP:GQ:PL	0/1:22,15:37:99:234,0,372
3R	12124205	.	T	C	368.77	.	AC=1;AF=0.500;AN=2;BaseQRankSum=-2.269;ClippingRankSum=0.000;DP=27;ExcessHet=3.0103;FS=1.705;MLEAC=1;MLEAF=0.500;MQ=44.05;MQRankSum=-1.676;QD=13.66;ReadPosRankSum=2.717;SOR=0.321	GT:AD:DP:GQ:PL	0/1:16,11:27:99:397,0,484
3R	12124228	.	TCCCC	T	361.73	.	AC=1;AF=0.500;AN=2;BaseQRankSum=-0.280;ClippingRankSum=0.000;DP=16;ExcessHet=3.0103;FS=2.307;MLEAC=1;MLEAF=0.500;MQ=44.21;MQRankSum=-1.712;QD=22.61;ReadPosRankSum=2.173;SOR=0.197	GT:AD:DP:GQ:PL	0/1:6,10:16:99:399,0,240
3R	12124234	.	C	A	373.77	.	AC=1;AF=0.500;AN=2;BaseQRankSum=-0.804;ClippingRankSum=0.000;DP=15;ExcessHet=3.0103;FS=6.368;MLEAC=1;MLEAF=0.500;MQ=44.23;MQRankSum=-1.653;QD=24.92;SOR=0.053	GT:AD:DP:GQ:PL	0/1:5,10:15:99:402,0,216
3R	12124249	.	A	G	365.77	.	AC=1;AF=0.500;AN=2;BaseQRankSum=-0.494;ClippingRankSum=0.000;DP=18;ExcessHet=3.0103;FS=1.957;MLEAC=1;MLEAF=0.500;MQ=44.30;MQRankSum=-1.575;QD=20.32;ReadPosRankSum=2.270;SOR=0.877	GT:AD:DP:GQ:PL	0/1:8,10:18:99:394,0,162
3R	12124619	.	T	C	425.77	.	AC=1;AF=0.500;AN=2;BaseQRankSum=1.688;ClippingRankSum=0.000;DP=60;ExcessHet=3.0103;FS=0.000;MLEAC=1;MLEAF=0.500;MQ=43.93;MQRankSum=-1.785;QD=7.10;ReadPosRankSum=-0.127;SOR=0.804	GT:AD:DP:GQ:PL	0/1:37,23:60:99:454,0,810
3R	12124630	.	T	A	387.77	.	AC=1;AF=0.500;AN=2;BaseQRankSum=-1.938;ClippingRankSum=0.000;DP=60;ExcessHet=3.0103;FS=2.282;MLEAC=1;MLEAF=0.500;MQ=43.93;MQRankSum=-1.850;QD=6.46;ReadPosRankSum=0.883;SOR=1.022	GT:AD:DP:GQ:PL	0/1:38,22:60:99:416,0,877
3R	12124909	.	C	A	1633.77	.	AC=2;AF=1.00;AN=2;DP=60;ExcessHet=3.0103;FS=0.000;MLEAC=2;MLEAF=1.00;MQ=43.48;QD=27.23;SOR=1.071	GT:AD:DP:GQ:PL	1/1:0,60:60:99:1662,180,0
3R	12124933	.	G	C	1676.77	.	AC=2;AF=1.00;AN=2;DP=63;ExcessHet=3.0103;FS=0.000;MLEAC=2;MLEAF=1.00;MQ=43.51;QD=26.62;SOR=1.010	GT:AD:DP:GQ:PL	1/1:0,63:63:99:1705,189,0
3R	12124969	.	G	A	1265.77	.	AC=2;AF=1.00;AN=2;DP=47;ExcessHet=3.0103;FS=0.000;MLEAC=2;MLEAF=1.00;MQ=44.00;QD=26.93;SOR=0.823	GT:AD:DP:GQ:PL	1/1:0,47:47:99:1294,140,0
3R	12125724	.	A	T	1259.77	.	AC=2;AF=1.00;AN=2;DP=47;ExcessHet=3.0103;FS=0.000;MLEAC=2;MLEAF=1.00;MQ=43.74;QD=27.39;SOR=1.464	GT:AD:DP:GQ:PL	1/1:0,46:46:99:1288,138,0
3R	12126478	.	AT	A	452.73	.	AC=1;AF=0.500;AN=2;BaseQRankSum=-1.823;ClippingRankSum=0.000;DP=34;ExcessHet=3.0103;FS=20.371;MLEAC=1;MLEAF=0.500;MQ=43.88;MQRankSum=-1.114;QD=13.72;ReadPosRankSum=0.701;SOR=3.030	GT:AD:DP:GQ:PL	0/1:13,20:33:99:490,0,300
3R	12126561	.	A	C	734.77	.	AC=2;AF=1.00;AN=2;DP=30;ExcessHet=3.0103;FS=0.000;MLEAC=2;MLEAF=1.00;MQ=43.45;QD=24.49;SOR=1.765	GT:AD:DP:GQ:PL	1/1:0,30:30:89:763,89,0
3R	12126611	.	C	A	97.77	.	AC=1;AF=0.500;AN=2;BaseQRankSum=-1.960;ClippingRankSum=0.000;DP=35;ExcessHet=3.0103;FS=56.058;MLEAC=1;MLEAF=0.500;MQ=42.22;MQRankSum=0.707;QD=2.88;ReadPosRankSum=-4.218;SOR=4.395	GT:AD:DP:GQ:PL	0/1:26,8:34:99:126,0,1042
3R	12126612	.	G	A	97.77	.	AC=1;AF=0.500;AN=2;BaseQRankSum=0.124;ClippingRankSum=0.000;DP=36;ExcessHet=3.0103;FS=51.542;MLEAC=1;MLEAF=0.500;MQ=42.27;MQRankSum=0.622;QD=2.79;ReadPosRankSum=-3.922;SOR=4.395	GT:AD:DP:GQ:PL	0/1:27,8:35:99:126,0,1042
3R	12126886	.	T	C	1402.77	.	AC=2;AF=1.00;AN=2;DP=56;ExcessHet=3.0103;FS=0.000;MLEAC=2;MLEAF=1.00;MQ=43.74;QD=25.50;SOR=0.729	GT:AD:DP:GQ:PL	1/1:0,55:55:99:1431,163,0
3R	12127070	.	G	T	312.77	.	AC=1;AF=0.500;AN=2;BaseQRankSum=1.614;ClippingRankSum=0.000;DP=37;ExcessHet=3.0103;FS=7.068;MLEAC=1;MLEAF=0.500;MQ=43.95;MQRankSum=-1.091;QD=8.45;ReadPosRankSum=-0.415;SOR=0.614	GT:AD:DP:GQ:PL	0/1:21,16:37:99:341,0,440
3R	12127079	.	GTTT	G	544.73	.	AC=1;AF=0.500;AN=2;BaseQRankSum=-0.065;ClippingRankSum=0.000;DP=39;ExcessHet=3.0103;FS=5.081;MLEAC=1;MLEAF=0.500;MQ=43.76;MQRankSum=-1.657;QD=15.13;ReadPosRankSum=0.918;SOR=0.438	GT:AD:DP:GQ:PL	0/1:21,15:36:99:582,0,1068
3R	12127088	.	T	G	574.77	.	AC=1;AF=0.500;AN=2;BaseQRankSum=-1.907;ClippingRankSum=0.000;DP=41;ExcessHet=3.0103;FS=7.110;MLEAC=1;MLEAF=0.500;MQ=43.60;MQRankSum=-2.081;QD=14.02;ReadPosRankSum=1.961;SOR=0.359	GT:AD:DP:GQ:PL	0/1:24,17:41:99:603,0,1096
3R	12127533	.	GT	G	646.73	.	AC=2;AF=1.00;AN=2;BaseQRankSum=0.899;ClippingRankSum=0.000;DP=60;ExcessHet=3.0103;FS=1.764;MLEAC=2;MLEAF=1.00;MQ=43.97;MQRankSum=-0.276;QD=13.47;ReadPosRankSum=-1.053;SOR=0.566	GT:AD:DP:GQ:PL	1/1:5,43:48:45:684,45,0
3R	12130857	.	ATTTTTTTTTAT	A	514.73	.	AC=1;AF=0.500;AN=2;BaseQRankSum=0.496;ClippingRankSum=0.000;DP=52;ExcessHet=3.0103;FS=1.251;MLEAC=1;MLEAF=0.500;MQ=42.45;MQRankSum=-1.792;QD=11.97;ReadPosRankSum=-0.447;SOR=0.446	GT:AD:DP:GQ:PL	0/1:28,15:43:99:552,0,1394
3R	12130887	.	C	CG	536.73	.	AC=1;AF=0.500;AN=2;BaseQRankSum=-1.406;ClippingRankSum=0.000;DP=50;ExcessHet=3.0103;FS=2.687;MLEAC=1;MLEAF=0.500;MQ=42.18;MQRankSum=-0.878;QD=13.09;ReadPosRankSum=-1.418;SOR=1.150	GT:AD:DP:GQ:PL	0/1:24,17:41:99:574,0,1271
3R	12131039	.	A	T	195.79	.	AC=1;AF=0.500;AN=2;BaseQRankSum=1.139;ClippingRankSum=0.000;DP=20;ExcessHet=3.0103;FS=7.404;MLEAC=1;MLEAF=0.500;MQ=31.21;MQRankSum=-0.875;QD=17.80;ReadPosRankSum=1.017;SOR=1.155	GT:AD:DP:GQ:PL	0/1:2,9:11:22:224,0,22
3R	12131239	.	A	G	941.77	.	AC=1;AF=0.500;AN=2;BaseQRankSum=2.121;ClippingRankSum=0.000;DP=70;ExcessHet=3.0103;FS=1.003;MLEAC=1;MLEAF=0.500;MQ=38.70;MQRankSum=0.928;QD=14.95;ReadPosRankSum=-0.898;SOR=0.565	GT:AD:DP:GQ:PL	0/1:20,43:63:99:970,0,350
3R	12131348	.	T	G	616.77	.	AC=1;AF=0.500;AN=2;BaseQRankSum=-0.424;ClippingRankSum=0.000;DP=48;ExcessHet=3.0103;FS=4.565;MLEAC=1;MLEAF=0.500;MQ=36.15;MQRankSum=2.022;QD=13.41;ReadPosRankSum=-0.233;SOR=0.223	GT:AD:DP:GQ:PL	0/1:16,30:46:99:645,0,259
3R	12132407	.	T	G	789.77	.	AC=1;AF=0.500;AN=2;BaseQRankSum=-1.172;ClippingRankSum=0.000;DP=55;ExcessHet=3.0103;FS=1.064;MLEAC=1;MLEAF=0.500;MQ=44.00;MQRankSum=0.000;QD=14.36;ReadPosRankSum=0.903;SOR=1.011	GT:AD:DP:GQ:PL	0/1:33,22:55:99:818,0,1429
3R	12132411	.	A	G	795.77	.	AC=1;AF=0.500;AN=2;BaseQRankSum=-2.358;ClippingRankSum=0.000;DP=52;ExcessHet=3.0103;FS=3.841;MLEAC=1;MLEAF=0.500;MQ=44.00;MQRankSum=0.000;QD=15.30;ReadPosRankSum=0.299;SOR=1.007	GT:AD:DP:GQ:PL	0/1:30,22:52:99:824,0,1377
3R	12132422	.	C	T	382.77	.	AC=1;AF=0.500;AN=2;BaseQRankSum=0.980;ClippingRankSum=0.000;DP=51;ExcessHet=3.0103;FS=1.101;MLEAC=1;MLEAF=0.500;MQ=44.00;MQRankSum=0.000;QD=7.51;ReadPosRankSum=0.921;SOR=0.844	GT:AD:DP:GQ:PL	0/1:31,20:51:99:411,0,704
3R	12132474	.	C	A	656.77	.	AC=1;AF=0.500;AN=2;BaseQRankSum=0.992;ClippingRankSum=0.000;DP=48;ExcessHet=3.0103;FS=0.000;MLEAC=1;MLEAF=0.500;MQ=43.88;MQRankSum=-1.736;QD=13.68;ReadPosRankSum=-1.960;SOR=0.791	GT:AD:DP:GQ:PL	0/1:29,19:48:99:685,0,1314
3R	12132475	.	A	G	656.77	.	AC=1;AF=0.500;AN=2;BaseQRankSum=0.341;ClippingRankSum=0.000;DP=47;ExcessHet=3.0103;FS=0.000;MLEAC=1;MLEAF=0.500;MQ=43.88;MQRankSum=-1.705;QD=13.97;ReadPosRankSum=-1.237;SOR=0.859	GT:AD:DP:GQ:PL	0/1:28,19:47:99:685,0,1314
3R	12132571	.	T	A	313.73	.	AC=1;AF=0.500;AN=2;BaseQRankSum=-0.691;ClippingRankSum=0.000;DP=49;ExcessHet=3.0103;FS=16.384;MLEAC=1;MLEAF=0.500;MQ=43.88;MQRankSum=-1.836;QD=6.40;ReadPosRankSum=0.606;SOR=3.258	GT:AD:DP:GQ:PL	0/1:31,18:49:99:351,0,726
3R	12132635	.	C	G	328.77	.	AC=1;AF=0.500;AN=2;BaseQRankSum=-2.513;ClippingRankSum=0.000;DP=52;ExcessHet=3.0103;FS=1.111;MLEAC=1;MLEAF=0.500;MQ=44.00;MQRankSum=0.000;QD=6.32;ReadPosRankSum=-0.704;SOR=0.910	GT:AD:DP:GQ:PL	0/1:33,19:52:99:357,0,759
3R	12132684	.	G	C	370.77	.	AC=1;AF=0.500;AN=2;BaseQRankSum=-0.962;ClippingRankSum=0.000;DP=59;ExcessHet=3.0103;FS=3.786;MLEAC=1;MLEAF=0.500;MQ=44.00;MQRankSum=0.000;QD=6.28;ReadPosRankSum=0.212;SOR=0.632	GT:AD:DP:GQ:PL	0/1:37,22:59:99:399,0,813
3R	12132764	.	C	T	276.77	.	AC=1;AF=0.500;AN=2;BaseQRankSum=-0.269;ClippingRankSum=0.000;DP=48;ExcessHet=3.0103;FS=0.000;MLEAC=1;MLEAF=0.500;MQ=44.00;MQRankSum=0.000;QD=5.77;ReadPosRankSum=-0.853;SOR=0.752	GT:AD:DP:GQ:PL	0/1:31,17:48:99:305,0,727
3R	12132906	.	G	A	268.77	.	AC=1;AF=0.500;AN=2;BaseQRankSum=0.626;ClippingRankSum=0.000;DP=44;ExcessHet=3.0103;FS=1.317;MLEAC=1;MLEAF=0.500;MQ=43.91;MQRankSum=-1.955;QD=6.11;ReadPosRankSum=0.410;SOR=0.380	GT:AD:DP:GQ:PL	0/1:29,15:44:99:297,0,669
3R	12133078	.	A	T	2551.77	.	AC=2;AF=1.00;AN=2;DP=61;ExcessHet=3.0103;FS=0.000;MLEAC=2;MLEAF=1.00;MQ=43.94;QD=29.24;SOR=1.498	GT:AD:DP:GQ:PL	1/1:0,61:61:99:2580,184,0
3R	12133092	.	C	T	2548.77	.	AC=2;AF=1.00;AN=2;DP=59;ExcessHet=3.0103;FS=0.000;MLEAC=2;MLEAF=1.00;MQ=43.93;QD=31.93;SOR=1.123	GT:AD:DP:GQ:PL	1/1:0,59:59:99:2577,181,0
3R	12133108	.	A	G	217.77	.	AC=1;AF=0.500;AN=2;BaseQRankSum=3.953;ClippingRankSum=0.000;DP=61;ExcessHet=3.0103;FS=1.154;MLEAC=1;MLEAF=0.500;MQ=43.94;MQRankSum=0.842;QD=3.57;ReadPosRankSum=0.449;SOR=0.893	GT:AD:DP:GQ:PL	0/1:46,15:61:99:246,0,1016
3R	12133214	.	A	T	2106.77	.	AC=1;AF=0.500;AN=2;BaseQRankSum=-1.528;ClippingRankSum=0.000;DP=83;ExcessHet=3.0103;FS=0.000;MLEAC=1;MLEAF=0.500;MQ=43.68;MQRankSum=-1.053;QD=25.38;ReadPosRankSum=-0.493;SOR=0.752	GT:AD:DP:GQ:PL	0/1:30,53:83:99:2135,0,2658
3R	12133218	.	G	A	2184.77	.	AC=1;AF=0.500;AN=2;BaseQRankSum=1.443;ClippingRankSum=0.000;DP=83;ExcessHet=3.0103;FS=0.865;MLEAC=1;MLEAF=0.500;MQ=43.68;MQRankSum=-1.053;QD=26.32;ReadPosRankSum=-0.678;SOR=0.892	GT:AD:DP:GQ:PL	0/1:30,53:83:99:2213,0,2837
3R	12133224	.	A	T	2109.77	.	AC=1;AF=0.500;AN=2;BaseQRankSum=1.192;ClippingRankSum=0.000;DP=81;ExcessHet=3.0103;FS=0.863;MLEAC=1;MLEAF=0.500;MQ=43.68;MQRankSum=-1.044;QD=26.05;ReadPosRankSum=-1.153;SOR=0.580	GT:AD:DP:GQ:PL	0/1:29,52:81:99:2138,0,2728
3R	12133229	.	AT	A	1914.73	.	AC=1;AF=0.500;AN=2;BaseQRankSum=-1.222;ClippingRankSum=0.000;DP=78;ExcessHet=3.0103;FS=0.892;MLEAC=1;MLEAF=0.500;MQ=43.66;MQRankSum=-1.087;QD=24.87;ReadPosRankSum=-0.747;SOR=0.518	GT:AD:DP:GQ:PL	0/1:29,48:77:99:1952,0,2740
3R	12133324	.	G	A	817.77	.	AC=1;AF=0.500;AN=2;BaseQRankSum=-0.256;ClippingRankSum=0.000;DP=59;ExcessHet=3.0103;FS=1.091;MLEAC=1;MLEAF=0.500;MQ=44.00;MQRankSum=0.000;QD=14.10;ReadPosRankSum=-0.170;SOR=0.481	GT:AD:DP:GQ:PL	0/1:19,39:58:99:846,0,331
3R	12133633	.	G	A	1821.77	.	AC=2;AF=1.00;AN=2;DP=66;ExcessHet=3.0103;FS=0.000;MLEAC=2;MLEAF=1.00;MQ=44.00;QD=27.60;SOR=0.957	GT:AD:DP:GQ:PL	1/1:0,66:66:99:1850,198,0
3R	12133937	.	A	T	1726.77	.	AC=2;AF=1.00;AN=2;DP=63;ExcessHet=3.0103;FS=0.000;MLEAC=2;MLEAF=1.00;MQ=44.00;QD=27.85;SOR=1.234	GT:AD:DP:GQ:PL	1/1:0,62:62:99:1755,186,0
3R	12134139	.	T	C	1512.77	.	AC=2;AF=1.00;AN=2;DP=61;ExcessHet=3.0103;FS=0.000;MLEAC=2;MLEAF=1.00;MQ=43.97;QD=24.80;SOR=1.022	GT:AD:DP:GQ:PL	1/1:0,61:61:99:1541,180,0
3R	12134169	.	T	A	2905.77	.	AC=2;AF=1.00;AN=2;DP=65;ExcessHet=3.0103;FS=0.000;MLEAC=2;MLEAF=1.00;MQ=43.97;QD=34.73;SOR=1.000	GT:AD:DP:GQ:PL	1/1:0,65:65:99:2934,199,0
3R	12134175	.	A	T	3040.77	.	AC=2;AF=1.00;AN=2;DP=67;ExcessHet=3.0103;FS=0.000;MLEAC=2;MLEAF=1.00;MQ=43.97;QD=30.39;SOR=0.917	GT:AD:DP:GQ:PL	1/1:0,67:67:99:3069,208,0
3R	12134179	.	T	C	3121.77	.	AC=2;AF=1.00;AN=2;DP=66;ExcessHet=3.0103;FS=0.000;MLEAC=2;MLEAF=1.00;MQ=43.97;QD=28.42;SOR=0.886	GT:AD:DP:GQ:PL	1/1:0,66:66:99:3150,211,0
3R	12134186	.	A	G	2969.77	.	AC=2;AF=1.00;AN=2;DP=66;ExcessHet=3.0103;FS=0.000;MLEAC=2;MLEAF=1.00;MQ=43.97;QD=28.39;SOR=0.957	GT:AD:DP:GQ:PL	1/1:0,66:66:99:2998,202,0
3R	12134200	.	A	C	2855.77	.	AC=2;AF=1.00;AN=2;DP=65;ExcessHet=3.0103;FS=0.000;MLEAC=2;MLEAF=1.00;MQ=43.97;QD=30.45;SOR=0.925	GT:AD:DP:GQ:PL	1/1:0,65:65:99:2884,199,0
3R	12134277	.	C	G	2834.77	.	AC=2;AF=1.00;AN=2;DP=66;ExcessHet=3.0103;FS=0.000;MLEAC=2;MLEAF=1.00;MQ=44.00;QD=31.95;SOR=1.033	GT:AD:DP:GQ:PL	1/1:0,66:66:99:2863,199,0
3R	12134283	.	A	T	2767.77	.	AC=2;AF=1.00;AN=2;DP=62;ExcessHet=3.0103;FS=0.000;MLEAC=2;MLEAF=1.00;MQ=44.00;QD=34.32;SOR=0.976	GT:AD:DP:GQ:PL	1/1:0,62:62:99:2796,193,0
3R	12134445	.	G	A	1902.77	.	AC=2;AF=1.00;AN=2;DP=71;ExcessHet=3.0103;FS=0.000;MLEAC=2;MLEAF=1.00;MQ=44.00;QD=27.18;SOR=1.163	GT:AD:DP:GQ:PL	1/1:0,70:70:99:1931,210,0
3R	12134474	.	T	A	1779.77	.	AC=2;AF=1.00;AN=2;DP=67;ExcessHet=3.0103;FS=0.000;MLEAC=2;MLEAF=1.00;MQ=44.00;QD=26.97;SOR=1.376	GT:AD:DP:GQ:PL	1/1:0,66:66:99:1808,197,0
3R	12134515	.	T	A	1619.77	.	AC=2;AF=1.00;AN=2;DP=62;ExcessHet=3.0103;FS=0.000;MLEAC=2;MLEAF=1.00;MQ=44.00;QD=26.55;SOR=1.498	GT:AD:DP:GQ:PL	1/1:0,61:61:99:1648,182,0
3R	12134753	.	G	A	1225.77	.	AC=2;AF=1.00;AN=2;DP=46;ExcessHet=3.0103;FS=0.000;MLEAC=2;MLEAF=1.00;MQ=43.96;QD=26.65;SOR=2.110	GT:AD:DP:GQ:PL	1/1:0,46:46:99:1254,138,0
3R	12134949	.	A	G	1510.77	.	AC=2;AF=1.00;AN=2;DP=37;ExcessHet=3.0103;FS=0.000;MLEAC=2;MLEAF=1.00;MQ=44.00;QD=29.38;SOR=1.802	GT:AD:DP:GQ:PL	1/1:0,37:37:99:1539,111,0
3R	12134966	.	A	G	1633.77	.	AC=2;AF=1.00;AN=2;DP=40;ExcessHet=3.0103;FS=0.000;MLEAC=2;MLEAF=1.00;MQ=43.95;QD=30.65;SOR=1.445	GT:AD:DP:GQ:PL	1/1:0,40:40:99:1662,123,0
3R	12135076	.	CTGTG	C	1700.73	.	AC=2;AF=1.00;AN=2;DP=42;ExcessHet=3.0103;FS=0.000;MLEAC=2;MLEAF=1.00;MQ=43.95;QD=27.40;SOR=1.096	GT:AD:DP:GQ:PL	1/1:0,39:39:99:1738,117,0
3R	12135208	.	A	G	1931.77	.	AC=2;AF=1.00;AN=2;DP=44;ExcessHet=3.0103;FS=0.000;MLEAC=2;MLEAF=1.00;MQ=43.78;QD=36.39;SOR=1.230	GT:AD:DP:GQ:PL	1/1:0,44:44:99:1960,135,0
3R	12135215	.	A	C	1914.77	.	AC=2;AF=1.00;AN=2;DP=44;ExcessHet=3.0103;FS=0.000;MLEAC=2;MLEAF=1.00;MQ=43.78;QD=25.99;SOR=1.508	GT:AD:DP:GQ:PL	1/1:0,44:44:99:1943,132,0
3R	12135337	.	A	T	1148.77	.	AC=2;AF=1.00;AN=2;DP=44;ExcessHet=3.0103;FS=0.000;MLEAC=2;MLEAF=1.00;MQ=43.45;QD=26.72;SOR=1.055	GT:AD:DP:GQ:PL	1/1:0,43:43:99:1177,129,0
3R	12135818	.	C	G	450.77	.	AC=1;AF=0.500;AN=2;BaseQRankSum=0.462;ClippingRankSum=0.000;DP=31;ExcessHet=3.0103;FS=3.448;MLEAC=1;MLEAF=0.500;MQ=43.94;MQRankSum=-1.111;QD=14.54;ReadPosRankSum=-0.754;SOR=1.473	GT:AD:DP:GQ:PL	0/1:18,13:31:99:479,0,802
3R	12135824	.	T	A	428.77	.	AC=1;AF=0.500;AN=2;BaseQRankSum=-0.022;ClippingRankSum=0.000;DP=31;ExcessHet=3.0103;FS=6.245;MLEAC=1;MLEAF=0.500;MQ=43.94;MQRankSum=-1.111;QD=13.83;ReadPosRankSum=-0.618;SOR=2.093	GT:AD:DP:GQ:PL	0/1:18,13:31:99:457,0,837
3R	12136162	.	C	A	1994.77	.	AC=2;AF=1.00;AN=2;DP=75;ExcessHet=3.0103;FS=0.000;MLEAC=2;MLEAF=1.00;MQ=43.94;QD=26.96;SOR=1.134	GT:AD:DP:GQ:PL	1/1:0,74:74:99:2023,221,0
3R	12136227	.	C	G	1509.77	.	AC=1;AF=0.500;AN=2;BaseQRankSum=-0.794;ClippingRankSum=0.000;DP=66;ExcessHet=3.0103;FS=3.492;MLEAC=1;MLEAF=0.500;MQ=44.00;MQRankSum=0.000;QD=23.23;ReadPosRankSum=-0.608;SOR=1.181	GT:AD:DP:GQ:PL	0/1:26,39:65:99:1538,0,955
3R	12136228	.	G	T	1509.77	.	AC=1;AF=0.500;AN=2;BaseQRankSum=-0.095;ClippingRankSum=0.000;DP=67;ExcessHet=3.0103;FS=2.150;MLEAC=1;MLEAF=0.500;MQ=44.00;MQRankSum=0.000;QD=22.88;ReadPosRankSum=-0.768;SOR=1.093	GT:AD:DP:GQ:PL	0/1:26,40:66:99:1538,0,955
3R	12136472	.	A	G	1629.77	.	AC=2;AF=1.00;AN=2;DP=63;ExcessHet=3.0103;FS=0.000;MLEAC=2;MLEAF=1.00;MQ=44.00;QD=26.29;SOR=1.430	GT:AD:DP:GQ:PL	1/1:0,62:62:99:1658,184,0
3R	12136579	.	T	C	1165.77	.	AC=2;AF=1.00;AN=2;DP=44;ExcessHet=3.0103;FS=0.000;MLEAC=2;MLEAF=1.00;MQ=43.96;QD=27.11;SOR=1.775	GT:AD:DP:GQ:PL	1/1:0,43:43:99:1194,129,0
3R	12136845	.	A	G	400.77	.	AC=1;AF=0.500;AN=2;BaseQRankSum=-1.418;ClippingRankSum=0.000;DP=34;ExcessHet=3.0103;FS=1.434;MLEAC=1;MLEAF=0.500;MQ=42.76;MQRankSum=-0.111;QD=12.14;ReadPosRankSum=2.254;SOR=0.420	GT:AD:DP:GQ:PL	0/1:13,20:33:99:429,0,275
3R	12136874	.	T	G	372.77	.	AC=1;AF=0.500;AN=2;BaseQRankSum=-0.581;ClippingRankSum=0.000;DP=33;ExcessHet=3.0103;FS=1.440;MLEAC=1;MLEAF=0.500;MQ=42.84;MQRankSum=0.329;QD=12.02;ReadPosRankSum=2.887;SOR=0.446	GT:AD:DP:GQ:PL	0/1:13,18:31:99:401,0,281
3R	12136941	.	A	T	917.77	.	AC=2;AF=1.00;AN=2;DP=34;ExcessHet=3.0103;FS=0.000;MLEAC=2;MLEAF=1.00;MQ=44.00;QD=27.81;SOR=1.022	GT:AD:DP:GQ:PL	1/1:0,33:33:99:946,99,0
3R	12137043	.	T	TAAACTC	978.73	.	AC=1;AF=0.500;AN=2;BaseQRankSum=0.446;ClippingRankSum=0.000;DP=53;ExcessHet=3.0103;FS=4.058;MLEAC=1;MLEAF=0.500;MQ=44.00;MQRankSum=0.000;QD=19.19;ReadPosRankSum=0.123;SOR=1.349	GT:AD:DP:GQ:PL	0/1:25,26:51:99:1016,0,1703
3R	12137176	.	T	A	604.77	.	AC=1;AF=0.500;AN=2;BaseQRankSum=1.344;ClippingRankSum=0.000;DP=57;ExcessHet=3.0103;FS=2.277;MLEAC=1;MLEAF=0.500;MQ=43.74;MQRankSum=-1.377;QD=10.61;ReadPosRankSum=-0.870;SOR=0.402	GT:AD:DP:GQ:PL	0/1:28,29:57:99:633,0,592
3R	12138436	.	C	T	571.77	.	AC=1;AF=0.500;AN=2;BaseQRankSum=-0.743;ClippingRankSum=0.000;DP=61;ExcessHet=3.0103;FS=0.970;MLEAC=1;MLEAF=0.500;MQ=43.97;MQRankSum=-1.018;QD=9.37;ReadPosRankSum=1.255;SOR=0.536	GT:AD:DP:GQ:PL	0/1:32,29:61:99:600,0,680
3R	12138528	.	C	G	347.77	.	AC=1;AF=0.500;AN=2;BaseQRankSum=-0.852;ClippingRankSum=0.000;DP=56;ExcessHet=3.0103;FS=16.155;MLEAC=1;MLEAF=0.500;MQ=44.00;MQRankSum=0.000;QD=6.21;ReadPosRankSum=-1.716;SOR=0.812	GT:AD:DP:GQ:PL	0/1:36,20:56:99:376,0,794
3R	12138548	.	C	T	1483.77	.	AC=2;AF=1.00;AN=2;BaseQRankSum=1.758;ClippingRankSum=0.000;DP=58;ExcessHet=3.0103;FS=3.832;MLEAC=2;MLEAF=1.00;MQ=44.00;MQRankSum=0.000;QD=25.58;ReadPosRankSum=-0.620;SOR=0.866	GT:AD:DP:GQ:PL	1/1:1,57:58:99:1512,163,0
3R	12139646	.	C	T	263.77	.	AC=1;AF=0.500;AN=2;BaseQRankSum=2.759;ClippingRankSum=0.000;DP=52;ExcessHet=3.0103;FS=0.000;MLEAC=1;MLEAF=0.500;MQ=43.96;MQRankSum=-1.458;QD=5.07;ReadPosRankSum=-2.086;SOR=0.718	GT:AD:DP:GQ:PL	0/1:36,16:52:99:292,0,827
3R	12139717	.	T	A	539.77	.	AC=1;AF=0.500;AN=2;BaseQRankSum=0.408;ClippingRankSum=0.000;DP=62;ExcessHet=3.0103;FS=4.195;MLEAC=1;MLEAF=0.500;MQ=43.97;MQRankSum=-1.659;QD=8.71;ReadPosRankSum=0.338;SOR=1.478	GT:AD:DP:GQ:PL	0/1:46,16:62:99:568,0,2361
3R	12139718	.	ATT	A	530.73	.	AC=1;AF=0.500;AN=2;BaseQRankSum=2.397;ClippingRankSum=0.000;DP=63;ExcessHet=3.0103;FS=3.890;MLEAC=1;MLEAF=0.500;MQ=43.97;MQRankSum=-1.609;QD=8.42;ReadPosRankSum=-0.023;SOR=1.249	GT:AD:DP:GQ:PL	0/1:46,17:63:99:568,0,2361
3R	12139906	.	T	C	1399.77	.	AC=2;AF=1.00;AN=2;DP=53;ExcessHet=3.0103;FS=0.000;MLEAC=2;MLEAF=1.00;MQ=44.00;QD=26.92;SOR=1.136	GT:AD:DP:GQ:PL	1/1:0,52:52:99:1428,156,0
3R	12140321	.	T	G	896.77	.	AC=1;AF=0.500;AN=2;BaseQRankSum=0.194;ClippingRankSum=0.000;DP=63;ExcessHet=3.0103;FS=0.000;MLEAC=1;MLEAF=0.500;MQ=43.88;MQRankSum=-1.240;QD=14.46;ReadPosRankSum=0.510;SOR=0.653	GT:AD:DP:GQ:PL	0/1:21,41:62:99:925,0,385
3R	12140435	.	C	CGAGT	506.73	.	AC=1;AF=0.500;AN=2;BaseQRankSum=0.419;ClippingRankSum=0.000;DP=55;ExcessHet=3.0103;FS=8.381;MLEAC=1;MLEAF=0.500;MQ=43.95;MQRankSum=0.689;QD=9.38;ReadPosRankSum=0.493;SOR=1.877	GT:AD:DP:GQ:PL	0/1:38,16:54:99:544,0,1962
3R	12140706	.	G	A	943.77	.	AC=1;AF=0.500;AN=2;BaseQRankSum=-1.678;ClippingRankSum=0.000;DP=59;ExcessHet=3.0103;FS=5.953;MLEAC=1;MLEAF=0.500;MQ=44.00;MQRankSum=0.000;QD=16.00;ReadPosRankSum=0.030;SOR=0.961	GT:AD:DP:GQ:PL	0/1:17,42:59:99:972,0,292
3R	12140759	.	A	G	737.77	.	AC=1;AF=0.500;AN=2;BaseQRankSum=1.243;ClippingRankSum=0.000;DP=49;ExcessHet=3.0103;FS=11.441;MLEAC=1;MLEAF=0.500;MQ=44.00;MQRankSum=0.000;QD=15.06;ReadPosRankSum=1.141;SOR=0.916	GT:AD:DP:GQ:PL	0/1:16,33:49:99:766,0,292
3R	12140797	.	C	G	1440.77	.	AC=1;AF=0.500;AN=2;BaseQRankSum=0.739;ClippingRankSum=0.000;DP=57;ExcessHet=3.0103;FS=3.764;MLEAC=1;MLEAF=0.500;MQ=44.00;MQRankSum=0.000;QD=25.28;ReadPosRankSum=0.949;SOR=0.863	GT:AD:DP:GQ:PL	0/1:20,37:57:99:1469,0,845
3R	12140804	.	G	C	1404.77	.	AC=1;AF=0.500;AN=2;BaseQRankSum=-0.289;ClippingRankSum=0.000;DP=55;ExcessHet=3.0103;FS=3.822;MLEAC=1;MLEAF=0.500;MQ=44.00;MQRankSum=0.000;QD=25.54;ReadPosRankSum=1.582;SOR=0.883	GT:AD:DP:GQ:PL	0/1:20,35:55:99:1433,0,848
3R	12140811	.	C	T	1332.77	.	AC=1;AF=0.500;AN=2;BaseQRankSum=-0.425;ClippingRankSum=0.000;DP=51;ExcessHet=3.0103;FS=0.000;MLEAC=1;MLEAF=0.500;MQ=44.00;MQRankSum=0.000;QD=26.13;ReadPosRankSum=0.632;SOR=0.818	GT:AD:DP:GQ:PL	0/1:17,34:51:99:1361,0,741
3R	12140945	.	C	T	1554.77	.	AC=1;AF=0.500;AN=2;BaseQRankSum=1.099;ClippingRankSum=0.000;DP=55;ExcessHet=3.0103;FS=6.734;MLEAC=1;MLEAF=0.500;MQ=43.96;MQRankSum=0.000;QD=29.34;ReadPosRankSum=-2.418;SOR=0.856	GT:AD:DP:GQ:PL	0/1:14,39:53:99:1583,0,608
3R	12140954	.	T	C	1584.77	.	AC=1;AF=0.500;AN=2;BaseQRankSum=2.330;ClippingRankSum=0.000;DP=58;ExcessHet=3.0103;FS=11.036;MLEAC=1;MLEAF=0.500;MQ=43.97;MQRankSum=0.000;QD=28.30;ReadPosRankSum=-0.446;SOR=0.969	GT:AD:DP:GQ:PL	0/1:15,41:56:99:1613,0,605
3R	12141532	.	T	C	695.77	.	AC=1;AF=0.500;AN=2;BaseQRankSum=0.781;ClippingRankSum=0.000;DP=48;ExcessHet=3.0103;FS=1.184;MLEAC=1;MLEAF=0.500;MQ=43.65;MQRankSum=0.000;QD=14.80;ReadPosRankSum=-0.398;SOR=0.456	GT:AD:DP:GQ:PL	0/1:27,20:47:99:724,0,1516
3R	12141537	.	C	CACGCCT	656.73	.	AC=1;AF=0.500;AN=2;BaseQRankSum=-0.461;ClippingRankSum=0.000;DP=49;ExcessHet=3.0103;FS=1.198;MLEAC=1;MLEAF=0.500;MQ=43.66;MQRankSum=0.000;QD=13.68;ReadPosRankSum=0.232;SOR=0.469	GT:AD:DP:GQ:PL	0/1:29,19:48:99:694,0,1531
3R	12141544	.	A	ACG	570.73	.	AC=1;AF=0.500;AN=2;BaseQRankSum=0.252;ClippingRankSum=0.000;DP=42;ExcessHet=3.0103;FS=1.345;MLEAC=1;MLEAF=0.500;MQ=43.61;MQRankSum=0.000;QD=13.92;ReadPosRankSum=1.939;SOR=0.446	GT:AD:DP:GQ:PL	0/1:27,14:41:99:608,0,1537
3R	12141553	.	G	C	492.77	.	AC=1;AF=0.500;AN=2;BaseQRankSum=1.119;ClippingRankSum=0.000;DP=46;ExcessHet=3.0103;FS=0.000;MLEAC=1;MLEAF=0.500;MQ=43.64;MQRankSum=0.000;QD=10.95;ReadPosRankSum=2.011;SOR=0.653	GT:AD:DP:GQ:PL	0/1:30,15:45:99:521,0,1493
3R	12142534	.	T	A	688.77	.	AC=1;AF=0.500;AN=2;BaseQRankSum=-0.836;ClippingRankSum=0.000;DP=58;ExcessHet=3.0103;FS=5.555;MLEAC=1;MLEAF=0.500;MQ=43.86;MQRankSum=-1.672;QD=12.08;ReadPosRankSum=-0.799;SOR=0.448	GT:AD:DP:GQ:PL	0/1:23,34:57:99:717,0,452
3R	12142916	.	C	T	1822.77	.	AC=2;AF=1.00;AN=2;DP=69;ExcessHet=3.0103;FS=0.000;MLEAC=2;MLEAF=1.00;MQ=43.91;QD=26.81;SOR=0.949	GT:AD:DP:GQ:PL	1/1:0,68:68:99:1851,203,0
3R	12143113	.	G	T	382.77	.	AC=1;AF=0.500;AN=2;BaseQRankSum=1.957;ClippingRankSum=0.000;DP=48;ExcessHet=3.0103;FS=6.171;MLEAC=1;MLEAF=0.500;MQ=43.80;MQRankSum=-0.240;QD=7.97;ReadPosRankSum=-1.520;SOR=0.929	GT:AD:DP:GQ:PL	0/1:28,20:48:99:411,0,619
3R	12143237	.	G	C	1231.77	.	AC=2;AF=1.00;AN=2;DP=47;ExcessHet=3.0103;FS=0.000;MLEAC=2;MLEAF=1.00;MQ=44.00;QD=26.21;SOR=0.735	GT:AD:DP:GQ:PL	1/1:0,47:47:99:1260,140,0
3R	12143594	.	T	A	898.77	.	AC=1;AF=0.500;AN=2;BaseQRankSum=1.530;ClippingRankSum=0.000;DP=64;ExcessHet=3.0103;FS=0.988;MLEAC=1;MLEAF=0.500;MQ=44.00;MQRankSum=0.000;QD=14.04;ReadPosRankSum=0.065;SOR=0.665	GT:AD:DP:GQ:PL	0/1:24,40:64:99:927,0,473
3R	12144377	.	T	C	357.77	.	AC=1;AF=0.500;AN=2;BaseQRankSum=-0.701;ClippingRankSum=0.000;DP=26;ExcessHet=3.0103;FS=4.205;MLEAC=1;MLEAF=0.500;MQ=44.00;MQRankSum=0.000;QD=13.76;ReadPosRankSum=-0.351;SOR=0.208	GT:AD:DP:GQ:PL	0/1:6,20:26:91:386,0,91
3R	12144425	.	A	T	584.77	.	AC=1;AF=0.500;AN=2;BaseQRankSum=1.995;ClippingRankSum=0.000;DP=38;ExcessHet=3.0103;FS=1.378;MLEAC=1;MLEAF=0.500;MQ=43.31;MQRankSum=-0.933;QD=15.39;ReadPosRankSum=0.913;SOR=0.437	GT:AD:DP:GQ:PL	0/1:12,26:38:99:613,0,215
3R	12144531	.	T	C	341.77	.	AC=1;AF=0.500;AN=2;BaseQRankSum=0.022;ClippingRankSum=0.000;DP=31;ExcessHet=3.0103;FS=0.000;MLEAC=1;MLEAF=0.500;MQ=43.94;MQRankSum=1.211;QD=11.39;ReadPosRankSum=1.188;SOR=0.836	GT:AD:DP:GQ:PL	0/1:13,17:30:99:370,0,263
3R	12145216	.	C	T	447.77	.	AC=1;AF=0.500;AN=2;BaseQRankSum=0.350;ClippingRankSum=0.000;DP=46;ExcessHet=3.0103;FS=18.297;MLEAC=1;MLEAF=0.500;MQ=43.86;MQRankSum=0.000;QD=10.18;ReadPosRankSum=-0.213;SOR=1.816	GT:AD:DP:GQ:PL	0/1:22,22:44:99:476,0,480
3R	12145519	.	T	C	514.77	.	AC=1;AF=0.500;AN=2;BaseQRankSum=-1.382;ClippingRankSum=0.000;DP=46;ExcessHet=3.0103;FS=2.529;MLEAC=1;MLEAF=0.500;MQ=44.00;MQRankSum=0.000;QD=11.44;ReadPosRankSum=1.403;SOR=1.101	GT:AD:DP:GQ:PL	0/1:20,25:45:99:543,0,414
3R	12145684	.	G	C	1381.77	.	AC=1;AF=0.500;AN=2;BaseQRankSum=-0.534;ClippingRankSum=0.000;DP=50;ExcessHet=3.0103;FS=2.798;MLEAC=1;MLEAF=0.500;MQ=43.96;MQRankSum=-0.555;QD=28.20;ReadPosRankSum=-1.287;SOR=0.977	GT:AD:DP:GQ:PL	0/1:13,36:49:99:1410,0,533
3R	12145694	.	T	A	1282.77	.	AC=1;AF=0.500;AN=2;BaseQRankSum=-2.155;ClippingRankSum=0.000;DP=47;ExcessHet=3.0103;FS=1.264;MLEAC=1;MLEAF=0.500;MQ=43.96;MQRankSum=-0.614;QD=27.89;ReadPosRankSum=0.380;SOR=1.112	GT:AD:DP:GQ:PL	0/1:14,32:46:99:1311,0,571
3R	12145736	.	A	G	509.77	.	AC=1;AF=0.500;AN=2;BaseQRankSum=-0.699;ClippingRankSum=0.000;DP=39;ExcessHet=3.0103;FS=0.000;MLEAC=1;MLEAF=0.500;MQ=44.28;MQRankSum=0.802;QD=13.07;ReadPosRankSum=0.000;SOR=0.773	GT:AD:DP:GQ:PL	0/1:14,25:39:99:538,0,266
3R	12145839	.	G	GCAGC	799.73	.	AC=1;AF=0.500;AN=2;BaseQRankSum=-0.929;ClippingRankSum=0.000;DP=36;ExcessHet=3.0103;FS=0.000;MLEAC=1;MLEAF=0.500;MQ=44.00;MQRankSum=0.000;QD=22.21;ReadPosRankSum=0.499;SOR=0.938	GT:AD:DP:GQ:PL	0/1:15,21:36:99:837,0,800
3R	12146013	.	T	A	952.77	.	AC=2;AF=1.00;AN=2;DP=36;ExcessHet=3.0103;FS=0.000;MLEAC=2;MLEAF=1.00;MQ=43.89;QD=26.47;SOR=1.061	GT:AD:DP:GQ:PL	1/1:0,36:36:99:981,108,0
3R	12146061	.	G	A	409.77	.	AC=1;AF=0.500;AN=2;BaseQRankSum=1.766;ClippingRankSum=0.000;DP=34;ExcessHet=3.0103;FS=8.008;MLEAC=1;MLEAF=0.500;MQ=44.00;MQRankSum=0.000;QD=12.42;ReadPosRankSum=-1.260;SOR=0.685	GT:AD:DP:GQ:PL	0/1:14,19:33:99:438,0,266
3R	12146549	.	A	T	994.77	.	AC=1;AF=0.500;AN=2;BaseQRankSum=-2.106;ClippingRankSum=0.000;DP=45;ExcessHet=3.0103;FS=0.000;MLEAC=1;MLEAF=0.500;MQ=44.00;MQRankSum=0.000;QD=22.61;ReadPosRankSum=2.883;SOR=0.784	GT:AD:DP:GQ:PL	0/1:18,26:44:99:1023,0,885
3R	12146557	.	A	T	978.77	.	AC=1;AF=0.500;AN=2;BaseQRankSum=-1.094;ClippingRankSum=0.000;DP=45;ExcessHet=3.0103;FS=0.000;MLEAC=1;MLEAF=0.500;MQ=44.00;MQRankSum=0.000;QD=21.75;ReadPosRankSum=1.299;SOR=0.852	GT:AD:DP:GQ:PL	0/1:19,26:45:99:1007,0,912
3R	12146643	.	G	A	768.77	.	AC=1;AF=0.500;AN=2;BaseQRankSum=0.843;ClippingRankSum=0.000;DP=55;ExcessHet=3.0103;FS=0.000;MLEAC=1;MLEAF=0.500;MQ=44.00;MQRankSum=0.000;QD=14.24;ReadPosRankSum=-2.201;SOR=0.559	GT:AD:DP:GQ:PL	0/1:20,34:54:99:797,0,373
3R	12146767	.	G	C	639.77	.	AC=1;AF=0.500;AN=2;BaseQRankSum=-1.607;ClippingRankSum=0.000;DP=48;ExcessHet=3.0103;FS=0.000;MLEAC=1;MLEAF=0.500;MQ=43.92;MQRankSum=-1.027;QD=13.33;ReadPosRankSum=-0.655;SOR=0.662	GT:AD:DP:GQ:PL	0/1:17,31:48:99:668,0,328
3R	12146846	.	G	A	695.77	.	AC=1;AF=0.500;AN=2;BaseQRankSum=1.974;ClippingRankSum=0.000;DP=54;ExcessHet=3.0103;FS=5.623;MLEAC=1;MLEAF=0.500;MQ=43.93;MQRankSum=-1.157;QD=12.88;ReadPosRankSum=-0.983;SOR=0.486	GT:AD:DP:GQ:PL	0/1:22,32:54:99:724,0,448
3R	12146958	.	A	G	1540.77	.	AC=2;AF=1.00;AN=2;DP=41;ExcessHet=3.0103;FS=0.000;MLEAC=2;MLEAF=1.00;MQ=44.00;QD=29.94;SOR=1.151	GT:AD:DP:GQ:PL	1/1:0,40:40:99:1569,123,0
3R	12146975	.	CT	C	762.73	.	AC=1;AF=0.500;AN=2;BaseQRankSum=1.477;ClippingRankSum=0.000;DP=38;ExcessHet=3.0103;FS=3.227;MLEAC=1;MLEAF=0.500;MQ=44.00;MQRankSum=0.000;QD=20.07;ReadPosRankSum=-2.473;SOR=0.316	GT:AD:DP:GQ:PL	0/1:9,29:38:99:800,0,201
3R	12147054	.	C	T	1335.77	.	AC=1;AF=0.500;AN=2;BaseQRankSum=0.145;ClippingRankSum=0.000;DP=47;ExcessHet=3.0103;FS=7.144;MLEAC=1;MLEAF=0.500;MQ=44.00;MQRankSum=0.000;QD=28.42;ReadPosRankSum=0.635;SOR=0.709	GT:AD:DP:GQ:PL	0/1:12,35:47:99:1364,0,328
3R	12147077	.	T	C	1362.77	.	AC=1;AF=0.500;AN=2;BaseQRankSum=-2.537;ClippingRankSum=0.000;DP=47;ExcessHet=3.0103;FS=3.230;MLEAC=1;MLEAF=0.500;MQ=44.00;MQRankSum=0.000;QD=29.00;ReadPosRankSum=-0.663;SOR=0.245	GT:AD:DP:GQ:PL	0/1:10,37:47:99:1391,0,302
3R	12147082	.	T	C	1898.77	.	AC=2;AF=1.00;AN=2;DP=46;ExcessHet=3.0103;FS=0.000;MLEAC=2;MLEAF=1.00;MQ=44.00;QD=32.92;SOR=0.976	GT:AD:DP:GQ:PL	1/1:0,46:46:99:1927,141,0
3R	12147133	.	C	T	942.77	.	AC=1;AF=0.500;AN=2;BaseQRankSum=2.522;ClippingRankSum=0.000;DP=57;ExcessHet=3.0103;FS=1.165;MLEAC=1;MLEAF=0.500;MQ=44.00;MQRankSum=0.000;QD=16.54;ReadPosRankSum=0.427;SOR=0.462	GT:AD:DP:GQ:PL	0/1:15,42:57:99:971,0,216
3R	12147266	.	C	G	685.77	.	AC=1;AF=0.500;AN=2;BaseQRankSum=-0.747;ClippingRankSum=0.000;DP=43;ExcessHet=3.0103;FS=1.331;MLEAC=1;MLEAF=0.500;MQ=43.95;MQRankSum=-0.533;QD=15.95;ReadPosRankSum=0.301;SOR=0.693	GT:AD:DP:GQ:PL	0/1:11,32:43:99:714,0,173
3R	12147348	.	A	C	483.77	.	AC=1;AF=0.500;AN=2;BaseQRankSum=0.072;ClippingRankSum=0.000;DP=31;ExcessHet=3.0103;FS=3.846;MLEAC=1;MLEAF=0.500;MQ=43.94;MQRankSum=-0.516;QD=15.61;ReadPosRankSum=1.239;SOR=0.991	GT:AD:DP:GQ:PL	0/1:8,23:31:99:512,0,123
3R	12147635	.	AT	A	57.73	.	AC=1;AF=0.500;AN=2;BaseQRankSum=1.294;ClippingRankSum=0.000;DP=29;ExcessHet=3.0103;FS=0.000;MLEAC=1;MLEAF=0.500;MQ=43.73;MQRankSum=0.157;QD=3.61;ReadPosRankSum=2.053;SOR=0.653	GT:AD:DP:GQ:PL	0/1:7,9:16:84:95,0,84
3R	12147636	.	T	A	55.77	.	AC=1;AF=0.500;AN=2;BaseQRankSum=-1.258;ClippingRankSum=0.000;DP=29;ExcessHet=3.0103;FS=0.000;MLEAC=1;MLEAF=0.500;MQ=43.73;MQRankSum=-0.157;QD=3.49;ReadPosRankSum=-1.802;SOR=0.735	GT:AD:DP:GQ:PL	0/1:9,7:16:84:84,0,95
3R	12148021	.	C	G	1397.77	.	AC=2;AF=1.00;AN=2;DP=53;ExcessHet=3.0103;FS=0.000;MLEAC=2;MLEAF=1.00;MQ=43.54;QD=26.37;SOR=0.892	GT:AD:DP:GQ:PL	1/1:0,53:53:99:1426,158,0
3R	12148128	.	C	T	2355.77	.	AC=2;AF=1.00;AN=2;DP=54;ExcessHet=3.0103;FS=0.000;MLEAC=2;MLEAF=1.00;MQ=44.00;QD=28.22;SOR=1.567	GT:AD:DP:GQ:PL	1/1:0,54:54:99:2384,163,0
3R	12148131	.	A	T	2332.77	.	AC=2;AF=1.00;AN=2;DP=52;ExcessHet=3.0103;FS=0.000;MLEAC=2;MLEAF=1.00;MQ=44.00;QD=26.13;SOR=1.609	GT:AD:DP:GQ:PL	1/1:0,52:52:99:2361,162,0
3R	12148139	.	A	G	2308.77	.	AC=2;AF=1.00;AN=2;DP=53;ExcessHet=3.0103;FS=0.000;MLEAC=2;MLEAF=1.00;MQ=43.91;QD=32.97;SOR=1.402	GT:AD:DP:GQ:PL	1/1:0,53:53:99:2337,162,0
3R	12148373	.	T	C	1564.77	.	AC=2;AF=1.00;AN=2;DP=60;ExcessHet=3.0103;FS=0.000;MLEAC=2;MLEAF=1.00;MQ=43.90;QD=26.08;SOR=0.831	GT:AD:DP:GQ:PL	1/1:0,60:60:99:1593,180,0
3R	12148413	.	C	G	1575.77	.	AC=2;AF=1.00;AN=2;DP=62;ExcessHet=3.0103;FS=0.000;MLEAC=2;MLEAF=1.00;MQ=43.91;QD=25.42;SOR=0.758	GT:AD:DP:GQ:PL	1/1:0,62:62:99:1604,183,0
3R	12148475	.	T	G	1499.77	.	AC=2;AF=1.00;AN=2;DP=57;ExcessHet=3.0103;FS=0.000;MLEAC=2;MLEAF=1.00;MQ=44.00;QD=26.31;SOR=1.140	GT:AD:DP:GQ:PL	1/1:0,57:57:99:1528,170,0
3R	12148530	.	C	T	1419.77	.	AC=2;AF=1.00;AN=2;DP=55;ExcessHet=3.0103;FS=0.000;MLEAC=2;MLEAF=1.00;MQ=44.00;QD=25.81;SOR=1.739	GT:AD:DP:GQ:PL	1/1:0,55:55:99:1448,164,0
3R	12148613	.	T	G	1105.77	.	AC=2;AF=1.00;AN=2;DP=47;ExcessHet=3.0103;FS=0.000;MLEAC=2;MLEAF=1.00;MQ=43.75;QD=23.53;SOR=0.735	GT:AD:DP:GQ:PL	1/1:0,47:47:99:1134,138,0
3R	12149160	.	ACAAG	A	1982.73	.	AC=1;AF=0.500;AN=2;BaseQRankSum=-0.806;ClippingRankSum=0.000;DP=71;ExcessHet=3.0103;FS=5.351;MLEAC=1;MLEAF=0.500;MQ=44.00;MQRankSum=0.000;QD=27.93;ReadPosRankSum=0.634;SOR=0.276	GT:AD:DP:GQ:PL	0/1:20,51:71:99:2020,0,1005
3R	12149287	.	T	C	817.77	.	AC=1;AF=0.500;AN=2;BaseQRankSum=-1.790;ClippingRankSum=0.000;DP=60;ExcessHet=3.0103;FS=1.109;MLEAC=1;MLEAF=0.500;MQ=43.97;MQRankSum=-0.680;QD=13.86;ReadPosRankSum=0.621;SOR=0.922	GT:AD:DP:GQ:PL	0/1:20,39:59:99:846,0,384
3R	12149325	.	T	C	1483.77	.	AC=1;AF=0.500;AN=2;BaseQRankSum=1.964;ClippingRankSum=0.000;DP=60;ExcessHet=3.0103;FS=9.760;MLEAC=1;MLEAF=0.500;MQ=43.97;MQRankSum=-0.708;QD=25.15;ReadPosRankSum=1.772;SOR=1.396	GT:AD:DP:GQ:PL	0/1:21,38:59:99:1512,0,866
3R	12149329	.	C	G	1490.77	.	AC=1;AF=0.500;AN=2;BaseQRankSum=1.811;ClippingRankSum=0.000;DP=60;ExcessHet=3.0103;FS=9.760;MLEAC=1;MLEAF=0.500;MQ=43.97;MQRankSum=-0.708;QD=25.27;ReadPosRankSum=2.004;SOR=1.396	GT:AD:DP:GQ:PL	0/1:21,38:59:99:1519,0,866
3R	12149469	.	GA	G	462.73	.	AC=1;AF=0.500;AN=2;BaseQRankSum=1.857;ClippingRankSum=0.000;DP=44;ExcessHet=3.0103;FS=0.000;MLEAC=1;MLEAF=0.500;MQ=44.00;MQRankSum=0.000;QD=11.02;ReadPosRankSum=-2.274;SOR=0.836	GT:AD:DP:GQ:PL	0/1:14,28:42:99:500,0,187
3R	12149571	.	A	G	772.77	.	AC=1;AF=0.500;AN=2;BaseQRankSum=-2.716;ClippingRankSum=0.000;DP=52;ExcessHet=3.0103;FS=0.000;MLEAC=1;MLEAF=0.500;MQ=43.76;MQRankSum=0.149;QD=15.15;ReadPosRankSum=2.599;SOR=0.634	GT:AD:DP:GQ:PL	0/1:16,35:51:99:801,0,302
3R	12149767	.	T	C	929.77	.	AC=1;AF=0.500;AN=2;BaseQRankSum=-2.676;ClippingRankSum=0.000;DP=69;ExcessHet=3.0103;FS=2.082;MLEAC=1;MLEAF=0.500;MQ=43.73;MQRankSum=0.596;QD=13.47;ReadPosRankSum=-0.536;SOR=1.055	GT:AD:DP:GQ:PL	0/1:26,43:69:99:958,0,519
3R	12149887	.	T	G	725.77	.	AC=1;AF=0.500;AN=2;BaseQRankSum=-1.351;ClippingRankSum=0.000;DP=58;ExcessHet=3.0103;FS=5.587;MLEAC=1;MLEAF=0.500;MQ=44.00;MQRankSum=0.000;QD=12.73;ReadPosRankSum=-1.332;SOR=1.542	GT:AD:DP:GQ:PL	0/1:24,33:57:99:754,0,494
3R	12149936	.	C	A	748.77	.	AC=1;AF=0.500;AN=2;BaseQRankSum=-0.274;ClippingRankSum=0.000;DP=67;ExcessHet=3.0103;FS=3.437;MLEAC=1;MLEAF=0.500;MQ=44.00;MQRankSum=0.000;QD=11.18;ReadPosRankSum=0.404;SOR=1.248	GT:AD:DP:GQ:PL	0/1:30,37:67:99:777,0,627
3R	12149976	.	C	A	951.77	.	AC=1;AF=0.500;AN=2;BaseQRankSum=-1.807;ClippingRankSum=0.000;DP=65;ExcessHet=3.0103;FS=1.004;MLEAC=1;MLEAF=0.500;MQ=44.00;MQRankSum=0.000;QD=14.64;ReadPosRankSum=-1.415;SOR=0.941	GT:AD:DP:GQ:PL	0/1:22,43:65:99:980,0,409
3R	12150045	.	C	CT	1523.73	.	AC=1;AF=0.500;AN=2;BaseQRankSum=-0.764;ClippingRankSum=0.000;DP=64;ExcessHet=3.0103;FS=6.984;MLEAC=1;MLEAF=0.500;MQ=44.00;MQRankSum=0.000;QD=23.81;ReadPosRankSum=0.537;SOR=0.902	GT:AD:DP:GQ:PL	0/1:25,39:64:99:1561,0,932
3R	12150047	.	C	T	1532.77	.	AC=1;AF=0.500;AN=2;BaseQRankSum=1.747;ClippingRankSum=0.000;DP=66;ExcessHet=3.0103;FS=6.795;MLEAC=1;MLEAF=0.500;MQ=44.00;MQRankSum=0.000;QD=23.22;ReadPosRankSum=0.479;SOR=1.003	GT:AD:DP:GQ:PL	0/1:26,40:66:99:1561,0,932
3R	12150138	.	C	T	673.77	.	AC=1;AF=0.500;AN=2;BaseQRankSum=1.098;ClippingRankSum=0.000;DP=62;ExcessHet=3.0103;FS=0.979;MLEAC=1;MLEAF=0.500;MQ=43.97;MQRankSum=1.065;QD=10.87;ReadPosRankSum=1.180;SOR=0.951	GT:AD:DP:GQ:PL	0/1:30,32:62:99:702,0,639
3R	12150318	.	A	G	794.77	.	AC=1;AF=0.500;AN=2;BaseQRankSum=-1.385;ClippingRankSum=0.000;DP=60;ExcessHet=3.0103;FS=0.000;MLEAC=1;MLEAF=0.500;MQ=43.95;MQRankSum=-0.754;QD=13.25;ReadPosRankSum=-0.137;SOR=0.770	GT:AD:DP:GQ:PL	0/1:23,37:60:99:823,0,452
3R	12150343	.	G	GT	608.73	.	AC=1;AF=0.500;AN=2;BaseQRankSum=-1.396;ClippingRankSum=0.000;DP=62;ExcessHet=3.0103;FS=2.252;MLEAC=1;MLEAF=0.500;MQ=43.95;MQRankSum=-0.754;QD=10.15;ReadPosRankSum=1.004;SOR=0.400	GT:AD:DP:GQ:PL	0/1:23,37:60:99:646,0,315
3R	12150355	.	T	G	812.77	.	AC=1;AF=0.500;AN=2;BaseQRankSum=-1.556;ClippingRankSum=0.000;DP=61;ExcessHet=3.0103;FS=2.211;MLEAC=1;MLEAF=0.500;MQ=44.00;MQRankSum=0.000;QD=13.32;ReadPosRankSum=0.745;SOR=0.434	GT:AD:DP:GQ:PL	0/1:23,38:61:99:841,0,430
3R	12151455	.	A	AG	370.73	.	AC=1;AF=0.500;AN=2;BaseQRankSum=-0.365;ClippingRankSum=0.000;DP=46;ExcessHet=3.0103;FS=22.077;MLEAC=1;MLEAF=0.500;MQ=43.96;MQRankSum=0.789;QD=8.24;ReadPosRankSum=1.036;SOR=1.944	GT:AD:DP:GQ:PL	0/1:29,16:45:99:408,0,788
3R	12151877	.	T	A	428.77	.	AC=1;AF=0.500;AN=2;BaseQRankSum=-1.271;ClippingRankSum=0.000;DP=47;ExcessHet=3.0103;FS=1.121;MLEAC=1;MLEAF=0.500;MQ=43.96;MQRankSum=0.981;QD=9.12;ReadPosRankSum=1.099;SOR=0.815	GT:AD:DP:GQ:PL	0/1:25,22:47:99:457,0,550
3R	12151998	.	G	T	306.77	.	AC=1;AF=0.500;AN=2;BaseQRankSum=1.129;ClippingRankSum=0.000;DP=45;ExcessHet=3.0103;FS=0.000;MLEAC=1;MLEAF=0.500;MQ=43.91;MQRankSum=1.096;QD=6.82;ReadPosRankSum=-1.761;SOR=0.631	GT:AD:DP:GQ:PL	0/1:29,16:45:99:335,0,655
3R	12152091	.	A	G	211.77	.	AC=1;AF=0.500;AN=2;BaseQRankSum=-0.541;ClippingRankSum=0.000;DP=52;ExcessHet=3.0103;FS=0.000;MLEAC=1;MLEAF=0.500;MQ=43.92;MQRankSum=0.982;QD=4.07;ReadPosRankSum=1.011;SOR=0.818	GT:AD:DP:GQ:PL	0/1:36,16:52:99:240,0,804
3R	12152941	.	C	A	360.77	.	AC=1;AF=0.500;AN=2;BaseQRankSum=1.049;ClippingRankSum=0.000;DP=59;ExcessHet=3.0103;FS=2.346;MLEAC=1;MLEAF=0.500;MQ=44.00;MQRankSum=0.000;QD=6.22;ReadPosRankSum=0.361;SOR=1.127	GT:AD:DP:GQ:PL	0/1:38,20:58:99:389,0,878
3R	12153064	.	C	G	289.77	.	AC=1;AF=0.500;AN=2;BaseQRankSum=-1.094;ClippingRankSum=0.000;DP=49;ExcessHet=3.0103;FS=7.613;MLEAC=1;MLEAF=0.500;MQ=43.46;MQRankSum=-1.899;QD=6.04;ReadPosRankSum=1.090;SOR=0.128	GT:AD:DP:GQ:PL	0/1:31,17:48:99:318,0,672
3R	12153123	.	GA	G	207.73	.	AC=1;AF=0.500;AN=2;BaseQRankSum=-0.436;ClippingRankSum=0.000;DP=52;ExcessHet=3.0103;FS=4.255;MLEAC=1;MLEAF=0.500;MQ=44.00;MQRankSum=0.000;QD=4.24;ReadPosRankSum=-1.204;SOR=0.283	GT:AD:DP:GQ:PL	0/1:31,18:49:99:245,0,549
3R	12153370	.	A	G	386.77	.	AC=1;AF=0.500;AN=2;BaseQRankSum=-2.382;ClippingRankSum=0.000;DP=38;ExcessHet=3.0103;FS=2.932;MLEAC=1;MLEAF=0.500;MQ=43.62;MQRankSum=-1.252;QD=10.18;ReadPosRankSum=0.651;SOR=1.347	GT:AD:DP:GQ:PL	0/1:17,21:38:99:415,0,354
3R	12153430	.	G	A	532.77	.	AC=1;AF=0.500;AN=2;BaseQRankSum=0.501;ClippingRankSum=0.000;DP=38;ExcessHet=3.0103;FS=1.378;MLEAC=1;MLEAF=0.500;MQ=43.81;MQRankSum=-0.709;QD=14.02;ReadPosRankSum=0.440;SOR=1.038	GT:AD:DP:GQ:PL	0/1:14,24:38:99:561,0,255
3R	12153828	.	C	A	705.77	.	AC=1;AF=0.500;AN=2;BaseQRankSum=0.769;ClippingRankSum=0.000;DP=50;ExcessHet=3.0103;FS=2.681;MLEAC=1;MLEAF=0.500;MQ=44.00;MQRankSum=0.000;QD=14.40;ReadPosRankSum=0.487;SOR=1.198	GT:AD:DP:GQ:PL	0/1:17,32:49:99:734,0,327
3R	12153949	.	T	A	1070.77	.	AC=1;AF=0.500;AN=2;BaseQRankSum=0.282;ClippingRankSum=0.000;DP=70;ExcessHet=3.0103;FS=0.000;MLEAC=1;MLEAF=0.500;MQ=43.92;MQRankSum=-0.910;QD=15.30;ReadPosRankSum=-1.841;SOR=0.646	GT:AD:DP:GQ:PL	0/1:21,49:70:99:1099,0,363
3R	12154012	.	G	A	1092.77	.	AC=1;AF=0.500;AN=2;BaseQRankSum=0.250;ClippingRankSum=0.000;DP=75;ExcessHet=3.0103;FS=0.933;MLEAC=1;MLEAF=0.500;MQ=44.00;MQRankSum=0.000;QD=14.77;ReadPosRankSum=-0.201;SOR=0.755	GT:AD:DP:GQ:PL	0/1:25,49:74:99:1121,0,449
3R	12154250	.	G	A	1503.77	.	AC=1;AF=0.500;AN=2;BaseQRankSum=0.611;ClippingRankSum=0.000;DP=64;ExcessHet=3.0103;FS=0.000;MLEAC=1;MLEAF=0.500;MQ=44.00;MQRankSum=0.000;QD=23.50;ReadPosRankSum=0.101;SOR=0.675	GT:AD:DP:GQ:PL	0/1:25,39:64:99:1532,0,971
3R	12154259	.	T	C	1565.77	.	AC=1;AF=0.500;AN=2;BaseQRankSum=0.529;ClippingRankSum=0.000;DP=67;ExcessHet=3.0103;FS=0.000;MLEAC=1;MLEAF=0.500;MQ=44.00;MQRankSum=0.000;QD=23.37;ReadPosRankSum=0.637;SOR=0.743	GT:AD:DP:GQ:PL	0/1:28,39:67:99:1594,0,1077
3R	12154265	.	C	T	1539.77	.	AC=1;AF=0.500;AN=2;BaseQRankSum=3.392;ClippingRankSum=0.000;DP=69;ExcessHet=3.0103;FS=4.729;MLEAC=1;MLEAF=0.500;MQ=44.00;MQRankSum=0.000;QD=22.32;ReadPosRankSum=0.190;SOR=0.899	GT:AD:DP:GQ:PL	0/1:29,40:69:99:1568,0,1074
3R	12154328	.	T	C	1826.77	.	AC=2;AF=1.00;AN=2;DP=70;ExcessHet=3.0103;FS=0.000;MLEAC=2;MLEAF=1.00;MQ=43.94;QD=26.10;SOR=0.750	GT:AD:DP:GQ:PL	1/1:0,70:70:99:1855,208,0
3R	12154472	.	T	C	1345.77	.	AC=2;AF=1.00;AN=2;DP=56;ExcessHet=3.0103;FS=0.000;MLEAC=2;MLEAF=1.00;MQ=44.00;QD=24.47;SOR=0.804	GT:AD:DP:GQ:PL	1/1:0,55:55:99:1374,161,0
3R	12154976	.	G	A	619.77	.	AC=1;AF=0.500;AN=2;BaseQRankSum=0.953;ClippingRankSum=0.000;DP=47;ExcessHet=3.0103;FS=0.000;MLEAC=1;MLEAF=0.500;MQ=43.83;MQRankSum=-0.576;QD=13.47;ReadPosRankSum=-1.311;SOR=0.763	GT:AD:DP:GQ:PL	0/1:18,28:46:99:648,0,362
3R	12155095	.	C	T	523.77	.	AC=1;AF=0.500;AN=2;BaseQRankSum=1.791;ClippingRankSum=0.000;DP=44;ExcessHet=3.0103;FS=4.452;MLEAC=1;MLEAF=0.500;MQ=43.96;MQRankSum=-0.867;QD=11.90;ReadPosRankSum=-0.460;SOR=1.519	GT:AD:DP:GQ:PL	0/1:20,24:44:99:552,0,409
3R	12155101	.	G	GAA	547.73	.	AC=1;AF=0.500;AN=2;BaseQRankSum=0.202;ClippingRankSum=0.000;DP=42;ExcessHet=3.0103;FS=7.282;MLEAC=1;MLEAF=0.500;MQ=43.95;MQRankSum=-0.800;QD=14.41;ReadPosRankSum=-0.917;SOR=1.931	GT:AD:DP:GQ:PL	0/1:16,22:38:99:585,0,371
3R	12155262	.	T	A	810.77	.	AC=1;AF=0.500;AN=2;BaseQRankSum=0.968;ClippingRankSum=0.000;DP=54;ExcessHet=3.0103;FS=0.000;MLEAC=1;MLEAF=0.500;MQ=43.96;MQRankSum=-0.668;QD=15.01;ReadPosRankSum=-1.203;SOR=0.704	GT:AD:DP:GQ:PL	0/1:18,36:54:99:839,0,339
3R	12155462	.	T	C	834.77	.	AC=1;AF=0.500;AN=2;BaseQRankSum=-1.768;ClippingRankSum=0.000;DP=63;ExcessHet=3.0103;FS=0.000;MLEAC=1;MLEAF=0.500;MQ=44.00;MQRankSum=0.000;QD=13.68;ReadPosRankSum=0.706;SOR=0.582	GT:AD:DP:GQ:PL	0/1:22,39:61:99:863,0,429
3R	12155603	.	C	T	689.77	.	AC=1;AF=0.500;AN=2;BaseQRankSum=-0.562;ClippingRankSum=0.000;DP=56;ExcessHet=3.0103;FS=3.899;MLEAC=1;MLEAF=0.500;MQ=43.93;MQRankSum=-1.157;QD=12.77;ReadPosRankSum=-0.502;SOR=1.014	GT:AD:DP:GQ:PL	0/1:22,32:54:99:718,0,431
3R	12155633	.	C	T	1193.77	.	AC=1;AF=0.500;AN=2;BaseQRankSum=3.672;ClippingRankSum=0.000;DP=51;ExcessHet=3.0103;FS=2.422;MLEAC=1;MLEAF=0.500;MQ=44.00;MQRankSum=0.000;QD=23.41;ReadPosRankSum=-1.150;SOR=0.758	GT:AD:DP:GQ:PL	0/1:20,31:51:99:1222,0,826
3R	12155645	.	G	A	1172.77	.	AC=1;AF=0.500;AN=2;BaseQRankSum=3.587;ClippingRankSum=0.000;DP=52;ExcessHet=3.0103;FS=2.422;MLEAC=1;MLEAF=0.500;MQ=44.00;MQRankSum=0.000;QD=22.55;ReadPosRankSum=-0.011;SOR=0.709	GT:AD:DP:GQ:PL	0/1:21,31:52:99:1201,0,851
3R	12155774	.	A	ATTTT	1677.73	.	AC=1;AF=0.500;AN=2;BaseQRankSum=1.206;ClippingRankSum=0.000;DP=58;ExcessHet=3.0103;FS=8.519;MLEAC=1;MLEAF=0.500;MQ=43.87;MQRankSum=-1.065;QD=28.93;ReadPosRankSum=-0.697;SOR=0.684	GT:AD:DP:GQ:PL	0/1:16,42:58:99:1715,0,698
3R	12156194	.	C	A	189.77	.	AC=1;AF=0.500;AN=2;BaseQRankSum=-1.040;ClippingRankSum=0.000;DP=47;ExcessHet=3.0103;FS=0.000;MLEAC=1;MLEAF=0.500;MQ=43.96;MQRankSum=0.698;QD=4.04;ReadPosRankSum=0.585;SOR=0.638	GT:AD:DP:GQ:PL	0/1:33,14:47:99:218,0,737
3R	12156602	.	A	C	1340.77	.	AC=2;AF=1.00;AN=2;DP=52;ExcessHet=3.0103;FS=0.000;MLEAC=2;MLEAF=1.00;MQ=43.96;QD=26.29;SOR=0.732	GT:AD:DP:GQ:PL	1/1:0,51:51:99:1369,152,0
3R	12156967	.	C	T	1751.77	.	AC=2;AF=1.00;AN=2;DP=63;ExcessHet=3.0103;FS=0.000;MLEAC=2;MLEAF=1.00;MQ=43.94;QD=27.81;SOR=1.092	GT:AD:DP:GQ:PL	1/1:0,63:63:99:1780,189,0
3R	12157238	.	TG	T	579.73	.	AC=1;AF=0.500;AN=2;BaseQRankSum=0.290;ClippingRankSum=0.000;DP=44;ExcessHet=3.0103;FS=4.325;MLEAC=1;MLEAF=0.500;MQ=43.22;MQRankSum=1.804;QD=13.48;ReadPosRankSum=0.709;SOR=0.293	GT:AD:DP:GQ:PL	0/1:17,26:43:99:617,0,338
3R	12157247	.	C	T	1628.77	.	AC=2;AF=1.00;AN=2;DP=44;ExcessHet=3.0103;FS=0.000;MLEAC=2;MLEAF=1.00;MQ=43.22;QD=30.65;SOR=1.105	GT:AD:DP:GQ:PL	1/1:0,44:44:99:1657,132,0
3R	12157411	.	G	C	1805.77	.	AC=2;AF=1.00;AN=2;DP=41;ExcessHet=3.0103;FS=0.000;MLEAC=2;MLEAF=1.00;MQ=43.14;QD=35.77;SOR=1.075	GT:AD:DP:GQ:PL	1/1:0,41:41:99:1834,123,0
3R	12157419	.	G	A	1906.77	.	AC=2;AF=1.00;AN=2;DP=43;ExcessHet=3.0103;FS=0.000;MLEAC=2;MLEAF=1.00;MQ=43.07;QD=31.76;SOR=1.055	GT:AD:DP:GQ:PL	1/1:0,43:43:99:1935,129,0
3R	12157426	.	AACACGCCC	A	1852.73	.	AC=2;AF=1.00;AN=2;DP=41;ExcessHet=3.0103;FS=0.000;MLEAC=2;MLEAF=1.00;MQ=42.84;QD=27.47;SOR=1.075	GT:AD:DP:GQ:PL	1/1:0,41:41:99:1890,126,0
3R	12157528	.	ACTGG	A	1763.73	.	AC=2;AF=1.00;AN=2;DP=46;ExcessHet=3.0103;FS=0.000;MLEAC=2;MLEAF=1.00;MQ=43.65;QD=27.11;SOR=0.843	GT:AD:DP:GQ:PL	1/1:0,41:41:99:1801,124,0
3R	12158171	.	A	G	2512.77	.	AC=2;AF=1.00;AN=2;DP=57;ExcessHet=3.0103;FS=0.000;MLEAC=2;MLEAF=1.00;MQ=44.00;QD=28.45;SOR=1.342	GT:AD:DP:GQ:PL	1/1:0,57:57:99:2541,172,0
3R	12158172	.	GATTT	G	2504.73	.	AC=2;AF=1.00;AN=2;DP=57;ExcessHet=3.0103;FS=0.000;MLEAC=2;MLEAF=1.00;MQ=44.00;QD=29.45;SOR=1.342	GT:AD:DP:GQ:PL	1/1:0,57:57:99:2542,172,0
3R	12158247	.	AT	A	2800.73	.	AC=2;AF=1.00;AN=2;DP=63;ExcessHet=3.0103;FS=0.000;MLEAC=2;MLEAF=1.00;MQ=43.52;QD=27.10;SOR=1.179	GT:AD:DP:GQ:PL	1/1:0,63:63:99:2838,193,0
3R	12158258	.	T	C	2829.77	.	AC=2;AF=1.00;AN=2;DP=63;ExcessHet=3.0103;FS=0.000;MLEAC=2;MLEAF=1.00;MQ=43.52;QD=37.84;SOR=1.270	GT:AD:DP:GQ:PL	1/1:0,63:63:99:2858,193,0
3R	12158262	.	C	T	2858.77	.	AC=2;AF=1.00;AN=2;DP=65;ExcessHet=3.0103;FS=0.000;MLEAC=2;MLEAF=1.00;MQ=43.53;QD=28.30;SOR=1.341	GT:AD:DP:GQ:PL	1/1:0,65:65:99:2887,196,0
3R	12158322	.	A	G	1952.77	.	AC=2;AF=1.00;AN=2;DP=73;ExcessHet=3.0103;FS=0.000;MLEAC=2;MLEAF=1.00;MQ=43.97;QD=26.75;SOR=1.340	GT:AD:DP:GQ:PL	1/1:0,73:73:99:1981,219,0
3R	12158500	.	A	T	1704.77	.	AC=2;AF=1.00;AN=2;BaseQRankSum=1.754;ClippingRankSum=0.000;DP=65;ExcessHet=3.0103;FS=3.658;MLEAC=2;MLEAF=1.00;MQ=43.60;MQRankSum=-0.089;QD=26.23;ReadPosRankSum=-0.529;SOR=0.738	GT:AD:DP:GQ:PL	1/1:1,64:65:99:1733,185,0
3R	12158558	.	G	A	1491.77	.	AC=2;AF=1.00;AN=2;DP=57;ExcessHet=3.0103;FS=0.000;MLEAC=2;MLEAF=1.00;MQ=43.90;QD=26.17;SOR=0.960	GT:AD:DP:GQ:PL	1/1:0,57:57:99:1520,171,0
3R	12158586	.	C	T	1646.77	.	AC=2;AF=1.00;AN=2;BaseQRankSum=1.752;ClippingRankSum=0.000;DP=62;ExcessHet=3.0103;FS=3.610;MLEAC=2;MLEAF=1.00;MQ=43.84;MQRankSum=4.003;QD=26.56;ReadPosRankSum=-0.709;SOR=0.707	GT:AD:DP:GQ:PL	1/1:1,61:62:99:1675,175,0
3R	12158692	.	C	G	1569.77	.	AC=2;AF=1.00;AN=2;DP=58;ExcessHet=3.0103;FS=0.000;MLEAC=2;MLEAF=1.00;MQ=43.88;QD=27.06;SOR=0.693	GT:AD:DP:GQ:PL	1/1:0,58:58:99:1598,173,0
3R	12158883	.	G	A	311.77	.	AC=1;AF=0.500;AN=2;BaseQRankSum=2.010;ClippingRankSum=0.000;DP=53;ExcessHet=3.0103;FS=2.541;MLEAC=1;MLEAF=0.500;MQ=43.95;MQRankSum=0.757;QD=5.88;ReadPosRankSum=0.485;SOR=1.250	GT:AD:DP:GQ:PL	0/1:35,18:53:99:340,0,784
3R	12159368	.	T	C	1445.77	.	AC=1;AF=0.500;AN=2;BaseQRankSum=1.699;ClippingRankSum=0.000;DP=55;ExcessHet=3.0103;FS=0.000;MLEAC=1;MLEAF=0.500;MQ=43.89;MQRankSum=-1.208;QD=26.29;ReadPosRankSum=-0.032;SOR=0.752	GT:AD:DP:GQ:PL	0/1:18,37:55:99:1474,0,1263
3R	12159378	.	T	G	1467.77	.	AC=1;AF=0.500;AN=2;BaseQRankSum=-0.360;ClippingRankSum=0.000;DP=55;ExcessHet=3.0103;FS=0.000;MLEAC=1;MLEAF=0.500;MQ=43.89;MQRankSum=-1.260;QD=26.69;ReadPosRankSum=1.236;SOR=0.724	GT:AD:DP:GQ:PL	0/1:19,36:55:99:1496,0,1367
3R	12159382	.	G	T	1457.77	.	AC=1;AF=0.500;AN=2;BaseQRankSum=1.162;ClippingRankSum=0.000;DP=57;ExcessHet=3.0103;FS=0.000;MLEAC=1;MLEAF=0.500;MQ=43.90;MQRankSum=-1.275;QD=25.57;ReadPosRankSum=1.585;SOR=0.589	GT:AD:DP:GQ:PL	0/1:20,37:57:99:1486,0,1394
3R	12159612	.	ACCAGCCCCCATGCCGAAAAAGCC	A	1012.73	.	AC=1;AF=0.500;AN=2;BaseQRankSum=-2.127;ClippingRankSum=0.000;DP=54;ExcessHet=3.0103;FS=0.000;MLEAC=1;MLEAF=0.500;MQ=43.87;MQRankSum=-0.924;QD=19.48;ReadPosRankSum=1.585;SOR=0.678	GT:AD:DP:GQ:PL	0/1:25,27:52:99:1050,0,5457
3R	12160091	.	G	T	745.77	.	AC=1;AF=0.500;AN=2;BaseQRankSum=2.044;ClippingRankSum=0.000;DP=59;ExcessHet=3.0103;FS=0.000;MLEAC=1;MLEAF=0.500;MQ=43.34;MQRankSum=-3.423;QD=12.64;ReadPosRankSum=0.991;SOR=0.731	GT:AD:DP:GQ:PL	0/1:25,34:59:99:774,0,470
3R	12160106	.	A	T	1294.77	.	AC=1;AF=0.500;AN=2;BaseQRankSum=1.138;ClippingRankSum=0.000;DP=58;ExcessHet=3.0103;FS=0.000;MLEAC=1;MLEAF=0.500;MQ=43.27;MQRankSum=-3.678;QD=22.32;ReadPosRankSum=0.479;SOR=0.796	GT:AD:DP:GQ:PL	0/1:25,33:58:99:1323,0,953
3R	12160116	.	C	G	1271.77	.	AC=1;AF=0.500;AN=2;BaseQRankSum=1.213;ClippingRankSum=0.000;DP=59;ExcessHet=3.0103;FS=3.582;MLEAC=1;MLEAF=0.500;MQ=43.20;MQRankSum=-4.110;QD=21.56;ReadPosRankSum=0.245;SOR=0.928	GT:AD:DP:GQ:PL	0/1:26,33:59:99:1300,0,990
3R	12160118	.	A	G	1247.77	.	AC=1;AF=0.500;AN=2;BaseQRankSum=-1.009;ClippingRankSum=0.000;DP=57;ExcessHet=3.0103;FS=5.333;MLEAC=1;MLEAF=0.500;MQ=43.18;MQRankSum=-4.120;QD=21.89;ReadPosRankSum=-0.089;SOR=0.986	GT:AD:DP:GQ:PL	0/1:25,32:57:99:1276,0,993
3R	12160130	.	C	T	631.77	.	AC=1;AF=0.500;AN=2;BaseQRankSum=1.559;ClippingRankSum=0.000;DP=56;ExcessHet=3.0103;FS=7.470;MLEAC=1;MLEAF=0.500;MQ=43.09;MQRankSum=-4.756;QD=11.28;ReadPosRankSum=-0.806;SOR=1.206	GT:AD:DP:GQ:PL	0/1:26,30:56:99:660,0,517
3R	12160142	.	G	T	1089.77	.	AC=1;AF=0.500;AN=2;BaseQRankSum=-1.247;ClippingRankSum=0.000;DP=53;ExcessHet=3.0103;FS=7.625;MLEAC=1;MLEAF=0.500;MQ=43.04;MQRankSum=-5.107;QD=20.56;ReadPosRankSum=-1.417;SOR=1.176	GT:AD:DP:GQ:PL	0/1:26,27:53:99:1118,0,1029
3R	12160150	.	G	C	1131.77	.	AC=1;AF=0.500;AN=2;BaseQRankSum=-0.829;ClippingRankSum=0.000;DP=56;ExcessHet=3.0103;FS=7.487;MLEAC=1;MLEAF=0.500;MQ=43.02;MQRankSum=-5.337;QD=20.21;ReadPosRankSum=-2.142;SOR=1.378	GT:AD:DP:GQ:PL	0/1:27,29:56:99:1160,0,1043
3R	12160153	.	C	A	1104.77	.	AC=1;AF=0.500;AN=2;BaseQRankSum=-0.878;ClippingRankSum=0.000;DP=57;ExcessHet=3.0103;FS=7.296;MLEAC=1;MLEAF=0.500;MQ=43.04;MQRankSum=-5.418;QD=19.38;ReadPosRankSum=-1.750;SOR=1.404	GT:AD:DP:GQ:PL	0/1:28,29:57:99:1133,0,1077
3R	12160165	.	T	TTTCTTCACCATTCCCAGGTA	1652.73	.	AC=1;AF=0.500;AN=2;BaseQRankSum=1.423;ClippingRankSum=0.000;DP=59;ExcessHet=3.0103;FS=7.380;MLEAC=1;MLEAF=0.500;MQ=43.07;MQRankSum=-5.100;QD=28.50;ReadPosRankSum=-3.222;SOR=1.583	GT:AD:DP:GQ:PL	0/1:27,31:58:99:1690,0,1005
3R	12160169	.	A	G	554.77	.	AC=1;AF=0.500;AN=2;BaseQRankSum=1.143;ClippingRankSum=0.000;DP=66;ExcessHet=3.0103;FS=8.639;MLEAC=1;MLEAF=0.500;MQ=43.20;MQRankSum=4.367;QD=8.41;ReadPosRankSum=3.541;SOR=0.468	GT:AD:DP:GQ:PL	0/1:38,28:66:99:583,0,1498
3R	12160262	.	C	T	1071.77	.	AC=1;AF=0.500;AN=2;BaseQRankSum=0.475;ClippingRankSum=0.000;DP=70;ExcessHet=3.0103;FS=2.137;MLEAC=1;MLEAF=0.500;MQ=43.41;MQRankSum=-2.693;QD=15.53;ReadPosRankSum=1.741;SOR=0.690	GT:AD:DP:GQ:PL	0/1:22,47:69:99:1100,0,401
3R	12160499	.	C	T	1421.77	.	AC=1;AF=0.500;AN=2;BaseQRankSum=1.653;ClippingRankSum=0.000;DP=56;ExcessHet=3.0103;FS=1.085;MLEAC=1;MLEAF=0.500;MQ=43.88;MQRankSum=-1.242;QD=25.39;ReadPosRankSum=0.941;SOR=0.783	GT:AD:DP:GQ:PL	0/1:19,37:56:99:1450,0,860
3R	12160505	.	T	A	1360.77	.	AC=1;AF=0.500;AN=2;BaseQRankSum=0.307;ClippingRankSum=0.000;DP=54;ExcessHet=3.0103;FS=2.415;MLEAC=1;MLEAF=0.500;MQ=43.87;MQRankSum=-1.278;QD=25.20;ReadPosRankSum=0.588;SOR=0.936	GT:AD:DP:GQ:PL	0/1:19,35:54:99:1389,0,866
3R	12161254	.	G	C	848.77	.	AC=1;AF=0.500;AN=2;BaseQRankSum=2.164;ClippingRankSum=0.000;DP=49;ExcessHet=3.0103;FS=1.219;MLEAC=1;MLEAF=0.500;MQ=44.00;MQRankSum=0.000;QD=17.32;ReadPosRankSum=0.112;SOR=0.518	GT:AD:DP:GQ:PL	0/1:13,36:49:99:877,0,206
3R	12161385	.	C	G	765.77	.	AC=1;AF=0.500;AN=2;BaseQRankSum=-1.848;ClippingRankSum=0.000;DP=58;ExcessHet=3.0103;FS=12.656;MLEAC=1;MLEAF=0.500;MQ=44.00;MQRankSum=0.000;QD=13.20;ReadPosRankSum=0.651;SOR=2.189	GT:AD:DP:GQ:PL	0/1:37,21:58:99:794,0,1532
3R	12161388	.	A	T	765.77	.	AC=1;AF=0.500;AN=2;BaseQRankSum=-2.659;ClippingRankSum=0.000;DP=60;ExcessHet=3.0103;FS=11.851;MLEAC=1;MLEAF=0.500;MQ=44.00;MQRankSum=0.000;QD=12.76;ReadPosRankSum=0.601;SOR=1.905	GT:AD:DP:GQ:PL	0/1:38,22:60:99:794,0,1532
3R	12161441	.	A	G	1494.77	.	AC=2;AF=1.00;AN=2;DP=59;ExcessHet=3.0103;FS=0.000;MLEAC=2;MLEAF=1.00;MQ=44.00;QD=25.34;SOR=1.034	GT:AD:DP:GQ:PL	1/1:0,59:59:99:1523,175,0
3R	12161477	.	C	A	248.77	.	AC=1;AF=0.500;AN=2;BaseQRankSum=1.894;ClippingRankSum=0.000;DP=64;ExcessHet=3.0103;FS=0.000;MLEAC=1;MLEAF=0.500;MQ=44.00;MQRankSum=0.000;QD=3.89;ReadPosRankSum=-1.150;SOR=0.768	GT:AD:DP:GQ:PL	0/1:47,17:64:99:277,0,1059
3R	12161668	.	A	G	843.77	.	AC=1;AF=0.500;AN=2;BaseQRankSum=-3.135;ClippingRankSum=0.000;DP=56;ExcessHet=3.0103;FS=2.519;MLEAC=1;MLEAF=0.500;MQ=44.00;MQRankSum=0.000;QD=15.07;ReadPosRankSum=-0.363;SOR=1.031	GT:AD:DP:GQ:PL	0/1:17,39:56:99:872,0,314
3R	12161853	.	A	G	440.77	.	AC=1;AF=0.500;AN=2;BaseQRankSum=1.255;ClippingRankSum=0.000;DP=42;ExcessHet=3.0103;FS=0.000;MLEAC=1;MLEAF=0.500;MQ=43.67;MQRankSum=0.704;QD=10.49;ReadPosRankSum=0.053;SOR=0.678	GT:AD:DP:GQ:PL	0/1:19,23:42:99:469,0,349
3R	12161938	.	G	A	415.77	.	AC=1;AF=0.500;AN=2;BaseQRankSum=0.497;ClippingRankSum=0.000;DP=47;ExcessHet=3.0103;FS=2.488;MLEAC=1;MLEAF=0.500;MQ=43.69;MQRankSum=0.293;QD=8.85;ReadPosRankSum=2.149;SOR=0.711	GT:AD:DP:GQ:PL	0/1:25,22:47:99:444,0,533
3R	12162210	.	C	CAA,CAAA	1298.73	.	AC=1,1;AF=0.500,0.500;AN=2;DP=45;ExcessHet=3.0103;FS=0.000;MLEAC=1,1;MLEAF=0.500,0.500;MQ=42.46;QD=34.18;SOR=1.040	GT:AD:DP:GQ:PL	1/2:0,24,14:38:99:1336,321,195,493,0,381
3R	12162219	.	GA	G	1072.73	.	AC=2;AF=1.00;AN=2;DP=42;ExcessHet=3.0103;FS=0.000;MLEAC=2;MLEAF=1.00;MQ=42.25;QD=25.54;SOR=0.892	GT:AD:DP:GQ:PL	1/1:0,42:42:99:1110,126,0
3R	12162234	.	T	TAGGCCAACGAACCAGTC	2155.73	.	AC=2;AF=1.00;AN=2;DP=44;ExcessHet=3.0103;FS=0.000;MLEAC=2;MLEAF=1.00;MQ=42.64;QD=31.01;SOR=0.784	GT:AD:DP:GQ:PL	1/1:0,44:44:99:2193,147,0
3R	12162332	.	C	A	325.77	.	AC=1;AF=0.500;AN=2;BaseQRankSum=-0.760;ClippingRankSum=0.000;DP=43;ExcessHet=3.0103;FS=4.461;MLEAC=1;MLEAF=0.500;MQ=43.61;MQRankSum=-1.330;QD=7.58;ReadPosRankSum=0.163;SOR=1.061	GT:AD:DP:GQ:PL	0/1:25,18:43:99:354,0,552
3R	12162376	.	G	T	338.77	.	AC=1;AF=0.500;AN=2;BaseQRankSum=0.681;ClippingRankSum=0.000;DP=46;ExcessHet=3.0103;FS=4.278;MLEAC=1;MLEAF=0.500;MQ=43.62;MQRankSum=-0.344;QD=7.36;ReadPosRankSum=1.337;SOR=0.289	GT:AD:DP:GQ:PL	0/1:28,18:46:99:367,0,642
3R	12162476	.	G	A	742.77	.	AC=1;AF=0.500;AN=2;BaseQRankSum=0.158;ClippingRankSum=0.000;DP=54;ExcessHet=3.0103;FS=2.408;MLEAC=1;MLEAF=0.500;MQ=43.47;MQRankSum=1.082;QD=13.75;ReadPosRankSum=0.204;SOR=0.814	GT:AD:DP:GQ:PL	0/1:20,34:54:99:771,0,398
3R	12162492	.	G	A	620.77	.	AC=1;AF=0.500;AN=2;BaseQRankSum=1.981;ClippingRankSum=0.000;DP=46;ExcessHet=3.0103;FS=0.000;MLEAC=1;MLEAF=0.500;MQ=43.55;MQRankSum=1.604;QD=13.49;ReadPosRankSum=0.605;SOR=0.667	GT:AD:DP:GQ:PL	0/1:17,29:46:99:649,0,319
3R	12162570	.	G	C	596.77	.	AC=1;AF=0.500;AN=2;BaseQRankSum=1.839;ClippingRankSum=0.000;DP=44;ExcessHet=3.0103;FS=4.455;MLEAC=1;MLEAF=0.500;MQ=43.78;MQRankSum=0.088;QD=13.56;ReadPosRankSum=0.389;SOR=0.398	GT:AD:DP:GQ:PL	0/1:17,27:44:99:625,0,333
3R	12162729	.	T	G	1248.77	.	AC=2;AF=1.00;AN=2;DP=48;ExcessHet=3.0103;FS=0.000;MLEAC=2;MLEAF=1.00;MQ=43.94;QD=26.02;SOR=1.179	GT:AD:DP:GQ:PL	1/1:0,48:48:99:1277,144,0
3R	12162830	.	A	G	1072.77	.	AC=2;AF=1.00;AN=2;DP=42;ExcessHet=3.0103;FS=0.000;MLEAC=2;MLEAF=1.00;MQ=44.00;QD=26.17;SOR=0.741	GT:AD:DP:GQ:PL	1/1:0,41:41:99:1101,122,0
3R	12162850	.	C	A	912.77	.	AC=1;AF=0.500;AN=2;BaseQRankSum=1.323;ClippingRankSum=0.000;DP=52;ExcessHet=3.0103;FS=2.913;MLEAC=1;MLEAF=0.500;MQ=44.00;MQRankSum=0.000;QD=17.90;ReadPosRankSum=0.728;SOR=0.786	GT:AD:DP:GQ:PL	0/1:12,39:51:99:941,0,179
3R	12163149	.	G	A	1254.77	.	AC=2;AF=1.00;AN=2;DP=46;ExcessHet=3.0103;FS=0.000;MLEAC=2;MLEAF=1.00;MQ=43.85;QD=27.28;SOR=1.329	GT:AD:DP:GQ:PL	1/1:0,46:46:99:1283,138,0
3R	12163201	.	C	G	1197.77	.	AC=2;AF=1.00;AN=2;DP=46;ExcessHet=3.0103;FS=0.000;MLEAC=2;MLEAF=1.00;MQ=43.85;QD=26.04;SOR=1.464	GT:AD:DP:GQ:PL	1/1:0,46:46:99:1226,138,0
3R	12163265	.	G	A	528.77	.	AC=1;AF=0.500;AN=2;BaseQRankSum=0.585;ClippingRankSum=0.000;DP=38;ExcessHet=3.0103;FS=1.342;MLEAC=1;MLEAF=0.500;MQ=43.92;MQRankSum=-0.666;QD=13.91;ReadPosRankSum=-0.182;SOR=0.845	GT:AD:DP:GQ:PL	0/1:13,25:38:99:557,0,233
3R	12163447	.	G	C	914.77	.	AC=2;AF=1.00;AN=2;DP=36;ExcessHet=3.0103;FS=0.000;MLEAC=2;MLEAF=1.00;MQ=43.95;QD=25.41;SOR=0.804	GT:AD:DP:GQ:PL	1/1:0,36:36:99:943,107,0
3R	12163608	.	A	ACAGCTT	1545.73	.	AC=2;AF=1.00;AN=2;DP=38;ExcessHet=3.0103;FS=0.000;MLEAC=2;MLEAF=1.00;MQ=44.98;QD=23.82;SOR=0.811	GT:AD:DP:GQ:PL	1/1:0,34:34:99:1583,107,0
3R	12163614	.	T	A	1688.77	.	AC=2;AF=1.00;AN=2;DP=37;ExcessHet=3.0103;FS=0.000;MLEAC=2;MLEAF=1.00;MQ=45.01;QD=22.95;SOR=0.859	GT:AD:DP:GQ:PL	1/1:0,37:37:99:1717,117,0
3R	12163622	.	C	A	527.77	.	AC=1;AF=0.500;AN=2;BaseQRankSum=-0.093;ClippingRankSum=0.000;DP=42;ExcessHet=3.0103;FS=0.000;MLEAC=1;MLEAF=0.500;MQ=44.89;MQRankSum=-0.415;QD=12.57;ReadPosRankSum=-1.346;SOR=0.662	GT:AD:DP:GQ:PL	0/1:17,25:42:99:556,0,335
3R	12163762	.	C	G	951.77	.	AC=1;AF=0.500;AN=2;BaseQRankSum=0.011;ClippingRankSum=0.000;DP=47;ExcessHet=3.0103;FS=1.150;MLEAC=1;MLEAF=0.500;MQ=44.00;MQRankSum=0.000;QD=20.25;ReadPosRankSum=-0.548;SOR=0.438	GT:AD:DP:GQ:PL	0/1:20,27:47:99:980,0,746
3R	12163774	.	T	C	916.77	.	AC=1;AF=0.500;AN=2;BaseQRankSum=-2.735;ClippingRankSum=0.000;DP=44;ExcessHet=3.0103;FS=1.184;MLEAC=1;MLEAF=0.500;MQ=44.00;MQRankSum=0.000;QD=20.84;ReadPosRankSum=0.039;SOR=0.871	GT:AD:DP:GQ:PL	0/1:19,25:44:99:945,0,731
3R	12163808	.	T	A	967.77	.	AC=1;AF=0.500;AN=2;BaseQRankSum=-0.300;ClippingRankSum=0.000;DP=42;ExcessHet=3.0103;FS=2.659;MLEAC=1;MLEAF=0.500;MQ=44.00;MQRankSum=0.000;QD=23.04;ReadPosRankSum=-0.600;SOR=0.368	GT:AD:DP:GQ:PL	0/1:18,24:42:99:996,0,821
3R	12163811	.	A	G	967.77	.	AC=1;AF=0.500;AN=2;BaseQRankSum=-0.493;ClippingRankSum=0.000;DP=42;ExcessHet=3.0103;FS=2.652;MLEAC=1;MLEAF=0.500;MQ=43.95;MQRankSum=-0.776;QD=23.04;ReadPosRankSum=-1.167;SOR=0.524	GT:AD:DP:GQ:PL	0/1:17,25:42:99:996,0,821
3R	12163812	.	T	G	967.77	.	AC=1;AF=0.500;AN=2;BaseQRankSum=-0.352;ClippingRankSum=0.000;DP=42;ExcessHet=3.0103;FS=2.652;MLEAC=1;MLEAF=0.500;MQ=43.95;MQRankSum=-0.776;QD=23.04;ReadPosRankSum=-1.103;SOR=0.524	GT:AD:DP:GQ:PL	0/1:17,25:42:99:996,0,821
3R	12163886	.	A	T	470.77	.	AC=1;AF=0.500;AN=2;BaseQRankSum=2.292;ClippingRankSum=0.000;DP=40;ExcessHet=3.0103;FS=2.795;MLEAC=1;MLEAF=0.500;MQ=43.95;MQRankSum=-0.854;QD=11.77;ReadPosRankSum=0.180;SOR=0.967	GT:AD:DP:GQ:PL	0/1:18,22:40:99:499,0,375
3R	12163975	.	C	A	452.77	.	AC=1;AF=0.500;AN=2;BaseQRankSum=-2.296;ClippingRankSum=0.000;DP=42;ExcessHet=3.0103;FS=0.000;MLEAC=1;MLEAF=0.500;MQ=43.86;MQRankSum=-1.543;QD=11.04;ReadPosRankSum=-1.133;SOR=0.604	GT:AD:DP:GQ:PL	0/1:18,23:41:99:481,0,383
3R	12164144	.	A	G	1849.77	.	AC=2;AF=1.00;AN=2;DP=47;ExcessHet=3.0103;FS=0.000;MLEAC=2;MLEAF=1.00;MQ=43.29;QD=32.98;SOR=0.976	GT:AD:DP:GQ:PL	1/1:0,46:46:99:1878,141,0
3R	12164146	.	A	G	1849.77	.	AC=2;AF=1.00;AN=2;DP=35;ExcessHet=3.0103;FS=0.000;MLEAC=2;MLEAF=1.00;MQ=43.43;QD=24.74;SOR=2.049	GT:AD:DP:GQ:PL	1/1:0,34:34:99:1878,141,0
3R	12164161	.	G	C	487.77	.	AC=1;AF=0.500;AN=2;BaseQRankSum=0.360;ClippingRankSum=0.000;DP=33;ExcessHet=3.0103;FS=12.424;MLEAC=1;MLEAF=0.500;MQ=43.57;MQRankSum=0.207;QD=15.24;ReadPosRankSum=1.110;SOR=3.788	GT:AD:DP:GQ:PL	0/1:9,23:32:99:516,0,159
3R	12164229	.	G	T	293.77	.	AC=1;AF=0.500;AN=2;BaseQRankSum=-1.035;ClippingRankSum=0.000;DP=51;ExcessHet=3.0103;FS=4.317;MLEAC=1;MLEAF=0.500;MQ=43.41;MQRankSum=0.378;QD=5.88;ReadPosRankSum=1.982;SOR=0.260	GT:AD:DP:GQ:PL	0/1:32,18:50:99:322,0,1259
3R	12164235	.	G	A	653.77	.	AC=1;AF=0.500;AN=2;BaseQRankSum=-1.522;ClippingRankSum=0.000;DP=53;ExcessHet=3.0103;FS=6.159;MLEAC=1;MLEAF=0.500;MQ=43.43;MQRankSum=-0.375;QD=12.57;ReadPosRankSum=-1.557;SOR=1.504	GT:AD:DP:GQ:PL	0/1:19,33:52:99:682,0,676
3R	12164299	.	G	A	657.77	.	AC=1;AF=0.500;AN=2;BaseQRankSum=1.967;ClippingRankSum=0.000;DP=50;ExcessHet=3.0103;FS=1.137;MLEAC=1;MLEAF=0.500;MQ=43.73;MQRankSum=-0.343;QD=13.42;ReadPosRankSum=0.185;SOR=0.446	GT:AD:DP:GQ:PL	0/1:19,30:49:99:686,0,574
3R	12164320	.	A	C	245.77	.	AC=1;AF=0.500;AN=2;BaseQRankSum=-1.152;ClippingRankSum=0.000;DP=44;ExcessHet=3.0103;FS=4.790;MLEAC=1;MLEAF=0.500;MQ=43.54;MQRankSum=0.343;QD=5.72;ReadPosRankSum=-0.437;SOR=1.240	GT:AD:DP:GQ:PL	0/1:29,14:43:99:274,0,1111
3R	12164350	.	G	C	1179.77	.	AC=2;AF=1.00;AN=2;DP=37;ExcessHet=3.0103;FS=0.000;MLEAC=2;MLEAF=1.00;MQ=43.59;QD=31.89;SOR=0.746	GT:AD:DP:GQ:PL	1/1:0,37:37:99:1208,111,0
3R	12164390	.	A	T	134.77	.	AC=1;AF=0.500;AN=2;BaseQRankSum=-1.119;ClippingRankSum=0.000;DP=30;ExcessHet=3.0103;FS=13.080;MLEAC=1;MLEAF=0.500;MQ=43.53;MQRankSum=1.417;QD=4.49;ReadPosRankSum=0.861;SOR=3.049	GT:AD:DP:GQ:PL	0/1:21,9:30:99:163,0,509
3R	12164411	.	A	C	1037.77	.	AC=2;AF=1.00;AN=2;DP=34;ExcessHet=3.0103;FS=0.000;MLEAC=2;MLEAF=1.00;MQ=43.58;QD=30.52;SOR=1.244	GT:AD:DP:GQ:PL	1/1:0,34:34:99:1066,104,0
3R	12164458	.	G	C	564.77	.	AC=1;AF=0.500;AN=2;BaseQRankSum=-1.037;ClippingRankSum=0.000;DP=42;ExcessHet=3.0103;FS=2.913;MLEAC=1;MLEAF=0.500;MQ=43.76;MQRankSum=-1.031;QD=13.45;ReadPosRankSum=1.801;SOR=1.349	GT:AD:DP:GQ:PL	0/1:15,27:42:99:593,0,288
3R	12164459	.	C	A	1582.77	.	AC=2;AF=1.00;AN=2;DP=42;ExcessHet=3.0103;FS=0.000;MLEAC=2;MLEAF=1.00;MQ=43.76;QD=28.48;SOR=1.259	GT:AD:DP:GQ:PL	1/1:0,42:42:99:1611,126,0
3R	12164485	.	G	A	601.77	.	AC=1;AF=0.500;AN=2;BaseQRankSum=0.152;ClippingRankSum=0.000;DP=41;ExcessHet=3.0103;FS=7.672;MLEAC=1;MLEAF=0.500;MQ=43.93;MQRankSum=-0.641;QD=15.04;ReadPosRankSum=0.171;SOR=1.400	GT:AD:DP:GQ:PL	0/1:13,27:40:99:630,0,241
3R	12164581	.	C	T	494.77	.	AC=1;AF=0.500;AN=2;BaseQRankSum=-1.840;ClippingRankSum=0.000;DP=31;ExcessHet=3.0103;FS=6.200;MLEAC=1;MLEAF=0.500;MQ=43.91;MQRankSum=-0.516;QD=15.96;ReadPosRankSum=-0.687;SOR=0.305	GT:AD:DP:GQ:PL	0/1:8,23:31:99:523,0,135
3R	12164647	.	G	C	39.77	.	AC=1;AF=0.500;AN=2;BaseQRankSum=0.188;ClippingRankSum=0.000;DP=31;ExcessHet=3.0103;FS=1.922;MLEAC=1;MLEAF=0.500;MQ=44.00;MQRankSum=0.000;QD=1.28;ReadPosRankSum=-0.501;SOR=1.179	GT:AD:DP:GQ:PL	0/1:25,6:31:68:68,0,1023
3R	12164654	.	C	T	535.77	.	AC=1;AF=0.500;AN=2;BaseQRankSum=-2.666;ClippingRankSum=0.000;DP=32;ExcessHet=3.0103;FS=0.000;MLEAC=1;MLEAF=0.500;MQ=44.00;MQRankSum=0.000;QD=16.74;ReadPosRankSum=1.186;SOR=0.693	GT:AD:DP:GQ:PL	0/1:7,25:32:99:564,0,204
3R	12164726	.	T	G	408.77	.	AC=1;AF=0.500;AN=2;BaseQRankSum=0.690;ClippingRankSum=0.000;DP=36;ExcessHet=3.0103;FS=7.558;MLEAC=1;MLEAF=0.500;MQ=43.95;MQRankSum=1.174;QD=11.35;ReadPosRankSum=-1.766;SOR=1.655	GT:AD:DP:GQ:PL	0/1:16,20:36:99:437,0,314
3R	12164764	.	A	G	754.77	.	AC=1;AF=0.500;AN=2;BaseQRankSum=-0.101;ClippingRankSum=0.000;DP=39;ExcessHet=3.0103;FS=4.677;MLEAC=1;MLEAF=0.500;MQ=43.95;MQRankSum=-0.923;QD=19.35;ReadPosRankSum=-0.231;SOR=0.598	GT:AD:DP:GQ:PL	0/1:19,20:39:99:783,0,668
3R	12164767	.	C	T	754.77	.	AC=1;AF=0.500;AN=2;BaseQRankSum=0.970;ClippingRankSum=0.000;DP=39;ExcessHet=3.0103;FS=4.677;MLEAC=1;MLEAF=0.500;MQ=43.95;MQRankSum=-0.923;QD=19.35;ReadPosRankSum=-0.315;SOR=0.598	GT:AD:DP:GQ:PL	0/1:19,20:39:99:783,0,668
3R	12164961	.	G	A	479.77	.	AC=1;AF=0.500;AN=2;BaseQRankSum=2.029;ClippingRankSum=0.000;DP=44;ExcessHet=3.0103;FS=6.522;MLEAC=1;MLEAF=0.500;MQ=43.96;MQRankSum=1.141;QD=10.90;ReadPosRankSum=0.899;SOR=1.450	GT:AD:DP:GQ:PL	0/1:20,24:44:99:508,0,402
3R	12165050	.	A	C	524.77	.	AC=1;AF=0.500;AN=2;BaseQRankSum=1.139;ClippingRankSum=0.000;DP=43;ExcessHet=3.0103;FS=1.170;MLEAC=1;MLEAF=0.500;MQ=43.82;MQRankSum=-1.509;QD=12.49;ReadPosRankSum=-0.044;SOR=0.512	GT:AD:DP:GQ:PL	0/1:18,24:42:99:553,0,376
3R	12165083	.	C	A	827.77	.	AC=1;AF=0.500;AN=2;BaseQRankSum=-0.858;ClippingRankSum=0.000;DP=36;ExcessHet=3.0103;FS=5.153;MLEAC=1;MLEAF=0.500;MQ=43.70;MQRankSum=-1.577;QD=23.65;ReadPosRankSum=-1.232;SOR=0.877	GT:AD:DP:GQ:PL	0/1:13,22:35:99:856,0,537
3R	12165088	.	C	T	863.77	.	AC=1;AF=0.500;AN=2;BaseQRankSum=0.000;ClippingRankSum=0.000;DP=37;ExcessHet=3.0103;FS=1.366;MLEAC=1;MLEAF=0.500;MQ=43.63;MQRankSum=-0.685;QD=23.99;ReadPosRankSum=-1.220;SOR=0.869	GT:AD:DP:GQ:PL	0/1:13,23:36:99:892,0,534
3R	12165120	.	G	C	849.77	.	AC=1;AF=0.500;AN=2;BaseQRankSum=2.734;ClippingRankSum=0.000;DP=36;ExcessHet=3.0103;FS=0.000;MLEAC=1;MLEAF=0.500;MQ=43.67;MQRankSum=-0.685;QD=23.60;ReadPosRankSum=0.662;SOR=0.662	GT:AD:DP:GQ:PL	0/1:13,23:36:99:878,0,487
3R	12165131	.	A	G	801.77	.	AC=1;AF=0.500;AN=2;BaseQRankSum=1.154;ClippingRankSum=0.000;DP=33;ExcessHet=3.0103;FS=1.423;MLEAC=1;MLEAF=0.500;MQ=43.70;MQRankSum=-0.396;QD=24.30;ReadPosRankSum=1.204;SOR=0.561	GT:AD:DP:GQ:PL	0/1:12,21:33:99:830,0,474
3R	12165325	.	C	T	284.77	.	AC=1;AF=0.500;AN=2;BaseQRankSum=1.039;ClippingRankSum=0.000;DP=32;ExcessHet=3.0103;FS=8.695;MLEAC=1;MLEAF=0.500;MQ=45.39;MQRankSum=0.103;QD=9.19;ReadPosRankSum=-1.889;SOR=2.448	GT:AD:DP:GQ:PL	0/1:16,15:31:99:313,0,349
3R	12165361	.	T	C	373.77	.	AC=1;AF=0.500;AN=2;BaseQRankSum=1.234;ClippingRankSum=0.000;DP=37;ExcessHet=3.0103;FS=7.125;MLEAC=1;MLEAF=0.500;MQ=47.94;MQRankSum=-0.167;QD=10.10;ReadPosRankSum=1.201;SOR=1.127	GT:AD:DP:GQ:PL	0/1:18,19:37:99:402,0,377
3R	12165423	.	A	G	811.77	.	AC=2;AF=1.00;AN=2;DP=32;ExcessHet=3.0103;FS=0.000;MLEAC=2;MLEAF=1.00;MQ=45.60;QD=25.37;SOR=2.165	GT:AD:DP:GQ:PL	1/1:0,32:32:96:840,96,0
3R	12165442	.	G	GAGCCACTACCGCTGGTGCAAC	2111.73	.	AC=2;AF=1.00;AN=2;DP=36;ExcessHet=3.0103;FS=0.000;MLEAC=2;MLEAF=1.00;MQ=46.33;QD=25.44;SOR=1.675	GT:AD:DP:GQ:PL	1/1:0,35:35:99:2149,147,0
3R	12165461	.	T	A	2004.77	.	AC=2;AF=1.00;AN=2;DP=44;ExcessHet=3.0103;FS=0.000;MLEAC=2;MLEAF=1.00;MQ=46.12;QD=31.61;SOR=1.230	GT:AD:DP:GQ:PL	1/1:0,44:44:99:2033,138,0
3R	12165484	.	C	T	719.77	.	AC=1;AF=0.500;AN=2;BaseQRankSum=0.871;ClippingRankSum=0.000;DP=44;ExcessHet=3.0103;FS=7.386;MLEAC=1;MLEAF=0.500;MQ=44.27;MQRankSum=-0.703;QD=16.36;ReadPosRankSum=1.172;SOR=1.367	GT:AD:DP:GQ:PL	0/1:12,32:44:99:748,0,187
3R	12165497	.	C	T	1623.77	.	AC=2;AF=1.00;AN=2;DP=41;ExcessHet=3.0103;FS=0.000;MLEAC=2;MLEAF=1.00;MQ=44.11;QD=38.65;SOR=1.075	GT:AD:DP:GQ:PL	1/1:0,41:41:99:1652,126,0
3R	12165574	.	A	G	162.77	.	AC=1;AF=0.500;AN=2;BaseQRankSum=-2.359;ClippingRankSum=0.000;DP=38;ExcessHet=3.0103;FS=3.108;MLEAC=1;MLEAF=0.500;MQ=44.44;MQRankSum=-0.305;QD=4.28;ReadPosRankSum=0.984;SOR=0.850	GT:AD:DP:GQ:PL	0/1:26,12:38:99:191,0,612
3R	12165640	.	G	A	940.77	.	AC=1;AF=0.500;AN=2;BaseQRankSum=-0.525;ClippingRankSum=0.000;DP=37;ExcessHet=3.0103;FS=7.684;MLEAC=1;MLEAF=0.500;MQ=43.39;MQRankSum=-1.102;QD=25.43;ReadPosRankSum=-0.796;SOR=0.746	GT:AD:DP:GQ:PL	0/1:13,24:37:99:969,0,422
3R	12165648	.	G	T	999.77	.	AC=1;AF=0.500;AN=2;BaseQRankSum=1.031;ClippingRankSum=0.000;DP=38;ExcessHet=3.0103;FS=5.297;MLEAC=1;MLEAF=0.500;MQ=43.41;MQRankSum=-0.866;QD=26.31;ReadPosRankSum=-1.399;SOR=0.735	GT:AD:DP:GQ:PL	0/1:12,26:38:99:1028,0,416
3R	12165690	.	G	A	720.77	.	AC=1;AF=0.500;AN=2;BaseQRankSum=-0.949;ClippingRankSum=0.000;DP=47;ExcessHet=3.0103;FS=11.560;MLEAC=1;MLEAF=0.500;MQ=43.50;MQRankSum=-1.549;QD=15.34;ReadPosRankSum=0.605;SOR=0.576	GT:AD:DP:GQ:PL	0/1:15,32:47:99:749,0,276
3R	12165736	.	A	G	721.77	.	AC=1;AF=0.500;AN=2;BaseQRankSum=-3.715;ClippingRankSum=0.000;DP=54;ExcessHet=3.0103;FS=10.434;MLEAC=1;MLEAF=0.500;MQ=43.66;MQRankSum=-1.383;QD=13.37;ReadPosRankSum=2.030;SOR=0.132	GT:AD:DP:GQ:PL	0/1:20,34:54:99:750,0,401
3R	12165749	.	T	C	1945.77	.	AC=2;AF=1.00;AN=2;DP=55;ExcessHet=3.0103;FS=0.000;MLEAC=2;MLEAF=1.00;MQ=43.72;QD=32.07;SOR=1.022	GT:AD:DP:GQ:PL	1/1:0,54:54:99:1974,161,0
3R	12165866	.	G	A	736.77	.	AC=1;AF=0.500;AN=2;BaseQRankSum=1.912;ClippingRankSum=0.000;DP=61;ExcessHet=3.0103;FS=11.819;MLEAC=1;MLEAF=0.500;MQ=43.56;MQRankSum=1.226;QD=12.08;ReadPosRankSum=-0.619;SOR=0.616	GT:AD:DP:GQ:PL	0/1:38,23:61:99:765,0,1497
3R	12165886	.	C	T	763.77	.	AC=1;AF=0.500;AN=2;BaseQRankSum=0.306;ClippingRankSum=0.000;DP=62;ExcessHet=3.0103;FS=12.053;MLEAC=1;MLEAF=0.500;MQ=43.46;MQRankSum=1.766;QD=12.32;ReadPosRankSum=1.283;SOR=0.924	GT:AD:DP:GQ:PL	0/1:39,23:62:99:792,0,1487
3R	12165915	.	TTAACTAGTCTCTTGCTTCTGACGTC	T	1164.73	.	AC=1;AF=0.500;AN=2;BaseQRankSum=-0.544;ClippingRankSum=0.000;DP=58;ExcessHet=3.0103;FS=11.931;MLEAC=1;MLEAF=0.500;MQ=43.42;MQRankSum=-2.532;QD=20.43;ReadPosRankSum=-0.592;SOR=1.705	GT:AD:DP:GQ:PL	0/1:27,30:57:99:1202,0,1038
3R	12165950	.	T	C	863.77	.	AC=1;AF=0.500;AN=2;BaseQRankSum=-0.302;ClippingRankSum=0.000;DP=57;ExcessHet=3.0103;FS=7.584;MLEAC=1;MLEAF=0.500;MQ=43.44;MQRankSum=2.558;QD=15.15;ReadPosRankSum=3.055;SOR=0.491	GT:AD:DP:GQ:PL	0/1:33,24:57:99:892,0,1245
3R	12165961	.	T	A	2491.77	.	AC=2;AF=1.00;AN=2;DP=59;ExcessHet=3.0103;FS=0.000;MLEAC=2;MLEAF=1.00;MQ=43.46;QD=28.06;SOR=0.871	GT:AD:DP:GQ:PL	1/1:0,59:59:99:2520,178,0
3R	12165980	.	T	C	497.77	.	AC=1;AF=0.500;AN=2;BaseQRankSum=1.816;ClippingRankSum=0.000;DP=57;ExcessHet=3.0103;FS=9.436;MLEAC=1;MLEAF=0.500;MQ=43.31;MQRankSum=2.139;QD=8.73;ReadPosRankSum=0.796;SOR=0.916	GT:AD:DP:GQ:PL	0/1:32,25:57:99:526,0,685
3R	12166030	.	C	T	701.77	.	AC=1;AF=0.500;AN=2;BaseQRankSum=1.305;ClippingRankSum=0.000;DP=51;ExcessHet=3.0103;FS=0.000;MLEAC=1;MLEAF=0.500;MQ=43.57;MQRankSum=1.465;QD=13.76;ReadPosRankSum=0.699;SOR=0.793	GT:AD:DP:GQ:PL	0/1:32,19:51:99:730,0,1335
3R	12166031	.	G	T	701.77	.	AC=1;AF=0.500;AN=2;BaseQRankSum=-1.215;ClippingRankSum=0.000;DP=53;ExcessHet=3.0103;FS=1.061;MLEAC=1;MLEAF=0.500;MQ=43.58;MQRankSum=1.490;QD=13.24;ReadPosRankSum=0.482;SOR=0.536	GT:AD:DP:GQ:PL	0/1:33,20:53:99:730,0,1335
3R	12166090	.	A	G	1423.77	.	AC=2;AF=1.00;AN=2;DP=52;ExcessHet=3.0103;FS=0.000;MLEAC=2;MLEAF=1.00;MQ=43.63;QD=27.38;SOR=1.244	GT:AD:DP:GQ:PL	1/1:0,52:52:99:1452,156,0
3R	12166116	.	T	C	2440.77	.	AC=2;AF=1.00;AN=2;DP=57;ExcessHet=3.0103;FS=0.000;MLEAC=2;MLEAF=1.00;MQ=43.21;QD=34.44;SOR=0.960	GT:AD:DP:GQ:PL	1/1:0,57:57:99:2469,171,0
3R	12166117	.	T	C	2440.77	.	AC=2;AF=1.00;AN=2;DP=57;ExcessHet=3.0103;FS=0.000;MLEAC=2;MLEAF=1.00;MQ=43.21;QD=29.86;SOR=0.960	GT:AD:DP:GQ:PL	1/1:0,57:57:99:2469,171,0
3R	12166437	.	C	G	56.77	.	AC=1;AF=0.500;AN=2;BaseQRankSum=-0.941;ClippingRankSum=0.000;DP=46;ExcessHet=3.0103;FS=0.000;MLEAC=1;MLEAF=0.500;MQ=43.91;MQRankSum=-1.189;QD=1.23;ReadPosRankSum=0.481;SOR=0.598	GT:AD:DP:GQ:PL	0/1:38,8:46:85:85,0,918
3R	12166515	.	G	T	1261.77	.	AC=2;AF=1.00;AN=2;BaseQRankSum=1.832;ClippingRankSum=0.000;DP=51;ExcessHet=3.0103;FS=3.274;MLEAC=2;MLEAF=1.00;MQ=43.96;MQRankSum=0.000;QD=24.74;ReadPosRankSum=-1.073;SOR=0.477	GT:AD:DP:GQ:PL	1/1:1,50:51:99:1290,141,0
3R	12166540	.	C	T	2189.77	.	AC=2;AF=1.00;AN=2;DP=49;ExcessHet=3.0103;FS=0.000;MLEAC=2;MLEAF=1.00;MQ=43.96;QD=30.49;SOR=0.818	GT:AD:DP:GQ:PL	1/1:0,49:49:99:2218,151,0
3R	12166542	.	A	C	2189.77	.	AC=2;AF=1.00;AN=2;DP=49;ExcessHet=3.0103;FS=0.000;MLEAC=2;MLEAF=1.00;MQ=43.96;QD=28.21;SOR=0.818	GT:AD:DP:GQ:PL	1/1:0,49:49:99:2218,151,0
3R	12166666	.	T	C	928.77	.	AC=2;AF=1.00;AN=2;DP=36;ExcessHet=3.0103;FS=0.000;MLEAC=2;MLEAF=1.00;MQ=44.00;QD=25.80;SOR=1.061	GT:AD:DP:GQ:PL	1/1:0,36:36:99:957,108,0
3R	12166686	.	C	T	883.77	.	AC=2;AF=1.00;AN=2;DP=37;ExcessHet=3.0103;FS=0.000;MLEAC=2;MLEAF=1.00;MQ=44.00;QD=25.25;SOR=0.869	GT:AD:DP:GQ:PL	1/1:0,35:35:99:912,104,0
3R	12167767	.	C	CA	161.73	.	AC=1;AF=0.500;AN=2;BaseQRankSum=1.970;ClippingRankSum=0.000;DP=71;ExcessHet=3.0103;FS=4.546;MLEAC=1;MLEAF=0.500;MQ=43.96;MQRankSum=-0.312;QD=3.23;ReadPosRankSum=-2.789;SOR=1.508	GT:AD:DP:GQ:PL	0/1:34,16:50:99:199,0,409
3R	12168258	.	G	A	275.77	.	AC=1;AF=0.500;AN=2;BaseQRankSum=-0.174;ClippingRankSum=0.000;DP=40;ExcessHet=3.0103;FS=0.000;MLEAC=1;MLEAF=0.500;MQ=43.95;MQRankSum=0.000;QD=7.07;ReadPosRankSum=0.546;SOR=0.577	GT:AD:DP:GQ:PL	0/1:23,16:39:99:304,0,518
3R	12168314	.	G	C	424.77	.	AC=1;AF=0.500;AN=2;BaseQRankSum=0.312;ClippingRankSum=0.000;DP=36;ExcessHet=3.0103;FS=1.377;MLEAC=1;MLEAF=0.500;MQ=44.00;MQRankSum=0.000;QD=12.14;ReadPosRankSum=-1.000;SOR=0.357	GT:AD:DP:GQ:PL	0/1:15,20:35:99:453,0,300
3R	12168587	.	T	A	262.77	.	AC=1;AF=0.500;AN=2;BaseQRankSum=0.286;ClippingRankSum=0.000;DP=46;ExcessHet=3.0103;FS=0.000;MLEAC=1;MLEAF=0.500;MQ=43.96;MQRankSum=0.776;QD=5.71;ReadPosRankSum=1.052;SOR=0.768	GT:AD:DP:GQ:PL	0/1:30,16:46:99:291,0,682
3R	12168740	.	A	AC	220.73	.	AC=1;AF=0.500;AN=2;BaseQRankSum=-0.680;ClippingRankSum=0.000;DP=39;ExcessHet=3.0103;FS=2.958;MLEAC=1;MLEAF=0.500;MQ=44.00;MQRankSum=0.000;QD=5.81;ReadPosRankSum=-1.795;SOR=1.352	GT:AD:DP:GQ:PL	0/1:23,15:38:99:258,0,469
3R	12169030	.	C	A	859.77	.	AC=2;AF=1.00;AN=2;BaseQRankSum=0.456;ClippingRankSum=0.000;DP=55;ExcessHet=3.0103;FS=2.204;MLEAC=2;MLEAF=1.00;MQ=43.86;MQRankSum=1.695;QD=17.20;ReadPosRankSum=-1.064;SOR=0.544	GT:AD:DP:GQ:PL	1/1:3,47:50:96:888,96,0
3R	12169037	.	CA	C	850.73	.	AC=2;AF=1.00;AN=2;BaseQRankSum=-1.464;ClippingRankSum=0.000;DP=53;ExcessHet=3.0103;FS=2.204;MLEAC=2;MLEAF=1.00;MQ=43.85;MQRankSum=1.695;QD=17.01;ReadPosRankSum=-0.388;SOR=0.544	GT:AD:DP:GQ:PL	1/1:3,47:50:96:888,96,0
3R	12169039	.	A	G	2315.73	.	AC=2;AF=1.00;AN=2;DP=54;ExcessHet=3.0103;FS=0.000;MLEAC=2;MLEAF=1.00;MQ=43.85;QD=28.40;SOR=0.823	GT:AD:DP:GQ:PL	1/1:0,54:54:99:2353,163,0
3R	12169281	.	TG	T	1643.73	.	AC=1;AF=0.500;AN=2;BaseQRankSum=-0.272;ClippingRankSum=0.000;DP=62;ExcessHet=3.0103;FS=0.000;MLEAC=1;MLEAF=0.500;MQ=43.60;MQRankSum=-2.562;QD=26.95;ReadPosRankSum=-0.974;SOR=0.680	GT:AD:DP:GQ:PL	0/1:19,42:61:99:1681,0,5069
3R	12169287	.	CTTTCAGAGAAAGATAAAATTTAAT	C	1649.73	.	AC=1;AF=0.500;AN=2;BaseQRankSum=-0.428;ClippingRankSum=0.000;DP=64;ExcessHet=3.0103;FS=2.241;MLEAC=1;MLEAF=0.500;MQ=43.62;MQRankSum=-2.745;QD=25.78;ReadPosRankSum=-1.091;SOR=1.127	GT:AD:DP:GQ:PL	0/1:22,42:64:99:1687,0,5339
3R	12169316	.	C	T	1671.77	.	AC=1;AF=0.500;AN=2;BaseQRankSum=-0.104;ClippingRankSum=0.000;DP=59;ExcessHet=3.0103;FS=2.365;MLEAC=1;MLEAF=0.500;MQ=43.58;MQRankSum=-2.533;QD=28.34;ReadPosRankSum=-1.325;SOR=1.075	GT:AD:DP:GQ:PL	0/1:18,41:59:99:1700,0,4822
3R	12169430	.	A	T	1924.77	.	AC=1;AF=0.500;AN=2;BaseQRankSum=-0.381;ClippingRankSum=0.000;DP=63;ExcessHet=3.0103;FS=8.061;MLEAC=1;MLEAF=0.500;MQ=43.80;MQRankSum=-1.474;QD=30.55;ReadPosRankSum=-1.945;SOR=0.424	GT:AD:DP:GQ:PL	0/1:16,47:63:99:1953,0,602
3R	12169432	.	C	A	1924.77	.	AC=1;AF=0.500;AN=2;BaseQRankSum=3.058;ClippingRankSum=0.000;DP=64;ExcessHet=3.0103;FS=8.186;MLEAC=1;MLEAF=0.500;MQ=43.80;MQRankSum=-1.458;QD=30.07;ReadPosRankSum=-2.039;SOR=0.487	GT:AD:DP:GQ:PL	0/1:16,48:64:99:1953,0,602
3R	12169611	.	A	G	238.77	.	AC=1;AF=0.500;AN=2;BaseQRankSum=1.298;ClippingRankSum=0.000;DP=51;ExcessHet=3.0103;FS=4.433;MLEAC=1;MLEAF=0.500;MQ=43.74;MQRankSum=0.244;QD=4.68;ReadPosRankSum=-0.770;SOR=1.473	GT:AD:DP:GQ:PL	0/1:36,15:51:99:267,0,844
3R	12169710	.	CA	C	1191.73	.	AC=2;AF=1.00;AN=2;DP=57;ExcessHet=3.0103;FS=0.000;MLEAC=2;MLEAF=1.00;MQ=43.93;QD=22.92;SOR=0.853	GT:AD:DP:GQ:PL	1/1:0,52:52:99:1229,156,0
3R	12169733	.	T	TA	1162.73	.	AC=2;AF=1.00;AN=2;DP=53;ExcessHet=3.0103;FS=0.000;MLEAC=2;MLEAF=1.00;MQ=43.93;QD=22.80;SOR=0.732	GT:AD:DP:GQ:PL	1/1:0,51:51:99:1200,158,0
3R	12169843	.	T	G	1612.77	.	AC=2;AF=1.00;AN=2;DP=60;ExcessHet=3.0103;FS=0.000;MLEAC=2;MLEAF=1.00;MQ=44.00;QD=26.88;SOR=1.160	GT:AD:DP:GQ:PL	1/1:0,60:60:99:1641,180,0
3R	12170132	.	T	C	885.77	.	AC=2;AF=1.00;AN=2;DP=35;ExcessHet=3.0103;FS=0.000;MLEAC=2;MLEAF=1.00;MQ=43.78;QD=25.31;SOR=0.749	GT:AD:DP:GQ:PL	1/1:0,35:35:99:914,104,0
3R	12170144	.	G	C	965.77	.	AC=2;AF=1.00;AN=2;DP=37;ExcessHet=3.0103;FS=0.000;MLEAC=2;MLEAF=1.00;MQ=43.79;QD=26.10;SOR=0.984	GT:AD:DP:GQ:PL	1/1:0,37:37:99:994,111,0
3R	12170784	.	G	T	878.77	.	AC=1;AF=0.500;AN=2;BaseQRankSum=3.377;ClippingRankSum=0.000;DP=60;ExcessHet=3.0103;FS=2.279;MLEAC=1;MLEAF=0.500;MQ=44.00;MQRankSum=0.000;QD=14.65;ReadPosRankSum=0.968;SOR=0.449	GT:AD:DP:GQ:PL	0/1:21,39:60:99:907,0,383
3R	12170796	.	A	G	1532.77	.	AC=1;AF=0.500;AN=2;BaseQRankSum=-0.885;ClippingRankSum=0.000;DP=65;ExcessHet=3.0103;FS=3.538;MLEAC=1;MLEAF=0.500;MQ=44.00;MQRankSum=0.000;QD=23.58;ReadPosRankSum=0.851;SOR=0.370	GT:AD:DP:GQ:PL	0/1:24,41:65:99:1561,0,1004
3R	12170804	.	C	T	1535.77	.	AC=1;AF=0.500;AN=2;BaseQRankSum=2.256;ClippingRankSum=0.000;DP=61;ExcessHet=3.0103;FS=2.210;MLEAC=1;MLEAF=0.500;MQ=44.00;MQRankSum=0.000;QD=25.18;ReadPosRankSum=0.223;SOR=0.457	GT:AD:DP:GQ:PL	0/1:23,38:61:99:1564,0,979
3R	12170938	.	C	A	292.77	.	AC=1;AF=0.500;AN=2;BaseQRankSum=-1.252;ClippingRankSum=0.000;DP=55;ExcessHet=3.0103;FS=2.511;MLEAC=1;MLEAF=0.500;MQ=43.89;MQRankSum=-2.508;QD=5.32;ReadPosRankSum=0.715;SOR=0.330	GT:AD:DP:GQ:PL	0/1:37,18:55:99:321,0,858
3R	12170953	.	A	G	184.77	.	AC=1;AF=0.500;AN=2;BaseQRankSum=-1.877;ClippingRankSum=0.000;DP=55;ExcessHet=3.0103;FS=1.214;MLEAC=1;MLEAF=0.500;MQ=43.89;MQRankSum=-1.645;QD=3.36;ReadPosRankSum=2.702;SOR=1.008	GT:AD:DP:GQ:PL	0/1:41,14:55:99:213,0,977
3R	12171172	.	A	C	389.77	.	AC=1;AF=0.500;AN=2;BaseQRankSum=-1.531;ClippingRankSum=0.000;DP=54;ExcessHet=3.0103;FS=3.899;MLEAC=1;MLEAF=0.500;MQ=44.00;MQRankSum=0.000;QD=7.22;ReadPosRankSum=0.686;SOR=0.491	GT:AD:DP:GQ:PL	0/1:33,21:54:99:418,0,768
3R	12171281	.	A	G	390.77	.	AC=1;AF=0.500;AN=2;BaseQRankSum=-0.661;ClippingRankSum=0.000;DP=62;ExcessHet=3.0103;FS=2.252;MLEAC=1;MLEAF=0.500;MQ=43.91;MQRankSum=1.082;QD=6.30;ReadPosRankSum=-0.766;SOR=0.425	GT:AD:DP:GQ:PL	0/1:40,22:62:99:419,0,890
3R	12172352	.	A	T	688.77	.	AC=1;AF=0.500;AN=2;BaseQRankSum=1.483;ClippingRankSum=0.000;DP=47;ExcessHet=3.0103;FS=1.202;MLEAC=1;MLEAF=0.500;MQ=44.00;MQRankSum=0.000;QD=14.65;ReadPosRankSum=1.364;SOR=0.459	GT:AD:DP:GQ:PL	0/1:16,31:47:99:717,0,303
3R	12172600	.	C	A	564.77	.	AC=1;AF=0.500;AN=2;BaseQRankSum=-0.412;ClippingRankSum=0.000;DP=53;ExcessHet=3.0103;FS=7.662;MLEAC=1;MLEAF=0.500;MQ=44.00;MQRankSum=0.000;QD=10.66;ReadPosRankSum=0.296;SOR=1.582	GT:AD:DP:GQ:PL	0/1:25,28:53:99:593,0,547
3R	12172692	3R_12172692_SNP	T	C	409.77	.	AC=1;AF=0.500;AN=2;BaseQRankSum=-1.316;ClippingRankSum=0.000;DB;DP=52;ExcessHet=3.0103;FS=2.402;MLEAC=1;MLEAF=0.500;MQ=43.71;MQRankSum=-1.129;QD=7.88;ReadPosRankSum=0.381;SOR=0.694	GT:AD:DP:GQ:PL	0/1:30,22:52:99:438,0,696
3R	12172745	.	G	GTT	732.73	.	AC=1;AF=0.500;AN=2;BaseQRankSum=0.696;ClippingRankSum=0.000;DP=60;ExcessHet=3.0103;FS=0.000;MLEAC=1;MLEAF=0.500;MQ=43.62;MQRankSum=2.154;QD=14.09;ReadPosRankSum=-1.221;SOR=0.760	GT:AD:DP:GQ:PL	0/1:20,32:52:99:770,0,450
3R	12172975	.	T	G	736.77	.	AC=1;AF=0.500;AN=2;BaseQRankSum=-1.237;ClippingRankSum=0.000;DP=45;ExcessHet=3.0103;FS=1.137;MLEAC=1;MLEAF=0.500;MQ=44.00;MQRankSum=0.000;QD=16.37;ReadPosRankSum=-2.247;SOR=0.519	GT:AD:DP:GQ:PL	0/1:25,20:45:99:765,0,990
3R	12172978	.	T	A	733.77	.	AC=1;AF=0.500;AN=2;BaseQRankSum=0.071;ClippingRankSum=0.000;DP=45;ExcessHet=3.0103;FS=1.137;MLEAC=1;MLEAF=0.500;MQ=44.00;MQRankSum=0.000;QD=16.31;ReadPosRankSum=-2.174;SOR=0.519	GT:AD:DP:GQ:PL	0/1:25,20:45:99:762,0,1015
3R	12172983	.	T	A	520.77	.	AC=1;AF=0.500;AN=2;BaseQRankSum=-1.181;ClippingRankSum=0.000;DP=45;ExcessHet=3.0103;FS=1.192;MLEAC=1;MLEAF=0.500;MQ=44.00;MQRankSum=0.000;QD=11.57;ReadPosRankSum=1.288;SOR=0.412	GT:AD:DP:GQ:PL	0/1:20,25:45:99:549,0,758
3R	12173065	.	T	C	309.77	.	AC=1;AF=0.500;AN=2;BaseQRankSum=-0.689;ClippingRankSum=0.000;DP=50;ExcessHet=3.0103;FS=2.585;MLEAC=1;MLEAF=0.500;MQ=44.00;MQRankSum=0.000;QD=6.20;ReadPosRankSum=0.216;SOR=0.324	GT:AD:DP:GQ:PL	0/1:32,18:50:99:338,0,732
3R	12173397	.	C	T	347.77	.	AC=1;AF=0.500;AN=2;BaseQRankSum=0.597;ClippingRankSum=0.000;DP=49;ExcessHet=3.0103;FS=1.142;MLEAC=1;MLEAF=0.500;MQ=44.00;MQRankSum=0.000;QD=7.10;ReadPosRankSum=-0.349;SOR=0.454	GT:AD:DP:GQ:PL	0/1:29,20:49:99:376,0,662
3R	12173696	.	T	C	106.77	.	AC=1;AF=0.500;AN=2;BaseQRankSum=-0.767;ClippingRankSum=0.000;DP=35;ExcessHet=3.0103;FS=0.000;MLEAC=1;MLEAF=0.500;MQ=44.00;MQRankSum=0.000;QD=3.05;ReadPosRankSum=-0.517;SOR=0.733	GT:AD:DP:GQ:PL	0/1:26,9:35:99:135,0,555
3R	12173953	.	C	T	447.77	.	AC=1;AF=0.500;AN=2;BaseQRankSum=0.963;ClippingRankSum=0.000;DP=44;ExcessHet=3.0103;FS=0.000;MLEAC=1;MLEAF=0.500;MQ=44.00;MQRankSum=0.000;QD=10.18;ReadPosRankSum=-0.716;SOR=0.836	GT:AD:DP:GQ:PL	0/1:21,23:44:99:476,0,440
3R	12174722	.	A	T	303.77	.	AC=1;AF=0.500;AN=2;BaseQRankSum=-2.450;ClippingRankSum=0.000;DP=44;ExcessHet=3.0103;FS=9.842;MLEAC=1;MLEAF=0.500;MQ=43.93;MQRankSum=-1.415;QD=6.90;ReadPosRankSum=-2.118;SOR=2.303	GT:AD:DP:GQ:PL	0/1:30,14:44:99:332,0,1094
3R	12174754	.	C	A	161.77	.	AC=1;AF=0.500;AN=2;BaseQRankSum=1.711;ClippingRankSum=0.000;DP=35;ExcessHet=3.0103;FS=10.160;MLEAC=1;MLEAF=0.500;MQ=43.81;MQRankSum=0.769;QD=4.62;ReadPosRankSum=0.330;SOR=2.566	GT:AD:DP:GQ:PL	0/1:28,7:35:99:190,0,1058
3R	12174834	.	G	T	559.56	.	AC=2;AF=1.00;AN=2;BaseQRankSum=2.571;ClippingRankSum=0.000;DP=31;ExcessHet=3.0103;FS=0.000;MLEAC=2;MLEAF=1.00;MQ=42.42;MQRankSum=-0.088;QD=19.30;ReadPosRankSum=-1.439;SOR=0.368	GT:AD:DP:GQ:PL	1/1:3,26:29:7:587,7,0
3R	12174838	.	CA	C	402.73	.	AC=1;AF=0.500;AN=2;BaseQRankSum=-0.378;ClippingRankSum=0.000;DP=28;ExcessHet=3.0103;FS=1.770;MLEAC=1;MLEAF=0.500;MQ=42.32;MQRankSum=-0.616;QD=15.49;ReadPosRankSum=0.895;SOR=0.883	GT:AD:DP:GQ:PL	0/1:7,19:26:40:440,0,40
3R	12174857	.	A	C	903.77	.	AC=2;AF=1.00;AN=2;BaseQRankSum=1.237;ClippingRankSum=0.000;DP=37;ExcessHet=3.0103;FS=3.554;MLEAC=2;MLEAF=1.00;MQ=42.35;MQRankSum=1.269;QD=26.58;ReadPosRankSum=0.562;SOR=0.707	GT:AD:DP:GQ:PL	1/1:1,33:34:91:932,91,0
3R	12176362	.	G	A	527.77	.	AC=1;AF=0.500;AN=2;BaseQRankSum=-0.320;ClippingRankSum=0.000;DP=46;ExcessHet=3.0103;FS=0.000;MLEAC=1;MLEAF=0.500;MQ=43.72;MQRankSum=-1.280;QD=11.47;ReadPosRankSum=-1.312;SOR=0.655	GT:AD:DP:GQ:PL	0/1:21,25:46:99:556,0,429
3R	12176965	.	T	A	301.77	.	AC=1;AF=0.500;AN=2;BaseQRankSum=-0.102;ClippingRankSum=0.000;DP=48;ExcessHet=3.0103;FS=1.255;MLEAC=1;MLEAF=0.500;MQ=43.96;MQRankSum=-1.307;QD=6.29;ReadPosRankSum=-0.027;SOR=0.442	GT:AD:DP:GQ:PL	0/1:31,17:48:99:330,0,723
3R	12176974	.	G	C	1630.77	.	AC=2;AF=1.00;AN=2;DP=50;ExcessHet=3.0103;FS=0.000;MLEAC=2;MLEAF=1.00;MQ=43.96;QD=32.62;SOR=1.656	GT:AD:DP:GQ:PL	1/1:0,50:50:99:1659,150,0
3R	12177205	.	T	A	716.77	.	AC=1;AF=0.500;AN=2;BaseQRankSum=-0.515;ClippingRankSum=0.000;DP=51;ExcessHet=3.0103;FS=0.000;MLEAC=1;MLEAF=0.500;MQ=43.89;MQRankSum=-1.679;QD=14.05;ReadPosRankSum=0.959;SOR=0.583	GT:AD:DP:GQ:PL	0/1:30,21:51:99:745,0,1149
3R	12177228	.	C	A	719.77	.	AC=1;AF=0.500;AN=2;BaseQRankSum=-1.646;ClippingRankSum=0.000;DP=52;ExcessHet=3.0103;FS=1.131;MLEAC=1;MLEAF=0.500;MQ=43.61;MQRankSum=-0.473;QD=13.84;ReadPosRankSum=2.328;SOR=0.483	GT:AD:DP:GQ:PL	0/1:33,19:52:99:748,0,1329
3R	12177235	.	C	A	701.77	.	AC=1;AF=0.500;AN=2;BaseQRankSum=0.794;ClippingRankSum=0.000;DP=54;ExcessHet=3.0103;FS=2.336;MLEAC=1;MLEAF=0.500;MQ=43.62;MQRankSum=-0.371;QD=13.00;ReadPosRankSum=1.331;SOR=0.425	GT:AD:DP:GQ:PL	0/1:33,21:54:99:730,0,1252
3R	12177273	.	CATACAAGATA	C	1107.73	.	AC=1;AF=0.500;AN=2;BaseQRankSum=0.468;ClippingRankSum=0.000;DP=52;ExcessHet=3.0103;FS=8.018;MLEAC=1;MLEAF=0.500;MQ=43.61;MQRankSum=-0.334;QD=22.15;ReadPosRankSum=1.150;SOR=0.565	GT:AD:DP:GQ:PL	0/1:21,29:50:99:1145,0,780
3R	12177482	.	G	C	790.77	.	AC=1;AF=0.500;AN=2;BaseQRankSum=0.618;ClippingRankSum=0.000;DP=61;ExcessHet=3.0103;FS=5.285;MLEAC=1;MLEAF=0.500;MQ=44.00;MQRankSum=0.000;QD=12.96;ReadPosRankSum=1.174;SOR=0.458	GT:AD:DP:GQ:PL	0/1:25,36:61:99:819,0,508
3R	12177526	.	G	T	1775.77	.	AC=2;AF=1.00;AN=2;DP=65;ExcessHet=3.0103;FS=0.000;MLEAC=2;MLEAF=1.00;MQ=43.96;QD=27.32;SOR=0.854	GT:AD:DP:GQ:PL	1/1:0,65:65:99:1804,195,0
3R	12177975	.	T	C	467.77	.	AC=1;AF=0.500;AN=2;BaseQRankSum=-0.135;ClippingRankSum=0.000;DP=59;ExcessHet=3.0103;FS=0.995;MLEAC=1;MLEAF=0.500;MQ=44.00;MQRankSum=0.000;QD=7.93;ReadPosRankSum=-0.065;SOR=0.852	GT:AD:DP:GQ:PL	0/1:35,24:59:99:496,0,818
3R	12178381	.	TAATGCGGC	T	2168.73	.	AC=2;AF=1.00;AN=2;DP=51;ExcessHet=3.0103;FS=0.000;MLEAC=2;MLEAF=1.00;MQ=43.92;QD=29.98;SOR=0.733	GT:AD:DP:GQ:PL	1/1:0,49:49:99:2206,148,0
3R	12179235	.	TTGAGTC	T	706.73	.	AC=1;AF=0.500;AN=2;BaseQRankSum=-0.649;ClippingRankSum=0.000;DP=54;ExcessHet=3.0103;FS=1.123;MLEAC=1;MLEAF=0.500;MQ=43.96;MQRankSum=-1.225;QD=13.59;ReadPosRankSum=-2.645;SOR=0.439	GT:AD:DP:GQ:PL	0/1:32,20:52:99:744,0,1901
3R	12179269	.	C	T	261.77	.	AC=1;AF=0.500;AN=2;BaseQRankSum=-0.109;ClippingRankSum=0.000;DP=51;ExcessHet=3.0103;FS=1.188;MLEAC=1;MLEAF=0.500;MQ=43.92;MQRankSum=-2.052;QD=5.24;ReadPosRankSum=2.180;SOR=0.412	GT:AD:DP:GQ:PL	0/1:34,16:50:99:290,0,765
3R	12179684	.	A	G	384.77	.	AC=1;AF=0.500;AN=2;BaseQRankSum=-1.074;ClippingRankSum=0.000;DP=56;ExcessHet=3.0103;FS=0.000;MLEAC=1;MLEAF=0.500;MQ=44.00;MQRankSum=0.000;QD=6.87;ReadPosRankSum=-0.149;SOR=0.693	GT:AD:DP:GQ:PL	0/1:43,13:56:99:413,0,2185
3R	12179687	.	A	G	381.77	.	AC=1;AF=0.500;AN=2;BaseQRankSum=-2.301;ClippingRankSum=0.000;DP=57;ExcessHet=3.0103;FS=0.000;MLEAC=1;MLEAF=0.500;MQ=44.00;MQRankSum=0.000;QD=6.70;ReadPosRankSum=0.227;SOR=0.661	GT:AD:DP:GQ:PL	0/1:44,13:57:99:410,0,2222
3R	12180107	.	C	T	310.77	.	AC=1;AF=0.500;AN=2;BaseQRankSum=3.539;ClippingRankSum=0.000;DP=56;ExcessHet=3.0103;FS=0.000;MLEAC=1;MLEAF=0.500;MQ=44.00;MQRankSum=0.000;QD=5.55;ReadPosRankSum=1.198;SOR=0.598	GT:AD:DP:GQ:PL	0/1:38,18:56:99:339,0,820
3R	12180230	.	C	T	1126.77	.	AC=1;AF=0.500;AN=2;BaseQRankSum=0.297;ClippingRankSum=0.000;DP=68;ExcessHet=3.0103;FS=1.023;MLEAC=1;MLEAF=0.500;MQ=44.00;MQRankSum=0.000;QD=16.57;ReadPosRankSum=0.693;SOR=0.859	GT:AD:DP:GQ:PL	0/1:18,50:68:99:1155,0,275
3R	12180331	.	C	T	417.77	.	AC=1;AF=0.500;AN=2;BaseQRankSum=0.505;ClippingRankSum=0.000;DP=68;ExcessHet=3.0103;FS=5.153;MLEAC=1;MLEAF=0.500;MQ=43.75;MQRankSum=0.746;QD=6.14;ReadPosRankSum=-0.421;SOR=1.066	GT:AD:DP:GQ:PL	0/1:45,23:68:99:446,0,1007
3R	12180378	.	T	G	351.77	.	AC=1;AF=0.500;AN=2;BaseQRankSum=-1.395;ClippingRankSum=0.000;DP=67;ExcessHet=3.0103;FS=3.706;MLEAC=1;MLEAF=0.500;MQ=43.75;MQRankSum=0.708;QD=5.25;ReadPosRankSum=-0.230;SOR=0.482	GT:AD:DP:GQ:PL	0/1:46,21:67:99:380,0,1044
3R	12180435	.	A	T	358.77	.	AC=1;AF=0.500;AN=2;BaseQRankSum=-1.454;ClippingRankSum=0.000;DP=60;ExcessHet=3.0103;FS=1.037;MLEAC=1;MLEAF=0.500;MQ=43.95;MQRankSum=-1.328;QD=5.98;ReadPosRankSum=-0.031;SOR=0.661	GT:AD:DP:GQ:PL	0/1:39,21:60:99:387,0,889
3R	12180513	.	C	T	409.77	.	AC=1;AF=0.500;AN=2;BaseQRankSum=-1.028;ClippingRankSum=0.000;DP=55;ExcessHet=3.0103;FS=0.000;MLEAC=1;MLEAF=0.500;MQ=43.84;MQRankSum=-2.140;QD=7.45;ReadPosRankSum=0.654;SOR=0.809	GT:AD:DP:GQ:PL	0/1:33,22:55:99:438,0,708
3R	12180542	.	G	A	409.77	.	AC=1;AF=0.500;AN=2;BaseQRankSum=2.394;ClippingRankSum=0.000;DP=59;ExcessHet=3.0103;FS=1.033;MLEAC=1;MLEAF=0.500;MQ=43.85;MQRankSum=-2.235;QD=7.06;ReadPosRankSum=-0.161;SOR=0.504	GT:AD:DP:GQ:PL	0/1:36,22:58:99:438,0,780
3R	12181289	.	C	T	950.77	.	AC=1;AF=0.500;AN=2;BaseQRankSum=-2.465;ClippingRankSum=0.000;DP=60;ExcessHet=3.0103;FS=1.098;MLEAC=1;MLEAF=0.500;MQ=43.93;MQRankSum=-0.870;QD=15.85;ReadPosRankSum=0.000;SOR=0.750	GT:AD:DP:GQ:PL	0/1:17,43:60:99:979,0,302
3R	12181436	.	T	TCA	393.73	.	AC=1;AF=0.500;AN=2;BaseQRankSum=-1.023;ClippingRankSum=0.000;DP=62;ExcessHet=3.0103;FS=1.087;MLEAC=1;MLEAF=0.500;MQ=43.90;MQRankSum=1.977;QD=6.91;ReadPosRankSum=0.602;SOR=0.807	GT:AD:DP:GQ:PL	0/1:37,20:57:99:431,0,920
3R	12181605	.	T	C	191.77	.	AC=1;AF=0.500;AN=2;BaseQRankSum=-1.119;ClippingRankSum=0.000;DP=62;ExcessHet=3.0103;FS=2.532;MLEAC=1;MLEAF=0.500;MQ=44.00;MQRankSum=0.000;QD=3.09;ReadPosRankSum=1.156;SOR=1.086	GT:AD:DP:GQ:PL	0/1:47,15:62:99:220,0,1075
3R	12181781	.	G	A	193.77	.	AC=1;AF=0.500;AN=2;BaseQRankSum=0.673;ClippingRankSum=0.000;DP=57;ExcessHet=3.0103;FS=0.000;MLEAC=1;MLEAF=0.500;MQ=43.95;MQRankSum=-1.633;QD=3.40;ReadPosRankSum=0.369;SOR=0.818	GT:AD:DP:GQ:PL	0/1:42,15:57:99:222,0,952
3R	12181821	.	G	A	385.77	.	AC=1;AF=0.500;AN=2;BaseQRankSum=0.838;ClippingRankSum=0.000;DP=65;ExcessHet=3.0103;FS=3.589;MLEAC=1;MLEAF=0.500;MQ=43.96;MQRankSum=-1.349;QD=6.03;ReadPosRankSum=-0.291;SOR=1.027	GT:AD:DP:GQ:PL	0/1:42,22:64:99:414,0,970
```
