## Supplementary material for "The *Tofu* mutation restores female fertility to *Drosophila* with a null *BEAF* mutation": VCF file S4: fileS4_kog30dm6.raw.snps.indels.vcf (part 114 of 171)

```
3R	12182096	.	ATGGTTGATTACACC	A	1026.73	.	AC=1;AF=0.500;AN=2;BaseQRankSum=-1.535;ClippingRankSum=0.000;DP=65;ExcessHet=3.0103;FS=0.000;MLEAC=1;MLEAF=0.500;MQ=44.00;MQRankSum=0.000;QD=15.80;ReadPosRankSum=0.840;SOR=0.660	GT:AD:DP:GQ:PL	0/1:37,28:65:99:1064,0,4890
3R	12182220	.	A	T	568.77	.	AC=1;AF=0.500;AN=2;BaseQRankSum=1.068;ClippingRankSum=0.000;DP=61;ExcessHet=3.0103;FS=3.494;MLEAC=1;MLEAF=0.500;MQ=44.00;MQRankSum=0.000;QD=9.32;ReadPosRankSum=-0.815;SOR=0.368	GT:AD:DP:GQ:PL	0/1:33,28:61:99:597,0,721
3R	12182252	.	T	A	457.77	.	AC=1;AF=0.500;AN=2;BaseQRankSum=1.833;ClippingRankSum=0.000;DP=58;ExcessHet=3.0103;FS=1.021;MLEAC=1;MLEAF=0.500;MQ=44.00;MQRankSum=0.000;QD=7.89;ReadPosRankSum=0.735;SOR=0.495	GT:AD:DP:GQ:PL	0/1:34,24:58:99:486,0,723
3R	12182258	.	TA	T	1544.73	.	AC=2;AF=1.00;AN=2;DP=56;ExcessHet=3.0103;FS=0.000;MLEAC=2;MLEAF=1.00;MQ=44.00;QD=31.53;SOR=0.733	GT:AD:DP:GQ:PL	1/1:0,49:49:99:1582,150,0
3R	12182266	.	A	T	461.77	.	AC=1;AF=0.500;AN=2;BaseQRankSum=0.020;ClippingRankSum=0.000;DP=51;ExcessHet=3.0103;FS=1.082;MLEAC=1;MLEAF=0.500;MQ=44.00;MQRankSum=0.000;QD=9.05;ReadPosRankSum=0.407;SOR=0.963	GT:AD:DP:GQ:PL	0/1:28,23:51:99:490,0,617
3R	12182301	.	T	C	466.77	.	AC=1;AF=0.500;AN=2;BaseQRankSum=-2.939;ClippingRankSum=0.000;DP=49;ExcessHet=3.0103;FS=2.434;MLEAC=1;MLEAF=0.500;MQ=43.92;MQRankSum=1.429;QD=9.53;ReadPosRankSum=0.553;SOR=0.387	GT:AD:DP:GQ:PL	0/1:25,24:49:99:495,0,569
3R	12182363	.	A	G	429.77	.	AC=1;AF=0.500;AN=2;BaseQRankSum=-0.020;ClippingRankSum=0.000;DP=51;ExcessHet=3.0103;FS=1.133;MLEAC=1;MLEAF=0.500;MQ=43.88;MQRankSum=0.373;QD=8.43;ReadPosRankSum=-0.965;SOR=0.954	GT:AD:DP:GQ:PL	0/1:29,22:51:99:458,0,644
3R	12182397	.	G	A	366.77	.	AC=1;AF=0.500;AN=2;BaseQRankSum=-1.416;ClippingRankSum=0.000;DP=57;ExcessHet=3.0103;FS=0.000;MLEAC=1;MLEAF=0.500;MQ=43.90;MQRankSum=0.150;QD=6.43;ReadPosRankSum=-0.643;SOR=0.639	GT:AD:DP:GQ:PL	0/1:36,21:57:99:395,0,846
3R	12182446	.	G	A	733.77	.	AC=1;AF=0.500;AN=2;BaseQRankSum=0.852;ClippingRankSum=0.000;DP=50;ExcessHet=3.0103;FS=0.000;MLEAC=1;MLEAF=0.500;MQ=43.96;MQRankSum=1.435;QD=14.68;ReadPosRankSum=0.998;SOR=0.663	GT:AD:DP:GQ:PL	0/1:17,33:50:99:762,0,310
3R	12182647	.	C	T	345.77	.	AC=1;AF=0.500;AN=2;BaseQRankSum=1.734;ClippingRankSum=0.000;DP=46;ExcessHet=3.0103;FS=6.348;MLEAC=1;MLEAF=0.500;MQ=44.00;MQRankSum=0.000;QD=7.52;ReadPosRankSum=0.365;SOR=1.439	GT:AD:DP:GQ:PL	0/1:28,18:46:99:374,0,646
3R	12182671	.	A	G	583.77	.	AC=1;AF=0.500;AN=2;BaseQRankSum=-2.063;ClippingRankSum=0.000;DP=50;ExcessHet=3.0103;FS=2.449;MLEAC=1;MLEAF=0.500;MQ=44.00;MQRankSum=0.000;QD=11.68;ReadPosRankSum=1.751;SOR=0.385	GT:AD:DP:GQ:PL	0/1:21,29:50:99:612,0,432
3R	12183095	.	T	G	335.77	.	AC=1;AF=0.500;AN=2;BaseQRankSum=-1.203;ClippingRankSum=0.000;DP=52;ExcessHet=3.0103;FS=0.000;MLEAC=1;MLEAF=0.500;MQ=43.89;MQRankSum=1.112;QD=6.46;ReadPosRankSum=-0.947;SOR=0.732	GT:AD:DP:GQ:PL	0/1:33,19:52:99:364,0,746
3R	12183423	.	C	A	1558.77	.	AC=1;AF=0.500;AN=2;BaseQRankSum=0.414;ClippingRankSum=0.000;DP=59;ExcessHet=3.0103;FS=1.059;MLEAC=1;MLEAF=0.500;MQ=44.00;MQRankSum=0.000;QD=26.42;ReadPosRankSum=0.119;SOR=0.904	GT:AD:DP:GQ:PL	0/1:19,40:59:99:1587,0,880
3R	12183424	.	A	C	1558.77	.	AC=1;AF=0.500;AN=2;BaseQRankSum=-2.204;ClippingRankSum=0.000;DP=60;ExcessHet=3.0103;FS=2.250;MLEAC=1;MLEAF=0.500;MQ=44.00;MQRankSum=0.000;QD=25.98;ReadPosRankSum=0.359;SOR=1.022	GT:AD:DP:GQ:PL	0/1:20,40:60:99:1587,0,880
3R	12183749	.	T	A	680.77	.	AC=1;AF=0.500;AN=2;BaseQRankSum=2.563;ClippingRankSum=0.000;DP=61;ExcessHet=3.0103;FS=6.953;MLEAC=1;MLEAF=0.500;MQ=44.00;MQRankSum=0.000;QD=11.16;ReadPosRankSum=0.091;SOR=0.695	GT:AD:DP:GQ:PL	0/1:29,32:61:99:709,0,596
3R	12184147	.	T	A	1103.77	.	AC=2;AF=1.00;AN=2;DP=41;ExcessHet=3.0103;FS=0.000;MLEAC=2;MLEAF=1.00;MQ=44.00;QD=26.92;SOR=1.075	GT:AD:DP:GQ:PL	1/1:0,41:41:99:1132,123,0
3R	12184494	.	A	G	74.77	.	AC=1;AF=0.500;AN=2;BaseQRankSum=-0.616;ClippingRankSum=0.000;DP=34;ExcessHet=3.0103;FS=1.617;MLEAC=1;MLEAF=0.500;MQ=43.94;MQRankSum=0.624;QD=2.20;ReadPosRankSum=1.351;SOR=0.350	GT:AD:DP:GQ:PL	0/1:26,8:34:99:103,0,625
3R	12185522	.	A	G	97.77	.	AC=1;AF=0.500;AN=2;BaseQRankSum=-1.934;ClippingRankSum=0.000;DP=44;ExcessHet=3.0103;FS=5.595;MLEAC=1;MLEAF=0.500;MQ=44.00;MQRankSum=0.000;QD=2.27;ReadPosRankSum=-0.617;SOR=1.802	GT:AD:DP:GQ:PL	0/1:33,10:43:99:126,0,800
3R	12185741	.	A	T	518.77	.	AC=1;AF=0.500;AN=2;BaseQRankSum=0.817;ClippingRankSum=0.000;DP=32;ExcessHet=3.0103;FS=0.000;MLEAC=1;MLEAF=0.500;MQ=43.94;MQRankSum=-0.556;QD=16.21;ReadPosRankSum=-0.689;SOR=0.551	GT:AD:DP:GQ:PL	0/1:9,23:32:99:547,0,152
3R	12188090	.	C	A	1776.77	.	AC=2;AF=1.00;AN=2;DP=66;ExcessHet=3.0103;FS=0.000;MLEAC=2;MLEAF=1.00;MQ=43.94;QD=27.33;SOR=0.787	GT:AD:DP:GQ:PL	1/1:0,65:65:99:1805,195,0
3R	12188368	.	C	A	394.77	.	AC=1;AF=0.500;AN=2;BaseQRankSum=1.663;ClippingRankSum=0.000;DP=72;ExcessHet=3.0103;FS=5.068;MLEAC=1;MLEAF=0.500;MQ=43.95;MQRankSum=-2.036;QD=5.56;ReadPosRankSum=-0.170;SOR=0.763	GT:AD:DP:GQ:PL	0/1:48,23:71:99:423,0,1074
3R	12188386	.	C	G	1024.77	.	AC=1;AF=0.500;AN=2;BaseQRankSum=0.394;ClippingRankSum=0.000;DP=68;ExcessHet=3.0103;FS=9.069;MLEAC=1;MLEAF=0.500;MQ=43.94;MQRankSum=2.132;QD=15.30;ReadPosRankSum=1.049;SOR=0.519	GT:AD:DP:GQ:PL	0/1:21,46:67:99:1053,0,368
3R	12189338	.	GT	G	189.73	.	AC=1;AF=0.500;AN=2;BaseQRankSum=-0.125;ClippingRankSum=0.000;DP=59;ExcessHet=3.0103;FS=0.000;MLEAC=1;MLEAF=0.500;MQ=43.97;MQRankSum=0.718;QD=3.51;ReadPosRankSum=-0.214;SOR=0.756	GT:AD:DP:GQ:PL	0/1:37,17:54:99:227,0,718
3R	12190099	.	C	G	399.77	.	AC=1;AF=0.500;AN=2;BaseQRankSum=-0.348;ClippingRankSum=0.000;DP=60;ExcessHet=3.0103;FS=14.903;MLEAC=1;MLEAF=0.500;MQ=43.95;MQRankSum=0.000;QD=6.78;ReadPosRankSum=0.444;SOR=0.769	GT:AD:DP:GQ:PL	0/1:37,22:59:99:428,0,836
3R	12191105	.	T	C	282.77	.	AC=1;AF=0.500;AN=2;BaseQRankSum=-1.926;ClippingRankSum=0.000;DP=50;ExcessHet=3.0103;FS=1.154;MLEAC=1;MLEAF=0.500;MQ=44.00;MQRankSum=0.000;QD=5.66;ReadPosRankSum=1.920;SOR=0.665	GT:AD:DP:GQ:PL	0/1:33,17:50:99:311,0,761
3R	12192877	.	G	C	1083.77	.	AC=2;AF=1.00;AN=2;DP=44;ExcessHet=3.0103;FS=0.000;MLEAC=2;MLEAF=1.00;MQ=43.66;QD=25.20;SOR=1.312	GT:AD:DP:GQ:PL	1/1:0,43:43:99:1112,128,0
3R	12194559	.	T	G	127.77	.	AC=1;AF=0.500;AN=2;BaseQRankSum=-0.063;ClippingRankSum=0.000;DP=32;ExcessHet=3.0103;FS=0.000;MLEAC=1;MLEAF=0.500;MQ=43.75;MQRankSum=-0.816;QD=3.99;ReadPosRankSum=-0.481;SOR=0.693	GT:AD:DP:GQ:PL	0/1:22,10:32:99:156,0,502
3R	12195042	.	A	G	709.77	.	AC=1;AF=0.500;AN=2;BaseQRankSum=-2.229;ClippingRankSum=0.000;DP=48;ExcessHet=3.0103;FS=4.641;MLEAC=1;MLEAF=0.500;MQ=44.00;MQRankSum=0.000;QD=15.10;ReadPosRankSum=-1.269;SOR=0.256	GT:AD:DP:GQ:PL	0/1:14,33:47:99:738,0,236
3R	12195365	.	C	T	129.77	.	AC=1;AF=0.500;AN=2;BaseQRankSum=-0.158;ClippingRankSum=0.000;DP=57;ExcessHet=3.0103;FS=2.847;MLEAC=1;MLEAF=0.500;MQ=44.00;MQRankSum=0.000;QD=2.28;ReadPosRankSum=-0.285;SOR=0.888	GT:AD:DP:GQ:PL	0/1:45,12:57:99:158,0,1052
3R	12195632	.	G	A	280.77	.	AC=1;AF=0.500;AN=2;BaseQRankSum=1.658;ClippingRankSum=0.000;DP=55;ExcessHet=3.0103;FS=4.080;MLEAC=1;MLEAF=0.500;MQ=44.00;MQRankSum=0.000;QD=5.10;ReadPosRankSum=-0.746;SOR=0.518	GT:AD:DP:GQ:PL	0/1:38,17:55:99:309,0,874
3R	12195876	.	G	A	274.77	.	AC=1;AF=0.500;AN=2;BaseQRankSum=0.197;ClippingRankSum=0.000;DP=37;ExcessHet=3.0103;FS=0.000;MLEAC=1;MLEAF=0.500;MQ=43.29;MQRankSum=1.224;QD=7.43;ReadPosRankSum=1.542;SOR=0.645	GT:AD:DP:GQ:PL	0/1:22,15:37:99:303,0,491
3R	12195980	.	T	C	1181.77	.	AC=2;AF=1.00;AN=2;DP=44;ExcessHet=3.0103;FS=0.000;MLEAC=2;MLEAF=1.00;MQ=44.00;QD=26.86;SOR=1.105	GT:AD:DP:GQ:PL	1/1:0,44:44:99:1210,132,0
3R	12196403	.	G	C	868.77	.	AC=1;AF=0.500;AN=2;BaseQRankSum=0.759;ClippingRankSum=0.000;DP=58;ExcessHet=3.0103;FS=4.034;MLEAC=1;MLEAF=0.500;MQ=43.93;MQRankSum=-0.943;QD=15.24;ReadPosRankSum=-0.638;SOR=0.580	GT:AD:DP:GQ:PL	0/1:18,39:57:99:897,0,304
3R	12196602	.	C	T	280.77	.	AC=1;AF=0.500;AN=2;BaseQRankSum=-0.198;ClippingRankSum=0.000;DP=39;ExcessHet=3.0103;FS=2.826;MLEAC=1;MLEAF=0.500;MQ=44.00;MQRankSum=0.000;QD=7.39;ReadPosRankSum=2.178;SOR=1.062	GT:AD:DP:GQ:PL	0/1:23,15:38:99:309,0,541
3R	12196956	.	C	G	1248.77	.	AC=1;AF=0.500;AN=2;BaseQRankSum=2.118;ClippingRankSum=0.000;DP=65;ExcessHet=3.0103;FS=3.385;MLEAC=1;MLEAF=0.500;MQ=44.00;MQRankSum=0.000;QD=19.21;ReadPosRankSum=0.315;SOR=0.477	GT:AD:DP:GQ:PL	0/1:32,33:65:99:1277,0,1544
3R	12196963	.	AG	A	1279.73	.	AC=1;AF=0.500;AN=2;BaseQRankSum=-0.967;ClippingRankSum=0.000;DP=69;ExcessHet=3.0103;FS=4.707;MLEAC=1;MLEAF=0.500;MQ=44.00;MQRankSum=0.000;QD=18.55;ReadPosRankSum=-0.098;SOR=0.639	GT:AD:DP:GQ:PL	0/1:34,35:69:99:1317,0,1597
3R	12197124	.	A	T	794.77	.	AC=1;AF=0.500;AN=2;BaseQRankSum=0.387;ClippingRankSum=0.000;DP=58;ExcessHet=3.0103;FS=1.030;MLEAC=1;MLEAF=0.500;MQ=44.00;MQRankSum=0.000;QD=13.70;ReadPosRankSum=-1.313;SOR=0.878	GT:AD:DP:GQ:PL	0/1:21,37:58:99:823,0,377
3R	12197238	.	A	T	563.77	.	AC=1;AF=0.500;AN=2;BaseQRankSum=1.100;ClippingRankSum=0.000;DP=38;ExcessHet=3.0103;FS=5.133;MLEAC=1;MLEAF=0.500;MQ=44.00;MQRankSum=0.000;QD=14.84;ReadPosRankSum=-0.268;SOR=0.495	GT:AD:DP:GQ:PL	0/1:12,26:38:99:592,0,208
3R	12197273	.	GTTAATCAGC	G	964.73	.	AC=1;AF=0.500;AN=2;BaseQRankSum=-1.173;ClippingRankSum=0.000;DP=41;ExcessHet=3.0103;FS=1.210;MLEAC=1;MLEAF=0.500;MQ=44.00;MQRankSum=0.000;QD=23.53;ReadPosRankSum=0.112;SOR=0.941	GT:AD:DP:GQ:PL	0/1:16,25:41:99:1002,0,635
3R	12197293	.	A	G	523.77	.	AC=1;AF=0.500;AN=2;BaseQRankSum=2.038;ClippingRankSum=0.000;DP=42;ExcessHet=3.0103;FS=0.000;MLEAC=1;MLEAF=0.500;MQ=44.00;MQRankSum=0.000;QD=12.47;ReadPosRankSum=-0.205;SOR=0.818	GT:AD:DP:GQ:PL	0/1:17,25:42:99:552,0,331
3R	12197360	.	C	T	491.77	.	AC=1;AF=0.500;AN=2;BaseQRankSum=-1.880;ClippingRankSum=0.000;DP=43;ExcessHet=3.0103;FS=11.484;MLEAC=1;MLEAF=0.500;MQ=44.00;MQRankSum=0.000;QD=11.44;ReadPosRankSum=-0.821;SOR=1.727	GT:AD:DP:GQ:PL	0/1:19,24:43:99:520,0,399
3R	12197551	.	C	CG	834.73	.	AC=1;AF=0.500;AN=2;BaseQRankSum=-0.713;ClippingRankSum=0.000;DP=54;ExcessHet=3.0103;FS=5.747;MLEAC=1;MLEAF=0.500;MQ=44.00;MQRankSum=0.000;QD=15.46;ReadPosRankSum=0.382;SOR=1.569	GT:AD:DP:GQ:PL	0/1:25,29:54:99:872,0,728
3R	12197674	.	C	A	227.77	.	AC=1;AF=0.500;AN=2;BaseQRankSum=0.734;ClippingRankSum=0.000;DP=45;ExcessHet=3.0103;FS=4.491;MLEAC=1;MLEAF=0.500;MQ=44.00;MQRankSum=0.000;QD=5.06;ReadPosRankSum=-1.151;SOR=1.298	GT:AD:DP:GQ:PL	0/1:31,14:45:99:256,0,672
3R	12197775	.	C	G	1160.77	.	AC=2;AF=1.00;AN=2;DP=47;ExcessHet=3.0103;FS=0.000;MLEAC=2;MLEAF=1.00;MQ=44.00;QD=24.70;SOR=1.022	GT:AD:DP:GQ:PL	1/1:0,47:47:99:1189,139,0
3R	12197910	.	C	G	1506.77	.	AC=2;AF=1.00;AN=2;DP=57;ExcessHet=3.0103;FS=0.000;MLEAC=2;MLEAF=1.00;MQ=43.91;QD=26.43;SOR=0.960	GT:AD:DP:GQ:PL	1/1:0,57:57:99:1535,170,0
3R	12198106	.	C	A	937.77	.	AC=2;AF=1.00;AN=2;BaseQRankSum=1.777;ClippingRankSum=0.000;DP=36;ExcessHet=3.0103;FS=0.000;MLEAC=2;MLEAF=1.00;MQ=44.00;MQRankSum=0.000;QD=26.05;ReadPosRankSum=1.176;SOR=0.735	GT:AD:DP:GQ:PL	1/1:1,35:36:98:966,98,0
3R	12198181	.	C	T	962.77	.	AC=2;AF=1.00;AN=2;DP=37;ExcessHet=3.0103;FS=0.000;MLEAC=2;MLEAF=1.00;MQ=44.00;QD=26.02;SOR=0.746	GT:AD:DP:GQ:PL	1/1:0,37:37:99:991,110,0
3R	12198319	.	G	A	2221.77	.	AC=2;AF=1.00;AN=2;DP=50;ExcessHet=3.0103;FS=0.000;MLEAC=2;MLEAF=1.00;MQ=43.84;QD=31.32;SOR=0.693	GT:AD:DP:GQ:PL	1/1:0,50:50:99:2250,151,0
3R	12198328	.	C	A	2446.77	.	AC=2;AF=1.00;AN=2;DP=55;ExcessHet=3.0103;FS=0.000;MLEAC=2;MLEAF=1.00;MQ=43.86;QD=32.92;SOR=0.804	GT:AD:DP:GQ:PL	1/1:0,55:55:99:2475,166,0
3R	12198329	.	C	T	2446.77	.	AC=2;AF=1.00;AN=2;DP=54;ExcessHet=3.0103;FS=0.000;MLEAC=2;MLEAF=1.00;MQ=43.86;QD=29.37;SOR=0.767	GT:AD:DP:GQ:PL	1/1:0,54:54:99:2475,166,0
3R	12198379	.	T	C	1492.77	.	AC=2;AF=1.00;AN=2;BaseQRankSum=-0.265;ClippingRankSum=0.000;DP=57;ExcessHet=3.0103;FS=0.000;MLEAC=2;MLEAF=1.00;MQ=43.86;MQRankSum=-0.157;QD=26.19;ReadPosRankSum=-0.652;SOR=0.285	GT:AD:DP:GQ:PL	1/1:1,56:57:99:1521,143,0
3R	12198469	.	A	T	991.77	.	AC=2;AF=1.00;AN=2;DP=39;ExcessHet=3.0103;FS=0.000;MLEAC=2;MLEAF=1.00;MQ=43.95;QD=26.80;SOR=1.270	GT:AD:DP:GQ:PL	1/1:0,37:37:99:1020,111,0
3R	12198608	.	A	G	1429.77	.	AC=2;AF=1.00;AN=2;BaseQRankSum=-1.606;ClippingRankSum=0.000;DP=57;ExcessHet=3.0103;FS=3.579;MLEAC=2;MLEAF=1.00;MQ=43.97;MQRankSum=0.000;QD=25.08;ReadPosRankSum=1.609;SOR=0.689	GT:AD:DP:GQ:PL	1/1:1,56:57:99:1458,141,0
3R	12199181	.	C	T	1026.77	.	AC=2;AF=1.00;AN=2;BaseQRankSum=0.696;ClippingRankSum=0.000;DP=40;ExcessHet=3.0103;FS=0.000;MLEAC=2;MLEAF=1.00;MQ=44.00;MQRankSum=0.000;QD=25.67;ReadPosRankSum=-0.625;SOR=0.289	GT:AD:DP:GQ:PL	1/1:1,39:40:92:1055,92,0
3R	12199627	.	GGCCCCA	G	274.73	.	AC=1;AF=0.500;AN=2;BaseQRankSum=-0.486;ClippingRankSum=0.000;DP=47;ExcessHet=3.0103;FS=1.413;MLEAC=1;MLEAF=0.500;MQ=44.00;MQRankSum=0.000;QD=5.97;ReadPosRankSum=-0.243;SOR=1.019	GT:AD:DP:GQ:PL	0/1:36,10:46:99:312,0,2487
3R	12199807	.	C	CG	1491.73	.	AC=2;AF=1.00;AN=2;DP=52;ExcessHet=3.0103;FS=0.000;MLEAC=2;MLEAF=1.00;MQ=44.00;QD=29.25;SOR=0.732	GT:AD:DP:GQ:PL	1/1:0,51:51:99:1529,156,0
3R	12199823	.	G	GGA	1961.73	.	AC=2;AF=1.00;AN=2;DP=50;ExcessHet=3.0103;FS=0.000;MLEAC=2;MLEAF=1.00;MQ=44.00;QD=31.97;SOR=0.693	GT:AD:DP:GQ:PL	1/1:0,50:50:99:1999,150,0
3R	12200149	.	C	T	861.77	.	AC=1;AF=0.500;AN=2;BaseQRankSum=0.141;ClippingRankSum=0.000;DP=62;ExcessHet=3.0103;FS=3.703;MLEAC=1;MLEAF=0.500;MQ=43.94;MQRankSum=-1.033;QD=13.90;ReadPosRankSum=1.392;SOR=0.681	GT:AD:DP:GQ:PL	0/1:22,40:62:99:890,0,412
3R	12200164	.	C	G	2748.77	.	AC=2;AF=1.00;AN=2;DP=62;ExcessHet=3.0103;FS=0.000;MLEAC=2;MLEAF=1.00;MQ=43.94;QD=35.13;SOR=0.899	GT:AD:DP:GQ:PL	1/1:0,62:62:99:2777,187,0
3R	12200166	.	T	A	2808.77	.	AC=2;AF=1.00;AN=2;DP=61;ExcessHet=3.0103;FS=0.000;MLEAC=2;MLEAF=1.00;MQ=43.94;QD=34.36;SOR=0.941	GT:AD:DP:GQ:PL	1/1:0,61:61:99:2837,193,0
3R	12200167	.	A	T	2777.77	.	AC=2;AF=1.00;AN=2;DP=63;ExcessHet=3.0103;FS=0.000;MLEAC=2;MLEAF=1.00;MQ=43.94;QD=27.79;SOR=0.859	GT:AD:DP:GQ:PL	1/1:0,63:63:99:2806,190,0
3R	12200195	.	T	G	2698.77	.	AC=2;AF=1.00;AN=2;DP=59;ExcessHet=3.0103;FS=0.000;MLEAC=2;MLEAF=1.00;MQ=43.93;QD=30.06;SOR=0.796	GT:AD:DP:GQ:PL	1/1:0,59:59:99:2727,193,0
3R	12200197	.	G	A	2698.77	.	AC=2;AF=1.00;AN=2;DP=63;ExcessHet=3.0103;FS=0.000;MLEAC=2;MLEAF=1.00;MQ=43.73;QD=30.25;SOR=0.724	GT:AD:DP:GQ:PL	1/1:0,63:63:99:2727,193,0
3R	12200221	.	G	A	1524.77	.	AC=2;AF=1.00;AN=2;DP=59;ExcessHet=3.0103;FS=0.000;MLEAC=2;MLEAF=1.00;MQ=43.42;QD=26.29;SOR=0.836	GT:AD:DP:GQ:PL	1/1:0,58:58:99:1553,174,0
3R	12200469	.	C	T	205.77	.	AC=1;AF=0.500;AN=2;BaseQRankSum=2.521;ClippingRankSum=0.000;DP=50;ExcessHet=3.0103;FS=0.000;MLEAC=1;MLEAF=0.500;MQ=44.00;MQRankSum=0.000;QD=4.20;ReadPosRankSum=-0.545;SOR=0.641	GT:AD:DP:GQ:PL	0/1:35,14:49:99:234,0,817
3R	12200568	.	G	T	1562.77	.	AC=2;AF=1.00;AN=2;DP=59;ExcessHet=3.0103;FS=0.000;MLEAC=2;MLEAF=1.00;MQ=43.84;QD=26.94;SOR=0.997	GT:AD:DP:GQ:PL	1/1:0,58:58:99:1591,173,0
3R	12200655	.	G	A	1590.77	.	AC=2;AF=1.00;AN=2;DP=61;ExcessHet=3.0103;FS=0.000;MLEAC=2;MLEAF=1.00;MQ=43.97;QD=26.51;SOR=1.812	GT:AD:DP:GQ:PL	1/1:0,60:60:99:1619,179,0
3R	12200889	.	T	C	1839.77	.	AC=2;AF=1.00;AN=2;DP=68;ExcessHet=3.0103;FS=0.000;MLEAC=2;MLEAF=1.00;MQ=44.00;QD=27.06;SOR=0.752	GT:AD:DP:GQ:PL	1/1:0,68:68:99:1868,204,0
3R	12200941	.	T	C	1850.77	.	AC=2;AF=1.00;AN=2;DP=72;ExcessHet=3.0103;FS=0.000;MLEAC=2;MLEAF=1.00;MQ=43.80;QD=26.07;SOR=0.840	GT:AD:DP:GQ:PL	1/1:0,71:71:99:1879,212,0
3R	12201001	.	A	G	1529.77	.	AC=2;AF=1.00;AN=2;DP=59;ExcessHet=3.0103;FS=0.000;MLEAC=2;MLEAF=1.00;MQ=43.75;QD=26.38;SOR=0.693	GT:AD:DP:GQ:PL	1/1:0,58:58:99:1558,173,0
3R	12201135	.	G	A	1633.77	.	AC=2;AF=1.00;AN=2;DP=62;ExcessHet=3.0103;FS=0.000;MLEAC=2;MLEAF=1.00;MQ=44.00;QD=26.35;SOR=1.536	GT:AD:DP:GQ:PL	1/1:0,62:62:99:1662,185,0
3R	12201161	.	G	T	397.77	.	AC=1;AF=0.500;AN=2;BaseQRankSum=1.494;ClippingRankSum=0.000;DP=63;ExcessHet=3.0103;FS=3.726;MLEAC=1;MLEAF=0.500;MQ=43.97;MQRankSum=0.766;QD=6.31;ReadPosRankSum=0.524;SOR=1.255	GT:AD:DP:GQ:PL	0/1:41,22:63:99:426,0,934
3R	12201263	.	G	C	1148.77	.	AC=2;AF=1.00;AN=2;DP=46;ExcessHet=3.0103;FS=0.000;MLEAC=2;MLEAF=1.00;MQ=43.89;QD=25.53;SOR=0.829	GT:AD:DP:GQ:PL	1/1:0,45:45:99:1177,134,0
3R	12201342	.	T	C	1867.77	.	AC=2;AF=1.00;AN=2;DP=42;ExcessHet=3.0103;FS=0.000;MLEAC=2;MLEAF=1.00;MQ=43.93;QD=32.54;SOR=0.788	GT:AD:DP:GQ:PL	1/1:0,42:42:99:1896,129,0
3R	12201343	.	A	T	1867.77	.	AC=2;AF=1.00;AN=2;DP=43;ExcessHet=3.0103;FS=0.000;MLEAC=2;MLEAF=1.00;MQ=43.93;QD=31.83;SOR=0.739	GT:AD:DP:GQ:PL	1/1:0,43:43:99:1896,129,0
3R	12201399	.	A	T	1267.77	.	AC=2;AF=1.00;AN=2;DP=46;ExcessHet=3.0103;FS=0.000;MLEAC=2;MLEAF=1.00;MQ=44.00;QD=27.56;SOR=0.780	GT:AD:DP:GQ:PL	1/1:0,46:46:99:1296,138,0
3R	12201457	.	C	A	1081.77	.	AC=2;AF=1.00;AN=2;DP=39;ExcessHet=3.0103;FS=0.000;MLEAC=2;MLEAF=1.00;MQ=44.00;QD=27.74;SOR=0.743	GT:AD:DP:GQ:PL	1/1:0,39:39:99:1110,117,0
3R	12201609	.	G	C	1128.77	.	AC=2;AF=1.00;AN=2;DP=43;ExcessHet=3.0103;FS=0.000;MLEAC=2;MLEAF=1.00;MQ=44.00;QD=26.25;SOR=0.836	GT:AD:DP:GQ:PL	1/1:0,43:43:99:1157,129,0
3R	12202070	.	C	T	255.77	.	AC=1;AF=0.500;AN=2;BaseQRankSum=1.903;ClippingRankSum=0.000;DP=67;ExcessHet=3.0103;FS=0.000;MLEAC=1;MLEAF=0.500;MQ=44.00;MQRankSum=0.000;QD=3.82;ReadPosRankSum=1.126;SOR=0.655	GT:AD:DP:GQ:PL	0/1:49,18:67:99:284,0,1126
3R	12202089	.	G	C	345.77	.	AC=1;AF=0.500;AN=2;BaseQRankSum=-0.363;ClippingRankSum=0.000;DP=73;ExcessHet=3.0103;FS=0.000;MLEAC=1;MLEAF=0.500;MQ=44.00;MQRankSum=0.000;QD=4.74;ReadPosRankSum=0.701;SOR=0.656	GT:AD:DP:GQ:PL	0/1:51,22:73:99:374,0,1186
3R	12202177	.	A	T	218.77	.	AC=1;AF=0.500;AN=2;BaseQRankSum=0.825;ClippingRankSum=0.000;DP=58;ExcessHet=3.0103;FS=0.000;MLEAC=1;MLEAF=0.500;MQ=43.87;MQRankSum=-0.159;QD=3.77;ReadPosRankSum=1.650;SOR=0.683	GT:AD:DP:GQ:PL	0/1:42,16:58:99:247,0,911
3R	12202296	.	G	A	202.77	.	AC=1;AF=0.500;AN=2;BaseQRankSum=2.730;ClippingRankSum=0.000;DP=62;ExcessHet=3.0103;FS=2.532;MLEAC=1;MLEAF=0.500;MQ=43.87;MQRankSum=-0.309;QD=3.27;ReadPosRankSum=-0.203;SOR=1.086	GT:AD:DP:GQ:PL	0/1:47,15:62:99:231,0,992
3R	12202376	.	A	C	219.77	.	AC=1;AF=0.500;AN=2;BaseQRankSum=-2.095;ClippingRankSum=0.000;DP=50;ExcessHet=3.0103;FS=4.461;MLEAC=1;MLEAF=0.500;MQ=44.00;MQRankSum=0.000;QD=4.40;ReadPosRankSum=0.251;SOR=0.964	GT:AD:DP:GQ:PL	0/1:35,15:50:99:248,0,802
3R	12202558	.	T	C	732.77	.	AC=1;AF=0.500;AN=2;BaseQRankSum=1.816;ClippingRankSum=0.000;DP=48;ExcessHet=3.0103;FS=4.354;MLEAC=1;MLEAF=0.500;MQ=44.00;MQRankSum=0.000;QD=15.27;ReadPosRankSum=0.738;SOR=0.863	GT:AD:DP:GQ:PL	0/1:17,31:48:99:761,0,255
3R	12203095	.	T	C	1070.77	.	AC=2;AF=1.00;AN=2;DP=40;ExcessHet=3.0103;FS=0.000;MLEAC=2;MLEAF=1.00;MQ=44.00;QD=26.77;SOR=0.902	GT:AD:DP:GQ:PL	1/1:0,40:40:99:1099,120,0
3R	12203283	.	C	T	190.77	.	AC=1;AF=0.500;AN=2;BaseQRankSum=-2.290;ClippingRankSum=0.000;DP=41;ExcessHet=3.0103;FS=4.781;MLEAC=1;MLEAF=0.500;MQ=44.00;MQRankSum=0.000;QD=4.77;ReadPosRankSum=1.044;SOR=1.501	GT:AD:DP:GQ:PL	0/1:27,13:40:99:219,0,662
3R	12203798	.	A	G	265.77	.	AC=1;AF=0.500;AN=2;BaseQRankSum=1.381;ClippingRankSum=0.000;DP=65;ExcessHet=3.0103;FS=1.063;MLEAC=1;MLEAF=0.500;MQ=44.00;MQRankSum=0.000;QD=4.09;ReadPosRankSum=1.093;SOR=0.882	GT:AD:DP:GQ:PL	0/1:47,18:65:99:294,0,1132
3R	12204114	.	G	C	635.77	.	AC=1;AF=0.500;AN=2;BaseQRankSum=-1.849;ClippingRankSum=0.000;DP=42;ExcessHet=3.0103;FS=0.000;MLEAC=1;MLEAF=0.500;MQ=43.63;MQRankSum=0.914;QD=15.14;ReadPosRankSum=-0.148;SOR=0.590	GT:AD:DP:GQ:PL	0/1:24,18:42:99:664,0,1158
3R	12204123	.	C	T	596.77	.	AC=1;AF=0.500;AN=2;BaseQRankSum=1.704;ClippingRankSum=0.000;DP=44;ExcessHet=3.0103;FS=0.000;MLEAC=1;MLEAF=0.500;MQ=43.65;MQRankSum=0.840;QD=13.56;ReadPosRankSum=0.640;SOR=0.534	GT:AD:DP:GQ:PL	0/1:27,17:44:99:625,0,1228
3R	12204434	.	C	A	434.77	.	AC=1;AF=0.500;AN=2;BaseQRankSum=0.321;ClippingRankSum=0.000;DP=39;ExcessHet=3.0103;FS=0.000;MLEAC=1;MLEAF=0.500;MQ=44.00;MQRankSum=0.000;QD=11.15;ReadPosRankSum=1.175;SOR=0.586	GT:AD:DP:GQ:PL	0/1:18,21:39:99:463,0,347
3R	12204619	.	ATCCG	A	626.73	.	AC=1;AF=0.500;AN=2;BaseQRankSum=-0.276;ClippingRankSum=0.000;DP=61;ExcessHet=3.0103;FS=0.000;MLEAC=1;MLEAF=0.500;MQ=43.49;MQRankSum=-2.070;QD=10.45;ReadPosRankSum=-0.999;SOR=0.749	GT:AD:DP:GQ:PL	0/1:41,19:60:99:664,0,2219
3R	12204722	.	T	A	2566.77	.	AC=2;AF=1.00;AN=2;DP=58;ExcessHet=3.0103;FS=0.000;MLEAC=2;MLEAF=1.00;MQ=43.97;QD=30.14;SOR=1.179	GT:AD:DP:GQ:PL	1/1:0,58:58:99:2595,175,0
3R	12204729	.	T	C	2565.77	.	AC=2;AF=1.00;AN=2;DP=57;ExcessHet=3.0103;FS=0.000;MLEAC=2;MLEAF=1.00;MQ=43.97;QD=30.39;SOR=1.238	GT:AD:DP:GQ:PL	1/1:0,57:57:99:2594,175,0
3R	12204737	.	C	T	2684.77	.	AC=2;AF=1.00;AN=2;DP=63;ExcessHet=3.0103;FS=0.000;MLEAC=2;MLEAF=1.00;MQ=43.97;QD=28.89;SOR=0.933	GT:AD:DP:GQ:PL	1/1:0,63:63:99:2713,190,0
3R	12204801	.	T	A	1961.77	.	AC=1;AF=0.500;AN=2;BaseQRankSum=-1.737;ClippingRankSum=0.000;DP=71;ExcessHet=3.0103;FS=7.323;MLEAC=1;MLEAF=0.500;MQ=43.97;MQRankSum=-0.601;QD=28.03;ReadPosRankSum=-1.237;SOR=0.650	GT:AD:DP:GQ:PL	0/1:20,50:70:99:1990,0,663
3R	12204804	.	T	G	1990.77	.	AC=1;AF=0.500;AN=2;BaseQRankSum=0.020;ClippingRankSum=0.000;DP=72;ExcessHet=3.0103;FS=7.050;MLEAC=1;MLEAF=0.500;MQ=43.97;MQRankSum=-0.595;QD=28.04;ReadPosRankSum=-1.590;SOR=0.458	GT:AD:DP:GQ:PL	0/1:20,51:71:99:2019,0,660
3R	12205309	.	T	A	816.77	.	AC=1;AF=0.500;AN=2;BaseQRankSum=0.117;ClippingRankSum=0.000;DP=55;ExcessHet=3.0103;FS=0.000;MLEAC=1;MLEAF=0.500;MQ=43.60;MQRankSum=0.408;QD=15.13;ReadPosRankSum=-1.003;SOR=0.739	GT:AD:DP:GQ:PL	0/1:17,37:54:99:845,0,284
3R	12205441	.	A	G	1216.77	.	AC=2;AF=1.00;AN=2;DP=45;ExcessHet=3.0103;FS=0.000;MLEAC=2;MLEAF=1.00;MQ=44.00;QD=27.04;SOR=1.154	GT:AD:DP:GQ:PL	1/1:0,45:45:99:1245,135,0
3R	12205537	.	G	C	2040.77	.	AC=2;AF=1.00;AN=2;DP=52;ExcessHet=3.0103;FS=0.000;MLEAC=2;MLEAF=1.00;MQ=43.78;QD=32.43;SOR=0.770	GT:AD:DP:GQ:PL	1/1:0,52:52:99:2069,156,0
3R	12205546	.	A	G	888.77	.	AC=1;AF=0.500;AN=2;BaseQRankSum=1.116;ClippingRankSum=0.000;DP=53;ExcessHet=3.0103;FS=2.623;MLEAC=1;MLEAF=0.500;MQ=43.79;MQRankSum=0.197;QD=16.77;ReadPosRankSum=1.425;SOR=0.963	GT:AD:DP:GQ:PL	0/1:15,38:53:99:917,0,231
3R	12205708	.	G	A	704.77	.	AC=1;AF=0.500;AN=2;BaseQRankSum=-3.703;ClippingRankSum=0.000;DP=64;ExcessHet=3.0103;FS=3.863;MLEAC=1;MLEAF=0.500;MQ=43.97;MQRankSum=0.708;QD=11.01;ReadPosRankSum=-0.141;SOR=1.313	GT:AD:DP:GQ:PL	0/1:44,20:64:99:733,0,1760
3R	12205711	.	G	C	894.77	.	AC=1;AF=0.500;AN=2;BaseQRankSum=0.902;ClippingRankSum=0.000;DP=64;ExcessHet=3.0103;FS=3.855;MLEAC=1;MLEAF=0.500;MQ=43.97;MQRankSum=-0.666;QD=13.98;ReadPosRankSum=0.505;SOR=0.306	GT:AD:DP:GQ:PL	0/1:21,43:64:99:923,0,780
3R	12205715	.	C	T	739.77	.	AC=1;AF=0.500;AN=2;BaseQRankSum=0.373;ClippingRankSum=0.000;DP=62;ExcessHet=3.0103;FS=2.318;MLEAC=1;MLEAF=0.500;MQ=43.97;MQRankSum=0.775;QD=11.93;ReadPosRankSum=-1.267;SOR=1.179	GT:AD:DP:GQ:PL	0/1:40,22:62:99:768,0,1646
3R	12205770	3R_12205770_SNP	G	A	382.77	.	AC=1;AF=0.500;AN=2;BaseQRankSum=-1.156;ClippingRankSum=0.000;DB;DP=69;ExcessHet=3.0103;FS=2.194;MLEAC=1;MLEAF=0.500;MQ=43.97;MQRankSum=0.769;QD=5.63;ReadPosRankSum=0.199;SOR=0.425	GT:AD:DP:GQ:PL	0/1:44,24:68:99:411,0,992
3R	12205832	.	C	A	914.77	.	AC=1;AF=0.500;AN=2;BaseQRankSum=3.212;ClippingRankSum=0.000;DP=63;ExcessHet=3.0103;FS=3.740;MLEAC=1;MLEAF=0.500;MQ=43.95;MQRankSum=-0.682;QD=14.75;ReadPosRankSum=-1.176;SOR=0.783	GT:AD:DP:GQ:PL	0/1:21,41:62:99:943,0,352
3R	12205849	.	A	G	2711.77	.	AC=2;AF=1.00;AN=2;DP=62;ExcessHet=3.0103;FS=0.000;MLEAC=2;MLEAF=1.00;MQ=43.95;QD=29.21;SOR=0.758	GT:AD:DP:GQ:PL	1/1:0,62:62:99:2740,187,0
3R	12205850	.	G	A	940.77	.	AC=1;AF=0.500;AN=2;BaseQRankSum=3.464;ClippingRankSum=0.000;DP=62;ExcessHet=3.0103;FS=9.715;MLEAC=1;MLEAF=0.500;MQ=43.95;MQRankSum=-0.637;QD=15.42;ReadPosRankSum=-0.292;SOR=0.525	GT:AD:DP:GQ:PL	0/1:19,42:61:99:969,0,326
3R	12205859	.	A	C	2689.77	.	AC=2;AF=1.00;AN=2;DP=60;ExcessHet=3.0103;FS=0.000;MLEAC=2;MLEAF=1.00;MQ=43.95;QD=26.62;SOR=0.760	GT:AD:DP:GQ:PL	1/1:0,60:60:99:2718,184,0
3R	12206023	.	G	GCT	2751.73	.	AC=2;AF=1.00;AN=2;DP=60;ExcessHet=3.0103;FS=0.000;MLEAC=2;MLEAF=1.00;MQ=43.80;QD=31.65;SOR=0.760	GT:AD:DP:GQ:PL	1/1:0,60:60:99:2789,187,0
3R	12206025	.	CAG	C	2796.73	.	AC=2;AF=1.00;AN=2;DP=60;ExcessHet=3.0103;FS=0.000;MLEAC=2;MLEAF=1.00;MQ=43.80;QD=30.99;SOR=0.760	GT:AD:DP:GQ:PL	1/1:0,60:60:99:2834,190,0
3R	12206029	.	TGA	T	2780.73	.	AC=2;AF=1.00;AN=2;DP=61;ExcessHet=3.0103;FS=0.000;MLEAC=2;MLEAF=1.00;MQ=43.81;QD=28.81;SOR=0.725	GT:AD:DP:GQ:PL	1/1:0,61:61:99:2818,190,0
3R	12206051	.	A	C	2412.77	.	AC=2;AF=1.00;AN=2;DP=53;ExcessHet=3.0103;FS=0.000;MLEAC=2;MLEAF=1.00;MQ=43.78;QD=28.28;SOR=0.730	GT:AD:DP:GQ:PL	1/1:0,53:53:99:2441,166,0
3R	12206067	.	C	T	705.77	.	AC=1;AF=0.500;AN=2;BaseQRankSum=1.948;ClippingRankSum=0.000;DP=54;ExcessHet=3.0103;FS=0.000;MLEAC=1;MLEAF=0.500;MQ=43.82;MQRankSum=-1.837;QD=13.07;ReadPosRankSum=-0.257;SOR=0.674	GT:AD:DP:GQ:PL	0/1:21,33:54:99:734,0,397
3R	12206094	.	G	T	803.77	.	AC=1;AF=0.500;AN=2;BaseQRankSum=2.614;ClippingRankSum=0.000;DP=56;ExcessHet=3.0103;FS=0.000;MLEAC=1;MLEAF=0.500;MQ=43.57;MQRankSum=-2.149;QD=14.35;ReadPosRankSum=-0.633;SOR=0.660	GT:AD:DP:GQ:PL	0/1:19,37:56:99:832,0,341
3R	12206195	.	T	TGAATGC	1089.73	.	AC=1;AF=0.500;AN=2;BaseQRankSum=0.424;ClippingRankSum=0.000;DP=46;ExcessHet=3.0103;FS=1.418;MLEAC=1;MLEAF=0.500;MQ=43.52;MQRankSum=-1.965;QD=27.24;ReadPosRankSum=0.173;SOR=1.162	GT:AD:DP:GQ:PL	0/1:13,27:40:99:1127,0,521
3R	12206244	.	AT	A	921.73	.	AC=1;AF=0.500;AN=2;BaseQRankSum=1.715;ClippingRankSum=0.000;DP=42;ExcessHet=3.0103;FS=3.173;MLEAC=1;MLEAF=0.500;MQ=43.81;MQRankSum=-1.445;QD=23.63;ReadPosRankSum=-1.073;SOR=1.484	GT:AD:DP:GQ:PL	0/1:13,26:39:99:959,0,560
3R	12206264	.	AC	A	874.73	.	AC=1;AF=0.500;AN=2;BaseQRankSum=1.249;ClippingRankSum=0.000;DP=38;ExcessHet=3.0103;FS=0.000;MLEAC=1;MLEAF=0.500;MQ=43.79;MQRankSum=-1.601;QD=23.64;ReadPosRankSum=-0.188;SOR=0.859	GT:AD:DP:GQ:PL	0/1:14,23:37:99:912,0,566
3R	12206316	.	TACAA	T	836.73	.	AC=1;AF=0.500;AN=2;BaseQRankSum=2.362;ClippingRankSum=0.000;DP=36;ExcessHet=3.0103;FS=2.984;MLEAC=1;MLEAF=0.500;MQ=43.89;MQRankSum=-1.061;QD=23.91;ReadPosRankSum=-0.359;SOR=1.003	GT:AD:DP:GQ:PL	0/1:13,22:35:99:874,0,566
3R	12206525	.	A	G	1133.77	.	AC=2;AF=1.00;AN=2;BaseQRankSum=0.500;ClippingRankSum=0.000;DP=46;ExcessHet=3.0103;FS=3.840;MLEAC=2;MLEAF=1.00;MQ=43.32;MQRankSum=-0.362;QD=24.65;ReadPosRankSum=-0.399;SOR=0.884	GT:AD:DP:GQ:PL	1/1:1,45:46:99:1162,110,0
3R	12206792	.	A	T	1421.77	.	AC=2;AF=1.00;AN=2;DP=54;ExcessHet=3.0103;FS=0.000;MLEAC=2;MLEAF=1.00;MQ=43.93;QD=26.33;SOR=1.118	GT:AD:DP:GQ:PL	1/1:0,54:54:99:1450,161,0
3R	12206881	.	A	T	2441.77	.	AC=2;AF=1.00;AN=2;DP=56;ExcessHet=3.0103;FS=0.000;MLEAC=2;MLEAF=1.00;MQ=44.00;QD=35.19;SOR=0.693	GT:AD:DP:GQ:PL	1/1:0,56:56:99:2470,169,0
3R	12206886	.	G	C	2500.77	.	AC=2;AF=1.00;AN=2;DP=54;ExcessHet=3.0103;FS=0.000;MLEAC=2;MLEAF=1.00;MQ=44.00;QD=31.60;SOR=0.846	GT:AD:DP:GQ:PL	1/1:0,54:54:99:2529,172,0
3R	12206887	.	T	C	2469.77	.	AC=2;AF=1.00;AN=2;DP=55;ExcessHet=3.0103;FS=0.000;MLEAC=2;MLEAF=1.00;MQ=44.00;QD=26.52;SOR=0.884	GT:AD:DP:GQ:PL	1/1:0,55:55:99:2498,169,0
3R	12207091	.	T	C	1513.77	.	AC=2;AF=1.00;AN=2;DP=57;ExcessHet=3.0103;FS=0.000;MLEAC=2;MLEAF=1.00;MQ=43.91;QD=26.56;SOR=0.800	GT:AD:DP:GQ:PL	1/1:0,57:57:99:1542,171,0
3R	12207120	.	T	C	1328.77	.	AC=2;AF=1.00;AN=2;DP=51;ExcessHet=3.0103;FS=0.000;MLEAC=2;MLEAF=1.00;MQ=43.90;QD=26.05;SOR=0.994	GT:AD:DP:GQ:PL	1/1:0,51:51:99:1357,152,0
3R	12207154	.	C	G	1247.77	.	AC=2;AF=1.00;AN=2;DP=47;ExcessHet=3.0103;FS=0.000;MLEAC=2;MLEAF=1.00;MQ=43.90;QD=26.55;SOR=1.022	GT:AD:DP:GQ:PL	1/1:0,47:47:99:1276,140,0
3R	12207312	.	G	A	836.77	.	AC=2;AF=1.00;AN=2;DP=33;ExcessHet=3.0103;FS=0.000;MLEAC=2;MLEAF=1.00;MQ=43.70;QD=25.36;SOR=0.752	GT:AD:DP:GQ:PL	1/1:0,33:33:98:865,98,0
3R	12207362	.	A	G	1048.77	.	AC=2;AF=1.00;AN=2;DP=25;ExcessHet=3.0103;FS=0.000;MLEAC=2;MLEAF=1.00;MQ=43.45;QD=26.96;SOR=1.136	GT:AD:DP:GQ:PL	1/1:0,25:25:75:1077,75,0
3R	12207365	.	G	A	1048.77	.	AC=2;AF=1.00;AN=2;DP=24;ExcessHet=3.0103;FS=0.000;MLEAC=2;MLEAF=1.00;MQ=43.43;QD=30.18;SOR=1.051	GT:AD:DP:GQ:PL	1/1:0,24:24:75:1077,75,0
3R	12207377	.	T	TGG	236.74	.	AC=2;AF=1.00;AN=2;DP=10;ExcessHet=3.0103;FS=0.000;MLEAC=2;MLEAF=1.00;MQ=43.80;QD=33.82;SOR=0.941	GT:AD:DP:GQ:PL	1/1:0,7:7:27:274,27,0
3R	12208245	.	A	C	315.77	.	AC=1;AF=0.500;AN=2;BaseQRankSum=-1.202;ClippingRankSum=0.000;DP=53;ExcessHet=3.0103;FS=1.077;MLEAC=1;MLEAF=0.500;MQ=43.96;MQRankSum=0.757;QD=5.96;ReadPosRankSum=1.679;SOR=0.544	GT:AD:DP:GQ:PL	0/1:35,18:53:99:344,0,810
3R	12208403	.	C	T	736.77	.	AC=1;AF=0.500;AN=2;BaseQRankSum=0.852;ClippingRankSum=0.000;DP=49;ExcessHet=3.0103;FS=4.606;MLEAC=1;MLEAF=0.500;MQ=44.00;MQRankSum=0.000;QD=15.04;ReadPosRankSum=-0.620;SOR=0.231	GT:AD:DP:GQ:PL	0/1:17,32:49:99:765,0,332
3R	12208519	.	T	G	164.77	.	AC=1;AF=0.500;AN=2;BaseQRankSum=-2.410;ClippingRankSum=0.000;DP=36;ExcessHet=3.0103;FS=5.511;MLEAC=1;MLEAF=0.500;MQ=43.95;MQRankSum=0.766;QD=4.58;ReadPosRankSum=1.045;SOR=0.180	GT:AD:DP:GQ:PL	0/1:24,12:36:99:193,0,564
3R	12209200	.	A	G	264.77	.	AC=1;AF=0.500;AN=2;BaseQRankSum=1.325;ClippingRankSum=0.000;DP=54;ExcessHet=3.0103;FS=0.000;MLEAC=1;MLEAF=0.500;MQ=43.96;MQRankSum=0.718;QD=4.90;ReadPosRankSum=2.624;SOR=0.759	GT:AD:DP:GQ:PL	0/1:37,17:54:99:293,0,845
3R	12209245	.	G	C	400.77	.	AC=1;AF=0.500;AN=2;BaseQRankSum=-2.368;ClippingRankSum=0.000;DP=56;ExcessHet=3.0103;FS=1.174;MLEAC=1;MLEAF=0.500;MQ=43.97;MQRankSum=0.645;QD=7.16;ReadPosRankSum=0.000;SOR=1.051	GT:AD:DP:GQ:PL	0/1:41,15:56:99:429,0,1730
3R	12209260	.	A	G	430.77	.	AC=1;AF=0.500;AN=2;BaseQRankSum=-0.498;ClippingRankSum=0.000;DP=57;ExcessHet=3.0103;FS=0.000;MLEAC=1;MLEAF=0.500;MQ=44.00;MQRankSum=0.000;QD=7.56;ReadPosRankSum=-0.829;SOR=0.720	GT:AD:DP:GQ:PL	0/1:42,15:57:99:459,0,1731
3R	12209414	.	T	C	284.77	.	AC=1;AF=0.500;AN=2;BaseQRankSum=-1.045;ClippingRankSum=0.000;DP=63;ExcessHet=3.0103;FS=3.869;MLEAC=1;MLEAF=0.500;MQ=44.00;MQRankSum=0.000;QD=4.52;ReadPosRankSum=0.441;SOR=0.863	GT:AD:DP:GQ:PL	0/1:44,19:63:99:313,0,1014
3R	12209873	.	G	T	331.77	.	AC=1;AF=0.500;AN=2;BaseQRankSum=0.903;ClippingRankSum=0.000;DP=59;ExcessHet=3.0103;FS=0.000;MLEAC=1;MLEAF=0.500;MQ=44.00;MQRankSum=0.000;QD=5.62;ReadPosRankSum=0.260;SOR=0.730	GT:AD:DP:GQ:PL	0/1:39,20:59:99:360,0,873
3R	12209983	.	A	G	388.77	.	AC=1;AF=0.500;AN=2;BaseQRankSum=1.396;ClippingRankSum=0.000;DP=61;ExcessHet=3.0103;FS=5.416;MLEAC=1;MLEAF=0.500;MQ=43.89;MQRankSum=1.313;QD=6.48;ReadPosRankSum=1.339;SOR=1.152	GT:AD:DP:GQ:PL	0/1:39,21:60:99:417,0,881
3R	12210028	.	G	C	348.77	.	AC=1;AF=0.500;AN=2;BaseQRankSum=1.971;ClippingRankSum=0.000;DP=52;ExcessHet=3.0103;FS=6.035;MLEAC=1;MLEAF=0.500;MQ=43.87;MQRankSum=1.364;QD=6.71;ReadPosRankSum=-0.725;SOR=1.164	GT:AD:DP:GQ:PL	0/1:33,19:52:99:377,0,743
3R	12210689	.	T	G	2267.77	.	AC=2;AF=1.00;AN=2;DP=51;ExcessHet=3.0103;FS=0.000;MLEAC=2;MLEAF=1.00;MQ=43.39;QD=31.31;SOR=0.900	GT:AD:DP:GQ:PL	1/1:0,51:51:99:2296,160,0
3R	12210700	.	T	C	2378.77	.	AC=2;AF=1.00;AN=2;DP=56;ExcessHet=3.0103;FS=0.000;MLEAC=2;MLEAF=1.00;MQ=43.44;QD=34.81;SOR=0.841	GT:AD:DP:GQ:PL	1/1:0,56:56:99:2407,172,0
3R	12210734	.	G	A	1390.77	.	AC=2;AF=1.00;AN=2;DP=54;ExcessHet=3.0103;FS=0.000;MLEAC=2;MLEAF=1.00;MQ=43.42;QD=25.75;SOR=1.220	GT:AD:DP:GQ:PL	1/1:0,54:54:99:1419,161,0
3R	12210820	.	GTTT	G,GT	1025.73	.	AC=1,1;AF=0.500,0.500;AN=2;BaseQRankSum=-1.142;ClippingRankSum=0.000;DP=51;ExcessHet=3.0103;FS=0.000;MLEAC=1,1;MLEAF=0.500,0.500;MQ=43.89;MQRankSum=-0.116;QD=25.02;ReadPosRankSum=0.756;SOR=0.267	GT:AD:DP:GQ:PL	1/2:3,17,21:41:99:1063,366,398,260,0,191
3R	12211150	.	G	T	1665.77	.	AC=2;AF=1.00;AN=2;DP=61;ExcessHet=3.0103;FS=0.000;MLEAC=2;MLEAF=1.00;MQ=43.97;QD=27.31;SOR=0.793	GT:AD:DP:GQ:PL	1/1:0,61:61:99:1694,183,0
3R	12211514	.	T	TTAATTCCTCTTATATTTCA	1074.73	.	AC=1;AF=0.500;AN=2;BaseQRankSum=0.261;ClippingRankSum=0.000;DP=45;ExcessHet=3.0103;FS=1.237;MLEAC=1;MLEAF=0.500;MQ=42.64;MQRankSum=-2.469;QD=24.99;ReadPosRankSum=0.465;SOR=0.998	GT:AD:DP:GQ:PL	0/1:16,27:43:99:1112,0,855
3R	12211533	.	T	A	522.77	.	AC=1;AF=0.500;AN=2;BaseQRankSum=0.398;ClippingRankSum=0.000;DP=41;ExcessHet=3.0103;FS=0.000;MLEAC=1;MLEAF=0.500;MQ=42.55;MQRankSum=-2.915;QD=12.75;ReadPosRankSum=0.241;SOR=0.770	GT:AD:DP:GQ:PL	0/1:16,25:41:99:551,0,307
3R	12211670	.	A	C	843.77	.	AC=1;AF=0.500;AN=2;BaseQRankSum=0.063;ClippingRankSum=0.000;DP=61;ExcessHet=3.0103;FS=5.332;MLEAC=1;MLEAF=0.500;MQ=43.94;MQRankSum=-1.085;QD=13.83;ReadPosRankSum=-0.046;SOR=0.662	GT:AD:DP:GQ:PL	0/1:23,38:61:99:872,0,461
3R	12211729	.	G	C	990.77	.	AC=1;AF=0.500;AN=2;BaseQRankSum=2.524;ClippingRankSum=0.000;DP=67;ExcessHet=3.0103;FS=14.627;MLEAC=1;MLEAF=0.500;MQ=43.85;MQRankSum=-1.598;QD=14.79;ReadPosRankSum=-0.787;SOR=1.414	GT:AD:DP:GQ:PL	0/1:22,45:67:99:1019,0,408
3R	12211753	.	GAC	G	669.73	.	AC=1;AF=0.500;AN=2;BaseQRankSum=0.287;ClippingRankSum=0.000;DP=67;ExcessHet=3.0103;FS=22.242;MLEAC=1;MLEAF=0.500;MQ=43.85;MQRankSum=1.573;QD=10.46;ReadPosRankSum=0.449;SOR=1.169	GT:AD:DP:GQ:PL	0/1:44,20:64:99:707,0,1783
3R	12211758	.	TGCACTC	T	660.73	.	AC=1;AF=0.500;AN=2;BaseQRankSum=-0.950;ClippingRankSum=0.000;DP=67;ExcessHet=3.0103;FS=21.667;MLEAC=1;MLEAF=0.500;MQ=43.85;MQRankSum=1.537;QD=10.01;SOR=1.173	GT:AD:DP:GQ:PL	0/1:46,20:66:99:698,0,1898
3R	12211798	.	C	T	291.77	.	AC=1;AF=0.500;AN=2;BaseQRankSum=-0.648;ClippingRankSum=0.000;DP=62;ExcessHet=3.0103;FS=8.055;MLEAC=1;MLEAF=0.500;MQ=43.84;MQRankSum=1.533;QD=4.86;ReadPosRankSum=-1.267;SOR=0.973	GT:AD:DP:GQ:PL	0/1:42,18:60:99:320,0,1014
3R	12211828	.	C	G	313.77	.	AC=1;AF=0.500;AN=2;BaseQRankSum=1.539;ClippingRankSum=0.000;DP=62;ExcessHet=3.0103;FS=2.498;MLEAC=1;MLEAF=0.500;MQ=43.91;MQRankSum=1.072;QD=5.14;ReadPosRankSum=-1.345;SOR=0.379	GT:AD:DP:GQ:PL	0/1:45,16:61:99:342,0,1058
3R	12211840	.	A	ATCG	583.73	.	AC=1;AF=0.500;AN=2;BaseQRankSum=0.671;ClippingRankSum=0.000;DP=59;ExcessHet=3.0103;FS=2.350;MLEAC=1;MLEAF=0.500;MQ=43.90;MQRankSum=1.252;QD=10.06;ReadPosRankSum=-2.470;SOR=0.600	GT:AD:DP:GQ:PL	0/1:39,19:58:99:621,0,1568
3R	12211905	.	T	A	406.77	.	AC=1;AF=0.500;AN=2;BaseQRankSum=1.448;ClippingRankSum=0.000;DP=65;ExcessHet=3.0103;FS=0.997;MLEAC=1;MLEAF=0.500;MQ=43.93;MQRankSum=-1.349;QD=6.36;ReadPosRankSum=1.563;SOR=0.527	GT:AD:DP:GQ:PL	0/1:42,22:64:99:435,0,996
3R	12211953	.	C	T	395.77	.	AC=1;AF=0.500;AN=2;BaseQRankSum=1.262;ClippingRankSum=0.000;DP=61;ExcessHet=3.0103;FS=3.703;MLEAC=1;MLEAF=0.500;MQ=43.86;MQRankSum=-0.613;QD=6.49;ReadPosRankSum=0.271;SOR=0.995	GT:AD:DP:GQ:PL	0/1:39,22:61:99:424,0,883
3R	12212298	.	G	T	350.77	.	AC=1;AF=0.500;AN=2;BaseQRankSum=1.558;ClippingRankSum=0.000;DP=67;ExcessHet=3.0103;FS=0.992;MLEAC=1;MLEAF=0.500;MQ=42.98;MQRankSum=0.245;QD=5.24;ReadPosRankSum=0.875;SOR=0.711	GT:AD:DP:GQ:PL	0/1:46,21:67:99:379,0,1024
3R	12212327	.	C	A	370.77	.	AC=1;AF=0.500;AN=2;BaseQRankSum=-0.209;ClippingRankSum=0.000;DP=70;ExcessHet=3.0103;FS=2.106;MLEAC=1;MLEAF=0.500;MQ=42.58;MQRankSum=0.535;QD=5.30;ReadPosRankSum=-0.014;SOR=0.982	GT:AD:DP:GQ:PL	0/1:48,22:70:99:399,0,1106
3R	12212527	.	C	T	462.77	.	AC=1;AF=0.500;AN=2;BaseQRankSum=4.999;ClippingRankSum=0.000;DP=63;ExcessHet=3.0103;FS=0.996;MLEAC=1;MLEAF=0.500;MQ=41.90;MQRankSum=2.198;QD=7.35;ReadPosRankSum=-0.654;SOR=0.478	GT:AD:DP:GQ:PL	0/1:39,24:63:99:491,0,834
3R	12212560	.	A	T	377.77	.	AC=1;AF=0.500;AN=2;BaseQRankSum=-0.418;ClippingRankSum=0.000;DP=69;ExcessHet=3.0103;FS=3.490;MLEAC=1;MLEAF=0.500;MQ=41.43;MQRankSum=1.275;QD=5.47;ReadPosRankSum=-0.847;SOR=0.521	GT:AD:DP:GQ:PL	0/1:46,23:69:99:406,0,1018
3R	12212644	.	C	CT	115.73	.	AC=1;AF=0.500;AN=2;BaseQRankSum=1.243;ClippingRankSum=0.000;DP=45;ExcessHet=3.0103;FS=1.339;MLEAC=1;MLEAF=0.500;MQ=42.18;MQRankSum=0.126;QD=2.69;ReadPosRankSum=0.108;SOR=1.015	GT:AD:DP:GQ:PL	0/1:31,12:43:99:153,0,558
3R	12212678	.	A	G	231.77	.	AC=1;AF=0.500;AN=2;BaseQRankSum=0.291;ClippingRankSum=0.000;DP=43;ExcessHet=3.0103;FS=7.864;MLEAC=1;MLEAF=0.500;MQ=42.53;MQRankSum=0.064;QD=5.39;ReadPosRankSum=0.221;SOR=2.139	GT:AD:DP:GQ:PL	0/1:29,14:43:99:260,0,661
3R	12212910	.	A	G	210.77	.	AC=1;AF=0.500;AN=2;BaseQRankSum=0.431;ClippingRankSum=0.000;DP=35;ExcessHet=3.0103;FS=0.000;MLEAC=1;MLEAF=0.500;MQ=43.53;MQRankSum=0.000;QD=6.39;ReadPosRankSum=-0.235;SOR=0.941	GT:AD:DP:GQ:PL	0/1:20,13:33:99:239,0,422
3R	12213160	.	G	A	332.77	.	AC=1;AF=0.500;AN=2;BaseQRankSum=0.744;ClippingRankSum=0.000;DP=47;ExcessHet=3.0103;FS=4.224;MLEAC=1;MLEAF=0.500;MQ=44.00;MQRankSum=0.000;QD=7.23;ReadPosRankSum=0.728;SOR=1.104	GT:AD:DP:GQ:PL	0/1:28,18:46:99:361,0,595
3R	12213203	.	T	A	207.77	.	AC=1;AF=0.500;AN=2;BaseQRankSum=1.189;ClippingRankSum=0.000;DP=43;ExcessHet=3.0103;FS=3.022;MLEAC=1;MLEAF=0.500;MQ=44.00;MQRankSum=0.000;QD=5.07;ReadPosRankSum=-0.862;SOR=1.402	GT:AD:DP:GQ:PL	0/1:28,13:41:99:236,0,604
3R	12213442	.	T	C	1296.77	.	AC=2;AF=1.00;AN=2;DP=50;ExcessHet=3.0103;FS=0.000;MLEAC=2;MLEAF=1.00;MQ=44.00;QD=25.94;SOR=1.270	GT:AD:DP:GQ:PL	1/1:0,50:50:99:1325,149,0
3R	12213646	.	A	ACTC	2702.73	.	AC=2;AF=1.00;AN=2;DP=61;ExcessHet=3.0103;FS=0.000;MLEAC=2;MLEAF=1.00;MQ=43.97;QD=30.41;SOR=0.726	GT:AD:DP:GQ:PL	1/1:0,59:59:99:2740,183,0
3R	12213666	.	C	T	637.77	.	AC=1;AF=0.500;AN=2;BaseQRankSum=-1.345;ClippingRankSum=0.000;DP=59;ExcessHet=3.0103;FS=2.413;MLEAC=1;MLEAF=0.500;MQ=43.97;MQRankSum=0.725;QD=10.81;ReadPosRankSum=0.901;SOR=0.377	GT:AD:DP:GQ:PL	0/1:40,19:59:99:666,0,1585
3R	12213678	.	T	A	725.77	.	AC=1;AF=0.500;AN=2;BaseQRankSum=-0.940;ClippingRankSum=0.000;DP=65;ExcessHet=3.0103;FS=3.632;MLEAC=1;MLEAF=0.500;MQ=43.97;MQRankSum=0.782;QD=11.34;ReadPosRankSum=0.385;SOR=0.345	GT:AD:DP:GQ:PL	0/1:41,23:64:99:754,0,1575
3R	12214538	.	A	G	50.77	.	AC=1;AF=0.500;AN=2;BaseQRankSum=-2.498;ClippingRankSum=0.000;DP=39;ExcessHet=3.0103;FS=5.833;MLEAC=1;MLEAF=0.500;MQ=44.00;MQRankSum=0.000;QD=1.30;ReadPosRankSum=0.388;SOR=0.983	GT:AD:DP:GQ:PL	0/1:31,8:39:79:79,0,761
3R	12214650	.	C	G	829.03	.	AC=1;AF=0.500;AN=2;BaseQRankSum=0.909;ClippingRankSum=0.000;DP=41;ExcessHet=3.0103;FS=1.880;MLEAC=1;MLEAF=0.500;MQ=44.00;MQRankSum=0.000;QD=20.22;ReadPosRankSum=-0.230;SOR=0.736	GT:AD:DP:GQ:PL	0/1:5,36:41:12:857,0,12
3R	12214759	.	C	T	57.77	.	AC=1;AF=0.500;AN=2;BaseQRankSum=0.397;ClippingRankSum=0.000;DP=38;ExcessHet=3.0103;FS=6.832;MLEAC=1;MLEAF=0.500;MQ=44.00;MQRankSum=0.000;QD=1.52;ReadPosRankSum=0.480;SOR=1.487	GT:AD:DP:GQ:PL	0/1:31,7:38:86:86,0,739
3R	12214873	.	G	C	169.77	.	AC=1;AF=0.500;AN=2;BaseQRankSum=-0.306;ClippingRankSum=0.000;DP=38;ExcessHet=3.0103;FS=3.108;MLEAC=1;MLEAF=0.500;MQ=43.90;MQRankSum=-2.070;QD=4.47;ReadPosRankSum=-1.170;SOR=0.850	GT:AD:DP:GQ:PL	0/1:26,12:38:99:198,0,555
3R	12214911	.	T	A	181.77	.	AC=1;AF=0.500;AN=2;BaseQRankSum=-2.055;ClippingRankSum=0.000;DP=39;ExcessHet=3.0103;FS=5.133;MLEAC=1;MLEAF=0.500;MQ=43.90;MQRankSum=-1.415;QD=4.78;ReadPosRankSum=-0.381;SOR=1.384	GT:AD:DP:GQ:PL	0/1:26,12:38:99:210,0,597
3R	12215014	.	T	C	282.77	.	AC=1;AF=0.500;AN=2;BaseQRankSum=-0.807;ClippingRankSum=0.000;DP=39;ExcessHet=3.0103;FS=0.000;MLEAC=1;MLEAF=0.500;MQ=44.00;MQRankSum=0.000;QD=7.44;ReadPosRankSum=1.231;SOR=0.518	GT:AD:DP:GQ:PL	0/1:22,16:38:99:311,0,505
3R	12215347	.	G	C	565.77	.	AC=1;AF=0.500;AN=2;BaseQRankSum=0.488;ClippingRankSum=0.000;DP=37;ExcessHet=3.0103;FS=1.624;MLEAC=1;MLEAF=0.500;MQ=43.92;MQRankSum=-0.558;QD=15.72;ReadPosRankSum=0.395;SOR=0.307	GT:AD:DP:GQ:PL	0/1:10,26:36:99:594,0,149
3R	12215534	.	A	G	406.77	.	AC=1;AF=0.500;AN=2;BaseQRankSum=-0.353;ClippingRankSum=0.000;DP=29;ExcessHet=3.0103;FS=0.000;MLEAC=1;MLEAF=0.500;MQ=43.80;MQRankSum=-0.912;QD=14.03;ReadPosRankSum=0.904;SOR=0.693	GT:AD:DP:GQ:PL	0/1:9,20:29:99:435,0,164
3R	12215741	.	G	A	545.77	.	AC=1;AF=0.500;AN=2;BaseQRankSum=-1.181;ClippingRankSum=0.000;DP=41;ExcessHet=3.0103;FS=0.000;MLEAC=1;MLEAF=0.500;MQ=44.00;MQRankSum=0.000;QD=13.31;ReadPosRankSum=0.224;SOR=0.693	GT:AD:DP:GQ:PL	0/1:16,25:41:99:574,0,328
3R	12217753	.	A	G	431.77	.	AC=1;AF=0.500;AN=2;BaseQRankSum=-0.321;ClippingRankSum=0.000;DP=39;ExcessHet=3.0103;FS=2.996;MLEAC=1;MLEAF=0.500;MQ=44.00;MQRankSum=0.000;QD=11.36;ReadPosRankSum=0.330;SOR=1.325	GT:AD:DP:GQ:PL	0/1:17,21:38:99:460,0,354
3R	12218936	.	T	C	2026.77	.	AC=2;AF=1.00;AN=2;DP=46;ExcessHet=3.0103;FS=0.000;MLEAC=2;MLEAF=1.00;MQ=44.00;QD=31.02;SOR=0.780	GT:AD:DP:GQ:PL	1/1:0,46:46:99:2055,138,0
3R	12218943	.	T	G	2116.77	.	AC=2;AF=1.00;AN=2;DP=48;ExcessHet=3.0103;FS=0.000;MLEAC=2;MLEAF=1.00;MQ=44.00;QD=37.11;SOR=0.823	GT:AD:DP:GQ:PL	1/1:0,47:47:99:2145,144,0
3R	12218944	.	T	G	2086.77	.	AC=2;AF=1.00;AN=2;DP=47;ExcessHet=3.0103;FS=0.000;MLEAC=2;MLEAF=1.00;MQ=44.00;QD=31.24;SOR=0.874	GT:AD:DP:GQ:PL	1/1:0,46:46:99:2115,141,0
3R	12221397	.	G	T	101.77	.	AC=1;AF=0.500;AN=2;BaseQRankSum=1.820;ClippingRankSum=0.000;DP=23;ExcessHet=3.0103;FS=0.000;MLEAC=1;MLEAF=0.500;MQ=43.91;MQRankSum=0.000;QD=4.63;ReadPosRankSum=-0.808;SOR=0.569	GT:AD:DP:GQ:PL	0/1:15,7:22:99:130,0,348
3R	12221577	.	A	G	138.77	.	AC=1;AF=0.500;AN=2;BaseQRankSum=-0.996;ClippingRankSum=0.000;DP=41;ExcessHet=3.0103;FS=3.441;MLEAC=1;MLEAF=0.500;MQ=44.00;MQRankSum=0.000;QD=3.56;ReadPosRankSum=-0.517;SOR=0.223	GT:AD:DP:GQ:PL	0/1:28,11:39:99:167,0,668
3R	12222262	.	T	C	1796.77	.	AC=2;AF=1.00;AN=2;DP=69;ExcessHet=3.0103;FS=0.000;MLEAC=2;MLEAF=1.00;MQ=43.89;QD=26.42;SOR=0.880	GT:AD:DP:GQ:PL	1/1:0,68:68:99:1825,204,0
3R	12222306	.	A	T	1056.77	.	AC=1;AF=0.500;AN=2;BaseQRankSum=-0.544;ClippingRankSum=0.000;DP=68;ExcessHet=3.0103;FS=0.000;MLEAC=1;MLEAF=0.500;MQ=43.86;MQRankSum=-1.398;QD=16.01;ReadPosRankSum=-0.941;SOR=0.572	GT:AD:DP:GQ:PL	0/1:18,48:66:99:1085,0,307
3R	12222497	.	C	A	1052.77	.	AC=1;AF=0.500;AN=2;BaseQRankSum=-1.102;ClippingRankSum=0.000;DP=62;ExcessHet=3.0103;FS=1.131;MLEAC=1;MLEAF=0.500;MQ=44.00;MQRankSum=0.000;QD=16.98;ReadPosRankSum=0.719;SOR=0.536	GT:AD:DP:GQ:PL	0/1:14,48:62:99:1081,0,185
3R	12223137	.	G	A	203.77	.	AC=1;AF=0.500;AN=2;BaseQRankSum=-0.184;ClippingRankSum=0.000;DP=40;ExcessHet=3.0103;FS=0.000;MLEAC=1;MLEAF=0.500;MQ=43.22;MQRankSum=1.032;QD=5.09;ReadPosRankSum=0.349;SOR=0.752	GT:AD:DP:GQ:PL	0/1:27,13:40:99:232,0,612
3R	12223566	.	G	A	554.77	.	AC=1;AF=0.500;AN=2;BaseQRankSum=2.075;ClippingRankSum=0.000;DP=44;ExcessHet=3.0103;FS=1.198;MLEAC=1;MLEAF=0.500;MQ=44.00;MQRankSum=0.000;QD=12.61;ReadPosRankSum=-0.672;SOR=0.922	GT:AD:DP:GQ:PL	0/1:19,25:44:99:583,0,394
3R	12225220	.	A	G	1640.77	.	AC=2;AF=1.00;AN=2;DP=60;ExcessHet=3.0103;FS=0.000;MLEAC=2;MLEAF=1.00;MQ=44.00;QD=27.35;SOR=0.906	GT:AD:DP:GQ:PL	1/1:0,60:60:99:1669,180,0
3R	12225508	.	G	T	381.77	.	AC=1;AF=0.500;AN=2;BaseQRankSum=-0.861;ClippingRankSum=0.000;DP=64;ExcessHet=3.0103;FS=9.532;MLEAC=1;MLEAF=0.500;MQ=43.84;MQRankSum=0.039;QD=5.97;ReadPosRankSum=-1.099;SOR=1.815	GT:AD:DP:GQ:PL	0/1:43,21:64:99:410,0,1035
3R	12226789	.	C	A	201.77	.	AC=1;AF=0.500;AN=2;BaseQRankSum=-0.538;ClippingRankSum=0.000;DP=44;ExcessHet=3.0103;FS=0.000;MLEAC=1;MLEAF=0.500;MQ=44.00;MQRankSum=0.000;QD=4.59;ReadPosRankSum=0.803;SOR=0.785	GT:AD:DP:GQ:PL	0/1:31,13:44:99:230,0,741
3R	12227901	.	A	C	191.77	.	AC=1;AF=0.500;AN=2;BaseQRankSum=-1.203;ClippingRankSum=0.000;DP=44;ExcessHet=3.0103;FS=2.926;MLEAC=1;MLEAF=0.500;MQ=44.00;MQRankSum=0.000;QD=4.36;ReadPosRankSum=0.825;SOR=1.080	GT:AD:DP:GQ:PL	0/1:31,13:44:99:220,0,689
3R	12228157	.	T	C	385.77	.	AC=1;AF=0.500;AN=2;BaseQRankSum=-0.898;ClippingRankSum=0.000;DP=49;ExcessHet=3.0103;FS=0.000;MLEAC=1;MLEAF=0.500;MQ=43.96;MQRankSum=-1.113;QD=7.87;ReadPosRankSum=0.536;SOR=0.730	GT:AD:DP:GQ:PL	0/1:28,21:49:99:414,0,614
3R	12228220	.	A	ACATCCGAAGTGGG	479.73	.	AC=1;AF=0.500;AN=2;BaseQRankSum=0.851;ClippingRankSum=0.000;DP=49;ExcessHet=3.0103;FS=1.202;MLEAC=1;MLEAF=0.500;MQ=43.96;MQRankSum=-1.415;QD=10.21;ReadPosRankSum=-1.918;SOR=0.960	GT:AD:DP:GQ:PL	0/1:32,15:47:99:517,0,1784
3R	12228447	.	T	C	916.77	.	AC=1;AF=0.500;AN=2;BaseQRankSum=0.009;ClippingRankSum=0.000;DP=53;ExcessHet=3.0103;FS=1.054;MLEAC=1;MLEAF=0.500;MQ=44.17;MQRankSum=0.027;QD=17.30;ReadPosRankSum=-0.214;SOR=0.936	GT:AD:DP:GQ:PL	0/1:27,26:53:99:945,0,1123
3R	12228450	.	A	AT	907.73	.	AC=1;AF=0.500;AN=2;BaseQRankSum=-0.081;ClippingRankSum=0.000;DP=51;ExcessHet=3.0103;FS=0.000;MLEAC=1;MLEAF=0.500;MQ=44.18;MQRankSum=0.028;QD=17.80;ReadPosRankSum=-0.471;SOR=0.631	GT:AD:DP:GQ:PL	0/1:26,25:51:99:945,0,1123
3R	12228522	.	G	T	490.77	.	AC=1;AF=0.500;AN=2;BaseQRankSum=0.707;ClippingRankSum=0.000;DP=52;ExcessHet=3.0103;FS=3.850;MLEAC=1;MLEAF=0.500;MQ=43.96;MQRankSum=-1.042;QD=9.44;ReadPosRankSum=-1.740;SOR=1.270	GT:AD:DP:GQ:PL	0/1:28,24:52:99:519,0,644
3R	12228614	.	A	G	359.77	.	AC=1;AF=0.500;AN=2;BaseQRankSum=-3.296;ClippingRankSum=0.000;DP=56;ExcessHet=3.0103;FS=5.645;MLEAC=1;MLEAF=0.500;MQ=44.00;MQRankSum=0.000;QD=6.42;ReadPosRankSum=-0.343;SOR=0.768	GT:AD:DP:GQ:PL	0/1:35,21:56:99:388,0,798
3R	12228772	.	A	G	286.77	.	AC=1;AF=0.500;AN=2;BaseQRankSum=-0.662;ClippingRankSum=0.000;DP=50;ExcessHet=3.0103;FS=4.290;MLEAC=1;MLEAF=0.500;MQ=43.88;MQRankSum=-2.439;QD=5.74;ReadPosRankSum=-0.055;SOR=1.343	GT:AD:DP:GQ:PL	0/1:33,17:50:99:315,0,705
3R	12228893	.	T	G	548.77	.	AC=1;AF=0.500;AN=2;BaseQRankSum=-1.114;ClippingRankSum=0.000;DP=59;ExcessHet=3.0103;FS=3.667;MLEAC=1;MLEAF=0.500;MQ=43.90;MQRankSum=-1.452;QD=9.46;ReadPosRankSum=0.876;SOR=0.573	GT:AD:DP:GQ:PL	0/1:30,28:58:99:577,0,666
3R	12228908	.	G	A	569.77	.	AC=1;AF=0.500;AN=2;BaseQRankSum=1.976;ClippingRankSum=0.000;DP=64;ExcessHet=3.0103;FS=3.454;MLEAC=1;MLEAF=0.500;MQ=43.91;MQRankSum=-1.544;QD=8.90;ReadPosRankSum=1.744;SOR=0.720	GT:AD:DP:GQ:PL	0/1:35,29:64:99:598,0,744
3R	12229188	.	A	G	628.77	.	AC=1;AF=0.500;AN=2;BaseQRankSum=0.454;ClippingRankSum=0.000;DP=59;ExcessHet=3.0103;FS=11.556;MLEAC=1;MLEAF=0.500;MQ=43.90;MQRankSum=1.525;QD=10.66;ReadPosRankSum=2.005;SOR=1.255	GT:AD:DP:GQ:PL	0/1:28,31:59:99:657,0,573
3R	12229709	.	G	C	548.77	.	AC=1;AF=0.500;AN=2;BaseQRankSum=-2.403;ClippingRankSum=0.000;DP=48;ExcessHet=3.0103;FS=0.000;MLEAC=1;MLEAF=0.500;MQ=43.88;MQRankSum=-1.168;QD=11.93;ReadPosRankSum=0.805;SOR=0.700	GT:AD:DP:GQ:PL	0/1:19,27:46:99:577,0,386
3R	12230129	.	T	C	213.77	.	AC=1;AF=0.500;AN=2;BaseQRankSum=-2.316;ClippingRankSum=0.000;DP=43;ExcessHet=3.0103;FS=4.666;MLEAC=1;MLEAF=0.500;MQ=44.00;MQRankSum=0.000;QD=4.97;ReadPosRankSum=0.161;SOR=1.474	GT:AD:DP:GQ:PL	0/1:28,15:43:99:242,0,637
3R	12230289	.	T	C	208.77	.	AC=1;AF=0.500;AN=2;BaseQRankSum=0.022;ClippingRankSum=0.000;DP=31;ExcessHet=3.0103;FS=11.243;MLEAC=1;MLEAF=0.500;MQ=44.00;MQRankSum=0.000;QD=6.73;ReadPosRankSum=-0.588;SOR=1.250	GT:AD:DP:GQ:PL	0/1:19,12:31:99:237,0,411
3R	12230510	.	G	A	157.77	.	AC=1;AF=0.500;AN=2;BaseQRankSum=0.898;ClippingRankSum=0.000;DP=44;ExcessHet=3.0103;FS=5.035;MLEAC=1;MLEAF=0.500;MQ=43.93;MQRankSum=0.674;QD=3.67;ReadPosRankSum=-0.175;SOR=0.789	GT:AD:DP:GQ:PL	0/1:31,12:43:99:186,0,739
3R	12230766	.	C	G	417.77	.	AC=1;AF=0.500;AN=2;BaseQRankSum=-0.032;ClippingRankSum=0.000;DP=37;ExcessHet=3.0103;FS=8.161;MLEAC=1;MLEAF=0.500;MQ=43.89;MQRankSum=0.316;QD=11.29;ReadPosRankSum=0.000;SOR=0.120	GT:AD:DP:GQ:PL	0/1:15,22:37:99:446,0,309
3R	12231673	.	T	G	1337.77	.	AC=2;AF=1.00;AN=2;BaseQRankSum=-0.989;ClippingRankSum=0.000;DP=51;ExcessHet=3.0103;FS=4.288;MLEAC=2;MLEAF=1.00;MQ=43.64;MQRankSum=-0.167;QD=26.23;ReadPosRankSum=-0.648;SOR=1.184	GT:AD:DP:GQ:PL	1/1:1,50:51:99:1366,124,0
3R	12232614	.	C	A	834.77	.	AC=1;AF=0.500;AN=2;BaseQRankSum=0.519;ClippingRankSum=0.000;DP=63;ExcessHet=3.0103;FS=3.620;MLEAC=1;MLEAF=0.500;MQ=43.97;MQRankSum=-0.762;QD=13.46;ReadPosRankSum=1.062;SOR=0.709	GT:AD:DP:GQ:PL	0/1:24,38:62:99:863,0,453
3R	12232704	.	G	T	875.77	.	AC=1;AF=0.500;AN=2;BaseQRankSum=2.270;ClippingRankSum=0.000;DP=58;ExcessHet=3.0103;FS=0.000;MLEAC=1;MLEAF=0.500;MQ=43.93;MQRankSum=0.611;QD=15.10;ReadPosRankSum=-0.112;SOR=0.674	GT:AD:DP:GQ:PL	0/1:18,40:58:99:904,0,311
3R	12232751	.	G	C	1608.77	.	AC=2;AF=1.00;AN=2;DP=61;ExcessHet=3.0103;FS=0.000;MLEAC=2;MLEAF=1.00;MQ=43.97;QD=26.37;SOR=1.498	GT:AD:DP:GQ:PL	1/1:0,61:61:99:1637,182,0
3R	12232778	.	A	G	1009.77	.	AC=1;AF=0.500;AN=2;BaseQRankSum=-2.114;ClippingRankSum=0.000;DP=60;ExcessHet=3.0103;FS=4.650;MLEAC=1;MLEAF=0.500;MQ=43.97;MQRankSum=1.852;QD=16.83;ReadPosRankSum=-0.121;SOR=1.609	GT:AD:DP:GQ:PL	0/1:14,46:60:99:1038,0,202
3R	12232832	.	G	A	2008.77	.	AC=1;AF=0.500;AN=2;BaseQRankSum=3.368;ClippingRankSum=0.000;DP=71;ExcessHet=3.0103;FS=7.627;MLEAC=1;MLEAF=0.500;MQ=44.00;MQRankSum=0.000;QD=28.29;ReadPosRankSum=-1.532;SOR=0.630	GT:AD:DP:GQ:PL	0/1:17,54:71:99:2037,0,533
3R	12232853	.	A	ATTGC	1913.73	.	AC=1;AF=0.500;AN=2;BaseQRankSum=-0.357;ClippingRankSum=0.000;DP=61;ExcessHet=3.0103;FS=4.152;MLEAC=1;MLEAF=0.500;MQ=44.00;MQRankSum=0.000;QD=31.37;ReadPosRankSum=-0.984;SOR=0.528	GT:AD:DP:GQ:PL	0/1:16,45:61:99:1951,0,548
3R	12232863	.	A	G	1731.77	.	AC=1;AF=0.500;AN=2;BaseQRankSum=1.839;ClippingRankSum=0.000;DP=54;ExcessHet=3.0103;FS=2.640;MLEAC=1;MLEAF=0.500;MQ=44.00;MQRankSum=0.000;QD=32.07;ReadPosRankSum=-1.275;SOR=0.397	GT:AD:DP:GQ:PL	0/1:13,41:54:99:1760,0,500
3R	12232884	.	T	G	1572.77	.	AC=1;AF=0.500;AN=2;BaseQRankSum=-1.387;ClippingRankSum=0.000;DP=50;ExcessHet=3.0103;FS=0.000;MLEAC=1;MLEAF=0.500;MQ=43.96;MQRankSum=-0.515;QD=31.46;ReadPosRankSum=0.341;SOR=0.610	GT:AD:DP:GQ:PL	0/1:12,38:50:99:1601,0,386
3R	12232887	.	C	T	1561.77	.	AC=1;AF=0.500;AN=2;BaseQRankSum=-0.417;ClippingRankSum=0.000;DP=51;ExcessHet=3.0103;FS=0.000;MLEAC=1;MLEAF=0.500;MQ=43.96;MQRankSum=-0.508;QD=30.62;ReadPosRankSum=0.233;SOR=0.651	GT:AD:DP:GQ:PL	0/1:12,39:51:99:1590,0,386
3R	12232941	.	G	T	225.77	.	AC=1;AF=0.500;AN=2;BaseQRankSum=2.222;ClippingRankSum=0.000;DP=57;ExcessHet=3.0103;FS=1.245;MLEAC=1;MLEAF=0.500;MQ=43.97;MQRankSum=0.637;QD=3.96;ReadPosRankSum=-0.218;SOR=1.058	GT:AD:DP:GQ:PL	0/1:42,15:57:99:254,0,985
3R	12233289	.	T	C	737.77	.	AC=1;AF=0.500;AN=2;BaseQRankSum=1.952;ClippingRankSum=0.000;DP=54;ExcessHet=3.0103;FS=3.944;MLEAC=1;MLEAF=0.500;MQ=43.93;MQRankSum=0.353;QD=13.66;ReadPosRankSum=-0.639;SOR=0.863	GT:AD:DP:GQ:PL	0/1:21,33:54:99:766,0,410
3R	12233318	.	T	A	756.77	.	AC=1;AF=0.500;AN=2;BaseQRankSum=-0.238;ClippingRankSum=0.000;DP=55;ExcessHet=3.0103;FS=5.541;MLEAC=1;MLEAF=0.500;MQ=43.93;MQRankSum=0.374;QD=13.76;ReadPosRankSum=0.861;SOR=0.937	GT:AD:DP:GQ:PL	0/1:21,34:55:99:785,0,429
3R	12233435	.	T	C	2209.77	.	AC=2;AF=1.00;AN=2;DP=53;ExcessHet=3.0103;FS=0.000;MLEAC=2;MLEAF=1.00;MQ=44.00;QD=26.82;SOR=0.900	GT:AD:DP:GQ:PL	1/1:0,51:51:99:2238,154,0
3R	12233439	.	A	G	2140.77	.	AC=2;AF=1.00;AN=2;DP=51;ExcessHet=3.0103;FS=0.000;MLEAC=2;MLEAF=1.00;MQ=44.00;QD=33.63;SOR=1.007	GT:AD:DP:GQ:PL	1/1:0,49:49:99:2169,147,0
3R	12233496	.	G	A	799.77	.	AC=1;AF=0.500;AN=2;BaseQRankSum=0.914;ClippingRankSum=0.000;DP=53;ExcessHet=3.0103;FS=5.864;MLEAC=1;MLEAF=0.500;MQ=43.95;MQRankSum=-1.064;QD=15.68;ReadPosRankSum=-0.378;SOR=1.368	GT:AD:DP:GQ:PL	0/1:28,23:51:99:828,0,1077
3R	12233511	.	A	T	730.77	.	AC=1;AF=0.500;AN=2;BaseQRankSum=2.058;ClippingRankSum=0.000;DP=51;ExcessHet=3.0103;FS=4.180;MLEAC=1;MLEAF=0.500;MQ=43.94;MQRankSum=-1.113;QD=14.91;ReadPosRankSum=1.392;SOR=1.508	GT:AD:DP:GQ:PL	0/1:28,21:49:99:759,0,1109
3R	12233601	.	A	T	1319.77	.	AC=2;AF=1.00;AN=2;DP=49;ExcessHet=3.0103;FS=0.000;MLEAC=2;MLEAF=1.00;MQ=43.94;QD=26.93;SOR=1.345	GT:AD:DP:GQ:PL	1/1:0,49:49:99:1348,147,0
3R	12233697	.	T	G	1822.77	.	AC=2;AF=1.00;AN=2;DP=44;ExcessHet=3.0103;FS=0.000;MLEAC=2;MLEAF=1.00;MQ=43.91;QD=32.12;SOR=1.005	GT:AD:DP:GQ:PL	1/1:0,42:42:99:1851,129,0
3R	12233714	.	C	T	1738.77	.	AC=2;AF=1.00;AN=2;DP=42;ExcessHet=3.0103;FS=0.000;MLEAC=2;MLEAF=1.00;MQ=43.91;QD=30.58;SOR=0.693	GT:AD:DP:GQ:PL	1/1:0,40:40:99:1767,120,0
3R	12233855	.	A	T	403.77	.	AC=1;AF=0.500;AN=2;BaseQRankSum=3.639;ClippingRankSum=0.000;DP=45;ExcessHet=3.0103;FS=8.659;MLEAC=1;MLEAF=0.500;MQ=44.00;MQRankSum=0.000;QD=8.97;ReadPosRankSum=-0.832;SOR=1.263	GT:AD:DP:GQ:PL	0/1:25,20:45:99:432,0,550
3R	12233972	.	A	G	754.77	.	AC=1;AF=0.500;AN=2;BaseQRankSum=-0.485;ClippingRankSum=0.000;DP=37;ExcessHet=3.0103;FS=1.289;MLEAC=1;MLEAF=0.500;MQ=43.79;MQRankSum=-2.005;QD=20.40;ReadPosRankSum=0.279;SOR=0.430	GT:AD:DP:GQ:PL	0/1:18,19:37:99:783,0,992
3R	12233975	.	G	T	838.77	.	AC=1;AF=0.500;AN=2;BaseQRankSum=-0.364;ClippingRankSum=0.000;DP=38;ExcessHet=3.0103;FS=0.000;MLEAC=1;MLEAF=0.500;MQ=43.79;MQRankSum=-1.952;QD=22.07;ReadPosRankSum=-0.228;SOR=0.675	GT:AD:DP:GQ:PL	0/1:18,20:38:99:867,0,986
3R	12233978	.	A	G	835.77	.	AC=1;AF=0.500;AN=2;BaseQRankSum=-0.158;ClippingRankSum=0.000;DP=40;ExcessHet=3.0103;FS=0.000;MLEAC=1;MLEAF=0.500;MQ=43.80;MQRankSum=-1.954;QD=20.89;ReadPosRankSum=-0.333;SOR=0.685	GT:AD:DP:GQ:PL	0/1:19,21:40:99:864,0,1080
3R	12233979	.	C	A	793.77	.	AC=1;AF=0.500;AN=2;BaseQRankSum=0.928;ClippingRankSum=0.000;DP=41;ExcessHet=3.0103;FS=0.000;MLEAC=1;MLEAF=0.500;MQ=43.81;MQRankSum=-2.004;QD=19.36;ReadPosRankSum=0.110;SOR=0.784	GT:AD:DP:GQ:PL	0/1:20,21:41:99:822,0,1083
3R	12233980	.	C	T	793.77	.	AC=1;AF=0.500;AN=2;BaseQRankSum=-1.105;ClippingRankSum=0.000;DP=40;ExcessHet=3.0103;FS=1.171;MLEAC=1;MLEAF=0.500;MQ=43.80;MQRankSum=-2.056;QD=19.84;ReadPosRankSum=0.430;SOR=0.892	GT:AD:DP:GQ:PL	0/1:20,20:40:99:822,0,1083
3R	12233999	.	T	A	326.77	.	AC=1;AF=0.500;AN=2;BaseQRankSum=0.224;ClippingRankSum=0.000;DP=40;ExcessHet=3.0103;FS=6.661;MLEAC=1;MLEAF=0.500;MQ=43.80;MQRankSum=-2.275;QD=8.17;ReadPosRankSum=1.017;SOR=1.427	GT:AD:DP:GQ:PL	0/1:22,18:40:99:355,0,479
3R	12234041	.	A	C	346.77	.	AC=1;AF=0.500;AN=2;BaseQRankSum=0.033;ClippingRankSum=0.000;DP=47;ExcessHet=3.0103;FS=8.653;MLEAC=1;MLEAF=0.500;MQ=43.83;MQRankSum=-2.489;QD=7.38;ReadPosRankSum=-1.411;SOR=1.523	GT:AD:DP:GQ:PL	0/1:28,19:47:99:375,0,616
3R	12234554	.	A	T	1013.77	.	AC=1;AF=0.500;AN=2;BaseQRankSum=1.771;ClippingRankSum=0.000;DP=67;ExcessHet=3.0103;FS=2.101;MLEAC=1;MLEAF=0.500;MQ=43.97;MQRankSum=-1.150;QD=15.13;ReadPosRankSum=0.162;SOR=1.039	GT:AD:DP:GQ:PL	0/1:39,28:67:99:1042,0,1595
3R	12234555	.	C	T	1013.77	.	AC=1;AF=0.500;AN=2;BaseQRankSum=2.486;ClippingRankSum=0.000;DP=69;ExcessHet=3.0103;FS=2.082;MLEAC=1;MLEAF=0.500;MQ=43.97;MQRankSum=-1.181;QD=14.69;ReadPosRankSum=0.334;SOR=1.054	GT:AD:DP:GQ:PL	0/1:41,28:69:99:1042,0,1595
3R	12234602	.	C	T	3502.77	.	AC=2;AF=1.00;AN=2;DP=78;ExcessHet=3.0103;FS=0.000;MLEAC=2;MLEAF=1.00;MQ=43.96;QD=30.01;SOR=1.252	GT:AD:DP:GQ:PL	1/1:0,78:78:99:3531,244,0
3R	12234612	.	G	T	3569.77	.	AC=2;AF=1.00;AN=2;DP=82;ExcessHet=3.0103;FS=0.000;MLEAC=2;MLEAF=1.00;MQ=43.96;QD=31.62;SOR=1.292	GT:AD:DP:GQ:PL	1/1:0,82:82:99:3598,250,0
3R	12234634	.	T	G	3651.77	.	AC=2;AF=1.00;AN=2;DP=82;ExcessHet=3.0103;FS=0.000;MLEAC=2;MLEAF=1.00;MQ=43.94;QD=31.58;SOR=1.292	GT:AD:DP:GQ:PL	1/1:0,82:82:99:3680,250,0
3R	12234635	.	G	T	3651.77	.	AC=2;AF=1.00;AN=2;DP=82;ExcessHet=3.0103;FS=0.000;MLEAC=2;MLEAF=1.00;MQ=43.94;QD=31.43;SOR=1.367	GT:AD:DP:GQ:PL	1/1:0,82:82:99:3680,250,0
3R	12234636	.	C	A	3651.77	.	AC=2;AF=1.00;AN=2;DP=81;ExcessHet=3.0103;FS=0.000;MLEAC=2;MLEAF=1.00;MQ=43.94;QD=35.72;SOR=1.339	GT:AD:DP:GQ:PL	1/1:0,81:81:99:3680,250,0
3R	12234668	.	A	T	835.77	.	AC=1;AF=0.500;AN=2;BaseQRankSum=-0.259;ClippingRankSum=0.000;DP=82;ExcessHet=3.0103;FS=0.000;MLEAC=1;MLEAF=0.500;MQ=43.94;MQRankSum=-1.441;QD=10.19;ReadPosRankSum=-1.475;SOR=0.613	GT:AD:DP:GQ:PL	0/1:42,40:82:99:864,0,911
3R	12234685	.	A	C	2134.77	.	AC=2;AF=1.00;AN=2;DP=83;ExcessHet=3.0103;FS=0.000;MLEAC=2;MLEAF=1.00;MQ=43.94;QD=26.03;SOR=0.793	GT:AD:DP:GQ:PL	1/1:0,82:82:99:2163,244,0
3R	12234814	.	A	T	565.77	.	AC=1;AF=0.500;AN=2;BaseQRankSum=-2.389;ClippingRankSum=0.000;DP=73;ExcessHet=3.0103;FS=6.566;MLEAC=1;MLEAF=0.500;MQ=43.82;MQRankSum=-1.645;QD=7.97;ReadPosRankSum=1.113;SOR=1.539	GT:AD:DP:GQ:PL	0/1:41,30:71:99:594,0,936
3R	12234820	.	C	T	2439.77	.	AC=2;AF=1.00;AN=2;DP=72;ExcessHet=3.0103;FS=0.000;MLEAC=2;MLEAF=1.00;MQ=43.82;QD=34.85;SOR=1.244	GT:AD:DP:GQ:PL	1/1:0,70:70:99:2468,213,0
3R	12234923	.	C	G	311.77	.	AC=1;AF=0.500;AN=2;BaseQRankSum=0.186;ClippingRankSum=0.000;DP=62;ExcessHet=3.0103;FS=10.129;MLEAC=1;MLEAF=0.500;MQ=44.00;MQRankSum=0.000;QD=5.03;ReadPosRankSum=-0.615;SOR=1.512	GT:AD:DP:GQ:PL	0/1:43,19:62:99:340,0,981
3R	12235009	.	G	A	330.77	.	AC=1;AF=0.500;AN=2;BaseQRankSum=-0.465;ClippingRankSum=0.000;DP=56;ExcessHet=3.0103;FS=5.871;MLEAC=1;MLEAF=0.500;MQ=43.91;MQRankSum=-0.484;QD=5.91;ReadPosRankSum=0.523;SOR=1.175	GT:AD:DP:GQ:PL	0/1:37,19:56:99:359,0,806
3R	12235024	.	A	G	580.77	.	AC=1;AF=0.500;AN=2;BaseQRankSum=-3.287;ClippingRankSum=0.000;DP=50;ExcessHet=3.0103;FS=2.488;MLEAC=1;MLEAF=0.500;MQ=43.90;MQRankSum=-1.329;QD=11.85;ReadPosRankSum=-0.049;SOR=0.619	GT:AD:DP:GQ:PL	0/1:32,17:49:99:609,0,1499
3R	12235033	.	G	A	628.77	.	AC=1;AF=0.500;AN=2;BaseQRankSum=-0.843;ClippingRankSum=0.000;DP=53;ExcessHet=3.0103;FS=2.453;MLEAC=1;MLEAF=0.500;MQ=43.91;MQRankSum=-1.278;QD=12.09;ReadPosRankSum=-0.426;SOR=0.572	GT:AD:DP:GQ:PL	0/1:33,19:52:99:657,0,1535
3R	12235275	.	CTT	C	2470.73	.	AC=2;AF=1.00;AN=2;DP=55;ExcessHet=3.0103;FS=0.000;MLEAC=2;MLEAF=1.00;MQ=45.16;QD=31.89;SOR=0.804	GT:AD:DP:GQ:PL	1/1:0,55:55:99:2508,169,0
3R	12235278	.	ATACTT	A	2470.73	.	AC=2;AF=1.00;AN=2;DP=56;ExcessHet=3.0103;FS=0.000;MLEAC=2;MLEAF=1.00;MQ=45.14;QD=28.33;SOR=0.841	GT:AD:DP:GQ:PL	1/1:0,56:56:99:2508,169,0
3R	12235575	.	T	C	304.77	.	AC=1;AF=0.500;AN=2;BaseQRankSum=2.008;ClippingRankSum=0.000;DP=48;ExcessHet=3.0103;FS=0.000;MLEAC=1;MLEAF=0.500;MQ=44.00;MQRankSum=0.000;QD=6.48;ReadPosRankSum=0.174;SOR=0.558	GT:AD:DP:GQ:PL	0/1:30,17:47:99:333,0,693
3R	12235617	.	T	G	456.77	.	AC=1;AF=0.500;AN=2;BaseQRankSum=0.986;ClippingRankSum=0.000;DP=48;ExcessHet=3.0103;FS=4.180;MLEAC=1;MLEAF=0.500;MQ=44.00;MQRankSum=0.000;QD=9.52;ReadPosRankSum=-2.137;SOR=1.387	GT:AD:DP:GQ:PL	0/1:26,22:48:99:485,0,554
3R	12235673	.	C	T	375.77	.	AC=1;AF=0.500;AN=2;BaseQRankSum=0.911;ClippingRankSum=0.000;DP=52;ExcessHet=3.0103;FS=1.101;MLEAC=1;MLEAF=0.500;MQ=43.96;MQRankSum=0.830;QD=7.23;ReadPosRankSum=1.289;SOR=0.802	GT:AD:DP:GQ:PL	0/1:32,20:52:99:404,0,714
3R	12235731	.	A	T	453.77	.	AC=1;AF=0.500;AN=2;BaseQRankSum=-0.924;ClippingRankSum=0.000;DP=59;ExcessHet=3.0103;FS=3.606;MLEAC=1;MLEAF=0.500;MQ=43.87;MQRankSum=-0.953;QD=7.69;ReadPosRankSum=-0.467;SOR=0.664	GT:AD:DP:GQ:PL	0/1:35,24:59:99:482,0,797
3R	12235897	.	C	T	192.77	.	AC=1;AF=0.500;AN=2;BaseQRankSum=0.889;ClippingRankSum=0.000;DP=44;ExcessHet=3.0103;FS=0.000;MLEAC=1;MLEAF=0.500;MQ=44.00;MQRankSum=0.000;QD=4.38;ReadPosRankSum=-0.327;SOR=0.785	GT:AD:DP:GQ:PL	0/1:31,13:44:99:221,0,696
3R	12235938	.	T	C	207.77	.	AC=1;AF=0.500;AN=2;BaseQRankSum=-0.875;ClippingRankSum=0.000;DP=47;ExcessHet=3.0103;FS=2.596;MLEAC=1;MLEAF=0.500;MQ=44.00;MQRankSum=0.000;QD=4.42;ReadPosRankSum=0.497;SOR=1.112	GT:AD:DP:GQ:PL	0/1:32,15:47:99:236,0,708
3R	12235955	.	G	C	253.77	.	AC=1;AF=0.500;AN=2;BaseQRankSum=0.546;ClippingRankSum=0.000;DP=48;ExcessHet=3.0103;FS=0.000;MLEAC=1;MLEAF=0.500;MQ=44.00;MQRankSum=0.000;QD=5.29;ReadPosRankSum=0.852;SOR=0.765	GT:AD:DP:GQ:PL	0/1:33,15:48:99:282,0,734
3R	12236319	.	G	A	379.77	.	AC=1;AF=0.500;AN=2;BaseQRankSum=1.640;ClippingRankSum=0.000;DP=48;ExcessHet=3.0103;FS=1.134;MLEAC=1;MLEAF=0.500;MQ=43.96;MQRankSum=-1.141;QD=7.91;ReadPosRankSum=-0.128;SOR=0.791	GT:AD:DP:GQ:PL	0/1:28,20:48:99:408,0,595
3R	12236691	.	T	A	1355.77	.	AC=1;AF=0.500;AN=2;BaseQRankSum=-1.664;ClippingRankSum=0.000;DP=48;ExcessHet=3.0103;FS=0.000;MLEAC=1;MLEAF=0.500;MQ=44.00;MQRankSum=0.000;QD=28.25;ReadPosRankSum=-0.058;SOR=0.841	GT:AD:DP:GQ:PL	0/1:13,35:48:99:1384,0,472
3R	12236701	.	ATT	A	1364.73	.	AC=1;AF=0.500;AN=2;BaseQRankSum=-0.361;ClippingRankSum=0.000;DP=52;ExcessHet=3.0103;FS=2.679;MLEAC=1;MLEAF=0.500;MQ=44.00;MQRankSum=0.000;QD=26.24;ReadPosRankSum=1.091;SOR=1.050	GT:AD:DP:GQ:PL	0/1:15,37:52:99:1402,0,538
3R	12236963	.	ATT	A	711.73	.	AC=1;AF=0.500;AN=2;BaseQRankSum=-1.041;ClippingRankSum=0.000;DP=56;ExcessHet=3.0103;FS=3.740;MLEAC=1;MLEAF=0.500;MQ=44.00;MQRankSum=0.000;QD=12.71;ReadPosRankSum=-0.050;SOR=1.015	GT:AD:DP:GQ:PL	0/1:34,22:56:99:749,0,1212
3R	12237112	.	A	T	831.77	.	AC=1;AF=0.500;AN=2;BaseQRankSum=-2.042;ClippingRankSum=0.000;DP=64;ExcessHet=3.0103;FS=5.315;MLEAC=1;MLEAF=0.500;MQ=43.97;MQRankSum=-0.725;QD=13.20;ReadPosRankSum=-0.108;SOR=1.022	GT:AD:DP:GQ:PL	0/1:23,40:63:99:860,0,446
3R	12237205	.	C	G	717.77	.	AC=1;AF=0.500;AN=2;BaseQRankSum=-0.373;ClippingRankSum=0.000;DP=57;ExcessHet=3.0103;FS=7.359;MLEAC=1;MLEAF=0.500;MQ=44.00;MQRankSum=0.000;QD=12.59;ReadPosRankSum=-1.046;SOR=0.979	GT:AD:DP:GQ:PL	0/1:22,35:57:99:746,0,434
3R	12237244	.	G	A	276.77	.	AC=1;AF=0.500;AN=2;BaseQRankSum=1.224;ClippingRankSum=0.000;DP=50;ExcessHet=3.0103;FS=4.367;MLEAC=1;MLEAF=0.500;MQ=44.00;MQRankSum=0.000;QD=5.54;ReadPosRankSum=1.462;SOR=0.460	GT:AD:DP:GQ:PL	0/1:33,17:50:99:305,0,703
3R	12237611	.	C	G	1801.77	.	AC=2;AF=1.00;AN=2;DP=66;ExcessHet=3.0103;FS=0.000;MLEAC=2;MLEAF=1.00;MQ=43.78;QD=27.30;SOR=1.284	GT:AD:DP:GQ:PL	1/1:0,66:66:99:1830,198,0
3R	12237659	.	T	C	1397.77	.	AC=2;AF=1.00;AN=2;DP=52;ExcessHet=3.0103;FS=0.000;MLEAC=2;MLEAF=1.00;MQ=44.00;QD=27.41;SOR=0.813	GT:AD:DP:GQ:PL	1/1:0,51:51:99:1426,153,0
3R	12237686	.	G	A	1380.77	.	AC=2;AF=1.00;AN=2;DP=52;ExcessHet=3.0103;FS=0.000;MLEAC=2;MLEAF=1.00;MQ=44.00;QD=27.07;SOR=0.900	GT:AD:DP:GQ:PL	1/1:0,51:51:99:1409,153,0
3R	12238109	.	A	G	1742.77	.	AC=2;AF=1.00;AN=2;DP=66;ExcessHet=3.0103;FS=0.000;MLEAC=2;MLEAF=1.00;MQ=44.00;QD=26.41;SOR=1.033	GT:AD:DP:GQ:PL	1/1:0,66:66:99:1771,197,0
3R	12238167	.	G	A	1868.77	.	AC=2;AF=1.00;AN=2;BaseQRankSum=1.316;ClippingRankSum=0.000;DP=69;ExcessHet=3.0103;FS=4.409;MLEAC=2;MLEAF=1.00;MQ=43.97;MQRankSum=0.000;QD=27.08;ReadPosRankSum=-0.706;SOR=1.250	GT:AD:DP:GQ:PL	1/1:1,68:69:99:1897,180,0
3R	12238260	.	G	A	2843.77	.	AC=2;AF=1.00;AN=2;DP=66;ExcessHet=3.0103;FS=0.000;MLEAC=2;MLEAF=1.00;MQ=43.97;QD=30.40;SOR=0.754	GT:AD:DP:GQ:PL	1/1:0,66:66:99:2872,199,0
3R	12238275	.	G	A	2941.77	.	AC=2;AF=1.00;AN=2;DP=66;ExcessHet=3.0103;FS=0.000;MLEAC=2;MLEAF=1.00;MQ=43.97;QD=32.29;SOR=0.754	GT:AD:DP:GQ:PL	1/1:0,66:66:99:2970,199,0
3R	12238292	.	C	G	752.77	.	AC=1;AF=0.500;AN=2;BaseQRankSum=-1.451;ClippingRankSum=0.000;DP=66;ExcessHet=3.0103;FS=4.790;MLEAC=1;MLEAF=0.500;MQ=44.00;MQRankSum=0.000;QD=11.41;ReadPosRankSum=0.026;SOR=0.532	GT:AD:DP:GQ:PL	0/1:30,36:66:99:781,0,642
3R	12238294	.	A	T	3031.77	.	AC=2;AF=1.00;AN=2;DP=68;ExcessHet=3.0103;FS=0.000;MLEAC=2;MLEAF=1.00;MQ=44.00;QD=27.89;SOR=0.814	GT:AD:DP:GQ:PL	1/1:0,68:68:99:3060,205,0
3R	12238297	.	G	T	3067.77	.	AC=2;AF=1.00;AN=2;DP=68;ExcessHet=3.0103;FS=0.000;MLEAC=2;MLEAF=1.00;MQ=44.00;QD=30.32;SOR=0.814	GT:AD:DP:GQ:PL	1/1:0,68:68:99:3096,208,0
3R	12238300	.	A	T	3052.77	.	AC=2;AF=1.00;AN=2;DP=68;ExcessHet=3.0103;FS=0.000;MLEAC=2;MLEAF=1.00;MQ=44.00;QD=28.57;SOR=0.880	GT:AD:DP:GQ:PL	1/1:0,68:68:99:3081,208,0
3R	12238332	.	A	G	3124.77	.	AC=2;AF=1.00;AN=2;DP=73;ExcessHet=3.0103;FS=0.000;MLEAC=2;MLEAF=1.00;MQ=44.00;QD=34.52;SOR=1.257	GT:AD:DP:GQ:PL	1/1:0,73:73:99:3153,219,0
3R	12238349	.	C	T	3228.77	.	AC=2;AF=1.00;AN=2;DP=74;ExcessHet=3.0103;FS=0.000;MLEAC=2;MLEAF=1.00;MQ=43.88;QD=36.19;SOR=1.061	GT:AD:DP:GQ:PL	1/1:0,74:74:99:3257,229,0
3R	12238394	.	G	T	1366.77	.	AC=1;AF=0.500;AN=2;BaseQRankSum=-0.781;ClippingRankSum=0.000;DP=67;ExcessHet=3.0103;FS=12.956;MLEAC=1;MLEAF=0.500;MQ=43.86;MQRankSum=0.192;QD=20.40;ReadPosRankSum=0.309;SOR=1.072	GT:AD:DP:GQ:PL	0/1:30,37:67:99:1395,0,1102
3R	12238405	.	G	C	1485.77	.	AC=1;AF=0.500;AN=2;BaseQRankSum=-2.254;ClippingRankSum=0.000;DP=65;ExcessHet=3.0103;FS=8.781;MLEAC=1;MLEAF=0.500;MQ=43.86;MQRankSum=0.289;QD=22.86;ReadPosRankSum=0.273;SOR=0.790	GT:AD:DP:GQ:PL	0/1:27,38:65:99:1514,0,1016
3R	12238410	.	A	AG	583.73	.	AC=1;AF=0.500;AN=2;BaseQRankSum=0.707;ClippingRankSum=0.000;DP=65;ExcessHet=3.0103;FS=6.830;MLEAC=1;MLEAF=0.500;MQ=43.86;MQRankSum=-0.291;QD=8.98;ReadPosRankSum=-0.147;SOR=1.099	GT:AD:DP:GQ:PL	0/1:39,26:65:99:621,0,1559
3R	12238423	.	C	T	1491.77	.	AC=1;AF=0.500;AN=2;BaseQRankSum=-0.942;ClippingRankSum=0.000;DP=61;ExcessHet=3.0103;FS=5.223;MLEAC=1;MLEAF=0.500;MQ=43.88;MQRankSum=1.275;QD=24.46;ReadPosRankSum=0.598;SOR=0.794	GT:AD:DP:GQ:PL	0/1:24,37:61:99:1520,0,935
3R	12238430	.	G	A	1564.77	.	AC=1;AF=0.500;AN=2;BaseQRankSum=-0.956;ClippingRankSum=0.000;DP=62;ExcessHet=3.0103;FS=5.264;MLEAC=1;MLEAF=0.500;MQ=43.88;MQRankSum=1.291;QD=25.24;ReadPosRankSum=0.658;SOR=0.862	GT:AD:DP:GQ:PL	0/1:24,38:62:99:1593,0,909
3R	12238435	.	G	C	1538.77	.	AC=1;AF=0.500;AN=2;BaseQRankSum=-0.291;ClippingRankSum=0.000;DP=64;ExcessHet=3.0103;FS=0.988;MLEAC=1;MLEAF=0.500;MQ=43.89;MQRankSum=1.323;QD=24.04;ReadPosRankSum=0.729;SOR=0.665	GT:AD:DP:GQ:PL	0/1:24,40:64:99:1567,0,867
3R	12238722	.	A	T	438.77	.	AC=1;AF=0.500;AN=2;BaseQRankSum=1.144;ClippingRankSum=0.000;DP=66;ExcessHet=3.0103;FS=0.000;MLEAC=1;MLEAF=0.500;MQ=44.00;MQRankSum=0.000;QD=6.65;ReadPosRankSum=-0.089;SOR=0.758	GT:AD:DP:GQ:PL	0/1:42,24:66:99:467,0,954
3R	12238829	.	C	A	1420.77	.	AC=2;AF=1.00;AN=2;DP=53;ExcessHet=3.0103;FS=0.000;MLEAC=2;MLEAF=1.00;MQ=44.00;QD=26.81;SOR=1.179	GT:AD:DP:GQ:PL	1/1:0,53:53:99:1449,159,0
3R	12238891	.	AAAG	A	1266.73	.	AC=1;AF=0.500;AN=2;BaseQRankSum=2.973;ClippingRankSum=0.000;DP=66;ExcessHet=3.0103;FS=8.957;MLEAC=1;MLEAF=0.500;MQ=43.53;MQRankSum=1.447;QD=19.19;ReadPosRankSum=-1.296;SOR=1.883	GT:AD:DP:GQ:PL	0/1:33,33:66:99:1304,0,1280
3R	12238897	.	T	G	1301.77	.	AC=1;AF=0.500;AN=2;BaseQRankSum=-0.206;ClippingRankSum=0.000;DP=66;ExcessHet=3.0103;FS=5.029;MLEAC=1;MLEAF=0.500;MQ=43.53;MQRankSum=1.491;QD=19.72;ReadPosRankSum=-2.307;SOR=1.426	GT:AD:DP:GQ:PL	0/1:32,34:66:99:1330,0,1277
3R	12239089	.	A	G	580.77	.	AC=1;AF=0.500;AN=2;BaseQRankSum=-1.857;ClippingRankSum=0.000;DP=54;ExcessHet=3.0103;FS=5.668;MLEAC=1;MLEAF=0.500;MQ=43.96;MQRankSum=-0.891;QD=10.75;ReadPosRankSum=-1.180;SOR=1.427	GT:AD:DP:GQ:PL	0/1:25,29:54:99:609,0,502
3R	12239558	.	T	A	1542.77	.	AC=2;AF=1.00;AN=2;DP=58;ExcessHet=3.0103;FS=0.000;MLEAC=2;MLEAF=1.00;MQ=44.00;QD=27.07;SOR=0.877	GT:AD:DP:GQ:PL	1/1:0,57:57:99:1571,171,0
3R	12239819	.	A	G	1714.77	.	AC=2;AF=1.00;AN=2;DP=63;ExcessHet=3.0103;FS=0.000;MLEAC=2;MLEAF=1.00;MQ=44.00;QD=27.22;SOR=1.573	GT:AD:DP:GQ:PL	1/1:0,63:63:99:1743,189,0
3R	12240338	.	C	T	308.77	.	AC=1;AF=0.500;AN=2;BaseQRankSum=1.059;ClippingRankSum=0.000;DP=44;ExcessHet=3.0103;FS=7.036;MLEAC=1;MLEAF=0.500;MQ=44.00;MQRankSum=0.000;QD=7.02;ReadPosRankSum=-0.984;SOR=0.165	GT:AD:DP:GQ:PL	0/1:27,17:44:99:337,0,587
3R	12240391	.	T	C	337.77	.	AC=1;AF=0.500;AN=2;BaseQRankSum=-1.235;ClippingRankSum=0.000;DP=48;ExcessHet=3.0103;FS=26.836;MLEAC=1;MLEAF=0.500;MQ=44.00;MQRankSum=0.000;QD=7.04;ReadPosRankSum=-0.232;SOR=1.407	GT:AD:DP:GQ:PL	0/1:29,19:48:99:366,0,640
3R	12240460	.	T	C	293.77	.	AC=1;AF=0.500;AN=2;BaseQRankSum=-1.671;ClippingRankSum=0.000;DP=42;ExcessHet=3.0103;FS=19.530;MLEAC=1;MLEAF=0.500;MQ=44.00;MQRankSum=0.000;QD=6.99;ReadPosRankSum=2.244;SOR=1.583	GT:AD:DP:GQ:PL	0/1:25,17:42:99:322,0,586
3R	12240502	.	A	G	345.77	.	AC=1;AF=0.500;AN=2;BaseQRankSum=2.838;ClippingRankSum=0.000;DP=53;ExcessHet=3.0103;FS=6.015;MLEAC=1;MLEAF=0.500;MQ=44.00;MQRankSum=0.000;QD=6.52;ReadPosRankSum=-1.747;SOR=0.781	GT:AD:DP:GQ:PL	0/1:34,19:53:99:374,0,747
3R	12240535	.	T	C	183.77	.	AC=1;AF=0.500;AN=2;BaseQRankSum=0.171;ClippingRankSum=0.000;DP=57;ExcessHet=3.0103;FS=4.464;MLEAC=1;MLEAF=0.500;MQ=44.00;MQRankSum=0.000;QD=3.22;ReadPosRankSum=-1.545;SOR=1.265	GT:AD:DP:GQ:PL	0/1:43,14:57:99:212,0,984
3R	12240698	.	C	T	1551.77	.	AC=2;AF=1.00;AN=2;DP=58;ExcessHet=3.0103;FS=0.000;MLEAC=2;MLEAF=1.00;MQ=44.00;QD=26.75;SOR=0.762	GT:AD:DP:GQ:PL	1/1:0,58:58:99:1580,173,0
3R	12240788	.	AT	A	1249.73	.	AC=2;AF=1.00;AN=2;DP=63;ExcessHet=3.0103;FS=0.000;MLEAC=2;MLEAF=1.00;MQ=44.00;QD=19.84;SOR=1.010	GT:AD:DP:GQ:PL	1/1:0,63:63:99:1287,187,0
3R	12240961	.	A	T	1862.77	.	AC=2;AF=1.00;AN=2;DP=69;ExcessHet=3.0103;FS=0.000;MLEAC=2;MLEAF=1.00;MQ=44.00;QD=27.00;SOR=0.980	GT:AD:DP:GQ:PL	1/1:0,69:69:99:1891,207,0
3R	12241220	.	C	G	531.77	.	AC=1;AF=0.500;AN=2;BaseQRankSum=-2.470;ClippingRankSum=0.000;DP=53;ExcessHet=3.0103;FS=3.966;MLEAC=1;MLEAF=0.500;MQ=43.85;MQRankSum=-1.158;QD=10.03;ReadPosRankSum=-1.318;SOR=1.292	GT:AD:DP:GQ:PL	0/1:34,19:53:99:560,0,2440
3R	12241245	.	T	C	458.77	.	AC=1;AF=0.500;AN=2;BaseQRankSum=-2.301;ClippingRankSum=0.000;DP=54;ExcessHet=3.0103;FS=0.000;MLEAC=1;MLEAF=0.500;MQ=44.00;MQRankSum=0.000;QD=8.50;ReadPosRankSum=0.125;SOR=0.776	GT:AD:DP:GQ:PL	0/1:39,15:54:99:487,0,2749
3R	12241261	.	C	T	440.77	.	AC=1;AF=0.500;AN=2;BaseQRankSum=-1.086;ClippingRankSum=0.000;DP=52;ExcessHet=3.0103;FS=0.000;MLEAC=1;MLEAF=0.500;MQ=44.00;MQRankSum=0.000;QD=8.48;ReadPosRankSum=0.039;SOR=0.762	GT:AD:DP:GQ:PL	0/1:37,15:52:99:469,0,2681
3R	12241522	.	C	T	607.77	.	AC=1;AF=0.500;AN=2;BaseQRankSum=1.500;ClippingRankSum=0.000;DP=41;ExcessHet=3.0103;FS=0.000;MLEAC=1;MLEAF=0.500;MQ=43.82;MQRankSum=0.000;QD=15.19;ReadPosRankSum=-0.701;SOR=0.931	GT:AD:DP:GQ:PL	0/1:13,27:40:99:636,0,241
3R	12241819	.	T	C	917.77	.	AC=2;AF=1.00;AN=2;DP=34;ExcessHet=3.0103;FS=0.000;MLEAC=2;MLEAF=1.00;MQ=43.88;QD=26.99;SOR=0.941	GT:AD:DP:GQ:PL	1/1:0,34:34:99:946,102,0
3R	12242280	.	T	A	204.77	.	AC=1;AF=0.500;AN=2;BaseQRankSum=-0.331;ClippingRankSum=0.000;DP=55;ExcessHet=3.0103;FS=1.136;MLEAC=1;MLEAF=0.500;MQ=43.74;MQRankSum=-2.025;QD=3.79;ReadPosRankSum=0.845;SOR=0.941	GT:AD:DP:GQ:PL	0/1:38,16:54:99:233,0,882
3R	12242416	.	A	AATTATACATTTT	831.73	.	AC=1;AF=0.500;AN=2;BaseQRankSum=-0.936;ClippingRankSum=0.000;DP=69;ExcessHet=3.0103;FS=2.156;MLEAC=1;MLEAF=0.500;MQ=43.48;MQRankSum=-5.788;QD=12.23;ReadPosRankSum=1.277;SOR=0.873	GT:AD:DP:GQ:PL	0/1:45,23:68:99:869,0,2370
3R	12242419	.	A	AT	828.73	.	AC=1;AF=0.500;AN=2;BaseQRankSum=1.200;ClippingRankSum=0.000;DP=68;ExcessHet=3.0103;FS=3.429;MLEAC=1;MLEAF=0.500;MQ=43.47;MQRankSum=-5.603;QD=12.19;ReadPosRankSum=0.751;SOR=0.993	GT:AD:DP:GQ:PL	0/1:44,24:68:99:866,0,2416
3R	12242420	.	A	T	840.77	.	AC=1;AF=0.500;AN=2;BaseQRankSum=0.681;ClippingRankSum=0.000;DP=69;ExcessHet=3.0103;FS=3.464;MLEAC=1;MLEAF=0.500;MQ=43.48;MQRankSum=-5.657;QD=12.19;ReadPosRankSum=0.851;SOR=0.968	GT:AD:DP:GQ:PL	0/1:45,24:69:99:869,0,2392
3R	12242424	.	G	C	843.77	.	AC=1;AF=0.500;AN=2;BaseQRankSum=0.563;ClippingRankSum=0.000;DP=68;ExcessHet=3.0103;FS=3.429;MLEAC=1;MLEAF=0.500;MQ=43.47;MQRankSum=-5.603;QD=12.41;ReadPosRankSum=0.392;SOR=0.993	GT:AD:DP:GQ:PL	0/1:44,24:68:99:872,0,2345
3R	12242443	.	G	A	377.77	.	AC=1;AF=0.500;AN=2;BaseQRankSum=-1.277;ClippingRankSum=0.000;DP=68;ExcessHet=3.0103;FS=0.000;MLEAC=1;MLEAF=0.500;MQ=43.47;MQRankSum=-5.733;QD=5.64;ReadPosRankSum=-1.169;SOR=0.762	GT:AD:DP:GQ:PL	0/1:44,23:67:99:406,0,973
3R	12242514	.	C	T	138.77	.	AC=1;AF=0.500;AN=2;BaseQRankSum=0.418;ClippingRankSum=0.000;DP=65;ExcessHet=3.0103;FS=6.778;MLEAC=1;MLEAF=0.500;MQ=43.82;MQRankSum=-4.598;QD=2.13;ReadPosRankSum=0.287;SOR=0.976	GT:AD:DP:GQ:PL	0/1:52,13:65:99:167,0,1214
3R	12242715	.	G	A	1633.77	.	AC=2;AF=1.00;AN=2;BaseQRankSum=1.732;ClippingRankSum=0.000;DP=61;ExcessHet=3.0103;FS=3.540;MLEAC=2;MLEAF=1.00;MQ=43.72;MQRankSum=-0.275;QD=26.78;ReadPosRankSum=-0.671;SOR=0.658	GT:AD:DP:GQ:PL	1/1:1,60:61:99:1662,173,0
3R	12242769	.	C	T	2417.77	.	AC=2;AF=1.00;AN=2;DP=55;ExcessHet=3.0103;FS=0.000;MLEAC=2;MLEAF=1.00;MQ=43.89;QD=29.51;SOR=1.061	GT:AD:DP:GQ:PL	1/1:0,55:55:99:2446,166,0
3R	12242774	.	C	A	2415.77	.	AC=2;AF=1.00;AN=2;DP=55;ExcessHet=3.0103;FS=0.000;MLEAC=2;MLEAF=1.00;MQ=43.89;QD=27.14;SOR=0.970	GT:AD:DP:GQ:PL	1/1:0,55:55:99:2444,166,0
3R	12242924	.	C	A	247.77	.	AC=1;AF=0.500;AN=2;BaseQRankSum=-0.318;ClippingRankSum=0.000;DP=50;ExcessHet=3.0103;FS=6.438;MLEAC=1;MLEAF=0.500;MQ=43.94;MQRankSum=-1.415;QD=4.96;ReadPosRankSum=0.375;SOR=1.092	GT:AD:DP:GQ:PL	0/1:34,16:50:99:276,0,731
3R	12242945	.	G	T	231.77	.	AC=1;AF=0.500;AN=2;BaseQRankSum=-0.013;ClippingRankSum=0.000;DP=43;ExcessHet=3.0103;FS=7.009;MLEAC=1;MLEAF=0.500;MQ=43.93;MQRankSum=-1.390;QD=5.39;ReadPosRankSum=-0.642;SOR=1.744	GT:AD:DP:GQ:PL	0/1:29,14:43:99:260,0,682
3R	12242973	.	G	T	245.77	.	AC=1;AF=0.500;AN=2;BaseQRankSum=0.650;ClippingRankSum=0.000;DP=44;ExcessHet=3.0103;FS=6.759;MLEAC=1;MLEAF=0.500;MQ=43.93;MQRankSum=-1.415;QD=5.59;ReadPosRankSum=-0.696;SOR=1.765	GT:AD:DP:GQ:PL	0/1:30,14:44:99:274,0,700
3R	12243173	.	A	G	1365.77	.	AC=2;AF=1.00;AN=2;DP=51;ExcessHet=3.0103;FS=0.000;MLEAC=2;MLEAF=1.00;MQ=44.00;QD=26.78;SOR=0.813	GT:AD:DP:GQ:PL	1/1:0,51:51:99:1394,153,0
3R	12243395	.	G	A	572.77	.	AC=1;AF=0.500;AN=2;BaseQRankSum=1.263;ClippingRankSum=0.000;DP=50;ExcessHet=3.0103;FS=0.000;MLEAC=1;MLEAF=0.500;MQ=44.00;MQRankSum=0.000;QD=11.93;ReadPosRankSum=1.836;SOR=0.821	GT:AD:DP:GQ:PL	0/1:21,27:48:99:601,0,408
3R	12243449	.	C	T	762.77	.	AC=1;AF=0.500;AN=2;BaseQRankSum=1.510;ClippingRankSum=0.000;DP=48;ExcessHet=3.0103;FS=2.707;MLEAC=1;MLEAF=0.500;MQ=44.00;MQRankSum=0.000;QD=15.89;ReadPosRankSum=-2.088;SOR=0.371	GT:AD:DP:GQ:PL	0/1:14,34:48:99:791,0,217
3R	12243482	.	TTC	T	814.73	.	AC=1;AF=0.500;AN=2;BaseQRankSum=0.046;ClippingRankSum=0.000;DP=49;ExcessHet=3.0103;FS=0.000;MLEAC=1;MLEAF=0.500;MQ=44.00;MQRankSum=0.000;QD=17.33;ReadPosRankSum=1.075;SOR=0.628	GT:AD:DP:GQ:PL	0/1:17,30:47:99:852,0,444
3R	12243624	.	C	T	522.77	.	AC=1;AF=0.500;AN=2;BaseQRankSum=-1.631;ClippingRankSum=0.000;DP=63;ExcessHet=3.0103;FS=0.000;MLEAC=1;MLEAF=0.500;MQ=44.00;MQRankSum=0.000;QD=8.57;ReadPosRankSum=1.470;SOR=0.772	GT:AD:DP:GQ:PL	0/1:33,28:61:99:551,0,700
3R	12243868	.	G	A	651.77	.	AC=1;AF=0.500;AN=2;BaseQRankSum=1.509;ClippingRankSum=0.000;DP=54;ExcessHet=3.0103;FS=3.715;MLEAC=1;MLEAF=0.500;MQ=43.96;MQRankSum=-0.857;QD=12.07;ReadPosRankSum=-0.502;SOR=0.600	GT:AD:DP:GQ:PL	0/1:24,30:54:99:680,0,479
3R	12243933	.	A	G	577.77	.	AC=1;AF=0.500;AN=2;BaseQRankSum=-3.860;ClippingRankSum=0.000;DP=55;ExcessHet=3.0103;FS=7.450;MLEAC=1;MLEAF=0.500;MQ=44.00;MQRankSum=0.000;QD=10.50;ReadPosRankSum=0.011;SOR=0.959	GT:AD:DP:GQ:PL	0/1:25,30:55:99:606,0,520
3R	12244008	.	T	C	382.77	.	AC=1;AF=0.500;AN=2;BaseQRankSum=-2.101;ClippingRankSum=0.000;DP=55;ExcessHet=3.0103;FS=7.639;MLEAC=1;MLEAF=0.500;MQ=43.87;MQRankSum=-1.100;QD=6.96;ReadPosRankSum=0.979;SOR=1.450	GT:AD:DP:GQ:PL	0/1:31,24:55:99:411,0,669
3R	12244032	.	C	G	471.77	.	AC=1;AF=0.500;AN=2;BaseQRankSum=-0.059;ClippingRankSum=0.000;DP=61;ExcessHet=3.0103;FS=3.601;MLEAC=1;MLEAF=0.500;MQ=43.88;MQRankSum=-1.127;QD=7.73;ReadPosRankSum=0.234;SOR=1.190	GT:AD:DP:GQ:PL	0/1:35,26:61:99:500,0,1290
3R	12244039	.	A	T	718.77	.	AC=1;AF=0.500;AN=2;BaseQRankSum=0.351;ClippingRankSum=0.000;DP=63;ExcessHet=3.0103;FS=3.468;MLEAC=1;MLEAF=0.500;MQ=43.85;MQRankSum=1.617;QD=11.41;ReadPosRankSum=0.443;SOR=0.677	GT:AD:DP:GQ:PL	0/1:28,35:63:99:747,0,1000
3R	12244110	.	A	G	1763.77	.	AC=2;AF=1.00;AN=2;DP=66;ExcessHet=3.0103;FS=0.000;MLEAC=2;MLEAF=1.00;MQ=43.82;QD=26.72;SOR=0.957	GT:AD:DP:GQ:PL	1/1:0,66:66:99:1792,198,0
3R	12244289	.	T	TA	837.73	.	AC=1;AF=0.500;AN=2;BaseQRankSum=0.816;ClippingRankSum=0.000;DP=45;ExcessHet=3.0103;FS=13.474;MLEAC=1;MLEAF=0.500;MQ=43.21;MQRankSum=-5.689;QD=19.48;ReadPosRankSum=-5.047;SOR=2.833	GT:AD:DP:GQ:PL	0/1:30,13:43:99:875,0,11788
3R	12244290	.	T	TGCAAGAATAGGATAGACGTTCTACAACGTTTTAAAGTATGTTAATCCAAATATTTCAGATGATA	837.73	.	AC=1;AF=0.500;AN=2;BaseQRankSum=3.408;ClippingRankSum=0.000;DP=45;ExcessHet=3.0103;FS=13.474;MLEAC=1;MLEAF=0.500;MQ=43.21;MQRankSum=-5.689;QD=19.48;ReadPosRankSum=-5.010;SOR=2.833	GT:AD:DP:GQ:PL	0/1:30,13:43:99:875,0,11788
3R	12244314	.	C	T	501.77	.	AC=1;AF=0.500;AN=2;BaseQRankSum=-1.845;ClippingRankSum=0.000;DP=47;ExcessHet=3.0103;FS=0.000;MLEAC=1;MLEAF=0.500;MQ=43.34;MQRankSum=-4.212;QD=11.15;ReadPosRankSum=-2.852;SOR=0.543	GT:AD:DP:GQ:PL	0/1:28,17:45:99:530,0,11492
3R	12244419	.	T	A	568.77	.	AC=1;AF=0.500;AN=2;BaseQRankSum=2.386;ClippingRankSum=0.000;DP=58;ExcessHet=3.0103;FS=0.000;MLEAC=1;MLEAF=0.500;MQ=43.48;MQRankSum=-2.521;QD=9.81;ReadPosRankSum=-0.140;SOR=0.593	GT:AD:DP:GQ:PL	0/1:30,28:58:99:597,0,634
3R	12244480	.	TGA	T	813.73	.	AC=1;AF=0.500;AN=2;BaseQRankSum=0.828;ClippingRankSum=0.000;DP=56;ExcessHet=3.0103;FS=1.099;MLEAC=1;MLEAF=0.500;MQ=43.63;MQRankSum=-1.813;QD=15.07;ReadPosRankSum=-1.336;SOR=0.504	GT:AD:DP:GQ:PL	0/1:29,25:54:99:851,0,1002
3R	12244576	.	A	G	1163.77	.	AC=1;AF=0.500;AN=2;BaseQRankSum=0.191;ClippingRankSum=0.000;DP=63;ExcessHet=3.0103;FS=0.956;MLEAC=1;MLEAF=0.500;MQ=43.83;MQRankSum=-0.587;QD=18.47;ReadPosRankSum=0.210;SOR=0.778	GT:AD:DP:GQ:PL	0/1:33,30:63:99:1192,0,1505
3R	12244586	.	G	A	1164.77	.	AC=1;AF=0.500;AN=2;BaseQRankSum=-0.669;ClippingRankSum=0.000;DP=65;ExcessHet=3.0103;FS=0.942;MLEAC=1;MLEAF=0.500;MQ=43.83;MQRankSum=-0.511;QD=17.92;ReadPosRankSum=-1.143;SOR=0.888	GT:AD:DP:GQ:PL	0/1:33,32:65:99:1193,0,1494
3R	12244771	.	G	A	533.77	.	AC=1;AF=0.500;AN=2;BaseQRankSum=-1.253;ClippingRankSum=0.000;DP=69;ExcessHet=3.0103;FS=13.809;MLEAC=1;MLEAF=0.500;MQ=43.75;MQRankSum=-2.021;QD=7.85;ReadPosRankSum=-0.074;SOR=0.241	GT:AD:DP:GQ:PL	0/1:39,29:68:99:562,0,808
3R	12245095	.	T	A	1062.77	.	AC=1;AF=0.500;AN=2;BaseQRankSum=-2.089;ClippingRankSum=0.000;DP=65;ExcessHet=3.0103;FS=5.729;MLEAC=1;MLEAF=0.500;MQ=43.89;MQRankSum=-0.584;QD=16.35;ReadPosRankSum=1.798;SOR=0.799	GT:AD:DP:GQ:PL	0/1:18,47:65:99:1091,0,319
3R	12245250	.	A	G	863.77	.	AC=1;AF=0.500;AN=2;BaseQRankSum=-2.448;ClippingRankSum=0.000;DP=65;ExcessHet=3.0103;FS=0.976;MLEAC=1;MLEAF=0.500;MQ=44.00;MQRankSum=0.000;QD=13.29;ReadPosRankSum=1.754;SOR=0.526	GT:AD:DP:GQ:PL	0/1:25,40:65:99:892,0,488
3R	12245425	.	G	A	738.77	.	AC=1;AF=0.500;AN=2;BaseQRankSum=0.498;ClippingRankSum=0.000;DP=54;ExcessHet=3.0103;FS=5.949;MLEAC=1;MLEAF=0.500;MQ=44.00;MQRankSum=0.000;QD=13.68;ReadPosRankSum=-0.869;SOR=0.743	GT:AD:DP:GQ:PL	0/1:19,35:54:99:767,0,325
3R	12245494	.	A	G	816.77	.	AC=1;AF=0.500;AN=2;BaseQRankSum=0.620;ClippingRankSum=0.000;DP=53;ExcessHet=3.0103;FS=0.000;MLEAC=1;MLEAF=0.500;MQ=44.00;MQRankSum=0.000;QD=15.41;ReadPosRankSum=-1.558;SOR=0.693	GT:AD:DP:GQ:PL	0/1:17,36:53:99:845,0,290
3R	12245629	.	G	C	631.77	.	AC=1;AF=0.500;AN=2;BaseQRankSum=-1.066;ClippingRankSum=0.000;DP=48;ExcessHet=3.0103;FS=2.557;MLEAC=1;MLEAF=0.500;MQ=44.00;MQRankSum=0.000;QD=13.16;ReadPosRankSum=-1.345;SOR=0.368	GT:AD:DP:GQ:PL	0/1:18,30:48:99:660,0,335
3R	12245797	.	T	G	1367.77	.	AC=2;AF=1.00;AN=2;DP=52;ExcessHet=3.0103;FS=0.000;MLEAC=2;MLEAF=1.00;MQ=43.96;QD=26.30;SOR=0.770	GT:AD:DP:GQ:PL	1/1:0,52:52:99:1396,156,0
3R	12246101	.	A	C	1425.77	.	AC=2;AF=1.00;AN=2;DP=54;ExcessHet=3.0103;FS=0.000;MLEAC=2;MLEAF=1.00;MQ=43.87;QD=26.40;SOR=0.767	GT:AD:DP:GQ:PL	1/1:0,54:54:99:1454,162,0
3R	12246653	.	C	A	731.77	.	AC=1;AF=0.500;AN=2;BaseQRankSum=1.007;ClippingRankSum=0.000;DP=47;ExcessHet=3.0103;FS=2.779;MLEAC=1;MLEAF=0.500;MQ=43.34;MQRankSum=1.642;QD=15.91;ReadPosRankSum=0.234;SOR=0.934	GT:AD:DP:GQ:PL	0/1:13,33:46:99:760,0,232
3R	12246727	.	CA	C	1515.73	.	AC=1;AF=0.500;AN=2;BaseQRankSum=1.186;ClippingRankSum=0.000;DP=53;ExcessHet=3.0103;FS=1.238;MLEAC=1;MLEAF=0.500;MQ=44.00;MQRankSum=0.000;QD=29.15;ReadPosRankSum=-0.412;SOR=0.467	GT:AD:DP:GQ:PL	0/1:13,39:52:99:1553,0,414
3R	12246730	.	A	C	1524.77	.	AC=1;AF=0.500;AN=2;BaseQRankSum=1.559;ClippingRankSum=0.000;DP=51;ExcessHet=3.0103;FS=0.000;MLEAC=1;MLEAF=0.500;MQ=44.00;MQRankSum=0.000;QD=29.90;SOR=0.562	GT:AD:DP:GQ:PL	0/1:12,39:51:99:1553,0,414
3R	12246793	.	A	G	804.77	.	AC=1;AF=0.500;AN=2;BaseQRankSum=-0.629;ClippingRankSum=0.000;DP=43;ExcessHet=3.0103;FS=1.632;MLEAC=1;MLEAF=0.500;MQ=44.00;MQRankSum=0.000;QD=18.72;ReadPosRankSum=1.136;SOR=0.773	GT:AD:DP:GQ:PL	0/1:7,36:43:61:833,0,61
3R	12246816	.	GATAAGCATCATAAAAATATACTGCTCCA	G	148.73	.	AC=1;AF=0.500;AN=2;BaseQRankSum=0.444;ClippingRankSum=0.000;DP=44;ExcessHet=3.0103;FS=0.000;MLEAC=1;MLEAF=0.500;MQ=44.00;MQRankSum=0.000;QD=3.46;ReadPosRankSum=-2.584;SOR=0.602	GT:AD:DP:GQ:PL	0/1:36,7:43:99:186,0,1490
3R	12246846	.	GATC	G	175.73	.	AC=1;AF=0.500;AN=2;BaseQRankSum=-0.023;ClippingRankSum=0.000;DP=34;ExcessHet=3.0103;FS=0.000;MLEAC=1;MLEAF=0.500;MQ=44.00;MQRankSum=0.000;QD=5.17;SOR=0.709	GT:AD:DP:GQ:PL	0/1:27,7:34:99:213,0,1112
3R	12247006	.	A	G	881.77	.	AC=1;AF=0.500;AN=2;BaseQRankSum=0.646;ClippingRankSum=0.000;DP=57;ExcessHet=3.0103;FS=10.503;MLEAC=1;MLEAF=0.500;MQ=43.97;MQRankSum=-0.642;QD=15.47;ReadPosRankSum=0.743;SOR=0.422	GT:AD:DP:GQ:PL	0/1:18,39:57:99:910,0,356
3R	12247134	.	A	C	562.77	.	AC=1;AF=0.500;AN=2;BaseQRankSum=1.093;ClippingRankSum=0.000;DP=41;ExcessHet=3.0103;FS=0.000;MLEAC=1;MLEAF=0.500;MQ=43.86;MQRankSum=-1.392;QD=13.73;ReadPosRankSum=0.081;SOR=0.693	GT:AD:DP:GQ:PL	0/1:16,25:41:99:591,0,325
3R	12247193	.	AGGGCTTTTATTTCGTTTTTTGGGTGCATGATT	A	514.73	.	AC=1;AF=0.500;AN=2;BaseQRankSum=-1.236;ClippingRankSum=0.000;DP=41;ExcessHet=3.0103;FS=1.273;MLEAC=1;MLEAF=0.500;MQ=43.90;MQRankSum=-1.849;QD=12.55;ReadPosRankSum=-1.266;SOR=1.112	GT:AD:DP:GQ:PL	0/1:26,15:41:99:552,0,1319
3R	12247547	.	G	C	1273.77	.	AC=2;AF=1.00;AN=2;DP=48;ExcessHet=3.0103;FS=0.000;MLEAC=2;MLEAF=1.00;MQ=43.92;QD=27.10;SOR=0.735	GT:AD:DP:GQ:PL	1/1:0,47:47:99:1302,141,0
3R	12247708	.	G	A	1547.77	.	AC=2;AF=1.00;AN=2;DP=61;ExcessHet=3.0103;FS=0.000;MLEAC=2;MLEAF=1.00;MQ=44.00;QD=25.37;SOR=0.725	GT:AD:DP:GQ:PL	1/1:0,61:61:99:1576,181,0
3R	12248114	.	T	A	803.77	.	AC=1;AF=0.500;AN=2;BaseQRankSum=0.798;ClippingRankSum=0.000;DP=55;ExcessHet=3.0103;FS=1.124;MLEAC=1;MLEAF=0.500;MQ=44.00;MQRankSum=0.000;QD=15.17;ReadPosRankSum=-1.197;SOR=0.929	GT:AD:DP:GQ:PL	0/1:17,36:53:99:832,0,293
3R	12248673	.	A	G	1294.77	.	AC=2;AF=1.00;AN=2;DP=50;ExcessHet=3.0103;FS=0.000;MLEAC=2;MLEAF=1.00;MQ=43.92;QD=26.42;SOR=1.225	GT:AD:DP:GQ:PL	1/1:0,49:49:99:1323,147,0
3R	12248856	.	G	A	360.77	.	AC=1;AF=0.500;AN=2;BaseQRankSum=2.029;ClippingRankSum=0.000;DP=40;ExcessHet=3.0103;FS=0.000;MLEAC=1;MLEAF=0.500;MQ=43.83;MQRankSum=0.476;QD=9.02;ReadPosRankSum=0.857;SOR=0.859	GT:AD:DP:GQ:PL	0/1:22,18:40:99:389,0,465
3R	12248913	.	G	GGA	1447.73	.	AC=2;AF=1.00;AN=2;DP=32;ExcessHet=3.0103;FS=0.000;MLEAC=2;MLEAF=1.00;MQ=43.60;QD=31.53;SOR=1.473	GT:AD:DP:GQ:PL	1/1:0,32:32:99:1485,99,0
3R	12248915	.	T	TC	1447.73	.	AC=2;AF=1.00;AN=2;DP=33;ExcessHet=3.0103;FS=0.000;MLEAC=2;MLEAF=1.00;MQ=43.61;QD=32.59;SOR=1.352	GT:AD:DP:GQ:PL	1/1:0,33:33:99:1485,99,0
3R	12248918	.	T	TGCG	1526.73	.	AC=2;AF=1.00;AN=2;DP=33;ExcessHet=3.0103;FS=0.000;MLEAC=2;MLEAF=1.00;MQ=43.61;QD=30.73;SOR=1.352	GT:AD:DP:GQ:PL	1/1:0,33:33:99:1564,105,0
3R	12248919	.	A	AAAC	1555.73	.	AC=2;AF=1.00;AN=2;DP=33;ExcessHet=3.0103;FS=0.000;MLEAC=2;MLEAF=1.00;MQ=43.55;QD=29.36;SOR=1.179	GT:AD:DP:GQ:PL	1/1:0,33:33:99:1593,108,0
3R	12248926	.	A	AT	1536.73	.	AC=2;AF=1.00;AN=2;DP=36;ExcessHet=3.0103;FS=0.000;MLEAC=2;MLEAF=1.00;MQ=43.51;QD=26.86;SOR=1.371	GT:AD:DP:GQ:PL	1/1:0,36:36:99:1574,108,0
3R	12249218	.	T	A	258.77	.	AC=2;AF=1.00;AN=2;DP=24;ExcessHet=3.0103;FS=0.000;MLEAC=2;MLEAF=1.00;MQ=42.70;QD=18.48;SOR=3.912	GT:AD:DP:GQ:PL	1/1:0,14:14:40:287,40,0
3R	12249449	.	T	G	591.77	.	AC=1;AF=0.500;AN=2;BaseQRankSum=0.854;ClippingRankSum=0.000;DP=45;ExcessHet=3.0103;FS=9.978;MLEAC=1;MLEAF=0.500;MQ=43.78;MQRankSum=0.029;QD=13.76;ReadPosRankSum=0.627;SOR=0.090	GT:AD:DP:GQ:PL	0/1:15,28:43:99:620,0,267
3R	12249532	.	T	C	770.77	.	AC=1;AF=0.500;AN=2;BaseQRankSum=0.672;ClippingRankSum=0.000;DP=56;ExcessHet=3.0103;FS=1.124;MLEAC=1;MLEAF=0.500;MQ=43.01;MQRankSum=-1.210;QD=14.54;ReadPosRankSum=-1.223;SOR=0.929	GT:AD:DP:GQ:PL	0/1:17,36:53:99:799,0,311
3R	12249872	.	T	C	158.77	.	AC=1;AF=0.500;AN=2;BaseQRankSum=-2.861;ClippingRankSum=0.000;DP=52;ExcessHet=3.0103;FS=1.218;MLEAC=1;MLEAF=0.500;MQ=43.94;MQRankSum=0.000;QD=3.11;ReadPosRankSum=0.807;SOR=0.938	GT:AD:DP:GQ:PL	0/1:37,14:51:99:187,0,851
3R	12250179	.	GA	G	433.73	.	AC=1;AF=0.500;AN=2;BaseQRankSum=3.084;ClippingRankSum=0.000;DP=43;ExcessHet=3.0103;FS=17.252;MLEAC=1;MLEAF=0.500;MQ=43.89;MQRankSum=-0.976;QD=10.33;ReadPosRankSum=-2.151;SOR=1.732	GT:AD:DP:GQ:PL	0/1:14,28:42:99:471,0,183
3R	12250812	.	T	C	460.77	.	AC=1;AF=0.500;AN=2;BaseQRankSum=-2.027;ClippingRankSum=0.000;DP=32;ExcessHet=3.0103;FS=0.000;MLEAC=1;MLEAF=0.500;MQ=43.94;MQRankSum=-1.145;QD=14.40;ReadPosRankSum=0.648;SOR=0.551	GT:AD:DP:GQ:PL	0/1:19,13:32:99:489,0,740
3R	12250815	.	G	C	463.77	.	AC=1;AF=0.500;AN=2;BaseQRankSum=-1.078;ClippingRankSum=0.000;DP=31;ExcessHet=3.0103;FS=1.385;MLEAC=1;MLEAF=0.500;MQ=43.94;MQRankSum=-1.111;QD=14.96;ReadPosRankSum=-0.203;SOR=0.458	GT:AD:DP:GQ:PL	0/1:18,13:31:99:492,0,717
3R	12250856	.	A	G	205.77	.	AC=1;AF=0.500;AN=2;BaseQRankSum=-3.217;ClippingRankSum=0.000;DP=41;ExcessHet=3.0103;FS=1.298;MLEAC=1;MLEAF=0.500;MQ=43.95;MQRankSum=-1.337;QD=5.02;ReadPosRankSum=0.606;SOR=1.042	GT:AD:DP:GQ:PL	0/1:27,14:41:99:234,0,622
3R	12250901	.	G	T	1227.77	.	AC=2;AF=1.00;AN=2;DP=45;ExcessHet=3.0103;FS=0.000;MLEAC=2;MLEAF=1.00;MQ=43.96;QD=27.28;SOR=0.829	GT:AD:DP:GQ:PL	1/1:0,45:45:99:1256,135,0
3R	12250949	.	A	T	1334.77	.	AC=2;AF=1.00;AN=2;DP=53;ExcessHet=3.0103;FS=0.000;MLEAC=2;MLEAF=1.00;MQ=43.72;QD=25.18;SOR=0.981	GT:AD:DP:GQ:PL	1/1:0,53:53:99:1363,157,0
3R	12251136	.	G	A	810.77	.	AC=1;AF=0.500;AN=2;BaseQRankSum=0.638;ClippingRankSum=0.000;DP=45;ExcessHet=3.0103;FS=1.330;MLEAC=1;MLEAF=0.500;MQ=44.00;MQRankSum=0.000;QD=18.02;ReadPosRankSum=-0.254;SOR=0.476	GT:AD:DP:GQ:PL	0/1:11,34:45:99:839,0,179
3R	12251237	.	T	A	811.77	.	AC=1;AF=0.500;AN=2;BaseQRankSum=-1.711;ClippingRankSum=0.000;DP=57;ExcessHet=3.0103;FS=1.177;MLEAC=1;MLEAF=0.500;MQ=43.97;MQRankSum=1.397;QD=14.24;ReadPosRankSum=0.963;SOR=0.446	GT:AD:DP:GQ:PL	0/1:20,37:57:99:840,0,386
3R	12251383	.	G	GTC	1264.73	.	AC=1;AF=0.500;AN=2;BaseQRankSum=0.072;ClippingRankSum=0.000;DP=63;ExcessHet=3.0103;FS=10.147;MLEAC=1;MLEAF=0.500;MQ=43.94;MQRankSum=-0.717;QD=21.81;ReadPosRankSum=-1.652;SOR=1.524	GT:AD:DP:GQ:PL	0/1:21,37:58:99:1302,0,640
3R	12251727	.	A	T	767.77	.	AC=1;AF=0.500;AN=2;BaseQRankSum=-0.206;ClippingRankSum=0.000;DP=51;ExcessHet=3.0103;FS=1.188;MLEAC=1;MLEAF=0.500;MQ=44.00;MQRankSum=0.000;QD=15.36;ReadPosRankSum=1.851;SOR=1.085	GT:AD:DP:GQ:PL	0/1:16,34:50:99:796,0,297
3R	12252766	.	T	G	578.77	.	AC=1;AF=0.500;AN=2;BaseQRankSum=1.193;ClippingRankSum=0.000;DP=52;ExcessHet=3.0103;FS=1.072;MLEAC=1;MLEAF=0.500;MQ=44.00;MQRankSum=0.000;QD=11.13;ReadPosRankSum=-0.500;SOR=0.713	GT:AD:DP:GQ:PL	0/1:24,28:52:99:607,0,494
3R	12252991	.	T	A	1180.77	.	AC=1;AF=0.500;AN=2;BaseQRankSum=2.729;ClippingRankSum=0.000;DP=48;ExcessHet=3.0103;FS=0.000;MLEAC=1;MLEAF=0.500;MQ=43.70;MQRankSum=2.260;QD=24.60;ReadPosRankSum=0.148;SOR=0.534	GT:AD:DP:GQ:PL	0/1:14,34:48:99:1209,0,404
3R	12253012	.	T	C	983.77	.	AC=1;AF=0.500;AN=2;BaseQRankSum=-1.624;ClippingRankSum=0.000;DP=39;ExcessHet=3.0103;FS=7.276;MLEAC=1;MLEAF=0.500;MQ=43.81;MQRankSum=1.390;QD=25.22;ReadPosRankSum=1.992;SOR=0.160	GT:AD:DP:GQ:PL	0/1:14,25:39:99:1012,0,438
3R	12253040	.	A	G	1128.77	.	AC=2;AF=1.00;AN=2;DP=44;ExcessHet=3.0103;FS=0.000;MLEAC=2;MLEAF=1.00;MQ=44.00;QD=25.65;SOR=0.990	GT:AD:DP:GQ:PL	1/1:0,44:44:99:1157,131,0
3R	12253121	.	CTTT	C	1318.73	.	AC=1;AF=0.500;AN=2;BaseQRankSum=1.932;ClippingRankSum=0.000;DP=60;ExcessHet=3.0103;FS=1.201;MLEAC=1;MLEAF=0.500;MQ=43.90;MQRankSum=-0.885;QD=22.74;ReadPosRankSum=0.465;SOR=0.941	GT:AD:DP:GQ:PL	0/1:24,34:58:99:1356,0,846
3R	12253131	.	T	G	1343.77	.	AC=1;AF=0.500;AN=2;BaseQRankSum=-2.864;ClippingRankSum=0.000;DP=64;ExcessHet=3.0103;FS=0.000;MLEAC=1;MLEAF=0.500;MQ=43.91;MQRankSum=-1.235;QD=21.00;ReadPosRankSum=1.430;SOR=0.745	GT:AD:DP:GQ:PL	0/1:28,36:64:99:1372,0,1010
3R	12254089	.	C	T	213.77	.	AC=1;AF=0.500;AN=2;BaseQRankSum=1.253;ClippingRankSum=0.000;DP=42;ExcessHet=3.0103;FS=5.030;MLEAC=1;MLEAF=0.500;MQ=44.00;MQRankSum=0.000;QD=5.09;ReadPosRankSum=0.598;SOR=0.475	GT:AD:DP:GQ:PL	0/1:29,13:42:99:242,0,668
3R	12256505	.	A	G	296.77	.	AC=1;AF=0.500;AN=2;BaseQRankSum=3.058;ClippingRankSum=0.000;DP=50;ExcessHet=3.0103;FS=6.400;MLEAC=1;MLEAF=0.500;MQ=44.00;MQRankSum=0.000;QD=6.06;ReadPosRankSum=-0.522;SOR=1.739	GT:AD:DP:GQ:PL	0/1:32,17:49:99:325,0,670
3R	12257532	.	T	A	235.77	.	AC=1;AF=0.500;AN=2;BaseQRankSum=0.464;ClippingRankSum=0.000;DP=63;ExcessHet=3.0103;FS=1.115;MLEAC=1;MLEAF=0.500;MQ=44.00;MQRankSum=0.000;QD=3.74;ReadPosRankSum=-0.655;SOR=0.910	GT:AD:DP:GQ:PL	0/1:47,16:63:99:264,0,1146
3R	12258876	.	CA	C	341.74	.	AC=1;AF=0.500;AN=2;BaseQRankSum=1.360;ClippingRankSum=0.000;DP=53;ExcessHet=3.0103;FS=1.686;MLEAC=1;MLEAF=0.500;MQ=43.62;MQRankSum=0.000;QD=9.24;ReadPosRankSum=1.391;SOR=0.790	GT:AD:DP:GQ:PL	0/1:7,30:37:28:379,0,28
3R	12259340	.	A	T	865.77	.	AC=1;AF=0.500;AN=2;BaseQRankSum=-0.093;ClippingRankSum=0.000;DP=65;ExcessHet=3.0103;FS=11.264;MLEAC=1;MLEAF=0.500;MQ=43.96;MQRankSum=0.833;QD=13.53;ReadPosRankSum=-0.689;SOR=0.895	GT:AD:DP:GQ:PL	0/1:39,25:64:99:894,0,1868
3R	12259341	.	T	C	865.77	.	AC=1;AF=0.500;AN=2;BaseQRankSum=-0.780;ClippingRankSum=0.000;DP=64;ExcessHet=3.0103;FS=9.290;MLEAC=1;MLEAF=0.500;MQ=43.95;MQRankSum=0.817;QD=13.74;ReadPosRankSum=-0.386;SOR=0.785	GT:AD:DP:GQ:PL	0/1:39,24:63:99:894,0,1868
3R	12259652	.	G	A	961.77	.	AC=1;AF=0.500;AN=2;BaseQRankSum=3.248;ClippingRankSum=0.000;DP=56;ExcessHet=3.0103;FS=0.000;MLEAC=1;MLEAF=0.500;MQ=44.00;MQRankSum=0.000;QD=17.49;ReadPosRankSum=-0.553;SOR=0.588	GT:AD:DP:GQ:PL	0/1:14,41:55:99:990,0,219
3R	12260385	.	T	A	1634.77	.	AC=2;AF=1.00;AN=2;DP=60;ExcessHet=3.0103;FS=0.000;MLEAC=2;MLEAF=1.00;MQ=43.87;QD=27.25;SOR=0.831	GT:AD:DP:GQ:PL	1/1:0,60:60:99:1663,180,0
3R	12260407	.	T	C	1542.77	.	AC=2;AF=1.00;AN=2;DP=59;ExcessHet=3.0103;FS=0.000;MLEAC=2;MLEAF=1.00;MQ=43.92;QD=26.15;SOR=0.796	GT:AD:DP:GQ:PL	1/1:0,59:59:99:1571,175,0
3R	12260483	.	C	T	2825.77	.	AC=2;AF=1.00;AN=2;DP=63;ExcessHet=3.0103;FS=0.000;MLEAC=2;MLEAF=1.00;MQ=43.95;QD=31.23;SOR=0.724	GT:AD:DP:GQ:PL	1/1:0,63:63:99:2854,193,0
3R	12260484	.	T	A	2825.77	.	AC=2;AF=1.00;AN=2;DP=64;ExcessHet=3.0103;FS=0.000;MLEAC=2;MLEAF=1.00;MQ=43.95;QD=34.21;SOR=0.756	GT:AD:DP:GQ:PL	1/1:0,64:64:99:2854,193,0
3R	12260620	.	A	T	1402.77	.	AC=2;AF=1.00;AN=2;DP=52;ExcessHet=3.0103;FS=0.000;MLEAC=2;MLEAF=1.00;MQ=43.83;QD=26.98;SOR=0.853	GT:AD:DP:GQ:PL	1/1:0,52:52:99:1431,155,0
3R	12261786	.	T	G	871.77	.	AC=1;AF=0.500;AN=2;BaseQRankSum=-1.975;ClippingRankSum=0.000;DP=62;ExcessHet=3.0103;FS=3.786;MLEAC=1;MLEAF=0.500;MQ=44.00;MQRankSum=0.000;QD=14.06;ReadPosRankSum=-0.514;SOR=0.319	GT:AD:DP:GQ:PL	0/1:21,41:62:99:900,0,395
3R	12261798	.	T	A	1815.77	.	AC=1;AF=0.500;AN=2;BaseQRankSum=-2.144;ClippingRankSum=0.000;DP=67;ExcessHet=3.0103;FS=6.921;MLEAC=1;MLEAF=0.500;MQ=44.00;MQRankSum=0.000;QD=27.10;ReadPosRankSum=-0.342;SOR=0.241	GT:AD:DP:GQ:PL	0/1:22,45:67:99:1844,0,768
3R	12261808	.	T	C	1869.77	.	AC=1;AF=0.500;AN=2;BaseQRankSum=-2.237;ClippingRankSum=0.000;DP=70;ExcessHet=3.0103;FS=5.025;MLEAC=1;MLEAF=0.500;MQ=43.94;MQRankSum=-0.943;QD=26.71;ReadPosRankSum=-0.530;SOR=0.307	GT:AD:DP:GQ:PL	0/1:22,48:70:99:1898,0,759
3R	12261881	.	G	T	1049.77	.	AC=1;AF=0.500;AN=2;BaseQRankSum=-0.369;ClippingRankSum=0.000;DP=66;ExcessHet=3.0103;FS=2.365;MLEAC=1;MLEAF=0.500;MQ=43.74;MQRankSum=-0.858;QD=16.15;ReadPosRankSum=0.821;SOR=0.777	GT:AD:DP:GQ:PL	0/1:18,47:65:99:1078,0,276
3R	12261934	.	A	G	928.77	.	AC=1;AF=0.500;AN=2;BaseQRankSum=-2.287;ClippingRankSum=0.000;DP=65;ExcessHet=3.0103;FS=7.104;MLEAC=1;MLEAF=0.500;MQ=43.80;MQRankSum=0.000;QD=14.51;ReadPosRankSum=-0.112;SOR=0.588	GT:AD:DP:GQ:PL	0/1:22,42:64:99:957,0,432
3R	12262016	.	G	C	840.77	.	AC=1;AF=0.500;AN=2;BaseQRankSum=1.821;ClippingRankSum=0.000;DP=65;ExcessHet=3.0103;FS=0.000;MLEAC=1;MLEAF=0.500;MQ=43.56;MQRankSum=0.952;QD=12.93;ReadPosRankSum=-0.277;SOR=0.648	GT:AD:DP:GQ:PL	0/1:27,38:65:99:869,0,505
3R	12262729	.	T	C	744.77	.	AC=1;AF=0.500;AN=2;BaseQRankSum=1.921;ClippingRankSum=0.000;DP=56;ExcessHet=3.0103;FS=2.296;MLEAC=1;MLEAF=0.500;MQ=44.00;MQRankSum=0.000;QD=13.30;ReadPosRankSum=1.536;SOR=0.951	GT:AD:DP:GQ:PL	0/1:35,21:56:99:773,0,1943
3R	12262731	.	G	A	775.77	.	AC=1;AF=0.500;AN=2;BaseQRankSum=2.706;ClippingRankSum=0.000;DP=55;ExcessHet=3.0103;FS=2.354;MLEAC=1;MLEAF=0.500;MQ=44.00;MQRankSum=0.000;QD=14.10;ReadPosRankSum=-0.082;SOR=0.913	GT:AD:DP:GQ:PL	0/1:34,21:55:99:804,0,1940
3R	12262735	.	T	C	778.77	.	AC=1;AF=0.500;AN=2;BaseQRankSum=-2.795;ClippingRankSum=0.000;DP=56;ExcessHet=3.0103;FS=1.053;MLEAC=1;MLEAF=0.500;MQ=44.00;MQRankSum=0.000;QD=13.91;ReadPosRankSum=-0.465;SOR=0.787	GT:AD:DP:GQ:PL	0/1:34,22:56:99:807,0,1918
3R	12262781	.	G	C	301.77	.	AC=1;AF=0.500;AN=2;BaseQRankSum=1.932;ClippingRankSum=0.000;DP=49;ExcessHet=3.0103;FS=0.000;MLEAC=1;MLEAF=0.500;MQ=44.00;MQRankSum=0.000;QD=6.29;ReadPosRankSum=-2.121;SOR=0.739	GT:AD:DP:GQ:PL	0/1:31,17:48:99:330,0,703
3R	12262977	.	G	C	314.77	.	AC=1;AF=0.500;AN=2;BaseQRankSum=0.254;ClippingRankSum=0.000;DP=66;ExcessHet=3.0103;FS=1.011;MLEAC=1;MLEAF=0.500;MQ=44.00;MQRankSum=0.000;QD=4.77;ReadPosRankSum=-2.449;SOR=0.937	GT:AD:DP:GQ:PL	0/1:45,21:66:99:343,0,1010
3R	12262995	.	A	T	321.77	.	AC=1;AF=0.500;AN=2;BaseQRankSum=-2.438;ClippingRankSum=0.000;DP=66;ExcessHet=3.0103;FS=3.664;MLEAC=1;MLEAF=0.500;MQ=44.00;MQRankSum=0.000;QD=4.88;ReadPosRankSum=-0.747;SOR=0.851	GT:AD:DP:GQ:PL	0/1:45,21:66:99:350,0,1051
3R	12263214	.	G	A	306.77	.	AC=1;AF=0.500;AN=2;BaseQRankSum=0.960;ClippingRankSum=0.000;DP=62;ExcessHet=3.0103;FS=3.960;MLEAC=1;MLEAF=0.500;MQ=44.00;MQRankSum=0.000;QD=4.95;ReadPosRankSum=-0.589;SOR=1.084	GT:AD:DP:GQ:PL	0/1:44,18:62:99:335,0,1046
3R	12263240	.	T	C	269.77	.	AC=1;AF=0.500;AN=2;BaseQRankSum=-1.041;ClippingRankSum=0.000;DP=63;ExcessHet=3.0103;FS=2.384;MLEAC=1;MLEAF=0.500;MQ=44.00;MQRankSum=0.000;QD=4.28;ReadPosRankSum=0.500;SOR=0.764	GT:AD:DP:GQ:PL	0/1:45,18:63:99:298,0,1077
3R	12263284	.	C	T	1608.77	.	AC=2;AF=1.00;AN=2;DP=48;ExcessHet=3.0103;FS=0.000;MLEAC=2;MLEAF=1.00;MQ=44.00;QD=34.23;SOR=1.251	GT:AD:DP:GQ:PL	1/1:0,47:47:99:1637,144,0
3R	12263291	.	G	A	637.77	.	AC=1;AF=0.500;AN=2;BaseQRankSum=3.294;ClippingRankSum=0.000;DP=48;ExcessHet=3.0103;FS=1.122;MLEAC=1;MLEAF=0.500;MQ=44.00;MQRankSum=0.000;QD=13.29;ReadPosRankSum=-0.426;SOR=0.530	GT:AD:DP:GQ:PL	0/1:30,18:48:99:666,0,1197
3R	12263295	.	C	G	669.77	.	AC=1;AF=0.500;AN=2;BaseQRankSum=1.386;ClippingRankSum=0.000;DP=49;ExcessHet=3.0103;FS=0.000;MLEAC=1;MLEAF=0.500;MQ=44.00;MQRankSum=0.000;QD=13.67;ReadPosRankSum=-0.710;SOR=0.606	GT:AD:DP:GQ:PL	0/1:30,19:49:99:698,0,1194
3R	12263318	.	G	T	2258.77	.	AC=2;AF=1.00;AN=2;DP=50;ExcessHet=3.0103;FS=0.000;MLEAC=2;MLEAF=1.00;MQ=44.00;QD=33.46;SOR=0.859	GT:AD:DP:GQ:PL	1/1:0,50:50:99:2287,157,0
3R	12263322	.	A	C	2103.77	.	AC=2;AF=1.00;AN=2;DP=48;ExcessHet=3.0103;FS=0.000;MLEAC=2;MLEAF=1.00;MQ=44.00;QD=30.13;SOR=1.067	GT:AD:DP:GQ:PL	1/1:0,48:48:99:2132,144,0
3R	12263414	.	C	A	884.77	.	AC=1;AF=0.500;AN=2;BaseQRankSum=0.427;ClippingRankSum=0.000;DP=55;ExcessHet=3.0103;FS=1.132;MLEAC=1;MLEAF=0.500;MQ=44.00;MQRankSum=0.000;QD=16.09;ReadPosRankSum=0.690;SOR=0.541	GT:AD:DP:GQ:PL	0/1:15,40:55:99:913,0,250
3R	12263459	.	C	T	172.77	.	AC=1;AF=0.500;AN=2;BaseQRankSum=1.961;ClippingRankSum=0.000;DP=58;ExcessHet=3.0103;FS=6.547;MLEAC=1;MLEAF=0.500;MQ=44.00;MQRankSum=0.000;QD=2.98;ReadPosRankSum=0.934;SOR=1.765	GT:AD:DP:GQ:PL	0/1:44,14:58:99:201,0,1024
3R	12263698	.	C	T	615.77	.	AC=1;AF=0.500;AN=2;BaseQRankSum=4.150;ClippingRankSum=0.000;DP=37;ExcessHet=3.0103;FS=1.463;MLEAC=1;MLEAF=0.500;MQ=44.00;MQRankSum=0.000;QD=16.64;ReadPosRankSum=-0.801;SOR=0.506	GT:AD:DP:GQ:PL	0/1:10,27:37:99:644,0,116
3R	12263896	.	A	T	672.77	.	AC=1;AF=0.500;AN=2;BaseQRankSum=1.512;ClippingRankSum=0.000;DP=50;ExcessHet=3.0103;FS=1.157;MLEAC=1;MLEAF=0.500;MQ=43.74;MQRankSum=0.000;QD=14.02;ReadPosRankSum=-0.588;SOR=0.670	GT:AD:DP:GQ:PL	0/1:18,30:48:99:701,0,349
3R	12264410	.	G	C	55.77	.	AC=1;AF=0.500;AN=2;BaseQRankSum=-0.326;ClippingRankSum=0.000;DP=26;ExcessHet=3.0103;FS=0.000;MLEAC=1;MLEAF=0.500;MQ=43.77;MQRankSum=-0.339;QD=2.23;ReadPosRankSum=-0.384;SOR=0.527	GT:AD:DP:GQ:PL	0/1:19,6:25:84:84,0,414
3R	12264431	.	C	CAA	689.73	.	AC=2;AF=1.00;AN=2;DP=26;ExcessHet=3.0103;FS=0.000;MLEAC=2;MLEAF=1.00;MQ=43.77;QD=32.90;SOR=1.493	GT:AD:DP:GQ:PL	1/1:0,18:18:65:727,65,0
3R	12264450	.	A	G	720.77	.	AC=2;AF=1.00;AN=2;DP=22;ExcessHet=3.0103;FS=0.000;MLEAC=2;MLEAF=1.00;MQ=44.00;QD=34.32;SOR=1.828	GT:AD:DP:GQ:PL	1/1:0,21:21:62:749,62,0
3R	12264540	.	G	A	1844.77	.	AC=2;AF=1.00;AN=2;DP=42;ExcessHet=3.0103;FS=0.000;MLEAC=2;MLEAF=1.00;MQ=43.37;QD=31.47;SOR=1.127	GT:AD:DP:GQ:PL	1/1:0,42:42:99:1873,126,0
3R	12264552	.	T	G	1906.77	.	AC=2;AF=1.00;AN=2;DP=43;ExcessHet=3.0103;FS=0.000;MLEAC=2;MLEAF=1.00;MQ=43.34;QD=27.86;SOR=1.055	GT:AD:DP:GQ:PL	1/1:0,43:43:99:1935,129,0
3R	12264576	.	A	T	1906.77	.	AC=2;AF=1.00;AN=2;DP=41;ExcessHet=3.0103;FS=0.000;MLEAC=2;MLEAF=1.00;MQ=43.45;QD=26.82;SOR=1.206	GT:AD:DP:GQ:PL	1/1:0,41:41:99:1935,129,0
3R	12264581	.	T	G	1634.77	.	AC=2;AF=1.00;AN=2;DP=32;ExcessHet=3.0103;FS=0.000;MLEAC=2;MLEAF=1.00;MQ=43.51;QD=26.16;SOR=2.448	GT:AD:DP:GQ:PL	1/1:0,32:32:99:1663,114,0
3R	12264716	.	CA	C	709.73	.	AC=2;AF=1.00;AN=2;DP=35;ExcessHet=3.0103;FS=0.000;MLEAC=2;MLEAF=1.00;MQ=43.96;QD=20.28;SOR=1.002	GT:AD:DP:GQ:PL	1/1:0,35:35:99:747,104,0
3R	12264741	.	C	A	584.77	.	AC=1;AF=0.500;AN=2;BaseQRankSum=0.784;ClippingRankSum=0.000;DP=41;ExcessHet=3.0103;FS=7.243;MLEAC=1;MLEAF=0.500;MQ=44.01;MQRankSum=-0.179;QD=14.26;ReadPosRankSum=-0.206;SOR=1.439	GT:AD:DP:GQ:PL	0/1:14,27:41:99:613,0,250
3R	12264743	.	T	A	1578.77	.	AC=2;AF=1.00;AN=2;DP=42;ExcessHet=3.0103;FS=0.000;MLEAC=2;MLEAF=1.00;MQ=44.01;QD=29.86;SOR=1.127	GT:AD:DP:GQ:PL	1/1:0,42:42:99:1607,126,0
3R	12265036	.	A	T	1459.77	.	AC=2;AF=1.00;AN=2;DP=53;ExcessHet=3.0103;FS=0.000;MLEAC=2;MLEAF=1.00;MQ=44.00;QD=27.54;SOR=0.808	GT:AD:DP:GQ:PL	1/1:0,53:53:99:1488,159,0
3R	12265117	.	A	G	169.77	.	AC=1;AF=0.500;AN=2;BaseQRankSum=-2.099;ClippingRankSum=0.000;DP=56;ExcessHet=3.0103;FS=0.000;MLEAC=1;MLEAF=0.500;MQ=43.93;MQRankSum=0.853;QD=3.03;ReadPosRankSum=1.965;SOR=0.606	GT:AD:DP:GQ:PL	0/1:42,14:56:99:198,0,1006
3R	12265354	.	A	G	167.77	.	AC=1;AF=0.500;AN=2;BaseQRankSum=-2.466;ClippingRankSum=0.000;DP=49;ExcessHet=3.0103;FS=9.783;MLEAC=1;MLEAF=0.500;MQ=43.88;MQRankSum=-0.694;QD=3.42;ReadPosRankSum=-0.351;SOR=2.247	GT:AD:DP:GQ:PL	0/1:36,13:49:99:196,0,843
3R	12265719	.	A	T	590.77	.	AC=1;AF=0.500;AN=2;BaseQRankSum=0.121;ClippingRankSum=0.000;DP=56;ExcessHet=3.0103;FS=4.107;MLEAC=1;MLEAF=0.500;MQ=44.00;MQRankSum=0.000;QD=10.55;ReadPosRankSum=-0.417;SOR=0.662	GT:AD:DP:GQ:PL	0/1:38,18:56:99:619,0,1704
3R	12265744	.	T	C	668.77	.	AC=1;AF=0.500;AN=2;BaseQRankSum=-2.277;ClippingRankSum=0.000;DP=57;ExcessHet=3.0103;FS=9.997;MLEAC=1;MLEAF=0.500;MQ=44.00;MQRankSum=0.000;QD=11.73;ReadPosRankSum=-0.467;SOR=0.812	GT:AD:DP:GQ:PL	0/1:35,22:57:99:697,0,1625
3R	12265949	.	G	T	440.77	.	AC=1;AF=0.500;AN=2;BaseQRankSum=1.048;ClippingRankSum=0.000;DP=56;ExcessHet=3.0103;FS=7.438;MLEAC=1;MLEAF=0.500;MQ=44.00;MQRankSum=0.000;QD=8.01;ReadPosRankSum=0.539;SOR=0.825	GT:AD:DP:GQ:PL	0/1:31,24:55:99:469,0,670
3R	12266001	.	A	T	335.77	.	AC=1;AF=0.500;AN=2;BaseQRankSum=0.502;ClippingRankSum=0.000;DP=57;ExcessHet=3.0103;FS=0.000;MLEAC=1;MLEAF=0.500;MQ=44.00;MQRankSum=0.000;QD=6.10;ReadPosRankSum=-0.845;SOR=0.584	GT:AD:DP:GQ:PL	0/1:36,19:55:99:364,0,825
3R	12266148	.	G	A	1589.77	.	AC=2;AF=1.00;AN=2;DP=61;ExcessHet=3.0103;FS=0.000;MLEAC=2;MLEAF=1.00;MQ=43.97;QD=26.95;SOR=0.726	GT:AD:DP:GQ:PL	1/1:0,59:59:99:1618,176,0
3R	12266237	.	G	T	1578.77	.	AC=2;AF=1.00;AN=2;DP=57;ExcessHet=3.0103;FS=0.000;MLEAC=2;MLEAF=1.00;MQ=44.00;QD=27.70;SOR=0.960	GT:AD:DP:GQ:PL	1/1:0,57:57:99:1607,171,0
3R	12266294	.	T	A	723.77	.	AC=1;AF=0.500;AN=2;BaseQRankSum=0.824;ClippingRankSum=0.000;DP=64;ExcessHet=3.0103;FS=0.938;MLEAC=1;MLEAF=0.500;MQ=44.00;MQRankSum=0.000;QD=11.31;ReadPosRankSum=0.292;SOR=0.563	GT:AD:DP:GQ:PL	0/1:30,34:64:99:752,0,661
3R	12266682	.	C	A	1476.77	.	AC=2;AF=1.00;AN=2;DP=58;ExcessHet=3.0103;FS=0.000;MLEAC=2;MLEAF=1.00;MQ=44.00;QD=25.46;SOR=0.997	GT:AD:DP:GQ:PL	1/1:0,58:58:99:1505,171,0
3R	12266692	.	A	AG	1337.73	.	AC=2;AF=1.00;AN=2;DP=57;ExcessHet=3.0103;FS=0.000;MLEAC=2;MLEAF=1.00;MQ=44.00;QD=24.77;SOR=0.767	GT:AD:DP:GQ:PL	1/1:0,54:54:99:1375,165,0
3R	12267014	.	C	T	1613.77	.	AC=2;AF=1.00;AN=2;DP=59;ExcessHet=3.0103;FS=0.000;MLEAC=2;MLEAF=1.00;MQ=43.97;QD=27.35;SOR=0.796	GT:AD:DP:GQ:PL	1/1:0,59:59:99:1642,177,0
3R	12267212	.	CA	C	253.73	.	AC=1;AF=0.500;AN=2;BaseQRankSum=1.022;ClippingRankSum=0.000;DP=67;ExcessHet=3.0103;FS=10.452;MLEAC=1;MLEAF=0.500;MQ=44.00;MQRankSum=0.000;QD=3.84;ReadPosRankSum=-0.052;SOR=2.110	GT:AD:DP:GQ:PL	0/1:49,17:66:99:291,0,1205
3R	12267287	.	A	G	326.77	.	AC=1;AF=0.500;AN=2;BaseQRankSum=-0.436;ClippingRankSum=0.000;DP=51;ExcessHet=3.0103;FS=0.000;MLEAC=1;MLEAF=0.500;MQ=44.00;MQRankSum=0.000;QD=6.41;ReadPosRankSum=0.855;SOR=0.547	GT:AD:DP:GQ:PL	0/1:39,12:51:99:355,0,1610
3R	12267292	.	A	C	329.77	.	AC=1;AF=0.500;AN=2;BaseQRankSum=-1.233;ClippingRankSum=0.000;DP=50;ExcessHet=3.0103;FS=0.000;MLEAC=1;MLEAF=0.500;MQ=44.00;MQRankSum=0.000;QD=6.60;ReadPosRankSum=1.710;SOR=0.826	GT:AD:DP:GQ:PL	0/1:39,11:50:99:358,0,1581
3R	12267338	.	C	G	242.77	.	AC=1;AF=0.500;AN=2;BaseQRankSum=0.980;ClippingRankSum=0.000;DP=48;ExcessHet=3.0103;FS=0.000;MLEAC=1;MLEAF=0.500;MQ=43.96;MQRankSum=-1.438;QD=5.06;ReadPosRankSum=0.345;SOR=0.538	GT:AD:DP:GQ:PL	0/1:33,15:48:99:271,0,751
3R	12267377	.	T	C	323.77	.	AC=1;AF=0.500;AN=2;BaseQRankSum=0.671;ClippingRankSum=0.000;DP=52;ExcessHet=3.0103;FS=10.676;MLEAC=1;MLEAF=0.500;MQ=43.92;MQRankSum=-1.854;QD=6.23;ReadPosRankSum=-0.982;SOR=1.095	GT:AD:DP:GQ:PL	0/1:33,19:52:99:352,0,708
3R	12267709	.	A	G	585.77	.	AC=1;AF=0.500;AN=2;BaseQRankSum=2.345;ClippingRankSum=0.000;DP=63;ExcessHet=3.0103;FS=0.949;MLEAC=1;MLEAF=0.500;MQ=43.52;MQRankSum=2.057;QD=9.45;ReadPosRankSum=-1.308;SOR=0.839	GT:AD:DP:GQ:PL	0/1:33,29:62:99:614,0,715
3R	12267714	.	GT	G	2777.73	.	AC=2;AF=1.00;AN=2;DP=63;ExcessHet=3.0103;FS=0.000;MLEAC=2;MLEAF=1.00;MQ=43.52;QD=30.07;SOR=0.859	GT:AD:DP:GQ:PL	1/1:0,63:63:99:2815,190,0
3R	12267716	.	GTAAT	G	2777.73	.	AC=2;AF=1.00;AN=2;DP=62;ExcessHet=3.0103;FS=0.000;MLEAC=2;MLEAF=1.00;MQ=43.51;QD=32.56;SOR=0.899	GT:AD:DP:GQ:PL	1/1:0,62:62:99:2815,190,0
3R	12267770	.	C	T	1378.77	.	AC=2;AF=1.00;AN=2;DP=52;ExcessHet=3.0103;FS=0.000;MLEAC=2;MLEAF=1.00;MQ=43.76;QD=26.51;SOR=1.244	GT:AD:DP:GQ:PL	1/1:0,52:52:99:1407,156,0
3R	12267785	.	C	A	1034.77	.	AC=1;AF=0.500;AN=2;BaseQRankSum=-1.106;ClippingRankSum=0.000;DP=48;ExcessHet=3.0103;FS=1.160;MLEAC=1;MLEAF=0.500;MQ=43.74;MQRankSum=-1.953;QD=21.56;ReadPosRankSum=0.230;SOR=0.444	GT:AD:DP:GQ:PL	0/1:20,28:48:99:1063,0,725
3R	12267795	.	G	T	964.77	.	AC=1;AF=0.500;AN=2;BaseQRankSum=0.177;ClippingRankSum=0.000;DP=44;ExcessHet=3.0103;FS=2.716;MLEAC=1;MLEAF=0.500;MQ=43.78;MQRankSum=-1.782;QD=21.93;ReadPosRankSum=1.153;SOR=0.330	GT:AD:DP:GQ:PL	0/1:19,25:44:99:993,0,701
3R	12267861	.	A	G	1715.77	.	AC=2;AF=1.00;AN=2;DP=63;ExcessHet=3.0103;FS=0.000;MLEAC=2;MLEAF=1.00;MQ=43.15;QD=27.23;SOR=0.933	GT:AD:DP:GQ:PL	1/1:0,63:63:99:1744,189,0
3R	12267906	.	CAAATTTATTAAATCTACAACAAATATG	C	1153.73	.	AC=1;AF=0.500;AN=2;BaseQRankSum=1.354;ClippingRankSum=0.000;DP=68;ExcessHet=3.0103;FS=3.385;MLEAC=1;MLEAF=0.500;MQ=43.18;MQRankSum=-6.118;QD=17.48;ReadPosRankSum=0.115;SOR=0.837	GT:AD:DP:GQ:PL	0/1:36,30:66:99:1191,0,1460
3R	12267953	.	T	A	1215.77	.	AC=1;AF=0.500;AN=2;BaseQRankSum=-2.527;ClippingRankSum=0.000;DP=65;ExcessHet=3.0103;FS=2.061;MLEAC=1;MLEAF=0.500;MQ=43.07;MQRankSum=-5.625;QD=18.70;ReadPosRankSum=-2.636;SOR=0.915	GT:AD:DP:GQ:PL	0/1:33,32:65:99:1244,0,1289
3R	12267954	.	C	T	1215.77	.	AC=1;AF=0.500;AN=2;BaseQRankSum=2.308;ClippingRankSum=0.000;DP=65;ExcessHet=3.0103;FS=2.061;MLEAC=1;MLEAF=0.500;MQ=43.07;MQRankSum=-5.625;QD=18.70;ReadPosRankSum=-2.463;SOR=0.915	GT:AD:DP:GQ:PL	0/1:33,32:65:99:1244,0,1289
3R	12268006	.	G	C	1609.77	.	AC=2;AF=1.00;AN=2;DP=61;ExcessHet=3.0103;FS=0.000;MLEAC=2;MLEAF=1.00;MQ=43.27;QD=26.39;SOR=0.865	GT:AD:DP:GQ:PL	1/1:0,61:61:99:1638,182,0
3R	12268059	.	C	T	1496.77	.	AC=2;AF=1.00;AN=2;DP=55;ExcessHet=3.0103;FS=0.000;MLEAC=2;MLEAF=1.00;MQ=43.72;QD=27.21;SOR=0.970	GT:AD:DP:GQ:PL	1/1:0,55:55:99:1525,165,0
3R	12268070	.	C	A	1437.77	.	AC=2;AF=1.00;AN=2;BaseQRankSum=1.585;ClippingRankSum=0.000;DP=56;ExcessHet=3.0103;FS=0.000;MLEAC=2;MLEAF=1.00;MQ=43.76;MQRankSum=-0.288;QD=25.67;ReadPosRankSum=-0.062;SOR=0.387	GT:AD:DP:GQ:PL	1/1:1,55:56:99:1466,143,0
3R	12268088	.	T	A	1426.77	.	AC=2;AF=1.00;AN=2;DP=50;ExcessHet=3.0103;FS=0.000;MLEAC=2;MLEAF=1.00;MQ=43.86;QD=28.54;SOR=1.051	GT:AD:DP:GQ:PL	1/1:0,50:50:99:1455,150,0
3R	12268110	.	G	A	1246.77	.	AC=2;AF=1.00;AN=2;BaseQRankSum=1.345;ClippingRankSum=0.000;DP=48;ExcessHet=3.0103;FS=0.000;MLEAC=2;MLEAF=1.00;MQ=43.86;MQRankSum=-0.172;QD=25.97;ReadPosRankSum=-1.625;SOR=0.368	GT:AD:DP:GQ:PL	1/1:1,47:48:99:1275,117,0
3R	12268118	.	CAAA	C	1657.73	.	AC=2;AF=1.00;AN=2;BaseQRankSum=0.352;ClippingRankSum=0.000;DP=45;ExcessHet=3.0103;FS=0.000;MLEAC=2;MLEAF=1.00;MQ=43.85;MQRankSum=-0.112;QD=31.90;ReadPosRankSum=-0.991;SOR=0.729	GT:AD:DP:GQ:PL	1/1:1,41:42:99:1695,114,0
3R	12268575	.	G	A	1977.77	.	AC=2;AF=1.00;AN=2;DP=71;ExcessHet=3.0103;FS=0.000;MLEAC=2;MLEAF=1.00;MQ=44.00;QD=27.86;SOR=0.904	GT:AD:DP:GQ:PL	1/1:0,71:71:99:2006,213,0
3R	12268733	.	C	A	1736.77	.	AC=2;AF=1.00;AN=2;DP=64;ExcessHet=3.0103;FS=0.000;MLEAC=2;MLEAF=1.00;MQ=44.00;QD=27.57;SOR=1.092	GT:AD:DP:GQ:PL	1/1:0,63:63:99:1765,189,0
3R	12269140	.	C	T	1155.77	.	AC=1;AF=0.500;AN=2;BaseQRankSum=0.537;ClippingRankSum=0.000;DP=44;ExcessHet=3.0103;FS=7.317;MLEAC=1;MLEAF=0.500;MQ=44.00;MQRankSum=0.000;QD=26.27;ReadPosRankSum=-0.890;SOR=0.131	GT:AD:DP:GQ:PL	0/1:15,29:44:99:1184,0,754
3R	12269144	.	G	A	1155.77	.	AC=1;AF=0.500;AN=2;BaseQRankSum=-2.610;ClippingRankSum=0.000;DP=47;ExcessHet=3.0103;FS=4.488;MLEAC=1;MLEAF=0.500;MQ=44.00;MQRankSum=0.000;QD=24.59;ReadPosRankSum=-0.520;SOR=0.242	GT:AD:DP:GQ:PL	0/1:17,30:47:99:1184,0,754
3R	12269253	.	A	G	568.77	.	AC=1;AF=0.500;AN=2;BaseQRankSum=-2.678;ClippingRankSum=0.000;DP=42;ExcessHet=3.0103;FS=1.259;MLEAC=1;MLEAF=0.500;MQ=44.00;MQRankSum=0.000;QD=13.54;ReadPosRankSum=1.506;SOR=0.997	GT:AD:DP:GQ:PL	0/1:14,28:42:99:597,0,271
3R	12269512	.	TCAGATA	T	2136.73	.	AC=2;AF=1.00;AN=2;DP=55;ExcessHet=3.0103;FS=0.000;MLEAC=2;MLEAF=1.00;MQ=43.90;QD=28.84;SOR=0.733	GT:AD:DP:GQ:PL	1/1:0,49:49:99:2174,148,0
3R	12270568	.	C	A	644.77	.	AC=1;AF=0.500;AN=2;BaseQRankSum=0.210;ClippingRankSum=0.000;DP=69;ExcessHet=3.0103;FS=0.000;MLEAC=1;MLEAF=0.500;MQ=44.00;MQRankSum=0.000;QD=9.34;ReadPosRankSum=0.394;SOR=0.643	GT:AD:DP:GQ:PL	0/1:37,32:69:99:673,0,743
3R	12270622	.	G	C	467.77	.	AC=1;AF=0.500;AN=2;BaseQRankSum=-0.785;ClippingRankSum=0.000;DP=54;ExcessHet=3.0103;FS=3.855;MLEAC=1;MLEAF=0.500;MQ=43.89;MQRankSum=1.304;QD=8.66;ReadPosRankSum=0.253;SOR=0.902	GT:AD:DP:GQ:PL	0/1:30,24:54:99:496,0,677
3R	12270692	.	G	A	427.77	.	AC=1;AF=0.500;AN=2;BaseQRankSum=-0.905;ClippingRankSum=0.000;DP=40;ExcessHet=3.0103;FS=7.302;MLEAC=1;MLEAF=0.500;MQ=44.00;MQRankSum=0.000;QD=10.69;ReadPosRankSum=0.506;SOR=1.539	GT:AD:DP:GQ:PL	0/1:27,13:40:99:456,0,1191
3R	12270695	.	G	A	427.77	.	AC=1;AF=0.500;AN=2;BaseQRankSum=-1.227;ClippingRankSum=0.000;DP=42;ExcessHet=3.0103;FS=4.770;MLEAC=1;MLEAF=0.500;MQ=44.00;MQRankSum=0.000;QD=10.18;ReadPosRankSum=0.817;SOR=1.508	GT:AD:DP:GQ:PL	0/1:29,13:42:99:456,0,1191
3R	12270713	.	C	A	144.77	.	AC=1;AF=0.500;AN=2;BaseQRankSum=-1.487;ClippingRankSum=0.000;DP=42;ExcessHet=3.0103;FS=5.246;MLEAC=1;MLEAF=0.500;MQ=44.00;MQRankSum=0.000;QD=3.45;ReadPosRankSum=2.133;SOR=1.702	GT:AD:DP:GQ:PL	0/1:31,11:42:99:173,0,746
3R	12270771	.	T	A	295.77	.	AC=1;AF=0.500;AN=2;BaseQRankSum=-1.751;ClippingRankSum=0.000;DP=57;ExcessHet=3.0103;FS=1.074;MLEAC=1;MLEAF=0.500;MQ=43.97;MQRankSum=0.744;QD=5.19;ReadPosRankSum=-1.592;SOR=0.507	GT:AD:DP:GQ:PL	0/1:38,19:57:99:324,0,868
3R	12270928	.	C	T	840.77	.	AC=1;AF=0.500;AN=2;BaseQRankSum=2.165;ClippingRankSum=0.000;DP=59;ExcessHet=3.0103;FS=3.824;MLEAC=1;MLEAF=0.500;MQ=43.74;MQRankSum=-1.705;QD=14.25;ReadPosRankSum=-1.510;SOR=0.492	GT:AD:DP:GQ:PL	0/1:21,38:59:99:869,0,386
3R	12270943	.	C	G	799.77	.	AC=1;AF=0.500;AN=2;BaseQRankSum=-0.948;ClippingRankSum=0.000;DP=59;ExcessHet=3.0103;FS=7.405;MLEAC=1;MLEAF=0.500;MQ=43.61;MQRankSum=-1.508;QD=13.56;ReadPosRankSum=-1.897;SOR=0.409	GT:AD:DP:GQ:PL	0/1:21,38:59:99:828,0,398
3R	12271006	.	T	C	666.77	.	AC=1;AF=0.500;AN=2;BaseQRankSum=-0.910;ClippingRankSum=0.000;DP=59;ExcessHet=3.0103;FS=0.998;MLEAC=1;MLEAF=0.500;MQ=43.61;MQRankSum=-1.805;QD=11.30;ReadPosRankSum=2.083;SOR=0.627	GT:AD:DP:GQ:PL	0/1:26,33:59:99:695,0,527
3R	12271159	.	ACGTCCCTTCTATGGAGGCTATGGC	A	829.73	.	AC=1;AF=0.500;AN=2;BaseQRankSum=-0.747;ClippingRankSum=0.000;DP=42;ExcessHet=3.0103;FS=1.380;MLEAC=1;MLEAF=0.500;MQ=42.27;MQRankSum=-1.888;QD=22.43;ReadPosRankSum=0.549;SOR=1.013	GT:AD:DP:GQ:PL	0/1:15,22:37:99:867,0,621
3R	12271391	.	C	CA	462.73	.	AC=1;AF=0.500;AN=2;BaseQRankSum=-1.655;ClippingRankSum=0.000;DP=47;ExcessHet=3.0103;FS=1.145;MLEAC=1;MLEAF=0.500;MQ=43.21;MQRankSum=-1.707;QD=10.28;ReadPosRankSum=1.409;SOR=0.963	GT:AD:DP:GQ:PL	0/1:22,23:45:99:500,0,455
3R	12274282	.	G	A	781.77	.	AC=1;AF=0.500;AN=2;BaseQRankSum=0.196;ClippingRankSum=0.000;DP=49;ExcessHet=3.0103;FS=0.000;MLEAC=1;MLEAF=0.500;MQ=43.86;MQRankSum=-1.051;QD=16.29;ReadPosRankSum=-1.572;SOR=0.841	GT:AD:DP:GQ:PL	0/1:13,35:48:99:810,0,215
3R	12274381	.	T	C	1195.77	.	AC=2;AF=1.00;AN=2;DP=46;ExcessHet=3.0103;FS=0.000;MLEAC=2;MLEAF=1.00;MQ=43.94;QD=25.99;SOR=0.780	GT:AD:DP:GQ:PL	1/1:0,46:46:99:1224,138,0
3R	12274425	.	C	A	1400.77	.	AC=2;AF=1.00;AN=2;DP=52;ExcessHet=3.0103;FS=0.000;MLEAC=2;MLEAF=1.00;MQ=44.00;QD=26.94;SOR=0.693	GT:AD:DP:GQ:PL	1/1:0,52:52:99:1429,156,0
3R	12274438	.	C	T	1338.77	.	AC=2;AF=1.00;AN=2;DP=50;ExcessHet=3.0103;FS=0.000;MLEAC=2;MLEAF=1.00;MQ=44.00;QD=26.78;SOR=0.859	GT:AD:DP:GQ:PL	1/1:0,50:50:99:1367,150,0
3R	12274667	.	G	T	915.77	.	AC=1;AF=0.500;AN=2;BaseQRankSum=3.771;ClippingRankSum=0.000;DP=52;ExcessHet=3.0103;FS=9.598;MLEAC=1;MLEAF=0.500;MQ=44.00;MQRankSum=0.000;QD=17.61;ReadPosRankSum=-0.205;SOR=0.211	GT:AD:DP:GQ:PL	0/1:13,39:52:99:944,0,148
3R	12274808	.	C	A	1219.77	.	AC=2;AF=1.00;AN=2;DP=44;ExcessHet=3.0103;FS=0.000;MLEAC=2;MLEAF=1.00;MQ=44.00;QD=27.72;SOR=1.105	GT:AD:DP:GQ:PL	1/1:0,44:44:99:1248,132,0
3R	12275773	.	C	T	1122.77	.	AC=1;AF=0.500;AN=2;BaseQRankSum=3.227;ClippingRankSum=0.000;DP=50;ExcessHet=3.0103;FS=1.144;MLEAC=1;MLEAF=0.500;MQ=44.00;MQRankSum=0.000;QD=22.46;ReadPosRankSum=-1.817;SOR=0.435	GT:AD:DP:GQ:PL	0/1:21,29:50:99:1151,0,965
3R	12275774	.	C	T	1122.77	.	AC=1;AF=0.500;AN=2;BaseQRankSum=1.058;ClippingRankSum=0.000;DP=50;ExcessHet=3.0103;FS=1.144;MLEAC=1;MLEAF=0.500;MQ=44.00;MQRankSum=0.000;QD=22.46;ReadPosRankSum=-1.805;SOR=0.435	GT:AD:DP:GQ:PL	0/1:21,29:50:99:1151,0,965
3R	12276052	.	A	G	730.77	.	AC=1;AF=0.500;AN=2;BaseQRankSum=0.543;ClippingRankSum=0.000;DP=47;ExcessHet=3.0103;FS=0.000;MLEAC=1;MLEAF=0.500;MQ=44.00;MQRankSum=0.000;QD=15.55;ReadPosRankSum=1.008;SOR=0.580	GT:AD:DP:GQ:PL	0/1:15,32:47:99:759,0,276
3R	12276292	.	A	T	708.77	.	AC=1;AF=0.500;AN=2;BaseQRankSum=4.211;ClippingRankSum=0.000;DP=65;ExcessHet=3.0103;FS=0.950;MLEAC=1;MLEAF=0.500;MQ=43.97;MQRankSum=1.046;QD=10.90;ReadPosRankSum=0.806;SOR=0.876	GT:AD:DP:GQ:PL	0/1:32,33:65:99:737,0,641
3R	12276306	.	T	C	644.77	.	AC=1;AF=0.500;AN=2;BaseQRankSum=1.566;ClippingRankSum=0.000;DP=64;ExcessHet=3.0103;FS=3.365;MLEAC=1;MLEAF=0.500;MQ=43.97;MQRankSum=1.000;QD=10.07;ReadPosRankSum=1.065;SOR=1.135	GT:AD:DP:GQ:PL	0/1:33,31:64:99:673,0,694
3R	12276332	.	A	C	1637.77	.	AC=2;AF=1.00;AN=2;DP=60;ExcessHet=3.0103;FS=0.000;MLEAC=2;MLEAF=1.00;MQ=43.97;QD=27.30;SOR=0.986	GT:AD:DP:GQ:PL	1/1:0,60:60:99:1666,180,0
3R	12276449	.	A	C	670.77	.	AC=1;AF=0.500;AN=2;BaseQRankSum=-0.122;ClippingRankSum=0.000;DP=48;ExcessHet=3.0103;FS=0.000;MLEAC=1;MLEAF=0.500;MQ=43.70;MQRankSum=1.962;QD=13.97;ReadPosRankSum=0.666;SOR=0.680	GT:AD:DP:GQ:PL	0/1:17,31:48:99:699,0,309
3R	12276627	.	T	TA	496.73	.	AC=1;AF=0.500;AN=2;BaseQRankSum=1.293;ClippingRankSum=0.000;DP=39;ExcessHet=3.0103;FS=5.411;MLEAC=1;MLEAF=0.500;MQ=44.28;MQRankSum=0.696;QD=13.07;ReadPosRankSum=0.048;SOR=0.874	GT:AD:DP:GQ:PL	0/1:11,27:38:99:534,0,135
3R	12276720	.	T	C	492.77	.	AC=1;AF=0.500;AN=2;BaseQRankSum=-1.018;ClippingRankSum=0.000;DP=38;ExcessHet=3.0103;FS=7.195;MLEAC=1;MLEAF=0.500;MQ=44.23;MQRankSum=0.836;QD=13.32;ReadPosRankSum=-0.581;SOR=0.322	GT:AD:DP:GQ:PL	0/1:14,23:37:99:521,0,278
3R	12278137	.	C	CG	1403.73	.	AC=1;AF=0.500;AN=2;BaseQRankSum=1.047;ClippingRankSum=0.000;DP=54;ExcessHet=3.0103;FS=1.062;MLEAC=1;MLEAF=0.500;MQ=43.51;MQRankSum=-3.124;QD=26.00;ReadPosRankSum=-2.141;SOR=0.527	GT:AD:DP:GQ:PL	0/1:20,34:54:99:1441,0,1145
3R	12278138	.	A	AT	1403.73	.	AC=1;AF=0.500;AN=2;BaseQRankSum=1.466;ClippingRankSum=0.000;DP=56;ExcessHet=3.0103;FS=0.000;MLEAC=1;MLEAF=0.500;MQ=43.49;MQRankSum=-3.171;QD=25.07;ReadPosRankSum=-2.455;SOR=0.619	GT:AD:DP:GQ:PL	0/1:20,36:56:99:1441,0,1145
3R	12278140	.	A	ATCGCTC	1633.73	.	AC=1;AF=0.500;AN=2;BaseQRankSum=0.300;ClippingRankSum=0.000;DP=55;ExcessHet=3.0103;FS=0.000;MLEAC=1;MLEAF=0.500;MQ=43.48;MQRankSum=-3.225;QD=29.70;ReadPosRankSum=-2.433;SOR=0.573	GT:AD:DP:GQ:PL	0/1:20,35:55:99:1671,0,1127
3R	12278176	.	T	A	850.77	.	AC=1;AF=0.500;AN=2;BaseQRankSum=-0.063;ClippingRankSum=0.000;DP=65;ExcessHet=3.0103;FS=0.974;MLEAC=1;MLEAF=0.500;MQ=43.09;MQRankSum=-3.877;QD=13.09;ReadPosRankSum=-1.744;SOR=0.495	GT:AD:DP:GQ:PL	0/1:25,40:65:99:879,0,474
3R	12278214	.	C	T	1754.77	.	AC=1;AF=0.500;AN=2;BaseQRankSum=1.536;ClippingRankSum=0.000;DP=68;ExcessHet=3.0103;FS=0.951;MLEAC=1;MLEAF=0.500;MQ=43.13;MQRankSum=-3.595;QD=25.81;ReadPosRankSum=0.949;SOR=0.567	GT:AD:DP:GQ:PL	0/1:24,44:68:99:1783,0,787
3R	12278236	.	G	T	1844.77	.	AC=1;AF=0.500;AN=2;BaseQRankSum=4.527;ClippingRankSum=0.000;DP=69;ExcessHet=3.0103;FS=0.000;MLEAC=1;MLEAF=0.500;MQ=43.12;MQRankSum=-3.445;QD=26.74;ReadPosRankSum=1.437;SOR=0.823	GT:AD:DP:GQ:PL	0/1:22,47:69:99:1873,0,782
3R	12278247	.	G	GACTGCA	2045.73	.	AC=1;AF=0.500;AN=2;BaseQRankSum=1.175;ClippingRankSum=0.000;DP=67;ExcessHet=3.0103;FS=0.000;MLEAC=1;MLEAF=0.500;MQ=43.12;MQRankSum=-3.295;QD=30.53;ReadPosRankSum=1.447;SOR=0.776	GT:AD:DP:GQ:PL	0/1:21,46:67:99:2083,0,747
3R	12278266	.	T	A	1801.77	.	AC=1;AF=0.500;AN=2;BaseQRankSum=1.431;ClippingRankSum=0.000;DP=65;ExcessHet=3.0103;FS=0.998;MLEAC=1;MLEAF=0.500;MQ=43.15;MQRankSum=-3.019;QD=27.72;ReadPosRankSum=0.697;SOR=0.563	GT:AD:DP:GQ:PL	0/1:20,45:65:99:1830,0,615
3R	12278301	.	T	C	1341.77	.	AC=1;AF=0.500;AN=2;BaseQRankSum=2.093;ClippingRankSum=0.000;DP=53;ExcessHet=3.0103;FS=1.107;MLEAC=1;MLEAF=0.500;MQ=43.57;MQRankSum=-2.739;QD=25.32;ReadPosRankSum=-0.603;SOR=0.963	GT:AD:DP:GQ:PL	0/1:19,34:53:99:1370,0,695
3R	12278302	.	A	G	1341.77	.	AC=1;AF=0.500;AN=2;BaseQRankSum=2.856;ClippingRankSum=0.000;DP=53;ExcessHet=3.0103;FS=1.107;MLEAC=1;MLEAF=0.500;MQ=43.57;MQRankSum=-2.739;QD=25.32;ReadPosRankSum=-0.659;SOR=0.963	GT:AD:DP:GQ:PL	0/1:19,34:53:99:1370,0,695
3R	12278344	.	A	C	1101.77	.	AC=1;AF=0.500;AN=2;BaseQRankSum=-0.155;ClippingRankSum=0.000;DP=50;ExcessHet=3.0103;FS=0.000;MLEAC=1;MLEAF=0.500;MQ=43.71;MQRankSum=-2.384;QD=22.04;ReadPosRankSum=-0.787;SOR=0.671	GT:AD:DP:GQ:PL	0/1:21,29:50:99:1130,0,760
3R	12278357	.	T	C	1253.77	.	AC=1;AF=0.500;AN=2;BaseQRankSum=1.221;ClippingRankSum=0.000;DP=52;ExcessHet=3.0103;FS=0.000;MLEAC=1;MLEAF=0.500;MQ=43.68;MQRankSum=-2.488;QD=24.11;ReadPosRankSum=-0.625;SOR=0.737	GT:AD:DP:GQ:PL	0/1:21,31:52:99:1282,0,807
3R	12278358	.	A	T	1256.77	.	AC=1;AF=0.500;AN=2;BaseQRankSum=2.659;ClippingRankSum=0.000;DP=54;ExcessHet=3.0103;FS=0.000;MLEAC=1;MLEAF=0.500;MQ=43.66;MQRankSum=-2.579;QD=23.27;ReadPosRankSum=-0.905;SOR=0.846	GT:AD:DP:GQ:PL	0/1:21,33:54:99:1285,0,782
3R	12278592	.	G	A	287.77	.	AC=1;AF=0.500;AN=2;BaseQRankSum=-0.180;ClippingRankSum=0.000;DP=43;ExcessHet=3.0103;FS=0.000;MLEAC=1;MLEAF=0.500;MQ=44.00;MQRankSum=0.000;QD=6.69;ReadPosRankSum=-1.996;SOR=0.576	GT:AD:DP:GQ:PL	0/1:27,16:43:99:316,0,581
3R	12279320	.	C	G	1062.77	.	AC=2;AF=1.00;AN=2;DP=42;ExcessHet=3.0103;FS=0.000;MLEAC=2;MLEAF=1.00;MQ=44.00;QD=25.92;SOR=2.038	GT:AD:DP:GQ:PL	1/1:0,41:41:99:1091,122,0
3R	12279391	.	T	C	249.77	.	AC=1;AF=0.500;AN=2;BaseQRankSum=1.184;ClippingRankSum=0.000;DP=40;ExcessHet=3.0103;FS=5.422;MLEAC=1;MLEAF=0.500;MQ=43.63;MQRankSum=1.111;QD=6.40;ReadPosRankSum=0.913;SOR=0.184	GT:AD:DP:GQ:PL	0/1:25,14:39:99:278,0,575
3R	12279993	.	C	T	356.77	.	AC=1;AF=0.500;AN=2;BaseQRankSum=-0.179;ClippingRankSum=0.000;DP=67;ExcessHet=3.0103;FS=2.434;MLEAC=1;MLEAF=0.500;MQ=44.00;MQRankSum=0.000;QD=5.32;ReadPosRankSum=0.289;SOR=0.344	GT:AD:DP:GQ:PL	0/1:46,21:67:99:385,0,1075
3R	12280055	.	C	T	477.77	.	AC=1;AF=0.500;AN=2;BaseQRankSum=1.693;ClippingRankSum=0.000;DP=66;ExcessHet=3.0103;FS=12.310;MLEAC=1;MLEAF=0.500;MQ=43.94;MQRankSum=-0.287;QD=7.24;ReadPosRankSum=0.624;SOR=0.124	GT:AD:DP:GQ:PL	0/1:40,26:66:99:506,0,865
3R	12280135	.	T	TA	778.73	.	AC=1;AF=0.500;AN=2;BaseQRankSum=0.269;ClippingRankSum=0.000;DP=70;ExcessHet=3.0103;FS=0.000;MLEAC=1;MLEAF=0.500;MQ=43.92;MQRankSum=0.075;QD=11.80;ReadPosRankSum=0.673;SOR=0.729	GT:AD:DP:GQ:PL	0/1:43,23:66:99:816,0,1669
3R	12280137	.	T	A	829.77	.	AC=1;AF=0.500;AN=2;BaseQRankSum=1.176;ClippingRankSum=0.000;DP=66;ExcessHet=3.0103;FS=0.000;MLEAC=1;MLEAF=0.500;MQ=43.91;MQRankSum=0.075;QD=12.57;ReadPosRankSum=0.572;SOR=0.729	GT:AD:DP:GQ:PL	0/1:43,23:66:99:858,0,1666
3R	12280142	.	G	A	874.77	.	AC=1;AF=0.500;AN=2;BaseQRankSum=-0.795;ClippingRankSum=0.000;DP=64;ExcessHet=3.0103;FS=2.177;MLEAC=1;MLEAF=0.500;MQ=43.88;MQRankSum=-0.584;QD=13.67;ReadPosRankSum=0.413;SOR=0.588	GT:AD:DP:GQ:PL	0/1:41,23:64:99:903,0,1671
3R	12280150	.	G	A	846.77	.	AC=1;AF=0.500;AN=2;BaseQRankSum=0.995;ClippingRankSum=0.000;DP=67;ExcessHet=3.0103;FS=3.523;MLEAC=1;MLEAF=0.500;MQ=43.88;MQRankSum=-0.589;QD=12.64;ReadPosRankSum=0.170;SOR=0.639	GT:AD:DP:GQ:PL	0/1:43,24:67:99:875,0,1775
3R	12280153	.	A	G	843.77	.	AC=1;AF=0.500;AN=2;BaseQRankSum=1.662;ClippingRankSum=0.000;DP=68;ExcessHet=3.0103;FS=3.459;MLEAC=1;MLEAF=0.500;MQ=43.88;MQRankSum=-0.614;QD=12.41;ReadPosRankSum=0.160;SOR=0.669	GT:AD:DP:GQ:PL	0/1:44,24:68:99:872,0,1817
3R	12280168	.	G	T	3154.77	.	AC=2;AF=1.00;AN=2;DP=67;ExcessHet=3.0103;FS=0.000;MLEAC=2;MLEAF=1.00;MQ=43.88;QD=32.75;SOR=0.990	GT:AD:DP:GQ:PL	1/1:0,67:67:99:3183,214,0
3R	12280170	.	T	TG	3100.73	.	AC=2;AF=1.00;AN=2;DP=69;ExcessHet=3.0103;FS=0.000;MLEAC=2;MLEAF=1.00;MQ=43.89;QD=23.79;SOR=1.054	GT:AD:DP:GQ:PL	1/1:0,69:69:99:3138,211,0
3R	12280174	.	A	G	3209.77	.	AC=2;AF=1.00;AN=2;DP=69;ExcessHet=3.0103;FS=0.000;MLEAC=2;MLEAF=1.00;MQ=43.89;QD=33.30;SOR=1.054	GT:AD:DP:GQ:PL	1/1:0,69:69:99:3238,217,0
3R	12280176	.	C	T	1809.77	.	AC=1;AF=0.500;AN=2;BaseQRankSum=-0.061;ClippingRankSum=0.000;DP=67;ExcessHet=3.0103;FS=7.076;MLEAC=1;MLEAF=0.500;MQ=43.88;MQRankSum=0.621;QD=27.01;ReadPosRankSum=0.824;SOR=1.391	GT:AD:DP:GQ:PL	0/1:24,43:67:99:1838,0,911
3R	12280177	.	A	C	3121.77	.	AC=2;AF=1.00;AN=2;DP=66;ExcessHet=3.0103;FS=0.000;MLEAC=2;MLEAF=1.00;MQ=43.88;QD=29.47;SOR=1.112	GT:AD:DP:GQ:PL	1/1:0,66:66:99:3150,211,0
3R	12280184	.	G	A	3240.77	.	AC=2;AF=1.00;AN=2;DP=69;ExcessHet=3.0103;FS=0.000;MLEAC=2;MLEAF=1.00;MQ=43.89;QD=32.91;SOR=1.131	GT:AD:DP:GQ:PL	1/1:0,69:69:99:3269,220,0
3R	12280191	.	T	A	3338.77	.	AC=2;AF=1.00;AN=2;DP=74;ExcessHet=3.0103;FS=0.000;MLEAC=2;MLEAF=1.00;MQ=43.88;QD=22.59;SOR=1.209	GT:AD:DP:GQ:PL	1/1:0,74:74:99:3367,229,0
3R	12280200	.	G	C	1802.77	.	AC=1;AF=0.500;AN=2;BaseQRankSum=-0.035;ClippingRankSum=0.000;DP=76;ExcessHet=3.0103;FS=0.936;MLEAC=1;MLEAF=0.500;MQ=43.91;MQRankSum=-0.032;QD=23.72;ReadPosRankSum=0.717;SOR=0.892	GT:AD:DP:GQ:PL	0/1:26,50:76:99:1831,0,874
3R	12280271	.	A	T	1264.77	.	AC=1;AF=0.500;AN=2;BaseQRankSum=2.322;ClippingRankSum=0.000;DP=76;ExcessHet=3.0103;FS=0.000;MLEAC=1;MLEAF=0.500;MQ=43.86;MQRankSum=-0.392;QD=16.64;ReadPosRankSum=-0.564;SOR=0.643	GT:AD:DP:GQ:PL	0/1:21,55:76:99:1293,0,338
3R	12280316	.	T	A	1240.77	.	AC=1;AF=0.500;AN=2;BaseQRankSum=-1.730;ClippingRankSum=0.000;DP=78;ExcessHet=3.0103;FS=2.175;MLEAC=1;MLEAF=0.500;MQ=43.91;MQRankSum=-1.083;QD=15.91;ReadPosRankSum=1.351;SOR=0.407	GT:AD:DP:GQ:PL	0/1:22,56:78:99:1269,0,378
3R	12280986	.	A	C	706.77	.	AC=2;AF=1.00;AN=2;BaseQRankSum=1.776;ClippingRankSum=0.000;DP=31;ExcessHet=3.0103;FS=3.632;MLEAC=2;MLEAF=1.00;MQ=43.91;MQRankSum=0.000;QD=23.56;ReadPosRankSum=-0.413;SOR=0.773	GT:AD:DP:GQ:PL	1/1:1,29:30:79:735,79,0
3R	12281291	.	A	T	407.77	.	AC=1;AF=0.500;AN=2;BaseQRankSum=-1.417;ClippingRankSum=0.000;DP=60;ExcessHet=3.0103;FS=0.000;MLEAC=1;MLEAF=0.500;MQ=44.00;MQRankSum=0.000;QD=6.91;ReadPosRankSum=-0.841;SOR=0.643	GT:AD:DP:GQ:PL	0/1:37,22:59:99:436,0,796
3R	12282401	.	A	G	815.77	.	AC=1;AF=0.500;AN=2;BaseQRankSum=-0.711;ClippingRankSum=0.000;DP=57;ExcessHet=3.0103;FS=0.000;MLEAC=1;MLEAF=0.500;MQ=44.00;MQRankSum=0.000;QD=14.31;ReadPosRankSum=-1.952;SOR=0.571	GT:AD:DP:GQ:PL	0/1:20,37:57:99:844,0,396
3R	12282679	.	A	G	674.77	.	AC=1;AF=0.500;AN=2;BaseQRankSum=0.531;ClippingRankSum=0.000;DP=48;ExcessHet=3.0103;FS=0.000;MLEAC=1;MLEAF=0.500;MQ=43.88;MQRankSum=1.931;QD=14.36;ReadPosRankSum=-0.260;SOR=0.593	GT:AD:DP:GQ:PL	0/1:17,30:47:99:703,0,329
3R	12282734	.	G	A	814.77	.	AC=1;AF=0.500;AN=2;BaseQRankSum=-0.348;ClippingRankSum=0.000;DP=56;ExcessHet=3.0103;FS=3.990;MLEAC=1;MLEAF=0.500;MQ=44.00;MQRankSum=0.000;QD=14.55;ReadPosRankSum=1.402;SOR=0.397	GT:AD:DP:GQ:PL	0/1:19,37:56:99:843,0,358
3R	12282815	.	T	G	888.77	.	AC=1;AF=0.500;AN=2;BaseQRankSum=1.036;ClippingRankSum=0.000;DP=56;ExcessHet=3.0103;FS=8.257;MLEAC=1;MLEAF=0.500;MQ=43.93;MQRankSum=0.705;QD=15.87;ReadPosRankSum=0.000;SOR=0.943	GT:AD:DP:GQ:PL	0/1:16,40:56:99:917,0,265
3R	12282959	.	T	C	1306.77	.	AC=1;AF=0.500;AN=2;BaseQRankSum=-1.111;ClippingRankSum=0.000;DP=45;ExcessHet=3.0103;FS=17.066;MLEAC=1;MLEAF=0.500;MQ=43.75;MQRankSum=-0.877;QD=29.04;ReadPosRankSum=0.138;SOR=0.511	GT:AD:DP:GQ:PL	0/1:13,32:45:99:1335,0,468
3R	12282972	.	G	T	1368.77	.	AC=1;AF=0.500;AN=2;BaseQRankSum=-0.934;ClippingRankSum=0.000;DP=51;ExcessHet=3.0103;FS=22.018;MLEAC=1;MLEAF=0.500;MQ=43.78;MQRankSum=-0.891;QD=26.84;ReadPosRankSum=1.024;SOR=0.452	GT:AD:DP:GQ:PL	0/1:15,36:51:99:1397,0,469
3R	12283005	.	CG	C	1508.73	.	AC=1;AF=0.500;AN=2;BaseQRankSum=0.875;ClippingRankSum=0.000;DP=48;ExcessHet=3.0103;FS=7.711;MLEAC=1;MLEAF=0.500;MQ=43.45;MQRankSum=-0.337;QD=31.43;ReadPosRankSum=1.739;SOR=0.132	GT:AD:DP:GQ:PL	0/1:12,36:48:99:1546,0,357
3R	12283013	.	A	G	1537.77	.	AC=1;AF=0.500;AN=2;BaseQRankSum=-3.021;ClippingRankSum=0.000;DP=54;ExcessHet=3.0103;FS=6.941;MLEAC=1;MLEAF=0.500;MQ=43.41;MQRankSum=-0.616;QD=28.48;ReadPosRankSum=1.837;SOR=0.151	GT:AD:DP:GQ:PL	0/1:14,40:54:99:1566,0,421
3R	12283059	.	C	CATATAT	1415.73	.	AC=1;AF=0.500;AN=2;BaseQRankSum=-0.370;ClippingRankSum=0.000;DP=60;ExcessHet=3.0103;FS=3.151;MLEAC=1;MLEAF=0.500;MQ=42.99;MQRankSum=-1.139;QD=26.22;ReadPosRankSum=-1.645;SOR=0.605	GT:AD:DP:GQ:PL	0/1:12,42:54:99:1453,0,323
3R	12283098	.	C	G	1397.77	.	AC=1;AF=0.500;AN=2;BaseQRankSum=-0.510;ClippingRankSum=0.000;DP=52;ExcessHet=3.0103;FS=8.800;MLEAC=1;MLEAF=0.500;MQ=43.05;MQRankSum=-0.968;QD=26.88;ReadPosRankSum=0.694;SOR=0.761	GT:AD:DP:GQ:PL	0/1:16,36:52:99:1426,0,564
3R	12283105	.	C	T	1441.77	.	AC=1;AF=0.500;AN=2;BaseQRankSum=-0.962;ClippingRankSum=0.000;DP=56;ExcessHet=3.0103;FS=4.077;MLEAC=1;MLEAF=0.500;MQ=43.12;MQRankSum=-1.040;QD=25.75;ReadPosRankSum=0.764;SOR=0.662	GT:AD:DP:GQ:PL	0/1:18,38:56:99:1470,0,582
3R	12283169	.	A	G	696.77	.	AC=1;AF=0.500;AN=2;BaseQRankSum=-0.491;ClippingRankSum=0.000;DP=60;ExcessHet=3.0103;FS=5.263;MLEAC=1;MLEAF=0.500;MQ=43.15;MQRankSum=-1.894;QD=11.61;ReadPosRankSum=-1.369;SOR=1.418	GT:AD:DP:GQ:PL	0/1:26,34:60:99:725,0,532
3R	12283299	.	T	C	492.77	.	AC=1;AF=0.500;AN=2;BaseQRankSum=-0.676;ClippingRankSum=0.000;DP=47;ExcessHet=3.0103;FS=2.499;MLEAC=1;MLEAF=0.500;MQ=44.00;MQRankSum=0.000;QD=10.48;ReadPosRankSum=1.772;SOR=1.121	GT:AD:DP:GQ:PL	0/1:22,25:47:99:521,0,497
3R	12283465	.	T	TGCCACA	788.73	.	AC=1;AF=0.500;AN=2;BaseQRankSum=-2.971;ClippingRankSum=0.000;DP=42;ExcessHet=3.0103;FS=0.000;MLEAC=1;MLEAF=0.500;MQ=44.23;MQRankSum=0.517;QD=23.90;ReadPosRankSum=0.719;SOR=0.569	GT:AD:DP:GQ:PL	0/1:13,20:33:99:826,0,799
3R	12283857	.	T	A	1516.77	.	AC=2;AF=1.00;AN=2;DP=57;ExcessHet=3.0103;FS=0.000;MLEAC=2;MLEAF=1.00;MQ=43.93;QD=26.61;SOR=0.800	GT:AD:DP:GQ:PL	1/1:0,57:57:99:1545,171,0
3R	12284159	.	C	T	114.77	.	AC=1;AF=0.500;AN=2;BaseQRankSum=-1.189;ClippingRankSum=0.000;DP=38;ExcessHet=3.0103;FS=16.113;MLEAC=1;MLEAF=0.500;MQ=43.95;MQRankSum=0.682;QD=3.19;ReadPosRankSum=0.499;SOR=3.248	GT:AD:DP:GQ:PL	0/1:26,10:36:99:143,0,593
3R	12284179	.	A	G	1039.77	.	AC=2;AF=1.00;AN=2;DP=35;ExcessHet=3.0103;FS=0.000;MLEAC=2;MLEAF=1.00;MQ=43.94;QD=31.51;SOR=1.022	GT:AD:DP:GQ:PL	1/1:0,33:33:99:1068,99,0
3R	12284347	.	T	C	1266.77	.	AC=2;AF=1.00;AN=2;DP=51;ExcessHet=3.0103;FS=0.000;MLEAC=2;MLEAF=1.00;MQ=43.71;QD=24.84;SOR=0.900	GT:AD:DP:GQ:PL	1/1:0,51:51:99:1295,151,0
3R	12284570	.	T	C	507.77	.	AC=1;AF=0.500;AN=2;BaseQRankSum=-2.002;ClippingRankSum=0.000;DP=50;ExcessHet=3.0103;FS=2.460;MLEAC=1;MLEAF=0.500;MQ=43.88;MQRankSum=-0.900;QD=10.36;ReadPosRankSum=-0.027;SOR=0.368	GT:AD:DP:GQ:PL	0/1:23,26:49:99:536,0,471
3R	12284665	.	C	T	1003.77	.	AC=1;AF=0.500;AN=2;BaseQRankSum=-0.710;ClippingRankSum=0.000;DP=56;ExcessHet=3.0103;FS=5.598;MLEAC=1;MLEAF=0.500;MQ=43.90;MQRankSum=0.000;QD=18.94;ReadPosRankSum=-1.525;SOR=1.347	GT:AD:DP:GQ:PL	0/1:25,28:53:99:1032,0,1151
3R	12284667	.	C	T	1003.77	.	AC=1;AF=0.500;AN=2;BaseQRankSum=0.537;ClippingRankSum=0.000;DP=54;ExcessHet=3.0103;FS=3.933;MLEAC=1;MLEAF=0.500;MQ=43.89;MQRankSum=0.000;QD=19.68;ReadPosRankSum=-0.739;SOR=1.179	GT:AD:DP:GQ:PL	0/1:25,26:51:99:1032,0,1151
3R	12284769	.	A	T	542.77	.	AC=1;AF=0.500;AN=2;BaseQRankSum=-1.744;ClippingRankSum=0.000;DP=58;ExcessHet=3.0103;FS=2.150;MLEAC=1;MLEAF=0.500;MQ=43.85;MQRankSum=0.548;QD=9.36;ReadPosRankSum=-0.560;SOR=0.997	GT:AD:DP:GQ:PL	0/1:30,28:58:99:571,0,658
3R	12284809	.	G	T	466.77	.	AC=1;AF=0.500;AN=2;BaseQRankSum=0.884;ClippingRankSum=0.000;DP=57;ExcessHet=3.0103;FS=2.212;MLEAC=1;MLEAF=0.500;MQ=43.95;MQRankSum=0.888;QD=8.19;ReadPosRankSum=-0.230;SOR=0.446	GT:AD:DP:GQ:PL	0/1:33,24:57:99:495,0,707
3R	12285559	.	A	T	1639.77	.	AC=2;AF=1.00;AN=2;DP=60;ExcessHet=3.0103;FS=0.000;MLEAC=2;MLEAF=1.00;MQ=44.00;QD=27.33;SOR=0.760	GT:AD:DP:GQ:PL	1/1:0,60:60:99:1668,180,0
3R	12286371	.	T	C	1558.77	.	AC=2;AF=1.00;AN=2;DP=59;ExcessHet=3.0103;FS=0.000;MLEAC=2;MLEAF=1.00;MQ=44.00;QD=26.42;SOR=1.123	GT:AD:DP:GQ:PL	1/1:0,59:59:99:1587,175,0
3R	12286443	.	A	G	425.77	.	AC=1;AF=0.500;AN=2;BaseQRankSum=-4.105;ClippingRankSum=0.000;DP=54;ExcessHet=3.0103;FS=1.058;MLEAC=1;MLEAF=0.500;MQ=43.86;MQRankSum=1.257;QD=7.88;ReadPosRankSum=1.614;SOR=0.493	GT:AD:DP:GQ:PL	0/1:31,23:54:99:454,0,706
3R	12286631	.	A	ACAATTC	804.73	.	AC=1;AF=0.500;AN=2;BaseQRankSum=-0.473;ClippingRankSum=0.000;DP=50;ExcessHet=3.0103;FS=1.172;MLEAC=1;MLEAF=0.500;MQ=43.96;MQRankSum=0.033;QD=18.71;ReadPosRankSum=-0.097;SOR=0.645	GT:AD:DP:GQ:PL	0/1:22,21:43:99:842,0,1331
3R	12286846	.	A	G	311.77	.	AC=1;AF=0.500;AN=2;BaseQRankSum=-1.424;ClippingRankSum=0.000;DP=53;ExcessHet=3.0103;FS=10.222;MLEAC=1;MLEAF=0.500;MQ=43.68;MQRankSum=0.787;QD=5.88;ReadPosRankSum=-0.344;SOR=1.114	GT:AD:DP:GQ:PL	0/1:34,19:53:99:340,0,781
3R	12287036	.	G	A	168.77	.	AC=1;AF=0.500;AN=2;BaseQRankSum=2.010;ClippingRankSum=0.000;DP=46;ExcessHet=3.0103;FS=0.000;MLEAC=1;MLEAF=0.500;MQ=43.41;MQRankSum=1.412;QD=3.67;ReadPosRankSum=0.964;SOR=0.588	GT:AD:DP:GQ:PL	0/1:34,12:46:99:197,0,767
3R	12287110	.	G	GCTGGCTGA	784.73	.	AC=1;AF=0.500;AN=2;BaseQRankSum=-0.095;ClippingRankSum=0.000;DP=47;ExcessHet=3.0103;FS=0.000;MLEAC=1;MLEAF=0.500;MQ=42.30;MQRankSum=-0.604;QD=17.83;ReadPosRankSum=-1.477;SOR=0.693	GT:AD:DP:GQ:PL	0/1:8,36:44:99:822,0,176
3R	12287196	.	C	A	702.77	.	AC=1;AF=0.500;AN=2;BaseQRankSum=1.005;ClippingRankSum=0.000;DP=42;ExcessHet=3.0103;FS=0.000;MLEAC=1;MLEAF=0.500;MQ=42.72;MQRankSum=-1.024;QD=16.73;ReadPosRankSum=0.731;SOR=0.722	GT:AD:DP:GQ:PL	0/1:11,31:42:99:731,0,171
3R	12287332	.	G	C	191.77	.	AC=1;AF=0.500;AN=2;BaseQRankSum=-1.437;ClippingRankSum=0.000;DP=47;ExcessHet=3.0103;FS=2.952;MLEAC=1;MLEAF=0.500;MQ=43.60;MQRankSum=-0.596;QD=4.26;ReadPosRankSum=-1.544;SOR=1.426	GT:AD:DP:GQ:PL	0/1:32,13:45:99:220,0,761
3R	12287523	.	G	GTTTTTTT	518.73	.	AC=1;AF=0.500;AN=2;BaseQRankSum=0.542;ClippingRankSum=0.000;DP=20;ExcessHet=3.0103;FS=9.187;MLEAC=1;MLEAF=0.500;MQ=43.90;MQRankSum=-0.416;QD=30.51;ReadPosRankSum=-0.967;SOR=3.767	GT:AD:DP:GQ:PL	0/1:4,13:17:99:556,0,101
3R	12287527	.	G	T	533.77	.	AC=1;AF=0.500;AN=2;BaseQRankSum=-0.981;ClippingRankSum=0.000;DP=22;ExcessHet=3.0103;FS=0.000;MLEAC=1;MLEAF=0.500;MQ=43.91;MQRankSum=-0.354;QD=24.26;ReadPosRankSum=-2.348;SOR=0.914	GT:AD:DP:GQ:PL	0/1:4,18:22:98:562,0,98
3R	12287649	.	T	A	134.77	.	AC=1;AF=0.500;AN=2;BaseQRankSum=-0.739;ClippingRankSum=0.000;DP=33;ExcessHet=3.0103;FS=0.000;MLEAC=1;MLEAF=0.500;MQ=43.36;MQRankSum=-1.703;QD=6.74;ReadPosRankSum=1.065;SOR=1.179	GT:AD:DP:GQ:PL	0/1:12,8:20:99:163,0,262
3R	12287714	.	A	C	100.77	.	AC=1;AF=0.500;AN=2;BaseQRankSum=-0.924;ClippingRankSum=0.000;DP=38;ExcessHet=3.0103;FS=1.638;MLEAC=1;MLEAF=0.500;MQ=43.64;MQRankSum=-1.502;QD=3.60;ReadPosRankSum=-0.502;SOR=1.022	GT:AD:DP:GQ:PL	0/1:20,8:28:99:129,0,457
3R	12287808	.	A	ATG	198.73	.	AC=1;AF=0.500;AN=2;BaseQRankSum=-1.279;ClippingRankSum=0.000;DP=40;ExcessHet=3.0103;FS=3.074;MLEAC=1;MLEAF=0.500;MQ=43.88;MQRankSum=-0.574;QD=5.68;ReadPosRankSum=0.267;SOR=1.270	GT:AD:DP:GQ:PL	0/1:24,11:35:99:236,0,670
3R	12288325	.	T	A	372.77	.	AC=1;AF=0.500;AN=2;BaseQRankSum=0.787;ClippingRankSum=0.000;DP=43;ExcessHet=3.0103;FS=1.252;MLEAC=1;MLEAF=0.500;MQ=43.71;MQRankSum=-1.191;QD=8.88;ReadPosRankSum=0.266;SOR=1.022	GT:AD:DP:GQ:PL	0/1:23,19:42:99:401,0,512
3R	12288403	.	AGG	A	1088.84	.	AC=2;AF=1.00;AN=2;BaseQRankSum=2.106;ClippingRankSum=0.000;DP=52;ExcessHet=3.0103;FS=4.606;MLEAC=2;MLEAF=1.00;MQ=43.69;MQRankSum=1.334;QD=24.20;ReadPosRankSum=0.559;SOR=0.453	GT:AD:DP:GQ:PL	1/1:4,41:45:16:1126,16,0
3R	12288863	.	A	G	648.77	.	AC=1;AF=0.500;AN=2;BaseQRankSum=-0.497;ClippingRankSum=0.000;DP=44;ExcessHet=3.0103;FS=0.000;MLEAC=1;MLEAF=0.500;MQ=43.96;MQRankSum=-1.101;QD=14.74;ReadPosRankSum=0.059;SOR=0.729	GT:AD:DP:GQ:PL	0/1:25,19:44:99:677,0,1694
3R	12288879	.	G	A	578.77	.	AC=1;AF=0.500;AN=2;BaseQRankSum=-0.643;ClippingRankSum=0.000;DP=39;ExcessHet=3.0103;FS=0.000;MLEAC=1;MLEAF=0.500;MQ=43.95;MQRankSum=-1.147;QD=14.84;ReadPosRankSum=-0.985;SOR=0.616	GT:AD:DP:GQ:PL	0/1:23,16:39:99:607,0,1678
3R	12288886	.	C	CG	537.73	.	AC=1;AF=0.500;AN=2;BaseQRankSum=-1.752;ClippingRankSum=0.000;DP=40;ExcessHet=3.0103;FS=0.000;MLEAC=1;MLEAF=0.500;MQ=43.95;MQRankSum=-1.239;QD=13.44;ReadPosRankSum=-0.629;SOR=0.755	GT:AD:DP:GQ:PL	0/1:25,15:40:99:575,0,1727
3R	12289147	.	T	C	358.77	.	AC=1;AF=0.500;AN=2;BaseQRankSum=-0.152;ClippingRankSum=0.000;DP=52;ExcessHet=3.0103;FS=2.422;MLEAC=1;MLEAF=0.500;MQ=43.96;MQRankSum=-0.269;QD=7.03;ReadPosRankSum=-1.256;SOR=0.758	GT:AD:DP:GQ:PL	0/1:31,20:51:99:387,0,684
3R	12289155	.	GACTTT	G	706.73	.	AC=1;AF=0.500;AN=2;BaseQRankSum=1.040;ClippingRankSum=0.000;DP=53;ExcessHet=3.0103;FS=0.000;MLEAC=1;MLEAF=0.500;MQ=43.96;MQRankSum=-0.285;QD=13.59;ReadPosRankSum=-1.694;SOR=0.693	GT:AD:DP:GQ:PL	0/1:32,20:52:99:744,0,1694
3R	12289175	.	T	C	809.77	.	AC=1;AF=0.500;AN=2;BaseQRankSum=-2.717;ClippingRankSum=0.000;DP=55;ExcessHet=3.0103;FS=1.038;MLEAC=1;MLEAF=0.500;MQ=44.00;MQRankSum=-1.194;QD=14.72;ReadPosRankSum=-1.468;SOR=0.675	GT:AD:DP:GQ:PL	0/1:32,23:55:99:838,0,1524
3R	12289183	.	A	T	781.77	.	AC=1;AF=0.500;AN=2;BaseQRankSum=-1.730;ClippingRankSum=0.000;DP=54;ExcessHet=3.0103;FS=1.067;MLEAC=1;MLEAF=0.500;MQ=44.00;MQRankSum=-1.221;QD=14.48;ReadPosRankSum=-0.696;SOR=0.782	GT:AD:DP:GQ:PL	0/1:32,22:54:99:810,0,1527
3R	12289205	.	G	A	840.77	.	AC=1;AF=0.500;AN=2;BaseQRankSum=0.305;ClippingRankSum=0.000;DP=55;ExcessHet=3.0103;FS=2.310;MLEAC=1;MLEAF=0.500;MQ=44.00;MQRankSum=-1.194;QD=15.29;ReadPosRankSum=0.324;SOR=0.880	GT:AD:DP:GQ:PL	0/1:32,23:55:99:869,0,1802
3R	12289209	.	T	A	872.77	.	AC=1;AF=0.500;AN=2;BaseQRankSum=-1.666;ClippingRankSum=0.000;DP=55;ExcessHet=3.0103;FS=3.786;MLEAC=1;MLEAF=0.500;MQ=44.00;MQRankSum=-1.150;QD=15.87;ReadPosRankSum=0.144;SOR=0.938	GT:AD:DP:GQ:PL	0/1:31,24:55:99:901,0,1843
3R	12289218	.	T	C	924.77	.	AC=1;AF=0.500;AN=2;BaseQRankSum=-2.211;ClippingRankSum=0.000;DP=57;ExcessHet=3.0103;FS=5.341;MLEAC=1;MLEAF=0.500;MQ=44.00;MQRankSum=-1.103;QD=16.22;ReadPosRankSum=-0.008;SOR=0.842	GT:AD:DP:GQ:PL	0/1:31,26:57:99:953,0,1749
3R	12289321	.	G	C	529.77	.	AC=1;AF=0.500;AN=2;BaseQRankSum=-0.300;ClippingRankSum=0.000;DP=54;ExcessHet=3.0103;FS=3.828;MLEAC=1;MLEAF=0.500;MQ=44.00;MQRankSum=0.000;QD=9.81;ReadPosRankSum=1.172;SOR=0.860	GT:AD:DP:GQ:PL	0/1:28,26:54:99:558,0,621
3R	12289371	.	G	T	559.77	.	AC=1;AF=0.500;AN=2;BaseQRankSum=2.881;ClippingRankSum=0.000;DP=61;ExcessHet=3.0103;FS=5.099;MLEAC=1;MLEAF=0.500;MQ=44.00;MQRankSum=0.000;QD=9.18;ReadPosRankSum=0.770;SOR=0.706	GT:AD:DP:GQ:PL	0/1:34,27:61:99:588,0,729
3R	12289567	.	A	T	491.77	.	AC=1;AF=0.500;AN=2;BaseQRankSum=0.998;ClippingRankSum=0.000;DP=56;ExcessHet=3.0103;FS=7.262;MLEAC=1;MLEAF=0.500;MQ=43.97;MQRankSum=0.902;QD=8.78;ReadPosRankSum=0.555;SOR=1.158	GT:AD:DP:GQ:PL	0/1:32,24:56:99:520,0,1306
3R	12289568	.	C	CA	1268.73	.	AC=1;AF=0.500;AN=2;BaseQRankSum=-1.925;ClippingRankSum=0.000;DP=56;ExcessHet=3.0103;FS=7.262;MLEAC=1;MLEAF=0.500;MQ=43.97;MQRankSum=-0.830;QD=22.66;ReadPosRankSum=-0.389;SOR=0.691	GT:AD:DP:GQ:PL	0/1:24,32:56:99:1306,0,908
3R	12289570	.	T	A	1277.77	.	AC=1;AF=0.500;AN=2;BaseQRankSum=2.286;ClippingRankSum=0.000;DP=57;ExcessHet=3.0103;FS=7.398;MLEAC=1;MLEAF=0.500;MQ=43.97;MQRankSum=-0.817;QD=22.42;ReadPosRankSum=-0.614;SOR=0.774	GT:AD:DP:GQ:PL	0/1:24,33:57:99:1306,0,908
3R	12289637	.	A	C	539.77	.	AC=1;AF=0.500;AN=2;BaseQRankSum=-2.161;ClippingRankSum=0.000;DP=71;ExcessHet=3.0103;FS=1.960;MLEAC=1;MLEAF=0.500;MQ=43.97;MQRankSum=0.909;QD=7.60;ReadPosRankSum=-0.406;SOR=0.594	GT:AD:DP:GQ:PL	0/1:40,31:71:99:568,0,877
3R	12289776	.	T	C	1934.77	.	AC=2;AF=1.00;AN=2;DP=70;ExcessHet=3.0103;FS=0.000;MLEAC=2;MLEAF=1.00;MQ=43.93;QD=27.64;SOR=0.874	GT:AD:DP:GQ:PL	1/1:0,70:70:99:1963,210,0
3R	12290025	.	G	GGAAGGA	705.73	.	AC=1;AF=0.500;AN=2;BaseQRankSum=0.471;ClippingRankSum=0.000;DP=54;ExcessHet=3.0103;FS=1.101;MLEAC=1;MLEAF=0.500;MQ=43.96;MQRankSum=-1.225;QD=13.57;ReadPosRankSum=-0.668;SOR=0.802	GT:AD:DP:GQ:PL	0/1:32,20:52:99:743,0,1284
3R	12290026	.	T	A	714.77	.	AC=1;AF=0.500;AN=2;BaseQRankSum=0.662;ClippingRankSum=0.000;DP=53;ExcessHet=3.0103;FS=1.101;MLEAC=1;MLEAF=0.500;MQ=43.96;MQRankSum=-1.225;QD=13.75;ReadPosRankSum=-0.489;SOR=0.802	GT:AD:DP:GQ:PL	0/1:32,20:52:99:743,0,1284
3R	12290027	.	G	T	668.77	.	AC=1;AF=0.500;AN=2;BaseQRankSum=0.175;ClippingRankSum=0.000;DP=52;ExcessHet=3.0103;FS=1.101;MLEAC=1;MLEAF=0.500;MQ=43.96;MQRankSum=1.338;QD=13.11;ReadPosRankSum=0.263;SOR=0.738	GT:AD:DP:GQ:PL	0/1:19,32:51:99:697,0,745
3R	12290071	.	CTTTTA	C	143.73	.	AC=1;AF=0.500;AN=2;BaseQRankSum=-0.077;ClippingRankSum=0.000;DP=53;ExcessHet=3.0103;FS=0.000;MLEAC=1;MLEAF=0.500;MQ=43.83;MQRankSum=-0.352;QD=3.59;ReadPosRankSum=0.862;SOR=0.795	GT:AD:DP:GQ:PL	0/1:24,16:40:99:181,0,617
3R	12290073	.	TTTA	T	122.73	.	AC=1;AF=0.500;AN=2;BaseQRankSum=0.775;ClippingRankSum=0.000;DP=51;ExcessHet=3.0103;FS=0.000;MLEAC=1;MLEAF=0.500;MQ=43.88;MQRankSum=0.875;QD=3.51;ReadPosRankSum=-0.354;SOR=0.682	GT:AD:DP:GQ:PL	0/1:21,14:35:99:160,0,489
3R	12290181	.	T	A	369.77	.	AC=1;AF=0.500;AN=2;BaseQRankSum=1.396;ClippingRankSum=0.000;DP=50;ExcessHet=3.0103;FS=11.340;MLEAC=1;MLEAF=0.500;MQ=44.00;MQRankSum=0.000;QD=7.40;ReadPosRankSum=-0.716;SOR=0.466	GT:AD:DP:GQ:PL	0/1:30,20:50:99:398,0,645
3R	12290291	.	A	G	331.77	.	AC=1;AF=0.500;AN=2;BaseQRankSum=-0.118;ClippingRankSum=0.000;DP=56;ExcessHet=3.0103;FS=2.389;MLEAC=1;MLEAF=0.500;MQ=43.65;MQRankSum=-1.755;QD=6.14;ReadPosRankSum=-0.312;SOR=0.984	GT:AD:DP:GQ:PL	0/1:35,19:54:99:360,0,816
3R	12291009	.	A	G	231.77	.	AC=1;AF=0.500;AN=2;BaseQRankSum=-1.994;ClippingRankSum=0.000;DP=51;ExcessHet=3.0103;FS=2.722;MLEAC=1;MLEAF=0.500;MQ=43.92;MQRankSum=0.996;QD=4.83;ReadPosRankSum=-0.864;SOR=1.012	GT:AD:DP:GQ:PL	0/1:33,15:48:99:260,0,748
3R	12291281	.	C	T	430.77	.	AC=1;AF=0.500;AN=2;BaseQRankSum=1.725;ClippingRankSum=0.000;DP=60;ExcessHet=3.0103;FS=0.000;MLEAC=1;MLEAF=0.500;MQ=43.85;MQRankSum=-1.516;QD=7.30;ReadPosRankSum=0.610;SOR=0.730	GT:AD:DP:GQ:PL	0/1:36,23:59:99:459,0,792
3R	12291941	.	A	G	679.77	.	AC=1;AF=0.500;AN=2;BaseQRankSum=-0.631;ClippingRankSum=0.000;DP=52;ExcessHet=3.0103;FS=2.392;MLEAC=1;MLEAF=0.500;MQ=43.89;MQRankSum=-1.431;QD=13.07;ReadPosRankSum=0.804;SOR=1.095	GT:AD:DP:GQ:PL	0/1:21,31:52:99:708,0,451
3R	12291963	.	C	A	1333.77	.	AC=1;AF=0.500;AN=2;BaseQRankSum=1.516;ClippingRankSum=0.000;DP=51;ExcessHet=3.0103;FS=5.839;MLEAC=1;MLEAF=0.500;MQ=43.88;MQRankSum=-1.338;QD=26.15;ReadPosRankSum=0.916;SOR=0.957	GT:AD:DP:GQ:PL	0/1:19,32:51:99:1362,0,954
3R	12291968	.	C	A	1296.77	.	AC=1;AF=0.500;AN=2;BaseQRankSum=1.765;ClippingRankSum=0.000;DP=51;ExcessHet=3.0103;FS=6.035;MLEAC=1;MLEAF=0.500;MQ=43.88;MQRankSum=-1.281;QD=25.43;ReadPosRankSum=0.700;SOR=0.799	GT:AD:DP:GQ:PL	0/1:18,33:51:99:1325,0,982
3R	12291975	.	T	C	1274.77	.	AC=1;AF=0.500;AN=2;BaseQRankSum=-0.082;ClippingRankSum=0.000;DP=54;ExcessHet=3.0103;FS=1.067;MLEAC=1;MLEAF=0.500;MQ=43.89;MQRankSum=-1.442;QD=23.61;ReadPosRankSum=2.070;SOR=0.684	GT:AD:DP:GQ:PL	0/1:22,32:54:99:1303,0,1032
3R	12291977	.	G	GTT	673.73	.	AC=1;AF=0.500;AN=2;BaseQRankSum=-0.033;ClippingRankSum=0.000;DP=53;ExcessHet=3.0103;FS=1.134;MLEAC=1;MLEAF=0.500;MQ=43.89;MQRankSum=-1.471;QD=14.04;ReadPosRankSum=2.291;SOR=0.693	GT:AD:DP:GQ:PL	0/1:20,28:48:99:711,0,472
3R	12291993	.	A	G	555.77	.	AC=1;AF=0.500;AN=2;BaseQRankSum=-0.342;ClippingRankSum=0.000;DP=51;ExcessHet=3.0103;FS=1.101;MLEAC=1;MLEAF=0.500;MQ=43.88;MQRankSum=-1.396;QD=10.90;ReadPosRankSum=1.024;SOR=0.601	GT:AD:DP:GQ:PL	0/1:20,31:51:99:584,0,360
3R	12292089	.	A	C	1223.77	.	AC=1;AF=0.500;AN=2;BaseQRankSum=-0.636;ClippingRankSum=0.000;DP=54;ExcessHet=3.0103;FS=2.328;MLEAC=1;MLEAF=0.500;MQ=43.95;MQRankSum=-0.791;QD=22.66;ReadPosRankSum=0.411;SOR=0.412	GT:AD:DP:GQ:PL	0/1:22,32:54:99:1252,0,813
3R	12292090	.	G	C	1223.77	.	AC=1;AF=0.500;AN=2;BaseQRankSum=0.112;ClippingRankSum=0.000;DP=54;ExcessHet=3.0103;FS=2.328;MLEAC=1;MLEAF=0.500;MQ=43.95;MQRankSum=-0.791;QD=22.66;ReadPosRankSum=0.391;SOR=0.412	GT:AD:DP:GQ:PL	0/1:22,32:54:99:1252,0,813
3R	12292135	.	G	A	1462.77	.	AC=2;AF=1.00;AN=2;DP=54;ExcessHet=3.0103;FS=0.000;MLEAC=2;MLEAF=1.00;MQ=43.89;QD=27.60;SOR=0.730	GT:AD:DP:GQ:PL	1/1:0,53:53:99:1491,159,0
3R	12292374	.	T	G	997.77	.	AC=2;AF=1.00;AN=2;DP=37;ExcessHet=3.0103;FS=0.000;MLEAC=2;MLEAF=1.00;MQ=44.00;QD=26.97;SOR=1.270	GT:AD:DP:GQ:PL	1/1:0,37:37:99:1026,111,0
3R	12292732	.	C	T	1032.77	.	AC=1;AF=0.500;AN=2;BaseQRankSum=-0.966;ClippingRankSum=0.000;DP=60;ExcessHet=3.0103;FS=8.529;MLEAC=1;MLEAF=0.500;MQ=43.95;MQRankSum=1.852;QD=17.21;ReadPosRankSum=-1.364;SOR=0.328	GT:AD:DP:GQ:PL	0/1:14,46:60:99:1061,0,190
3R	12292921	.	T	C	1562.77	.	AC=2;AF=1.00;AN=2;DP=60;ExcessHet=3.0103;FS=0.000;MLEAC=2;MLEAF=1.00;MQ=44.19;QD=26.05;SOR=0.760	GT:AD:DP:GQ:PL	1/1:0,60:60:99:1591,179,0
3R	12292957	.	TG	T	1971.73	.	AC=2;AF=1.00;AN=2;DP=61;ExcessHet=3.0103;FS=0.000;MLEAC=2;MLEAF=1.00;MQ=44.36;QD=32.86;SOR=0.986	GT:AD:DP:GQ:PL	1/1:0,60:60:99:2009,181,0
3R	12293041	.	G	A	1299.77	.	AC=2;AF=1.00;AN=2;DP=49;ExcessHet=3.0103;FS=0.000;MLEAC=2;MLEAF=1.00;MQ=44.23;QD=26.53;SOR=0.909	GT:AD:DP:GQ:PL	1/1:0,49:49:99:1328,146,0
3R	12293394	.	A	AAAAAC	608.73	.	AC=1;AF=0.500;AN=2;BaseQRankSum=1.688;ClippingRankSum=0.000;DP=52;ExcessHet=3.0103;FS=2.858;MLEAC=1;MLEAF=0.500;MQ=43.73;MQRankSum=0.530;QD=14.85;ReadPosRankSum=2.742;SOR=1.358	GT:AD:DP:GQ:PL	0/1:16,25:41:99:646,0,530
3R	12293520	.	T	C	821.77	.	AC=1;AF=0.500;AN=2;BaseQRankSum=-2.587;ClippingRankSum=0.000;DP=57;ExcessHet=3.0103;FS=10.743;MLEAC=1;MLEAF=0.500;MQ=43.86;MQRankSum=0.020;QD=14.67;ReadPosRankSum=-0.257;SOR=0.613	GT:AD:DP:GQ:PL	0/1:17,39:56:99:850,0,321
3R	12293916	.	T	C	246.77	.	AC=1;AF=0.500;AN=2;BaseQRankSum=-2.649;ClippingRankSum=0.000;DP=41;ExcessHet=3.0103;FS=0.000;MLEAC=1;MLEAF=0.500;MQ=43.76;MQRankSum=-0.657;QD=6.02;ReadPosRankSum=-0.993;SOR=0.712	GT:AD:DP:GQ:PL	0/1:26,15:41:99:275,0,604
3R	12294861	.	C	T	369.77	.	AC=1;AF=0.500;AN=2;BaseQRankSum=-0.860;ClippingRankSum=0.000;DP=40;ExcessHet=3.0103;FS=9.866;MLEAC=1;MLEAF=0.500;MQ=44.00;MQRankSum=0.000;QD=9.99;ReadPosRankSum=-1.290;SOR=1.492	GT:AD:DP:GQ:PL	0/1:18,19:37:99:398,0,362
3R	12295132	.	T	C	481.77	.	AC=1;AF=0.500;AN=2;BaseQRankSum=-0.402;ClippingRankSum=0.000;DP=59;ExcessHet=3.0103;FS=0.000;MLEAC=1;MLEAF=0.500;MQ=44.00;MQRankSum=0.000;QD=8.17;ReadPosRankSum=2.415;SOR=0.693	GT:AD:DP:GQ:PL	0/1:33,26:59:99:510,0,725
3R	12295158	.	A	T	1465.77	.	AC=2;AF=1.00;AN=2;DP=56;ExcessHet=3.0103;FS=0.000;MLEAC=2;MLEAF=1.00;MQ=44.00;QD=26.17;SOR=1.009	GT:AD:DP:GQ:PL	1/1:0,56:56:99:1494,165,0
3R	12295305	.	C	T	1310.77	.	AC=2;AF=1.00;AN=2;DP=49;ExcessHet=3.0103;FS=0.000;MLEAC=2;MLEAF=1.00;MQ=43.96;QD=27.31;SOR=0.963	GT:AD:DP:GQ:PL	1/1:0,48:48:99:1339,144,0
3R	12295392	.	T	C	1756.77	.	AC=2;AF=1.00;AN=2;DP=68;ExcessHet=3.0103;FS=0.000;MLEAC=2;MLEAF=1.00;MQ=43.86;QD=26.62;SOR=0.818	GT:AD:DP:GQ:PL	1/1:0,66:66:99:1785,197,0
3R	12295560	.	C	T	1610.77	.	AC=2;AF=1.00;AN=2;DP=61;ExcessHet=3.0103;FS=0.000;MLEAC=2;MLEAF=1.00;MQ=43.97;QD=26.41;SOR=0.865	GT:AD:DP:GQ:PL	1/1:0,61:61:99:1639,182,0
3R	12295610	.	C	A	1640.77	.	AC=2;AF=1.00;AN=2;DP=61;ExcessHet=3.0103;FS=0.000;MLEAC=2;MLEAF=1.00;MQ=44.00;QD=26.90;SOR=0.941	GT:AD:DP:GQ:PL	1/1:0,61:61:99:1669,183,0
3R	12295753	.	T	C	1738.77	.	AC=2;AF=1.00;AN=2;DP=65;ExcessHet=3.0103;FS=0.000;MLEAC=2;MLEAF=1.00;MQ=43.90;QD=26.75;SOR=0.925	GT:AD:DP:GQ:PL	1/1:0,65:65:99:1767,195,0
3R	12295907	.	G	A	2093.77	.	AC=2;AF=1.00;AN=2;DP=78;ExcessHet=3.0103;FS=0.000;MLEAC=2;MLEAF=1.00;MQ=44.00;QD=26.84;SOR=0.798	GT:AD:DP:GQ:PL	1/1:0,78:78:99:2122,234,0
3R	12295983	.	A	T	2169.77	.	AC=2;AF=1.00;AN=2;DP=80;ExcessHet=3.0103;FS=0.000;MLEAC=2;MLEAF=1.00;MQ=43.61;QD=27.12;SOR=0.743	GT:AD:DP:GQ:PL	1/1:0,80:80:99:2198,240,0
3R	12296161	.	C	A	1834.77	.	AC=2;AF=1.00;AN=2;DP=69;ExcessHet=3.0103;FS=0.000;MLEAC=2;MLEAF=1.00;MQ=43.68;QD=26.98;SOR=1.098	GT:AD:DP:GQ:PL	1/1:0,68:68:99:1863,204,0
3R	12296387	.	A	G	1962.77	.	AC=2;AF=1.00;AN=2;DP=74;ExcessHet=3.0103;FS=0.000;MLEAC=2;MLEAF=1.00;MQ=43.75;QD=26.52;SOR=0.804	GT:AD:DP:GQ:PL	1/1:0,74:74:99:1991,222,0
3R	12296437	.	A	G	615.77	.	AC=1;AF=0.500;AN=2;BaseQRankSum=1.442;ClippingRankSum=0.000;DP=79;ExcessHet=3.0103;FS=0.000;MLEAC=1;MLEAF=0.500;MQ=44.00;MQRankSum=0.000;QD=7.89;ReadPosRankSum=0.574;SOR=0.693	GT:AD:DP:GQ:PL	0/1:46,32:78:99:644,0,1035
3R	12296439	.	C	A	2733.77	.	AC=2;AF=1.00;AN=2;DP=82;ExcessHet=3.0103;FS=0.000;MLEAC=2;MLEAF=1.00;MQ=44.00;QD=34.17;SOR=0.693	GT:AD:DP:GQ:PL	1/1:0,80:80:99:2762,240,0
3R	12296509	.	C	A	1023.77	.	AC=1;AF=0.500;AN=2;BaseQRankSum=-2.894;ClippingRankSum=0.000;DP=81;ExcessHet=3.0103;FS=0.000;MLEAC=1;MLEAF=0.500;MQ=43.95;MQRankSum=-1.162;QD=12.64;ReadPosRankSum=0.290;SOR=0.638	GT:AD:DP:GQ:PL	0/1:33,48:81:99:1052,0,679
3R	12296823	.	C	A	1864.77	.	AC=2;AF=1.00;AN=2;DP=69;ExcessHet=3.0103;FS=0.000;MLEAC=2;MLEAF=1.00;MQ=43.97;QD=27.42;SOR=0.693	GT:AD:DP:GQ:PL	1/1:0,68:68:99:1893,204,0
3R	12296867	.	G	A	1624.77	.	AC=2;AF=1.00;AN=2;DP=61;ExcessHet=3.0103;FS=0.000;MLEAC=2;MLEAF=1.00;MQ=43.85;QD=27.54;SOR=0.796	GT:AD:DP:GQ:PL	1/1:0,59:59:99:1653,177,0
3R	12297092	.	G	A	952.77	.	AC=1;AF=0.500;AN=2;BaseQRankSum=0.355;ClippingRankSum=0.000;DP=55;ExcessHet=3.0103;FS=2.698;MLEAC=1;MLEAF=0.500;MQ=44.00;MQRankSum=0.000;QD=17.32;ReadPosRankSum=0.971;SOR=0.915	GT:AD:DP:GQ:PL	0/1:13,42:55:99:981,0,191
3R	12297221	.	T	TCAATGGAC	1602.73	.	AC=1;AF=0.500;AN=2;BaseQRankSum=2.945;ClippingRankSum=0.000;DP=68;ExcessHet=3.0103;FS=6.641;MLEAC=1;MLEAF=0.500;MQ=43.75;MQRankSum=-1.512;QD=24.66;ReadPosRankSum=-2.479;SOR=0.975	GT:AD:DP:GQ:PL	0/1:28,37:65:99:1640,0,1501
3R	12297238	.	G	T	1507.77	.	AC=1;AF=0.500;AN=2;BaseQRankSum=0.775;ClippingRankSum=0.000;DP=66;ExcessHet=3.0103;FS=0.943;MLEAC=1;MLEAF=0.500;MQ=43.62;MQRankSum=-2.106;QD=22.84;ReadPosRankSum=-2.800;SOR=0.547	GT:AD:DP:GQ:PL	0/1:27,39:66:99:1536,0,1634
3R	12297239	.	G	T	1507.77	.	AC=1;AF=0.500;AN=2;BaseQRankSum=-1.090;ClippingRankSum=0.000;DP=66;ExcessHet=3.0103;FS=0.944;MLEAC=1;MLEAF=0.500;MQ=43.62;MQRankSum=-2.173;QD=22.84;ReadPosRankSum=-2.266;SOR=0.539	GT:AD:DP:GQ:PL	0/1:28,38:66:99:1536,0,1634
3R	12297243	.	T	C	1425.77	.	AC=1;AF=0.500;AN=2;BaseQRankSum=-2.414;ClippingRankSum=0.000;DP=65;ExcessHet=3.0103;FS=0.949;MLEAC=1;MLEAF=0.500;MQ=43.62;MQRankSum=-2.346;QD=21.93;ReadPosRankSum=-1.133;SOR=0.515	GT:AD:DP:GQ:PL	0/1:30,35:65:99:1454,0,1682
3R	12297244	.	G	A	1383.77	.	AC=1;AF=0.500;AN=2;BaseQRankSum=1.332;ClippingRankSum=0.000;DP=66;ExcessHet=3.0103;FS=2.021;MLEAC=1;MLEAF=0.500;MQ=43.62;MQRankSum=-2.312;QD=20.97;ReadPosRankSum=-1.121;SOR=0.473	GT:AD:DP:GQ:PL	0/1:30,36:66:99:1412,0,1685
3R	12297278	.	T	C	774.77	.	AC=1;AF=0.500;AN=2;BaseQRankSum=-2.565;ClippingRankSum=0.000;DP=65;ExcessHet=3.0103;FS=3.417;MLEAC=1;MLEAF=0.500;MQ=43.57;MQRankSum=-1.497;QD=11.92;ReadPosRankSum=1.800;SOR=0.767	GT:AD:DP:GQ:PL	0/1:27,38:65:99:803,0,517
3R	12297379	.	G	T	901.77	.	AC=1;AF=0.500;AN=2;BaseQRankSum=0.920;ClippingRankSum=0.000;DP=66;ExcessHet=3.0103;FS=6.972;MLEAC=1;MLEAF=0.500;MQ=43.44;MQRankSum=0.463;QD=13.66;ReadPosRankSum=0.037;SOR=0.298	GT:AD:DP:GQ:PL	0/1:25,41:66:99:930,0,494
3R	12297408	.	G	A	945.77	.	AC=1;AF=0.500;AN=2;BaseQRankSum=1.402;ClippingRankSum=0.000;DP=69;ExcessHet=3.0103;FS=8.537;MLEAC=1;MLEAF=0.500;MQ=43.46;MQRankSum=0.474;QD=13.71;ReadPosRankSum=-0.431;SOR=0.829	GT:AD:DP:GQ:PL	0/1:26,43:69:99:974,0,504
3R	12297679	.	ACCCATACCCATGCCCATACCCATG	A	854.73	.	AC=1;AF=0.500;AN=2;BaseQRankSum=-0.313;ClippingRankSum=0.000;DP=51;ExcessHet=3.0103;FS=6.661;MLEAC=1;MLEAF=0.500;MQ=40.77;MQRankSum=2.731;QD=20.35;ReadPosRankSum=2.155;SOR=1.181	GT:AD:DP:GQ:PL	0/1:20,22:42:99:892,0,4785
3R	12297738	.	T	C	1082.77	.	AC=1;AF=0.500;AN=2;BaseQRankSum=-0.445;ClippingRankSum=0.000;DP=62;ExcessHet=3.0103;FS=0.976;MLEAC=1;MLEAF=0.500;MQ=41.77;MQRankSum=2.368;QD=17.46;ReadPosRankSum=-3.403;SOR=0.941	GT:AD:DP:GQ:PL	0/1:29,33:62:99:1111,0,4724
3R	12297824	.	G	T	1220.77	.	AC=1;AF=0.500;AN=2;BaseQRankSum=1.156;ClippingRankSum=0.000;DP=60;ExcessHet=3.0103;FS=0.000;MLEAC=1;MLEAF=0.500;MQ=42.74;MQRankSum=-0.377;QD=20.35;ReadPosRankSum=0.423;SOR=0.841	GT:AD:DP:GQ:PL	0/1:27,33:60:99:1249,0,1661
3R	12297852	.	G	A	1383.77	.	AC=1;AF=0.500;AN=2;BaseQRankSum=-1.145;ClippingRankSum=0.000;DP=66;ExcessHet=3.0103;FS=2.132;MLEAC=1;MLEAF=0.500;MQ=43.94;MQRankSum=-1.279;QD=20.97;ReadPosRankSum=-0.059;SOR=0.990	GT:AD:DP:GQ:PL	0/1:30,36:66:99:1412,0,1868
3R	12297880	.	A	T	1207.77	.	AC=1;AF=0.500;AN=2;BaseQRankSum=0.877;ClippingRankSum=0.000;DP=60;ExcessHet=3.0103;FS=1.008;MLEAC=1;MLEAF=0.500;MQ=43.82;MQRankSum=0.240;QD=20.13;ReadPosRankSum=0.464;SOR=0.503	GT:AD:DP:GQ:PL	0/1:26,34:60:99:1236,0,1572
3R	12298061	.	A	G	332.77	.	AC=1;AF=0.500;AN=2;BaseQRankSum=2.234;ClippingRankSum=0.000;DP=52;ExcessHet=3.0103;FS=2.399;MLEAC=1;MLEAF=0.500;MQ=43.53;MQRankSum=-1.853;QD=6.40;ReadPosRankSum=-0.984;SOR=1.055	GT:AD:DP:GQ:PL	0/1:33,19:52:99:361,0,723
3R	12298170	.	A	T	379.77	.	AC=1;AF=0.500;AN=2;BaseQRankSum=-3.860;ClippingRankSum=0.000;DP=59;ExcessHet=3.0103;FS=1.064;MLEAC=1;MLEAF=0.500;MQ=43.88;MQRankSum=-1.225;QD=6.66;ReadPosRankSum=0.424;SOR=0.960	GT:AD:DP:GQ:PL	0/1:35,22:57:99:408,0,809
3R	12298315	.	A	G	348.77	.	AC=1;AF=0.500;AN=2;BaseQRankSum=-1.673;ClippingRankSum=0.000;DP=47;ExcessHet=3.0103;FS=4.283;MLEAC=1;MLEAF=0.500;MQ=43.84;MQRankSum=-1.171;QD=7.42;ReadPosRankSum=0.375;SOR=1.226	GT:AD:DP:GQ:PL	0/1:28,19:47:99:377,0,626
3R	12298643	.	C	T	709.77	.	AC=1;AF=0.500;AN=2;BaseQRankSum=-1.775;ClippingRankSum=0.000;DP=50;ExcessHet=3.0103;FS=4.290;MLEAC=1;MLEAF=0.500;MQ=43.87;MQRankSum=-0.995;QD=14.20;ReadPosRankSum=-0.383;SOR=0.379	GT:AD:DP:GQ:PL	0/1:17,33:50:99:738,0,309
3R	12300091	.	T	G	1434.77	.	AC=2;AF=1.00;AN=2;DP=54;ExcessHet=3.0103;FS=0.000;MLEAC=2;MLEAF=1.00;MQ=44.00;QD=26.57;SOR=0.767	GT:AD:DP:GQ:PL	1/1:0,54:54:99:1463,161,0
3R	12300150	.	C	G	1863.77	.	AC=2;AF=1.00;AN=2;DP=69;ExcessHet=3.0103;FS=0.000;MLEAC=2;MLEAF=1.00;MQ=43.94;QD=27.01;SOR=1.054	GT:AD:DP:GQ:PL	1/1:0,69:69:99:1892,207,0
3R	12300956	.	G	C	561.77	.	AC=1;AF=0.500;AN=2;BaseQRankSum=-1.938;ClippingRankSum=0.000;DP=49;ExcessHet=3.0103;FS=1.141;MLEAC=1;MLEAF=0.500;MQ=44.00;MQRankSum=0.000;QD=11.46;ReadPosRankSum=-1.079;SOR=0.495	GT:AD:DP:GQ:PL	0/1:21,28:49:99:590,0,423
3R	12303696	.	A	C	1068.77	.	AC=2;AF=1.00;AN=2;DP=42;ExcessHet=3.0103;FS=0.000;MLEAC=2;MLEAF=1.00;MQ=43.86;QD=25.45;SOR=1.005	GT:AD:DP:GQ:PL	1/1:0,42:42:99:1097,125,0
3R	12303714	.	A	G	1193.77	.	AC=2;AF=1.00;AN=2;DP=44;ExcessHet=3.0103;FS=0.000;MLEAC=2;MLEAF=1.00;MQ=43.91;QD=27.76;SOR=0.941	GT:AD:DP:GQ:PL	1/1:0,43:43:99:1222,129,0
3R	12304173	.	GC	G	378.73	.	AC=1;AF=0.500;AN=2;BaseQRankSum=0.945;ClippingRankSum=0.000;DP=52;ExcessHet=3.0103;FS=0.000;MLEAC=1;MLEAF=0.500;MQ=43.91;MQRankSum=-1.905;QD=7.43;ReadPosRankSum=-0.108;SOR=0.847	GT:AD:DP:GQ:PL	0/1:33,18:51:99:416,0,806
3R	12304701	.	T	TCC	616.73	.	AC=1;AF=0.500;AN=2;BaseQRankSum=-0.792;ClippingRankSum=0.000;DP=38;ExcessHet=3.0103;FS=0.000;MLEAC=1;MLEAF=0.500;MQ=44.00;MQRankSum=0.000;QD=19.27;ReadPosRankSum=-1.133;SOR=0.596	GT:AD:DP:GQ:PL	0/1:9,23:32:99:654,0,205
3R	12305010	.	AT	A,ATTT	1069.73	.	AC=1,1;AF=0.500,0.500;AN=2;BaseQRankSum=-0.725;ClippingRankSum=0.000;DP=53;ExcessHet=3.0103;FS=3.979;MLEAC=1,1;MLEAF=0.500,0.500;MQ=44.21;MQRankSum=0.286;QD=21.39;ReadPosRankSum=-0.521;SOR=0.976	GT:AD:DP:GQ:PL	1/2:1,37,12:50:99:1107,487,408,716,0,1534
3R	12305021	.	A	G	401.77	.	AC=1;AF=0.500;AN=2;BaseQRankSum=-1.310;ClippingRankSum=0.000;DP=55;ExcessHet=3.0103;FS=0.000;MLEAC=1;MLEAF=0.500;MQ=44.20;MQRankSum=-0.572;QD=7.30;ReadPosRankSum=-1.040;SOR=0.538	GT:AD:DP:GQ:PL	0/1:40,15:55:99:430,0,1595
3R	12305214	.	A	T	1865.77	.	AC=2;AF=1.00;AN=2;DP=69;ExcessHet=3.0103;FS=0.000;MLEAC=2;MLEAF=1.00;MQ=44.00;QD=27.04;SOR=1.131	GT:AD:DP:GQ:PL	1/1:0,69:69:99:1894,207,0
3R	12305630	.	A	T	384.77	.	AC=1;AF=0.500;AN=2;BaseQRankSum=-0.335;ClippingRankSum=0.000;DP=51;ExcessHet=3.0103;FS=0.000;MLEAC=1;MLEAF=0.500;MQ=44.00;MQRankSum=0.000;QD=7.54;ReadPosRankSum=-0.464;SOR=0.757	GT:AD:DP:GQ:PL	0/1:30,21:51:99:413,0,673
3R	12305815	.	T	C	247.77	.	AC=1;AF=0.500;AN=2;BaseQRankSum=3.175;ClippingRankSum=0.000;DP=45;ExcessHet=3.0103;FS=0.000;MLEAC=1;MLEAF=0.500;MQ=44.00;MQRankSum=0.000;QD=5.76;ReadPosRankSum=1.317;SOR=0.818	GT:AD:DP:GQ:PL	0/1:28,15:43:99:276,0,617
3R	12306371	.	T	C	292.77	.	AC=1;AF=0.500;AN=2;BaseQRankSum=-0.266;ClippingRankSum=0.000;DP=53;ExcessHet=3.0103;FS=6.032;MLEAC=1;MLEAF=0.500;MQ=44.00;MQRankSum=0.000;QD=5.52;ReadPosRankSum=-2.300;SOR=1.569	GT:AD:DP:GQ:PL	0/1:36,17:53:99:321,0,847
3R	12306462	.	G	A	657.77	.	AC=1;AF=0.500;AN=2;BaseQRankSum=1.138;ClippingRankSum=0.000;DP=54;ExcessHet=3.0103;FS=7.565;MLEAC=1;MLEAF=0.500;MQ=44.00;MQRankSum=0.000;QD=12.18;ReadPosRankSum=-0.116;SOR=0.563	GT:AD:DP:GQ:PL	0/1:23,31:54:99:686,0,460
3R	12306503	.	G	C	850.77	.	AC=1;AF=0.500;AN=2;BaseQRankSum=-1.245;ClippingRankSum=0.000;DP=66;ExcessHet=3.0103;FS=7.093;MLEAC=1;MLEAF=0.500;MQ=43.97;MQRankSum=-0.742;QD=13.29;ReadPosRankSum=0.197;SOR=0.399	GT:AD:DP:GQ:PL	0/1:24,40:64:99:879,0,452
3R	12306535	.	A	T	923.77	.	AC=1;AF=0.500;AN=2;BaseQRankSum=3.004;ClippingRankSum=0.000;DP=64;ExcessHet=3.0103;FS=3.663;MLEAC=1;MLEAF=0.500;MQ=43.97;MQRankSum=-0.673;QD=14.66;ReadPosRankSum=1.128;SOR=0.709	GT:AD:DP:GQ:PL	0/1:21,42:63:99:952,0,376
3R	12307123	.	T	G	1077.77	.	AC=2;AF=1.00;AN=2;DP=40;ExcessHet=3.0103;FS=0.000;MLEAC=2;MLEAF=1.00;MQ=44.00;QD=26.94;SOR=0.793	GT:AD:DP:GQ:PL	1/1:0,40:40:99:1106,120,0
3R	12307197	.	A	G	846.77	.	AC=1;AF=0.500;AN=2;BaseQRankSum=-3.530;ClippingRankSum=0.000;DP=57;ExcessHet=3.0103;FS=13.208;MLEAC=1;MLEAF=0.500;MQ=44.00;MQRankSum=0.000;QD=14.86;ReadPosRankSum=1.285;SOR=0.194	GT:AD:DP:GQ:PL	0/1:18,39:57:99:875,0,338
3R	12307823	.	C	G	506.77	.	AC=1;AF=0.500;AN=2;BaseQRankSum=2.900;ClippingRankSum=0.000;DP=58;ExcessHet=3.0103;FS=1.176;MLEAC=1;MLEAF=0.500;MQ=43.90;MQRankSum=0.908;QD=8.74;ReadPosRankSum=0.000;SOR=0.412	GT:AD:DP:GQ:PL	0/1:42,16:58:99:535,0,1686
3R	12307830	.	G	C	557.77	.	AC=1;AF=0.500;AN=2;BaseQRankSum=1.923;ClippingRankSum=0.000;DP=63;ExcessHet=3.0103;FS=0.000;MLEAC=1;MLEAF=0.500;MQ=43.91;MQRankSum=0.927;QD=8.85;ReadPosRankSum=-0.161;SOR=0.624	GT:AD:DP:GQ:PL	0/1:45,18:63:99:586,0,1733
3R	12307852	.	T	G	2023.77	.	AC=2;AF=1.00;AN=2;DP=64;ExcessHet=3.0103;FS=0.000;MLEAC=2;MLEAF=1.00;MQ=44.00;QD=31.62;SOR=1.402	GT:AD:DP:GQ:PL	1/1:0,64:64:99:2052,192,0
3R	12307891	.	T	G	789.77	.	AC=1;AF=0.500;AN=2;BaseQRankSum=0.359;ClippingRankSum=0.000;DP=50;ExcessHet=3.0103;FS=0.000;MLEAC=1;MLEAF=0.500;MQ=44.00;MQRankSum=0.000;QD=15.80;ReadPosRankSum=-1.139;SOR=0.720	GT:AD:DP:GQ:PL	0/1:15,35:50:99:818,0,261
3R	12307981	.	A	G	240.77	.	AC=1;AF=0.500;AN=2;BaseQRankSum=-1.560;ClippingRankSum=0.000;DP=53;ExcessHet=3.0103;FS=14.260;MLEAC=1;MLEAF=0.500;MQ=44.00;MQRankSum=0.000;QD=4.54;ReadPosRankSum=0.943;SOR=1.616	GT:AD:DP:GQ:PL	0/1:36,17:53:99:269,0,822
3R	12308103	.	A	T	364.77	.	AC=1;AF=0.500;AN=2;BaseQRankSum=-0.529;ClippingRankSum=0.000;DP=68;ExcessHet=3.0103;FS=3.530;MLEAC=1;MLEAF=0.500;MQ=43.77;MQRankSum=1.431;QD=5.36;ReadPosRankSum=0.720;SOR=0.694	GT:AD:DP:GQ:PL	0/1:46,22:68:99:393,0,1046
3R	12308309	.	A	C	1282.77	.	AC=2;AF=1.00;AN=2;DP=49;ExcessHet=3.0103;FS=0.000;MLEAC=2;MLEAF=1.00;MQ=43.92;QD=26.72;SOR=1.067	GT:AD:DP:GQ:PL	1/1:0,48:48:99:1311,144,0
3R	12308629	.	AT	A	397.73	.	AC=2;AF=1.00;AN=2;BaseQRankSum=-0.642;ClippingRankSum=0.000;DP=41;ExcessHet=3.0103;FS=0.000;MLEAC=2;MLEAF=1.00;MQ=43.95;MQRankSum=-0.131;QD=12.83;ReadPosRankSum=1.166;SOR=0.906	GT:AD:DP:GQ:PL	1/1:2,29:31:50:435,50,0
3R	12308708	.	C	A	308.77	.	AC=1;AF=0.500;AN=2;BaseQRankSum=1.382;ClippingRankSum=0.000;DP=52;ExcessHet=3.0103;FS=7.998;MLEAC=1;MLEAF=0.500;MQ=44.00;MQRankSum=0.000;QD=5.94;ReadPosRankSum=-1.241;SOR=0.129	GT:AD:DP:GQ:PL	0/1:34,18:52:99:337,0,738
3R	12308786	.	T	C	678.77	.	AC=1;AF=0.500;AN=2;BaseQRankSum=3.139;ClippingRankSum=0.000;DP=48;ExcessHet=3.0103;FS=9.416;MLEAC=1;MLEAF=0.500;MQ=44.00;MQRankSum=0.000;QD=14.44;ReadPosRankSum=-1.584;SOR=2.115	GT:AD:DP:GQ:PL	0/1:17,30:47:99:707,0,315
3R	12309033	.	G	A	187.77	.	AC=1;AF=0.500;AN=2;BaseQRankSum=-2.441;ClippingRankSum=0.000;DP=43;ExcessHet=3.0103;FS=4.792;MLEAC=1;MLEAF=0.500;MQ=43.95;MQRankSum=0.709;QD=4.37;ReadPosRankSum=0.329;SOR=0.510	GT:AD:DP:GQ:PL	0/1:30,13:43:99:216,0,733
3R	12309141	.	G	GA	175.73	.	AC=1;AF=0.500;AN=2;BaseQRankSum=-1.768;ClippingRankSum=0.000;DP=51;ExcessHet=3.0103;FS=0.000;MLEAC=1;MLEAF=0.500;MQ=44.00;MQRankSum=0.000;QD=3.66;ReadPosRankSum=2.080;SOR=0.793	GT:AD:DP:GQ:PL	0/1:32,16:48:99:213,0,551
3R	12309244	.	C	G	525.77	.	AC=1;AF=0.500;AN=2;BaseQRankSum=-0.476;ClippingRankSum=0.000;DP=59;ExcessHet=3.0103;FS=1.076;MLEAC=1;MLEAF=0.500;MQ=43.55;MQRankSum=-2.216;QD=8.91;ReadPosRankSum=-1.065;SOR=0.538	GT:AD:DP:GQ:PL	0/1:42,17:59:99:554,0,2370
3R	12309256	.	T	TCG	588.73	.	AC=1;AF=0.500;AN=2;BaseQRankSum=1.264;ClippingRankSum=0.000;DP=60;ExcessHet=3.0103;FS=2.384;MLEAC=1;MLEAF=0.500;MQ=44.00;MQRankSum=0.000;QD=9.81;ReadPosRankSum=-1.206;SOR=0.628	GT:AD:DP:GQ:PL	0/1:43,17:60:99:626,0,2433
3R	12309261	.	TTTTTC	T	492.73	.	AC=1;AF=0.500;AN=2;BaseQRankSum=-1.613;ClippingRankSum=0.000;DP=63;ExcessHet=3.0103;FS=0.000;MLEAC=1;MLEAF=0.500;MQ=44.00;MQRankSum=0.000;QD=7.82;ReadPosRankSum=-0.451;SOR=0.631	GT:AD:DP:GQ:PL	0/1:47,16:63:99:530,0,2607
3R	12309268	.	T	G	510.77	.	AC=1;AF=0.500;AN=2;BaseQRankSum=-2.724;ClippingRankSum=0.000;DP=60;ExcessHet=3.0103;FS=0.000;MLEAC=1;MLEAF=0.500;MQ=44.00;MQRankSum=0.000;QD=8.51;SOR=0.573	GT:AD:DP:GQ:PL	0/1:44,16:60:99:539,0,2481
3R	12309888	.	T	A	1392.77	.	AC=1;AF=0.500;AN=2;BaseQRankSum=1.566;ClippingRankSum=0.000;DP=55;ExcessHet=3.0103;FS=1.110;MLEAC=1;MLEAF=0.500;MQ=43.96;MQRankSum=-0.688;QD=25.32;ReadPosRankSum=0.722;SOR=0.456	GT:AD:DP:GQ:PL	0/1:19,36:55:99:1421,0,750
3R	12309893	.	G	A	1407.77	.	AC=1;AF=0.500;AN=2;BaseQRankSum=0.253;ClippingRankSum=0.000;DP=54;ExcessHet=3.0103;FS=0.000;MLEAC=1;MLEAF=0.500;MQ=43.96;MQRankSum=-0.668;QD=26.07;ReadPosRankSum=0.328;SOR=0.610	GT:AD:DP:GQ:PL	0/1:18,36:54:99:1436,0,750
3R	12309951	.	G	T	725.77	.	AC=1;AF=0.500;AN=2;BaseQRankSum=0.629;ClippingRankSum=0.000;DP=52;ExcessHet=3.0103;FS=1.142;MLEAC=1;MLEAF=0.500;MQ=43.89;MQRankSum=-0.980;QD=14.23;ReadPosRankSum=0.610;SOR=0.951	GT:AD:DP:GQ:PL	0/1:17,34:51:99:754,0,267
3R	12310078	.	T	C	500.77	.	AC=1;AF=0.500;AN=2;BaseQRankSum=-1.036;ClippingRankSum=0.000;DP=52;ExcessHet=3.0103;FS=1.069;MLEAC=1;MLEAF=0.500;MQ=44.00;MQRankSum=0.000;QD=9.63;ReadPosRankSum=-0.099;SOR=0.734	GT:AD:DP:GQ:PL	0/1:26,26:52:99:529,0,567
3R	12310183	.	C	T	518.77	.	AC=1;AF=0.500;AN=2;BaseQRankSum=2.853;ClippingRankSum=0.000;DP=60;ExcessHet=3.0103;FS=1.001;MLEAC=1;MLEAF=0.500;MQ=45.17;MQRankSum=-2.617;QD=8.65;ReadPosRankSum=1.243;SOR=0.838	GT:AD:DP:GQ:PL	0/1:34,26:60:99:547,0,744
3R	12310265	.	A	AAATATCT	1342.73	.	AC=1;AF=0.500;AN=2;BaseQRankSum=-1.234;ClippingRankSum=0.000;DP=54;ExcessHet=3.0103;FS=4.317;MLEAC=1;MLEAF=0.500;MQ=45.26;MQRankSum=2.015;QD=25.82;ReadPosRankSum=1.402;SOR=0.252	GT:AD:DP:GQ:PL	0/1:20,32:52:99:1380,0,705
3R	12310272	.	G	T	1368.77	.	AC=1;AF=0.500;AN=2;BaseQRankSum=-0.298;ClippingRankSum=0.000;DP=51;ExcessHet=3.0103;FS=0.000;MLEAC=1;MLEAF=0.500;MQ=44.44;MQRankSum=0.782;QD=26.84;ReadPosRankSum=0.858;SOR=0.605	GT:AD:DP:GQ:PL	0/1:18,33:51:99:1397,0,749
3R	12310273	.	G	C	1333.77	.	AC=1;AF=0.500;AN=2;BaseQRankSum=0.606;ClippingRankSum=0.000;DP=52;ExcessHet=3.0103;FS=0.000;MLEAC=1;MLEAF=0.500;MQ=44.43;MQRankSum=0.802;QD=25.65;ReadPosRankSum=1.217;SOR=0.735	GT:AD:DP:GQ:PL	0/1:19,33:52:99:1362,0,688
3R	12310305	.	C	T	1375.77	.	AC=2;AF=1.00;AN=2;DP=52;ExcessHet=3.0103;FS=0.000;MLEAC=2;MLEAF=1.00;MQ=43.92;QD=26.46;SOR=1.136	GT:AD:DP:GQ:PL	1/1:0,52:52:99:1404,156,0
3R	12310393	.	A	G	661.77	.	AC=1;AF=0.500;AN=2;BaseQRankSum=-4.074;ClippingRankSum=0.000;DP=55;ExcessHet=3.0103;FS=2.422;MLEAC=1;MLEAF=0.500;MQ=43.93;MQRankSum=-1.139;QD=12.03;ReadPosRankSum=1.269;SOR=0.368	GT:AD:DP:GQ:PL	0/1:22,33:55:99:690,0,456
3R	12310404	.	G	A	795.77	.	AC=1;AF=0.500;AN=2;BaseQRankSum=1.344;ClippingRankSum=0.000;DP=56;ExcessHet=3.0103;FS=6.048;MLEAC=1;MLEAF=0.500;MQ=43.97;MQRankSum=-0.718;QD=14.47;ReadPosRankSum=-0.083;SOR=0.217	GT:AD:DP:GQ:PL	0/1:20,35:55:99:824,0,367
3R	12310507	.	G	A	338.77	.	AC=1;AF=0.500;AN=2;BaseQRankSum=0.114;ClippingRankSum=0.000;DP=58;ExcessHet=3.0103;FS=3.858;MLEAC=1;MLEAF=0.500;MQ=43.87;MQRankSum=0.130;QD=5.94;ReadPosRankSum=-1.126;SOR=0.330	GT:AD:DP:GQ:PL	0/1:37,20:57:99:367,0,797
3R	12310585	.	C	A	1214.73	.	AC=2;AF=1.00;AN=2;DP=55;ExcessHet=3.0103;FS=0.000;MLEAC=2;MLEAF=1.00;MQ=43.96;QD=25.85;SOR=0.990	GT:AD:DP:GQ:PL	1/1:0,47:47:99:1252,139,0
3R	12311009	.	T	G	765.77	.	AC=1;AF=0.500;AN=2;BaseQRankSum=-2.278;ClippingRankSum=0.000;DP=45;ExcessHet=3.0103;FS=3.183;MLEAC=1;MLEAF=0.500;MQ=44.00;MQRankSum=0.000;QD=17.02;ReadPosRankSum=-0.059;SOR=0.297	GT:AD:DP:GQ:PL	0/1:10,35:45:99:794,0,150
3R	12311306	.	A	G	958.77	.	AC=1;AF=0.500;AN=2;BaseQRankSum=0.234;ClippingRankSum=0.000;DP=76;ExcessHet=3.0103;FS=3.168;MLEAC=1;MLEAF=0.500;MQ=43.92;MQRankSum=-1.131;QD=12.62;ReadPosRankSum=2.742;SOR=0.384	GT:AD:DP:GQ:PL	0/1:30,46:76:99:987,0,577
3R	12311382	.	G	T	947.77	.	AC=1;AF=0.500;AN=2;BaseQRankSum=-1.062;ClippingRankSum=0.000;DP=78;ExcessHet=3.0103;FS=1.888;MLEAC=1;MLEAF=0.500;MQ=43.89;MQRankSum=-1.488;QD=12.15;ReadPosRankSum=-0.329;SOR=0.886	GT:AD:DP:GQ:PL	0/1:33,45:78:99:976,0,662
3R	12311541	.	G	A	770.77	.	AC=1;AF=0.500;AN=2;BaseQRankSum=1.759;ClippingRankSum=0.000;DP=53;ExcessHet=3.0103;FS=2.535;MLEAC=1;MLEAF=0.500;MQ=43.89;MQRankSum=2.452;QD=14.82;ReadPosRankSum=0.231;SOR=0.374	GT:AD:DP:GQ:PL	0/1:18,34:52:99:799,0,297
3R	12311556	.	C	A	2393.77	.	AC=2;AF=1.00;AN=2;DP=54;ExcessHet=3.0103;FS=0.000;MLEAC=2;MLEAF=1.00;MQ=43.85;QD=31.66;SOR=0.730	GT:AD:DP:GQ:PL	1/1:0,53:53:99:2422,163,0
3R	12311557	.	C	A	2393.77	.	AC=2;AF=1.00;AN=2;DP=55;ExcessHet=3.0103;FS=0.000;MLEAC=2;MLEAF=1.00;MQ=43.86;QD=33.44;SOR=0.767	GT:AD:DP:GQ:PL	1/1:0,54:54:99:2422,163,0
3R	12311586	.	A	C	2596.77	.	AC=2;AF=1.00;AN=2;DP=58;ExcessHet=3.0103;FS=0.000;MLEAC=2;MLEAF=1.00;MQ=43.86;QD=33.06;SOR=0.997	GT:AD:DP:GQ:PL	1/1:0,58:58:99:2625,181,0
3R	12311607	.	C	T	2581.77	.	AC=2;AF=1.00;AN=2;DP=58;ExcessHet=3.0103;FS=0.000;MLEAC=2;MLEAF=1.00;MQ=43.90;QD=33.90;SOR=0.836	GT:AD:DP:GQ:PL	1/1:0,58:58:99:2610,175,0
3R	12311608	.	T	C	2581.77	.	AC=2;AF=1.00;AN=2;DP=58;ExcessHet=3.0103;FS=0.000;MLEAC=2;MLEAF=1.00;MQ=43.90;QD=33.13;SOR=0.836	GT:AD:DP:GQ:PL	1/1:0,58:58:99:2610,175,0
3R	12311612	.	T	C	2581.77	.	AC=2;AF=1.00;AN=2;DP=58;ExcessHet=3.0103;FS=0.000;MLEAC=2;MLEAF=1.00;MQ=43.90;QD=33.31;SOR=0.836	GT:AD:DP:GQ:PL	1/1:0,58:58:99:2610,175,0
3R	12311625	.	T	C	2761.77	.	AC=2;AF=1.00;AN=2;DP=62;ExcessHet=3.0103;FS=0.000;MLEAC=2;MLEAF=1.00;MQ=43.91;QD=31.71;SOR=0.693	GT:AD:DP:GQ:PL	1/1:0,62:62:99:2790,187,0
3R	12311629	.	A	G	2883.77	.	AC=2;AF=1.00;AN=2;DP=63;ExcessHet=3.0103;FS=0.000;MLEAC=2;MLEAF=1.00;MQ=43.91;QD=25.31;SOR=0.790	GT:AD:DP:GQ:PL	1/1:0,63:63:99:2912,196,0
3R	12311632	.	A	C	2838.77	.	AC=2;AF=1.00;AN=2;DP=64;ExcessHet=3.0103;FS=0.000;MLEAC=2;MLEAF=1.00;MQ=43.91;QD=25.79;SOR=0.756	GT:AD:DP:GQ:PL	1/1:0,64:64:99:2867,193,0
3R	12312013	.	G	A	466.77	.	AC=1;AF=0.500;AN=2;BaseQRankSum=-1.070;ClippingRankSum=0.000;DP=70;ExcessHet=3.0103;FS=2.039;MLEAC=1;MLEAF=0.500;MQ=43.97;MQRankSum=-1.233;QD=6.67;ReadPosRankSum=-0.207;SOR=0.581	GT:AD:DP:GQ:PL	0/1:43,27:70:99:495,0,976
3R	12312090	.	A	G	1026.77	.	AC=1;AF=0.500;AN=2;BaseQRankSum=-2.022;ClippingRankSum=0.000;DP=66;ExcessHet=3.0103;FS=0.950;MLEAC=1;MLEAF=0.500;MQ=43.94;MQRankSum=-0.197;QD=15.56;ReadPosRankSum=-0.701;SOR=0.754	GT:AD:DP:GQ:PL	0/1:38,28:66:99:1055,0,1565
3R	12312092	.	G	C	1026.77	.	AC=1;AF=0.500;AN=2;BaseQRankSum=-0.273;ClippingRankSum=0.000;DP=68;ExcessHet=3.0103;FS=0.918;MLEAC=1;MLEAF=0.500;MQ=43.94;MQRankSum=-0.234;QD=15.10;ReadPosRankSum=-0.424;SOR=0.836	GT:AD:DP:GQ:PL	0/1:40,28:68:99:1055,0,1565
3R	12312167	.	A	G	455.77	.	AC=1;AF=0.500;AN=2;BaseQRankSum=0.824;ClippingRankSum=0.000;DP=70;ExcessHet=3.0103;FS=0.000;MLEAC=1;MLEAF=0.500;MQ=43.97;MQRankSum=0.808;QD=6.61;ReadPosRankSum=-0.220;SOR=0.650	GT:AD:DP:GQ:PL	0/1:43,26:69:99:484,0,976
3R	12312255	.	A	G	723.77	.	AC=1;AF=0.500;AN=2;BaseQRankSum=0.851;ClippingRankSum=0.000;DP=61;ExcessHet=3.0103;FS=0.992;MLEAC=1;MLEAF=0.500;MQ=44.00;MQRankSum=0.000;QD=11.87;ReadPosRankSum=-0.105;SOR=0.557	GT:AD:DP:GQ:PL	0/1:39,22:61:99:752,0,1553
3R	12312270	.	G	A	768.77	.	AC=1;AF=0.500;AN=2;BaseQRankSum=-0.296;ClippingRankSum=0.000;DP=62;ExcessHet=3.0103;FS=0.999;MLEAC=1;MLEAF=0.500;MQ=43.58;MQRankSum=-1.899;QD=12.40;ReadPosRankSum=-0.122;SOR=0.874	GT:AD:DP:GQ:PL	0/1:40,22:62:99:797,0,1663
3R	12312284	.	G	A	785.77	.	AC=1;AF=0.500;AN=2;BaseQRankSum=1.143;ClippingRankSum=0.000;DP=67;ExcessHet=3.0103;FS=3.593;MLEAC=1;MLEAF=0.500;MQ=43.61;MQRankSum=-2.015;QD=11.73;ReadPosRankSum=-0.203;SOR=1.006	GT:AD:DP:GQ:PL	0/1:45,22:67:99:814,0,1767
3R	12312321	.	C	T	1661.77	.	AC=2;AF=1.00;AN=2;DP=63;ExcessHet=3.0103;FS=0.000;MLEAC=2;MLEAF=1.00;MQ=43.58;QD=26.38;SOR=0.724	GT:AD:DP:GQ:PL	1/1:0,63:63:99:1690,189,0
3R	12312407	.	G	A	1404.77	.	AC=2;AF=1.00;AN=2;BaseQRankSum=0.515;ClippingRankSum=0.000;DP=54;ExcessHet=3.0103;FS=3.174;MLEAC=2;MLEAF=1.00;MQ=43.51;MQRankSum=-0.098;QD=26.01;ReadPosRankSum=1.630;SOR=0.402	GT:AD:DP:GQ:PL	1/1:1,53:54:99:1433,134,0
3R	12312614	.	G	A	1686.77	.	AC=2;AF=1.00;AN=2;DP=63;ExcessHet=3.0103;FS=0.000;MLEAC=2;MLEAF=1.00;MQ=44.00;QD=27.21;SOR=0.899	GT:AD:DP:GQ:PL	1/1:0,62:62:99:1715,186,0
3R	12312676	.	A	C	1661.77	.	AC=2;AF=1.00;AN=2;DP=62;ExcessHet=3.0103;FS=0.000;MLEAC=2;MLEAF=1.00;MQ=44.00;QD=26.80;SOR=0.976	GT:AD:DP:GQ:PL	1/1:0,62:62:99:1690,185,0
3R	12312696	.	T	C	1569.77	.	AC=2;AF=1.00;AN=2;DP=59;ExcessHet=3.0103;FS=0.000;MLEAC=2;MLEAF=1.00;MQ=44.00;QD=26.61;SOR=0.950	GT:AD:DP:GQ:PL	1/1:0,59:59:99:1598,176,0
3R	12312721	.	A	T	1468.77	.	AC=2;AF=1.00;AN=2;DP=55;ExcessHet=3.0103;FS=0.000;MLEAC=2;MLEAF=1.00;MQ=44.00;QD=26.70;SOR=1.061	GT:AD:DP:GQ:PL	1/1:0,55:55:99:1497,165,0
3R	12312859	.	G	C	825.77	.	AC=1;AF=0.500;AN=2;BaseQRankSum=-1.222;ClippingRankSum=0.000;DP=59;ExcessHet=3.0103;FS=2.346;MLEAC=1;MLEAF=0.500;MQ=44.00;MQRankSum=0.000;QD=14.24;ReadPosRankSum=-0.125;SOR=0.392	GT:AD:DP:GQ:PL	0/1:20,38:58:99:854,0,385
3R	12313155	.	C	T	1497.77	.	AC=2;AF=1.00;AN=2;DP=56;ExcessHet=3.0103;FS=0.000;MLEAC=2;MLEAF=1.00;MQ=43.74;QD=26.75;SOR=0.693	GT:AD:DP:GQ:PL	1/1:0,56:56:99:1526,168,0
3R	12313242	.	A	C	675.77	.	AC=1;AF=0.500;AN=2;BaseQRankSum=-3.162;ClippingRankSum=0.000;DP=54;ExcessHet=3.0103;FS=2.436;MLEAC=1;MLEAF=0.500;MQ=44.00;MQRankSum=0.000;QD=12.51;ReadPosRankSum=0.293;SOR=1.226	GT:AD:DP:GQ:PL	0/1:22,32:54:99:704,0,467
3R	12313660	.	G	A	649.77	.	AC=1;AF=0.500;AN=2;BaseQRankSum=2.648;ClippingRankSum=0.000;DP=59;ExcessHet=3.0103;FS=20.819;MLEAC=1;MLEAF=0.500;MQ=43.90;MQRankSum=-0.479;QD=11.01;ReadPosRankSum=-0.121;SOR=0.916	GT:AD:DP:GQ:PL	0/1:28,31:59:99:678,0,582
3R	12313686	.	C	T	459.77	.	AC=1;AF=0.500;AN=2;BaseQRankSum=1.363;ClippingRankSum=0.000;DP=47;ExcessHet=3.0103;FS=8.653;MLEAC=1;MLEAF=0.500;MQ=43.92;MQRankSum=1.372;QD=9.78;ReadPosRankSum=1.266;SOR=1.911	GT:AD:DP:GQ:PL	0/1:25,22:47:99:488,0,539
3R	12313925	.	A	T	948.77	.	AC=2;AF=1.00;AN=2;DP=36;ExcessHet=3.0103;FS=0.000;MLEAC=2;MLEAF=1.00;MQ=43.78;QD=26.35;SOR=1.061	GT:AD:DP:GQ:PL	1/1:0,36:36:99:977,108,0
3R	12313974	.	G	C	557.77	.	AC=1;AF=0.500;AN=2;BaseQRankSum=0.618;ClippingRankSum=0.000;DP=38;ExcessHet=3.0103;FS=6.104;MLEAC=1;MLEAF=0.500;MQ=43.80;MQRankSum=-0.955;QD=14.68;ReadPosRankSum=0.995;SOR=1.630	GT:AD:DP:GQ:PL	0/1:9,29:38:99:586,0,111
3R	12314466	.	T	A	462.77	.	AC=1;AF=0.500;AN=2;BaseQRankSum=-1.436;ClippingRankSum=0.000;DP=63;ExcessHet=3.0103;FS=7.351;MLEAC=1;MLEAF=0.500;MQ=43.97;MQRankSum=0.855;QD=7.46;ReadPosRankSum=0.156;SOR=0.206	GT:AD:DP:GQ:PL	0/1:37,25:62:99:491,0,851
3R	12315007	.	C	T	1834.77	.	AC=2;AF=1.00;AN=2;DP=69;ExcessHet=3.0103;FS=0.000;MLEAC=2;MLEAF=1.00;MQ=44.00;QD=26.98;SOR=0.814	GT:AD:DP:GQ:PL	1/1:0,68:68:99:1863,203,0
3R	12315171	.	A	G	1283.77	.	AC=2;AF=1.00;AN=2;DP=51;ExcessHet=3.0103;FS=0.000;MLEAC=2;MLEAF=1.00;MQ=44.00;QD=25.68;SOR=1.270	GT:AD:DP:GQ:PL	1/1:0,50:50:99:1312,149,0
3R	12315672	.	G	A	767.77	.	AC=1;AF=0.500;AN=2;BaseQRankSum=-1.319;ClippingRankSum=0.000;DP=60;ExcessHet=3.0103;FS=2.195;MLEAC=1;MLEAF=0.500;MQ=44.00;MQRankSum=0.000;QD=12.80;ReadPosRankSum=2.880;SOR=1.015	GT:AD:DP:GQ:PL	0/1:23,37:60:99:796,0,456
3R	12315701	.	A	G	902.77	.	AC=1;AF=0.500;AN=2;BaseQRankSum=-0.301;ClippingRankSum=0.000;DP=63;ExcessHet=3.0103;FS=2.198;MLEAC=1;MLEAF=0.500;MQ=43.51;MQRankSum=-1.021;QD=14.33;ReadPosRankSum=0.753;SOR=0.712	GT:AD:DP:GQ:PL	0/1:22,41:63:99:931,0,414
3R	12315877	.	C	T	576.77	.	AC=1;AF=0.500;AN=2;BaseQRankSum=0.485;ClippingRankSum=0.000;DP=44;ExcessHet=3.0103;FS=0.000;MLEAC=1;MLEAF=0.500;MQ=43.91;MQRankSum=1.991;QD=13.41;ReadPosRankSum=-0.269;SOR=0.609	GT:AD:DP:GQ:PL	0/1:15,28:43:99:605,0,260
3R	12315947	.	A	C	307.77	.	AC=1;AF=0.500;AN=2;BaseQRankSum=-1.502;ClippingRankSum=0.000;DP=53;ExcessHet=3.0103;FS=10.558;MLEAC=1;MLEAF=0.500;MQ=43.93;MQRankSum=-1.934;QD=5.92;ReadPosRankSum=-1.349;SOR=0.944	GT:AD:DP:GQ:PL	0/1:34,18:52:99:336,0,769
3R	12316837	.	G	T	319.77	.	AC=1;AF=0.500;AN=2;BaseQRankSum=-0.050;ClippingRankSum=0.000;DP=44;ExcessHet=3.0103;FS=1.228;MLEAC=1;MLEAF=0.500;MQ=44.00;MQRankSum=0.000;QD=7.27;ReadPosRankSum=0.408;SOR=1.078	GT:AD:DP:GQ:PL	0/1:26,18:44:99:348,0,568
3R	12316897	.	C	G	386.77	.	AC=1;AF=0.500;AN=2;BaseQRankSum=-2.570;ClippingRankSum=0.000;DP=44;ExcessHet=3.0103;FS=0.000;MLEAC=1;MLEAF=0.500;MQ=44.00;MQRankSum=0.000;QD=8.79;ReadPosRankSum=-1.481;SOR=0.714	GT:AD:DP:GQ:PL	0/1:23,21:44:99:415,0,507
3R	12316915	.	T	C	394.77	.	AC=1;AF=0.500;AN=2;BaseQRankSum=-0.947;ClippingRankSum=0.000;DP=51;ExcessHet=3.0103;FS=0.000;MLEAC=1;MLEAF=0.500;MQ=44.00;MQRankSum=0.000;QD=7.74;ReadPosRankSum=-0.019;SOR=0.784	GT:AD:DP:GQ:PL	0/1:30,21:51:99:423,0,681
3R	12316956	.	A	G	450.77	.	AC=1;AF=0.500;AN=2;BaseQRankSum=-1.301;ClippingRankSum=0.000;DP=47;ExcessHet=3.0103;FS=1.121;MLEAC=1;MLEAF=0.500;MQ=44.00;MQRankSum=0.000;QD=9.59;ReadPosRankSum=-0.575;SOR=0.963	GT:AD:DP:GQ:PL	0/1:24,23:47:99:479,0,505
3R	12317004	.	T	G	492.77	.	AC=1;AF=0.500;AN=2;BaseQRankSum=-0.390;ClippingRankSum=0.000;DP=49;ExcessHet=3.0103;FS=4.125;MLEAC=1;MLEAF=0.500;MQ=44.00;MQRankSum=0.000;QD=10.06;ReadPosRankSum=0.611;SOR=1.405	GT:AD:DP:GQ:PL	0/1:25,24:49:99:521,0,559
3R	12317217	.	C	A	586.77	.	AC=1;AF=0.500;AN=2;BaseQRankSum=1.724;ClippingRankSum=0.000;DP=42;ExcessHet=3.0103;FS=4.638;MLEAC=1;MLEAF=0.500;MQ=43.95;MQRankSum=-0.735;QD=13.97;ReadPosRankSum=0.069;SOR=1.108	GT:AD:DP:GQ:PL	0/1:16,26:42:99:615,0,484
3R	12317236	.	G	A	270.77	.	AC=1;AF=0.500;AN=2;BaseQRankSum=1.033;ClippingRankSum=0.000;DP=49;ExcessHet=3.0103;FS=0.000;MLEAC=1;MLEAF=0.500;MQ=43.96;MQRankSum=0.740;QD=5.53;ReadPosRankSum=0.156;SOR=0.536	GT:AD:DP:GQ:PL	0/1:33,16:49:99:299,0,1200
3R	12317339	.	A	G	1176.77	.	AC=2;AF=1.00;AN=2;DP=45;ExcessHet=3.0103;FS=0.000;MLEAC=2;MLEAF=1.00;MQ=44.00;QD=26.15;SOR=0.829	GT:AD:DP:GQ:PL	1/1:0,45:45:99:1205,134,0
3R	12317436	.	T	G	1237.77	.	AC=2;AF=1.00;AN=2;DP=46;ExcessHet=3.0103;FS=0.000;MLEAC=2;MLEAF=1.00;MQ=44.00;QD=26.91;SOR=1.464	GT:AD:DP:GQ:PL	1/1:0,46:46:99:1266,137,0
3R	12317464	.	CA	C	815.73	.	AC=2;AF=1.00;AN=2;DP=50;ExcessHet=3.0103;FS=0.000;MLEAC=2;MLEAF=1.00;MQ=43.96;QD=18.54;SOR=1.259	GT:AD:DP:GQ:PL	1/1:0,44:44:99:853,130,0
3R	12317806	.	A	ATTTTT,ATTTTTT	1239.73	.	AC=1,1;AF=0.500,0.500;AN=2;BaseQRankSum=-0.341;ClippingRankSum=0.000;DP=35;ExcessHet=3.0103;FS=0.000;MLEAC=1,1;MLEAF=0.500,0.500;MQ=42.25;MQRankSum=-0.557;QD=34.04;ReadPosRankSum=1.738;SOR=1.179	GT:AD:DP:GQ:PL	1/2:1,14,12:27:99:1277,211,140,215,0,154
3R	12317982	.	T	C	482.77	.	AC=1;AF=0.500;AN=2;BaseQRankSum=-2.662;ClippingRankSum=0.000;DP=44;ExcessHet=3.0103;FS=0.000;MLEAC=1;MLEAF=0.500;MQ=43.93;MQRankSum=-0.826;QD=10.97;ReadPosRankSum=-0.951;SOR=0.588	GT:AD:DP:GQ:PL	0/1:19,25:44:99:511,0,400
3R	12319388	.	G	T	229.77	.	AC=1;AF=0.500;AN=2;BaseQRankSum=-0.286;ClippingRankSum=0.000;DP=47;ExcessHet=3.0103;FS=4.502;MLEAC=1;MLEAF=0.500;MQ=44.00;MQRankSum=0.000;QD=4.89;ReadPosRankSum=-1.132;SOR=1.473	GT:AD:DP:GQ:PL	0/1:32,15:47:99:258,0,709
3R	12319621	.	G	T	300.77	.	AC=1;AF=0.500;AN=2;BaseQRankSum=-0.593;ClippingRankSum=0.000;DP=57;ExcessHet=3.0103;FS=0.000;MLEAC=1;MLEAF=0.500;MQ=44.00;MQRankSum=0.000;QD=5.28;ReadPosRankSum=0.972;SOR=0.749	GT:AD:DP:GQ:PL	0/1:39,18:57:99:329,0,892
3R	12320169	.	G	A	733.77	.	AC=1;AF=0.500;AN=2;BaseQRankSum=1.493;ClippingRankSum=0.000;DP=61;ExcessHet=3.0103;FS=0.000;MLEAC=1;MLEAF=0.500;MQ=43.97;MQRankSum=1.155;QD=12.03;ReadPosRankSum=-0.496;SOR=0.624	GT:AD:DP:GQ:PL	0/1:27,34:61:99:762,0,547
3R	12320637	.	GA	G	617.73	.	AC=2;AF=1.00;AN=2;DP=45;ExcessHet=3.0103;FS=0.000;MLEAC=2;MLEAF=1.00;MQ=43.28;QD=17.16;SOR=0.957	GT:AD:DP:GQ:PL	1/1:0,36:36:99:655,105,0
3R	12321087	.	A	C	951.77	.	AC=2;AF=1.00;AN=2;DP=37;ExcessHet=3.0103;FS=0.000;MLEAC=2;MLEAF=1.00;MQ=43.95;QD=25.72;SOR=0.859	GT:AD:DP:GQ:PL	1/1:0,37:37:99:980,110,0
3R	12321334	.	A	T	505.77	.	AC=1;AF=0.500;AN=2;BaseQRankSum=-0.800;ClippingRankSum=0.000;DP=38;ExcessHet=3.0103;FS=5.403;MLEAC=1;MLEAF=0.500;MQ=44.00;MQRankSum=0.000;QD=13.67;ReadPosRankSum=-1.078;SOR=0.165	GT:AD:DP:GQ:PL	0/1:13,24:37:99:534,0,253
3R	12321391	.	G	A	602.77	.	AC=1;AF=0.500;AN=2;BaseQRankSum=2.285;ClippingRankSum=0.000;DP=47;ExcessHet=3.0103;FS=0.000;MLEAC=1;MLEAF=0.500;MQ=44.00;MQRankSum=0.000;QD=12.82;ReadPosRankSum=1.193;SOR=0.732	GT:AD:DP:GQ:PL	0/1:19,28:47:99:631,0,359
3R	12321432	.	C	T	1191.77	.	AC=1;AF=0.500;AN=2;BaseQRankSum=2.037;ClippingRankSum=0.000;DP=53;ExcessHet=3.0103;FS=1.067;MLEAC=1;MLEAF=0.500;MQ=44.00;MQRankSum=0.000;QD=22.49;ReadPosRankSum=0.126;SOR=0.612	GT:AD:DP:GQ:PL	0/1:22,31:53:99:1220,0,821
3R	12321441	.	T	A	1195.77	.	AC=1;AF=0.500;AN=2;BaseQRankSum=0.084;ClippingRankSum=0.000;DP=51;ExcessHet=3.0103;FS=1.101;MLEAC=1;MLEAF=0.500;MQ=44.00;MQRankSum=0.000;QD=23.45;ReadPosRankSum=0.147;SOR=0.601	GT:AD:DP:GQ:PL	0/1:20,31:51:99:1224,0,771
3R	12321564	.	G	A	755.77	.	AC=1;AF=0.500;AN=2;BaseQRankSum=2.868;ClippingRankSum=0.000;DP=52;ExcessHet=3.0103;FS=0.000;MLEAC=1;MLEAF=0.500;MQ=44.00;MQRankSum=0.000;QD=14.53;ReadPosRankSum=-1.208;SOR=0.651	GT:AD:DP:GQ:PL	0/1:19,33:52:99:784,0,356
3R	12321638	.	G	C	490.77	.	AC=1;AF=0.500;AN=2;BaseQRankSum=0.604;ClippingRankSum=0.000;DP=64;ExcessHet=3.0103;FS=3.420;MLEAC=1;MLEAF=0.500;MQ=44.00;MQRankSum=0.000;QD=7.67;ReadPosRankSum=-1.101;SOR=0.954	GT:AD:DP:GQ:PL	0/1:38,26:64:99:519,0,838
3R	12321697	.	A	T	2784.77	.	AC=2;AF=1.00;AN=2;BaseQRankSum=0.388;ClippingRankSum=0.000;DP=66;ExcessHet=3.0103;FS=3.571;MLEAC=2;MLEAF=1.00;MQ=44.00;MQRankSum=0.000;QD=32.31;ReadPosRankSum=1.564;SOR=0.677	GT:AD:DP:GQ:PL	1/1:1,65:66:99:2813,128,0
3R	12321705	.	G	T	2724.77	.	AC=2;AF=1.00;AN=2;BaseQRankSum=2.147;ClippingRankSum=0.000;DP=66;ExcessHet=3.0103;FS=0.000;MLEAC=2;MLEAF=1.00;MQ=44.00;MQRankSum=0.000;QD=27.39;ReadPosRankSum=2.836;SOR=1.127	GT:AD:DP:GQ:PL	1/1:2,64:66:99:2753,122,0
3R	12321854	.	C	T	1783.77	.	AC=2;AF=1.00;AN=2;DP=66;ExcessHet=3.0103;FS=0.000;MLEAC=2;MLEAF=1.00;MQ=43.90;QD=27.03;SOR=0.886	GT:AD:DP:GQ:PL	1/1:0,66:66:99:1812,198,0
3R	12322511	.	T	TTA	468.73	.	AC=1;AF=0.500;AN=2;BaseQRankSum=0.464;ClippingRankSum=0.000;DP=59;ExcessHet=3.0103;FS=1.087;MLEAC=1;MLEAF=0.500;MQ=43.64;MQRankSum=1.598;QD=8.68;ReadPosRankSum=0.395;SOR=0.807	GT:AD:DP:GQ:PL	0/1:34,20:54:99:506,0,962
3R	12322545	.	AGTTGAATCTCAATTC	A	529.73	.	AC=1;AF=0.500;AN=2;BaseQRankSum=0.975;ClippingRankSum=0.000;DP=53;ExcessHet=3.0103;FS=2.556;MLEAC=1;MLEAF=0.500;MQ=43.59;MQRankSum=1.415;QD=10.39;ReadPosRankSum=-0.714;SOR=0.826	GT:AD:DP:GQ:PL	0/1:35,16:51:99:567,0,1918
3R	12322753	.	C	T	836.77	.	AC=1;AF=0.500;AN=2;BaseQRankSum=-0.762;ClippingRankSum=0.000;DP=53;ExcessHet=3.0103;FS=2.347;MLEAC=1;MLEAF=0.500;MQ=43.91;MQRankSum=0.914;QD=15.79;ReadPosRankSum=0.021;SOR=0.875	GT:AD:DP:GQ:PL	0/1:30,23:53:99:865,0,1434
3R	12322760	.	A	T	867.77	.	AC=1;AF=0.500;AN=2;BaseQRankSum=0.294;ClippingRankSum=0.000;DP=53;ExcessHet=3.0103;FS=0.000;MLEAC=1;MLEAF=0.500;MQ=44.00;MQRankSum=0.000;QD=16.37;ReadPosRankSum=-0.257;SOR=0.787	GT:AD:DP:GQ:PL	0/1:29,24:53:99:896,0,1431
3R	12322878	.	G	T	485.77	.	AC=1;AF=0.500;AN=2;BaseQRankSum=2.295;ClippingRankSum=0.000;DP=56;ExcessHet=3.0103;FS=3.852;MLEAC=1;MLEAF=0.500;MQ=43.70;MQRankSum=0.934;QD=8.67;ReadPosRankSum=0.393;SOR=1.329	GT:AD:DP:GQ:PL	0/1:31,25:56:99:514,0,646
3R	12322921	.	T	A	518.77	.	AC=1;AF=0.500;AN=2;BaseQRankSum=1.199;ClippingRankSum=0.000;DP=55;ExcessHet=3.0103;FS=2.338;MLEAC=1;MLEAF=0.500;MQ=44.00;MQRankSum=0.000;QD=9.43;ReadPosRankSum=-0.857;SOR=1.179	GT:AD:DP:GQ:PL	0/1:30,25:55:99:547,0,650
3R	12322993	.	A	C	457.77	.	AC=1;AF=0.500;AN=2;BaseQRankSum=2.000;ClippingRankSum=0.000;DP=58;ExcessHet=3.0103;FS=7.398;MLEAC=1;MLEAF=0.500;MQ=44.00;MQRankSum=0.000;QD=8.03;ReadPosRankSum=0.010;SOR=1.139	GT:AD:DP:GQ:PL	0/1:33,24:57:99:486,0,732
3R	12324343	.	C	G	627.77	.	AC=1;AF=0.500;AN=2;BaseQRankSum=-1.524;ClippingRankSum=0.000;DP=41;ExcessHet=3.0103;FS=1.394;MLEAC=1;MLEAF=0.500;MQ=44.00;MQRankSum=0.000;QD=15.31;ReadPosRankSum=1.442;SOR=0.870	GT:AD:DP:GQ:PL	0/1:11,30:41:99:656,0,182
3R	12325163	.	C	T	287.77	.	AC=1;AF=0.500;AN=2;BaseQRankSum=-0.197;ClippingRankSum=0.000;DP=53;ExcessHet=3.0103;FS=7.915;MLEAC=1;MLEAF=0.500;MQ=44.00;MQRankSum=0.000;QD=5.43;ReadPosRankSum=-1.507;SOR=0.999	GT:AD:DP:GQ:PL	0/1:35,18:53:99:316,0,782
3R	12325793	.	T	C	524.77	.	AC=1;AF=0.500;AN=2;BaseQRankSum=0.053;ClippingRankSum=0.000;DP=61;ExcessHet=3.0103;FS=0.983;MLEAC=1;MLEAF=0.500;MQ=43.94;MQRankSum=-1.525;QD=8.60;ReadPosRankSum=-1.616;SOR=0.926	GT:AD:DP:GQ:PL	0/1:33,28:61:99:553,0,703
3R	12326110	.	A	G	1523.77	.	AC=2;AF=1.00;AN=2;DP=56;ExcessHet=3.0103;FS=0.000;MLEAC=2;MLEAF=1.00;MQ=43.91;QD=27.21;SOR=0.922	GT:AD:DP:GQ:PL	1/1:0,56:56:99:1552,168,0
3R	12326125	.	C	T	2676.77	.	AC=2;AF=1.00;AN=2;DP=60;ExcessHet=3.0103;FS=0.000;MLEAC=2;MLEAF=1.00;MQ=43.87;QD=30.84;SOR=0.693	GT:AD:DP:GQ:PL	1/1:0,60:60:99:2705,184,0
3R	12326126	.	T	G	2676.77	.	AC=2;AF=1.00;AN=2;DP=60;ExcessHet=3.0103;FS=0.000;MLEAC=2;MLEAF=1.00;MQ=43.87;QD=30.00;SOR=0.693	GT:AD:DP:GQ:PL	1/1:0,60:60:99:2705,184,0
3R	12326130	.	C	G	2613.77	.	AC=2;AF=1.00;AN=2;DP=58;ExcessHet=3.0103;FS=0.000;MLEAC=2;MLEAF=1.00;MQ=43.87;QD=30.34;SOR=0.693	GT:AD:DP:GQ:PL	1/1:0,58:58:99:2642,178,0
3R	12326407	.	C	T	270.77	.	AC=1;AF=0.500;AN=2;BaseQRankSum=-1.230;ClippingRankSum=0.000;DP=51;ExcessHet=3.0103;FS=0.000;MLEAC=1;MLEAF=0.500;MQ=44.00;MQRankSum=0.000;QD=5.42;ReadPosRankSum=-0.048;SOR=0.610	GT:AD:DP:GQ:PL	0/1:33,17:50:99:299,0,768
3R	12326842	.	G	A	725.77	.	AC=1;AF=0.500;AN=2;BaseQRankSum=2.456;ClippingRankSum=0.000;DP=55;ExcessHet=3.0103;FS=2.354;MLEAC=1;MLEAF=0.500;MQ=43.93;MQRankSum=-1.095;QD=13.20;ReadPosRankSum=-0.835;SOR=0.610	GT:AD:DP:GQ:PL	0/1:21,34:55:99:754,0,381
3R	12326868	.	T	TCGATCGA	1332.73	.	AC=1;AF=0.500;AN=2;BaseQRankSum=1.411;ClippingRankSum=0.000;DP=53;ExcessHet=3.0103;FS=1.111;MLEAC=1;MLEAF=0.500;MQ=43.87;MQRankSum=-0.047;QD=25.63;ReadPosRankSum=-1.122;SOR=0.515	GT:AD:DP:GQ:PL	0/1:19,33:52:99:1370,0,882
3R	12326894	.	T	A	812.77	.	AC=1;AF=0.500;AN=2;BaseQRankSum=-2.721;ClippingRankSum=0.000;DP=55;ExcessHet=3.0103;FS=6.203;MLEAC=1;MLEAF=0.500;MQ=43.88;MQRankSum=0.162;QD=14.78;ReadPosRankSum=-0.975;SOR=0.193	GT:AD:DP:GQ:PL	0/1:17,38:55:99:841,0,317
3R	12326937	.	T	C	1402.77	.	AC=1;AF=0.500;AN=2;BaseQRankSum=-0.218;ClippingRankSum=0.000;DP=48;ExcessHet=3.0103;FS=1.300;MLEAC=1;MLEAF=0.500;MQ=43.86;MQRankSum=0.332;QD=29.22;ReadPosRankSum=1.137;SOR=1.121	GT:AD:DP:GQ:PL	0/1:13,35:48:99:1431,0,598
3R	12326941	.	A	C	1444.77	.	AC=1;AF=0.500;AN=2;BaseQRankSum=0.319;ClippingRankSum=0.000;DP=49;ExcessHet=3.0103;FS=1.269;MLEAC=1;MLEAF=0.500;MQ=43.86;MQRankSum=0.354;QD=29.49;ReadPosRankSum=1.156;SOR=1.030	GT:AD:DP:GQ:PL	0/1:13,36:49:99:1473,0,595
3R	12326958	.	C	A	1407.77	.	AC=1;AF=0.500;AN=2;BaseQRankSum=1.333;ClippingRankSum=0.000;DP=47;ExcessHet=3.0103;FS=2.919;MLEAC=1;MLEAF=0.500;MQ=43.85;MQRankSum=0.309;QD=29.95;ReadPosRankSum=1.575;SOR=1.174	GT:AD:DP:GQ:PL	0/1:13,34:47:99:1436,0,536
3R	12327097	.	A	G	256.77	.	AC=1;AF=0.500;AN=2;BaseQRankSum=-2.724;ClippingRankSum=0.000;DP=42;ExcessHet=3.0103;FS=1.268;MLEAC=1;MLEAF=0.500;MQ=43.95;MQRankSum=0.850;QD=6.26;ReadPosRankSum=0.612;SOR=0.481	GT:AD:DP:GQ:PL	0/1:25,16:41:99:285,0,574
3R	12327384	.	A	G	397.77	.	AC=1;AF=0.500;AN=2;BaseQRankSum=-2.221;ClippingRankSum=0.000;DP=61;ExcessHet=3.0103;FS=0.000;MLEAC=1;MLEAF=0.500;MQ=43.97;MQRankSum=0.812;QD=6.52;ReadPosRankSum=0.755;SOR=0.673	GT:AD:DP:GQ:PL	0/1:38,23:61:99:426,0,854
3R	12327394	.	A	T	2028.73	.	AC=2;AF=1.00;AN=2;DP=64;ExcessHet=3.0103;FS=0.000;MLEAC=2;MLEAF=1.00;MQ=43.97;QD=32.20;SOR=0.884	GT:AD:DP:GQ:PL	1/1:0,63:63:99:2066,187,0
3R	12327413	.	GT	G	219.73	.	AC=1;AF=0.500;AN=2;BaseQRankSum=0.562;ClippingRankSum=0.000;DP=58;ExcessHet=3.0103;FS=0.000;MLEAC=1;MLEAF=0.500;MQ=43.97;MQRankSum=0.817;QD=3.92;ReadPosRankSum=1.138;SOR=0.638	GT:AD:DP:GQ:PL	0/1:36,20:56:99:257,0,602
3R	12328307	.	CT	C	1335.73	.	AC=2;AF=1.00;AN=2;DP=69;ExcessHet=3.0103;FS=0.000;MLEAC=2;MLEAF=1.00;MQ=43.87;QD=19.94;SOR=0.723	GT:AD:DP:GQ:PL	1/1:0,67:67:99:1373,199,0
3R	12328440	.	A	T	1475.77	.	AC=2;AF=1.00;AN=2;DP=54;ExcessHet=3.0103;FS=0.000;MLEAC=2;MLEAF=1.00;MQ=43.96;QD=27.33;SOR=1.220	GT:AD:DP:GQ:PL	1/1:0,54:54:99:1504,162,0
3R	12328452	.	T	C	1589.77	.	AC=2;AF=1.00;AN=2;DP=58;ExcessHet=3.0103;FS=0.000;MLEAC=2;MLEAF=1.00;MQ=43.84;QD=27.41;SOR=1.085	GT:AD:DP:GQ:PL	1/1:0,58:58:99:1618,174,0
3R	12328484	.	A	G	2015.77	.	AC=2;AF=1.00;AN=2;DP=48;ExcessHet=3.0103;FS=0.000;MLEAC=2;MLEAF=1.00;MQ=43.81;QD=32.24;SOR=1.132	GT:AD:DP:GQ:PL	1/1:0,47:47:99:2044,141,0
3R	12328492	.	C	A	2015.77	.	AC=2;AF=1.00;AN=2;DP=49;ExcessHet=3.0103;FS=0.000;MLEAC=2;MLEAF=1.00;MQ=43.81;QD=28.25;SOR=1.132	GT:AD:DP:GQ:PL	1/1:0,47:47:99:2044,141,0
3R	12328550	.	T	A	1282.77	.	AC=2;AF=1.00;AN=2;DP=48;ExcessHet=3.0103;FS=0.000;MLEAC=2;MLEAF=1.00;MQ=43.85;QD=26.72;SOR=0.776	GT:AD:DP:GQ:PL	1/1:0,48:48:99:1311,144,0
3R	12328566	.	T	A	1179.77	.	AC=2;AF=1.00;AN=2;DP=44;ExcessHet=3.0103;FS=0.000;MLEAC=2;MLEAF=1.00;MQ=43.83;QD=26.81;SOR=0.990	GT:AD:DP:GQ:PL	1/1:0,44:44:99:1208,132,0
3R	12328577	.	T	C	1231.77	.	AC=2;AF=1.00;AN=2;DP=45;ExcessHet=3.0103;FS=0.000;MLEAC=2;MLEAF=1.00;MQ=43.84;QD=27.37;SOR=0.929	GT:AD:DP:GQ:PL	1/1:0,45:45:99:1260,135,0
3R	12328767	.	G	C	489.77	.	AC=1;AF=0.500;AN=2;BaseQRankSum=2.088;ClippingRankSum=0.000;DP=60;ExcessHet=3.0103;FS=7.085;MLEAC=1;MLEAF=0.500;MQ=43.93;MQRankSum=1.271;QD=8.16;ReadPosRankSum=-1.112;SOR=1.396	GT:AD:DP:GQ:PL	0/1:34,26:60:99:518,0,641
3R	12329010	.	C	G	1216.77	.	AC=2;AF=1.00;AN=2;DP=45;ExcessHet=3.0103;FS=0.000;MLEAC=2;MLEAF=1.00;MQ=43.91;QD=27.04;SOR=0.929	GT:AD:DP:GQ:PL	1/1:0,45:45:99:1245,135,0
3R	12329114	.	A	G	1258.77	.	AC=2;AF=1.00;AN=2;DP=47;ExcessHet=3.0103;FS=0.000;MLEAC=2;MLEAF=1.00;MQ=43.44;QD=26.78;SOR=0.919	GT:AD:DP:GQ:PL	1/1:0,47:47:99:1287,141,0
3R	12329221	.	A	C	1311.77	.	AC=2;AF=1.00;AN=2;DP=51;ExcessHet=3.0103;FS=0.000;MLEAC=2;MLEAF=1.00;MQ=44.00;QD=26.24;SOR=0.952	GT:AD:DP:GQ:PL	1/1:0,50:50:99:1340,150,0
3R	12329374	.	A	C	1424.77	.	AC=2;AF=1.00;AN=2;DP=52;ExcessHet=3.0103;FS=0.000;MLEAC=2;MLEAF=1.00;MQ=43.96;QD=27.40;SOR=0.853	GT:AD:DP:GQ:PL	1/1:0,52:52:99:1453,156,0
3R	12329518	.	G	T	1487.77	.	AC=2;AF=1.00;AN=2;DP=54;ExcessHet=3.0103;FS=0.000;MLEAC=2;MLEAF=1.00;MQ=43.93;QD=27.55;SOR=0.931	GT:AD:DP:GQ:PL	1/1:0,54:54:99:1516,162,0
3R	12329593	.	A	C	1490.77	.	AC=2;AF=1.00;AN=2;DP=56;ExcessHet=3.0103;FS=0.000;MLEAC=2;MLEAF=1.00;MQ=43.93;QD=26.62;SOR=0.841	GT:AD:DP:GQ:PL	1/1:0,56:56:99:1519,168,0
3R	12329649	.	A	G	1349.77	.	AC=2;AF=1.00;AN=2;DP=50;ExcessHet=3.0103;FS=0.000;MLEAC=2;MLEAF=1.00;MQ=43.85;QD=27.00;SOR=1.051	GT:AD:DP:GQ:PL	1/1:0,50:50:99:1378,150,0
3R	12330084	.	T	A	933.77	.	AC=2;AF=1.00;AN=2;DP=37;ExcessHet=3.0103;FS=0.000;MLEAC=2;MLEAF=1.00;MQ=44.00;QD=26.68;SOR=1.002	GT:AD:DP:GQ:PL	1/1:0,35:35:99:962,104,0
3R	12330128	.	C	T	2254.77	.	AC=2;AF=1.00;AN=2;DP=51;ExcessHet=3.0103;FS=0.000;MLEAC=2;MLEAF=1.00;MQ=43.88;QD=37.04;SOR=0.813	GT:AD:DP:GQ:PL	1/1:0,51:51:99:2283,156,0
3R	12330131	.	T	C	2254.77	.	AC=2;AF=1.00;AN=2;DP=52;ExcessHet=3.0103;FS=0.000;MLEAC=2;MLEAF=1.00;MQ=43.89;QD=30.03;SOR=0.853	GT:AD:DP:GQ:PL	1/1:0,52:52:99:2283,156,0
3R	12330295	.	C	T	1525.77	.	AC=2;AF=1.00;AN=2;DP=56;ExcessHet=3.0103;FS=0.000;MLEAC=2;MLEAF=1.00;MQ=43.93;QD=27.25;SOR=1.199	GT:AD:DP:GQ:PL	1/1:0,56:56:99:1554,168,0
3R	12330306	.	G	A	1471.77	.	AC=2;AF=1.00;AN=2;DP=54;ExcessHet=3.0103;FS=0.000;MLEAC=2;MLEAF=1.00;MQ=43.93;QD=27.25;SOR=1.022	GT:AD:DP:GQ:PL	1/1:0,54:54:99:1500,162,0
3R	12330415	.	A	T	1402.77	.	AC=2;AF=1.00;AN=2;DP=53;ExcessHet=3.0103;FS=0.000;MLEAC=2;MLEAF=1.00;MQ=44.00;QD=26.47;SOR=0.981	GT:AD:DP:GQ:PL	1/1:0,53:53:99:1431,159,0
3R	12330581	.	T	A	462.77	.	AC=1;AF=0.500;AN=2;BaseQRankSum=0.385;ClippingRankSum=0.000;DP=67;ExcessHet=3.0103;FS=5.069;MLEAC=1;MLEAF=0.500;MQ=43.94;MQRankSum=-0.352;QD=6.91;ReadPosRankSum=0.216;SOR=0.714	GT:AD:DP:GQ:PL	0/1:42,25:67:99:491,0,982
3R	12330673	.	G	A	2663.77	.	AC=2;AF=1.00;AN=2;DP=59;ExcessHet=3.0103;FS=0.000;MLEAC=2;MLEAF=1.00;MQ=43.93;QD=32.09;SOR=0.796	GT:AD:DP:GQ:PL	1/1:0,59:59:99:2692,181,0
3R	12330675	.	A	C	2708.77	.	AC=2;AF=1.00;AN=2;DP=59;ExcessHet=3.0103;FS=0.000;MLEAC=2;MLEAF=1.00;MQ=43.93;QD=29.30;SOR=0.796	GT:AD:DP:GQ:PL	1/1:0,59:59:99:2737,184,0
3R	12330681	.	A	C	2671.77	.	AC=2;AF=1.00;AN=2;DP=60;ExcessHet=3.0103;FS=0.000;MLEAC=2;MLEAF=1.00;MQ=43.93;QD=29.36;SOR=0.906	GT:AD:DP:GQ:PL	1/1:0,60:60:99:2700,181,0
3R	12330689	.	A	G	2654.77	.	AC=2;AF=1.00;AN=2;DP=60;ExcessHet=3.0103;FS=0.000;MLEAC=2;MLEAF=1.00;MQ=43.93;QD=30.44;SOR=0.906	GT:AD:DP:GQ:PL	1/1:0,60:60:99:2683,181,0
3R	12330769	.	G	T	1470.77	.	AC=2;AF=1.00;AN=2;DP=54;ExcessHet=3.0103;FS=0.000;MLEAC=2;MLEAF=1.00;MQ=43.95;QD=27.24;SOR=0.846	GT:AD:DP:GQ:PL	1/1:0,54:54:99:1499,162,0
3R	12331057	.	G	A	737.77	.	AC=1;AF=0.500;AN=2;BaseQRankSum=0.800;ClippingRankSum=0.000;DP=59;ExcessHet=3.0103;FS=5.338;MLEAC=1;MLEAF=0.500;MQ=43.97;MQRankSum=-0.805;QD=12.72;ReadPosRankSum=-0.271;SOR=0.495	GT:AD:DP:GQ:PL	0/1:24,34:58:99:766,0,488
3R	12331180	.	CTCT	C	2076.73	.	AC=2;AF=1.00;AN=2;DP=46;ExcessHet=3.0103;FS=0.000;MLEAC=2;MLEAF=1.00;MQ=43.96;QD=29.76;SOR=0.976	GT:AD:DP:GQ:PL	1/1:0,46:46:99:2114,142,0
3R	12331184	.	C	CCA	2076.73	.	AC=2;AF=1.00;AN=2;DP=47;ExcessHet=3.0103;FS=0.000;MLEAC=2;MLEAF=1.00;MQ=43.96;QD=33.15;SOR=0.919	GT:AD:DP:GQ:PL	1/1:0,47:47:99:2114,142,0
3R	12331331	.	T	G	1581.77	.	AC=2;AF=1.00;AN=2;DP=57;ExcessHet=3.0103;FS=0.000;MLEAC=2;MLEAF=1.00;MQ=43.93;QD=27.75;SOR=0.728	GT:AD:DP:GQ:PL	1/1:0,57:57:99:1610,171,0
3R	12331501	.	T	A	1351.77	.	AC=2;AF=1.00;AN=2;BaseQRankSum=1.926;ClippingRankSum=0.000;DP=45;ExcessHet=3.0103;FS=4.130;MLEAC=2;MLEAF=1.00;MQ=44.00;MQRankSum=0.000;QD=30.72;ReadPosRankSum=1.708;SOR=1.086	GT:AD:DP:GQ:PL	1/1:1,43:44:99:1380,122,0
3R	12331516	.	C	A	454.77	.	AC=1;AF=0.500;AN=2;BaseQRankSum=-0.139;ClippingRankSum=0.000;DP=49;ExcessHet=3.0103;FS=6.706;MLEAC=1;MLEAF=0.500;MQ=44.00;MQRankSum=0.000;QD=9.47;ReadPosRankSum=-1.434;SOR=1.765	GT:AD:DP:GQ:PL	0/1:34,14:48:99:483,0,1395
3R	12331519	.	A	G	447.77	.	AC=1;AF=0.500;AN=2;BaseQRankSum=-0.103;ClippingRankSum=0.000;DP=51;ExcessHet=3.0103;FS=6.675;MLEAC=1;MLEAF=0.500;MQ=44.00;MQRankSum=0.000;QD=8.96;ReadPosRankSum=-1.112;SOR=1.765	GT:AD:DP:GQ:PL	0/1:36,14:50:99:476,0,1457
3R	12331573	.	T	C	463.77	.	AC=1;AF=0.500;AN=2;BaseQRankSum=1.234;ClippingRankSum=0.000;DP=47;ExcessHet=3.0103;FS=0.000;MLEAC=1;MLEAF=0.500;MQ=43.92;MQRankSum=-1.465;QD=10.08;ReadPosRankSum=-1.613;SOR=0.582	GT:AD:DP:GQ:PL	0/1:32,14:46:99:492,0,1292
3R	12331579	.	G	A	463.77	.	AC=1;AF=0.500;AN=2;BaseQRankSum=1.260;ClippingRankSum=0.000;DP=47;ExcessHet=3.0103;FS=0.000;MLEAC=1;MLEAF=0.500;MQ=43.92;MQRankSum=-1.465;QD=10.08;ReadPosRankSum=-1.182;SOR=0.582	GT:AD:DP:GQ:PL	0/1:32,14:46:99:492,0,1292
3R	12331608	.	G	A	2256.77	.	AC=2;AF=1.00;AN=2;DP=52;ExcessHet=3.0103;FS=0.000;MLEAC=2;MLEAF=1.00;MQ=43.89;QD=32.17;SOR=0.732	GT:AD:DP:GQ:PL	1/1:0,51:51:99:2285,157,0
3R	12331616	.	A	T	2295.77	.	AC=2;AF=1.00;AN=2;DP=50;ExcessHet=3.0103;FS=0.000;MLEAC=2;MLEAF=1.00;MQ=43.88;QD=28.58;SOR=0.818	GT:AD:DP:GQ:PL	1/1:0,49:49:99:2324,157,0
3R	12331620	.	C	T	2401.77	.	AC=2;AF=1.00;AN=2;DP=53;ExcessHet=3.0103;FS=0.000;MLEAC=2;MLEAF=1.00;MQ=43.89;QD=30.62;SOR=0.693	GT:AD:DP:GQ:PL	1/1:0,52:52:99:2430,163,0
3R	12331631	.	T	C	2338.77	.	AC=2;AF=1.00;AN=2;DP=52;ExcessHet=3.0103;FS=0.000;MLEAC=2;MLEAF=1.00;MQ=43.89;QD=24.91;SOR=0.732	GT:AD:DP:GQ:PL	1/1:0,51:51:99:2367,160,0
3R	12331641	.	T	C	2152.77	.	AC=2;AF=1.00;AN=2;DP=49;ExcessHet=3.0103;FS=0.000;MLEAC=2;MLEAF=1.00;MQ=43.88;QD=29.65;SOR=0.776	GT:AD:DP:GQ:PL	1/1:0,48:48:99:2181,147,0
3R	12331700	.	A	T	2074.77	.	AC=2;AF=1.00;AN=2;DP=46;ExcessHet=3.0103;FS=0.000;MLEAC=2;MLEAF=1.00;MQ=43.81;QD=32.91;SOR=0.929	GT:AD:DP:GQ:PL	1/1:0,45:45:99:2103,141,0
3R	12331702	.	T	G	2126.77	.	AC=2;AF=1.00;AN=2;DP=46;ExcessHet=3.0103;FS=0.000;MLEAC=2;MLEAF=1.00;MQ=43.89;QD=32.31;SOR=0.874	GT:AD:DP:GQ:PL	1/1:0,46:46:99:2155,147,0
3R	12331707	.	A	G	2047.77	.	AC=2;AF=1.00;AN=2;DP=47;ExcessHet=3.0103;FS=0.000;MLEAC=2;MLEAF=1.00;MQ=43.83;QD=26.41;SOR=0.735	GT:AD:DP:GQ:PL	1/1:0,47:47:99:2076,141,0
3R	12331856	.	G	A	2514.77	.	AC=2;AF=1.00;AN=2;DP=57;ExcessHet=3.0103;FS=0.000;MLEAC=2;MLEAF=1.00;MQ=44.00;QD=32.48;SOR=0.877	GT:AD:DP:GQ:PL	1/1:0,57:57:99:2543,172,0
3R	12331863	.	G	A	2515.77	.	AC=2;AF=1.00;AN=2;DP=57;ExcessHet=3.0103;FS=0.000;MLEAC=2;MLEAF=1.00;MQ=44.00;QD=32.73;SOR=0.877	GT:AD:DP:GQ:PL	1/1:0,57:57:99:2544,172,0
3R	12331922	.	A	G	1308.77	.	AC=2;AF=1.00;AN=2;DP=49;ExcessHet=3.0103;FS=0.000;MLEAC=2;MLEAF=1.00;MQ=44.00;QD=26.71;SOR=0.733	GT:AD:DP:GQ:PL	1/1:0,49:49:99:1337,146,0
3R	12332418	.	C	T	748.77	.	AC=1;AF=0.500;AN=2;BaseQRankSum=0.439;ClippingRankSum=0.000;DP=64;ExcessHet=3.0103;FS=0.970;MLEAC=1;MLEAF=0.500;MQ=43.94;MQRankSum=1.588;QD=11.70;ReadPosRankSum=-0.131;SOR=0.523	GT:AD:DP:GQ:PL	0/1:29,35:64:99:777,0,575
3R	12332528	.	A	G	546.77	.	AC=1;AF=0.500;AN=2;BaseQRankSum=-0.287;ClippingRankSum=0.000;DP=74;ExcessHet=3.0103;FS=1.992;MLEAC=1;MLEAF=0.500;MQ=43.80;MQRankSum=-1.754;QD=7.39;ReadPosRankSum=-2.875;SOR=0.480	GT:AD:DP:GQ:PL	0/1:45,29:74:99:575,0,1012
3R	12332539	.	G	A	935.77	.	AC=1;AF=0.500;AN=2;BaseQRankSum=-0.144;ClippingRankSum=0.000;DP=71;ExcessHet=3.0103;FS=2.089;MLEAC=1;MLEAF=0.500;MQ=43.79;MQRankSum=-1.798;QD=13.18;ReadPosRankSum=-2.861;SOR=0.452	GT:AD:DP:GQ:PL	0/1:44,27:71:99:964,0,2107
3R	12332542	.	G	A	969.77	.	AC=1;AF=0.500;AN=2;BaseQRankSum=2.445;ClippingRankSum=0.000;DP=75;ExcessHet=3.0103;FS=0.947;MLEAC=1;MLEAF=0.500;MQ=43.80;MQRankSum=-1.825;QD=12.93;ReadPosRankSum=-2.367;SOR=0.492	GT:AD:DP:GQ:PL	0/1:47,28:75:99:998,0,2131
3R	12332577	.	G	A	399.77	.	AC=1;AF=0.500;AN=2;BaseQRankSum=2.298;ClippingRankSum=0.000;DP=69;ExcessHet=3.0103;FS=0.000;MLEAC=1;MLEAF=0.500;MQ=43.81;MQRankSum=-1.383;QD=5.79;ReadPosRankSum=-0.969;SOR=0.765	GT:AD:DP:GQ:PL	0/1:46,23:69:99:428,0,988
3R	12332887	.	A	C	213.77	.	AC=1;AF=0.500;AN=2;BaseQRankSum=0.204;ClippingRankSum=0.000;DP=41;ExcessHet=3.0103;FS=0.000;MLEAC=1;MLEAF=0.500;MQ=43.90;MQRankSum=-0.525;QD=5.21;ReadPosRankSum=-1.599;SOR=0.567	GT:AD:DP:GQ:PL	0/1:28,13:41:99:242,0,655
3R	12332955	.	C	G	516.77	.	AC=1;AF=0.500;AN=2;BaseQRankSum=0.141;ClippingRankSum=0.000;DP=41;ExcessHet=3.0103;FS=2.731;MLEAC=1;MLEAF=0.500;MQ=43.95;MQRankSum=-1.266;QD=12.60;ReadPosRankSum=0.637;SOR=0.603	GT:AD:DP:GQ:PL	0/1:26,15:41:99:545,0,1026
3R	12332976	.	A	G	531.77	.	AC=1;AF=0.500;AN=2;BaseQRankSum=-2.346;ClippingRankSum=0.000;DP=44;ExcessHet=3.0103;FS=1.210;MLEAC=1;MLEAF=0.500;MQ=44.00;MQRankSum=0.000;QD=12.09;ReadPosRankSum=2.282;SOR=0.460	GT:AD:DP:GQ:PL	0/1:28,16:44:99:560,0,1085
3R	12333028	.	GC	G	504.73	.	AC=1;AF=0.500;AN=2;BaseQRankSum=-2.957;ClippingRankSum=0.000;DP=39;ExcessHet=3.0103;FS=0.000;MLEAC=1;MLEAF=0.500;MQ=44.00;MQRankSum=0.000;QD=12.94;ReadPosRankSum=0.056;SOR=0.804	GT:AD:DP:GQ:PL	0/1:20,19:39:99:542,0,572
3R	12333090	.	A	T	1073.77	.	AC=2;AF=1.00;AN=2;DP=40;ExcessHet=3.0103;FS=0.000;MLEAC=2;MLEAF=1.00;MQ=44.51;QD=26.84;SOR=0.693	GT:AD:DP:GQ:PL	1/1:0,40:40:99:1102,120,0
3R	12333187	.	C	T	2025.77	.	AC=2;AF=1.00;AN=2;DP=47;ExcessHet=3.0103;FS=0.000;MLEAC=2;MLEAF=1.00;MQ=43.83;QD=30.54;SOR=0.874	GT:AD:DP:GQ:PL	1/1:0,46:46:99:2054,138,0
3R	12333190	.	G	A	2025.77	.	AC=2;AF=1.00;AN=2;DP=47;ExcessHet=3.0103;FS=0.000;MLEAC=2;MLEAF=1.00;MQ=43.83;QD=34.32;SOR=0.874	GT:AD:DP:GQ:PL	1/1:0,46:46:99:2054,138,0
3R	12333228	.	T	G	1452.77	.	AC=2;AF=1.00;AN=2;DP=56;ExcessHet=3.0103;FS=0.000;MLEAC=2;MLEAF=1.00;MQ=43.86;QD=26.41;SOR=0.804	GT:AD:DP:GQ:PL	1/1:0,55:55:99:1481,165,0
3R	12333393	.	G	C	1591.77	.	AC=2;AF=1.00;AN=2;DP=37;ExcessHet=3.0103;FS=0.000;MLEAC=2;MLEAF=1.00;MQ=43.80;QD=27.00;SOR=1.270	GT:AD:DP:GQ:PL	1/1:0,37:37:99:1620,111,0
3R	12333399	.	C	T	1530.77	.	AC=2;AF=1.00;AN=2;DP=35;ExcessHet=3.0103;FS=0.000;MLEAC=2;MLEAF=1.00;MQ=43.79;QD=30.67;SOR=1.308	GT:AD:DP:GQ:PL	1/1:0,35:35:99:1559,105,0
3R	12333492	.	G	C	1083.77	.	AC=2;AF=1.00;AN=2;DP=41;ExcessHet=3.0103;FS=0.000;MLEAC=2;MLEAF=1.00;MQ=43.15;QD=26.43;SOR=1.347	GT:AD:DP:GQ:PL	1/1:0,41:41:99:1112,123,0
3R	12333649	.	A	C	1013.77	.	AC=2;AF=1.00;AN=2;DP=38;ExcessHet=3.0103;FS=0.000;MLEAC=2;MLEAF=1.00;MQ=43.30;QD=26.68;SOR=0.798	GT:AD:DP:GQ:PL	1/1:0,38:38:99:1042,114,0
3R	12333730	.	A	G	826.77	.	AC=2;AF=1.00;AN=2;DP=19;ExcessHet=3.0103;FS=0.000;MLEAC=2;MLEAF=1.00;MQ=42.09;QD=28.71;SOR=1.609	GT:AD:DP:GQ:PL	1/1:0,19:19:57:855,57,0
3R	12333732	.	G	C	826.77	.	AC=2;AF=1.00;AN=2;DP=19;ExcessHet=3.0103;FS=0.000;MLEAC=2;MLEAF=1.00;MQ=42.09;QD=32.45;SOR=1.609	GT:AD:DP:GQ:PL	1/1:0,19:19:57:855,57,0
3R	12333739	.	GGC	G	997.73	.	AC=2;AF=1.00;AN=2;DP=15;ExcessHet=3.0103;FS=0.000;MLEAC=2;MLEAF=1.00;MQ=41.56;QD=35.01;SOR=2.448	GT:AD:DP:GQ:PL	1/1:0,15:15:69:1035,69,0
3R	12333741	.	C	CTTTTTTTTTTTTTTTT	907.73	.	AC=2;AF=1.00;AN=2;DP=13;ExcessHet=3.0103;FS=0.000;MLEAC=2;MLEAF=1.00;MQ=41.18;QD=30.09;SOR=2.147	GT:AD:DP:GQ:PL	1/1:0,13:13:63:945,63,0
3R	12333754	.	C	T	429.77	.	AC=2;AF=1.00;AN=2;DP=9;ExcessHet=3.0103;FS=0.000;MLEAC=2;MLEAF=1.00;MQ=42.90;QD=31.51;SOR=1.402	GT:AD:DP:GQ:PL	1/1:0,9:9:33:458,33,0
3R	12333804	.	C	T	674.77	.	AC=2;AF=1.00;AN=2;DP=16;ExcessHet=3.0103;FS=0.000;MLEAC=2;MLEAF=1.00;MQ=43.38;QD=32.41;SOR=1.609	GT:AD:DP:GQ:PL	1/1:0,16:16:48:703,48,0
3R	12333825	.	T	TG	800.73	.	AC=2;AF=1.00;AN=2;DP=18;ExcessHet=3.0103;FS=0.000;MLEAC=2;MLEAF=1.00;MQ=43.56;QD=25.70;SOR=1.179	GT:AD:DP:GQ:PL	1/1:0,18:18:57:838,57,0
3R	12333840	.	T	G	884.77	.	AC=2;AF=1.00;AN=2;DP=22;ExcessHet=3.0103;FS=0.000;MLEAC=2;MLEAF=1.00;MQ=43.73;QD=28.18;SOR=0.693	GT:AD:DP:GQ:PL	1/1:0,22:22:66:913,66,0
3R	12334054	.	T	C	1504.77	.	AC=2;AF=1.00;AN=2;DP=57;ExcessHet=3.0103;FS=0.000;MLEAC=2;MLEAF=1.00;MQ=43.79;QD=26.87;SOR=0.922	GT:AD:DP:GQ:PL	1/1:0,56:56:99:1533,168,0
3R	12334124	.	A	AGTG	2108.73	.	AC=2;AF=1.00;AN=2;DP=47;ExcessHet=3.0103;FS=0.000;MLEAC=2;MLEAF=1.00;MQ=43.76;QD=32.51;SOR=1.203	GT:AD:DP:GQ:PL	1/1:0,46:46:99:2146,144,0
3R	12334162	.	T	C	1379.77	.	AC=2;AF=1.00;AN=2;DP=51;ExcessHet=3.0103;FS=0.000;MLEAC=2;MLEAF=1.00;MQ=43.89;QD=27.05;SOR=1.094	GT:AD:DP:GQ:PL	1/1:0,51:51:99:1408,152,0
3R	12334187	.	C	T	1100.77	.	AC=2;AF=1.00;AN=2;DP=45;ExcessHet=3.0103;FS=0.000;MLEAC=2;MLEAF=1.00;MQ=43.87;QD=25.02;SOR=0.693	GT:AD:DP:GQ:PL	1/1:0,44:44:99:1129,130,0
3R	12334221	.	A	T	2263.77	.	AC=2;AF=1.00;AN=2;DP=50;ExcessHet=3.0103;FS=0.000;MLEAC=2;MLEAF=1.00;MQ=43.62;QD=27.52;SOR=0.859	GT:AD:DP:GQ:PL	1/1:0,50:50:99:2292,154,0
3R	12334222	.	GA	G	2279.73	.	AC=2;AF=1.00;AN=2;DP=51;ExcessHet=3.0103;FS=0.000;MLEAC=2;MLEAF=1.00;MQ=43.63;QD=24.99;SOR=0.813	GT:AD:DP:GQ:PL	1/1:0,51:51:99:2317,157,0
3R	12334231	.	A	C	2417.77	.	AC=2;AF=1.00;AN=2;DP=56;ExcessHet=3.0103;FS=0.000;MLEAC=2;MLEAF=1.00;MQ=43.66;QD=30.54;SOR=0.693	GT:AD:DP:GQ:PL	1/1:0,56:56:99:2446,169,0
3R	12334243	.	G	C	2584.77	.	AC=2;AF=1.00;AN=2;DP=58;ExcessHet=3.0103;FS=0.000;MLEAC=2;MLEAF=1.00;MQ=43.64;QD=29.96;SOR=0.836	GT:AD:DP:GQ:PL	1/1:0,58:58:99:2613,181,0
3R	12334247	.	G	T	2610.77	.	AC=2;AF=1.00;AN=2;DP=59;ExcessHet=3.0103;FS=0.000;MLEAC=2;MLEAF=1.00;MQ=43.65;QD=30.42;SOR=0.796	GT:AD:DP:GQ:PL	1/1:0,59:59:99:2639,184,0
3R	12334422	.	AG	A	2143.73	.	AC=2;AF=1.00;AN=2;DP=54;ExcessHet=3.0103;FS=0.000;MLEAC=2;MLEAF=1.00;MQ=43.96;QD=30.23;SOR=0.909	GT:AD:DP:GQ:PL	1/1:0,49:49:99:2181,148,0
3R	12334430	.	G	C	2185.77	.	AC=2;AF=1.00;AN=2;DP=50;ExcessHet=3.0103;FS=0.000;MLEAC=2;MLEAF=1.00;MQ=43.96;QD=27.92;SOR=0.952	GT:AD:DP:GQ:PL	1/1:0,50:50:99:2214,151,0
3R	12334489	.	G	T	211.77	.	AC=1;AF=0.500;AN=2;BaseQRankSum=0.327;ClippingRankSum=0.000;DP=43;ExcessHet=3.0103;FS=4.770;MLEAC=1;MLEAF=0.500;MQ=43.95;MQRankSum=0.721;QD=5.04;ReadPosRankSum=0.136;SOR=1.508	GT:AD:DP:GQ:PL	0/1:29,13:42:99:240,0,675
3R	12334830	.	C	T	1024.77	.	AC=2;AF=1.00;AN=2;DP=39;ExcessHet=3.0103;FS=0.000;MLEAC=2;MLEAF=1.00;MQ=44.00;QD=26.28;SOR=0.968	GT:AD:DP:GQ:PL	1/1:0,39:39:99:1053,117,0
3R	12334959	.	TACAC	T	1269.73	.	AC=2;AF=1.00;AN=2;DP=40;ExcessHet=3.0103;FS=0.000;MLEAC=2;MLEAF=1.00;MQ=43.02;QD=27.30;SOR=2.833	GT:AD:DP:GQ:PL	1/1:0,31:31:93:1307,93,0
3R	12335117	.	A	C	1421.77	.	AC=2;AF=1.00;AN=2;DP=53;ExcessHet=3.0103;FS=0.000;MLEAC=2;MLEAF=1.00;MQ=43.93;QD=26.83;SOR=0.981	GT:AD:DP:GQ:PL	1/1:0,53:53:99:1450,159,0
3R	12335284	.	T	C	2029.77	.	AC=2;AF=1.00;AN=2;DP=79;ExcessHet=3.0103;FS=0.000;MLEAC=2;MLEAF=1.00;MQ=43.65;QD=25.69;SOR=0.718	GT:AD:DP:GQ:PL	1/1:0,79:79:99:2058,235,0
3R	12335301	.	C	G	1987.77	.	AC=2;AF=1.00;AN=2;BaseQRankSum=1.759;ClippingRankSum=0.000;DP=79;ExcessHet=3.0103;FS=0.000;MLEAC=2;MLEAF=1.00;MQ=43.60;MQRankSum=-0.208;QD=25.16;ReadPosRankSum=-0.527;SOR=0.223	GT:AD:DP:GQ:PL	1/1:1,78:79:99:2016,225,0
3R	12335559	.	A	T	2656.77	.	AC=2;AF=1.00;AN=2;DP=64;ExcessHet=3.0103;FS=0.000;MLEAC=2;MLEAF=1.00;MQ=44.00;QD=25.03;SOR=0.822	GT:AD:DP:GQ:PL	1/1:0,64:64:99:2685,193,0
3R	12335569	.	T	A	2489.77	.	AC=2;AF=1.00;AN=2;DP=56;ExcessHet=3.0103;FS=0.000;MLEAC=2;MLEAF=1.00;MQ=44.00;QD=31.65;SOR=0.693	GT:AD:DP:GQ:PL	1/1:0,56:56:99:2518,175,0
3R	12335600	.	G	T	1262.77	.	AC=2;AF=1.00;AN=2;DP=47;ExcessHet=3.0103;FS=0.000;MLEAC=2;MLEAF=1.00;MQ=44.00;QD=26.87;SOR=0.919	GT:AD:DP:GQ:PL	1/1:0,47:47:99:1291,141,0
3R	12335632	.	T	C	1237.77	.	AC=2;AF=1.00;AN=2;DP=47;ExcessHet=3.0103;FS=0.000;MLEAC=2;MLEAF=1.00;MQ=44.00;QD=26.34;SOR=0.823	GT:AD:DP:GQ:PL	1/1:0,47:47:99:1266,141,0
3R	12335649	.	T	C	663.77	.	AC=1;AF=0.500;AN=2;BaseQRankSum=-2.533;ClippingRankSum=0.000;DP=48;ExcessHet=3.0103;FS=8.602;MLEAC=1;MLEAF=0.500;MQ=44.00;MQRankSum=0.000;QD=13.83;ReadPosRankSum=-0.283;SOR=1.170	GT:AD:DP:GQ:PL	0/1:18,30:48:99:692,0,381
3R	12335671	.	C	A	816.77	.	AC=1;AF=0.500;AN=2;BaseQRankSum=-0.477;ClippingRankSum=0.000;DP=50;ExcessHet=3.0103;FS=6.700;MLEAC=1;MLEAF=0.500;MQ=44.00;MQRankSum=0.000;QD=16.34;ReadPosRankSum=-1.547;SOR=1.160	GT:AD:DP:GQ:PL	0/1:15,35:50:99:845,0,281
3R	12335757	.	A	G	249.77	.	AC=1;AF=0.500;AN=2;BaseQRankSum=0.068;ClippingRankSum=0.000;DP=55;ExcessHet=3.0103;FS=1.161;MLEAC=1;MLEAF=0.500;MQ=44.00;MQRankSum=0.000;QD=4.54;ReadPosRankSum=-0.567;SOR=1.044	GT:AD:DP:GQ:PL	0/1:39,16:55:99:278,0,904
3R	12335918	.	T	C	1659.77	.	AC=2;AF=1.00;AN=2;DP=63;ExcessHet=3.0103;FS=0.000;MLEAC=2;MLEAF=1.00;MQ=43.91;QD=26.35;SOR=0.859	GT:AD:DP:GQ:PL	1/1:0,63:63:99:1688,188,0
3R	12336101	.	A	G	1222.77	.	AC=2;AF=1.00;AN=2;DP=46;ExcessHet=3.0103;FS=0.000;MLEAC=2;MLEAF=1.00;MQ=44.00;QD=26.58;SOR=1.085	GT:AD:DP:GQ:PL	1/1:0,46:46:99:1251,138,0
3R	12336233	.	A	C	1281.77	.	AC=2;AF=1.00;AN=2;DP=51;ExcessHet=3.0103;FS=0.000;MLEAC=2;MLEAF=1.00;MQ=44.00;QD=25.13;SOR=0.732	GT:AD:DP:GQ:PL	1/1:0,51:51:99:1310,151,0
3R	12336245	.	A	T	1391.77	.	AC=2;AF=1.00;AN=2;BaseQRankSum=1.868;ClippingRankSum=0.000;DP=52;ExcessHet=3.0103;FS=0.000;MLEAC=2;MLEAF=1.00;MQ=44.00;MQRankSum=0.000;QD=26.76;ReadPosRankSum=-0.526;SOR=0.311	GT:AD:DP:GQ:PL	1/1:1,51:52:99:1420,146,0
3R	12337419	.	C	T	592.77	.	AC=1;AF=0.500;AN=2;BaseQRankSum=0.236;ClippingRankSum=0.000;DP=42;ExcessHet=3.0103;FS=9.720;MLEAC=1;MLEAF=0.500;MQ=43.93;MQRankSum=1.465;QD=14.11;ReadPosRankSum=1.124;SOR=1.207	GT:AD:DP:GQ:PL	0/1:14,28:42:99:621,0,254
3R	12338262	.	G	T	506.77	.	AC=1;AF=0.500;AN=2;BaseQRankSum=2.789;ClippingRankSum=0.000;DP=62;ExcessHet=3.0103;FS=3.585;MLEAC=1;MLEAF=0.500;MQ=44.00;MQRankSum=0.000;QD=8.31;ReadPosRankSum=0.317;SOR=1.206	GT:AD:DP:GQ:PL	0/1:35,26:61:99:535,0,721
3R	12338447	.	A	C	333.77	.	AC=1;AF=0.500;AN=2;BaseQRankSum=-2.387;ClippingRankSum=0.000;DP=65;ExcessHet=3.0103;FS=0.000;MLEAC=1;MLEAF=0.500;MQ=44.00;MQRankSum=0.000;QD=5.13;ReadPosRankSum=0.669;SOR=0.784	GT:AD:DP:GQ:PL	0/1:44,21:65:99:362,0,1035
3R	12338585	.	T	C	789.77	.	AC=1;AF=0.500;AN=2;BaseQRankSum=-0.308;ClippingRankSum=0.000;DP=57;ExcessHet=3.0103;FS=3.796;MLEAC=1;MLEAF=0.500;MQ=44.00;MQRankSum=0.000;QD=13.86;ReadPosRankSum=-0.751;SOR=0.987	GT:AD:DP:GQ:PL	0/1:35,22:57:99:818,0,1506
3R	12338590	.	G	A	845.77	.	AC=1;AF=0.500;AN=2;BaseQRankSum=5.608;ClippingRankSum=0.000;DP=59;ExcessHet=3.0103;FS=7.277;MLEAC=1;MLEAF=0.500;MQ=44.00;MQRankSum=0.000;QD=14.34;ReadPosRankSum=-1.545;SOR=1.144	GT:AD:DP:GQ:PL	0/1:35,24:59:99:874,0,1487
3R	12338657	.	G	A	604.77	.	AC=1;AF=0.500;AN=2;BaseQRankSum=2.113;ClippingRankSum=0.000;DP=73;ExcessHet=3.0103;FS=1.953;MLEAC=1;MLEAF=0.500;MQ=43.93;MQRankSum=-0.218;QD=8.28;ReadPosRankSum=-0.152;SOR=0.718	GT:AD:DP:GQ:PL	0/1:43,30:73:99:633,0,944
3R	12338688	.	G	A	908.77	.	AC=1;AF=0.500;AN=2;BaseQRankSum=-1.213;ClippingRankSum=0.000;DP=65;ExcessHet=3.0103;FS=0.000;MLEAC=1;MLEAF=0.500;MQ=43.93;MQRankSum=-0.293;QD=13.98;ReadPosRankSum=1.692;SOR=0.770	GT:AD:DP:GQ:PL	0/1:40,25:65:99:937,0,1690
3R	12338691	.	A	C	908.77	.	AC=1;AF=0.500;AN=2;BaseQRankSum=-0.689;ClippingRankSum=0.000;DP=65;ExcessHet=3.0103;FS=0.000;MLEAC=1;MLEAF=0.500;MQ=43.93;MQRankSum=-0.246;QD=13.98;ReadPosRankSum=1.136;SOR=0.646	GT:AD:DP:GQ:PL	0/1:39,26:65:99:937,0,1690
3R	12338795	.	TAA	T	871.73	.	AC=1;AF=0.500;AN=2;BaseQRankSum=2.155;ClippingRankSum=0.000;DP=63;ExcessHet=3.0103;FS=16.747;MLEAC=1;MLEAF=0.500;MQ=43.71;MQRankSum=0.665;QD=13.84;ReadPosRankSum=0.740;SOR=1.472	GT:AD:DP:GQ:PL	0/1:38,25:63:99:909,0,1721
3R	12338798	.	A	T	880.77	.	AC=1;AF=0.500;AN=2;BaseQRankSum=-1.624;ClippingRankSum=0.000;DP=65;ExcessHet=3.0103;FS=13.538;MLEAC=1;MLEAF=0.500;MQ=43.72;MQRankSum=0.675;QD=13.55;ReadPosRankSum=0.739;SOR=1.295	GT:AD:DP:GQ:PL	0/1:39,26:65:99:909,0,1721
3R	12338867	.	G	A	480.77	.	AC=1;AF=0.500;AN=2;BaseQRankSum=-0.585;ClippingRankSum=0.000;DP=74;ExcessHet=3.0103;FS=17.809;MLEAC=1;MLEAF=0.500;MQ=43.72;MQRankSum=1.755;QD=6.50;ReadPosRankSum=-1.379;SOR=1.689	GT:AD:DP:GQ:PL	0/1:47,27:74:99:509,0,1037
3R	12338966	.	T	G	1544.77	.	AC=2;AF=1.00;AN=2;DP=56;ExcessHet=3.0103;FS=0.000;MLEAC=2;MLEAF=1.00;MQ=43.97;QD=27.59;SOR=0.693	GT:AD:DP:GQ:PL	1/1:0,56:56:99:1573,168,0
3R	12339161	.	G	C	575.77	.	AC=1;AF=0.500;AN=2;BaseQRankSum=1.421;ClippingRankSum=0.000;DP=62;ExcessHet=3.0103;FS=12.628;MLEAC=1;MLEAF=0.500;MQ=43.92;MQRankSum=-0.608;QD=9.29;ReadPosRankSum=-1.329;SOR=1.351	GT:AD:DP:GQ:PL	0/1:44,18:62:99:604,0,1825
3R	12339172	.	G	A	570.77	.	AC=1;AF=0.500;AN=2;BaseQRankSum=1.719;ClippingRankSum=0.000;DP=64;ExcessHet=3.0103;FS=7.862;MLEAC=1;MLEAF=0.500;MQ=43.92;MQRankSum=-0.644;QD=8.92;ReadPosRankSum=-0.194;SOR=1.400	GT:AD:DP:GQ:PL	0/1:46,18:64:99:599,0,1869
3R	12339221	.	G	A	649.77	.	AC=1;AF=0.500;AN=2;BaseQRankSum=1.632;ClippingRankSum=0.000;DP=66;ExcessHet=3.0103;FS=7.673;MLEAC=1;MLEAF=0.500;MQ=43.85;MQRankSum=-1.940;QD=9.84;ReadPosRankSum=0.321;SOR=1.807	GT:AD:DP:GQ:PL	0/1:46,20:66:99:678,0,2184
3R	12339225	.	A	AT	643.73	.	AC=1;AF=0.500;AN=2;BaseQRankSum=-1.217;ClippingRankSum=0.000;DP=64;ExcessHet=3.0103;FS=9.689;MLEAC=1;MLEAF=0.500;MQ=43.85;MQRankSum=-1.979;QD=10.06;ReadPosRankSum=0.603;SOR=1.908	GT:AD:DP:GQ:PL	0/1:45,19:64:99:681,0,2154
3R	12339229	.	A	T	666.77	.	AC=1;AF=0.500;AN=2;BaseQRankSum=1.768;ClippingRankSum=0.000;DP=65;ExcessHet=3.0103;FS=7.539;MLEAC=1;MLEAF=0.500;MQ=43.82;MQRankSum=-2.400;QD=10.26;ReadPosRankSum=0.078;SOR=1.707	GT:AD:DP:GQ:PL	0/1:45,20:65:99:695,0,2208
3R	12339234	.	C	T	669.77	.	AC=1;AF=0.500;AN=2;BaseQRankSum=-1.022;ClippingRankSum=0.000;DP=63;ExcessHet=3.0103;FS=7.373;MLEAC=1;MLEAF=0.500;MQ=43.81;MQRankSum=-2.332;QD=10.63;ReadPosRankSum=-0.155;SOR=1.649	GT:AD:DP:GQ:PL	0/1:43,20:63:99:698,0,2188
3R	12339269	.	A	G	270.77	.	AC=1;AF=0.500;AN=2;BaseQRankSum=-1.675;ClippingRankSum=0.000;DP=58;ExcessHet=3.0103;FS=0.000;MLEAC=1;MLEAF=0.500;MQ=43.87;MQRankSum=-1.287;QD=4.75;ReadPosRankSum=-0.737;SOR=0.765	GT:AD:DP:GQ:PL	0/1:39,18:57:99:299,0,877
3R	12339335	.	T	A	692.77	.	AC=1;AF=0.500;AN=2;BaseQRankSum=1.780;ClippingRankSum=0.000;DP=58;ExcessHet=3.0103;FS=8.000;MLEAC=1;MLEAF=0.500;MQ=43.92;MQRankSum=-1.868;QD=11.94;ReadPosRankSum=0.293;SOR=1.931	GT:AD:DP:GQ:PL	0/1:37,21:58:99:721,0,1597
3R	12339336	.	A	T	692.77	.	AC=1;AF=0.500;AN=2;BaseQRankSum=1.310;ClippingRankSum=0.000;DP=58;ExcessHet=3.0103;FS=8.000;MLEAC=1;MLEAF=0.500;MQ=43.92;MQRankSum=-1.868;QD=11.94;ReadPosRankSum=0.321;SOR=1.931	GT:AD:DP:GQ:PL	0/1:37,21:58:99:721,0,1597
3R	12339395	.	C	T	567.77	.	AC=1;AF=0.500;AN=2;BaseQRankSum=3.202;ClippingRankSum=0.000;DP=60;ExcessHet=3.0103;FS=3.511;MLEAC=1;MLEAF=0.500;MQ=43.93;MQRankSum=-1.553;QD=9.46;ReadPosRankSum=-1.427;SOR=1.064	GT:AD:DP:GQ:PL	0/1:33,27:60:99:596,0,698
3R	12339518	.	T	C	520.77	.	AC=1;AF=0.500;AN=2;BaseQRankSum=-2.003;ClippingRankSum=0.000;DP=62;ExcessHet=3.0103;FS=0.948;MLEAC=1;MLEAF=0.500;MQ=43.94;MQRankSum=-1.548;QD=8.40;ReadPosRankSum=0.928;SOR=0.836	GT:AD:DP:GQ:PL	0/1:34,28:62:99:549,0,711
3R	12340428	.	AT	A	219.73	.	AC=1;AF=0.500;AN=2;BaseQRankSum=0.948;ClippingRankSum=0.000;DP=62;ExcessHet=3.0103;FS=0.000;MLEAC=1;MLEAF=0.500;MQ=44.00;MQRankSum=0.000;QD=3.60;ReadPosRankSum=-2.190;SOR=0.716	GT:AD:DP:GQ:PL	0/1:42,19:61:99:257,0,812
3R	12340640	.	A	G	420.77	.	AC=1;AF=0.500;AN=2;BaseQRankSum=-0.210;ClippingRankSum=0.000;DP=75;ExcessHet=3.0103;FS=4.713;MLEAC=1;MLEAF=0.500;MQ=43.96;MQRankSum=-1.306;QD=5.61;ReadPosRankSum=0.821;SOR=1.005	GT:AD:DP:GQ:PL	0/1:48,27:75:99:449,0,1066
3R	12340674	.	A	G	914.77	.	AC=1;AF=0.500;AN=2;BaseQRankSum=-0.775;ClippingRankSum=0.000;DP=70;ExcessHet=3.0103;FS=0.000;MLEAC=1;MLEAF=0.500;MQ=43.96;MQRankSum=-1.256;QD=13.26;ReadPosRankSum=1.580;SOR=0.650	GT:AD:DP:GQ:PL	0/1:43,26:69:99:943,0,1813
3R	12340684	.	A	G	992.77	.	AC=1;AF=0.500;AN=2;BaseQRankSum=-0.053;ClippingRankSum=0.000;DP=74;ExcessHet=3.0103;FS=0.911;MLEAC=1;MLEAF=0.500;MQ=43.96;MQRankSum=-1.240;QD=13.60;ReadPosRankSum=1.186;SOR=0.800	GT:AD:DP:GQ:PL	0/1:45,28:73:99:1021,0,1841
3R	12340728	.	GGA	G	761.73	.	AC=1;AF=0.500;AN=2;BaseQRankSum=-0.898;ClippingRankSum=0.000;DP=62;ExcessHet=3.0103;FS=0.000;MLEAC=1;MLEAF=0.500;MQ=44.00;MQRankSum=0.000;QD=12.29;ReadPosRankSum=-0.751;SOR=0.743	GT:AD:DP:GQ:PL	0/1:41,21:62:99:799,0,1954
3R	12340731	.	A	AGT	761.73	.	AC=1;AF=0.500;AN=2;BaseQRankSum=-0.452;ClippingRankSum=0.000;DP=62;ExcessHet=3.0103;FS=0.999;MLEAC=1;MLEAF=0.500;MQ=44.00;MQRankSum=0.000;QD=12.29;ReadPosRankSum=-1.384;SOR=0.874	GT:AD:DP:GQ:PL	0/1:40,22:62:99:799,0,1954
3R	12341319	.	C	G	1126.77	.	AC=1;AF=0.500;AN=2;BaseQRankSum=-1.520;ClippingRankSum=0.000;DP=45;ExcessHet=3.0103;FS=1.204;MLEAC=1;MLEAF=0.500;MQ=43.07;MQRankSum=-1.913;QD=25.04;ReadPosRankSum=1.094;SOR=0.957	GT:AD:DP:GQ:PL	0/1:16,29:45:99:1155,0,548
3R	12341327	.	T	G	443.77	.	AC=1;AF=0.500;AN=2;BaseQRankSum=0.587;ClippingRankSum=0.000;DP=46;ExcessHet=3.0103;FS=1.256;MLEAC=1;MLEAF=0.500;MQ=43.13;MQRankSum=1.451;QD=9.65;ReadPosRankSum=0.107;SOR=1.005	GT:AD:DP:GQ:PL	0/1:32,14:46:99:472,0,1262
3R	12341336	.	G	A	2015.77	.	AC=2;AF=1.00;AN=2;DP=48;ExcessHet=3.0103;FS=0.000;MLEAC=2;MLEAF=1.00;MQ=42.85;QD=19.03;SOR=0.963	GT:AD:DP:GQ:PL	1/1:0,48:48:99:2044,143,0
3R	12341338	.	C	CT	1161.73	.	AC=1;AF=0.500;AN=2;BaseQRankSum=0.000;ClippingRankSum=0.000;DP=48;ExcessHet=3.0103;FS=1.170;MLEAC=1;MLEAF=0.500;MQ=42.85;MQRankSum=-0.527;QD=24.20;ReadPosRankSum=0.134;SOR=0.525	GT:AD:DP:GQ:PL	0/1:15,33:48:99:1199,0,465
3R	12341407	.	A	AAAACT	1548.73	.	AC=1;AF=0.500;AN=2;BaseQRankSum=-0.262;ClippingRankSum=0.000;DP=54;ExcessHet=3.0103;FS=1.192;MLEAC=1;MLEAF=0.500;MQ=42.19;MQRankSum=-1.544;QD=28.68;ReadPosRankSum=-1.668;SOR=0.435	GT:AD:DP:GQ:PL	0/1:17,37:54:99:1586,0,596
3R	12341410	.	T	TAAAGC	1587.73	.	AC=1;AF=0.500;AN=2;BaseQRankSum=-1.019;ClippingRankSum=0.000;DP=56;ExcessHet=3.0103;FS=0.000;MLEAC=1;MLEAF=0.500;MQ=42.26;MQRankSum=-1.624;QD=28.35;ReadPosRankSum=-1.527;SOR=0.591	GT:AD:DP:GQ:PL	0/1:18,38:56:99:1625,0,635
3R	12341411	.	T	TAGA	1587.73	.	AC=1;AF=0.500;AN=2;BaseQRankSum=-2.359;ClippingRankSum=0.000;DP=54;ExcessHet=3.0103;FS=0.000;MLEAC=1;MLEAF=0.500;MQ=42.23;MQRankSum=-1.638;QD=29.40;ReadPosRankSum=-1.368;SOR=0.616	GT:AD:DP:GQ:PL	0/1:18,36:54:99:1625,0,635
3R	12341467	.	TG	T	1566.73	.	AC=1;AF=0.500;AN=2;BaseQRankSum=0.718;ClippingRankSum=0.000;DP=64;ExcessHet=3.0103;FS=1.023;MLEAC=1;MLEAF=0.500;MQ=42.75;MQRankSum=-1.783;QD=24.87;ReadPosRankSum=0.278;SOR=0.521	GT:AD:DP:GQ:PL	0/1:23,40:63:99:1604,0,915
3R	12341469	.	CCA	C	1566.73	.	AC=1;AF=0.500;AN=2;BaseQRankSum=-1.147;ClippingRankSum=0.000;DP=64;ExcessHet=3.0103;FS=1.023;MLEAC=1;MLEAF=0.500;MQ=42.75;MQRankSum=-1.888;QD=24.48;ReadPosRankSum=0.022;SOR=0.474	GT:AD:DP:GQ:PL	0/1:24,40:64:99:1604,0,915
3R	12341473	.	ATT	A	1563.73	.	AC=1;AF=0.500;AN=2;BaseQRankSum=0.784;ClippingRankSum=0.000;DP=66;ExcessHet=3.0103;FS=0.000;MLEAC=1;MLEAF=0.500;MQ=42.73;MQRankSum=-1.670;QD=23.69;ReadPosRankSum=0.492;SOR=0.645	GT:AD:DP:GQ:PL	0/1:26,40:66:99:1601,0,944
3R	12341971	.	G	A	311.77	.	AC=1;AF=0.500;AN=2;BaseQRankSum=2.803;ClippingRankSum=0.000;DP=69;ExcessHet=3.0103;FS=0.998;MLEAC=1;MLEAF=0.500;MQ=44.00;MQRankSum=0.000;QD=4.58;ReadPosRankSum=1.314;SOR=0.546	GT:AD:DP:GQ:PL	0/1:48,20:68:99:340,0,1066
3R	12342060	.	CATGAGCCCTCCT	C	1954.73	.	AC=1;AF=0.500;AN=2;BaseQRankSum=-0.522;ClippingRankSum=0.000;DP=71;ExcessHet=3.0103;FS=2.171;MLEAC=1;MLEAF=0.500;MQ=44.08;MQRankSum=0.022;QD=27.53;ReadPosRankSum=-0.179;SOR=0.428	GT:AD:DP:GQ:PL	0/1:22,49:71:99:1992,0,762
3R	12342070	.	C	A	613.77	.	AC=1;AF=0.500;AN=2;BaseQRankSum=-2.629;ClippingRankSum=0.000;DP=68;ExcessHet=3.0103;FS=7.426;MLEAC=1;MLEAF=0.500;MQ=44.09;MQRankSum=0.023;QD=9.03;ReadPosRankSum=0.786;SOR=1.652	GT:AD:DP:GQ:PL	0/1:49,19:68:99:642,0,2000
3R	12342071	.	C	T	613.77	.	AC=1;AF=0.500;AN=2;BaseQRankSum=-0.363;ClippingRankSum=0.000;DP=68;ExcessHet=3.0103;FS=7.426;MLEAC=1;MLEAF=0.500;MQ=44.09;MQRankSum=0.023;QD=9.03;ReadPosRankSum=0.793;SOR=1.652	GT:AD:DP:GQ:PL	0/1:49,19:68:99:642,0,2000
3R	12342136	.	A	T	844.77	.	AC=1;AF=0.500;AN=2;BaseQRankSum=0.073;ClippingRankSum=0.000;DP=69;ExcessHet=3.0103;FS=2.088;MLEAC=1;MLEAF=0.500;MQ=43.64;MQRankSum=-1.384;QD=12.24;ReadPosRankSum=-0.794;SOR=0.759	GT:AD:DP:GQ:PL	0/1:45,24:69:99:873,0,1703
3R	12342153	.	G	A	835.77	.	AC=1;AF=0.500;AN=2;BaseQRankSum=2.871;ClippingRankSum=0.000;DP=74;ExcessHet=3.0103;FS=2.014;MLEAC=1;MLEAF=0.500;MQ=43.66;MQRankSum=-1.332;QD=11.29;ReadPosRankSum=-0.489;SOR=1.047	GT:AD:DP:GQ:PL	0/1:47,27:74:99:864,0,1727
3R	12342189	.	G	T	303.77	.	AC=1;AF=0.500;AN=2;BaseQRankSum=-1.181;ClippingRankSum=0.000;DP=66;ExcessHet=3.0103;FS=1.013;MLEAC=1;MLEAF=0.500;MQ=43.96;MQRankSum=0.692;QD=4.60;ReadPosRankSum=2.645;SOR=0.892	GT:AD:DP:GQ:PL	0/1:46,20:66:99:332,0,1056
3R	12342252	.	C	A	959.77	.	AC=1;AF=0.500;AN=2;BaseQRankSum=3.060;ClippingRankSum=0.000;DP=63;ExcessHet=3.0103;FS=6.916;MLEAC=1;MLEAF=0.500;MQ=43.97;MQRankSum=-1.123;QD=15.23;ReadPosRankSum=-1.250;SOR=1.204	GT:AD:DP:GQ:PL	0/1:36,27:63:99:988,0,1383
3R	12342261	.	T	A	925.77	.	AC=1;AF=0.500;AN=2;BaseQRankSum=1.596;ClippingRankSum=0.000;DP=65;ExcessHet=3.0103;FS=11.139;MLEAC=1;MLEAF=0.500;MQ=43.97;MQRankSum=-1.193;QD=14.24;ReadPosRankSum=-0.368;SOR=1.320	GT:AD:DP:GQ:PL	0/1:39,26:65:99:954,0,1494
3R	12342717	.	A	T	828.77	.	AC=1;AF=0.500;AN=2;BaseQRankSum=1.670;ClippingRankSum=0.000;DP=58;ExcessHet=3.0103;FS=2.316;MLEAC=1;MLEAF=0.500;MQ=43.89;MQRankSum=-0.698;QD=14.54;ReadPosRankSum=0.907;SOR=0.426	GT:AD:DP:GQ:PL	0/1:20,37:57:99:857,0,374
3R	12343106	.	C	T	594.77	.	AC=1;AF=0.500;AN=2;BaseQRankSum=-0.150;ClippingRankSum=0.000;DP=68;ExcessHet=3.0103;FS=10.633;MLEAC=1;MLEAF=0.500;MQ=44.00;MQRankSum=0.000;QD=8.75;ReadPosRankSum=-0.491;SOR=0.664	GT:AD:DP:GQ:PL	0/1:38,30:68:99:623,0,830
3R	12343178	.	T	C	1351.77	.	AC=2;AF=1.00;AN=2;BaseQRankSum=0.129;ClippingRankSum=0.000;DP=55;ExcessHet=3.0103;FS=3.254;MLEAC=2;MLEAF=1.00;MQ=43.96;MQRankSum=0.000;QD=24.58;ReadPosRankSum=1.610;SOR=0.458	GT:AD:DP:GQ:PL	1/1:1,54:55:99:1380,136,0
3R	12343289	.	A	G	389.77	.	AC=1;AF=0.500;AN=2;BaseQRankSum=-0.812;ClippingRankSum=0.000;DP=45;ExcessHet=3.0103;FS=11.612;MLEAC=1;MLEAF=0.500;MQ=43.84;MQRankSum=1.024;QD=9.06;ReadPosRankSum=-0.949;SOR=0.982	GT:AD:DP:GQ:PL	0/1:22,21:43:99:418,0,473
3R	12343297	.	C	CT	533.52	.	AC=1;AF=0.500;AN=2;BaseQRankSum=-0.105;ClippingRankSum=0.000;DP=49;ExcessHet=3.0103;FS=1.620;MLEAC=1;MLEAF=0.500;MQ=44.08;MQRankSum=0.554;QD=13.01;ReadPosRankSum=0.395;SOR=1.352	GT:AD:DP:GQ:PL	0/1:8,33:41:7:570,0,7
3R	12343431	.	T	A	1027.77	.	AC=2;AF=1.00;AN=2;DP=38;ExcessHet=3.0103;FS=0.000;MLEAC=2;MLEAF=1.00;MQ=44.29;QD=27.05;SOR=0.798	GT:AD:DP:GQ:PL	1/1:0,38:38:99:1056,114,0
3R	12343492	.	A	C	1338.77	.	AC=2;AF=1.00;AN=2;DP=50;ExcessHet=3.0103;FS=0.000;MLEAC=2;MLEAF=1.00;MQ=44.00;QD=26.78;SOR=0.859	GT:AD:DP:GQ:PL	1/1:0,50:50:99:1367,150,0
3R	12343629	.	T	G	1417.77	.	AC=2;AF=1.00;AN=2;BaseQRankSum=1.409;ClippingRankSum=0.000;DP=57;ExcessHet=3.0103;FS=0.000;MLEAC=2;MLEAF=1.00;MQ=43.87;MQRankSum=0.000;QD=24.87;ReadPosRankSum=-0.523;SOR=0.362	GT:AD:DP:GQ:PL	1/1:1,56:57:99:1446,145,0
3R	12343696	.	G	A	1408.77	.	AC=2;AF=1.00;AN=2;DP=51;ExcessHet=3.0103;FS=0.000;MLEAC=2;MLEAF=1.00;MQ=43.86;QD=27.62;SOR=0.900	GT:AD:DP:GQ:PL	1/1:0,51:51:99:1437,153,0
3R	12343742	.	G	C	646.77	.	AC=1;AF=0.500;AN=2;BaseQRankSum=2.247;ClippingRankSum=0.000;DP=43;ExcessHet=3.0103;FS=0.000;MLEAC=1;MLEAF=0.500;MQ=44.00;MQRankSum=0.000;QD=15.04;ReadPosRankSum=2.540;SOR=0.638	GT:AD:DP:GQ:PL	0/1:14,29:43:99:675,0,244
3R	12343823	.	T	C	2186.77	.	AC=2;AF=1.00;AN=2;DP=49;ExcessHet=3.0103;FS=0.000;MLEAC=2;MLEAF=1.00;MQ=43.92;QD=28.40;SOR=0.963	GT:AD:DP:GQ:PL	1/1:0,48:48:99:2215,153,0
3R	12343831	.	G	A	2170.77	.	AC=2;AF=1.00;AN=2;DP=49;ExcessHet=3.0103;FS=0.000;MLEAC=2;MLEAF=1.00;MQ=43.86;QD=29.02;SOR=0.963	GT:AD:DP:GQ:PL	1/1:0,48:48:99:2199,150,0
3R	12343843	.	CT	C	2102.73	.	AC=2;AF=1.00;AN=2;DP=48;ExcessHet=3.0103;FS=0.000;MLEAC=2;MLEAF=1.00;MQ=43.86;QD=29.73;SOR=1.251	GT:AD:DP:GQ:PL	1/1:0,47:47:99:2140,147,0
3R	12343953	.	G	GT	763.73	.	AC=2;AF=1.00;AN=2;DP=38;ExcessHet=3.0103;FS=0.000;MLEAC=2;MLEAF=1.00;MQ=43.74;QD=20.64;SOR=2.494	GT:AD:DP:GQ:PL	1/1:0,37:37:99:801,110,0
3R	12344066	.	T	TA	320.73	.	AC=1;AF=0.500;AN=2;BaseQRankSum=1.023;ClippingRankSum=0.000;DP=49;ExcessHet=3.0103;FS=1.206;MLEAC=1;MLEAF=0.500;MQ=43.62;MQRankSum=-1.640;QD=7.64;ReadPosRankSum=1.214;SOR=0.478	GT:AD:DP:GQ:PL	0/1:19,23:42:99:358,0,254
3R	12344104	.	G	T	1235.77	.	AC=2;AF=1.00;AN=2;DP=47;ExcessHet=3.0103;FS=0.000;MLEAC=2;MLEAF=1.00;MQ=43.56;QD=26.29;SOR=1.132	GT:AD:DP:GQ:PL	1/1:0,47:47:99:1264,140,0
3R	12344178	.	G	A	1279.77	.	AC=1;AF=0.500;AN=2;BaseQRankSum=1.059;ClippingRankSum=0.000;DP=59;ExcessHet=3.0103;FS=2.209;MLEAC=1;MLEAF=0.500;MQ=43.10;MQRankSum=-3.719;QD=21.69;ReadPosRankSum=0.497;SOR=0.521	GT:AD:DP:GQ:PL	0/1:26,33:59:99:1308,0,992
3R	12344179	.	TCCTTACAGCCACTGACC	T	1255.73	.	AC=1;AF=0.500;AN=2;BaseQRankSum=1.152;ClippingRankSum=0.000;DP=64;ExcessHet=3.0103;FS=3.328;MLEAC=1;MLEAF=0.500;MQ=43.14;MQRankSum=-3.744;QD=19.62;ReadPosRankSum=0.420;SOR=0.509	GT:AD:DP:GQ:PL	0/1:31,33:64:99:1293,0,1202
3R	12344199	.	GATCTCCT	G	1285.73	.	AC=1;AF=0.500;AN=2;BaseQRankSum=1.631;ClippingRankSum=0.000;DP=63;ExcessHet=3.0103;FS=0.961;MLEAC=1;MLEAF=0.500;MQ=43.13;MQRankSum=-3.172;QD=20.41;ReadPosRankSum=-1.615;SOR=0.518	GT:AD:DP:GQ:PL	0/1:30,33:63:99:1323,0,1183
3R	12344588	.	A	G	456.77	.	AC=1;AF=0.500;AN=2;BaseQRankSum=-1.669;ClippingRankSum=0.000;DP=55;ExcessHet=3.0103;FS=4.009;MLEAC=1;MLEAF=0.500;MQ=43.95;MQRankSum=0.917;QD=8.30;ReadPosRankSum=1.312;SOR=0.301	GT:AD:DP:GQ:PL	0/1:31,24:55:99:485,0,711
3R	12344893	.	G	C	368.77	.	AC=1;AF=0.500;AN=2;BaseQRankSum=2.099;ClippingRankSum=0.000;DP=66;ExcessHet=3.0103;FS=3.570;MLEAC=1;MLEAF=0.500;MQ=43.94;MQRankSum=1.031;QD=5.59;ReadPosRankSum=1.787;SOR=0.687	GT:AD:DP:GQ:PL	0/1:44,22:66:99:397,0,932
3R	12344983	.	A	T	297.77	.	AC=1;AF=0.500;AN=2;BaseQRankSum=2.440;ClippingRankSum=0.000;DP=66;ExcessHet=3.0103;FS=0.000;MLEAC=1;MLEAF=0.500;MQ=43.91;MQRankSum=1.138;QD=4.51;ReadPosRankSum=-0.454;SOR=0.693	GT:AD:DP:GQ:PL	0/1:47,19:66:99:326,0,1064
3R	12345046	.	CATT	C	1440.73	.	AC=1;AF=0.500;AN=2;BaseQRankSum=-0.412;ClippingRankSum=0.000;DP=58;ExcessHet=3.0103;FS=3.751;MLEAC=1;MLEAF=0.500;MQ=43.97;MQRankSum=-0.717;QD=24.84;ReadPosRankSum=-0.421;SOR=1.067	GT:AD:DP:GQ:PL	0/1:21,37:58:99:1478,0,770
3R	12345049	.	T	A	741.77	.	AC=1;AF=0.500;AN=2;BaseQRankSum=-3.197;ClippingRankSum=0.000;DP=58;ExcessHet=3.0103;FS=3.751;MLEAC=1;MLEAF=0.500;MQ=43.97;MQRankSum=0.789;QD=12.79;ReadPosRankSum=0.469;SOR=0.515	GT:AD:DP:GQ:PL	0/1:37,21:58:99:770,0,1488
3R	12345050	.	A	T	741.77	.	AC=1;AF=0.500;AN=2;BaseQRankSum=-2.310;ClippingRankSum=0.000;DP=58;ExcessHet=3.0103;FS=3.751;MLEAC=1;MLEAF=0.500;MQ=43.97;MQRankSum=0.789;QD=12.79;ReadPosRankSum=0.388;SOR=0.515	GT:AD:DP:GQ:PL	0/1:37,21:58:99:770,0,1488
3R	12345100	.	G	A	666.77	.	AC=1;AF=0.500;AN=2;BaseQRankSum=-1.415;ClippingRankSum=0.000;DP=53;ExcessHet=3.0103;FS=0.000;MLEAC=1;MLEAF=0.500;MQ=44.00;MQRankSum=0.000;QD=12.58;ReadPosRankSum=-0.677;SOR=0.760	GT:AD:DP:GQ:PL	0/1:34,19:53:99:695,0,1370
3R	12345101	.	C	T	666.77	.	AC=1;AF=0.500;AN=2;BaseQRankSum=-3.072;ClippingRankSum=0.000;DP=53;ExcessHet=3.0103;FS=0.000;MLEAC=1;MLEAF=0.500;MQ=44.00;MQRankSum=0.000;QD=12.58;ReadPosRankSum=-0.622;SOR=0.760	GT:AD:DP:GQ:PL	0/1:34,19:53:99:695,0,1370
3R	12345108	.	C	A	699.77	.	AC=1;AF=0.500;AN=2;BaseQRankSum=-0.751;ClippingRankSum=0.000;DP=52;ExcessHet=3.0103;FS=0.000;MLEAC=1;MLEAF=0.500;MQ=44.00;MQRankSum=0.000;QD=13.46;ReadPosRankSum=-0.703;SOR=0.620	GT:AD:DP:GQ:PL	0/1:33,19:52:99:728,0,1367
3R	12345141	.	G	A	292.77	.	AC=1;AF=0.500;AN=2;BaseQRankSum=1.834;ClippingRankSum=0.000;DP=51;ExcessHet=3.0103;FS=2.496;MLEAC=1;MLEAF=0.500;MQ=43.96;MQRankSum=0.749;QD=5.74;ReadPosRankSum=0.872;SOR=0.405	GT:AD:DP:GQ:PL	0/1:34,17:51:99:321,0,762
3R	12345217	.	G	A	303.77	.	AC=1;AF=0.500;AN=2;BaseQRankSum=1.347;ClippingRankSum=0.000;DP=51;ExcessHet=3.0103;FS=0.000;MLEAC=1;MLEAF=0.500;MQ=44.00;MQRankSum=0.000;QD=5.96;ReadPosRankSum=-0.472;SOR=0.582	GT:AD:DP:GQ:PL	0/1:34,17:51:99:332,0,774
3R	12345345	.	A	T	1606.77	.	AC=2;AF=1.00;AN=2;DP=59;ExcessHet=3.0103;FS=0.000;MLEAC=2;MLEAF=1.00;MQ=43.90;QD=27.23;SOR=1.123	GT:AD:DP:GQ:PL	1/1:0,59:59:99:1635,176,0
3R	12345644	.	G	A	687.77	.	AC=1;AF=0.500;AN=2;BaseQRankSum=-1.290;ClippingRankSum=0.000;DP=52;ExcessHet=3.0103;FS=6.118;MLEAC=1;MLEAF=0.500;MQ=43.94;MQRankSum=-0.730;QD=13.49;ReadPosRankSum=1.586;SOR=1.154	GT:AD:DP:GQ:PL	0/1:19,32:51:99:716,0,359
3R	12345787	.	T	TGTC	497.73	.	AC=1;AF=0.500;AN=2;BaseQRankSum=-0.492;ClippingRankSum=0.000;DP=56;ExcessHet=3.0103;FS=1.170;MLEAC=1;MLEAF=0.500;MQ=43.95;MQRankSum=-1.571;QD=9.22;ReadPosRankSum=0.792;SOR=0.699	GT:AD:DP:GQ:PL	0/1:39,15:54:99:535,0,1579
3R	12345829	.	A	G	1649.77	.	AC=2;AF=1.00;AN=2;DP=64;ExcessHet=3.0103;FS=0.000;MLEAC=2;MLEAF=1.00;MQ=43.95;QD=25.78;SOR=1.127	GT:AD:DP:GQ:PL	1/1:0,64:64:99:1678,190,0
3R	12346031	.	G	A,T	1478.77	.	AC=1,1;AF=0.500,0.500;AN=2;BaseQRankSum=0.839;ClippingRankSum=0.000;DP=64;ExcessHet=3.0103;FS=0.000;MLEAC=1,1;MLEAF=0.500,0.500;MQ=44.00;MQRankSum=0.000;QD=23.11;ReadPosRankSum=-0.353;SOR=0.263	GT:AD:DP:GQ:PL	1/2:1,47,16:64:99:1507,390,274,1099,0,1076
3R	12346098	.	A	T	1064.77	.	AC=1;AF=0.500;AN=2;BaseQRankSum=-1.770;ClippingRankSum=0.000;DP=67;ExcessHet=3.0103;FS=0.000;MLEAC=1;MLEAF=0.500;MQ=44.00;MQRankSum=0.000;QD=16.13;ReadPosRankSum=0.000;SOR=0.706	GT:AD:DP:GQ:PL	0/1:17,49:66:99:1093,0,271
3R	12346179	.	CT	C	579.73	.	AC=1;AF=0.500;AN=2;BaseQRankSum=-0.272;ClippingRankSum=0.000;DP=55;ExcessHet=3.0103;FS=0.000;MLEAC=1;MLEAF=0.500;MQ=44.00;MQRankSum=0.000;QD=12.08;ReadPosRankSum=-0.417;SOR=0.804	GT:AD:DP:GQ:PL	0/1:12,36:48:99:617,0,123
3R	12346216	.	T	G	1325.77	.	AC=1;AF=0.500;AN=2;BaseQRankSum=0.829;ClippingRankSum=0.000;DP=49;ExcessHet=3.0103;FS=2.777;MLEAC=1;MLEAF=0.500;MQ=44.00;MQRankSum=0.000;QD=27.06;ReadPosRankSum=0.000;SOR=0.845	GT:AD:DP:GQ:PL	0/1:14,35:49:99:1354,0,440
3R	12346241	.	A	G	1408.77	.	AC=1;AF=0.500;AN=2;BaseQRankSum=-1.200;ClippingRankSum=0.000;DP=53;ExcessHet=3.0103;FS=1.194;MLEAC=1;MLEAF=0.500;MQ=44.00;MQRankSum=0.000;QD=26.58;ReadPosRankSum=-0.495;SOR=0.968	GT:AD:DP:GQ:PL	0/1:14,39:53:99:1437,0,425
3R	12346369	.	C	T	1428.77	.	AC=2;AF=1.00;AN=2;DP=55;ExcessHet=3.0103;FS=0.000;MLEAC=2;MLEAF=1.00;MQ=43.93;QD=26.96;SOR=1.287	GT:AD:DP:GQ:PL	1/1:0,53:53:99:1457,159,0
3R	12346552	.	T	G	1741.77	.	AC=2;AF=1.00;AN=2;DP=65;ExcessHet=3.0103;FS=0.000;MLEAC=2;MLEAF=1.00;MQ=43.78;QD=27.22;SOR=1.044	GT:AD:DP:GQ:PL	1/1:0,64:64:99:1770,192,0
3R	12346594	.	T	C	515.77	.	AC=1;AF=0.500;AN=2;BaseQRankSum=1.315;ClippingRankSum=0.000;DP=54;ExcessHet=3.0103;FS=4.364;MLEAC=1;MLEAF=0.500;MQ=43.96;MQRankSum=0.699;QD=9.73;ReadPosRankSum=-0.356;SOR=1.528	GT:AD:DP:GQ:PL	0/1:37,16:53:99:544,0,1445
3R	12346601	.	G	T	528.77	.	AC=1;AF=0.500;AN=2;BaseQRankSum=-2.378;ClippingRankSum=0.000;DP=52;ExcessHet=3.0103;FS=4.369;MLEAC=1;MLEAF=0.500;MQ=43.96;MQRankSum=0.749;QD=10.37;ReadPosRankSum=-1.514;SOR=1.560	GT:AD:DP:GQ:PL	0/1:34,17:51:99:557,0,1357
3R	12346728	.	A	C	600.77	.	AC=1;AF=0.500;AN=2;BaseQRankSum=-3.553;ClippingRankSum=0.000;DP=60;ExcessHet=3.0103;FS=0.000;MLEAC=1;MLEAF=0.500;MQ=43.95;MQRankSum=1.067;QD=10.01;ReadPosRankSum=-1.226;SOR=0.673	GT:AD:DP:GQ:PL	0/1:29,31:60:99:629,0,629
3R	12347049	.	C	A	499.77	.	AC=1;AF=0.500;AN=2;BaseQRankSum=-0.289;ClippingRankSum=0.000;DP=69;ExcessHet=3.0103;FS=0.000;MLEAC=1;MLEAF=0.500;MQ=44.00;MQRankSum=0.000;QD=7.24;ReadPosRankSum=0.444;SOR=0.671	GT:AD:DP:GQ:PL	0/1:42,27:69:99:528,0,895
3R	12347065	.	TA	T	299.73	.	AC=1;AF=0.500;AN=2;BaseQRankSum=1.387;ClippingRankSum=0.000;DP=75;ExcessHet=3.0103;FS=0.956;MLEAC=1;MLEAF=0.500;MQ=44.00;MQRankSum=0.000;QD=4.34;ReadPosRankSum=0.115;SOR=0.941	GT:AD:DP:GQ:PL	0/1:44,25:69:99:337,0,776
3R	12347135	.	A	G	382.77	.	AC=1;AF=0.500;AN=2;BaseQRankSum=0.219;ClippingRankSum=0.000;DP=71;ExcessHet=3.0103;FS=3.499;MLEAC=1;MLEAF=0.500;MQ=44.00;MQRankSum=0.000;QD=5.39;ReadPosRankSum=0.147;SOR=0.805	GT:AD:DP:GQ:PL	0/1:48,23:71:99:411,0,1107
3R	12347164	.	C	A	355.77	.	AC=1;AF=0.500;AN=2;BaseQRankSum=-0.014;ClippingRankSum=0.000;DP=66;ExcessHet=3.0103;FS=5.398;MLEAC=1;MLEAF=0.500;MQ=44.00;MQRankSum=0.000;QD=5.39;ReadPosRankSum=0.778;SOR=0.766	GT:AD:DP:GQ:PL	0/1:45,21:66:99:384,0,1018
3R	12347202	.	G	T	419.77	.	AC=1;AF=0.500;AN=2;BaseQRankSum=-0.787;ClippingRankSum=0.000;DP=65;ExcessHet=3.0103;FS=5.309;MLEAC=1;MLEAF=0.500;MQ=44.00;MQRankSum=0.000;QD=6.46;ReadPosRankSum=0.436;SOR=0.252	GT:AD:DP:GQ:PL	0/1:41,24:65:99:448,0,923
3R	12347563	.	T	A	248.77	.	AC=1;AF=0.500;AN=2;BaseQRankSum=-2.360;ClippingRankSum=0.000;DP=51;ExcessHet=3.0103;FS=6.588;MLEAC=1;MLEAF=0.500;MQ=43.96;MQRankSum=0.000;QD=5.08;ReadPosRankSum=-0.568;SOR=1.757	GT:AD:DP:GQ:PL	0/1:33,16:49:99:277,0,766
3R	12347611	.	T	A	193.77	.	AC=1;AF=0.500;AN=2;BaseQRankSum=0.278;ClippingRankSum=0.000;DP=47;ExcessHet=3.0103;FS=4.670;MLEAC=1;MLEAF=0.500;MQ=44.00;MQRankSum=0.000;QD=4.12;ReadPosRankSum=-0.036;SOR=1.061	GT:AD:DP:GQ:PL	0/1:34,13:47:99:222,0,800
3R	12347683	.	G	A	134.77	.	AC=1;AF=0.500;AN=2;BaseQRankSum=1.316;ClippingRankSum=0.000;DP=49;ExcessHet=3.0103;FS=0.000;MLEAC=1;MLEAF=0.500;MQ=44.00;MQRankSum=0.000;QD=2.75;ReadPosRankSum=-0.132;SOR=0.749	GT:AD:DP:GQ:PL	0/1:38,11:49:99:163,0,895
3R	12347738	.	G	C	86.77	.	AC=1;AF=0.500;AN=2;BaseQRankSum=-2.416;ClippingRankSum=0.000;DP=45;ExcessHet=3.0103;FS=3.221;MLEAC=1;MLEAF=0.500;MQ=43.96;MQRankSum=-1.817;QD=1.93;ReadPosRankSum=0.358;SOR=0.932	GT:AD:DP:GQ:PL	0/1:35,10:45:99:115,0,851
3R	12348108	.	A	G	1228.77	.	AC=2;AF=1.00;AN=2;BaseQRankSum=-1.570;ClippingRankSum=0.000;DP=48;ExcessHet=3.0103;FS=0.000;MLEAC=2;MLEAF=1.00;MQ=44.00;MQRankSum=0.000;QD=25.60;ReadPosRankSum=-0.646;SOR=0.422	GT:AD:DP:GQ:PL	1/1:1,47:48:99:1257,114,0
3R	12348769	.	G	A	596.77	.	AC=1;AF=0.500;AN=2;BaseQRankSum=0.483;ClippingRankSum=0.000;DP=48;ExcessHet=3.0103;FS=8.463;MLEAC=1;MLEAF=0.500;MQ=44.00;MQRankSum=0.000;QD=12.43;ReadPosRankSum=-1.146;SOR=0.946	GT:AD:DP:GQ:PL	0/1:20,28:48:99:625,0,370
3R	12348958	.	C	T	1770.77	.	AC=2;AF=1.00;AN=2;DP=63;ExcessHet=3.0103;FS=0.000;MLEAC=2;MLEAF=1.00;MQ=43.94;QD=28.11;SOR=0.859	GT:AD:DP:GQ:PL	1/1:0,63:63:99:1799,189,0
3R	12351602	.	A	T	1363.77	.	AC=2;AF=1.00;AN=2;DP=51;ExcessHet=3.0103;FS=0.000;MLEAC=2;MLEAF=1.00;MQ=44.00;QD=26.74;SOR=0.732	GT:AD:DP:GQ:PL	1/1:0,51:51:99:1392,152,0
3R	12351758	.	C	G	1085.77	.	AC=2;AF=1.00;AN=2;DP=41;ExcessHet=3.0103;FS=0.000;MLEAC=2;MLEAF=1.00;MQ=44.00;QD=26.48;SOR=0.954	GT:AD:DP:GQ:PL	1/1:0,41:41:99:1114,123,0
3R	12351891	.	T	C	793.77	.	AC=1;AF=0.500;AN=2;BaseQRankSum=-1.202;ClippingRankSum=0.000;DP=48;ExcessHet=3.0103;FS=5.007;MLEAC=1;MLEAF=0.500;MQ=44.00;MQRankSum=0.000;QD=16.54;ReadPosRankSum=-0.986;SOR=0.218	GT:AD:DP:GQ:PL	0/1:12,36:48:99:822,0,187
3R	12357958	.	A	T	1481.77	.	AC=2;AF=1.00;AN=2;DP=56;ExcessHet=3.0103;FS=0.000;MLEAC=2;MLEAF=1.00;MQ=44.00;QD=26.94;SOR=1.262	GT:AD:DP:GQ:PL	1/1:0,55:55:99:1510,165,0
3R	12358498	.	A	T	361.77	.	AC=1;AF=0.500;AN=2;BaseQRankSum=0.681;ClippingRankSum=0.000;DP=54;ExcessHet=3.0103;FS=0.000;MLEAC=1;MLEAF=0.500;MQ=43.89;MQRankSum=-1.807;QD=6.83;ReadPosRankSum=1.316;SOR=0.593	GT:AD:DP:GQ:PL	0/1:33,20:53:99:390,0,743
3R	12359261	.	A	T	378.77	.	AC=1;AF=0.500;AN=2;BaseQRankSum=-3.949;ClippingRankSum=0.000;DP=47;ExcessHet=3.0103;FS=0.000;MLEAC=1;MLEAF=0.500;MQ=44.00;MQRankSum=0.000;QD=8.06;ReadPosRankSum=-0.122;SOR=0.784	GT:AD:DP:GQ:PL	0/1:26,21:47:99:407,0,586
3R	12359407	.	T	A	1333.77	.	AC=2;AF=1.00;AN=2;DP=49;ExcessHet=3.0103;FS=0.000;MLEAC=2;MLEAF=1.00;MQ=44.00;QD=27.22;SOR=1.007	GT:AD:DP:GQ:PL	1/1:0,49:49:99:1362,147,0
3R	12359425	.	TAA	T	1900.73	.	AC=2;AF=1.00;AN=2;DP=48;ExcessHet=3.0103;FS=0.000;MLEAC=2;MLEAF=1.00;MQ=44.00;QD=38.20;SOR=0.963	GT:AD:DP:GQ:PL	1/1:0,48:48:99:1938,145,0
3R	12359523	.	A	G	893.77	.	AC=1;AF=0.500;AN=2;BaseQRankSum=1.413;ClippingRankSum=0.000;DP=54;ExcessHet=3.0103;FS=1.186;MLEAC=1;MLEAF=0.500;MQ=43.86;MQRankSum=1.578;QD=16.86;ReadPosRankSum=-0.907;SOR=0.826	GT:AD:DP:GQ:PL	0/1:15,38:53:99:922,0,252
3R	12360821	.	G	A	800.77	.	AC=1;AF=0.500;AN=2;BaseQRankSum=-1.143;ClippingRankSum=0.000;DP=65;ExcessHet=3.0103;FS=0.962;MLEAC=1;MLEAF=0.500;MQ=44.00;MQRankSum=0.000;QD=12.51;ReadPosRankSum=-0.089;SOR=0.865	GT:AD:DP:GQ:PL	0/1:26,38:64:99:829,0,529
3R	12360866	.	GT	G	503.73	.	AC=1;AF=0.500;AN=2;BaseQRankSum=-1.223;ClippingRankSum=0.000;DP=65;ExcessHet=3.0103;FS=0.962;MLEAC=1;MLEAF=0.500;MQ=43.78;MQRankSum=1.540;QD=7.87;ReadPosRankSum=-0.752;SOR=0.927	GT:AD:DP:GQ:PL	0/1:30,34:64:99:541,0,452
3R	12361935	.	T	A	1010.77	.	AC=2;AF=1.00;AN=2;DP=40;ExcessHet=3.0103;FS=0.000;MLEAC=2;MLEAF=1.00;MQ=43.78;QD=26.60;SOR=0.798	GT:AD:DP:GQ:PL	1/1:0,38:38:99:1039,114,0
3R	12362077	.	GTT	G	61.73	.	AC=1;AF=0.500;AN=2;BaseQRankSum=-0.766;ClippingRankSum=0.000;DP=41;ExcessHet=3.0103;FS=1.576;MLEAC=1;MLEAF=0.500;MQ=43.42;MQRankSum=0.694;QD=2.29;ReadPosRankSum=-0.195;SOR=1.051	GT:AD:DP:GQ:PL	0/1:19,8:27:99:99,0,294
3R	12362775	.	G	A	1384.77	.	AC=2;AF=1.00;AN=2;DP=49;ExcessHet=3.0103;FS=0.000;MLEAC=2;MLEAF=1.00;MQ=44.00;QD=28.26;SOR=1.112	GT:AD:DP:GQ:PL	1/1:0,49:49:99:1413,147,0
3R	12363702	.	A	AGTTCACGAAATTTACC,AAGTTCACGAAATTTACC	2207.73	.	AC=1,1;AF=0.500,0.500;AN=2;DP=63;ExcessHet=3.0103;FS=0.000;MLEAC=1,1;MLEAF=0.500,0.500;MQ=41.31;QD=30.26;SOR=4.575	GT:AD:DP:GQ:PL	1/2:0,25,27:52:99:2245,619,458,546,0,386
3R	12363706	.	A	AATCCTGTTTGTAT	2109.73	.	AC=2;AF=1.00;AN=2;DP=54;ExcessHet=3.0103;FS=0.000;MLEAC=2;MLEAF=1.00;MQ=41.40;QD=30.26;SOR=3.564	GT:AD:DP:GQ:PL	1/1:0,46:46:99:2147,144,0
3R	12364526	.	G	A	427.77	.	AC=1;AF=0.500;AN=2;BaseQRankSum=-1.334;ClippingRankSum=0.000;DP=64;ExcessHet=3.0103;FS=1.024;MLEAC=1;MLEAF=0.500;MQ=41.77;MQRankSum=-0.269;QD=6.68;ReadPosRankSum=-0.865;SOR=0.970	GT:AD:DP:GQ:PL	0/1:41,23:64:99:456,0,914
3R	12364702	.	G	T	406.77	.	AC=1;AF=0.500;AN=2;BaseQRankSum=1.810;ClippingRankSum=0.000;DP=40;ExcessHet=3.0103;FS=2.826;MLEAC=1;MLEAF=0.500;MQ=43.76;MQRankSum=0.113;QD=10.70;ReadPosRankSum=-0.961;SOR=0.349	GT:AD:DP:GQ:PL	0/1:18,20:38:99:435,0,384
3R	12365588	.	TA	T	372.73	.	AC=1;AF=0.500;AN=2;BaseQRankSum=0.425;ClippingRankSum=0.000;DP=39;ExcessHet=3.0103;FS=6.133;MLEAC=1;MLEAF=0.500;MQ=43.76;MQRankSum=1.597;QD=10.07;ReadPosRankSum=1.076;SOR=2.030	GT:AD:DP:GQ:PL	0/1:11,26:37:99:410,0,117
3R	12367553	.	CT	C	532.73	.	AC=1;AF=0.500;AN=2;BaseQRankSum=-0.532;ClippingRankSum=0.000;DP=66;ExcessHet=3.0103;FS=8.186;MLEAC=1;MLEAF=0.500;MQ=44.00;MQRankSum=0.000;QD=8.46;ReadPosRankSum=-0.601;SOR=1.839	GT:AD:DP:GQ:PL	0/1:47,16:63:99:570,0,8516
3R	12367562	.	GGCCTT	G	589.73	.	AC=1;AF=0.500;AN=2;BaseQRankSum=0.183;ClippingRankSum=0.000;DP=67;ExcessHet=3.0103;FS=5.745;MLEAC=1;MLEAF=0.500;MQ=44.00;MQRankSum=0.000;QD=8.80;ReadPosRankSum=-1.335;SOR=1.542	GT:AD:DP:GQ:PL	0/1:49,18:67:99:627,0,9242
3R	12367569	.	ACCACATAAAAC	A	610.73	.	AC=1;AF=0.500;AN=2;BaseQRankSum=1.630;ClippingRankSum=0.000;DP=64;ExcessHet=3.0103;FS=10.065;MLEAC=1;MLEAF=0.500;MQ=44.00;MQRankSum=0.000;QD=9.54;ReadPosRankSum=-2.553;SOR=1.970	GT:AD:DP:GQ:PL	0/1:45,19:64:99:648,0,9026
3R	12369854	.	C	A	233.77	.	AC=1;AF=0.500;AN=2;BaseQRankSum=-1.375;ClippingRankSum=0.000;DP=100;ExcessHet=3.0103;FS=18.554;MLEAC=1;MLEAF=0.500;MQ=43.96;MQRankSum=0.750;QD=2.34;ReadPosRankSum=1.083;SOR=2.590	GT:AD:DP:GQ:PL	0/1:79,21:100:99:262,0,1922
3R	12370053	.	A	G	897.77	.	AC=1;AF=0.500;AN=2;BaseQRankSum=0.985;ClippingRankSum=0.000;DP=102;ExcessHet=3.0103;FS=0.751;MLEAC=1;MLEAF=0.500;MQ=43.89;MQRankSum=-0.169;QD=8.80;ReadPosRankSum=-0.101;SOR=0.830	GT:AD:DP:GQ:PL	0/1:58,44:102:99:926,0,1288
3R	12370161	.	T	TAAGCC	834.73	.	AC=1;AF=0.500;AN=2;BaseQRankSum=-0.174;ClippingRankSum=0.000;DP=116;ExcessHet=3.0103;FS=1.823;MLEAC=1;MLEAF=0.500;MQ=44.00;MQRankSum=0.000;QD=7.45;ReadPosRankSum=-0.614;SOR=0.772	GT:AD:DP:GQ:PL	0/1:86,26:112:99:872,0,5370
3R	12370280	.	T	C	1048.77	.	AC=1;AF=0.500;AN=2;BaseQRankSum=-3.562;ClippingRankSum=0.000;DP=97;ExcessHet=3.0103;FS=1.664;MLEAC=1;MLEAF=0.500;MQ=43.98;MQRankSum=-0.880;QD=10.92;ReadPosRankSum=-0.615;SOR=0.698	GT:AD:DP:GQ:PL	0/1:43,53:96:99:1077,0,872
3R	12370798	.	GTCAC	G	402.73	.	AC=1;AF=0.500;AN=2;BaseQRankSum=2.888;ClippingRankSum=0.000;DP=78;ExcessHet=3.0103;FS=2.484;MLEAC=1;MLEAF=0.500;MQ=44.00;MQRankSum=0.000;QD=5.16;ReadPosRankSum=0.400;SOR=1.157	GT:AD:DP:GQ:PL	0/1:63,15:78:99:440,0,3433
3R	12373096	.	A	ACCTATACTAT	2467.73	.	AC=2;AF=1.00;AN=2;DP=51;ExcessHet=3.0103;FS=0.000;MLEAC=2;MLEAF=1.00;MQ=43.96;QD=25.83;SOR=0.813	GT:AD:DP:GQ:PL	1/1:0,51:51:99:2505,168,0
3R	12374824	.	G	GA	1001.73	.	AC=2;AF=1.00;AN=2;DP=58;ExcessHet=3.0103;FS=0.000;MLEAC=2;MLEAF=1.00;MQ=44.00;QD=20.87;SOR=1.179	GT:AD:DP:GQ:PL	1/1:0,48:48:99:1039,145,0
3R	12375220	.	G	C	1329.77	.	AC=2;AF=1.00;AN=2;DP=51;ExcessHet=3.0103;FS=0.000;MLEAC=2;MLEAF=1.00;MQ=43.12;QD=27.14;SOR=2.448	GT:AD:DP:GQ:PL	1/1:0,49:49:99:1358,147,0
3R	12375570	.	C	A	383.77	.	AC=2;AF=1.00;AN=2;DP=15;ExcessHet=3.0103;FS=0.000;MLEAC=2;MLEAF=1.00;MQ=38.95;QD=25.58;SOR=2.448	GT:AD:DP:GQ:PL	1/1:0,15:15:45:412,45,0
3R	12375898	.	GCTCAATC	G	810.73	.	AC=1;AF=0.500;AN=2;BaseQRankSum=0.528;ClippingRankSum=0.000;DP=58;ExcessHet=3.0103;FS=5.555;MLEAC=1;MLEAF=0.500;MQ=37.58;MQRankSum=1.879;QD=14.22;ReadPosRankSum=-0.525;SOR=1.377	GT:AD:DP:GQ:PL	0/1:34,23:57:99:848,0,1326
3R	12375908	.	T	C	1944.77	.	AC=2;AF=1.00;AN=2;DP=57;ExcessHet=3.0103;FS=0.000;MLEAC=2;MLEAF=1.00;MQ=37.65;QD=34.12;SOR=0.877	GT:AD:DP:GQ:PL	1/1:0,57:57:99:1973,171,0
3R	12376228	.	T	C	1449.77	.	AC=2;AF=1.00;AN=2;DP=54;ExcessHet=3.0103;FS=0.000;MLEAC=2;MLEAF=1.00;MQ=39.39;QD=26.85;SOR=1.022	GT:AD:DP:GQ:PL	1/1:0,54:54:99:1478,161,0
3R	12377280	.	G	A	905.77	.	AC=1;AF=0.500;AN=2;BaseQRankSum=1.330;ClippingRankSum=0.000;DP=60;ExcessHet=3.0103;FS=19.251;MLEAC=1;MLEAF=0.500;MQ=43.55;MQRankSum=0.685;QD=15.10;ReadPosRankSum=-0.364;SOR=1.101	GT:AD:DP:GQ:PL	0/1:19,41:60:99:934,0,337
3R	12378048	.	T	A	347.77	.	AC=1;AF=0.500;AN=2;BaseQRankSum=2.341;ClippingRankSum=0.000;DP=62;ExcessHet=3.0103;FS=1.008;MLEAC=1;MLEAF=0.500;MQ=43.79;MQRankSum=0.733;QD=5.70;ReadPosRankSum=0.768;SOR=0.563	GT:AD:DP:GQ:PL	0/1:41,20:61:99:376,0,918
3R	12378119	.	A	T	326.77	.	AC=1;AF=0.500;AN=2;BaseQRankSum=0.272;ClippingRankSum=0.000;DP=53;ExcessHet=3.0103;FS=0.000;MLEAC=1;MLEAF=0.500;MQ=44.00;MQRankSum=0.000;QD=6.17;ReadPosRankSum=-0.499;SOR=0.732	GT:AD:DP:GQ:PL	0/1:35,18:53:99:355,0,784
3R	12378436	.	A	AC	1698.73	.	AC=2;AF=1.00;AN=2;DP=51;ExcessHet=3.0103;FS=0.000;MLEAC=2;MLEAF=1.00;MQ=43.48;QD=33.31;SOR=0.813	GT:AD:DP:GQ:PL	1/1:0,51:51:99:1736,153,0
3R	12378529	.	C	T	638.77	.	AC=1;AF=0.500;AN=2;BaseQRankSum=1.965;ClippingRankSum=0.000;DP=47;ExcessHet=3.0103;FS=2.588;MLEAC=1;MLEAF=0.500;MQ=44.14;MQRankSum=-1.401;QD=13.89;ReadPosRankSum=-1.422;SOR=0.368	GT:AD:DP:GQ:PL	0/1:18,28:46:99:667,0,363
3R	12379046	3R_12379046_SNP	A	G	740.77	.	AC=1;AF=0.500;AN=2;BaseQRankSum=-0.336;ClippingRankSum=0.000;DB;DP=48;ExcessHet=3.0103;FS=2.738;MLEAC=1;MLEAF=0.500;MQ=43.01;MQRankSum=0.131;QD=15.43;ReadPosRankSum=-0.458;SOR=0.912	GT:AD:DP:GQ:PL	0/1:13,35:48:99:769,0,213
3R	12379073	.	C	T	838.77	.	AC=1;AF=0.500;AN=2;BaseQRankSum=2.410;ClippingRankSum=0.000;DP=53;ExcessHet=3.0103;FS=2.528;MLEAC=1;MLEAF=0.500;MQ=43.01;MQRankSum=-0.328;QD=15.83;ReadPosRankSum=0.610;SOR=0.694	GT:AD:DP:GQ:PL	0/1:16,37:53:99:867,0,262
3R	12379179	.	C	G	1505.77	.	AC=2;AF=1.00;AN=2;DP=58;ExcessHet=3.0103;FS=0.000;MLEAC=2;MLEAF=1.00;MQ=44.00;QD=26.42;SOR=0.877	GT:AD:DP:GQ:PL	1/1:0,57:57:99:1534,170,0
3R	12379205	.	G	A	822.77	.	AC=1;AF=0.500;AN=2;BaseQRankSum=2.051;ClippingRankSum=0.000;DP=59;ExcessHet=3.0103;FS=9.577;MLEAC=1;MLEAF=0.500;MQ=44.00;MQRankSum=0.000;QD=13.95;ReadPosRankSum=0.237;SOR=0.886	GT:AD:DP:GQ:PL	0/1:22,37:59:99:851,0,425
3R	12379233	.	A	T	847.77	.	AC=1;AF=0.500;AN=2;BaseQRankSum=0.869;ClippingRankSum=0.000;DP=59;ExcessHet=3.0103;FS=2.347;MLEAC=1;MLEAF=0.500;MQ=44.00;MQRankSum=0.000;QD=14.37;ReadPosRankSum=0.376;SOR=0.459	GT:AD:DP:GQ:PL	0/1:20,39:59:99:876,0,360
3R	12379246	.	A	T	856.77	.	AC=1;AF=0.500;AN=2;BaseQRankSum=-0.391;ClippingRankSum=0.000;DP=55;ExcessHet=3.0103;FS=0.000;MLEAC=1;MLEAF=0.500;MQ=44.00;MQRankSum=0.000;QD=15.58;ReadPosRankSum=-0.436;SOR=0.850	GT:AD:DP:GQ:PL	0/1:16,39:55:99:885,0,264
3R	12379281	.	G	T	837.77	.	AC=1;AF=0.500;AN=2;BaseQRankSum=0.066;ClippingRankSum=0.000;DP=52;ExcessHet=3.0103;FS=0.000;MLEAC=1;MLEAF=0.500;MQ=44.00;MQRankSum=0.000;QD=16.11;ReadPosRankSum=-0.485;SOR=0.798	GT:AD:DP:GQ:PL	0/1:14,38:52:99:866,0,204
3R	12379365	.	C	A	742.77	.	AC=1;AF=0.500;AN=2;BaseQRankSum=1.804;ClippingRankSum=0.000;DP=55;ExcessHet=3.0103;FS=1.075;MLEAC=1;MLEAF=0.500;MQ=43.96;MQRankSum=-0.718;QD=13.50;ReadPosRankSum=-2.095;SOR=0.593	GT:AD:DP:GQ:PL	0/1:20,35:55:99:771,0,379
3R	12380361	.	T	G	148.77	.	AC=1;AF=0.500;AN=2;BaseQRankSum=0.783;ClippingRankSum=0.000;DP=38;ExcessHet=3.0103;FS=0.000;MLEAC=1;MLEAF=0.500;MQ=43.60;MQRankSum=-0.896;QD=4.02;ReadPosRankSum=0.212;SOR=0.593	GT:AD:DP:GQ:PL	0/1:26,11:37:99:177,0,602
3R	12381361	.	T	A	367.77	.	AC=1;AF=0.500;AN=2;BaseQRankSum=-0.192;ClippingRankSum=0.000;DP=45;ExcessHet=3.0103;FS=1.220;MLEAC=1;MLEAF=0.500;MQ=43.96;MQRankSum=-1.073;QD=8.17;ReadPosRankSum=1.424;SOR=0.420	GT:AD:DP:GQ:PL	0/1:25,20:45:99:396,0,575
3R	12381378	.	A	T	599.77	.	AC=1;AF=0.500;AN=2;BaseQRankSum=-1.335;ClippingRankSum=0.000;DP=47;ExcessHet=3.0103;FS=1.110;MLEAC=1;MLEAF=0.500;MQ=43.96;MQRankSum=1.257;QD=12.76;ReadPosRankSum=-2.425;SOR=0.881	GT:AD:DP:GQ:PL	0/1:19,28:47:99:628,0,358
3R	12382079	.	G	T	226.77	.	AC=1;AF=0.500;AN=2;BaseQRankSum=1.874;ClippingRankSum=0.000;DP=44;ExcessHet=3.0103;FS=6.930;MLEAC=1;MLEAF=0.500;MQ=43.96;MQRankSum=0.000;QD=5.27;ReadPosRankSum=0.121;SOR=1.194	GT:AD:DP:GQ:PL	0/1:29,14:43:99:255,0,595
3R	12382424	.	C	T	418.77	.	AC=1;AF=0.500;AN=2;BaseQRankSum=-0.989;ClippingRankSum=0.000;DP=44;ExcessHet=3.0103;FS=0.000;MLEAC=1;MLEAF=0.500;MQ=44.00;MQRankSum=0.000;QD=9.52;ReadPosRankSum=0.612;SOR=0.714	GT:AD:DP:GQ:PL	0/1:23,21:44:99:447,0,519
3R	12382461	.	C	T	1231.77	.	AC=2;AF=1.00;AN=2;DP=46;ExcessHet=3.0103;FS=0.000;MLEAC=2;MLEAF=1.00;MQ=44.00;QD=26.78;SOR=0.874	GT:AD:DP:GQ:PL	1/1:0,46:46:99:1260,137,0
3R	12383648	.	T	C	1294.77	.	AC=2;AF=1.00;AN=2;DP=50;ExcessHet=3.0103;FS=0.000;MLEAC=2;MLEAF=1.00;MQ=43.96;QD=25.90;SOR=1.802	GT:AD:DP:GQ:PL	1/1:0,50:50:99:1323,149,0
3R	12386043	.	C	CT	256.73	.	AC=1;AF=0.500;AN=2;BaseQRankSum=1.144;ClippingRankSum=0.000;DP=72;ExcessHet=3.0103;FS=2.260;MLEAC=1;MLEAF=0.500;MQ=44.00;MQRankSum=0.000;QD=3.72;ReadPosRankSum=-0.952;SOR=0.609	GT:AD:DP:GQ:PL	0/1:50,19:69:99:294,0,1121
3R	12386236	.	A	G	793.77	.	AC=1;AF=0.500;AN=2;BaseQRankSum=1.507;ClippingRankSum=0.000;DP=51;ExcessHet=3.0103;FS=0.000;MLEAC=1;MLEAF=0.500;MQ=43.92;MQRankSum=-0.936;QD=15.56;ReadPosRankSum=-1.148;SOR=0.739	GT:AD:DP:GQ:PL	0/1:16,35:51:99:822,0,253
3R	12386843	.	C	G	966.77	.	AC=1;AF=0.500;AN=2;BaseQRankSum=0.284;ClippingRankSum=0.000;DP=45;ExcessHet=3.0103;FS=11.838;MLEAC=1;MLEAF=0.500;MQ=44.00;MQRankSum=0.000;QD=21.48;ReadPosRankSum=-1.010;SOR=0.093	GT:AD:DP:GQ:PL	0/1:19,26:45:99:995,0,863
3R	12386861	.	G	A	934.77	.	AC=1;AF=0.500;AN=2;BaseQRankSum=1.546;ClippingRankSum=0.000;DP=46;ExcessHet=3.0103;FS=11.452;MLEAC=1;MLEAF=0.500;MQ=44.00;MQRankSum=0.000;QD=20.32;ReadPosRankSum=0.597;SOR=0.250	GT:AD:DP:GQ:PL	0/1:21,25:46:99:963,0,896
3R	12388419	.	C	T	333.77	.	AC=1;AF=0.500;AN=2;BaseQRankSum=1.791;ClippingRankSum=0.000;DP=58;ExcessHet=3.0103;FS=5.957;MLEAC=1;MLEAF=0.500;MQ=43.90;MQRankSum=1.022;QD=5.75;ReadPosRankSum=0.377;SOR=0.232	GT:AD:DP:GQ:PL	0/1:39,19:58:99:362,0,882
3R	12388982	.	C	T	622.77	.	AC=1;AF=0.500;AN=2;BaseQRankSum=1.040;ClippingRankSum=0.000;DP=45;ExcessHet=3.0103;FS=2.700;MLEAC=1;MLEAF=0.500;MQ=43.80;MQRankSum=0.593;QD=13.84;ReadPosRankSum=2.112;SOR=1.118	GT:AD:DP:GQ:PL	0/1:17,28:45:99:651,0,353
3R	12389265	.	T	TA	1653.73	.	AC=2;AF=1.00;AN=2;DP=55;ExcessHet=3.0103;FS=0.000;MLEAC=2;MLEAF=1.00;MQ=41.95;QD=30.07;SOR=0.729	GT:AD:DP:GQ:PL	1/1:0,55:55:99:1691,165,0
3R	12389315	.	TTTTA	T	2097.73	.	AC=2;AF=1.00;AN=2;DP=51;ExcessHet=3.0103;FS=0.000;MLEAC=2;MLEAF=1.00;MQ=40.72;QD=31.98;SOR=0.733	GT:AD:DP:GQ:PL	1/1:0,49:49:99:2135,148,0
3R	12389321	.	TTATAGTTAGTTA	T	2096.73	.	AC=2;AF=1.00;AN=2;DP=49;ExcessHet=3.0103;FS=0.000;MLEAC=2;MLEAF=1.00;MQ=40.62;QD=30.75;SOR=0.733	GT:AD:DP:GQ:PL	1/1:0,49:49:99:2134,147,0
3R	12389344	.	T	C	2221.77	.	AC=2;AF=1.00;AN=2;DP=47;ExcessHet=3.0103;FS=0.000;MLEAC=2;MLEAF=1.00;MQ=40.33;QD=29.91;SOR=0.823	GT:AD:DP:GQ:PL	1/1:0,47:47:99:2250,151,0
3R	12389345	.	GAC	G	2212.73	.	AC=2;AF=1.00;AN=2;DP=48;ExcessHet=3.0103;FS=0.000;MLEAC=2;MLEAF=1.00;MQ=40.41;QD=30.02;SOR=0.776	GT:AD:DP:GQ:PL	1/1:0,48:48:99:2250,151,0
3R	12389371	.	C	A	1861.77	.	AC=2;AF=1.00;AN=2;DP=41;ExcessHet=3.0103;FS=0.000;MLEAC=2;MLEAF=1.00;MQ=39.91;QD=28.83;SOR=0.843	GT:AD:DP:GQ:PL	1/1:0,41:41:99:1890,126,0
3R	12389374	.	T	G	1861.77	.	AC=2;AF=1.00;AN=2;DP=42;ExcessHet=3.0103;FS=0.000;MLEAC=2;MLEAF=1.00;MQ=40.01;QD=29.82;SOR=0.892	GT:AD:DP:GQ:PL	1/1:0,42:42:99:1890,126,0
3R	12389390	.	G	A	1906.77	.	AC=2;AF=1.00;AN=2;DP=43;ExcessHet=3.0103;FS=0.000;MLEAC=2;MLEAF=1.00;MQ=40.63;QD=26.79;SOR=0.941	GT:AD:DP:GQ:PL	1/1:0,43:43:99:1935,129,0
3R	12389392	.	AGC	A	1987.73	.	AC=2;AF=1.00;AN=2;DP=43;ExcessHet=3.0103;FS=0.000;MLEAC=2;MLEAF=1.00;MQ=40.63;QD=30.86;SOR=0.941	GT:AD:DP:GQ:PL	1/1:0,43:43:99:2025,135,0
3R	12389394	.	C	CTAT	1987.73	.	AC=2;AF=1.00;AN=2;DP=43;ExcessHet=3.0103;FS=0.000;MLEAC=2;MLEAF=1.00;MQ=40.63;QD=29.90;SOR=0.941	GT:AD:DP:GQ:PL	1/1:0,43:43:99:2025,135,0
3R	12389399	.	G	A	1951.77	.	AC=2;AF=1.00;AN=2;DP=44;ExcessHet=3.0103;FS=0.000;MLEAC=2;MLEAF=1.00;MQ=40.80;QD=26.92;SOR=0.883	GT:AD:DP:GQ:PL	1/1:0,44:44:99:1980,132,0
3R	12389400	.	G	T	1951.77	.	AC=2;AF=1.00;AN=2;DP=44;ExcessHet=3.0103;FS=0.000;MLEAC=2;MLEAF=1.00;MQ=40.80;QD=28.48;SOR=0.883	GT:AD:DP:GQ:PL	1/1:0,44:44:99:1980,132,0
3R	12389401	.	TGG	T	1942.73	.	AC=2;AF=1.00;AN=2;DP=44;ExcessHet=3.0103;FS=0.000;MLEAC=2;MLEAF=1.00;MQ=40.80;QD=27.30;SOR=0.883	GT:AD:DP:GQ:PL	1/1:0,44:44:99:1980,132,0
3R	12389404	.	T	TC	1897.73	.	AC=2;AF=1.00;AN=2;DP=43;ExcessHet=3.0103;FS=0.000;MLEAC=2;MLEAF=1.00;MQ=40.78;QD=30.12;SOR=0.941	GT:AD:DP:GQ:PL	1/1:0,43:43:99:1935,129,0
3R	12389445	.	A	T	1488.77	.	AC=2;AF=1.00;AN=2;DP=54;ExcessHet=3.0103;FS=0.000;MLEAC=2;MLEAF=1.00;MQ=42.84;QD=27.57;SOR=0.767	GT:AD:DP:GQ:PL	1/1:0,54:54:99:1517,162,0
3R	12390201	.	C	T	1367.77	.	AC=2;AF=1.00;AN=2;DP=50;ExcessHet=3.0103;FS=0.000;MLEAC=2;MLEAF=1.00;MQ=44.00;QD=27.36;SOR=1.270	GT:AD:DP:GQ:PL	1/1:0,50:50:99:1396,150,0
3R	12390214	.	A	C	1364.77	.	AC=2;AF=1.00;AN=2;DP=52;ExcessHet=3.0103;FS=0.000;MLEAC=2;MLEAF=1.00;MQ=44.00;QD=26.25;SOR=1.244	GT:AD:DP:GQ:PL	1/1:0,52:52:99:1393,156,0
3R	12390577	.	G	A	2221.77	.	AC=2;AF=1.00;AN=2;DP=50;ExcessHet=3.0103;FS=0.000;MLEAC=2;MLEAF=1.00;MQ=43.90;QD=29.83;SOR=0.693	GT:AD:DP:GQ:PL	1/1:0,50:50:99:2250,151,0
3R	12390578	.	G	A	2221.77	.	AC=2;AF=1.00;AN=2;DP=50;ExcessHet=3.0103;FS=0.000;MLEAC=2;MLEAF=1.00;MQ=43.90;QD=27.86;SOR=0.693	GT:AD:DP:GQ:PL	1/1:0,50:50:99:2250,151,0
3R	12390587	.	G	C	2221.77	.	AC=2;AF=1.00;AN=2;DP=48;ExcessHet=3.0103;FS=0.000;MLEAC=2;MLEAF=1.00;MQ=43.90;QD=32.90;SOR=0.693	GT:AD:DP:GQ:PL	1/1:0,48:48:99:2250,151,0
3R	12390594	.	T	C	2050.77	.	AC=2;AF=1.00;AN=2;DP=47;ExcessHet=3.0103;FS=0.000;MLEAC=2;MLEAF=1.00;MQ=43.85;QD=30.36;SOR=0.919	GT:AD:DP:GQ:PL	1/1:0,47:47:99:2079,141,0
3R	12390639	.	A	C	2433.77	.	AC=2;AF=1.00;AN=2;DP=56;ExcessHet=3.0103;FS=0.000;MLEAC=2;MLEAF=1.00;MQ=43.77;QD=31.18;SOR=1.101	GT:AD:DP:GQ:PL	1/1:0,56:56:99:2462,169,0
3R	12390645	.	T	C	2433.77	.	AC=2;AF=1.00;AN=2;DP=54;ExcessHet=3.0103;FS=0.000;MLEAC=2;MLEAF=1.00;MQ=43.76;QD=28.33;SOR=1.118	GT:AD:DP:GQ:PL	1/1:0,54:54:99:2462,169,0
3R	12390836	.	C	T	1923.77	.	AC=2;AF=1.00;AN=2;DP=73;ExcessHet=3.0103;FS=0.000;MLEAC=2;MLEAF=1.00;MQ=43.70;QD=27.10;SOR=0.779	GT:AD:DP:GQ:PL	1/1:0,71:71:99:1952,213,0
3R	12391042	.	T	C	842.77	.	AC=1;AF=0.500;AN=2;BaseQRankSum=-2.500;ClippingRankSum=0.000;DP=57;ExcessHet=3.0103;FS=0.000;MLEAC=1;MLEAF=0.500;MQ=44.16;MQRankSum=1.535;QD=14.79;ReadPosRankSum=1.770;SOR=0.641	GT:AD:DP:GQ:PL	0/1:18,39:57:99:871,0,336
3R	12391057	.	G	C	966.77	.	AC=1;AF=0.500;AN=2;BaseQRankSum=1.659;ClippingRankSum=0.000;DP=59;ExcessHet=3.0103;FS=0.000;MLEAC=1;MLEAF=0.500;MQ=44.12;MQRankSum=0.923;QD=16.39;ReadPosRankSum=0.182;SOR=0.848	GT:AD:DP:GQ:PL	0/1:17,42:59:99:995,0,272
3R	12391209	.	A	G	1273.77	.	AC=2;AF=1.00;AN=2;DP=50;ExcessHet=3.0103;FS=0.000;MLEAC=2;MLEAF=1.00;MQ=44.00;QD=26.00;SOR=0.733	GT:AD:DP:GQ:PL	1/1:0,49:49:99:1302,146,0
3R	12391390	.	T	A	718.77	.	AC=1;AF=0.500;AN=2;BaseQRankSum=2.360;ClippingRankSum=0.000;DP=52;ExcessHet=3.0103;FS=2.535;MLEAC=1;MLEAF=0.500;MQ=43.96;MQRankSum=1.415;QD=13.82;ReadPosRankSum=-0.516;SOR=0.374	GT:AD:DP:GQ:PL	0/1:18,34:52:99:747,0,319
3R	12391421	.	T	C	1075.77	.	AC=2;AF=1.00;AN=2;DP=41;ExcessHet=3.0103;FS=0.000;MLEAC=2;MLEAF=1.00;MQ=43.95;QD=26.24;SOR=0.843	GT:AD:DP:GQ:PL	1/1:0,41:41:99:1104,122,0
3R	12391485	.	T	G	1574.77	.	AC=2;AF=1.00;AN=2;DP=39;ExcessHet=3.0103;FS=0.000;MLEAC=2;MLEAF=1.00;MQ=43.95;QD=29.64;SOR=0.968	GT:AD:DP:GQ:PL	1/1:0,39:39:99:1603,117,0
3R	12391509	.	C	T	1534.77	.	AC=2;AF=1.00;AN=2;DP=38;ExcessHet=3.0103;FS=0.000;MLEAC=2;MLEAF=1.00;MQ=43.95;QD=29.04;SOR=0.798	GT:AD:DP:GQ:PL	1/1:0,38:38:99:1563,114,0
3R	12391650	.	A	G	304.77	.	AC=1;AF=0.500;AN=2;BaseQRankSum=-2.299;ClippingRankSum=0.000;DP=44;ExcessHet=3.0103;FS=9.057;MLEAC=1;MLEAF=0.500;MQ=43.96;MQRankSum=-1.156;QD=6.93;ReadPosRankSum=-0.355;SOR=1.353	GT:AD:DP:GQ:PL	0/1:26,18:44:99:333,0,587
3R	12391814	.	T	A	488.77	.	AC=1;AF=0.500;AN=2;BaseQRankSum=0.036;ClippingRankSum=0.000;DP=35;ExcessHet=3.0103;FS=3.012;MLEAC=1;MLEAF=0.500;MQ=43.89;MQRankSum=0.875;QD=13.96;ReadPosRankSum=1.139;SOR=0.809	GT:AD:DP:GQ:PL	0/1:21,14:35:99:517,0,880
3R	12391815	.	C	A	488.77	.	AC=1;AF=0.500;AN=2;BaseQRankSum=2.122;ClippingRankSum=0.000;DP=34;ExcessHet=3.0103;FS=3.127;MLEAC=1;MLEAF=0.500;MQ=43.89;MQRankSum=0.896;QD=14.38;ReadPosRankSum=1.019;SOR=0.757	GT:AD:DP:GQ:PL	0/1:20,14:34:99:517,0,880
3R	12391900	.	C	G	146.77	.	AC=1;AF=0.500;AN=2;BaseQRankSum=0.988;ClippingRankSum=0.000;DP=36;ExcessHet=3.0103;FS=11.523;MLEAC=1;MLEAF=0.500;MQ=43.84;MQRankSum=0.995;QD=4.08;ReadPosRankSum=0.634;SOR=1.688	GT:AD:DP:GQ:PL	0/1:25,11:36:99:175,0,565
3R	12392002	.	C	T	656.77	.	AC=1;AF=0.500;AN=2;BaseQRankSum=-1.879;ClippingRankSum=0.000;DP=45;ExcessHet=3.0103;FS=2.896;MLEAC=1;MLEAF=0.500;MQ=43.91;MQRankSum=-0.927;QD=14.59;ReadPosRankSum=1.031;SOR=0.322	GT:AD:DP:GQ:PL	0/1:14,31:45:99:685,0,237
3R	12392433	.	T	G	1032.77	.	AC=2;AF=1.00;AN=2;BaseQRankSum=1.711;ClippingRankSum=0.000;DP=43;ExcessHet=3.0103;FS=0.000;MLEAC=2;MLEAF=1.00;MQ=43.89;MQRankSum=-0.112;QD=24.59;ReadPosRankSum=1.820;SOR=0.336	GT:AD:DP:GQ:PL	1/1:1,41:42:99:1061,115,0
3R	12392448	.	A	G	968.77	.	AC=2;AF=1.00;AN=2;BaseQRankSum=1.759;ClippingRankSum=0.000;DP=40;ExcessHet=3.0103;FS=0.000;MLEAC=2;MLEAF=1.00;MQ=43.95;MQRankSum=6.327;QD=24.84;ReadPosRankSum=-0.398;SOR=0.446	GT:AD:DP:GQ:PL	1/1:1,38:39:93:997,93,0
3R	12392920	.	TACG	T	95.73	.	AC=1;AF=0.500;AN=2;BaseQRankSum=3.497;ClippingRankSum=0.000;DP=44;ExcessHet=3.0103;FS=0.000;MLEAC=1;MLEAF=0.500;MQ=44.00;MQRankSum=0.000;QD=2.18;ReadPosRankSum=-3.955;SOR=0.593	GT:AD:DP:GQ:PL	0/1:36,8:44:99:133,0,15270
3R	12392925	.	TCCTTTTCGCGAAGACAGGCCGGAAATCCGTATTCCGTATTCAGC	T	56.73	.	AC=1;AF=0.500;AN=2;BaseQRankSum=0.410;ClippingRankSum=0.000;DP=55;ExcessHet=3.0103;FS=1.724;MLEAC=1;MLEAF=0.500;MQ=44.00;MQRankSum=0.000;QD=1.03;SOR=1.272	GT:AD:DP:GQ:PL	0/1:49,6:55:94:94,0,18024
3R	12393134	.	G	A	1447.77	.	AC=2;AF=1.00;AN=2;DP=56;ExcessHet=3.0103;FS=0.000;MLEAC=2;MLEAF=1.00;MQ=43.97;QD=26.81;SOR=0.846	GT:AD:DP:GQ:PL	1/1:0,54:54:99:1476,162,0
3R	12393451	.	G	A	574.77	.	AC=1;AF=0.500;AN=2;BaseQRankSum=0.276;ClippingRankSum=0.000;DP=43;ExcessHet=3.0103;FS=4.425;MLEAC=1;MLEAF=0.500;MQ=43.91;MQRankSum=-1.067;QD=13.37;ReadPosRankSum=-0.898;SOR=0.973	GT:AD:DP:GQ:PL	0/1:16,27:43:99:603,0,276
3R	12393929	.	A	C	835.77	.	AC=2;AF=1.00;AN=2;DP=21;ExcessHet=3.0103;FS=0.000;MLEAC=2;MLEAF=1.00;MQ=44.00;QD=26.83;SOR=3.816	GT:AD:DP:GQ:PL	1/1:0,21:21:66:864,66,0
3R	12393932	.	TAA	T,TAAA	730.73	.	AC=1,1;AF=0.500,0.500;AN=2;DP=22;ExcessHet=3.0103;FS=0.000;MLEAC=1,1;MLEAF=0.500,0.500;MQ=43.91;QD=28.09;SOR=3.056	GT:AD:DP:GQ:PL	1/2:0,11,9:20:99:768,288,314,395,0,349
3R	12394081	.	G	T	90.77	.	AC=1;AF=0.500;AN=2;BaseQRankSum=-0.555;ClippingRankSum=0.000;DP=24;ExcessHet=3.0103;FS=10.024;MLEAC=1;MLEAF=0.500;MQ=39.35;MQRankSum=0.388;QD=3.78;ReadPosRankSum=0.134;SOR=0.875	GT:AD:DP:GQ:PL	0/1:16,8:24:99:119,0,336
3R	12395236	.	A	G	1181.77	.	AC=2;AF=1.00;AN=2;DP=44;ExcessHet=3.0103;FS=0.000;MLEAC=2;MLEAF=1.00;MQ=44.00;QD=26.86;SOR=0.693	GT:AD:DP:GQ:PL	1/1:0,44:44:99:1210,132,0
3R	12396013	.	C	T	204.77	.	AC=1;AF=0.500;AN=2;BaseQRankSum=0.020;ClippingRankSum=0.000;DP=53;ExcessHet=3.0103;FS=9.007;MLEAC=1;MLEAF=0.500;MQ=44.00;MQRankSum=0.000;QD=3.86;ReadPosRankSum=0.178;SOR=1.336	GT:AD:DP:GQ:PL	0/1:38,15:53:99:233,0,844
3R	12396149	.	A	G	1409.77	.	AC=2;AF=1.00;AN=2;DP=57;ExcessHet=3.0103;FS=0.000;MLEAC=2;MLEAF=1.00;MQ=43.93;QD=25.17;SOR=1.009	GT:AD:DP:GQ:PL	1/1:0,56:56:99:1438,166,0
3R	12396232	.	T	TA	816.73	.	AC=2;AF=1.00;AN=2;BaseQRankSum=2.627;ClippingRankSum=0.000;DP=53;ExcessHet=3.0103;FS=2.318;MLEAC=1;MLEAF=0.500;MQ=44.00;MQRankSum=0.000;QD=17.02;ReadPosRankSum=-0.026;SOR=0.678	GT:AD:DP:GQ:PL	1/1:3,45:48:86:837,86,0
3R	12396588	.	A	T	1244.77	.	AC=2;AF=1.00;AN=2;DP=48;ExcessHet=3.0103;FS=0.000;MLEAC=2;MLEAF=1.00;MQ=37.71;QD=25.93;SOR=1.179	GT:AD:DP:GQ:PL	1/1:0,48:48:99:1273,144,0
3R	12396836	.	C	CAAGTAGAG	271.73	.	AC=1;AF=0.500;AN=2;BaseQRankSum=2.287;ClippingRankSum=0.000;DP=10;ExcessHet=3.0103;FS=0.000;MLEAC=1;MLEAF=0.500;MQ=34.62;MQRankSum=0.589;QD=27.17;ReadPosRankSum=0.000;SOR=2.303	GT:AD:DP:GQ:PL	0/1:2,8:10:60:309,0,60
3R	12396837	.	C	CGAATCGGGAACCTATAATAAATACATTTTACAT	271.73	.	AC=1;AF=0.500;AN=2;BaseQRankSum=1.345;ClippingRankSum=0.000;DP=8;ExcessHet=3.0103;FS=0.000;MLEAC=1;MLEAF=0.500;MQ=34.65;MQRankSum=0.619;QD=33.97;ReadPosRankSum=-0.854;SOR=1.863	GT:AD:DP:GQ:PL	0/1:2,6:8:60:309,0,60
3R	12396840	.	G	T	49.77	.	AC=1;AF=0.500;AN=2;BaseQRankSum=1.383;ClippingRankSum=0.000;DP=4;ExcessHet=3.0103;FS=0.000;MLEAC=1;MLEAF=0.500;MQ=34.83;MQRankSum=1.383;QD=12.44;ReadPosRankSum=-1.383;SOR=0.693	GT:AD:DP:GQ:PL	0/1:2,2:4:78:78,0,78
3R	12396849	.	C	T	62.74	.	AC=2;AF=1.00;AN=2;DP=2;ExcessHet=3.0103;FS=0.000;MLEAC=2;MLEAF=1.00;MQ=24.00;QD=31.37;SOR=2.303	GT:AD:DP:GQ:PL	1/1:0,2:2:6:90,6,0
3R	12396857	.	A	C	62.74	.	AC=2;AF=1.00;AN=2;DP=2;ExcessHet=3.0103;FS=0.000;MLEAC=2;MLEAF=1.00;MQ=24.00;QD=31.37;SOR=2.303	GT:AD:DP:GQ:PL	1/1:0,2:2:6:90,6,0
3R	12396913	.	T	TTCATGCCCATAATTGCCTCATAGG	98.25	.	AC=2;AF=1.00;AN=2;DP=3;ExcessHet=3.0103;FS=0.000;MLEAC=2;MLEAF=1.00;MQ=30.73;QD=32.75;SOR=1.179	GT:AD:DP:GQ:PL	1/1:0,3:3:9:135,9,0
3R	12397855	.	TA	T	113.73	.	AC=1;AF=0.500;AN=2;BaseQRankSum=-0.108;ClippingRankSum=0.000;DP=35;ExcessHet=3.0103;FS=0.000;MLEAC=1;MLEAF=0.500;MQ=31.60;MQRankSum=-1.202;QD=3.25;ReadPosRankSum=-1.966;SOR=0.850	GT:AD:DP:GQ:PL	0/1:23,12:35:99:151,0,466
3R	12398568	.	GATA	G	595.73	.	AC=1;AF=0.500;AN=2;BaseQRankSum=2.397;ClippingRankSum=0.000;DP=29;ExcessHet=3.0103;FS=8.418;MLEAC=1;MLEAF=0.500;MQ=26.61;MQRankSum=-0.071;QD=20.54;ReadPosRankSum=-0.373;SOR=2.833	GT:AD:DP:GQ:PL	0/1:13,16:29:99:633,0,498
3R	12398571	.	A	AGC	595.73	.	AC=1;AF=0.500;AN=2;BaseQRankSum=3.161;ClippingRankSum=0.000;DP=29;ExcessHet=3.0103;FS=8.418;MLEAC=1;MLEAF=0.500;MQ=26.61;MQRankSum=-0.071;QD=20.54;ReadPosRankSum=-0.417;SOR=2.833	GT:AD:DP:GQ:PL	0/1:13,16:29:99:633,0,498
3R	12398610	.	T	A	145.77	.	AC=1;AF=0.500;AN=2;BaseQRankSum=1.315;ClippingRankSum=0.000;DP=31;ExcessHet=3.0103;FS=0.000;MLEAC=1;MLEAF=0.500;MQ=27.75;MQRankSum=-1.316;QD=4.70;ReadPosRankSum=0.744;SOR=0.760	GT:AD:DP:GQ:PL	0/1:21,10:31:99:174,0,471
3R	12401712	.	TCCTGGC	T	965.73	.	AC=1;AF=0.500;AN=2;BaseQRankSum=0.935;ClippingRankSum=0.000;DP=54;ExcessHet=3.0103;FS=1.069;MLEAC=1;MLEAF=0.500;MQ=43.69;MQRankSum=1.485;QD=18.94;ReadPosRankSum=1.413;SOR=0.786	GT:AD:DP:GQ:PL	0/1:25,26:51:99:1003,0,1872
3R	12401984	.	G	T	447.77	.	AC=1;AF=0.500;AN=2;BaseQRankSum=-0.055;ClippingRankSum=0.000;DP=55;ExcessHet=3.0103;FS=5.664;MLEAC=1;MLEAF=0.500;MQ=43.93;MQRankSum=1.237;QD=8.14;ReadPosRankSum=-1.251;SOR=1.519	GT:AD:DP:GQ:PL	0/1:32,23:55:99:476,0,734
3R	12402664	.	A	C	1847.77	.	AC=2;AF=1.00;AN=2;DP=69;ExcessHet=3.0103;FS=0.000;MLEAC=2;MLEAF=1.00;MQ=43.76;QD=27.17;SOR=0.752	GT:AD:DP:GQ:PL	1/1:0,68:68:99:1876,203,0
3R	12403376	.	TTA	T	180.73	.	AC=1;AF=0.500;AN=2;BaseQRankSum=-1.855;ClippingRankSum=0.000;DP=100;ExcessHet=3.0103;FS=16.807;MLEAC=1;MLEAF=0.500;MQ=37.93;MQRankSum=2.157;QD=1.81;ReadPosRankSum=-0.957;SOR=3.315	GT:AD:DP:GQ:PL	0/1:89,11:100:99:218,0,3895
3R	12403381	.	A	ATG	189.73	.	AC=1;AF=0.500;AN=2;BaseQRankSum=-0.214;ClippingRankSum=0.000;DP=97;ExcessHet=3.0103;FS=22.457;MLEAC=1;MLEAF=0.500;MQ=38.29;MQRankSum=2.179;QD=1.96;ReadPosRankSum=-1.757;SOR=3.610	GT:AD:DP:GQ:PL	0/1:85,12:97:99:227,0,3824
3R	12403412	.	T	C	60.77	.	AC=1;AF=0.500;AN=2;BaseQRankSum=-3.305;ClippingRankSum=0.000;DP=105;ExcessHet=3.0103;FS=27.777;MLEAC=1;MLEAF=0.500;MQ=38.74;MQRankSum=2.501;QD=0.58;ReadPosRankSum=1.136;SOR=3.105	GT:AD:DP:GQ:PL	0/1:90,15:105:89:89,0,2173
3R	12403481	.	A	T	711.77	.	AC=1;AF=0.500;AN=2;BaseQRankSum=0.382;ClippingRankSum=0.000;DP=106;ExcessHet=3.0103;FS=75.460;MLEAC=1;MLEAF=0.500;MQ=38.22;MQRankSum=2.751;QD=6.78;ReadPosRankSum=-2.065;SOR=4.972	GT:AD:DP:GQ:PL	0/1:81,24:105:99:740,0,3278
3R	12403488	.	G	C	798.77	.	AC=1;AF=0.500;AN=2;BaseQRankSum=-0.135;ClippingRankSum=0.000;DP=108;ExcessHet=3.0103;FS=82.381;MLEAC=1;MLEAF=0.500;MQ=37.95;MQRankSum=3.197;QD=7.47;ReadPosRankSum=-2.384;SOR=5.131	GT:AD:DP:GQ:PL	0/1:81,26:107:99:827,0,3255
3R	12403637	.	A	C	1622.77	.	AC=1;AF=0.500;AN=2;BaseQRankSum=-2.642;ClippingRankSum=0.000;DP=104;ExcessHet=3.0103;FS=6.899;MLEAC=1;MLEAF=0.500;MQ=42.18;MQRankSum=0.374;QD=15.60;ReadPosRankSum=-0.793;SOR=0.286	GT:AD:DP:GQ:PL	0/1:32,72:104:99:1651,0,576
3R	12403791	.	G	A	540.77	.	AC=1;AF=0.500;AN=2;BaseQRankSum=0.535;ClippingRankSum=0.000;DP=105;ExcessHet=3.0103;FS=7.054;MLEAC=1;MLEAF=0.500;MQ=41.74;MQRankSum=0.019;QD=5.15;ReadPosRankSum=1.275;SOR=0.275	GT:AD:DP:GQ:PL	0/1:73,32:105:99:569,0,1674
3R	12403868	.	T	C	496.77	.	AC=1;AF=0.500;AN=2;BaseQRankSum=-0.043;ClippingRankSum=0.000;DP=77;ExcessHet=3.0103;FS=2.517;MLEAC=1;MLEAF=0.500;MQ=39.68;MQRankSum=1.031;QD=6.45;ReadPosRankSum=-0.223;SOR=1.145	GT:AD:DP:GQ:PL	0/1:59,18:77:99:525,0,2346
3R	12403876	.	C	A	421.77	.	AC=1;AF=0.500;AN=2;BaseQRankSum=0.170;ClippingRankSum=0.000;DP=79;ExcessHet=3.0103;FS=4.371;MLEAC=1;MLEAF=0.500;MQ=39.39;MQRankSum=0.834;QD=5.34;ReadPosRankSum=0.354;SOR=1.437	GT:AD:DP:GQ:PL	0/1:63,16:79:99:450,0,2494
3R	12403888	.	C	G	120.77	.	AC=1;AF=0.500;AN=2;BaseQRankSum=3.416;ClippingRankSum=0.000;DP=74;ExcessHet=3.0103;FS=12.787;MLEAC=1;MLEAF=0.500;MQ=39.29;MQRankSum=1.832;QD=1.63;ReadPosRankSum=0.568;SOR=2.706	GT:AD:DP:GQ:PL	0/1:61,13:74:99:149,0,1390
3R	12403911	.	T	C	127.77	.	AC=1;AF=0.500;AN=2;BaseQRankSum=0.210;ClippingRankSum=0.000;DP=80;ExcessHet=3.0103;FS=6.788;MLEAC=1;MLEAF=0.500;MQ=39.38;MQRankSum=1.728;QD=1.60;ReadPosRankSum=-0.925;SOR=1.939	GT:AD:DP:GQ:PL	0/1:65,15:80:99:156,0,1531
3R	12403964	.	T	C	298.77	.	AC=1;AF=0.500;AN=2;BaseQRankSum=-1.760;ClippingRankSum=0.000;DP=66;ExcessHet=3.0103;FS=13.511;MLEAC=1;MLEAF=0.500;MQ=38.74;MQRankSum=-0.290;QD=4.53;ReadPosRankSum=0.426;SOR=2.917	GT:AD:DP:GQ:PL	0/1:54,12:66:99:327,0,2165
3R	12403970	.	C	A	282.77	.	AC=1;AF=0.500;AN=2;BaseQRankSum=0.903;ClippingRankSum=0.000;DP=61;ExcessHet=3.0103;FS=13.951;MLEAC=1;MLEAF=0.500;MQ=38.28;MQRankSum=-0.382;QD=4.64;ReadPosRankSum=0.688;SOR=2.997	GT:AD:DP:GQ:PL	0/1:50,11:61:99:311,0,2061
3R	12405144	.	T	G	512.77	.	AC=1;AF=0.500;AN=2;BaseQRankSum=0.899;ClippingRankSum=0.000;DP=55;ExcessHet=3.0103;FS=3.924;MLEAC=1;MLEAF=0.500;MQ=32.07;MQRankSum=-1.067;QD=9.32;ReadPosRankSum=-1.691;SOR=1.392	GT:AD:DP:GQ:PL	0/1:29,26:55:99:541,0,599
3R	12405597	.	A	C	243.77	.	AC=1;AF=0.500;AN=2;BaseQRankSum=0.041;ClippingRankSum=0.000;DP=22;ExcessHet=3.0103;FS=7.829;MLEAC=1;MLEAF=0.500;MQ=31.63;MQRankSum=-2.446;QD=11.08;ReadPosRankSum=0.768;SOR=2.568	GT:AD:DP:GQ:PL	0/1:15,7:22:99:272,0,727
3R	12405609	.	C	T	252.77	.	AC=1;AF=0.500;AN=2;BaseQRankSum=1.694;ClippingRankSum=0.000;DP=28;ExcessHet=3.0103;FS=10.089;MLEAC=1;MLEAF=0.500;MQ=31.31;MQRankSum=-2.998;QD=9.03;ReadPosRankSum=0.267;SOR=2.876	GT:AD:DP:GQ:PL	0/1:19,9:28:99:281,0,864
3R	12406848	.	A	C	415.77	.	AC=1;AF=0.500;AN=2;BaseQRankSum=1.795;ClippingRankSum=0.000;DP=34;ExcessHet=3.0103;FS=14.900;MLEAC=1;MLEAF=0.500;MQ=43.56;MQRankSum=-0.744;QD=12.60;ReadPosRankSum=0.476;SOR=1.162	GT:AD:DP:GQ:PL	0/1:13,20:33:99:444,0,256
3R	12407626	.	C	T	619.77	.	AC=1;AF=0.500;AN=2;BaseQRankSum=1.007;ClippingRankSum=0.000;DP=53;ExcessHet=3.0103;FS=1.065;MLEAC=1;MLEAF=0.500;MQ=44.00;MQRankSum=0.000;QD=11.69;ReadPosRankSum=-0.036;SOR=0.481	GT:AD:DP:GQ:PL	0/1:23,30:53:99:648,0,438
3R	12409317	.	A	G	584.77	.	AC=1;AF=0.500;AN=2;BaseQRankSum=-0.650;ClippingRankSum=0.000;DP=59;ExcessHet=3.0103;FS=3.724;MLEAC=1;MLEAF=0.500;MQ=43.80;MQRankSum=0.053;QD=10.08;ReadPosRankSum=-0.188;SOR=1.362	GT:AD:DP:GQ:PL	0/1:29,29:58:99:613,0,629
3R	12409349	.	C	G	541.77	.	AC=1;AF=0.500;AN=2;BaseQRankSum=0.928;ClippingRankSum=0.000;DP=55;ExcessHet=3.0103;FS=2.239;MLEAC=1;MLEAF=0.500;MQ=43.79;MQRankSum=-0.019;QD=10.03;ReadPosRankSum=0.558;SOR=1.022	GT:AD:DP:GQ:PL	0/1:28,26:54:99:570,0,624
3R	12409709	.	G	T	1056.77	.	AC=2;AF=1.00;AN=2;DP=41;ExcessHet=3.0103;FS=0.000;MLEAC=2;MLEAF=1.00;MQ=44.00;QD=25.77;SOR=1.075	GT:AD:DP:GQ:PL	1/1:0,41:41:99:1085,123,0
3R	12409774	.	C	T	492.77	.	AC=1;AF=0.500;AN=2;BaseQRankSum=-0.529;ClippingRankSum=0.000;DP=38;ExcessHet=3.0103;FS=5.209;MLEAC=1;MLEAF=0.500;MQ=44.00;MQRankSum=0.000;QD=13.69;ReadPosRankSum=-0.412;SOR=0.353	GT:AD:DP:GQ:PL	0/1:13,23:36:99:521,0,240
3R	12409854	.	G	A	613.77	.	AC=1;AF=0.500;AN=2;BaseQRankSum=-0.095;ClippingRankSum=0.000;DP=43;ExcessHet=3.0103;FS=0.000;MLEAC=1;MLEAF=0.500;MQ=44.00;MQRankSum=0.000;QD=14.27;ReadPosRankSum=-0.295;SOR=0.770	GT:AD:DP:GQ:PL	0/1:14,29:43:99:642,0,244
3R	12410908	.	T	C	650.77	.	AC=2;AF=1.00;AN=2;DP=29;ExcessHet=3.0103;FS=0.000;MLEAC=2;MLEAF=1.00;MQ=44.00;QD=24.10;SOR=0.922	GT:AD:DP:GQ:PL	1/1:0,27:27:80:679,80,0
3R	12410993	.	G	A	1067.77	.	AC=2;AF=1.00;AN=2;DP=40;ExcessHet=3.0103;FS=0.000;MLEAC=2;MLEAF=1.00;MQ=44.00;QD=26.69;SOR=0.793	GT:AD:DP:GQ:PL	1/1:0,40:40:99:1096,120,0
3R	12412901	.	A	G	552.77	.	AC=1;AF=0.500;AN=2;BaseQRankSum=-2.496;ClippingRankSum=0.000;DP=40;ExcessHet=3.0103;FS=0.000;MLEAC=1;MLEAF=0.500;MQ=44.00;MQRankSum=0.000;QD=13.82;ReadPosRankSum=1.253;SOR=0.631	GT:AD:DP:GQ:PL	0/1:13,27:40:99:581,0,262
3R	12412931	.	A	G	608.77	.	AC=1;AF=0.500;AN=2;BaseQRankSum=1.673;ClippingRankSum=0.000;DP=42;ExcessHet=3.0103;FS=1.283;MLEAC=1;MLEAF=0.500;MQ=44.00;MQRankSum=0.000;QD=14.49;ReadPosRankSum=-0.033;SOR=0.648	GT:AD:DP:GQ:PL	0/1:14,28:42:99:637,0,255
3R	12413261	.	G	T	692.77	.	AC=1;AF=0.500;AN=2;BaseQRankSum=0.236;ClippingRankSum=0.000;DP=51;ExcessHet=3.0103;FS=8.423;MLEAC=1;MLEAF=0.500;MQ=44.00;MQRankSum=0.000;QD=13.86;ReadPosRankSum=-0.362;SOR=1.116	GT:AD:DP:GQ:PL	0/1:18,32:50:99:721,0,387
3R	12413486	.	G	A	823.77	.	AC=1;AF=0.500;AN=2;BaseQRankSum=1.918;ClippingRankSum=0.000;DP=55;ExcessHet=3.0103;FS=2.476;MLEAC=1;MLEAF=0.500;MQ=44.00;MQRankSum=0.000;QD=14.98;ReadPosRankSum=-0.521;SOR=0.396	GT:AD:DP:GQ:PL	0/1:18,37:55:99:852,0,303
3R	12413906	.	A	C	572.77	.	AC=1;AF=0.500;AN=2;BaseQRankSum=1.116;ClippingRankSum=0.000;DP=50;ExcessHet=3.0103;FS=10.671;MLEAC=1;MLEAF=0.500;MQ=43.88;MQRankSum=-1.238;QD=11.46;ReadPosRankSum=-0.074;SOR=1.506	GT:AD:DP:GQ:PL	0/1:22,28:50:99:601,0,435
3R	12414267	.	T	C	574.77	.	AC=1;AF=0.500;AN=2;BaseQRankSum=1.991;ClippingRankSum=0.000;DP=41;ExcessHet=3.0103;FS=0.000;MLEAC=1;MLEAF=0.500;MQ=44.00;MQRankSum=0.000;QD=14.02;ReadPosRankSum=0.286;SOR=0.775	GT:AD:DP:GQ:PL	0/1:15,26:41:99:603,0,256
3R	12414453	.	T	C	616.77	.	AC=1;AF=0.500;AN=2;BaseQRankSum=-2.258;ClippingRankSum=0.000;DP=45;ExcessHet=3.0103;FS=1.238;MLEAC=1;MLEAF=0.500;MQ=44.00;MQRankSum=0.000;QD=14.02;ReadPosRankSum=1.004;SOR=0.817	GT:AD:DP:GQ:PL	0/1:15,29:44:99:645,0,285
3R	12414461	.	A	C	1571.77	.	AC=2;AF=1.00;AN=2;DP=42;ExcessHet=3.0103;FS=0.000;MLEAC=2;MLEAF=1.00;MQ=44.00;QD=28.85;SOR=0.954	GT:AD:DP:GQ:PL	1/1:0,41:41:99:1600,126,0
3R	12415256	.	C	T	705.77	.	AC=1;AF=0.500;AN=2;BaseQRankSum=0.482;ClippingRankSum=0.000;DP=61;ExcessHet=3.0103;FS=0.000;MLEAC=1;MLEAF=0.500;MQ=43.95;MQRankSum=1.155;QD=11.57;ReadPosRankSum=0.288;SOR=0.736	GT:AD:DP:GQ:PL	0/1:27,34:61:99:734,0,544
3R	12415280	.	T	C	817.77	.	AC=1;AF=0.500;AN=2;BaseQRankSum=0.361;ClippingRankSum=0.000;DP=61;ExcessHet=3.0103;FS=0.000;MLEAC=1;MLEAF=0.500;MQ=43.95;MQRankSum=1.233;QD=13.41;ReadPosRankSum=-2.581;SOR=0.582	GT:AD:DP:GQ:PL	0/1:25,36:61:99:846,0,500
3R	12415523	.	G	A	655.77	.	AC=1;AF=0.500;AN=2;BaseQRankSum=-0.194;ClippingRankSum=0.000;DP=44;ExcessHet=3.0103;FS=0.000;MLEAC=1;MLEAF=0.500;MQ=43.87;MQRankSum=-0.943;QD=14.90;ReadPosRankSum=-1.753;SOR=0.693	GT:AD:DP:GQ:PL	0/1:14,30:44:99:684,0,246
3R	12415544	.	G	T	558.77	.	AC=1;AF=0.500;AN=2;BaseQRankSum=-2.663;ClippingRankSum=0.000;DP=43;ExcessHet=3.0103;FS=0.000;MLEAC=1;MLEAF=0.500;MQ=43.87;MQRankSum=-0.959;QD=12.99;ReadPosRankSum=1.521;SOR=0.760	GT:AD:DP:GQ:PL	0/1:14,29:43:99:587,0,259
3R	12415634	.	T	C	602.77	.	AC=2;AF=1.00;AN=2;DP=28;ExcessHet=3.0103;FS=0.000;MLEAC=2;MLEAF=1.00;MQ=43.93;QD=23.18;SOR=0.846	GT:AD:DP:GQ:PL	1/1:0,26:26:76:631,76,0
3R	12415829	.	A	G	1183.77	.	AC=2;AF=1.00;AN=2;DP=47;ExcessHet=3.0103;FS=0.000;MLEAC=2;MLEAF=1.00;MQ=43.76;QD=25.19;SOR=1.132	GT:AD:DP:GQ:PL	1/1:0,47:47:99:1212,139,0
3R	12417868	.	G	A	307.77	.	AC=1;AF=0.500;AN=2;BaseQRankSum=0.082;ClippingRankSum=0.000;DP=38;ExcessHet=3.0103;FS=10.571;MLEAC=1;MLEAF=0.500;MQ=43.85;MQRankSum=-0.854;QD=8.10;ReadPosRankSum=1.641;SOR=2.584	GT:AD:DP:GQ:PL	0/1:22,16:38:99:336,0,490
3R	12417897	.	C	G	372.77	.	AC=1;AF=0.500;AN=2;BaseQRankSum=2.851;ClippingRankSum=0.000;DP=42;ExcessHet=3.0103;FS=4.368;MLEAC=1;MLEAF=0.500;MQ=43.91;MQRankSum=-1.541;QD=8.88;ReadPosRankSum=-1.728;SOR=1.251	GT:AD:DP:GQ:PL	0/1:23,19:42:99:401,0,496
3R	12418134	.	T	A	414.77	.	AC=1;AF=0.500;AN=2;BaseQRankSum=-0.678;ClippingRankSum=0.000;DP=48;ExcessHet=3.0103;FS=2.509;MLEAC=1;MLEAF=0.500;MQ=44.00;MQRankSum=0.000;QD=8.64;ReadPosRankSum=-0.168;SOR=0.854	GT:AD:DP:GQ:PL	0/1:27,21:48:99:443,0,594
3R	12419795	.	T	C	1293.77	.	AC=2;AF=1.00;AN=2;DP=48;ExcessHet=3.0103;FS=0.000;MLEAC=2;MLEAF=1.00;MQ=44.00;QD=26.95;SOR=0.963	GT:AD:DP:GQ:PL	1/1:0,48:48:99:1322,143,0
3R	12420268	.	G	A	1430.77	.	AC=2;AF=1.00;AN=2;DP=51;ExcessHet=3.0103;FS=0.000;MLEAC=2;MLEAF=1.00;MQ=44.00;QD=28.05;SOR=0.732	GT:AD:DP:GQ:PL	1/1:0,51:51:99:1459,152,0
3R	12420723	.	T	C	829.77	.	AC=2;AF=1.00;AN=2;DP=31;ExcessHet=3.0103;FS=0.000;MLEAC=2;MLEAF=1.00;MQ=44.00;QD=26.77;SOR=2.093	GT:AD:DP:GQ:PL	1/1:0,31:31:93:858,93,0
3R	12421426	.	G	A	318.77	.	AC=1;AF=0.500;AN=2;BaseQRankSum=-1.895;ClippingRankSum=0.000;DP=45;ExcessHet=3.0103;FS=0.000;MLEAC=1;MLEAF=0.500;MQ=44.00;MQRankSum=0.000;QD=7.24;ReadPosRankSum=1.776;SOR=0.810	GT:AD:DP:GQ:PL	0/1:25,19:44:99:347,0,558
3R	12421530	.	T	C	362.77	.	AC=1;AF=0.500;AN=2;BaseQRankSum=-1.340;ClippingRankSum=0.000;DP=36;ExcessHet=3.0103;FS=5.023;MLEAC=1;MLEAF=0.500;MQ=43.27;MQRankSum=-1.395;QD=10.08;ReadPosRankSum=-1.123;SOR=1.415	GT:AD:DP:GQ:PL	0/1:18,18:36:99:391,0,413
3R	12421645	.	G	T	354.77	.	AC=1;AF=0.500;AN=2;BaseQRankSum=0.910;ClippingRankSum=0.000;DP=37;ExcessHet=3.0103;FS=1.289;MLEAC=1;MLEAF=0.500;MQ=44.00;MQRankSum=0.000;QD=9.59;ReadPosRankSum=-0.117;SOR=1.018	GT:AD:DP:GQ:PL	0/1:18,19:37:99:383,0,373
3R	12421681	.	C	T	301.77	.	AC=1;AF=0.500;AN=2;BaseQRankSum=0.352;ClippingRankSum=0.000;DP=39;ExcessHet=3.0103;FS=2.869;MLEAC=1;MLEAF=0.500;MQ=44.00;MQRankSum=0.000;QD=7.74;ReadPosRankSum=-2.370;SOR=1.371	GT:AD:DP:GQ:PL	0/1:22,17:39:99:330,0,460
3R	12421774	.	C	T	251.77	.	AC=1;AF=0.500;AN=2;BaseQRankSum=-0.954;ClippingRankSum=0.000;DP=40;ExcessHet=3.0103;FS=1.278;MLEAC=1;MLEAF=0.500;MQ=43.85;MQRankSum=1.147;QD=6.29;ReadPosRankSum=0.273;SOR=0.645	GT:AD:DP:GQ:PL	0/1:25,15:40:99:280,0,560
3R	12422110	.	G	T	513.77	.	AC=1;AF=0.500;AN=2;BaseQRankSum=0.790;ClippingRankSum=0.000;DP=40;ExcessHet=3.0103;FS=2.824;MLEAC=1;MLEAF=0.500;MQ=43.88;MQRankSum=0.292;QD=12.84;ReadPosRankSum=1.105;SOR=1.270	GT:AD:DP:GQ:PL	0/1:16,24:40:99:542,0,301
3R	12422296	.	T	G	447.77	.	AC=1;AF=0.500;AN=2;BaseQRankSum=-2.806;ClippingRankSum=0.000;DP=46;ExcessHet=3.0103;FS=1.225;MLEAC=1;MLEAF=0.500;MQ=43.96;MQRankSum=1.135;QD=9.73;ReadPosRankSum=-0.489;SOR=0.440	GT:AD:DP:GQ:PL	0/1:21,25:46:99:476,0,454
3R	12422452	.	A	T	564.77	.	AC=1;AF=0.500;AN=2;BaseQRankSum=-1.086;ClippingRankSum=0.000;DP=53;ExcessHet=3.0103;FS=8.122;MLEAC=1;MLEAF=0.500;MQ=43.83;MQRankSum=1.596;QD=10.66;ReadPosRankSum=1.279;SOR=1.942	GT:AD:DP:GQ:PL	0/1:24,29:53:99:593,0,508
3R	12422643	.	CA	C,CAA	913.73	.	AC=1,1;AF=0.500,0.500;AN=2;BaseQRankSum=0.023;ClippingRankSum=0.000;DP=62;ExcessHet=3.0103;FS=0.000;MLEAC=1,1;MLEAF=0.500,0.500;MQ=44.13;MQRankSum=0.069;QD=15.49;ReadPosRankSum=-1.057;SOR=0.442	GT:AD:DP:GQ:PL	1/2:2,19,38:59:99:951,715,1001,352,0,403
3R	12423136	.	G	A	726.77	.	AC=1;AF=0.500;AN=2;BaseQRankSum=1.444;ClippingRankSum=0.000;DP=48;ExcessHet=3.0103;FS=6.729;MLEAC=1;MLEAF=0.500;MQ=43.96;MQRankSum=1.528;QD=15.14;ReadPosRankSum=0.284;SOR=0.730	GT:AD:DP:GQ:PL	0/1:15,33:48:99:755,0,254
3R	12423440	.	G	A	634.77	.	AC=1;AF=0.500;AN=2;BaseQRankSum=-0.331;ClippingRankSum=0.000;DP=57;ExcessHet=3.0103;FS=7.611;MLEAC=1;MLEAF=0.500;MQ=43.90;MQRankSum=1.615;QD=11.34;ReadPosRankSum=0.362;SOR=1.716	GT:AD:DP:GQ:PL	0/1:25,31:56:99:663,0,524
3R	12423975	.	C	A	545.77	.	AC=1;AF=0.500;AN=2;BaseQRankSum=0.247;ClippingRankSum=0.000;DP=57;ExcessHet=3.0103;FS=0.000;MLEAC=1;MLEAF=0.500;MQ=43.87;MQRankSum=-1.476;QD=9.75;ReadPosRankSum=0.506;SOR=0.751	GT:AD:DP:GQ:PL	0/1:39,17:56:99:574,0,1765
3R	12423976	.	T	C	545.77	.	AC=1;AF=0.500;AN=2;BaseQRankSum=-2.086;ClippingRankSum=0.000;DP=56;ExcessHet=3.0103;FS=1.109;MLEAC=1;MLEAF=0.500;MQ=43.87;MQRankSum=-1.521;QD=9.92;ReadPosRankSum=1.013;SOR=0.883	GT:AD:DP:GQ:PL	0/1:39,16:55:99:574,0,1765
3R	12424034	.	C	A	138.77	.	AC=1;AF=0.500;AN=2;BaseQRankSum=1.214;ClippingRankSum=0.000;DP=57;ExcessHet=3.0103;FS=17.135;MLEAC=1;MLEAF=0.500;MQ=44.00;MQRankSum=0.000;QD=2.43;ReadPosRankSum=-1.693;SOR=3.363	GT:AD:DP:GQ:PL	0/1:45,12:57:99:167,0,1074
3R	12427715	.	C	T	799.77	.	AC=1;AF=0.500;AN=2;BaseQRankSum=-1.013;ClippingRankSum=0.000;DP=56;ExcessHet=3.0103;FS=2.470;MLEAC=1;MLEAF=0.500;MQ=43.97;MQRankSum=-0.650;QD=14.28;ReadPosRankSum=2.339;SOR=1.179	GT:AD:DP:GQ:PL	0/1:18,38:56:99:828,0,319
3R	12427882	.	T	G	1286.77	.	AC=2;AF=1.00;AN=2;DP=50;ExcessHet=3.0103;FS=0.000;MLEAC=2;MLEAF=1.00;MQ=44.00;QD=26.26;SOR=0.733	GT:AD:DP:GQ:PL	1/1:0,49:49:99:1315,146,0
3R	12429424	.	TAAAATAC	T	215.73	.	AC=1;AF=0.500;AN=2;BaseQRankSum=3.212;ClippingRankSum=0.000;DP=47;ExcessHet=3.0103;FS=1.458;MLEAC=1;MLEAF=0.500;MQ=43.94;MQRankSum=0.541;QD=4.59;ReadPosRankSum=-3.146;SOR=0.746	GT:AD:DP:GQ:PL	0/1:38,9:47:99:253,0,11266
3R	12429432	.	GGAGACTGGTGTTTTTAATCTGCATA	G	204.73	.	AC=1;AF=0.500;AN=2;BaseQRankSum=-0.173;ClippingRankSum=0.000;DP=49;ExcessHet=3.0103;FS=1.448;MLEAC=1;MLEAF=0.500;MQ=43.94;MQRankSum=0.527;QD=4.18;ReadPosRankSum=-3.603;SOR=0.753	GT:AD:DP:GQ:PL	0/1:40,9:49:99:242,0,11852
3R	12431722	.	A	T	1327.77	.	AC=2;AF=1.00;AN=2;DP=50;ExcessHet=3.0103;FS=0.000;MLEAC=2;MLEAF=1.00;MQ=44.00;QD=26.56;SOR=1.051	GT:AD:DP:GQ:PL	1/1:0,50:50:99:1356,150,0
3R	12433997	.	T	A	1416.77	.	AC=2;AF=1.00;AN=2;DP=54;ExcessHet=3.0103;FS=0.000;MLEAC=2;MLEAF=1.00;MQ=43.64;QD=26.73;SOR=1.077	GT:AD:DP:GQ:PL	1/1:0,53:53:99:1445,159,0
3R	12434119	.	T	A	1062.77	.	AC=2;AF=1.00;AN=2;DP=42;ExcessHet=3.0103;FS=0.000;MLEAC=2;MLEAF=1.00;MQ=44.00;QD=25.92;SOR=0.741	GT:AD:DP:GQ:PL	1/1:0,41:41:99:1091,122,0
3R	12434433	.	A	G	1072.77	.	AC=2;AF=1.00;AN=2;DP=41;ExcessHet=3.0103;FS=0.000;MLEAC=2;MLEAF=1.00;MQ=44.00;QD=26.17;SOR=1.501	GT:AD:DP:GQ:PL	1/1:0,41:41:99:1101,123,0
3R	12435433	.	G	A	1711.77	.	AC=2;AF=1.00;AN=2;DP=64;ExcessHet=3.0103;FS=0.000;MLEAC=2;MLEAF=1.00;MQ=44.00;QD=27.17;SOR=0.790	GT:AD:DP:GQ:PL	1/1:0,63:63:99:1740,189,0
3R	12435945	.	T	G	1809.77	.	AC=2;AF=1.00;AN=2;DP=71;ExcessHet=3.0103;FS=0.000;MLEAC=2;MLEAF=1.00;MQ=43.92;QD=26.61;SOR=0.752	GT:AD:DP:GQ:PL	1/1:0,68:68:99:1838,203,0
3R	12436253	.	TTC	T	2786.73	.	AC=2;AF=1.00;AN=2;DP=65;ExcessHet=3.0103;FS=0.000;MLEAC=2;MLEAF=1.00;MQ=43.31;QD=23.90;SOR=1.010	GT:AD:DP:GQ:PL	1/1:0,63:63:99:2824,190,0
3R	12436256	.	GGTCGGGCCAAGAAC	GCAAGAAC,G	2598.73	.	AC=1,1;AF=0.500,0.500;AN=2;DP=63;ExcessHet=3.0103;FS=0.000;MLEAC=1,1;MLEAF=0.500,0.500;MQ=43.29;QD=30.27;SOR=1.022	GT:AD:DP:GQ:PL	1/2:0,23,38:61:99:2636,1582,1543,956,0,832
3R	12436268	.	AACCAAGATTGCATCG	A	794.73	.	AC=1;AF=0.500;AN=2;BaseQRankSum=-0.091;ClippingRankSum=0.000;DP=63;ExcessHet=3.0103;FS=5.410;MLEAC=1;MLEAF=0.500;MQ=43.05;MQRankSum=-1.653;QD=12.82;SOR=0.410	GT:AD:DP:GQ:PL	0/1:39,23:62:99:832,0,1543
3R	12436344	.	T	C	1516.77	.	AC=2;AF=1.00;AN=2;DP=57;ExcessHet=3.0103;FS=0.000;MLEAC=2;MLEAF=1.00;MQ=43.01;QD=26.61;SOR=0.960	GT:AD:DP:GQ:PL	1/1:0,57:57:99:1545,171,0
3R	12437083	.	T	A	531.77	.	AC=1;AF=0.500;AN=2;BaseQRankSum=1.024;ClippingRankSum=0.000;DP=58;ExcessHet=3.0103;FS=2.273;MLEAC=1;MLEAF=0.500;MQ=42.71;MQRankSum=1.001;QD=9.33;ReadPosRankSum=-0.186;SOR=1.126	GT:AD:DP:GQ:PL	0/1:30,27:57:99:560,0,653
3R	12437170	.	A	T	1435.77	.	AC=2;AF=1.00;AN=2;DP=52;ExcessHet=3.0103;FS=0.000;MLEAC=2;MLEAF=1.00;MQ=43.96;QD=27.61;SOR=1.036	GT:AD:DP:GQ:PL	1/1:0,52:52:99:1464,156,0
3R	12438099	.	T	C	1052.77	.	AC=2;AF=1.00;AN=2;BaseQRankSum=-1.744;ClippingRankSum=0.000;DP=44;ExcessHet=3.0103;FS=3.212;MLEAC=2;MLEAF=1.00;MQ=44.00;MQRankSum=0.000;QD=23.93;ReadPosRankSum=2.576;SOR=0.442	GT:AD:DP:GQ:PL	1/1:1,43:44:97:1081,97,0
3R	12438739	.	G	A	316.77	.	AC=1;AF=0.500;AN=2;BaseQRankSum=-1.426;ClippingRankSum=0.000;DP=31;ExcessHet=3.0103;FS=9.265;MLEAC=1;MLEAF=0.500;MQ=43.87;MQRankSum=-1.298;QD=10.56;ReadPosRankSum=1.514;SOR=0.080	GT:AD:DP:GQ:PL	0/1:14,16:30:99:345,0,286
3R	12439269	.	C	A	371.77	.	AC=1;AF=0.500;AN=2;BaseQRankSum=0.476;ClippingRankSum=0.000;DP=68;ExcessHet=3.0103;FS=0.000;MLEAC=1;MLEAF=0.500;MQ=43.51;MQRankSum=0.018;QD=5.47;ReadPosRankSum=-1.781;SOR=0.613	GT:AD:DP:GQ:PL	0/1:46,22:68:99:400,0,1043
3R	12439455	.	G	T	408.77	.	AC=1;AF=0.500;AN=2;BaseQRankSum=2.352;ClippingRankSum=0.000;DP=70;ExcessHet=3.0103;FS=3.530;MLEAC=1;MLEAF=0.500;MQ=43.90;MQRankSum=-1.383;QD=5.92;ReadPosRankSum=0.839;SOR=1.130	GT:AD:DP:GQ:PL	0/1:46,23:69:99:437,0,1057
3R	12439817	.	G	T	1647.77	.	AC=1;AF=0.500;AN=2;BaseQRankSum=0.160;ClippingRankSum=0.000;DP=69;ExcessHet=3.0103;FS=9.858;MLEAC=1;MLEAF=0.500;MQ=43.73;MQRankSum=-1.065;QD=24.23;ReadPosRankSum=-2.388;SOR=1.962	GT:AD:DP:GQ:PL	0/1:25,43:68:99:1676,0,1134
3R	12439821	.	A	C	1647.77	.	AC=1;AF=0.500;AN=2;BaseQRankSum=-0.348;ClippingRankSum=0.000;DP=67;ExcessHet=3.0103;FS=10.161;MLEAC=1;MLEAF=0.500;MQ=43.72;MQRankSum=-1.091;QD=24.97;ReadPosRankSum=-2.160;SOR=2.076	GT:AD:DP:GQ:PL	0/1:25,41:66:99:1676,0,1134
3R	12439974	.	C	CGTGGGG	714.73	.	AC=1;AF=0.500;AN=2;BaseQRankSum=0.584;ClippingRankSum=0.000;DP=47;ExcessHet=3.0103;FS=1.110;MLEAC=1;MLEAF=0.500;MQ=44.00;MQRankSum=0.000;QD=15.21;ReadPosRankSum=-0.249;SOR=0.535	GT:AD:DP:GQ:PL	0/1:28,19:47:99:752,0,1764
3R	12439980	.	A	T	682.77	.	AC=1;AF=0.500;AN=2;BaseQRankSum=2.186;ClippingRankSum=0.000;DP=47;ExcessHet=3.0103;FS=1.134;MLEAC=1;MLEAF=0.500;MQ=44.00;MQRankSum=0.000;QD=14.53;ReadPosRankSum=-0.141;SOR=0.681	GT:AD:DP:GQ:PL	0/1:28,19:47:99:711,0,1775
3R	12439981	.	A	C	682.77	.	AC=1;AF=0.500;AN=2;BaseQRankSum=-1.139;ClippingRankSum=0.000;DP=47;ExcessHet=3.0103;FS=1.134;MLEAC=1;MLEAF=0.500;MQ=44.00;MQRankSum=0.000;QD=14.53;ReadPosRankSum=-0.054;SOR=0.681	GT:AD:DP:GQ:PL	0/1:28,19:47:99:711,0,1775
3R	12440178	.	GT	G	349.73	.	AC=1;AF=0.500;AN=2;BaseQRankSum=-1.177;ClippingRankSum=0.000;DP=53;ExcessHet=3.0103;FS=1.142;MLEAC=1;MLEAF=0.500;MQ=43.89;MQRankSum=-1.400;QD=6.99;ReadPosRankSum=-2.000;SOR=1.061	GT:AD:DP:GQ:PL	0/1:25,25:50:99:387,0,406
3R	12440550	.	T	C	1693.77	.	AC=2;AF=1.00;AN=2;DP=64;ExcessHet=3.0103;FS=0.000;MLEAC=2;MLEAF=1.00;MQ=43.97;QD=26.47;SOR=0.892	GT:AD:DP:GQ:PL	1/1:0,64:64:99:1722,192,0
3R	12440800	.	A	AT	209.73	.	AC=1;AF=0.500;AN=2;BaseQRankSum=-0.445;ClippingRankSum=0.000;DP=55;ExcessHet=3.0103;FS=10.484;MLEAC=1;MLEAF=0.500;MQ=43.61;MQRankSum=1.290;QD=4.37;ReadPosRankSum=0.530;SOR=1.390	GT:AD:DP:GQ:PL	0/1:27,21:48:99:247,0,364
3R	12440803	.	A	T	216.77	.	AC=1;AF=0.500;AN=2;BaseQRankSum=-1.273;ClippingRankSum=0.000;DP=56;ExcessHet=3.0103;FS=7.802;MLEAC=1;MLEAF=0.500;MQ=43.62;MQRankSum=0.395;QD=4.25;ReadPosRankSum=0.682;SOR=0.670	GT:AD:DP:GQ:PL	0/1:28,23:51:99:245,0,447
3R	12440947	.	G	C	1374.77	.	AC=2;AF=1.00;AN=2;DP=54;ExcessHet=3.0103;FS=0.000;MLEAC=2;MLEAF=1.00;MQ=43.89;QD=26.44;SOR=0.693	GT:AD:DP:GQ:PL	1/1:0,52:52:99:1403,155,0
3R	12441471	.	GC	G	1557.73	.	AC=2;AF=1.00;AN=2;DP=46;ExcessHet=3.0103;FS=0.000;MLEAC=2;MLEAF=1.00;MQ=43.87;QD=33.86;SOR=1.329	GT:AD:DP:GQ:PL	1/1:0,46:46:99:1595,138,0
3R	12441647	.	T	C	1688.77	.	AC=2;AF=1.00;AN=2;DP=64;ExcessHet=3.0103;FS=0.000;MLEAC=2;MLEAF=1.00;MQ=44.00;QD=26.39;SOR=1.214	GT:AD:DP:GQ:PL	1/1:0,64:64:99:1717,192,0
3R	12441826	.	C	G	1680.77	.	AC=2;AF=1.00;AN=2;DP=64;ExcessHet=3.0103;FS=0.000;MLEAC=2;MLEAF=1.00;MQ=43.92;QD=26.26;SOR=0.693	GT:AD:DP:GQ:PL	1/1:0,64:64:99:1709,191,0
3R	12442310	.	T	C	1733.77	.	AC=2;AF=1.00;AN=2;DP=64;ExcessHet=3.0103;FS=0.000;MLEAC=2;MLEAF=1.00;MQ=43.89;QD=27.52;SOR=0.724	GT:AD:DP:GQ:PL	1/1:0,63:63:99:1762,189,0
3R	12442510	.	A	C	1771.77	.	AC=2;AF=1.00;AN=2;BaseQRankSum=1.746;ClippingRankSum=0.000;DP=67;ExcessHet=3.0103;FS=3.347;MLEAC=2;MLEAF=1.00;MQ=44.00;MQRankSum=0.000;QD=26.44;ReadPosRankSum=-0.519;SOR=0.516	GT:AD:DP:GQ:PL	1/1:1,66:67:99:1800,190,0
3R	12442974	.	C	A	713.77	.	AC=1;AF=0.500;AN=2;BaseQRankSum=-0.573;ClippingRankSum=0.000;DP=59;ExcessHet=3.0103;FS=20.466;MLEAC=1;MLEAF=0.500;MQ=43.49;MQRankSum=0.405;QD=12.10;ReadPosRankSum=-0.348;SOR=1.447	GT:AD:DP:GQ:PL	0/1:25,34:59:99:742,0,515
3R	12443101	.	C	T	1046.77	.	AC=2;AF=1.00;AN=2;DP=39;ExcessHet=3.0103;FS=0.000;MLEAC=2;MLEAF=1.00;MQ=44.00;QD=26.84;SOR=0.850	GT:AD:DP:GQ:PL	1/1:0,39:39:99:1075,117,0
3R	12443240	.	G	T	1571.77	.	AC=2;AF=1.00;AN=2;DP=59;ExcessHet=3.0103;FS=0.000;MLEAC=2;MLEAF=1.00;MQ=43.90;QD=26.64;SOR=1.217	GT:AD:DP:GQ:PL	1/1:0,59:59:99:1600,177,0
3R	12443254	.	ATTC	A	1323.73	.	AC=1;AF=0.500;AN=2;BaseQRankSum=0.018;ClippingRankSum=0.000;DP=62;ExcessHet=3.0103;FS=1.105;MLEAC=1;MLEAF=0.500;MQ=43.91;MQRankSum=-1.312;QD=24.07;ReadPosRankSum=1.147;SOR=0.446	GT:AD:DP:GQ:PL	0/1:20,35:55:99:1361,0,724
3R	12443679	.	A	G	1659.77	.	AC=2;AF=1.00;AN=2;DP=38;ExcessHet=3.0103;FS=0.000;MLEAC=2;MLEAF=1.00;MQ=43.13;QD=31.24;SOR=0.693	GT:AD:DP:GQ:PL	1/1:0,38:38:99:1688,114,0
3R	12443680	.	T	C	1659.77	.	AC=2;AF=1.00;AN=2;DP=37;ExcessHet=3.0103;FS=0.000;MLEAC=2;MLEAF=1.00;MQ=43.10;QD=29.17;SOR=0.746	GT:AD:DP:GQ:PL	1/1:0,37:37:99:1688,114,0
3R	12444268	.	A	C	1283.77	.	AC=2;AF=1.00;AN=2;DP=49;ExcessHet=3.0103;FS=0.000;MLEAC=2;MLEAF=1.00;MQ=44.00;QD=26.75;SOR=1.179	GT:AD:DP:GQ:PL	1/1:0,48:48:99:1312,144,0
3R	12444532	.	G	A	392.77	.	AC=1;AF=0.500;AN=2;BaseQRankSum=-0.958;ClippingRankSum=0.000;DP=57;ExcessHet=3.0103;FS=7.359;MLEAC=1;MLEAF=0.500;MQ=44.00;MQRankSum=0.000;QD=6.89;ReadPosRankSum=-0.452;SOR=0.886	GT:AD:DP:GQ:PL	0/1:35,22:57:99:421,0,798
3R	12444591	.	C	A	691.77	.	AC=1;AF=0.500;AN=2;BaseQRankSum=2.130;ClippingRankSum=0.000;DP=43;ExcessHet=3.0103;FS=4.894;MLEAC=1;MLEAF=0.500;MQ=44.00;MQRankSum=0.000;QD=16.09;ReadPosRankSum=0.979;SOR=0.223	GT:AD:DP:GQ:PL	0/1:13,30:43:99:720,0,231
3R	12444663	.	A	C	802.77	.	AC=1;AF=0.500;AN=2;BaseQRankSum=1.218;ClippingRankSum=0.000;DP=51;ExcessHet=3.0103;FS=0.000;MLEAC=1;MLEAF=0.500;MQ=44.00;MQRankSum=0.000;QD=15.74;ReadPosRankSum=-0.535;SOR=0.634	GT:AD:DP:GQ:PL	0/1:16,35:51:99:831,0,285
3R	12444853	.	A	G	1278.77	.	AC=2;AF=1.00;AN=2;DP=48;ExcessHet=3.0103;FS=0.000;MLEAC=2;MLEAF=1.00;MQ=44.00;QD=26.64;SOR=0.776	GT:AD:DP:GQ:PL	1/1:0,48:48:99:1307,144,0
3R	12444916	.	C	T	708.77	.	AC=1;AF=0.500;AN=2;BaseQRankSum=3.025;ClippingRankSum=0.000;DP=47;ExcessHet=3.0103;FS=7.153;MLEAC=1;MLEAF=0.500;MQ=44.00;MQRankSum=0.000;QD=15.08;ReadPosRankSum=0.902;SOR=0.141	GT:AD:DP:GQ:PL	0/1:15,32:47:99:737,0,197
3R	12445108	.	G	C	832.77	.	AC=1;AF=0.500;AN=2;BaseQRankSum=-0.113;ClippingRankSum=0.000;DP=50;ExcessHet=3.0103;FS=9.238;MLEAC=1;MLEAF=0.500;MQ=43.94;MQRankSum=-0.579;QD=16.66;ReadPosRankSum=-0.880;SOR=0.550	GT:AD:DP:GQ:PL	0/1:14,36:50:99:861,0,238
3R	12445361	.	G	A	547.77	.	AC=1;AF=0.500;AN=2;BaseQRankSum=0.420;ClippingRankSum=0.000;DP=45;ExcessHet=3.0103;FS=2.781;MLEAC=1;MLEAF=0.500;MQ=40.82;MQRankSum=1.001;QD=12.17;ReadPosRankSum=-0.023;SOR=0.314	GT:AD:DP:GQ:PL	0/1:18,27:45:99:576,0,321
3R	12445380	.	T	A	1628.77	.	AC=2;AF=1.00;AN=2;DP=41;ExcessHet=3.0103;FS=0.000;MLEAC=2;MLEAF=1.00;MQ=40.75;QD=28.13;SOR=1.206	GT:AD:DP:GQ:PL	1/1:0,41:41:99:1657,123,0
3R	12445446	.	G	T	171.77	.	AC=1;AF=0.500;AN=2;BaseQRankSum=-0.872;ClippingRankSum=0.000;DP=22;ExcessHet=3.0103;FS=0.000;MLEAC=1;MLEAF=0.500;MQ=37.99;MQRankSum=-0.428;QD=7.81;ReadPosRankSum=-0.330;SOR=0.743	GT:AD:DP:GQ:PL	0/1:12,10:22:99:200,0,259
3R	12445908	.	GATACTTTAAACTTA	G	2167.73	.	AC=2;AF=1.00;AN=2;DP=50;ExcessHet=3.0103;FS=0.000;MLEAC=2;MLEAF=1.00;MQ=43.35;QD=31.07;SOR=0.733	GT:AD:DP:GQ:PL	1/1:0,49:49:99:2205,148,0
3R	12447019	.	A	T	1656.77	.	AC=2;AF=1.00;AN=2;DP=62;ExcessHet=3.0103;FS=0.000;MLEAC=2;MLEAF=1.00;MQ=44.00;QD=27.16;SOR=0.793	GT:AD:DP:GQ:PL	1/1:0,61:61:99:1685,183,0
3R	12447579	.	A	T	2516.77	.	AC=2;AF=1.00;AN=2;DP=57;ExcessHet=3.0103;FS=0.000;MLEAC=2;MLEAF=1.00;MQ=44.16;QD=32.04;SOR=0.765	GT:AD:DP:GQ:PL	1/1:0,56:56:99:2545,174,0
3R	12447580	.	A	ACC	2507.73	.	AC=2;AF=1.00;AN=2;DP=55;ExcessHet=3.0103;FS=0.000;MLEAC=2;MLEAF=1.00;MQ=44.17;QD=34.12;SOR=0.767	GT:AD:DP:GQ:PL	1/1:0,54:54:99:2545,174,0
3R	12448385	.	G	A	1391.77	.	AC=2;AF=1.00;AN=2;DP=52;ExcessHet=3.0103;FS=0.000;MLEAC=2;MLEAF=1.00;MQ=43.49;QD=26.76;SOR=1.244	GT:AD:DP:GQ:PL	1/1:0,52:52:99:1420,156,0
3R	12449654	.	C	T	1423.77	.	AC=2;AF=1.00;AN=2;DP=52;ExcessHet=3.0103;FS=0.000;MLEAC=2;MLEAF=1.00;MQ=43.92;QD=27.38;SOR=0.941	GT:AD:DP:GQ:PL	1/1:0,52:52:99:1452,156,0
3R	12450510	.	A	T	803.77	.	AC=1;AF=0.500;AN=2;BaseQRankSum=-2.792;ClippingRankSum=0.000;DP=63;ExcessHet=3.0103;FS=2.278;MLEAC=1;MLEAF=0.500;MQ=43.97;MQRankSum=-0.779;QD=12.76;ReadPosRankSum=-0.164;SOR=1.111	GT:AD:DP:GQ:PL	0/1:25,38:63:99:832,0,512
3R	12450664	.	T	C	2131.77	.	AC=2;AF=1.00;AN=2;DP=79;ExcessHet=3.0103;FS=0.000;MLEAC=2;MLEAF=1.00;MQ=43.86;QD=26.98;SOR=1.207	GT:AD:DP:GQ:PL	1/1:0,79:79:99:2160,237,0
3R	12451333	.	CT	C	1564.73	.	AC=2;AF=1.00;AN=2;DP=39;ExcessHet=3.0103;FS=0.000;MLEAC=2;MLEAF=1.00;MQ=43.81;QD=26.78;SOR=1.609	GT:AD:DP:GQ:PL	1/1:0,37:37:99:1602,111,0
3R	12451353	.	T	C	1656.77	.	AC=2;AF=1.00;AN=2;DP=39;ExcessHet=3.0103;FS=0.000;MLEAC=2;MLEAF=1.00;MQ=43.81;QD=29.88;SOR=1.730	GT:AD:DP:GQ:PL	1/1:0,39:39:99:1685,120,0
3R	12451410	.	CAAAA	C	1357.73	.	AC=2;AF=1.00;AN=2;BaseQRankSum=-0.179;ClippingRankSum=0.000;DP=54;ExcessHet=3.0103;FS=5.544;MLEAC=2;MLEAF=1.00;MQ=43.99;MQRankSum=3.368;QD=31.58;ReadPosRankSum=0.737;SOR=0.120	GT:AD:DP:GQ:PL	1/1:4,39:43:64:1395,64,0
3R	12451894	.	A	T	360.77	.	AC=1;AF=0.500;AN=2;BaseQRankSum=0.497;ClippingRankSum=0.000;DP=48;ExcessHet=3.0103;FS=1.098;MLEAC=1;MLEAF=0.500;MQ=44.00;MQRankSum=0.000;QD=7.52;ReadPosRankSum=0.825;SOR=0.892	GT:AD:DP:GQ:PL	0/1:28,20:48:99:389,0,635
3R	12452727	.	G	C	244.77	.	AC=1;AF=0.500;AN=2;BaseQRankSum=0.494;ClippingRankSum=0.000;DP=60;ExcessHet=3.0103;FS=0.000;MLEAC=1;MLEAF=0.500;MQ=44.00;MQRankSum=0.000;QD=4.08;ReadPosRankSum=1.415;SOR=0.793	GT:AD:DP:GQ:PL	0/1:43,17:60:99:273,0,974
3R	12452995	.	C	T	1587.77	.	AC=2;AF=1.00;AN=2;DP=61;ExcessHet=3.0103;FS=0.000;MLEAC=2;MLEAF=1.00;MQ=43.78;QD=26.91;SOR=0.950	GT:AD:DP:GQ:PL	1/1:0,59:59:99:1616,177,0
3R	12453337	.	G	GTT	631.73	.	AC=1;AF=0.500;AN=2;BaseQRankSum=1.331;ClippingRankSum=0.000;DP=53;ExcessHet=3.0103;FS=3.410;MLEAC=1;MLEAF=0.500;MQ=43.33;MQRankSum=0.427;QD=14.69;ReadPosRankSum=-0.780;SOR=0.223	GT:AD:DP:GQ:PL	0/1:16,27:43:99:669,0,305
3R	12453353	.	C	G	2401.77	.	AC=2;AF=1.00;AN=2;DP=53;ExcessHet=3.0103;FS=0.000;MLEAC=2;MLEAF=1.00;MQ=43.21;QD=35.14;SOR=1.287	GT:AD:DP:GQ:PL	1/1:0,53:53:99:2430,166,0
3R	12453362	.	AGC	A	2497.73	.	AC=2;AF=1.00;AN=2;DP=55;ExcessHet=3.0103;FS=0.000;MLEAC=2;MLEAF=1.00;MQ=43.24;QD=31.67;SOR=1.262	GT:AD:DP:GQ:PL	1/1:0,55:55:99:2535,172,0
3R	12453366	.	A	AC	2505.73	.	AC=2;AF=1.00;AN=2;DP=55;ExcessHet=3.0103;FS=0.000;MLEAC=2;MLEAF=1.00;MQ=43.24;QD=26.43;SOR=1.262	GT:AD:DP:GQ:PL	1/1:0,55:55:99:2543,172,0
3R	12453467	.	G	A	1654.77	.	AC=2;AF=1.00;AN=2;DP=63;ExcessHet=3.0103;FS=0.000;MLEAC=2;MLEAF=1.00;MQ=43.40;QD=26.27;SOR=0.724	GT:AD:DP:GQ:PL	1/1:0,63:63:99:1683,187,0
3R	12453605	.	C	CTTATAACACTTTGCTTT	2817.73	.	AC=2;AF=1.00;AN=2;DP=58;ExcessHet=3.0103;FS=0.000;MLEAC=2;MLEAF=1.00;MQ=42.39;QD=30.59;SOR=0.693	GT:AD:DP:GQ:PL	1/1:0,54:54:99:2855,191,0
3R	12453641	.	G	GT	1284.73	.	AC=2;AF=1.00;AN=2;DP=61;ExcessHet=3.0103;FS=0.000;MLEAC=2;MLEAF=1.00;MQ=42.78;QD=22.15;SOR=1.278	GT:AD:DP:GQ:PL	1/1:0,58:58:99:1322,176,0
3R	12453779	.	A	T	2938.77	.	AC=2;AF=1.00;AN=2;DP=65;ExcessHet=3.0103;FS=0.000;MLEAC=2;MLEAF=1.00;MQ=43.20;QD=28.18;SOR=0.787	GT:AD:DP:GQ:PL	1/1:0,65:65:99:2967,199,0
3R	12453780	.	A	T	2938.77	.	AC=2;AF=1.00;AN=2;DP=66;ExcessHet=3.0103;FS=0.000;MLEAC=2;MLEAF=1.00;MQ=43.21;QD=30.88;SOR=0.818	GT:AD:DP:GQ:PL	1/1:0,66:66:99:2967,199,0
3R	12453781	.	G	C	2938.77	.	AC=2;AF=1.00;AN=2;DP=66;ExcessHet=3.0103;FS=0.000;MLEAC=2;MLEAF=1.00;MQ=43.21;QD=26.33;SOR=0.818	GT:AD:DP:GQ:PL	1/1:0,66:66:99:2967,199,0
3R	12453810	.	C	G	1685.77	.	AC=2;AF=1.00;AN=2;DP=65;ExcessHet=3.0103;FS=0.000;MLEAC=2;MLEAF=1.00;MQ=43.14;QD=25.93;SOR=0.925	GT:AD:DP:GQ:PL	1/1:0,65:65:99:1714,194,0
3R	12453824	.	G	C	1684.77	.	AC=2;AF=1.00;AN=2;DP=61;ExcessHet=3.0103;FS=0.000;MLEAC=2;MLEAF=1.00;MQ=43.21;QD=27.62;SOR=0.725	GT:AD:DP:GQ:PL	1/1:0,61:61:99:1713,183,0
3R	12454033	.	T	C	1338.77	.	AC=2;AF=1.00;AN=2;DP=53;ExcessHet=3.0103;FS=0.000;MLEAC=2;MLEAF=1.00;MQ=43.96;QD=25.26;SOR=0.981	GT:AD:DP:GQ:PL	1/1:0,53:53:99:1367,157,0
3R	12454357	.	T	A	1375.77	.	AC=2;AF=1.00;AN=2;DP=52;ExcessHet=3.0103;FS=0.000;MLEAC=2;MLEAF=1.00;MQ=43.92;QD=26.98;SOR=0.813	GT:AD:DP:GQ:PL	1/1:0,51:51:99:1404,153,0
3R	12455417	.	G	A	694.77	.	AC=1;AF=0.500;AN=2;BaseQRankSum=-1.229;ClippingRankSum=0.000;DP=45;ExcessHet=3.0103;FS=0.000;MLEAC=1;MLEAF=0.500;MQ=43.85;MQRankSum=1.332;QD=15.44;ReadPosRankSum=0.049;SOR=0.892	GT:AD:DP:GQ:PL	0/1:14,31:45:99:723,0,242
3R	12455483	.	G	A	690.77	.	AC=1;AF=0.500;AN=2;BaseQRankSum=1.513;ClippingRankSum=0.000;DP=47;ExcessHet=3.0103;FS=1.145;MLEAC=1;MLEAF=0.500;MQ=43.90;MQRankSum=-0.995;QD=14.70;ReadPosRankSum=0.389;SOR=0.892	GT:AD:DP:GQ:PL	0/1:16,31:47:99:719,0,295
3R	12456512	.	T	A	702.77	.	AC=1;AF=0.500;AN=2;BaseQRankSum=0.929;ClippingRankSum=0.000;DP=45;ExcessHet=3.0103;FS=4.854;MLEAC=1;MLEAF=0.500;MQ=43.68;MQRankSum=2.280;QD=15.62;ReadPosRankSum=-1.145;SOR=0.223	GT:AD:DP:GQ:PL	0/1:13,32:45:99:731,0,196
3R	12457049	.	A	T	431.77	.	AC=1;AF=0.500;AN=2;BaseQRankSum=1.113;ClippingRankSum=0.000;DP=54;ExcessHet=3.0103;FS=3.983;MLEAC=1;MLEAF=0.500;MQ=43.96;MQRankSum=0.881;QD=8.15;ReadPosRankSum=-0.874;SOR=1.329	GT:AD:DP:GQ:PL	0/1:31,22:53:99:460,0,673
3R	12457269	.	A	G	1321.77	.	AC=2;AF=1.00;AN=2;DP=49;ExcessHet=3.0103;FS=0.000;MLEAC=2;MLEAF=1.00;MQ=43.96;QD=26.97;SOR=0.733	GT:AD:DP:GQ:PL	1/1:0,49:49:99:1350,146,0
3R	12457284	.	A	G	1296.77	.	AC=2;AF=1.00;AN=2;DP=48;ExcessHet=3.0103;FS=0.000;MLEAC=2;MLEAF=1.00;MQ=43.96;QD=27.02;SOR=0.963	GT:AD:DP:GQ:PL	1/1:0,48:48:99:1325,144,0
3R	12457788	.	G	C	307.77	.	AC=1;AF=0.500;AN=2;BaseQRankSum=0.241;ClippingRankSum=0.000;DP=35;ExcessHet=3.0103;FS=1.500;MLEAC=1;MLEAF=0.500;MQ=44.00;MQRankSum=0.000;QD=9.33;ReadPosRankSum=0.647;SOR=1.194	GT:AD:DP:GQ:PL	0/1:17,16:33:99:336,0,595
3R	12457809	.	C	T	435.77	.	AC=1;AF=0.500;AN=2;BaseQRankSum=1.491;ClippingRankSum=0.000;DP=35;ExcessHet=3.0103;FS=0.000;MLEAC=1;MLEAF=0.500;MQ=44.00;MQRankSum=0.000;QD=12.82;ReadPosRankSum=-2.277;SOR=0.490	GT:AD:DP:GQ:PL	0/1:14,20:34:99:464,0,559
3R	12457958	.	G	T	1435.77	.	AC=2;AF=1.00;AN=2;DP=53;ExcessHet=3.0103;FS=0.000;MLEAC=2;MLEAF=1.00;MQ=44.00;QD=27.09;SOR=1.077	GT:AD:DP:GQ:PL	1/1:0,53:53:99:1464,159,0
3R	12458784	.	C	T	685.77	.	AC=1;AF=0.500;AN=2;BaseQRankSum=0.937;ClippingRankSum=0.000;DP=55;ExcessHet=3.0103;FS=12.610;MLEAC=1;MLEAF=0.500;MQ=44.00;MQRankSum=0.000;QD=12.47;ReadPosRankSum=0.745;SOR=0.816	GT:AD:DP:GQ:PL	0/1:23,32:55:99:714,0,452
3R	12458891	.	T	A	488.77	.	AC=1;AF=0.500;AN=2;BaseQRankSum=-0.319;ClippingRankSum=0.000;DP=49;ExcessHet=3.0103;FS=1.119;MLEAC=1;MLEAF=0.500;MQ=43.96;MQRankSum=-0.917;QD=10.18;ReadPosRankSum=-0.172;SOR=0.882	GT:AD:DP:GQ:PL	0/1:23,25:48:99:517,0,502
3R	12459180	.	T	C	1776.77	.	AC=2;AF=1.00;AN=2;DP=53;ExcessHet=3.0103;FS=0.000;MLEAC=2;MLEAF=1.00;MQ=43.72;QD=33.52;SOR=0.892	GT:AD:DP:GQ:PL	1/1:0,53:53:99:1805,159,0
3R	12459187	.	A	T	412.77	.	AC=1;AF=0.500;AN=2;BaseQRankSum=-1.026;ClippingRankSum=0.000;DP=56;ExcessHet=3.0103;FS=1.053;MLEAC=1;MLEAF=0.500;MQ=43.74;MQRankSum=1.174;QD=7.37;ReadPosRankSum=0.656;SOR=0.944	GT:AD:DP:GQ:PL	0/1:34,22:56:99:441,0,781
3R	12459223	.	C	T	374.77	.	AC=1;AF=0.500;AN=2;BaseQRankSum=-0.390;ClippingRankSum=0.000;DP=54;ExcessHet=3.0103;FS=0.000;MLEAC=1;MLEAF=0.500;MQ=44.00;MQRankSum=0.000;QD=6.94;ReadPosRankSum=1.515;SOR=0.733	GT:AD:DP:GQ:PL	0/1:33,21:54:99:403,0,723
3R	12459259	.	A	G	1585.77	.	AC=2;AF=1.00;AN=2;DP=62;ExcessHet=3.0103;FS=0.000;MLEAC=2;MLEAF=1.00;MQ=43.95;QD=26.00;SOR=0.725	GT:AD:DP:GQ:PL	1/1:0,61:61:99:1614,182,0
3R	12459419	.	T	A	424.77	.	AC=1;AF=0.500;AN=2;BaseQRankSum=-0.800;ClippingRankSum=0.000;DP=57;ExcessHet=3.0103;FS=1.012;MLEAC=1;MLEAF=0.500;MQ=44.00;MQRankSum=0.000;QD=7.45;ReadPosRankSum=-2.128;SOR=0.668	GT:AD:DP:GQ:PL	0/1:32,25:57:99:453,0,700
3R	12459749	.	C	G	315.77	.	AC=1;AF=0.500;AN=2;BaseQRankSum=1.486;ClippingRankSum=0.000;DP=67;ExcessHet=3.0103;FS=7.325;MLEAC=1;MLEAF=0.500;MQ=44.00;MQRankSum=0.000;QD=4.71;ReadPosRankSum=-1.097;SOR=1.655	GT:AD:DP:GQ:PL	0/1:47,20:67:99:344,0,1054
3R	12459851	.	C	T	321.77	.	AC=1;AF=0.500;AN=2;BaseQRankSum=0.070;ClippingRankSum=0.000;DP=59;ExcessHet=3.0103;FS=7.690;MLEAC=1;MLEAF=0.500;MQ=44.00;MQRankSum=0.000;QD=5.45;ReadPosRankSum=0.634;SOR=1.164	GT:AD:DP:GQ:PL	0/1:40,19:59:99:350,0,942
3R	12460085	.	T	C	451.77	.	AC=1;AF=0.500;AN=2;BaseQRankSum=-2.653;ClippingRankSum=0.000;DP=68;ExcessHet=3.0103;FS=2.067;MLEAC=1;MLEAF=0.500;MQ=44.00;MQRankSum=0.000;QD=6.64;ReadPosRankSum=0.205;SOR=0.907	GT:AD:DP:GQ:PL	0/1:43,25:68:99:480,0,994
3R	12460452	.	T	C	1215.77	.	AC=1;AF=0.500;AN=2;BaseQRankSum=-2.438;ClippingRankSum=0.000;DP=69;ExcessHet=3.0103;FS=4.703;MLEAC=1;MLEAF=0.500;MQ=44.00;MQRankSum=0.000;QD=17.62;ReadPosRankSum=-1.347;SOR=0.436	GT:AD:DP:GQ:PL	0/1:36,33:69:99:1244,0,2019
3R	12460454	.	C	CT	1206.73	.	AC=1;AF=0.500;AN=2;BaseQRankSum=1.560;ClippingRankSum=0.000;DP=69;ExcessHet=3.0103;FS=6.337;MLEAC=1;MLEAF=0.500;MQ=44.00;MQRankSum=0.000;QD=17.49;ReadPosRankSum=-1.036;SOR=0.505	GT:AD:DP:GQ:PL	0/1:37,32:69:99:1244,0,2019
3R	12460815	.	C	T	759.77	.	AC=1;AF=0.500;AN=2;BaseQRankSum=1.801;ClippingRankSum=0.000;DP=50;ExcessHet=3.0103;FS=0.000;MLEAC=1;MLEAF=0.500;MQ=43.90;MQRankSum=-0.629;QD=15.83;ReadPosRankSum=-0.971;SOR=0.739	GT:AD:DP:GQ:PL	0/1:15,33:48:99:788,0,272
3R	12461128	.	G	A	757.77	.	AC=1;AF=0.500;AN=2;BaseQRankSum=2.028;ClippingRankSum=0.000;DP=48;ExcessHet=3.0103;FS=1.248;MLEAC=1;MLEAF=0.500;MQ=44.00;MQRankSum=0.000;QD=15.79;ReadPosRankSum=1.643;SOR=1.085	GT:AD:DP:GQ:PL	0/1:14,34:48:99:786,0,241
3R	12461328	.	A	G	1287.77	.	AC=2;AF=1.00;AN=2;DP=49;ExcessHet=3.0103;FS=0.000;MLEAC=2;MLEAF=1.00;MQ=43.61;QD=26.83;SOR=0.866	GT:AD:DP:GQ:PL	1/1:0,48:48:99:1316,144,0
3R	12462074	.	C	T	336.77	.	AC=1;AF=0.500;AN=2;BaseQRankSum=0.594;ClippingRankSum=0.000;DP=56;ExcessHet=3.0103;FS=5.638;MLEAC=1;MLEAF=0.500;MQ=44.00;MQRankSum=0.000;QD=6.12;ReadPosRankSum=-0.324;SOR=0.836	GT:AD:DP:GQ:PL	0/1:36,19:55:99:365,0,821
3R	12462339	.	T	C	1513.77	.	AC=2;AF=1.00;AN=2;DP=60;ExcessHet=3.0103;FS=0.000;MLEAC=2;MLEAF=1.00;MQ=44.00;QD=25.23;SOR=1.160	GT:AD:DP:GQ:PL	1/1:0,60:60:99:1542,178,0
3R	12462562	.	A	T	1010.77	.	AC=1;AF=0.500;AN=2;BaseQRankSum=1.416;ClippingRankSum=0.000;DP=69;ExcessHet=3.0103;FS=4.923;MLEAC=1;MLEAF=0.500;MQ=43.89;MQRankSum=-0.676;QD=14.65;ReadPosRankSum=0.406;SOR=0.820	GT:AD:DP:GQ:PL	0/1:23,46:69:99:1039,0,375
3R	12462942	.	G	A	683.77	.	AC=1;AF=0.500;AN=2;BaseQRankSum=-0.582;ClippingRankSum=0.000;DP=72;ExcessHet=3.0103;FS=0.000;MLEAC=1;MLEAF=0.500;MQ=43.95;MQRankSum=-1.404;QD=9.77;ReadPosRankSum=-0.960;SOR=0.699	GT:AD:DP:GQ:PL	0/1:35,35:70:99:712,0,726
3R	12463059	.	G	C	1471.77	.	AC=2;AF=1.00;AN=2;DP=56;ExcessHet=3.0103;FS=0.000;MLEAC=2;MLEAF=1.00;MQ=43.76;QD=26.28;SOR=0.841	GT:AD:DP:GQ:PL	1/1:0,56:56:99:1500,167,0
3R	12463421	.	G	A	484.77	.	AC=1;AF=0.500;AN=2;BaseQRankSum=2.461;ClippingRankSum=0.000;DP=59;ExcessHet=3.0103;FS=2.236;MLEAC=1;MLEAF=0.500;MQ=44.00;MQRankSum=0.000;QD=8.22;ReadPosRankSum=-0.226;SOR=1.136	GT:AD:DP:GQ:PL	0/1:34,25:59:99:513,0,695
3R	12465250	.	A	G	304.77	.	AC=1;AF=0.500;AN=2;BaseQRankSum=-1.485;ClippingRankSum=0.000;DP=25;ExcessHet=3.0103;FS=4.437;MLEAC=1;MLEAF=0.500;MQ=35.37;MQRankSum=-2.171;QD=12.19;ReadPosRankSum=-0.297;SOR=2.726	GT:AD:DP:GQ:PL	0/1:9,16:25:99:333,0,157
3R	12467784	.	A	G	179.80	.	AC=2;AF=1.00;AN=2;DP=7;ExcessHet=3.0103;FS=0.000;MLEAC=2;MLEAF=1.00;MQ=43.72;QD=25.69;SOR=2.584	GT:AD:DP:GQ:PL	1/1:0,7:7:21:208,21,0
3R	12467828	.	G	C	34.77	.	AC=1;AF=0.500;AN=2;BaseQRankSum=0.393;ClippingRankSum=0.000;DP=10;ExcessHet=3.0103;FS=0.000;MLEAC=1;MLEAF=0.500;MQ=40.94;MQRankSum=-1.732;QD=3.86;ReadPosRankSum=-0.674;SOR=0.223	GT:AD:DP:GQ:PL	0/1:7,2:9:63:63,0,288
3R	12467830	.	T	G	34.77	.	AC=1;AF=0.500;AN=2;BaseQRankSum=0.719;ClippingRankSum=0.000;DP=10;ExcessHet=3.0103;FS=0.000;MLEAC=1;MLEAF=0.500;MQ=40.94;MQRankSum=-1.732;QD=3.86;ReadPosRankSum=-0.549;SOR=0.223	GT:AD:DP:GQ:PL	0/1:7,2:9:63:63,0,288
3R	12467887	.	T	C	97.77	.	AC=1;AF=0.500;AN=2;BaseQRankSum=2.139;ClippingRankSum=0.000;DP=12;ExcessHet=3.0103;FS=2.463;MLEAC=1;MLEAF=0.500;MQ=42.90;MQRankSum=0.230;QD=8.89;ReadPosRankSum=-0.799;SOR=0.760	GT:AD:DP:GQ:PL	0/1:6,5:11:99:126,0,115
3R	12468025	.	C	T	31.77	.	AC=1;AF=0.500;AN=2;BaseQRankSum=0.431;ClippingRankSum=0.000;DP=12;ExcessHet=3.0103;FS=0.000;MLEAC=1;MLEAF=0.500;MQ=44.00;MQRankSum=0.000;QD=3.18;ReadPosRankSum=0.728;SOR=0.693	GT:AD:DP:GQ:PL	0/1:8,2:10:60:60,0,408
3R	12468294	.	G	T	55.28	.	AC=2;AF=1.00;AN=2;DP=3;ExcessHet=3.0103;FS=0.000;MLEAC=2;MLEAF=1.00;MQ=34.41;QD=18.43;SOR=2.833	GT:AD:DP:GQ:PL	1/1:0,3:3:9:83,9,0
3R	12468647	.	A	ATGTCGAAGAGTCATCAGGATGCCCTTCTTCCTCTTCACTACTCTCGTTATGGTTCGCGCGACGTTTTCTGGCGCTTGAGCGAGGCATGTCTGTTATGCGTAACGAT	98.25	.	AC=2;AF=1.00;AN=2;DP=4;ExcessHet=3.0103;FS=0.000;MLEAC=2;MLEAF=1.00;MQ=37.04;QD=32.75;SOR=2.833	GT:AD:DP:GQ:PL	1/1:0,3:3:9:135,9,0
3R	12468757	.	TAAACCCATCCCTTGGATACACATTTC	T	232.80	.	AC=2;AF=1.00;AN=2;DP=7;ExcessHet=3.0103;FS=0.000;MLEAC=2;MLEAF=1.00;MQ=25.58;QD=30.85;SOR=3.912	GT:AD:DP:GQ:PL	1/1:0,6:6:18:270,18,0
3R	12470368	.	T	A	52.28	.	AC=2;AF=1.00;AN=2;DP=4;ExcessHet=3.0103;FS=0.000;MLEAC=2;MLEAF=1.00;MQ=44.00;QD=17.43;SOR=2.833	GT:AD:DP:GQ:PL	1/1:0,3:3:9:80,9,0
3R	12470532	.	A	G	65.77	.	AC=1;AF=0.500;AN=2;BaseQRankSum=-0.524;ClippingRankSum=0.000;DP=7;ExcessHet=3.0103;FS=0.000;MLEAC=1;MLEAF=0.500;MQ=44.00;MQRankSum=0.000;QD=13.15;ReadPosRankSum=0.000;SOR=0.693	GT:AD:DP:GQ:PL	0/1:1,4:5:30:94,0,30
3R	12472263	.	T	A	52.77	.	AC=1;AF=0.500;AN=2;BaseQRankSum=0.497;ClippingRankSum=0.000;DP=10;ExcessHet=3.0103;FS=0.000;MLEAC=1;MLEAF=0.500;MQ=36.94;MQRankSum=1.981;QD=5.86;ReadPosRankSum=1.180;SOR=0.527	GT:AD:DP:GQ:PL	0/1:5,4:9:81:81,0,105
3R	12472577	.	G	A	37.77	.	AC=1;AF=0.500;AN=2;BaseQRankSum=0.921;ClippingRankSum=0.000;DP=10;ExcessHet=3.0103;FS=9.700;MLEAC=1;MLEAF=0.500;MQ=40.56;MQRankSum=1.611;QD=4.72;ReadPosRankSum=0.619;SOR=2.209	GT:AD:DP:GQ:PL	0/1:6,2:8:66:66,0,246
3R	12472579	.	G	A	37.77	.	AC=1;AF=0.500;AN=2;BaseQRankSum=0.674;ClippingRankSum=0.000;DP=9;ExcessHet=3.0103;FS=9.700;MLEAC=1;MLEAF=0.500;MQ=40.40;MQRankSum=1.611;QD=4.72;ReadPosRankSum=0.619;SOR=2.209	GT:AD:DP:GQ:PL	0/1:6,2:8:66:66,0,246
3R	12472580	.	G	A	37.77	.	AC=1;AF=0.500;AN=2;BaseQRankSum=-0.180;ClippingRankSum=0.000;DP=9;ExcessHet=3.0103;FS=9.700;MLEAC=1;MLEAF=0.500;MQ=40.40;MQRankSum=1.611;QD=4.72;ReadPosRankSum=0.619;SOR=2.209	GT:AD:DP:GQ:PL	0/1:6,2:8:66:66,0,246
3R	12472592	.	T	C	150.84	.	AC=2;AF=1.00;AN=2;DP=7;ExcessHet=3.0103;FS=0.000;MLEAC=2;MLEAF=1.00;MQ=42.23;QD=25.14;SOR=1.329	GT:AD:DP:GQ:PL	1/1:0,6:6:18:179,18,0
3R	12472743	.	T	A	61.77	.	AC=1;AF=0.500;AN=2;BaseQRankSum=-1.282;ClippingRankSum=0.000;DP=9;ExcessHet=3.0103;FS=3.979;MLEAC=1;MLEAF=0.500;MQ=43.68;MQRankSum=-0.431;QD=10.29;ReadPosRankSum=0.000;SOR=1.414	GT:AD:DP:GQ:PL	0/1:2,4:6:37:90,0,37
3R	12477167	.	T	A	196.78	.	AC=2;AF=1.00;AN=2;DP=8;ExcessHet=3.0103;FS=0.000;MLEAC=2;MLEAF=1.00;MQ=33.29;QD=24.60;SOR=4.407	GT:AD:DP:GQ:PL	1/1:0,8:8:24:225,24,0
3R	12477185	.	T	A	156.78	.	AC=1;AF=0.500;AN=2;BaseQRankSum=-1.393;ClippingRankSum=0.000;DP=11;ExcessHet=3.0103;FS=7.404;MLEAC=1;MLEAF=0.500;MQ=35.99;MQRankSum=-1.056;QD=14.25;ReadPosRankSum=0.943;SOR=4.615	GT:AD:DP:GQ:PL	0/1:2,9:11:24:185,0,24
3R	12477281	.	T	TC	1897.73	.	AC=2;AF=1.00;AN=2;DP=44;ExcessHet=3.0103;FS=0.000;MLEAC=2;MLEAF=1.00;MQ=39.81;QD=28.52;SOR=6.091	GT:AD:DP:GQ:PL	1/1:0,42:42:99:1935,129,0
3R	12477283	.	T	TA	1942.73	.	AC=2;AF=1.00;AN=2;DP=44;ExcessHet=3.0103;FS=0.000;MLEAC=2;MLEAF=1.00;MQ=40.19;QD=28.89;SOR=6.138	GT:AD:DP:GQ:PL	1/1:0,43:43:99:1980,132,0
3R	12477285	.	C	CCGCGACCAG	1894.73	.	AC=2;AF=1.00;AN=2;DP=45;ExcessHet=3.0103;FS=0.000;MLEAC=1;MLEAF=0.500;MQ=40.23;QD=30.88;SOR=5.994	GT:AD:DP:GQ:PL	1/1:0,40:40:99:1890,126,0
3R	12477288	.	T	TACGTTCGGCAG	2120.73	.	AC=2;AF=1.00;AN=2;DP=43;ExcessHet=3.0103;FS=0.000;MLEAC=2;MLEAF=1.00;MQ=40.40;QD=28.98;SOR=6.091	GT:AD:DP:GQ:PL	1/1:0,42:42:99:2158,144,0
3R	12477331	.	A	AGGCGTCTGCAT	2021.73	.	AC=2;AF=1.00;AN=2;DP=46;ExcessHet=3.0103;FS=0.000;MLEAC=2;MLEAF=1.00;MQ=41.08;QD=28.16;SOR=7.614	GT:AD:DP:GQ:PL	1/1:0,44:44:99:2059,138,0
3R	12477387	.	ATACATACATAT	A	31.73	.	AC=1;AF=0.500;AN=2;BaseQRankSum=0.973;ClippingRankSum=0.000;DP=27;ExcessHet=3.0103;FS=3.278;MLEAC=1;MLEAF=0.500;MQ=39.82;MQRankSum=-0.825;QD=1.44;ReadPosRankSum=-0.958;SOR=0.117	GT:AD:DP:GQ:PL	0/1:19,3:22:69:69,0,786
3R	12477413	.	T	C	594.77	.	AC=2;AF=1.00;AN=2;DP=21;ExcessHet=3.0103;FS=0.000;MLEAC=2;MLEAF=1.00;MQ=38.47;QD=28.32;SOR=1.508	GT:AD:DP:GQ:PL	1/1:0,21:21:63:623,63,0
3R	12477492	.	C	T	211.77	.	AC=1;AF=0.500;AN=2;BaseQRankSum=1.200;ClippingRankSum=0.000;DP=48;ExcessHet=3.0103;FS=0.000;MLEAC=1;MLEAF=0.500;MQ=39.61;MQRankSum=-0.843;QD=4.41;ReadPosRankSum=0.340;SOR=0.169	GT:AD:DP:GQ:PL	0/1:34,14:48:99:240,0,867
3R	12477548	.	A	G	1657.77	.	AC=2;AF=1.00;AN=2;DP=53;ExcessHet=3.0103;FS=0.000;MLEAC=2;MLEAF=1.00;MQ=40.76;QD=31.28;SOR=6.556	GT:AD:DP:GQ:PL	1/1:0,53:53:99:1686,162,0
3R	12477577	.	G	A	1638.77	.	AC=2;AF=1.00;AN=2;DP=51;ExcessHet=3.0103;FS=0.000;MLEAC=2;MLEAF=1.00;MQ=40.70;QD=32.13;SOR=5.630	GT:AD:DP:GQ:PL	1/1:0,51:51:99:1667,153,0
3R	12477583	.	T	C	135.77	.	AC=1;AF=0.500;AN=2;BaseQRankSum=-2.837;ClippingRankSum=0.000;DP=46;ExcessHet=3.0103;FS=3.099;MLEAC=1;MLEAF=0.500;MQ=40.49;MQRankSum=0.399;QD=2.95;ReadPosRankSum=0.513;SOR=0.144	GT:AD:DP:GQ:PL	0/1:33,13:46:99:164,0,778
3R	12477610	.	G	T	243.77	.	AC=1;AF=0.500;AN=2;BaseQRankSum=-0.960;ClippingRankSum=0.000;DP=38;ExcessHet=3.0103;FS=0.000;MLEAC=1;MLEAF=0.500;MQ=40.88;MQRankSum=0.297;QD=6.41;ReadPosRankSum=-0.047;SOR=0.693	GT:AD:DP:GQ:PL	0/1:26,12:38:99:272,0,604
3R	12477646	.	T	G	606.77	.	AC=2;AF=1.00;AN=2;DP=22;ExcessHet=3.0103;FS=0.000;MLEAC=2;MLEAF=1.00;MQ=40.92;QD=27.58;SOR=2.737	GT:AD:DP:GQ:PL	1/1:0,22:22:65:635,65,0
3R	12477815	.	C	T	217.77	.	AC=1;AF=0.500;AN=2;BaseQRankSum=-1.882;ClippingRankSum=0.000;DP=18;ExcessHet=3.0103;FS=0.000;MLEAC=1;MLEAF=0.500;MQ=43.89;MQRankSum=-0.684;QD=12.10;ReadPosRankSum=-0.229;SOR=1.244	GT:AD:DP:GQ:PL	0/1:7,11:18:99:246,0,179
3R	12477878	.	G	A	360.78	.	AC=2;AF=1.00;AN=2;DP=9;ExcessHet=3.0103;FS=0.000;MLEAC=2;MLEAF=1.00;MQ=42.31;QD=36.93;SOR=3.056	GT:AD:DP:GQ:PL	1/1:0,9:9:27:389,27,0
3R	12477900	.	T	A	342.78	.	AC=2;AF=1.00;AN=2;DP=8;ExcessHet=3.0103;FS=0.000;MLEAC=2;MLEAF=1.00;MQ=41.25;QD=33.48;SOR=1.863	GT:AD:DP:GQ:PL	1/1:0,8:8:27:371,27,0
3R	12477978	.	A	T	183.78	.	AC=2;AF=1.00;AN=2;DP=9;ExcessHet=3.0103;FS=0.000;MLEAC=2;MLEAF=1.00;MQ=35.06;QD=22.97;SOR=0.693	GT:AD:DP:GQ:PL	1/1:0,8:8:24:212,24,0
3R	12478275	.	T	C	249.77	.	AC=2;AF=1.00;AN=2;DP=11;ExcessHet=3.0103;FS=0.000;MLEAC=2;MLEAF=1.00;MQ=31.38;QD=22.71;SOR=3.442	GT:AD:DP:GQ:PL	1/1:0,11:11:33:278,33,0
3R	12478401	.	G	A	30.77	.	AC=1;AF=0.500;AN=2;BaseQRankSum=-0.661;ClippingRankSum=0.000;DP=29;ExcessHet=3.0103;FS=0.000;MLEAC=1;MLEAF=0.500;MQ=32.52;MQRankSum=-1.806;QD=1.10;ReadPosRankSum=0.595;SOR=0.089	GT:AD:DP:GQ:PL	0/1:22,6:28:59:59,0,503
3R	12478484	.	A	G	158.80	.	AC=2;AF=1.00;AN=2;DP=7;ExcessHet=3.0103;FS=0.000;MLEAC=2;MLEAF=1.00;MQ=38.84;QD=22.69;SOR=4.174	GT:AD:DP:GQ:PL	1/1:0,7:7:21:187,21,0
3R	12478501	.	T	A	107.90	.	AC=2;AF=1.00;AN=2;DP=5;ExcessHet=3.0103;FS=0.000;MLEAC=2;MLEAF=1.00;MQ=40.46;QD=21.58;SOR=3.611	GT:AD:DP:GQ:PL	1/1:0,5:5:15:136,15,0
3R	12480604	.	A	G	62.74	.	AC=2;AF=1.00;AN=2;DP=2;ExcessHet=3.0103;FS=0.000;MLEAC=2;MLEAF=1.00;MQ=39.12;QD=31.37;SOR=2.303	GT:AD:DP:GQ:PL	1/1:0,2:2:6:90,6,0
3R	12480626	.	A	C	62.74	.	AC=2;AF=1.00;AN=2;DP=2;ExcessHet=3.0103;FS=0.000;MLEAC=2;MLEAF=1.00;MQ=39.12;QD=31.37;SOR=2.303	GT:AD:DP:GQ:PL	1/1:0,2:2:6:90,6,0
3R	12480944	.	A	C	62.74	.	AC=2;AF=1.00;AN=2;DP=2;ExcessHet=3.0103;FS=0.000;MLEAC=2;MLEAF=1.00;MQ=44.00;QD=31.37;SOR=2.303	GT:AD:DP:GQ:PL	1/1:0,2:2:6:90,6,0
3R	12480951	.	G	GA	53.70	.	AC=2;AF=1.00;AN=2;DP=2;ExcessHet=3.0103;FS=0.000;MLEAC=2;MLEAF=1.00;MQ=44.00;QD=26.85;SOR=2.303	GT:AD:DP:GQ:PL	1/1:0,2:2:6:90,6,0
3R	12481203	.	T	C	107.28	.	AC=2;AF=1.00;AN=2;DP=3;ExcessHet=3.0103;FS=0.000;MLEAC=2;MLEAF=1.00;MQ=43.02;QD=23.26;SOR=2.833	GT:AD:DP:GQ:PL	1/1:0,3:3:9:135,9,0
3R	12481210	.	T	A	107.28	.	AC=2;AF=1.00;AN=2;DP=3;ExcessHet=3.0103;FS=0.000;MLEAC=2;MLEAF=1.00;MQ=43.02;QD=23.34;SOR=2.833	GT:AD:DP:GQ:PL	1/1:0,3:3:9:135,9,0
3R	12488097	.	T	A	39.90	.	AC=1;AF=0.500;AN=2;BaseQRankSum=0.000;ClippingRankSum=0.000;DP=4;ExcessHet=3.0103;FS=6.021;MLEAC=1;MLEAF=0.500;MQ=43.51;MQRankSum=-0.319;QD=9.98;ReadPosRankSum=-0.319;SOR=2.788	GT:AD:DP:GQ:PL	0/1:1,3:4:15:68,0,15
3R	12488138	.	T	C	78.03	.	AC=2;AF=1.00;AN=2;DP=4;ExcessHet=3.0103;FS=0.000;MLEAC=2;MLEAF=1.00;MQ=43.27;QD=19.51;SOR=3.258	GT:AD:DP:GQ:PL	1/1:0,4:4:12:106,12,0
3R	12488352	.	TAAACCCATTCCTTGGATACACTTTTC	T	53.70	.	AC=2;AF=1.00;AN=2;DP=4;ExcessHet=3.0103;FS=0.000;MLEAC=2;MLEAF=1.00;MQ=43.51;QD=26.85;SOR=2.303	GT:AD:DP:GQ:PL	1/1:0,2:2:6:90,6,0
3R	12488569	.	A	G	72.77	.	AC=1;AF=0.500;AN=2;BaseQRankSum=0.319;ClippingRankSum=0.000;DP=5;ExcessHet=3.0103;FS=6.021;MLEAC=1;MLEAF=0.500;MQ=42.11;MQRankSum=-0.674;QD=18.19;ReadPosRankSum=0.000;SOR=2.788	GT:AD:DP:GQ:PL	0/1:1,3:4:33:101,0,33
3R	12488591	.	A	C	72.77	.	AC=1;AF=0.500;AN=2;BaseQRankSum=-1.150;ClippingRankSum=0.000;DP=4;ExcessHet=3.0103;FS=6.021;MLEAC=1;MLEAF=0.500;MQ=41.63;MQRankSum=-0.674;QD=18.19;ReadPosRankSum=0.000;SOR=2.788	GT:AD:DP:GQ:PL	0/1:1,3:4:33:101,0,33
3R	12493384	.	T	G	119.84	.	AC=2;AF=1.00;AN=2;DP=6;ExcessHet=3.0103;FS=0.000;MLEAC=2;MLEAF=1.00;MQ=36.15;QD=19.97;SOR=3.912	GT:AD:DP:GQ:PL	1/1:0,6:6:18:148,18,0
3R	12493582	.	T	TTGTAAGTAGGCCCACCAGCGG	163.73	.	AC=1;AF=0.500;AN=2;BaseQRankSum=2.100;ClippingRankSum=0.000;DP=9;ExcessHet=3.0103;FS=4.260;MLEAC=1;MLEAF=0.500;MQ=34.89;MQRankSum=0.514;QD=20.47;ReadPosRankSum=-1.150;SOR=2.833	GT:AD:DP:GQ:PL	0/1:3,5:8:99:201,0,666
3R	12493757	.	C	T	56.28	.	AC=2;AF=1.00;AN=2;DP=3;ExcessHet=3.0103;FS=0.000;MLEAC=2;MLEAF=1.00;MQ=30.39;QD=18.76;SOR=2.833	GT:AD:DP:GQ:PL	1/1:0,3:3:9:84,9,0
3R	12495606	.	C	T	30.74	.	AC=2;AF=1.00;AN=2;DP=3;ExcessHet=3.0103;FS=0.000;MLEAC=2;MLEAF=1.00;MQ=44.00;QD=15.37;SOR=2.303	GT:AD:DP:GQ:PL	1/1:0,2:2:6:58,6,0
3R	12499182	.	A	G	81.03	.	AC=2;AF=1.00;AN=2;DP=4;ExcessHet=3.0103;FS=0.000;MLEAC=2;MLEAF=1.00;MQ=38.01;QD=20.26;SOR=3.258	GT:AD:DP:GQ:PL	1/1:0,4:4:12:109,12,0
3R	12499464	.	G	C	62.74	.	AC=2;AF=1.00;AN=2;DP=5;ExcessHet=3.0103;FS=0.000;MLEAC=2;MLEAF=1.00;MQ=43.61;QD=31.37;SOR=2.303	GT:AD:DP:GQ:PL	1/1:0,2:2:6:90,6,0
3R	12499466	.	T	C	62.74	.	AC=2;AF=1.00;AN=2;DP=5;ExcessHet=3.0103;FS=0.000;MLEAC=2;MLEAF=1.00;MQ=43.61;QD=31.37;SOR=2.303	GT:AD:DP:GQ:PL	1/1:0,2:2:6:90,6,0
3R	12499467	.	G	A	62.74	.	AC=2;AF=1.00;AN=2;DP=5;ExcessHet=3.0103;FS=0.000;MLEAC=2;MLEAF=1.00;MQ=43.61;QD=31.37;SOR=2.303	GT:AD:DP:GQ:PL	1/1:0,2:2:6:90,6,0
3R	12500760	.	T	A	122.77	.	AC=1;AF=0.500;AN=2;BaseQRankSum=0.087;ClippingRankSum=0.000;DP=14;ExcessHet=3.0103;FS=0.000;MLEAC=1;MLEAF=0.500;MQ=44.00;MQRankSum=0.000;QD=8.77;ReadPosRankSum=0.875;SOR=0.693	GT:AD:DP:GQ:PL	0/1:7,7:14:99:151,0,153
3R	12500799	.	G	C	848.77	.	AC=2;AF=1.00;AN=2;DP=20;ExcessHet=3.0103;FS=0.000;MLEAC=2;MLEAF=1.00;MQ=44.00;QD=33.84;SOR=6.091	GT:AD:DP:GQ:PL	1/1:0,20:20:60:877,60,0
3R	12500816	.	T	C	819.77	.	AC=2;AF=1.00;AN=2;DP=19;ExcessHet=3.0103;FS=0.000;MLEAC=2;MLEAF=1.00;MQ=44.00;QD=31.27;SOR=5.994	GT:AD:DP:GQ:PL	1/1:0,19:19:57:848,57,0
3R	12500833	.	A	G	166.77	.	AC=1;AF=0.500;AN=2;BaseQRankSum=-2.423;ClippingRankSum=0.000;DP=18;ExcessHet=3.0103;FS=0.000;MLEAC=1;MLEAF=0.500;MQ=44.00;MQRankSum=0.000;QD=9.26;ReadPosRankSum=0.954;SOR=0.693	GT:AD:DP:GQ:PL	0/1:9,9:18:99:195,0,204
3R	12500889	.	GGCTCTCA	G	196.73	.	AC=1;AF=0.500;AN=2;BaseQRankSum=0.393;ClippingRankSum=0.000;DP=26;ExcessHet=3.0103;FS=0.000;MLEAC=1;MLEAF=0.500;MQ=42.93;MQRankSum=0.000;QD=7.57;ReadPosRankSum=-0.267;SOR=1.022	GT:AD:DP:GQ:PL	0/1:19,7:26:99:234,0,819
3R	12500900	.	C	T	642.77	.	AC=1;AF=0.500;AN=2;BaseQRankSum=1.336;ClippingRankSum=0.000;DP=27;ExcessHet=3.0103;FS=9.890;MLEAC=1;MLEAF=0.500;MQ=42.97;MQRankSum=1.872;QD=23.81;ReadPosRankSum=0.630;SOR=3.947	GT:AD:DP:GQ:PL	0/1:9,18:27:99:671,0,324
3R	12500902	.	C	T	642.77	.	AC=1;AF=0.500;AN=2;BaseQRankSum=0.872;ClippingRankSum=0.000;DP=26;ExcessHet=3.0103;FS=9.556;MLEAC=1;MLEAF=0.500;MQ=42.93;MQRankSum=1.802;QD=24.72;ReadPosRankSum=0.798;SOR=3.841	GT:AD:DP:GQ:PL	0/1:9,17:26:99:671,0,324
3R	12500982	.	T	A	1455.77	.	AC=2;AF=1.00;AN=2;DP=54;ExcessHet=3.0103;FS=0.000;MLEAC=2;MLEAF=1.00;MQ=42.74;QD=26.96;SOR=1.445	GT:AD:DP:GQ:PL	1/1:0,54:54:99:1484,162,0
3R	12501027	.	A	G	1577.77	.	AC=2;AF=1.00;AN=2;DP=60;ExcessHet=3.0103;FS=0.000;MLEAC=2;MLEAF=1.00;MQ=42.84;QD=26.74;SOR=0.871	GT:AD:DP:GQ:PL	1/1:0,59:59:99:1606,177,0
3R	12501059	.	G	A	2280.77	.	AC=2;AF=1.00;AN=2;DP=64;ExcessHet=3.0103;FS=0.000;MLEAC=2;MLEAF=1.00;MQ=43.28;QD=31.39;SOR=0.724	GT:AD:DP:GQ:PL	1/1:0,63:63:99:2309,189,0
3R	12501068	.	T	C	829.77	.	AC=1;AF=0.500;AN=2;BaseQRankSum=2.410;ClippingRankSum=0.000;DP=62;ExcessHet=3.0103;FS=0.000;MLEAC=1;MLEAF=0.500;MQ=43.61;MQRankSum=1.463;QD=13.60;ReadPosRankSum=0.990;SOR=0.746	GT:AD:DP:GQ:PL	0/1:24,37:61:99:858,0,471
3R	12501095	.	G	C	257.77	.	AC=1;AF=0.500;AN=2;BaseQRankSum=0.220;ClippingRankSum=0.000;DP=56;ExcessHet=3.0103;FS=4.077;MLEAC=1;MLEAF=0.500;MQ=43.10;MQRankSum=-0.566;QD=4.69;ReadPosRankSum=-0.067;SOR=0.940	GT:AD:DP:GQ:PL	0/1:38,17:55:99:286,0,1515
3R	12501118	.	C	G	925.77	.	AC=1;AF=0.500;AN=2;BaseQRankSum=-2.317;ClippingRankSum=0.000;DP=58;ExcessHet=3.0103;FS=6.385;MLEAC=1;MLEAF=0.500;MQ=42.70;MQRankSum=0.560;QD=16.24;ReadPosRankSum=-1.064;SOR=0.552	GT:AD:DP:GQ:PL	0/1:15,42:57:99:954,0,460
3R	12501227	.	C	G	272.77	.	AC=1;AF=0.500;AN=2;BaseQRankSum=0.528;ClippingRankSum=0.000;DP=46;ExcessHet=3.0103;FS=1.287;MLEAC=1;MLEAF=0.500;MQ=41.07;MQRankSum=-0.298;QD=5.93;ReadPosRankSum=0.314;SOR=0.412	GT:AD:DP:GQ:PL	0/1:30,16:46:99:301,0,699
3R	12501357	.	T	C	1822.77	.	AC=2;AF=1.00;AN=2;DP=49;ExcessHet=3.0103;FS=0.000;MLEAC=2;MLEAF=1.00;MQ=34.27;QD=27.51;SOR=0.909	GT:AD:DP:GQ:PL	1/1:0,49:49:99:1851,152,0
3R	12501362	.	A	C	694.77	.	AC=1;AF=0.500;AN=2;BaseQRankSum=-1.154;ClippingRankSum=0.000;DP=49;ExcessHet=3.0103;FS=4.224;MLEAC=1;MLEAF=0.500;MQ=33.82;MQRankSum=0.821;QD=14.18;ReadPosRankSum=-0.388;SOR=0.293	GT:AD:DP:GQ:PL	0/1:17,32:49:99:723,0,294
3R	12501470	.	T	C	1057.77	.	AC=1;AF=0.500;AN=2;BaseQRankSum=-1.122;ClippingRankSum=0.000;DP=43;ExcessHet=3.0103;FS=2.772;MLEAC=1;MLEAF=0.500;MQ=29.96;MQRankSum=-1.207;QD=24.60;ReadPosRankSum=0.469;SOR=0.440	GT:AD:DP:GQ:PL	0/1:16,27:43:99:1086,0,703
3R	12501487	.	G	A	1012.77	.	AC=1;AF=0.500;AN=2;BaseQRankSum=2.499;ClippingRankSum=0.000;DP=43;ExcessHet=3.0103;FS=2.661;MLEAC=1;MLEAF=0.500;MQ=30.32;MQRankSum=-1.023;QD=23.55;ReadPosRankSum=-1.184;SOR=0.382	GT:AD:DP:GQ:PL	0/1:16,27:43:99:1041,0,709
3R	12501582	.	CTT	C	490.73	.	AC=1;AF=0.500;AN=2;BaseQRankSum=-1.643;ClippingRankSum=0.000;DP=34;ExcessHet=3.0103;FS=0.000;MLEAC=1;MLEAF=0.500;MQ=24.80;MQRankSum=-0.799;QD=14.43;ReadPosRankSum=1.695;SOR=0.519	GT:AD:DP:GQ:PL	0/1:20,14:34:99:528,0,1638
3R	12501585	.	G	A	499.77	.	AC=1;AF=0.500;AN=2;BaseQRankSum=-0.719;ClippingRankSum=0.000;DP=33;ExcessHet=3.0103;FS=1.579;MLEAC=1;MLEAF=0.500;MQ=24.80;MQRankSum=-0.692;QD=15.14;ReadPosRankSum=1.513;SOR=0.387	GT:AD:DP:GQ:PL	0/1:19,14:33:99:528,0,1638
3R	12501587	.	C	A	502.77	.	AC=1;AF=0.500;AN=2;BaseQRankSum=0.722;ClippingRankSum=0.000;DP=31;ExcessHet=3.0103;FS=0.000;MLEAC=1;MLEAF=0.500;MQ=24.90;MQRankSum=-0.710;QD=16.22;SOR=0.481	GT:AD:DP:GQ:PL	0/1:17,14:31:99:531,0,1598
3R	12501697	.	A	T	925.77	.	AC=2;AF=1.00;AN=2;DP=23;ExcessHet=3.0103;FS=0.000;MLEAC=2;MLEAF=1.00;MQ=27.05;QD=27.91;SOR=1.179	GT:AD:DP:GQ:PL	1/1:0,23:23:69:954,69,0
3R	12501724	.	C	A	1071.77	.	AC=2;AF=1.00;AN=2;DP=28;ExcessHet=3.0103;FS=0.000;MLEAC=2;MLEAF=1.00;MQ=30.10;QD=26.16;SOR=0.693	GT:AD:DP:GQ:PL	1/1:0,28:28:84:1100,84,0
3R	12501864	.	T	TA	172.73	.	AC=1;AF=0.500;AN=2;BaseQRankSum=-0.415;ClippingRankSum=0.000;DP=31;ExcessHet=3.0103;FS=0.000;MLEAC=1;MLEAF=0.500;MQ=33.23;MQRankSum=-1.111;QD=6.17;ReadPosRankSum=-0.758;SOR=0.976	GT:AD:DP:GQ:PL	0/1:14,14:28:99:210,0,195
3R	12501891	.	A	C	285.77	.	AC=1;AF=0.500;AN=2;BaseQRankSum=-0.561;ClippingRankSum=0.000;DP=35;ExcessHet=3.0103;FS=0.000;MLEAC=1;MLEAF=0.500;MQ=31.90;MQRankSum=-2.525;QD=8.16;ReadPosRankSum=-0.513;SOR=0.602	GT:AD:DP:GQ:PL	0/1:19,16:35:99:314,0,407
3R	12501929	.	A	G	269.77	.	AC=1;AF=0.500;AN=2;BaseQRankSum=-0.633;ClippingRankSum=0.000;DP=31;ExcessHet=3.0103;FS=1.400;MLEAC=1;MLEAF=0.500;MQ=32.67;MQRankSum=-2.680;QD=8.70;ReadPosRankSum=0.436;SOR=0.645	GT:AD:DP:GQ:PL	0/1:16,15:31:99:298,0,328
3R	12502034	.	C	G	142.77	.	AC=1;AF=0.500;AN=2;BaseQRankSum=1.441;ClippingRankSum=0.000;DP=16;ExcessHet=3.0103;FS=2.218;MLEAC=1;MLEAF=0.500;MQ=38.13;MQRankSum=0.204;QD=8.92;ReadPosRankSum=-0.409;SOR=1.371	GT:AD:DP:GQ:PL	0/1:8,8:16:99:171,0,302
3R	12502042	.	C	T	126.77	.	AC=1;AF=0.500;AN=2;BaseQRankSum=0.278;ClippingRankSum=0.000;DP=14;ExcessHet=3.0103;FS=0.000;MLEAC=1;MLEAF=0.500;MQ=38.17;MQRankSum=-1.795;QD=9.05;ReadPosRankSum=-1.402;SOR=1.022	GT:AD:DP:GQ:PL	0/1:6,8:14:99:155,0,253
3R	12502045	.	C	T	516.53	.	AC=1;AF=0.500;AN=2;BaseQRankSum=1.144;ClippingRankSum=0.000;DP=14;ExcessHet=3.0103;FS=8.451;MLEAC=1;MLEAF=0.500;MQ=38.17;MQRankSum=-0.907;QD=38.14;ReadPosRankSum=-0.249;SOR=3.750	GT:AD:DP:GQ:PL	0/1:1,13:14:3:543,0,3
3R	12502047	.	C	CAG	542.74	.	AC=1;AF=0.500;AN=2;BaseQRankSum=1.276;ClippingRankSum=0.000;DP=14;ExcessHet=3.0103;FS=8.451;MLEAC=1;MLEAF=0.500;MQ=38.17;MQRankSum=-0.907;QD=30.12;ReadPosRankSum=-0.620;SOR=3.750	GT	./.
3R	12502098	.	C	A	427.77	.	AC=1;AF=0.500;AN=2;BaseQRankSum=1.021;ClippingRankSum=0.000;DP=13;ExcessHet=3.0103;FS=8.129;MLEAC=1;MLEAF=0.500;MQ=41.67;MQRankSum=-1.366;QD=32.91;ReadPosRankSum=-0.598;SOR=4.977	GT:AD:DP:GQ:PL	0/1:2,11:13:51:456,0,51
3R	12502108	.	G	A	427.77	.	AC=1;AF=0.500;AN=2;BaseQRankSum=1.024;ClippingRankSum=0.000;DP=13;ExcessHet=3.0103;FS=8.129;MLEAC=1;MLEAF=0.500;MQ=41.67;MQRankSum=-1.366;QD=32.91;ReadPosRankSum=-0.398;SOR=4.977	GT:AD:DP:GQ:PL	0/1:2,11:13:51:456,0,51
3R	12502110	.	T	G	72.77	.	AC=1;AF=0.500;AN=2;BaseQRankSum=0.754;ClippingRankSum=0.000;DP=12;ExcessHet=3.0103;FS=0.000;MLEAC=1;MLEAF=0.500;MQ=41.47;MQRankSum=0.407;QD=6.06;ReadPosRankSum=-0.401;SOR=1.371	GT:AD:DP:GQ:PL	0/1:7,5:12:99:101,0,189
3R	12502137	.	T	TA	586.73	.	AC=1;AF=0.500;AN=2;BaseQRankSum=-1.610;ClippingRankSum=0.000;DP=14;ExcessHet=3.0103;FS=8.451;MLEAC=1;MLEAF=0.500;MQ=38.00;MQRankSum=-1.774;QD=34.22;ReadPosRankSum=-1.192;SOR=5.136	GT:AD:DP:GQ:PL	0/1:2,12:14:39:624,0,39
3R	12502138	.	C	CATATGCCGATCAGACATTTATTGG	586.73	.	AC=1;AF=0.500;AN=2;BaseQRankSum=0.408;ClippingRankSum=0.000;DP=14;ExcessHet=3.0103;FS=8.451;MLEAC=1;MLEAF=0.500;MQ=38.00;MQRankSum=-1.774;QD=31.35;ReadPosRankSum=-1.192;SOR=5.136	GT:AD:DP:GQ:PL	0/1:2,12:14:39:624,0,39
3R	12502146	.	A	G	469.77	.	AC=1;AF=0.500;AN=2;BaseQRankSum=0.977;ClippingRankSum=0.000;DP=14;ExcessHet=3.0103;FS=8.451;MLEAC=1;MLEAF=0.500;MQ=33.70;MQRankSum=-2.165;QD=33.55;ReadPosRankSum=-0.642;SOR=5.136	GT:AD:DP:GQ:PL	0/1:2,12:14:48:498,0,48
3R	12502152	.	C	T	117.77	.	AC=1;AF=0.500;AN=2;BaseQRankSum=0.807;ClippingRankSum=0.000;DP=13;ExcessHet=3.0103;FS=3.358;MLEAC=1;MLEAF=0.500;MQ=32.97;MQRankSum=-1.835;QD=9.06;ReadPosRankSum=-0.626;SOR=2.093	GT:AD:DP:GQ:PL	0/1:6,7:13:99:146,0,151
3R	12502154	.	A	T	427.77	.	AC=1;AF=0.500;AN=2;BaseQRankSum=-0.103;ClippingRankSum=0.000;DP=13;ExcessHet=3.0103;FS=8.129;MLEAC=1;MLEAF=0.500;MQ=32.97;MQRankSum=-2.151;QD=32.91;ReadPosRankSum=0.099;SOR=4.977	GT:AD:DP:GQ:PL	0/1:2,11:13:51:456,0,51
3R	12502156	.	G	T	427.77	.	AC=1;AF=0.500;AN=2;BaseQRankSum=1.784;ClippingRankSum=0.000;DP=12;ExcessHet=3.0103;FS=0.000;MLEAC=1;MLEAF=0.500;MQ=31.88;MQRankSum=-1.516;QD=35.60;ReadPosRankSum=-1.459;SOR=3.611	GT:AD:DP:GQ:PL	0/1:1,11:12:51:456,0,51
3R	12502166	.	C	A	346.90	.	AC=1;AF=0.500;AN=2;BaseQRankSum=0.524;ClippingRankSum=0.000;DP=10;ExcessHet=3.0103;FS=0.000;MLEAC=1;MLEAF=0.500;MQ=31.45;MQRankSum=-1.645;QD=34.69;ReadPosRankSum=-0.674;SOR=3.258	GT:AD:DP:GQ:PL	0/1:1,9:10:15:375,0,15
3R	12502199	.	T	A	139.80	.	AC=2;AF=1.00;AN=2;DP=7;ExcessHet=3.0103;FS=0.000;MLEAC=2;MLEAF=1.00;MQ=26.09;QD=19.97;SOR=4.174	GT:AD:DP:GQ:PL	1/1:0,7:7:21:168,21,0
3R	12502348	.	G	C	82.03	.	AC=2;AF=1.00;AN=2;DP=4;ExcessHet=3.0103;FS=0.000;MLEAC=2;MLEAF=1.00;MQ=38.85;QD=20.51;SOR=3.258	GT:AD:DP:GQ:PL	1/1:0,4:4:12:110,12,0
3R	12502415	.	A	G	136.84	.	AC=2;AF=1.00;AN=2;DP=6;ExcessHet=3.0103;FS=0.000;MLEAC=2;MLEAF=1.00;MQ=40.64;QD=22.81;SOR=1.329	GT:AD:DP:GQ:PL	1/1:0,6:6:18:165,18,0
3R	12506335	.	G	T	42.85	.	AC=1;AF=0.500;AN=2;BaseQRankSum=-0.674;ClippingRankSum=0.000;DP=4;ExcessHet=3.0103;FS=0.000;MLEAC=1;MLEAF=0.500;MQ=44.00;MQRankSum=0.000;QD=10.71;ReadPosRankSum=-0.319;SOR=0.916	GT:AD:DP:GQ:PL	0/1:1,3:4:17:71,0,17
3R	12508444	.	C	T	58.28	.	AC=2;AF=1.00;AN=2;DP=3;ExcessHet=3.0103;FS=0.000;MLEAC=2;MLEAF=1.00;MQ=44.00;QD=19.43;SOR=1.179	GT:AD:DP:GQ:PL	1/1:0,3:3:9:86,9,0
3R	12511492	.	G	A	494.77	.	AC=1;AF=0.500;AN=2;BaseQRankSum=-2.544;ClippingRankSum=0.000;DP=58;ExcessHet=3.0103;FS=9.444;MLEAC=1;MLEAF=0.500;MQ=43.40;MQRankSum=2.348;QD=9.90;ReadPosRankSum=0.635;SOR=0.104	GT:AD:DP:GQ:PL	0/1:25,25:50:99:523,0,551
3R	12511515	.	A	C	542.77	.	AC=1;AF=0.500;AN=2;BaseQRankSum=1.677;ClippingRankSum=0.000;DP=59;ExcessHet=3.0103;FS=8.668;MLEAC=1;MLEAF=0.500;MQ=43.45;MQRankSum=-1.961;QD=10.86;ReadPosRankSum=-1.374;SOR=2.030	GT:AD:DP:GQ:PL	0/1:24,26:50:99:571,0,500
3R	12511785	.	A	G	1638.77	.	AC=2;AF=1.00;AN=2;DP=64;ExcessHet=3.0103;FS=0.000;MLEAC=2;MLEAF=1.00;MQ=43.79;QD=27.31;SOR=0.906	GT:AD:DP:GQ:PL	1/1:0,60:60:99:1667,180,0
3R	12512166	.	G	T	966.77	.	AC=1;AF=0.500;AN=2;BaseQRankSum=0.577;ClippingRankSum=0.000;DP=65;ExcessHet=3.0103;FS=2.176;MLEAC=1;MLEAF=0.500;MQ=44.00;MQRankSum=0.000;QD=14.87;ReadPosRankSum=-0.358;SOR=0.443	GT:AD:DP:GQ:PL	0/1:22,43:65:99:995,0,393
3R	12512469	.	C	A	693.77	.	AC=1;AF=0.500;AN=2;BaseQRankSum=0.523;ClippingRankSum=0.000;DP=65;ExcessHet=3.0103;FS=3.370;MLEAC=1;MLEAF=0.500;MQ=44.00;MQRankSum=0.000;QD=10.67;ReadPosRankSum=-0.641;SOR=0.814	GT:AD:DP:GQ:PL	0/1:31,34:65:99:722,0,577
3R	12512709	.	G	A	1375.77	.	AC=2;AF=1.00;AN=2;DP=52;ExcessHet=3.0103;FS=0.000;MLEAC=2;MLEAF=1.00;MQ=43.96;QD=26.46;SOR=1.358	GT:AD:DP:GQ:PL	1/1:0,52:52:99:1404,156,0
3R	12513017	.	G	A	321.77	.	AC=1;AF=0.500;AN=2;BaseQRankSum=-1.011;ClippingRankSum=0.000;DP=51;ExcessHet=3.0103;FS=2.494;MLEAC=1;MLEAF=0.500;MQ=43.96;MQRankSum=0.811;QD=6.31;ReadPosRankSum=-0.545;SOR=0.381	GT:AD:DP:GQ:PL	0/1:32,19:51:99:350,0,717
3R	12513103	.	G	T	1346.77	.	AC=2;AF=1.00;AN=2;DP=53;ExcessHet=3.0103;FS=0.000;MLEAC=2;MLEAF=1.00;MQ=43.66;QD=25.41;SOR=0.892	GT:AD:DP:GQ:PL	1/1:0,53:53:99:1375,157,0
3R	12513522	.	A	C	626.77	.	AC=1;AF=0.500;AN=2;BaseQRankSum=-0.807;ClippingRankSum=0.000;DP=55;ExcessHet=3.0103;FS=2.273;MLEAC=1;MLEAF=0.500;MQ=44.00;MQRankSum=0.000;QD=11.61;ReadPosRankSum=-0.544;SOR=0.557	GT:AD:DP:GQ:PL	0/1:23,31:54:99:655,0,467
3R	12513573	.	A	T	378.77	.	AC=1;AF=0.500;AN=2;BaseQRankSum=0.428;ClippingRankSum=0.000;DP=51;ExcessHet=3.0103;FS=1.114;MLEAC=1;MLEAF=0.500;MQ=44.00;MQRankSum=0.000;QD=7.43;ReadPosRankSum=0.319;SOR=0.434	GT:AD:DP:GQ:PL	0/1:31,20:51:99:407,0,711
3R	12513617	.	A	AAC	1629.73	.	AC=2;AF=1.00;AN=2;DP=42;ExcessHet=3.0103;FS=0.000;MLEAC=2;MLEAF=1.00;MQ=44.00;QD=29.67;SOR=0.954	GT:AD:DP:GQ:PL	1/1:0,41:41:99:1667,126,0
3R	12514267	.	C	T	338.77	.	AC=1;AF=0.500;AN=2;BaseQRankSum=-2.216;ClippingRankSum=0.000;DP=47;ExcessHet=3.0103;FS=1.134;MLEAC=1;MLEAF=0.500;MQ=44.00;MQRankSum=0.000;QD=7.21;ReadPosRankSum=0.710;SOR=0.681	GT:AD:DP:GQ:PL	0/1:28,19:47:99:367,0,623
3R	12514562	.	A	G	1668.77	.	AC=2;AF=1.00;AN=2;DP=63;ExcessHet=3.0103;FS=0.000;MLEAC=2;MLEAF=1.00;MQ=44.00;QD=26.49;SOR=0.724	GT:AD:DP:GQ:PL	1/1:0,63:63:99:1697,189,0
3R	12514661	.	C	G	734.77	.	AC=1;AF=0.500;AN=2;BaseQRankSum=1.059;ClippingRankSum=0.000;DP=62;ExcessHet=3.0103;FS=0.000;MLEAC=1;MLEAF=0.500;MQ=44.00;MQRankSum=0.000;QD=11.85;ReadPosRankSum=-0.964;SOR=0.686	GT:AD:DP:GQ:PL	0/1:27,35:62:99:763,0,532
3R	12515298	.	G	A	941.77	.	AC=2;AF=1.00;AN=2;DP=35;ExcessHet=3.0103;FS=0.000;MLEAC=2;MLEAF=1.00;MQ=43.94;QD=26.91;SOR=1.002	GT:AD:DP:GQ:PL	1/1:0,35:35:99:970,105,0
3R	12516018	.	A	G	1040.77	.	AC=1;AF=0.500;AN=2;BaseQRankSum=-2.280;ClippingRankSum=0.000;DP=72;ExcessHet=3.0103;FS=0.941;MLEAC=1;MLEAF=0.500;MQ=43.87;MQRankSum=-1.475;QD=14.46;ReadPosRankSum=-1.240;SOR=0.761	GT:AD:DP:GQ:PL	0/1:25,47:72:99:1069,0,501
3R	12516045	.	C	T	998.77	.	AC=1;AF=0.500;AN=2;BaseQRankSum=-2.175;ClippingRankSum=0.000;DP=71;ExcessHet=3.0103;FS=0.934;MLEAC=1;MLEAF=0.500;MQ=43.94;MQRankSum=-1.029;QD=14.07;ReadPosRankSum=0.636;SOR=0.715	GT:AD:DP:GQ:PL	0/1:25,46:71:99:1027,0,458
3R	12516097	.	A	C	895.77	.	AC=1;AF=0.500;AN=2;BaseQRankSum=1.254;ClippingRankSum=0.000;DP=65;ExcessHet=3.0103;FS=0.971;MLEAC=1;MLEAF=0.500;MQ=43.94;MQRankSum=-1.104;QD=13.78;ReadPosRankSum=2.080;SOR=0.869	GT:AD:DP:GQ:PL	0/1:25,40:65:99:924,0,484
3R	12516185	.	G	C	609.77	.	AC=1;AF=0.500;AN=2;BaseQRankSum=0.603;ClippingRankSum=0.000;DP=52;ExcessHet=3.0103;FS=1.082;MLEAC=1;MLEAF=0.500;MQ=44.00;MQRankSum=0.000;QD=11.73;ReadPosRankSum=-0.859;SOR=0.976	GT:AD:DP:GQ:PL	0/1:22,30:52:99:638,0,445
3R	12516281	.	G	A	849.77	.	AC=1;AF=0.500;AN=2;BaseQRankSum=3.148;ClippingRankSum=0.000;DP=62;ExcessHet=3.0103;FS=2.174;MLEAC=1;MLEAF=0.500;MQ=44.00;MQRankSum=0.000;QD=13.71;ReadPosRankSum=-0.371;SOR=1.040	GT:AD:DP:GQ:PL	0/1:24,38:62:99:878,0,475
3R	12516966	.	A	C	567.22	.	AC=1;AF=0.500;AN=2;BaseQRankSum=0.829;ClippingRankSum=0.000;DP=27;ExcessHet=3.0103;FS=0.000;MLEAC=1;MLEAF=0.500;MQ=42.84;MQRankSum=-0.434;QD=21.82;ReadPosRankSum=-1.230;SOR=0.481	GT:AD:DP:GQ:PL	0/1:3,23:26:4:594,0,4
3R	12517195	.	T	C	1198.77	.	AC=2;AF=1.00;AN=2;DP=46;ExcessHet=3.0103;FS=0.000;MLEAC=2;MLEAF=1.00;MQ=44.00;QD=26.06;SOR=0.780	GT:AD:DP:GQ:PL	1/1:0,46:46:99:1227,138,0
3R	12517537	.	G	A	563.77	.	AC=1;AF=0.500;AN=2;BaseQRankSum=2.654;ClippingRankSum=0.000;DP=42;ExcessHet=3.0103;FS=0.000;MLEAC=1;MLEAF=0.500;MQ=43.86;MQRankSum=-1.052;QD=13.75;ReadPosRankSum=-0.552;SOR=0.877	GT:AD:DP:GQ:PL	0/1:15,26:41:99:592,0,261
3R	12517744	.	C	T	151.77	.	AC=1;AF=0.500;AN=2;BaseQRankSum=2.101;ClippingRankSum=0.000;DP=38;ExcessHet=3.0103;FS=1.488;MLEAC=1;MLEAF=0.500;MQ=43.92;MQRankSum=0.669;QD=4.10;ReadPosRankSum=-1.256;SOR=1.096	GT:AD:DP:GQ:PL	0/1:27,10:37:99:180,0,1118
3R	12517746	.	T	G	629.77	.	AC=1;AF=0.500;AN=2;BaseQRankSum=-0.338;ClippingRankSum=0.000;DP=38;ExcessHet=3.0103;FS=0.000;MLEAC=1;MLEAF=0.500;MQ=43.92;MQRankSum=-0.504;QD=17.02;ReadPosRankSum=1.196;SOR=0.551	GT:AD:DP:GQ:PL	0/1:9,28:37:99:658,0,323
3R	12517846	.	T	G	454.77	.	AC=1;AF=0.500;AN=2;BaseQRankSum=1.671;ClippingRankSum=0.000;DP=40;ExcessHet=3.0103;FS=23.940;MLEAC=1;MLEAF=0.500;MQ=43.95;MQRankSum=0.000;QD=11.66;ReadPosRankSum=1.058;SOR=2.221	GT:AD:DP:GQ:PL	0/1:17,22:39:99:483,0,334
3R	12518037	.	C	G	485.77	.	AC=1;AF=0.500;AN=2;BaseQRankSum=1.515;ClippingRankSum=0.000;DP=40;ExcessHet=3.0103;FS=0.000;MLEAC=1;MLEAF=0.500;MQ=43.62;MQRankSum=1.702;QD=12.14;ReadPosRankSum=0.400;SOR=0.838	GT:AD:DP:GQ:PL	0/1:17,23:40:99:514,0,326
3R	12518284	.	A	G	213.77	.	AC=1;AF=0.500;AN=2;BaseQRankSum=-0.855;ClippingRankSum=0.000;DP=38;ExcessHet=3.0103;FS=1.342;MLEAC=1;MLEAF=0.500;MQ=44.00;MQRankSum=0.000;QD=5.63;ReadPosRankSum=0.382;SOR=1.078	GT:AD:DP:GQ:PL	0/1:25,13:38:99:242,0,580
3R	12518404	.	A	G	663.77	.	AC=1;AF=0.500;AN=2;BaseQRankSum=-2.183;ClippingRankSum=0.000;DP=45;ExcessHet=3.0103;FS=0.000;MLEAC=1;MLEAF=0.500;MQ=44.00;MQRankSum=0.000;QD=15.09;ReadPosRankSum=0.197;SOR=0.826	GT:AD:DP:GQ:PL	0/1:14,30:44:99:692,0,257
3R	12518427	.	C	T	634.77	.	AC=1;AF=0.500;AN=2;BaseQRankSum=1.852;ClippingRankSum=0.000;DP=49;ExcessHet=3.0103;FS=1.184;MLEAC=1;MLEAF=0.500;MQ=44.00;MQRankSum=0.000;QD=13.51;ReadPosRankSum=-1.054;SOR=1.004	GT:AD:DP:GQ:PL	0/1:17,30:47:99:663,0,283
3R	12518448	.	C	T	660.77	.	AC=1;AF=0.500;AN=2;BaseQRankSum=1.007;ClippingRankSum=0.000;DP=48;ExcessHet=3.0103;FS=0.000;MLEAC=1;MLEAF=0.500;MQ=44.00;MQRankSum=0.000;QD=14.06;ReadPosRankSum=-1.139;SOR=0.557	GT:AD:DP:GQ:PL	0/1:16,31:47:99:689,0,288
3R	12518479	.	A	T	710.77	.	AC=1;AF=0.500;AN=2;BaseQRankSum=-0.471;ClippingRankSum=0.000;DP=51;ExcessHet=3.0103;FS=2.407;MLEAC=1;MLEAF=0.500;MQ=44.00;MQRankSum=0.000;QD=13.94;ReadPosRankSum=0.830;SOR=0.888	GT:AD:DP:GQ:PL	0/1:19,32:51:99:739,0,381
3R	12518642	.	G	A	782.77	.	AC=1;AF=0.500;AN=2;BaseQRankSum=0.294;ClippingRankSum=0.000;DP=54;ExcessHet=3.0103;FS=0.000;MLEAC=1;MLEAF=0.500;MQ=44.00;MQRankSum=0.000;QD=14.50;ReadPosRankSum=1.787;SOR=0.793	GT:AD:DP:GQ:PL	0/1:19,35:54:99:811,0,361
3R	12518845	.	A	G	931.77	.	AC=1;AF=0.500;AN=2;BaseQRankSum=0.754;ClippingRankSum=0.000;DP=58;ExcessHet=3.0103;FS=1.165;MLEAC=1;MLEAF=0.500;MQ=44.00;MQRankSum=0.000;QD=16.35;ReadPosRankSum=-0.185;SOR=0.462	GT:AD:DP:GQ:PL	0/1:15,42:57:99:960,0,242
3R	12518922	.	C	T	946.77	.	AC=1;AF=0.500;AN=2;BaseQRankSum=2.562;ClippingRankSum=0.000;DP=60;ExcessHet=3.0103;FS=4.012;MLEAC=1;MLEAF=0.500;MQ=44.00;MQRankSum=0.000;QD=15.78;ReadPosRankSum=-0.337;SOR=1.356	GT:AD:DP:GQ:PL	0/1:19,41:60:99:975,0,336
3R	12519539	.	T	TCA	596.73	.	AC=1;AF=0.500;AN=2;BaseQRankSum=-0.245;ClippingRankSum=0.000;DP=53;ExcessHet=3.0103;FS=10.972;MLEAC=1;MLEAF=0.500;MQ=43.48;MQRankSum=-5.349;QD=11.48;ReadPosRankSum=-0.241;SOR=1.349	GT:AD:DP:GQ:PL	0/1:34,18:52:99:634,0,1374
3R	12519540	.	T	TC	597.73	.	AC=1;AF=0.500;AN=2;BaseQRankSum=1.177;ClippingRankSum=0.000;DP=52;ExcessHet=3.0103;FS=10.972;MLEAC=1;MLEAF=0.500;MQ=43.53;MQRankSum=-5.349;QD=11.49;ReadPosRankSum=-0.183;SOR=1.349	GT:AD:DP:GQ:PL	0/1:34,18:52:99:635,0,1374
3R	12519545	.	T	A	563.77	.	AC=1;AF=0.500;AN=2;BaseQRankSum=-3.029;ClippingRankSum=0.000;DP=52;ExcessHet=3.0103;FS=10.972;MLEAC=1;MLEAF=0.500;MQ=43.58;MQRankSum=-5.294;QD=10.84;ReadPosRankSum=0.176;SOR=1.197	GT:AD:DP:GQ:PL	0/1:35,17:52:99:592,0,1418
3R	12519550	.	C	CTACTCCTGCTCCCCT	719.73	.	AC=1;AF=0.500;AN=2;BaseQRankSum=-1.982;ClippingRankSum=0.000;DP=56;ExcessHet=3.0103;FS=9.973;MLEAC=1;MLEAF=0.500;MQ=43.58;MQRankSum=-5.184;QD=12.85;ReadPosRankSum=-0.642;SOR=0.887	GT:AD:DP:GQ:PL	0/1:36,20:56:99:757,0,1433
3R	12519624	.	G	T	1635.77	.	AC=2;AF=1.00;AN=2;DP=61;ExcessHet=3.0103;FS=0.000;MLEAC=2;MLEAF=1.00;MQ=43.87;QD=26.82;SOR=1.292	GT:AD:DP:GQ:PL	1/1:0,61:61:99:1664,183,0
3R	12519783	.	T	A	1995.77	.	AC=2;AF=1.00;AN=2;DP=74;ExcessHet=3.0103;FS=0.000;MLEAC=2;MLEAF=1.00;MQ=43.92;QD=26.97;SOR=0.693	GT:AD:DP:GQ:PL	1/1:0,74:74:99:2024,221,0
3R	12519830	.	C	A	2156.77	.	AC=2;AF=1.00;AN=2;DP=82;ExcessHet=3.0103;FS=0.000;MLEAC=2;MLEAF=1.00;MQ=43.86;QD=26.63;SOR=0.718	GT:AD:DP:GQ:PL	1/1:0,81:81:99:2185,243,0
3R	12519913	.	T	G	1895.77	.	AC=2;AF=1.00;AN=2;DP=70;ExcessHet=3.0103;FS=0.000;MLEAC=2;MLEAF=1.00;MQ=43.93;QD=27.47;SOR=1.678	GT:AD:DP:GQ:PL	1/1:0,69:69:99:1924,207,0
3R	12519927	.	G	A	1930.77	.	AC=2;AF=1.00;AN=2;DP=72;ExcessHet=3.0103;FS=0.000;MLEAC=2;MLEAF=1.00;MQ=43.93;QD=27.19;SOR=1.545	GT:AD:DP:GQ:PL	1/1:0,71:71:99:1959,213,0
3R	12520008	.	G	C	1510.77	.	AC=2;AF=1.00;AN=2;DP=58;ExcessHet=3.0103;FS=0.000;MLEAC=2;MLEAF=1.00;MQ=44.00;QD=26.05;SOR=1.609	GT:AD:DP:GQ:PL	1/1:0,58:58:99:1539,173,0
3R	12520154	.	G	T	626.77	.	AC=1;AF=0.500;AN=2;BaseQRankSum=1.251;ClippingRankSum=0.000;DP=45;ExcessHet=3.0103;FS=7.294;MLEAC=1;MLEAF=0.500;MQ=44.00;MQRankSum=0.000;QD=14.58;ReadPosRankSum=0.759;SOR=0.152	GT:AD:DP:GQ:PL	0/1:16,27:43:99:655,0,290
3R	12520742	.	C	A	870.77	.	AC=1;AF=0.500;AN=2;BaseQRankSum=0.559;ClippingRankSum=0.000;DP=56;ExcessHet=3.0103;FS=1.203;MLEAC=1;MLEAF=0.500;MQ=43.93;MQRankSum=-0.564;QD=16.75;ReadPosRankSum=1.140;SOR=0.506	GT:AD:DP:GQ:PL	0/1:14,38:52:99:899,0,232
3R	12520760	.	C	T	849.77	.	AC=1;AF=0.500;AN=2;BaseQRankSum=-0.864;ClippingRankSum=0.000;DP=54;ExcessHet=3.0103;FS=4.584;MLEAC=1;MLEAF=0.500;MQ=43.96;MQRankSum=0.000;QD=16.66;ReadPosRankSum=-1.436;SOR=0.267	GT:AD:DP:GQ:PL	0/1:13,38:51:99:878,0,208
3R	12520861	.	C	CTTTCCA	2230.73	.	AC=2;AF=1.00;AN=2;DP=55;ExcessHet=3.0103;FS=0.000;MLEAC=2;MLEAF=1.00;MQ=43.89;QD=35.60;SOR=0.994	GT:AD:DP:GQ:PL	1/1:0,51:51:99:2268,153,0
3R	12520911	.	G	A	731.77	.	AC=1;AF=0.500;AN=2;BaseQRankSum=1.246;ClippingRankSum=0.000;DP=49;ExcessHet=3.0103;FS=17.073;MLEAC=1;MLEAF=0.500;MQ=43.92;MQRankSum=-1.011;QD=14.93;ReadPosRankSum=-0.956;SOR=1.274	GT:AD:DP:GQ:PL	0/1:17,32:49:99:760,0,323
3R	12520990	.	T	A	1421.77	.	AC=2;AF=1.00;AN=2;DP=51;ExcessHet=3.0103;FS=0.000;MLEAC=2;MLEAF=1.00;MQ=43.96;QD=27.88;SOR=0.732	GT:AD:DP:GQ:PL	1/1:0,51:51:99:1450,153,0
3R	12521060	.	T	C	1945.77	.	AC=2;AF=1.00;AN=2;DP=73;ExcessHet=3.0103;FS=0.000;MLEAC=2;MLEAF=1.00;MQ=43.76;QD=26.65;SOR=0.776	GT:AD:DP:GQ:PL	1/1:0,73:73:99:1974,218,0
3R	12521088	.	A	T	1740.77	.	AC=2;AF=1.00;AN=2;DP=65;ExcessHet=3.0103;FS=0.000;MLEAC=2;MLEAF=1.00;MQ=43.76;QD=26.78;SOR=1.000	GT:AD:DP:GQ:PL	1/1:0,65:65:99:1769,195,0
3R	12521132	.	G	C	2949.77	.	AC=2;AF=1.00;AN=2;DP=67;ExcessHet=3.0103;FS=0.000;MLEAC=2;MLEAF=1.00;MQ=43.74;QD=32.04;SOR=0.784	GT:AD:DP:GQ:PL	1/1:0,67:67:99:2978,202,0
3R	12521137	.	C	T	2949.77	.	AC=2;AF=1.00;AN=2;DP=66;ExcessHet=3.0103;FS=0.000;MLEAC=2;MLEAF=1.00;MQ=43.73;QD=34.50;SOR=0.754	GT:AD:DP:GQ:PL	1/1:0,66:66:99:2978,202,0
3R	12521140	.	T	C	2880.77	.	AC=2;AF=1.00;AN=2;DP=65;ExcessHet=3.0103;FS=0.000;MLEAC=2;MLEAF=1.00;MQ=43.73;QD=25.45;SOR=0.723	GT:AD:DP:GQ:PL	1/1:0,65:65:99:2909,196,0
3R	12521161	.	G	A	1867.77	.	AC=2;AF=1.00;AN=2;DP=69;ExcessHet=3.0103;FS=0.000;MLEAC=2;MLEAF=1.00;MQ=43.69;QD=27.07;SOR=0.722	GT:AD:DP:GQ:PL	1/1:0,69:69:99:1896,207,0
3R	12521188	.	C	T	740.77	.	AC=1;AF=0.500;AN=2;BaseQRankSum=-0.273;ClippingRankSum=0.000;DP=57;ExcessHet=3.0103;FS=3.852;MLEAC=1;MLEAF=0.500;MQ=43.76;MQRankSum=-2.240;QD=13.23;ReadPosRankSum=0.126;SOR=0.307	GT:AD:DP:GQ:PL	0/1:22,34:56:99:769,0,441
3R	12521199	.	C	A	697.77	.	AC=1;AF=0.500;AN=2;BaseQRankSum=-1.357;ClippingRankSum=0.000;DP=57;ExcessHet=3.0103;FS=3.770;MLEAC=1;MLEAF=0.500;MQ=43.76;MQRankSum=-2.374;QD=12.24;ReadPosRankSum=-0.328;SOR=0.413	GT:AD:DP:GQ:PL	0/1:24,33:57:99:726,0,508
3R	12521266	.	T	C	717.77	.	AC=1;AF=0.500;AN=2;BaseQRankSum=-2.898;ClippingRankSum=0.000;DP=59;ExcessHet=3.0103;FS=7.365;MLEAC=1;MLEAF=0.500;MQ=43.80;MQRankSum=-1.932;QD=12.38;ReadPosRankSum=-0.891;SOR=0.425	GT:AD:DP:GQ:PL	0/1:24,34:58:99:746,0,482
3R	12521267	.	T	C	2597.77	.	AC=2;AF=1.00;AN=2;DP=58;ExcessHet=3.0103;FS=0.000;MLEAC=2;MLEAF=1.00;MQ=43.80;QD=25.85;SOR=0.960	GT:AD:DP:GQ:PL	1/1:0,57:57:99:2626,178,0
3R	12521271	.	T	C	2615.77	.	AC=2;AF=1.00;AN=2;DP=60;ExcessHet=3.0103;FS=0.000;MLEAC=2;MLEAF=1.00;MQ=43.84;QD=27.23;SOR=0.906	GT:AD:DP:GQ:PL	1/1:0,60:60:99:2644,181,0
3R	12521286	.	TATTTTGTA	T	1491.73	.	AC=1;AF=0.500;AN=2;BaseQRankSum=-0.025;ClippingRankSum=0.000;DP=60;ExcessHet=3.0103;FS=3.633;MLEAC=1;MLEAF=0.500;MQ=43.84;MQRankSum=-1.746;QD=24.86;ReadPosRankSum=-1.719;SOR=0.364	GT:AD:DP:GQ:PL	0/1:22,38:60:99:1529,0,809
3R	12521319	.	C	T	781.77	.	AC=1;AF=0.500;AN=2;BaseQRankSum=1.156;ClippingRankSum=0.000;DP=58;ExcessHet=3.0103;FS=1.042;MLEAC=1;MLEAF=0.500;MQ=43.93;MQRankSum=-1.090;QD=13.48;ReadPosRankSum=-0.177;SOR=0.489	GT:AD:DP:GQ:PL	0/1:22,36:58:99:810,0,416
3R	12521908	.	C	T	296.77	.	AC=1;AF=0.500;AN=2;BaseQRankSum=-0.325;ClippingRankSum=0.000;DP=44;ExcessHet=3.0103;FS=0.000;MLEAC=1;MLEAF=0.500;MQ=43.96;MQRankSum=-1.214;QD=6.74;ReadPosRankSum=-0.475;SOR=0.534	GT:AD:DP:GQ:PL	0/1:27,17:44:99:325,0,609
3R	12521946	.	C	T	1157.77	.	AC=2;AF=1.00;AN=2;DP=43;ExcessHet=3.0103;FS=0.000;MLEAC=2;MLEAF=1.00;MQ=43.93;QD=26.92;SOR=1.609	GT:AD:DP:GQ:PL	1/1:0,43:43:99:1186,129,0
3R	12522742	.	G	A	1199.77	.	AC=2;AF=1.00;AN=2;DP=45;ExcessHet=3.0103;FS=0.000;MLEAC=2;MLEAF=1.00;MQ=44.00;QD=26.66;SOR=1.038	GT:AD:DP:GQ:PL	1/1:0,45:45:99:1228,135,0
3R	12522786	.	G	A	1294.77	.	AC=2;AF=1.00;AN=2;DP=48;ExcessHet=3.0103;FS=0.000;MLEAC=2;MLEAF=1.00;MQ=44.00;QD=26.97;SOR=0.776	GT:AD:DP:GQ:PL	1/1:0,48:48:99:1323,144,0
3R	12522811	.	C	G	1029.77	.	AC=2;AF=1.00;AN=2;DP=39;ExcessHet=3.0103;FS=0.000;MLEAC=2;MLEAF=1.00;MQ=44.00;QD=26.40;SOR=0.968	GT:AD:DP:GQ:PL	1/1:0,39:39:99:1058,116,0
3R	12522888	.	T	C	1287.77	.	AC=2;AF=1.00;AN=2;DP=51;ExcessHet=3.0103;FS=0.000;MLEAC=2;MLEAF=1.00;MQ=44.00;QD=25.76;SOR=1.157	GT:AD:DP:GQ:PL	1/1:0,50:50:99:1316,149,0
3R	12522899	.	G	T	1443.77	.	AC=2;AF=1.00;AN=2;DP=53;ExcessHet=3.0103;FS=0.000;MLEAC=2;MLEAF=1.00;MQ=44.00;QD=27.24;SOR=1.077	GT:AD:DP:GQ:PL	1/1:0,53:53:99:1472,159,0
3R	12523148	.	C	A	1229.77	.	AC=2;AF=1.00;AN=2;DP=47;ExcessHet=3.0103;FS=0.000;MLEAC=2;MLEAF=1.00;MQ=44.00;QD=26.17;SOR=0.823	GT:AD:DP:GQ:PL	1/1:0,47:47:99:1258,140,0
3R	12523168	.	A	G	1746.77	.	AC=2;AF=1.00;AN=2;DP=40;ExcessHet=3.0103;FS=0.000;MLEAC=2;MLEAF=1.00;MQ=44.00;QD=30.88;SOR=1.292	GT:AD:DP:GQ:PL	1/1:0,40:40:99:1775,126,0
3R	12523169	.	C	G	1746.77	.	AC=2;AF=1.00;AN=2;DP=41;ExcessHet=3.0103;FS=0.000;MLEAC=2;MLEAF=1.00;MQ=44.00;QD=28.54;SOR=1.206	GT:AD:DP:GQ:PL	1/1:0,41:41:99:1775,126,0
3R	12523214	.	A	AAG	1938.73	.	AC=2;AF=1.00;AN=2;DP=43;ExcessHet=3.0103;FS=0.000;MLEAC=2;MLEAF=1.00;MQ=44.00;QD=32.05;SOR=0.739	GT:AD:DP:GQ:PL	1/1:0,43:43:99:1976,132,0
3R	12523219	.	TTTC	T	1938.73	.	AC=2;AF=1.00;AN=2;DP=43;ExcessHet=3.0103;FS=0.000;MLEAC=2;MLEAF=1.00;MQ=44.00;QD=28.00;SOR=0.739	GT:AD:DP:GQ:PL	1/1:0,43:43:99:1976,132,0
3R	12523239	.	A	G	1115.77	.	AC=2;AF=1.00;AN=2;DP=42;ExcessHet=3.0103;FS=0.000;MLEAC=2;MLEAF=1.00;MQ=44.00;QD=27.21;SOR=0.741	GT:AD:DP:GQ:PL	1/1:0,41:41:99:1144,123,0
3R	12523269	.	T	A	1168.77	.	AC=2;AF=1.00;AN=2;DP=45;ExcessHet=3.0103;FS=0.000;MLEAC=2;MLEAF=1.00;MQ=44.00;QD=26.56;SOR=0.990	GT:AD:DP:GQ:PL	1/1:0,44:44:99:1197,131,0
3R	12523670	.	C	T	211.77	.	AC=1;AF=0.500;AN=2;BaseQRankSum=1.452;ClippingRankSum=0.000;DP=49;ExcessHet=3.0103;FS=1.246;MLEAC=1;MLEAF=0.500;MQ=44.00;MQRankSum=0.000;QD=4.32;ReadPosRankSum=-0.557;SOR=0.884	GT:AD:DP:GQ:PL	0/1:35,14:49:99:240,0,750
3R	12523755	.	C	T	831.77	.	AC=1;AF=0.500;AN=2;BaseQRankSum=1.360;ClippingRankSum=0.000;DP=49;ExcessHet=3.0103;FS=0.000;MLEAC=1;MLEAF=0.500;MQ=43.86;MQRankSum=0.272;QD=16.97;ReadPosRankSum=0.722;SOR=0.895	GT:AD:DP:GQ:PL	0/1:13,36:49:99:860,0,215
3R	12524064	.	G	A	2203.77	.	AC=2;AF=1.00;AN=2;DP=50;ExcessHet=3.0103;FS=0.000;MLEAC=2;MLEAF=1.00;MQ=43.84;QD=29.84;SOR=1.390	GT:AD:DP:GQ:PL	1/1:0,50:50:99:2232,153,0
3R	12524065	.	C	A	2203.77	.	AC=2;AF=1.00;AN=2;DP=51;ExcessHet=3.0103;FS=0.000;MLEAC=2;MLEAF=1.00;MQ=43.85;QD=35.58;SOR=1.314	GT:AD:DP:GQ:PL	1/1:0,51:51:99:2232,153,0
3R	12524102	.	G	T	2088.77	.	AC=2;AF=1.00;AN=2;DP=46;ExcessHet=3.0103;FS=0.000;MLEAC=2;MLEAF=1.00;MQ=43.57;QD=31.38;SOR=0.976	GT:AD:DP:GQ:PL	1/1:0,46:46:99:2117,144,0
3R	12524108	.	G	T	2053.77	.	AC=2;AF=1.00;AN=2;DP=47;ExcessHet=3.0103;FS=0.000;MLEAC=2;MLEAF=1.00;MQ=43.58;QD=29.26;SOR=1.022	GT:AD:DP:GQ:PL	1/1:0,47:47:99:2082,141,0
3R	12524190	.	AATCAGTTTTTTAGCTGATC	A	2122.73	.	AC=2;AF=1.00;AN=2;DP=49;ExcessHet=3.0103;FS=0.000;MLEAC=2;MLEAF=1.00;MQ=43.62;QD=31.09;SOR=1.112	GT:AD:DP:GQ:PL	1/1:0,49:49:99:2160,148,0
3R	12524264	.	T	C	1737.77	.	AC=2;AF=1.00;AN=2;DP=64;ExcessHet=3.0103;FS=0.000;MLEAC=2;MLEAF=1.00;MQ=43.66;QD=27.15;SOR=0.966	GT:AD:DP:GQ:PL	1/1:0,64:64:99:1766,191,0
3R	12524301	.	C	A	1726.77	.	AC=2;AF=1.00;AN=2;DP=62;ExcessHet=3.0103;FS=0.000;MLEAC=2;MLEAF=1.00;MQ=43.68;QD=27.85;SOR=0.826	GT:AD:DP:GQ:PL	1/1:0,62:62:99:1755,186,0
3R	12524364	.	T	G	1689.77	.	AC=2;AF=1.00;AN=2;DP=63;ExcessHet=3.0103;FS=0.000;MLEAC=2;MLEAF=1.00;MQ=43.77;QD=26.82;SOR=1.010	GT:AD:DP:GQ:PL	1/1:0,63:63:99:1718,189,0
3R	12524389	.	A	C	1545.77	.	AC=2;AF=1.00;AN=2;DP=58;ExcessHet=3.0103;FS=0.000;MLEAC=2;MLEAF=1.00;MQ=43.83;QD=26.65;SOR=1.382	GT:AD:DP:GQ:PL	1/1:0,58:58:99:1574,173,0
3R	12524671	.	AT	A	718.73	.	AC=2;AF=1.00;AN=2;BaseQRankSum=-1.683;ClippingRankSum=0.000;DP=53;ExcessHet=3.0103;FS=7.503;MLEAC=2;MLEAF=1.00;MQ=43.56;MQRankSum=-0.535;QD=15.29;ReadPosRankSum=-2.069;SOR=0.821	GT:AD:DP:GQ:PL	1/1:2,45:47:98:756,98,0
3R	12525193	.	G	C	947.77	.	AC=2;AF=1.00;AN=2;DP=38;ExcessHet=3.0103;FS=0.000;MLEAC=2;MLEAF=1.00;MQ=44.00;QD=24.94;SOR=0.693	GT:AD:DP:GQ:PL	1/1:0,38:38:99:976,112,0
3R	12525261	.	G	T	1060.77	.	AC=2;AF=1.00;AN=2;DP=39;ExcessHet=3.0103;FS=0.000;MLEAC=2;MLEAF=1.00;MQ=44.00;QD=27.20;SOR=1.096	GT:AD:DP:GQ:PL	1/1:0,39:39:99:1089,117,0
3R	12525418	.	T	C	1230.77	.	AC=2;AF=1.00;AN=2;DP=47;ExcessHet=3.0103;FS=0.000;MLEAC=2;MLEAF=1.00;MQ=43.81;QD=26.19;SOR=0.919	GT:AD:DP:GQ:PL	1/1:0,47:47:99:1259,141,0
3R	12525710	.	A	G	1427.77	.	AC=2;AF=1.00;AN=2;BaseQRankSum=1.814;ClippingRankSum=0.000;DP=56;ExcessHet=3.0103;FS=3.332;MLEAC=2;MLEAF=1.00;MQ=44.00;MQRankSum=0.000;QD=25.50;ReadPosRankSum=0.661;SOR=0.514	GT:AD:DP:GQ:PL	1/1:1,55:56:99:1456,157,0
3R	12525751	.	T	A	1446.77	.	AC=2;AF=1.00;AN=2;DP=55;ExcessHet=3.0103;FS=0.000;MLEAC=2;MLEAF=1.00;MQ=44.00;QD=26.30;SOR=0.729	GT:AD:DP:GQ:PL	1/1:0,55:55:99:1475,165,0
3R	12525832	.	A	G	1890.77	.	AC=2;AF=1.00;AN=2;DP=43;ExcessHet=3.0103;FS=0.000;MLEAC=2;MLEAF=1.00;MQ=44.00;QD=27.81;SOR=0.739	GT:AD:DP:GQ:PL	1/1:0,43:43:99:1919,129,0
3R	12525835	.	C	T	1890.77	.	AC=2;AF=1.00;AN=2;DP=43;ExcessHet=3.0103;FS=0.000;MLEAC=2;MLEAF=1.00;MQ=44.00;QD=31.01;SOR=0.739	GT:AD:DP:GQ:PL	1/1:0,43:43:99:1919,129,0
3R	12525842	.	G	T	508.77	.	AC=1;AF=0.500;AN=2;BaseQRankSum=-0.129;ClippingRankSum=0.000;DP=41;ExcessHet=3.0103;FS=6.967;MLEAC=1;MLEAF=0.500;MQ=44.00;MQRankSum=0.000;QD=12.41;ReadPosRankSum=-1.218;SOR=0.454	GT:AD:DP:GQ:PL	0/1:17,24:41:99:537,0,339
3R	12525866	.	C	G	1097.77	.	AC=2;AF=1.00;AN=2;DP=41;ExcessHet=3.0103;FS=0.000;MLEAC=2;MLEAF=1.00;MQ=44.81;QD=26.77;SOR=0.843	GT:AD:DP:GQ:PL	1/1:0,41:41:99:1126,123,0
3R	12525879	.	CGTATTAAAAT	C	1672.73	.	AC=2;AF=1.00;AN=2;DP=39;ExcessHet=3.0103;FS=0.000;MLEAC=2;MLEAF=1.00;MQ=45.68;QD=31.96;SOR=0.693	GT:AD:DP:GQ:PL	1/1:0,38:38:99:1710,115,0
3R	12526022	.	G	A	191.77	.	AC=1;AF=0.500;AN=2;BaseQRankSum=-1.271;ClippingRankSum=0.000;DP=48;ExcessHet=3.0103;FS=1.248;MLEAC=1;MLEAF=0.500;MQ=44.92;MQRankSum=1.090;QD=4.00;ReadPosRankSum=-0.981;SOR=0.474	GT:AD:DP:GQ:PL	0/1:35,13:48:99:220,0,827
3R	12526594	.	G	C	319.77	.	AC=1;AF=0.500;AN=2;BaseQRankSum=2.545;ClippingRankSum=0.000;DP=46;ExcessHet=3.0103;FS=0.000;MLEAC=1;MLEAF=0.500;MQ=44.00;MQRankSum=0.000;QD=6.95;ReadPosRankSum=-0.137;SOR=0.776	GT:AD:DP:GQ:PL	0/1:29,17:46:99:348,0,666
3R	12526629	.	A	C	732.77	.	AC=1;AF=0.500;AN=2;BaseQRankSum=0.820;ClippingRankSum=0.000;DP=54;ExcessHet=3.0103;FS=1.072;MLEAC=1;MLEAF=0.500;MQ=44.00;MQRankSum=0.000;QD=13.57;ReadPosRankSum=0.010;SOR=0.885	GT:AD:DP:GQ:PL	0/1:19,35:54:99:761,0,376
3R	12526637	.	C	T	2382.77	.	AC=2;AF=1.00;AN=2;DP=52;ExcessHet=3.0103;FS=0.000;MLEAC=2;MLEAF=1.00;MQ=44.00;QD=31.83;SOR=0.941	GT:AD:DP:GQ:PL	1/1:0,52:52:99:2411,166,0
3R	12526638	.	T	C	2353.77	.	AC=2;AF=1.00;AN=2;DP=54;ExcessHet=3.0103;FS=0.000;MLEAC=2;MLEAF=1.00;MQ=44.00;QD=32.41;SOR=1.022	GT:AD:DP:GQ:PL	1/1:0,54:54:99:2382,163,0
3R	12526795	.	A	G	1563.77	.	AC=2;AF=1.00;AN=2;DP=59;ExcessHet=3.0103;FS=0.000;MLEAC=2;MLEAF=1.00;MQ=43.97;QD=26.50;SOR=1.123	GT:AD:DP:GQ:PL	1/1:0,59:59:99:1592,177,0
3R	12526819	.	G	T	1592.77	.	AC=2;AF=1.00;AN=2;DP=59;ExcessHet=3.0103;FS=0.000;MLEAC=2;MLEAF=1.00;MQ=43.97;QD=27.46;SOR=1.179	GT:AD:DP:GQ:PL	1/1:0,58:58:99:1621,174,0
3R	12526914	.	T	C	1741.77	.	AC=2;AF=1.00;AN=2;DP=66;ExcessHet=3.0103;FS=0.000;MLEAC=2;MLEAF=1.00;MQ=44.00;QD=26.39;SOR=1.033	GT:AD:DP:GQ:PL	1/1:0,66:66:99:1770,197,0
3R	12526971	.	T	G	3215.77	.	AC=2;AF=1.00;AN=2;DP=75;ExcessHet=3.0103;FS=0.000;MLEAC=2;MLEAF=1.00;MQ=44.00;QD=28.44;SOR=1.091	GT:AD:DP:GQ:PL	1/1:0,75:75:99:3244,226,0
3R	12526982	.	G	T	3557.77	.	AC=2;AF=1.00;AN=2;DP=74;ExcessHet=3.0103;FS=0.000;MLEAC=2;MLEAF=1.00;MQ=44.00;QD=27.62;SOR=0.927	GT:AD:DP:GQ:PL	1/1:0,74:74:99:3586,244,0
3R	12526983	.	A	ATCG	3497.73	.	AC=2;AF=1.00;AN=2;DP=73;ExcessHet=3.0103;FS=0.000;MLEAC=2;MLEAF=1.00;MQ=44.00;QD=32.50;SOR=0.963	GT:AD:DP:GQ:PL	1/1:0,73:73:99:3535,238,0
3R	12527004	.	T	C	3222.77	.	AC=2;AF=1.00;AN=2;DP=71;ExcessHet=3.0103;FS=0.000;MLEAC=2;MLEAF=1.00;MQ=44.00;QD=31.11;SOR=0.840	GT:AD:DP:GQ:PL	1/1:0,71:71:99:3251,220,0
3R	12527018	.	G	C	3157.77	.	AC=2;AF=1.00;AN=2;DP=73;ExcessHet=3.0103;FS=0.000;MLEAC=2;MLEAF=1.00;MQ=44.00;QD=27.60;SOR=0.776	GT:AD:DP:GQ:PL	1/1:0,73:73:99:3186,220,0
3R	12527189	.	T	C	1830.77	.	AC=2;AF=1.00;AN=2;DP=68;ExcessHet=3.0103;FS=0.000;MLEAC=2;MLEAF=1.00;MQ=44.00;QD=26.92;SOR=0.814	GT:AD:DP:GQ:PL	1/1:0,68:68:99:1859,204,0
3R	12527228	.	T	C	1866.77	.	AC=2;AF=1.00;AN=2;DP=71;ExcessHet=3.0103;FS=0.000;MLEAC=2;MLEAF=1.00;MQ=43.97;QD=26.67;SOR=0.874	GT:AD:DP:GQ:PL	1/1:0,70:70:99:1895,210,0
3R	12527261	.	T	A	1711.77	.	AC=2;AF=1.00;AN=2;DP=63;ExcessHet=3.0103;FS=0.000;MLEAC=2;MLEAF=1.00;MQ=43.97;QD=27.17;SOR=0.859	GT:AD:DP:GQ:PL	1/1:0,63:63:99:1740,189,0
3R	12527322	.	C	T	1461.77	.	AC=2;AF=1.00;AN=2;BaseQRankSum=1.802;ClippingRankSum=0.000;DP=57;ExcessHet=3.0103;FS=0.000;MLEAC=2;MLEAF=1.00;MQ=43.91;MQRankSum=-0.095;QD=25.65;ReadPosRankSum=-0.441;SOR=0.285	GT:AD:DP:GQ:PL	1/1:1,56:57:99:1490,160,0
3R	12527556	.	G	C	702.77	.	AC=1;AF=0.500;AN=2;BaseQRankSum=-0.221;ClippingRankSum=0.000;DP=59;ExcessHet=3.0103;FS=5.380;MLEAC=1;MLEAF=0.500;MQ=44.00;MQRankSum=0.000;QD=12.12;ReadPosRankSum=0.290;SOR=1.427	GT:AD:DP:GQ:PL	0/1:25,33:58:99:731,0,508
3R	12527657	.	A	C	535.77	.	AC=1;AF=0.500;AN=2;BaseQRankSum=-1.172;ClippingRankSum=0.000;DP=60;ExcessHet=3.0103;FS=11.534;MLEAC=1;MLEAF=0.500;MQ=43.93;MQRankSum=1.335;QD=9.08;ReadPosRankSum=0.280;SOR=0.835	GT:AD:DP:GQ:PL	0/1:32,27:59:99:564,0,686
3R	12528345	.	G	C	1669.77	.	AC=2;AF=1.00;AN=2;DP=64;ExcessHet=3.0103;FS=0.000;MLEAC=2;MLEAF=1.00;MQ=44.00;QD=26.50;SOR=1.092	GT:AD:DP:GQ:PL	1/1:0,63:63:99:1698,189,0
3R	12528809	.	C	T	239.77	.	AC=1;AF=0.500;AN=2;BaseQRankSum=0.018;ClippingRankSum=0.000;DP=35;ExcessHet=3.0103;FS=1.328;MLEAC=1;MLEAF=0.500;MQ=43.94;MQRankSum=0.875;QD=6.85;ReadPosRankSum=1.232;SOR=0.972	GT:AD:DP:GQ:PL	0/1:21,14:35:99:268,0,462
3R	12528879	.	C	T	244.77	.	AC=1;AF=0.500;AN=2;BaseQRankSum=-0.088;ClippingRankSum=0.000;DP=40;ExcessHet=3.0103;FS=1.316;MLEAC=1;MLEAF=0.500;MQ=43.88;MQRankSum=1.089;QD=6.12;ReadPosRankSum=-1.883;SOR=1.127	GT:AD:DP:GQ:PL	0/1:26,14:40:99:273,0,508
3R	12529069	.	T	C	1387.77	.	AC=2;AF=1.00;AN=2;DP=51;ExcessHet=3.0103;FS=0.000;MLEAC=2;MLEAF=1.00;MQ=43.96;QD=27.21;SOR=1.436	GT:AD:DP:GQ:PL	1/1:0,51:51:99:1416,153,0
3R	12529096	.	C	A	683.77	.	AC=1;AF=0.500;AN=2;BaseQRankSum=2.375;ClippingRankSum=0.000;DP=53;ExcessHet=3.0103;FS=1.083;MLEAC=1;MLEAF=0.500;MQ=43.96;MQRankSum=1.273;QD=12.90;ReadPosRankSum=-1.652;SOR=0.509	GT:AD:DP:GQ:PL	0/1:21,32:53:99:712,0,394
3R	12529116	.	T	C	388.77	.	AC=1;AF=0.500;AN=2;BaseQRankSum=-1.822;ClippingRankSum=0.000;DP=50;ExcessHet=3.0103;FS=1.088;MLEAC=1;MLEAF=0.500;MQ=43.96;MQRankSum=-1.135;QD=7.78;ReadPosRankSum=0.521;SOR=0.910	GT:AD:DP:GQ:PL	0/1:29,21:50:99:417,0,635
3R	12529218	.	TAACC	T	644.73	.	AC=1;AF=0.500;AN=2;BaseQRankSum=0.760;ClippingRankSum=0.000;DP=59;ExcessHet=3.0103;FS=0.000;MLEAC=1;MLEAF=0.500;MQ=44.00;MQRankSum=0.000;QD=11.31;ReadPosRankSum=1.194;SOR=0.793	GT:AD:DP:GQ:PL	0/1:38,19:57:99:682,0,2083
3R	12529970	.	A	G	1573.77	.	AC=2;AF=1.00;AN=2;DP=60;ExcessHet=3.0103;FS=0.000;MLEAC=2;MLEAF=1.00;MQ=44.00;QD=26.67;SOR=1.034	GT:AD:DP:GQ:PL	1/1:0,59:59:99:1602,177,0
3R	12530117	.	C	T	688.77	.	AC=1;AF=0.500;AN=2;BaseQRankSum=0.829;ClippingRankSum=0.000;DP=50;ExcessHet=3.0103;FS=2.512;MLEAC=1;MLEAF=0.500;MQ=43.82;MQRankSum=-1.089;QD=13.78;ReadPosRankSum=0.512;SOR=0.694	GT:AD:DP:GQ:PL	0/1:19,31:50:99:717,0,384
3R	12530482	.	G	GATAGCAGGCGTAGATTTACAGTCGGTTCGTTGCGTAAGGTT	1372.73	.	AC=1;AF=0.500;AN=2;BaseQRankSum=1.359;ClippingRankSum=0.000;DP=44;ExcessHet=3.0103;FS=12.517;MLEAC=1;MLEAF=0.500;MQ=43.23;MQRankSum=-3.325;QD=32.68;ReadPosRankSum=-4.080;SOR=0.217	GT:AD:DP:GQ:PL	0/1:15,27:42:99:1410,0,4569
3R	12530570	.	G	T	698.77	.	AC=1;AF=0.500;AN=2;BaseQRankSum=3.305;ClippingRankSum=0.000;DP=49;ExcessHet=3.0103;FS=0.000;MLEAC=1;MLEAF=0.500;MQ=43.64;MQRankSum=-1.731;QD=14.26;ReadPosRankSum=0.358;SOR=0.770	GT:AD:DP:GQ:PL	0/1:18,31:49:99:727,0,290
3R	12530809	.	C	CCAT	1180.73	.	AC=1;AF=0.500;AN=2;BaseQRankSum=-0.208;ClippingRankSum=0.000;DP=47;ExcessHet=3.0103;FS=0.000;MLEAC=1;MLEAF=0.500;MQ=43.53;MQRankSum=-1.390;QD=26.83;ReadPosRankSum=2.282;SOR=0.693	GT:AD:DP:GQ:PL	0/1:14,30:44:99:1218,0,551
3R	12531071	.	G	C	936.77	.	AC=2;AF=1.00;AN=2;DP=39;ExcessHet=3.0103;FS=0.000;MLEAC=2;MLEAF=1.00;MQ=43.61;QD=24.02;SOR=1.096	GT:AD:DP:GQ:PL	1/1:0,39:39:99:965,114,0
3R	12531129	.	T	C	391.77	.	AC=1;AF=0.500;AN=2;BaseQRankSum=-0.812;ClippingRankSum=0.000;DP=39;ExcessHet=3.0103;FS=1.237;MLEAC=1;MLEAF=0.500;MQ=43.46;MQRankSum=-0.824;QD=10.31;ReadPosRankSum=0.881;SOR=0.495	GT:AD:DP:GQ:PL	0/1:18,20:38:99:420,0,391
3R	12531332	.	A	T	611.77	.	AC=1;AF=0.500;AN=2;BaseQRankSum=-0.751;ClippingRankSum=0.000;DP=46;ExcessHet=3.0103;FS=0.000;MLEAC=1;MLEAF=0.500;MQ=43.57;MQRankSum=-1.190;QD=13.30;ReadPosRankSum=0.597;SOR=0.693	GT:AD:DP:GQ:PL	0/1:18,28:46:99:640,0,377
3R	12531381	.	T	TA	961.73	.	AC=1;AF=0.500;AN=2;BaseQRankSum=-3.222;ClippingRankSum=0.000;DP=43;ExcessHet=3.0103;FS=1.206;MLEAC=1;MLEAF=0.500;MQ=43.15;MQRankSum=-1.215;QD=22.90;ReadPosRankSum=-0.154;SOR=0.478	GT:AD:DP:GQ:PL	0/1:17,25:42:99:999,0,639
3R	12531382	.	CGT	C	961.73	.	AC=1;AF=0.500;AN=2;BaseQRankSum=-2.826;ClippingRankSum=0.000;DP=42;ExcessHet=3.0103;FS=1.206;MLEAC=1;MLEAF=0.500;MQ=43.13;MQRankSum=-1.215;QD=22.90;ReadPosRankSum=-0.077;SOR=0.478	GT:AD:DP:GQ:PL	0/1:17,25:42:99:999,0,639
3R	12531464	.	G	GAAATCCTTACAATTCTCTTCAGCTTCA	1946.73	.	AC=2;AF=1.00;AN=2;DP=40;ExcessHet=3.0103;FS=0.000;MLEAC=2;MLEAF=1.00;MQ=41.92;QD=23.96;SOR=0.850	GT:AD:DP:GQ:PL	1/1:0,39:39:99:1984,134,0
3R	12531676	.	CCCCCTTT	C	1026.73	.	AC=2;AF=1.00;AN=2;DP=34;ExcessHet=3.0103;FS=0.000;MLEAC=2;MLEAF=1.00;MQ=43.22;QD=31.48;SOR=1.051	GT:AD:DP:GQ:PL	1/1:0,24:24:73:1064,73,0
3R	12531702	.	C	A	1231.77	.	AC=2;AF=1.00;AN=2;DP=28;ExcessHet=3.0103;FS=0.000;MLEAC=2;MLEAF=1.00;MQ=42.89;QD=25.91;SOR=0.836	GT:AD:DP:GQ:PL	1/1:0,28:28:84:1260,84,0
3R	12531703	.	T	C	1231.77	.	AC=2;AF=1.00;AN=2;DP=28;ExcessHet=3.0103;FS=0.000;MLEAC=2;MLEAF=1.00;MQ=42.89;QD=31.11;SOR=0.836	GT:AD:DP:GQ:PL	1/1:0,28:28:84:1260,84,0
3R	12531706	.	T	G	1321.77	.	AC=2;AF=1.00;AN=2;DP=29;ExcessHet=3.0103;FS=0.000;MLEAC=2;MLEAF=1.00;MQ=42.83;QD=29.56;SOR=0.906	GT:AD:DP:GQ:PL	1/1:0,29:29:90:1350,90,0
3R	12531708	.	T	G	1321.77	.	AC=2;AF=1.00;AN=2;DP=29;ExcessHet=3.0103;FS=0.000;MLEAC=2;MLEAF=1.00;MQ=42.57;QD=34.86;SOR=1.071	GT:AD:DP:GQ:PL	1/1:0,29:29:90:1350,90,0
3R	12531709	.	T	C	1276.77	.	AC=2;AF=1.00;AN=2;DP=28;ExcessHet=3.0103;FS=0.000;MLEAC=2;MLEAF=1.00;MQ=42.59;QD=26.97;SOR=0.997	GT:AD:DP:GQ:PL	1/1:0,28:28:87:1305,87,0
3R	12531722	.	A	C	1335.77	.	AC=2;AF=1.00;AN=2;DP=30;ExcessHet=3.0103;FS=0.000;MLEAC=2;MLEAF=1.00;MQ=42.75;QD=32.73;SOR=0.826	GT:AD:DP:GQ:PL	1/1:0,30:30:96:1364,96,0
3R	12531842	.	GT	G	419.73	.	AC=1;AF=0.500;AN=2;BaseQRankSum=0.655;ClippingRankSum=0.000;DP=25;ExcessHet=3.0103;FS=1.740;MLEAC=1;MLEAF=0.500;MQ=42.34;MQRankSum=2.668;QD=19.99;ReadPosRankSum=0.647;SOR=1.270	GT:AD:DP:GQ:PL	0/1:10,11:21:99:457,0,377
3R	12531854	.	T	C	528.77	.	AC=1;AF=0.500;AN=2;BaseQRankSum=-2.170;ClippingRankSum=0.000;DP=33;ExcessHet=3.0103;FS=3.093;MLEAC=1;MLEAF=0.500;MQ=42.85;MQRankSum=2.137;QD=16.52;ReadPosRankSum=0.870;SOR=0.313	GT:AD:DP:GQ:PL	0/1:15,17:32:99:557,0,385
3R	12532009	.	A	G	1366.77	.	AC=2;AF=1.00;AN=2;DP=31;ExcessHet=3.0103;FS=0.000;MLEAC=2;MLEAF=1.00;MQ=40.27;QD=26.36;SOR=0.756	GT:AD:DP:GQ:PL	1/1:0,31:31:93:1395,93,0
3R	12532015	.	C	T	1436.77	.	AC=2;AF=1.00;AN=2;DP=33;ExcessHet=3.0103;FS=0.000;MLEAC=2;MLEAF=1.00;MQ=40.51;QD=24.60;SOR=0.752	GT:AD:DP:GQ:PL	1/1:0,33:33:99:1465,99,0
3R	12532035	.	G	GTTGC	1354.73	.	AC=2;AF=1.00;AN=2;DP=33;ExcessHet=3.0103;FS=0.000;MLEAC=2;MLEAF=1.00;MQ=40.44;QD=33.17;SOR=0.957	GT:AD:DP:GQ:PL	1/1:0,32:32:99:1392,99,0
3R	12532036	.	A	AACTGCTGCTGCTGCTGC	1354.73	.	AC=2;AF=1.00;AN=2;DP=31;ExcessHet=3.0103;FS=0.000;MLEAC=2;MLEAF=1.00;MQ=40.20;QD=31.27;SOR=1.044	GT:AD:DP:GQ:PL	1/1:0,31:31:99:1392,99,0
3R	12532118	.	A	C	289.77	.	AC=1;AF=0.500;AN=2;BaseQRankSum=1.345;ClippingRankSum=0.000;DP=31;ExcessHet=3.0103;FS=0.000;MLEAC=1;MLEAF=0.500;MQ=43.65;MQRankSum=0.416;QD=9.66;ReadPosRankSum=-0.457;SOR=0.693	GT:AD:DP:GQ:PL	0/1:15,15:30:99:318,0,305
3R	12532205	.	T	C	1347.77	.	AC=2;AF=1.00;AN=2;DP=53;ExcessHet=3.0103;FS=0.000;MLEAC=2;MLEAF=1.00;MQ=43.69;QD=26.43;SOR=1.565	GT:AD:DP:GQ:PL	1/1:0,51:51:99:1376,153,0
3R	12532293	.	C	A	1650.77	.	AC=2;AF=1.00;AN=2;DP=61;ExcessHet=3.0103;FS=0.000;MLEAC=2;MLEAF=1.00;MQ=43.84;QD=27.06;SOR=1.392	GT:AD:DP:GQ:PL	1/1:0,61:61:99:1679,183,0
3R	12532337	.	C	T	1465.77	.	AC=2;AF=1.00;AN=2;DP=56;ExcessHet=3.0103;FS=0.000;MLEAC=2;MLEAF=1.00;MQ=43.93;QD=26.17;SOR=1.009	GT:AD:DP:GQ:PL	1/1:0,56:56:99:1494,168,0
3R	12532517	.	AC	A	2319.73	.	AC=2;AF=1.00;AN=2;DP=69;ExcessHet=3.0103;FS=0.000;MLEAC=2;MLEAF=1.00;MQ=44.00;QD=34.11;SOR=0.814	GT:AD:DP:GQ:PL	1/1:0,68:68:99:2357,205,0
3R	12532547	.	A	T	2080.77	.	AC=2;AF=1.00;AN=2;DP=77;ExcessHet=3.0103;FS=0.000;MLEAC=2;MLEAF=1.00;MQ=44.00;QD=27.02;SOR=1.079	GT:AD:DP:GQ:PL	1/1:0,77:77:99:2109,231,0
3R	12532558	.	G	A	2125.77	.	AC=2;AF=1.00;AN=2;DP=79;ExcessHet=3.0103;FS=0.000;MLEAC=2;MLEAF=1.00;MQ=44.00;QD=27.25;SOR=0.976	GT:AD:DP:GQ:PL	1/1:0,78:78:99:2154,234,0
3R	12532592	.	G	A	864.77	.	AC=1;AF=0.500;AN=2;BaseQRankSum=2.302;ClippingRankSum=0.000;DP=79;ExcessHet=3.0103;FS=4.380;MLEAC=1;MLEAF=0.500;MQ=43.64;MQRankSum=1.884;QD=10.95;ReadPosRankSum=-0.806;SOR=0.330	GT:AD:DP:GQ:PL	0/1:37,42:79:99:893,0,713
3R	12532611	.	T	C	2304.77	.	AC=2;AF=1.00;AN=2;DP=87;ExcessHet=3.0103;FS=0.000;MLEAC=2;MLEAF=1.00;MQ=43.68;QD=26.49;SOR=0.972	GT:AD:DP:GQ:PL	1/1:0,87:87:99:2333,260,0
3R	12532628	.	T	A	2340.77	.	AC=2;AF=1.00;AN=2;DP=88;ExcessHet=3.0103;FS=0.000;MLEAC=2;MLEAF=1.00;MQ=43.68;QD=26.60;SOR=0.887	GT:AD:DP:GQ:PL	1/1:0,88:88:99:2369,262,0
3R	12532744	.	T	C	1905.77	.	AC=2;AF=1.00;AN=2;DP=68;ExcessHet=3.0103;FS=0.000;MLEAC=2;MLEAF=1.00;MQ=44.00;QD=28.03;SOR=0.880	GT:AD:DP:GQ:PL	1/1:0,68:68:99:1934,204,0
3R	12532760	.	T	G	1774.77	.	AC=2;AF=1.00;AN=2;DP=66;ExcessHet=3.0103;FS=0.000;MLEAC=2;MLEAF=1.00;MQ=44.00;QD=27.30;SOR=0.723	GT:AD:DP:GQ:PL	1/1:0,65:65:99:1803,195,0
3R	12532787	.	C	T	2029.77	.	AC=2;AF=1.00;AN=2;DP=74;ExcessHet=3.0103;FS=0.000;MLEAC=2;MLEAF=1.00;MQ=44.00;QD=27.43;SOR=0.747	GT:AD:DP:GQ:PL	1/1:0,74:74:99:2058,222,0
3R	12532989	.	C	T	739.77	.	AC=1;AF=0.500;AN=2;BaseQRankSum=1.327;ClippingRankSum=0.000;DP=58;ExcessHet=3.0103;FS=1.091;MLEAC=1;MLEAF=0.500;MQ=43.97;MQRankSum=-0.805;QD=12.75;ReadPosRankSum=-0.512;SOR=0.481	GT:AD:DP:GQ:PL	0/1:24,34:58:99:768,0,455
3R	12533199	.	G	GC	824.73	.	AC=1;AF=0.500;AN=2;BaseQRankSum=1.309;ClippingRankSum=0.000;DP=36;ExcessHet=3.0103;FS=0.000;MLEAC=1;MLEAF=0.500;MQ=43.36;MQRankSum=-0.854;QD=22.91;ReadPosRankSum=-0.541;SOR=0.569	GT:AD:DP:GQ:PL	0/1:16,20:36:99:862,0,569
3R	12533200	.	T	TGGCTGGCTGGC	824.73	.	AC=1;AF=0.500;AN=2;BaseQRankSum=1.097;ClippingRankSum=0.000;DP=36;ExcessHet=3.0103;FS=0.000;MLEAC=1;MLEAF=0.500;MQ=43.36;MQRankSum=-0.854;QD=22.91;ReadPosRankSum=-0.542;SOR=0.569	GT:AD:DP:GQ:PL	0/1:16,20:36:99:862,0,569
3R	12533264	.	A	G	376.77	.	AC=1;AF=0.500;AN=2;BaseQRankSum=-0.945;ClippingRankSum=0.000;DP=30;ExcessHet=3.0103;FS=0.000;MLEAC=1;MLEAF=0.500;MQ=43.77;MQRankSum=-0.244;QD=12.56;ReadPosRankSum=0.679;SOR=0.986	GT:AD:DP:GQ:PL	0/1:12,18:30:99:405,0,243
3R	12533328	.	C	T	215.77	.	AC=1;AF=0.500;AN=2;BaseQRankSum=-0.155;ClippingRankSum=0.000;DP=29;ExcessHet=3.0103;FS=0.000;MLEAC=1;MLEAF=0.500;MQ=43.58;MQRankSum=0.969;QD=7.99;ReadPosRankSum=-1.151;SOR=0.877	GT:AD:DP:GQ:PL	0/1:15,12:27:99:244,0,313
3R	12533393	.	T	C	337.77	.	AC=1;AF=0.500;AN=2;BaseQRankSum=0.566;ClippingRankSum=0.000;DP=35;ExcessHet=3.0103;FS=1.402;MLEAC=1;MLEAF=0.500;MQ=43.47;MQRankSum=-2.556;QD=9.93;ReadPosRankSum=-1.722;SOR=1.085	GT:AD:DP:GQ:PL	0/1:15,19:34:99:366,0,276
3R	12533434	.	C	CCTCCTCCTG	819.73	.	AC=1;AF=0.500;AN=2;BaseQRankSum=-0.335;ClippingRankSum=0.000;DP=35;ExcessHet=3.0103;FS=1.735;MLEAC=1;MLEAF=0.500;MQ=43.11;MQRankSum=-2.287;QD=28.27;ReadPosRankSum=0.024;SOR=0.270	GT:AD:DP:GQ:PL	0/1:8,21:29:99:857,0,446
3R	12534326	.	T	C	1517.77	.	AC=2;AF=1.00;AN=2;DP=60;ExcessHet=3.0103;FS=0.000;MLEAC=2;MLEAF=1.00;MQ=43.36;QD=26.63;SOR=0.800	GT:AD:DP:GQ:PL	1/1:0,57:57:99:1546,170,0
3R	12534429	.	A	G	696.77	.	AC=1;AF=0.500;AN=2;BaseQRankSum=1.487;ClippingRankSum=0.000;DP=41;ExcessHet=3.0103;FS=12.226;MLEAC=1;MLEAF=0.500;MQ=43.50;MQRankSum=0.581;QD=17.42;ReadPosRankSum=1.205;SOR=0.050	GT:AD:DP:GQ:PL	0/1:10,30:40:99:725,0,161
3R	12534494	.	G	GTAAAATCCCAAATGAGAAGACTTTACTCGTTGAGTTTTTGTAAGAAACTGATTTTATTTGGAAATATCTTCGGTTTAAATAGGTGACATGAGAATCGCATCTTAAAGTA	150.73	.	AC=1;AF=0.500;AN=2;BaseQRankSum=1.611;ClippingRankSum=0.000;DP=39;ExcessHet=3.0103;FS=19.724;MLEAC=1;MLEAF=0.500;MQ=42.92;MQRankSum=-2.843;QD=4.19;ReadPosRankSum=-4.055;SOR=4.169	GT:AD:DP:GQ:PL	0/1:29,7:36:99:188,0,1201
3R	12534615	.	G	C	1077.77	.	AC=2;AF=1.00;AN=2;DP=50;ExcessHet=3.0103;FS=0.000;MLEAC=2;MLEAF=1.00;MQ=42.28;QD=25.06;SOR=1.055	GT:AD:DP:GQ:PL	1/1:0,43:43:99:1106,128,0
3R	12534638	.	A	ACAGGAACAGATTGCGGGCT	1841.73	.	AC=2;AF=1.00;AN=2;DP=45;ExcessHet=3.0103;FS=0.000;MLEAC=2;MLEAF=1.00;MQ=41.78;QD=28.87;SOR=1.061	GT:AD:DP:GQ:PL	1/1:0,36:36:99:1879,128,0
3R	12534688	.	T	G	1113.77	.	AC=2;AF=1.00;AN=2;DP=44;ExcessHet=3.0103;FS=0.000;MLEAC=2;MLEAF=1.00;MQ=41.58;QD=26.52;SOR=1.259	GT:AD:DP:GQ:PL	1/1:0,42:42:99:1142,126,0
3R	12534782	.	T	G	1040.77	.	AC=2;AF=1.00;AN=2;DP=41;ExcessHet=3.0103;FS=0.000;MLEAC=2;MLEAF=1.00;MQ=43.58;QD=25.38;SOR=0.741	GT:AD:DP:GQ:PL	1/1:0,41:41:99:1069,122,0
3R	12534887	.	TGGGCGTGGCCGCGG	T	366.73	.	AC=1;AF=0.500;AN=2;BaseQRankSum=0.080;ClippingRankSum=0.000;DP=45;ExcessHet=3.0103;FS=2.958;MLEAC=1;MLEAF=0.500;MQ=43.83;MQRankSum=0.132;QD=8.33;ReadPosRankSum=0.014;SOR=0.324	GT:AD:DP:GQ:PL	0/1:32,12:44:99:404,0,4658
3R	12535451	.	AGCTTAAAG	A	1906.73	.	AC=1;AF=0.500;AN=2;BaseQRankSum=-0.924;ClippingRankSum=0.000;DP=84;ExcessHet=3.0103;FS=1.880;MLEAC=1;MLEAF=0.500;MQ=43.98;MQRankSum=-0.808;QD=22.97;ReadPosRankSum=-1.904;SOR=1.035	GT:AD:DP:GQ:PL	0/1:34,49:83:99:1944,0,3149
3R	12535675	.	CT	C	291.73	.	AC=1;AF=0.500;AN=2;BaseQRankSum=1.159;ClippingRankSum=0.000;DP=52;ExcessHet=3.0103;FS=2.742;MLEAC=1;MLEAF=0.500;MQ=44.00;MQRankSum=0.000;QD=5.61;ReadPosRankSum=-0.560;SOR=1.329	GT:AD:DP:GQ:PL	0/1:38,14:52:99:329,0,1126
3R	12535757	.	A	AT	1710.73	.	AC=2;AF=1.00;AN=2;DP=67;ExcessHet=3.0103;FS=0.000;MLEAC=2;MLEAF=1.00;MQ=44.00;QD=26.32;SOR=0.925	GT:AD:DP:GQ:PL	1/1:0,65:65:99:1748,195,0
3R	12535784	.	A	C	1615.77	.	AC=2;AF=1.00;AN=2;DP=61;ExcessHet=3.0103;FS=0.000;MLEAC=2;MLEAF=1.00;MQ=44.00;QD=26.93;SOR=1.255	GT:AD:DP:GQ:PL	1/1:0,60:60:99:1644,180,0
3R	12535860	.	A	G	316.77	.	AC=1;AF=0.500;AN=2;BaseQRankSum=-1.386;ClippingRankSum=0.000;DP=55;ExcessHet=3.0103;FS=2.415;MLEAC=1;MLEAF=0.500;MQ=44.20;MQRankSum=-0.698;QD=5.87;ReadPosRankSum=1.097;SOR=0.582	GT:AD:DP:GQ:PL	0/1:35,19:54:99:345,0,782
3R	12535890	.	G	A	325.77	.	AC=1;AF=0.500;AN=2;BaseQRankSum=0.642;ClippingRankSum=0.000;DP=45;ExcessHet=3.0103;FS=0.000;MLEAC=1;MLEAF=0.500;MQ=44.00;MQRankSum=0.000;QD=7.24;ReadPosRankSum=-1.113;SOR=0.627	GT:AD:DP:GQ:PL	0/1:27,18:45:99:354,0,599
3R	12535924	.	GA	G	125.73	.	AC=1;AF=0.500;AN=2;BaseQRankSum=-2.288;ClippingRankSum=0.000;DP=42;ExcessHet=3.0103;FS=0.000;MLEAC=1;MLEAF=0.500;MQ=43.65;MQRankSum=0.000;QD=2.99;ReadPosRankSum=-0.121;SOR=0.551	GT:AD:DP:GQ:PL	0/1:28,14:42:99:163,0,451
3R	12535958	.	C	G	1278.77	.	AC=2;AF=1.00;AN=2;DP=48;ExcessHet=3.0103;FS=0.000;MLEAC=2;MLEAF=1.00;MQ=43.70;QD=26.64;SOR=0.866	GT:AD:DP:GQ:PL	1/1:0,48:48:99:1307,143,0
3R	12536255	.	C	G	1625.77	.	AC=2;AF=1.00;AN=2;DP=62;ExcessHet=3.0103;FS=0.000;MLEAC=2;MLEAF=1.00;MQ=43.97;QD=26.22;SOR=0.899	GT:AD:DP:GQ:PL	1/1:0,62:62:99:1654,184,0
3R	12536291	.	G	C	1647.77	.	AC=2;AF=1.00;AN=2;DP=62;ExcessHet=3.0103;FS=0.000;MLEAC=2;MLEAF=1.00;MQ=44.00;QD=26.58;SOR=0.758	GT:AD:DP:GQ:PL	1/1:0,62:62:99:1676,186,0
3R	12536488	.	T	G	474.77	.	AC=1;AF=0.500;AN=2;BaseQRankSum=-2.073;ClippingRankSum=0.000;DP=53;ExcessHet=3.0103;FS=7.683;MLEAC=1;MLEAF=0.500;MQ=43.86;MQRankSum=0.983;QD=8.96;ReadPosRankSum=-1.742;SOR=1.246	GT:AD:DP:GQ:PL	0/1:28,25:53:99:503,0,1058
3R	12536489	.	T	C	523.77	.	AC=1;AF=0.500;AN=2;BaseQRankSum=-1.709;ClippingRankSum=0.000;DP=52;ExcessHet=3.0103;FS=5.738;MLEAC=1;MLEAF=0.500;MQ=43.86;MQRankSum=-0.924;QD=10.07;ReadPosRankSum=1.877;SOR=0.908	GT:AD:DP:GQ:PL	0/1:25,27:52:99:552,0,970
3R	12537141	.	A	G	1229.77	.	AC=2;AF=1.00;AN=2;DP=46;ExcessHet=3.0103;FS=0.000;MLEAC=2;MLEAF=1.00;MQ=43.96;QD=26.73;SOR=0.693	GT:AD:DP:GQ:PL	1/1:0,46:46:99:1258,137,0
3R	12537177	.	TCC	T	2279.73	.	AC=2;AF=1.00;AN=2;DP=50;ExcessHet=3.0103;FS=0.000;MLEAC=2;MLEAF=1.00;MQ=43.96;QD=29.54;SOR=0.773	GT:AD:DP:GQ:PL	1/1:0,50:50:99:2317,157,0
3R	12537181	.	GTGA	G	2279.73	.	AC=2;AF=1.00;AN=2;DP=51;ExcessHet=3.0103;FS=0.000;MLEAC=2;MLEAF=1.00;MQ=43.96;QD=36.11;SOR=0.900	GT:AD:DP:GQ:PL	1/1:0,51:51:99:2317,157,0
3R	12537190	.	T	G	391.77	.	AC=1;AF=0.500;AN=2;BaseQRankSum=0.750;ClippingRankSum=0.000;DP=53;ExcessHet=3.0103;FS=0.000;MLEAC=1;MLEAF=0.500;MQ=43.96;MQRankSum=-1.196;QD=7.39;ReadPosRankSum=0.253;SOR=0.848	GT:AD:DP:GQ:PL	0/1:32,21:53:99:420,0,657
3R	12537405	.	A	G	182.77	.	AC=1;AF=0.500;AN=2;BaseQRankSum=-0.471;ClippingRankSum=0.000;DP=47;ExcessHet=3.0103;FS=6.838;MLEAC=1;MLEAF=0.500;MQ=44.00;MQRankSum=0.000;QD=3.89;ReadPosRankSum=0.407;SOR=1.569	GT:AD:DP:GQ:PL	0/1:34,13:47:99:211,0,735
3R	12537539	.	A	C	1618.77	.	AC=2;AF=1.00;AN=2;DP=62;ExcessHet=3.0103;FS=0.000;MLEAC=2;MLEAF=1.00;MQ=43.48;QD=26.11;SOR=0.976	GT:AD:DP:GQ:PL	1/1:0,62:62:99:1647,186,0
3R	12538001	.	T	G	1068.77	.	AC=1;AF=0.500;AN=2;BaseQRankSum=-2.157;ClippingRankSum=0.000;DP=52;ExcessHet=3.0103;FS=3.918;MLEAC=1;MLEAF=0.500;MQ=43.57;MQRankSum=-3.455;QD=20.55;ReadPosRankSum=-0.650;SOR=0.850	GT:AD:DP:GQ:PL	0/1:26,26:52:99:1097,0,991
3R	12538007	.	G	T	1104.77	.	AC=1;AF=0.500;AN=2;BaseQRankSum=1.447;ClippingRankSum=0.000;DP=54;ExcessHet=3.0103;FS=3.840;MLEAC=1;MLEAF=0.500;MQ=43.55;MQRankSum=-3.389;QD=20.46;ReadPosRankSum=-1.310;SOR=0.939	GT:AD:DP:GQ:PL	0/1:25,29:54:99:1133,0,1035
3R	12538032	.	T	A	938.77	.	AC=1;AF=0.500;AN=2;BaseQRankSum=-0.909;ClippingRankSum=0.000;DP=49;ExcessHet=3.0103;FS=0.000;MLEAC=1;MLEAF=0.500;MQ=43.54;MQRankSum=-3.267;QD=19.16;ReadPosRankSum=-0.541;SOR=0.600	GT:AD:DP:GQ:PL	0/1:23,26:49:99:967,0,813
3R	12538059	.	TCTAGGGGTTTAA	T	828.73	.	AC=1;AF=0.500;AN=2;BaseQRankSum=0.451;ClippingRankSum=0.000;DP=51;ExcessHet=3.0103;FS=0.000;MLEAC=1;MLEAF=0.500;MQ=43.56;MQRankSum=-3.820;QD=16.25;ReadPosRankSum=1.473;SOR=0.776	GT:AD:DP:GQ:PL	0/1:28,23:51:99:866,0,1091
3R	12538089	.	G	A	1910.77	.	AC=2;AF=1.00;AN=2;DP=55;ExcessHet=3.0103;FS=0.000;MLEAC=2;MLEAF=1.00;MQ=43.63;QD=34.74;SOR=1.159	GT:AD:DP:GQ:PL	1/1:0,55:55:99:1939,165,0
3R	12538106	.	C	G	446.77	.	AC=1;AF=0.500;AN=2;BaseQRankSum=-1.485;ClippingRankSum=0.000;DP=59;ExcessHet=3.0103;FS=1.087;MLEAC=1;MLEAF=0.500;MQ=43.65;MQRankSum=-3.744;QD=7.57;ReadPosRankSum=-1.417;SOR=0.444	GT:AD:DP:GQ:PL	0/1:34,25:59:99:475,0,735
3R	12538151	.	A	G	845.77	.	AC=1;AF=0.500;AN=2;BaseQRankSum=-0.839;ClippingRankSum=0.000;DP=61;ExcessHet=3.0103;FS=3.688;MLEAC=1;MLEAF=0.500;MQ=43.71;MQRankSum=-3.473;QD=13.87;ReadPosRankSum=-1.896;SOR=0.343	GT:AD:DP:GQ:PL	0/1:35,26:61:99:874,0,1375
3R	12538169	.	T	C	854.77	.	AC=1;AF=0.500;AN=2;BaseQRankSum=2.425;ClippingRankSum=0.000;DP=64;ExcessHet=3.0103;FS=2.202;MLEAC=1;MLEAF=0.500;MQ=43.70;MQRankSum=-3.852;QD=13.36;ReadPosRankSum=-0.119;SOR=0.416	GT:AD:DP:GQ:PL	0/1:40,24:64:99:883,0,1621
3R	12538192	.	AT	A	787.73	.	AC=1;AF=0.500;AN=2;BaseQRankSum=0.182;ClippingRankSum=0.000;DP=63;ExcessHet=3.0103;FS=3.565;MLEAC=1;MLEAF=0.500;MQ=43.61;MQRankSum=-4.482;QD=12.50;ReadPosRankSum=0.857;SOR=0.368	GT:AD:DP:GQ:PL	0/1:40,23:63:99:825,0,1576
3R	12538232	.	GTGCT	G	889.73	.	AC=1;AF=0.500;AN=2;BaseQRankSum=1.500;ClippingRankSum=0.000;DP=69;ExcessHet=3.0103;FS=0.957;MLEAC=1;MLEAF=0.500;MQ=43.48;MQRankSum=-5.245;QD=13.48;ReadPosRankSum=0.290;SOR=0.546	GT:AD:DP:GQ:PL	0/1:41,25:66:99:927,0,1646
3R	12538239	.	GAGCACGTTTTCAAAACCCGAA	G	873.73	.	AC=1;AF=0.500;AN=2;BaseQRankSum=0.160;ClippingRankSum=0.000;DP=68;ExcessHet=3.0103;FS=2.129;MLEAC=1;MLEAF=0.500;MQ=43.47;MQRankSum=-5.359;QD=12.85;SOR=0.416	GT:AD:DP:GQ:PL	0/1:43,25:68:99:911,0,1829
3R	12538287	.	T	G	392.77	.	AC=1;AF=0.500;AN=2;BaseQRankSum=0.818;ClippingRankSum=0.000;DP=59;ExcessHet=3.0103;FS=0.000;MLEAC=1;MLEAF=0.500;MQ=43.42;MQRankSum=-5.146;QD=6.66;ReadPosRankSum=3.559;SOR=0.643	GT:AD:DP:GQ:PL	0/1:37,22:59:99:421,0,819
3R	12538369	.	A	AT	257.73	.	AC=1;AF=0.500;AN=2;BaseQRankSum=-1.402;ClippingRankSum=0.000;DP=67;ExcessHet=3.0103;FS=0.000;MLEAC=1;MLEAF=0.500;MQ=43.78;MQRankSum=-3.385;QD=4.23;ReadPosRankSum=-1.620;SOR=0.608	GT:AD:DP:GQ:PL	0/1:37,24:61:99:295,0,551
3R	12538633	.	A	T	1063.77	.	AC=1;AF=0.500;AN=2;BaseQRankSum=-1.423;ClippingRankSum=0.000;DP=45;ExcessHet=3.0103;FS=4.591;MLEAC=1;MLEAF=0.500;MQ=43.71;MQRankSum=-0.489;QD=24.18;ReadPosRankSum=-0.258;SOR=0.749	GT:AD:DP:GQ:PL	0/1:16,28:44:99:1092,0,613
3R	12538652	.	A	G	2053.77	.	AC=2;AF=1.00;AN=2;DP=53;ExcessHet=3.0103;FS=0.000;MLEAC=2;MLEAF=1.00;MQ=43.70;QD=25.73;SOR=0.941	GT:AD:DP:GQ:PL	1/1:0,52:52:99:2082,159,0
3R	12538653	.	G	A	1381.77	.	AC=1;AF=0.500;AN=2;BaseQRankSum=-1.176;ClippingRankSum=0.000;DP=54;ExcessHet=3.0103;FS=4.159;MLEAC=1;MLEAF=0.500;MQ=43.70;MQRankSum=0.315;QD=26.07;ReadPosRankSum=-0.113;SOR=0.280	GT:AD:DP:GQ:PL	0/1:18,35:53:99:1410,0,686
3R	12538658	.	A	AAG	1348.73	.	AC=1;AF=0.500;AN=2;BaseQRankSum=2.230;ClippingRankSum=0.000;DP=53;ExcessHet=3.0103;FS=6.218;MLEAC=1;MLEAF=0.500;MQ=43.70;MQRankSum=0.315;QD=25.45;ReadPosRankSum=0.470;SOR=0.186	GT:AD:DP:GQ:PL	0/1:18,35:53:99:1386,0,644
3R	12538727	.	C	T	820.77	.	AC=1;AF=0.500;AN=2;BaseQRankSum=0.478;ClippingRankSum=0.000;DP=48;ExcessHet=3.0103;FS=5.007;MLEAC=1;MLEAF=0.500;MQ=43.64;MQRankSum=-0.225;QD=17.10;ReadPosRankSum=-0.335;SOR=0.218	GT:AD:DP:GQ:PL	0/1:12,36:48:99:849,0,185
3R	12538979	.	A	C	842.77	.	AC=2;AF=1.00;AN=2;BaseQRankSum=1.614;ClippingRankSum=0.000;DP=36;ExcessHet=3.0103;FS=0.000;MLEAC=2;MLEAF=1.00;MQ=43.92;MQRankSum=0.000;QD=24.08;ReadPosRankSum=1.383;SOR=0.481	GT:AD:DP:GQ:PL	1/1:1,34:35:94:871,94,0
3R	12539161	.	T	A	1321.77	.	AC=2;AF=1.00;AN=2;DP=49;ExcessHet=3.0103;FS=0.000;MLEAC=2;MLEAF=1.00;MQ=44.00;QD=26.97;SOR=1.007	GT:AD:DP:GQ:PL	1/1:0,49:49:99:1350,146,0
3R	12539196	.	GT	G	1720.73	.	AC=2;AF=1.00;AN=2;DP=52;ExcessHet=3.0103;FS=0.000;MLEAC=2;MLEAF=1.00;MQ=44.00;QD=33.09;SOR=0.941	GT:AD:DP:GQ:PL	1/1:0,52:52:99:1758,156,0
3R	12539410	.	C	T	1053.77	.	AC=1;AF=0.500;AN=2;BaseQRankSum=2.331;ClippingRankSum=0.000;DP=76;ExcessHet=3.0103;FS=0.000;MLEAC=1;MLEAF=0.500;MQ=43.94;MQRankSum=-1.048;QD=14.05;ReadPosRankSum=-0.156;SOR=0.704	GT:AD:DP:GQ:PL	0/1:27,48:75:99:1082,0,517
3R	12539466	.	A	C	1681.77	.	AC=1;AF=0.500;AN=2;BaseQRankSum=0.720;ClippingRankSum=0.000;DP=76;ExcessHet=3.0103;FS=3.114;MLEAC=1;MLEAF=0.500;MQ=43.97;MQRankSum=-0.849;QD=22.13;ReadPosRankSum=0.169;SOR=0.396	GT:AD:DP:GQ:PL	0/1:33,43:76:99:1710,0,1721
3R	12539472	.	T	G	1677.77	.	AC=1;AF=0.500;AN=2;BaseQRankSum=0.642;ClippingRankSum=0.000;DP=75;ExcessHet=3.0103;FS=1.903;MLEAC=1;MLEAF=0.500;MQ=43.97;MQRankSum=-0.860;QD=22.37;ReadPosRankSum=0.249;SOR=0.495	GT:AD:DP:GQ:PL	0/1:33,42:75:99:1706,0,1724
3R	12539492	.	G	A	1764.77	.	AC=1;AF=0.500;AN=2;BaseQRankSum=3.018;ClippingRankSum=0.000;DP=75;ExcessHet=3.0103;FS=4.695;MLEAC=1;MLEAF=0.500;MQ=43.95;MQRankSum=-1.176;QD=23.53;ReadPosRankSum=0.752;SOR=0.303	GT:AD:DP:GQ:PL	0/1:31,44:75:99:1793,0,1628
3R	12539501	.	A	G	1780.77	.	AC=1;AF=0.500;AN=2;BaseQRankSum=0.462;ClippingRankSum=0.000;DP=77;ExcessHet=3.0103;FS=4.645;MLEAC=1;MLEAF=0.500;MQ=43.95;MQRankSum=-1.118;QD=23.13;ReadPosRankSum=0.711;SOR=0.301	GT:AD:DP:GQ:PL	0/1:30,47:77:99:1809,0,1473
3R	12539674	.	A	C	617.77	.	AC=1;AF=0.500;AN=2;BaseQRankSum=-1.990;ClippingRankSum=0.000;DP=49;ExcessHet=3.0103;FS=1.131;MLEAC=1;MLEAF=0.500;MQ=43.65;MQRankSum=1.246;QD=12.61;ReadPosRankSum=-0.259;SOR=0.435	GT:AD:DP:GQ:PL	0/1:20,29:49:99:646,0,417
3R	12539699	.	AAATGTCGTTGGC	A	1114.73	.	AC=1;AF=0.500;AN=2;BaseQRankSum=1.082;ClippingRankSum=0.000;DP=51;ExcessHet=3.0103;FS=2.418;MLEAC=1;MLEAF=0.500;MQ=43.13;MQRankSum=0.306;QD=21.86;ReadPosRankSum=0.019;SOR=0.500	GT:AD:DP:GQ:PL	0/1:22,29:51:99:1152,0,1180
3R	12539724	3R_12539724_SNP	C	T	707.77	.	AC=1;AF=0.500;AN=2;BaseQRankSum=2.500;ClippingRankSum=0.000;DB;DP=49;ExcessHet=3.0103;FS=2.481;MLEAC=1;MLEAF=0.500;MQ=42.82;MQRankSum=0.178;QD=14.44;ReadPosRankSum=-2.518;SOR=0.407	GT:AD:DP:GQ:PL	0/1:18,31:49:99:736,0,278
3R	12539867	.	C	G	1327.77	.	AC=2;AF=1.00;AN=2;DP=52;ExcessHet=3.0103;FS=0.000;MLEAC=2;MLEAF=1.00;MQ=42.87;QD=25.53;SOR=1.609	GT:AD:DP:GQ:PL	1/1:0,52:52:99:1356,154,0
3R	12539895	.	A	T	1238.77	.	AC=2;AF=1.00;AN=2;DP=48;ExcessHet=3.0103;FS=0.000;MLEAC=2;MLEAF=1.00;MQ=42.40;QD=25.81;SOR=1.708	GT:AD:DP:GQ:PL	1/1:0,48:48:99:1267,143,0
3R	12539975	.	A	C	1382.77	.	AC=2;AF=1.00;AN=2;DP=37;ExcessHet=3.0103;FS=0.000;MLEAC=2;MLEAF=1.00;MQ=40.56;QD=35.18;SOR=0.746	GT:AD:DP:GQ:PL	1/1:0,37:37:99:1411,111,0
3R	12540029	.	C	A	1170.77	.	AC=2;AF=1.00;AN=2;DP=25;ExcessHet=3.0103;FS=0.000;MLEAC=2;MLEAF=1.00;MQ=39.80;QD=32.41;SOR=1.893	GT:AD:DP:GQ:PL	1/1:0,25:25:81:1199,81,0
3R	12540044	.	ATTGCGGCAGTAACAGCAATCACTAACAAGGAGCACCGTTCTTATATGCGTATATATGTATATGGAATATATAGGCGGATTACCACTTGTGGGCT	A	1087.73	.	AC=2;AF=1.00;AN=2;DP=25;ExcessHet=3.0103;FS=0.000;MLEAC=2;MLEAF=1.00;MQ=39.80;QD=29.91;SOR=1.893	GT:AD:DP:GQ:PL	1/1:0,25:25:75:1125,75,0
3R	12540236	.	C	A	657.77	.	AC=2;AF=1.00;AN=2;DP=27;ExcessHet=3.0103;FS=0.000;MLEAC=2;MLEAF=1.00;MQ=37.47;QD=24.36;SOR=2.066	GT:AD:DP:GQ:PL	1/1:0,27:27:80:686,80,0
3R	12540486	.	A	T	2884.77	.	AC=2;AF=1.00;AN=2;DP=67;ExcessHet=3.0103;FS=0.000;MLEAC=2;MLEAF=1.00;MQ=42.60;QD=33.91;SOR=0.917	GT:AD:DP:GQ:PL	1/1:0,67:67:99:2913,202,0
3R	12540500	.	T	TAGTTCTGG	2911.73	.	AC=2;AF=1.00;AN=2;DP=65;ExcessHet=3.0103;FS=0.000;MLEAC=2;MLEAF=1.00;MQ=42.56;QD=26.29;SOR=0.854	GT:AD:DP:GQ:PL	1/1:0,65:65:99:2949,201,0
3R	12540541	.	C	A	3481.77	.	AC=2;AF=1.00;AN=2;DP=77;ExcessHet=3.0103;FS=0.000;MLEAC=2;MLEAF=1.00;MQ=43.13;QD=28.45;SOR=0.719	GT:AD:DP:GQ:PL	1/1:0,77:77:99:3510,235,0
3R	12540542	.	CG	C	3562.73	.	AC=2;AF=1.00;AN=2;DP=78;ExcessHet=3.0103;FS=0.000;MLEAC=2;MLEAF=1.00;MQ=43.14;QD=30.12;SOR=0.744	GT:AD:DP:GQ:PL	1/1:0,78:78:99:3600,241,0
3R	12540559	.	C	A	3537.77	.	AC=2;AF=1.00;AN=2;DP=78;ExcessHet=3.0103;FS=0.000;MLEAC=2;MLEAF=1.00;MQ=43.25;QD=29.91;SOR=0.693	GT:AD:DP:GQ:PL	1/1:0,78:78:99:3566,241,0
3R	12540569	.	C	T	3438.77	.	AC=2;AF=1.00;AN=2;DP=78;ExcessHet=3.0103;FS=0.000;MLEAC=2;MLEAF=1.00;MQ=43.25;QD=28.99;SOR=0.693	GT:AD:DP:GQ:PL	1/1:0,78:78:99:3467,238,0
3R	12540692	.	C	A	509.77	.	AC=1;AF=0.500;AN=2;BaseQRankSum=1.279;ClippingRankSum=0.000;DP=77;ExcessHet=3.0103;FS=8.162;MLEAC=1;MLEAF=0.500;MQ=43.95;MQRankSum=-1.918;QD=6.62;ReadPosRankSum=-0.409;SOR=1.196	GT:AD:DP:GQ:PL	0/1:50,27:77:99:538,0,1169
3R	12540714	.	A	G	388.77	.	AC=1;AF=0.500;AN=2;BaseQRankSum=2.126;ClippingRankSum=0.000;DP=74;ExcessHet=3.0103;FS=11.097;MLEAC=1;MLEAF=0.500;MQ=43.92;MQRankSum=-2.598;QD=5.25;ReadPosRankSum=1.598;SOR=1.649	GT:AD:DP:GQ:PL	0/1:51,23:74:99:417,0,1188
3R	12540829	.	C	T	2227.77	.	AC=2;AF=1.00;AN=2;DP=52;ExcessHet=3.0103;FS=0.000;MLEAC=2;MLEAF=1.00;MQ=43.61;QD=34.04;SOR=1.702	GT:AD:DP:GQ:PL	1/1:0,51:51:99:2256,156,0
3R	12540832	.	A	G	2227.77	.	AC=2;AF=1.00;AN=2;DP=53;ExcessHet=3.0103;FS=0.000;MLEAC=2;MLEAF=1.00;MQ=43.61;QD=33.30;SOR=1.747	GT:AD:DP:GQ:PL	1/1:0,52:52:99:2256,156,0
3R	12540981	.	C	T	1660.77	.	AC=2;AF=1.00;AN=2;DP=62;ExcessHet=3.0103;FS=0.000;MLEAC=2;MLEAF=1.00;MQ=44.00;QD=26.79;SOR=0.758	GT:AD:DP:GQ:PL	1/1:0,62:62:99:1689,185,0
3R	12540994	.	G	C	782.77	.	AC=1;AF=0.500;AN=2;BaseQRankSum=-0.860;ClippingRankSum=0.000;DP=61;ExcessHet=3.0103;FS=2.137;MLEAC=1;MLEAF=0.500;MQ=44.00;MQRankSum=0.000;QD=12.83;ReadPosRankSum=-1.112;SOR=0.467	GT:AD:DP:GQ:PL	0/1:24,37:61:99:811,0,462
3R	12541145	.	C	T	379.77	.	AC=1;AF=0.500;AN=2;BaseQRankSum=1.496;ClippingRankSum=0.000;DP=48;ExcessHet=3.0103;FS=2.825;MLEAC=1;MLEAF=0.500;MQ=44.00;MQRankSum=0.000;QD=7.91;ReadPosRankSum=0.229;SOR=1.201	GT:AD:DP:GQ:PL	0/1:35,13:48:99:408,0,1712
3R	12541160	.	A	G	328.77	.	AC=1;AF=0.500;AN=2;BaseQRankSum=-1.071;ClippingRankSum=0.000;DP=45;ExcessHet=3.0103;FS=0.000;MLEAC=1;MLEAF=0.500;MQ=44.00;MQRankSum=0.000;QD=7.31;ReadPosRankSum=1.481;SOR=0.836	GT:AD:DP:GQ:PL	0/1:34,11:45:99:357,0,1720
3R	12541400	.	T	C	731.77	.	AC=1;AF=0.500;AN=2;BaseQRankSum=0.032;ClippingRankSum=0.000;DP=49;ExcessHet=3.0103;FS=1.097;MLEAC=1;MLEAF=0.500;MQ=44.00;MQRankSum=0.000;QD=14.93;ReadPosRankSum=-0.090;SOR=0.882	GT:AD:DP:GQ:PL	0/1:28,21:49:99:760,0,1411
3R	12541413	.	A	T	736.77	.	AC=1;AF=0.500;AN=2;BaseQRankSum=-2.305;ClippingRankSum=0.000;DP=58;ExcessHet=3.0103;FS=1.056;MLEAC=1;MLEAF=0.500;MQ=43.97;MQRankSum=0.817;QD=12.70;ReadPosRankSum=0.214;SOR=0.511	GT:AD:DP:GQ:PL	0/1:36,22:58:99:765,0,1613
3R	12541684	.	A	G	464.77	.	AC=1;AF=0.500;AN=2;BaseQRankSum=-0.197;ClippingRankSum=0.000;DP=58;ExcessHet=3.0103;FS=12.011;MLEAC=1;MLEAF=0.500;MQ=44.00;MQRankSum=0.000;QD=8.01;ReadPosRankSum=-1.059;SOR=0.746	GT:AD:DP:GQ:PL	0/1:34,24:58:99:493,0,746
3R	12541734	.	T	G	2321.77	.	AC=2;AF=1.00;AN=2;DP=53;ExcessHet=3.0103;FS=0.000;MLEAC=2;MLEAF=1.00;MQ=44.00;QD=26.54;SOR=0.981	GT:AD:DP:GQ:PL	1/1:0,53:53:99:2350,160,0
3R	12541737	.	G	C	2321.77	.	AC=2;AF=1.00;AN=2;DP=51;ExcessHet=3.0103;FS=0.000;MLEAC=2;MLEAF=1.00;MQ=44.00;QD=25.29;SOR=0.994	GT:AD:DP:GQ:PL	1/1:0,51:51:99:2350,160,0
3R	12541749	.	T	G	2361.77	.	AC=2;AF=1.00;AN=2;DP=54;ExcessHet=3.0103;FS=0.000;MLEAC=2;MLEAF=1.00;MQ=44.00;QD=30.18;SOR=1.022	GT:AD:DP:GQ:PL	1/1:0,54:54:99:2390,166,0
3R	12541922	.	T	C	1256.77	.	AC=2;AF=1.00;AN=2;DP=48;ExcessHet=3.0103;FS=0.000;MLEAC=2;MLEAF=1.00;MQ=43.48;QD=26.18;SOR=1.562	GT:AD:DP:GQ:PL	1/1:0,48:48:99:1285,144,0
3R	12542106	.	C	G	915.77	.	AC=1;AF=0.500;AN=2;BaseQRankSum=0.052;ClippingRankSum=0.000;DP=64;ExcessHet=3.0103;FS=0.000;MLEAC=1;MLEAF=0.500;MQ=43.59;MQRankSum=-0.973;QD=14.31;ReadPosRankSum=-2.736;SOR=0.741	GT:AD:DP:GQ:PL	0/1:21,43:64:99:944,0,358
3R	12542178	.	G	GAA	2572.73	.	AC=2;AF=1.00;AN=2;DP=58;ExcessHet=3.0103;FS=0.000;MLEAC=2;MLEAF=1.00;MQ=44.00;QD=26.34;SOR=1.342	GT:AD:DP:GQ:PL	1/1:0,57:57:99:2610,175,0
3R	12542182	.	TG	T	2739.73	.	AC=2;AF=1.00;AN=2;DP=57;ExcessHet=3.0103;FS=0.000;MLEAC=2;MLEAF=1.00;MQ=44.00;QD=32.68;SOR=1.238	GT:AD:DP:GQ:PL	1/1:0,57:57:99:2777,187,0
3R	12542184	.	G	A	2711.77	.	AC=2;AF=1.00;AN=2;DP=58;ExcessHet=3.0103;FS=0.000;MLEAC=2;MLEAF=1.00;MQ=43.77;QD=29.85;SOR=1.179	GT:AD:DP:GQ:PL	1/1:0,58:58:99:2740,187,0
3R	12542186	.	CCT	C	2702.73	.	AC=2;AF=1.00;AN=2;DP=58;ExcessHet=3.0103;FS=0.000;MLEAC=2;MLEAF=1.00;MQ=43.77;QD=31.73;SOR=0.997	GT:AD:DP:GQ:PL	1/1:0,58:58:99:2740,187,0
3R	12542384	.	A	G	1353.77	.	AC=2;AF=1.00;AN=2;DP=50;ExcessHet=3.0103;FS=0.000;MLEAC=2;MLEAF=1.00;MQ=43.88;QD=27.08;SOR=0.859	GT:AD:DP:GQ:PL	1/1:0,50:50:99:1382,150,0
3R	12542442	.	A	G	799.77	.	AC=1;AF=0.500;AN=2;BaseQRankSum=-2.771;ClippingRankSum=0.000;DP=54;ExcessHet=3.0103;FS=14.803;MLEAC=1;MLEAF=0.500;MQ=43.89;MQRankSum=-1.071;QD=14.81;ReadPosRankSum=1.008;SOR=0.961	GT:AD:DP:GQ:PL	0/1:15,39:54:99:828,0,256
3R	12542760	.	AAAC	A	509.73	.	AC=1;AF=0.500;AN=2;BaseQRankSum=0.682;ClippingRankSum=0.000;DP=36;ExcessHet=3.0103;FS=0.000;MLEAC=1;MLEAF=0.500;MQ=43.57;MQRankSum=-1.471;QD=14.56;ReadPosRankSum=-0.861;SOR=0.770	GT:AD:DP:GQ:PL	0/1:10,25:35:99:547,0,200
3R	12542928	.	A	G	1015.77	.	AC=2;AF=1.00;AN=2;DP=41;ExcessHet=3.0103;FS=0.000;MLEAC=2;MLEAF=1.00;MQ=43.95;QD=24.77;SOR=1.666	GT:AD:DP:GQ:PL	1/1:0,41:41:99:1044,121,0
3R	12543023	.	A	T	1536.77	.	AC=2;AF=1.00;AN=2;DP=56;ExcessHet=3.0103;FS=0.000;MLEAC=2;MLEAF=1.00;MQ=43.93;QD=27.44;SOR=1.651	GT:AD:DP:GQ:PL	1/1:0,56:56:99:1565,168,0
3R	12543126	.	G	A	798.77	.	AC=1;AF=0.500;AN=2;BaseQRankSum=-0.922;ClippingRankSum=0.000;DP=51;ExcessHet=3.0103;FS=0.000;MLEAC=1;MLEAF=0.500;MQ=43.85;MQRankSum=-1.491;QD=15.66;ReadPosRankSum=-0.386;SOR=0.634	GT:AD:DP:GQ:PL	0/1:31,20:51:99:827,0,1277
3R	12543127	.	A	AT	816.73	.	AC=1;AF=0.500;AN=2;BaseQRankSum=-1.286;ClippingRankSum=0.000;DP=51;ExcessHet=3.0103;FS=0.000;MLEAC=1;MLEAF=0.500;MQ=43.85;MQRankSum=-1.491;QD=16.01;ReadPosRankSum=-0.357;SOR=0.634	GT:AD:DP:GQ:PL	0/1:31,20:51:99:854,0,1274
3R	12543128	.	G	T	825.77	.	AC=1;AF=0.500;AN=2;BaseQRankSum=2.199;ClippingRankSum=0.000;DP=53;ExcessHet=3.0103;FS=1.083;MLEAC=1;MLEAF=0.500;MQ=43.85;MQRankSum=-1.470;QD=15.58;ReadPosRankSum=-0.427;SOR=0.990	GT:AD:DP:GQ:PL	0/1:32,21:53:99:854,0,1274
3R	12543132	.	G	A	738.77	.	AC=1;AF=0.500;AN=2;BaseQRankSum=-1.372;ClippingRankSum=0.000;DP=54;ExcessHet=3.0103;FS=0.000;MLEAC=1;MLEAF=0.500;MQ=43.85;MQRankSum=-1.506;QD=13.68;ReadPosRankSum=-0.311;SOR=0.733	GT:AD:DP:GQ:PL	0/1:33,21:54:99:767,0,1314
3R	12543156	.	T	A	827.77	.	AC=1;AF=0.500;AN=2;BaseQRankSum=2.867;ClippingRankSum=0.000;DP=59;ExcessHet=3.0103;FS=2.248;MLEAC=1;MLEAF=0.500;MQ=43.80;MQRankSum=2.455;QD=14.03;ReadPosRankSum=-0.839;SOR=0.731	GT:AD:DP:GQ:PL	0/1:22,37:59:99:856,0,419
3R	12543171	.	T	A	719.77	.	AC=1;AF=0.500;AN=2;BaseQRankSum=-0.898;ClippingRankSum=0.000;DP=60;ExcessHet=3.0103;FS=3.687;MLEAC=1;MLEAF=0.500;MQ=43.80;MQRankSum=-2.580;QD=12.00;ReadPosRankSum=1.512;SOR=0.526	GT:AD:DP:GQ:PL	0/1:39,21:60:99:748,0,1548
3R	12543176	.	A	G	818.77	.	AC=1;AF=0.500;AN=2;BaseQRankSum=-2.028;ClippingRankSum=0.000;DP=62;ExcessHet=3.0103;FS=3.698;MLEAC=1;MLEAF=0.500;MQ=43.78;MQRankSum=-2.791;QD=13.21;ReadPosRankSum=0.700;SOR=0.459	GT:AD:DP:GQ:PL	0/1:39,23:62:99:847,0,1533
3R	12543196	.	T	A	459.77	.	AC=1;AF=0.500;AN=2;BaseQRankSum=1.190;ClippingRankSum=0.000;DP=64;ExcessHet=3.0103;FS=5.235;MLEAC=1;MLEAF=0.500;MQ=43.79;MQRankSum=-2.647;QD=7.18;ReadPosRankSum=-0.282;SOR=0.401	GT:AD:DP:GQ:PL	0/1:39,25:64:99:488,0,846
3R	12543243	.	T	C	971.77	.	AC=1;AF=0.500;AN=2;BaseQRankSum=-0.006;ClippingRankSum=0.000;DP=69;ExcessHet=3.0103;FS=4.910;MLEAC=1;MLEAF=0.500;MQ=43.89;MQRankSum=-2.536;QD=14.08;ReadPosRankSum=0.295;SOR=0.435	GT:AD:DP:GQ:PL	0/1:42,27:69:99:1000,0,1652
3R	12543247	.	C	A	974.77	.	AC=1;AF=0.500;AN=2;BaseQRankSum=1.062;ClippingRankSum=0.000;DP=68;ExcessHet=3.0103;FS=4.842;MLEAC=1;MLEAF=0.500;MQ=43.88;MQRankSum=-2.506;QD=14.33;ReadPosRankSum=0.332;SOR=0.455	GT:AD:DP:GQ:PL	0/1:41,27:68:99:1003,0,1620
3R	12543271	.	TAGAGTTA	T	1345.73	.	AC=1;AF=0.500;AN=2;BaseQRankSum=1.576;ClippingRankSum=0.000;DP=60;ExcessHet=3.0103;FS=3.639;MLEAC=1;MLEAF=0.500;MQ=43.90;MQRankSum=2.105;QD=22.43;ReadPosRankSum=-0.563;SOR=0.860	GT:AD:DP:GQ:PL	0/1:25,35:60:99:1383,0,903
3R	12543305	.	A	G	762.77	.	AC=1;AF=0.500;AN=2;BaseQRankSum=0.394;ClippingRankSum=0.000;DP=56;ExcessHet=3.0103;FS=0.000;MLEAC=1;MLEAF=0.500;MQ=43.97;MQRankSum=-1.254;QD=13.62;ReadPosRankSum=1.008;SOR=0.798	GT:AD:DP:GQ:PL	0/1:35,21:56:99:791,0,1364
3R	12543309	.	G	T	762.77	.	AC=1;AF=0.500;AN=2;BaseQRankSum=0.469;ClippingRankSum=0.000;DP=57;ExcessHet=3.0103;FS=0.000;MLEAC=1;MLEAF=0.500;MQ=43.97;MQRankSum=-1.225;QD=13.38;ReadPosRankSum=0.714;SOR=0.813	GT:AD:DP:GQ:PL	0/1:35,22:57:99:791,0,1365
3R	12543424	.	ACTGG	A	2301.73	.	AC=2;AF=1.00;AN=2;DP=53;ExcessHet=3.0103;FS=0.000;MLEAC=2;MLEAF=1.00;MQ=43.65;QD=29.11;SOR=1.036	GT:AD:DP:GQ:PL	1/1:0,52:52:99:2339,157,0
3R	12543457	.	G	T	657.77	.	AC=1;AF=0.500;AN=2;BaseQRankSum=-0.042;ClippingRankSum=0.000;DP=50;ExcessHet=3.0103;FS=0.000;MLEAC=1;MLEAF=0.500;MQ=43.63;MQRankSum=0.616;QD=13.16;ReadPosRankSum=0.400;SOR=0.804	GT:AD:DP:GQ:PL	0/1:31,19:50:99:686,0,1212
3R	12543463	.	T	C	644.77	.	AC=1;AF=0.500;AN=2;BaseQRankSum=-0.939;ClippingRankSum=0.000;DP=51;ExcessHet=3.0103;FS=0.000;MLEAC=1;MLEAF=0.500;MQ=43.64;MQRankSum=0.585;QD=12.64;ReadPosRankSum=0.058;SOR=0.746	GT:AD:DP:GQ:PL	0/1:32,19:51:99:673,0,1236
3R	12543487	.	C	A	1323.77	.	AC=1;AF=0.500;AN=2;BaseQRankSum=-0.214;ClippingRankSum=0.000;DP=54;ExcessHet=3.0103;FS=1.092;MLEAC=1;MLEAF=0.500;MQ=43.93;MQRankSum=0.411;QD=24.51;ReadPosRankSum=1.013;SOR=0.469	GT:AD:DP:GQ:PL	0/1:20,34:54:99:1352,0,749
3R	12543488	.	C	T	1323.77	.	AC=1;AF=0.500;AN=2;BaseQRankSum=0.271;ClippingRankSum=0.000;DP=54;ExcessHet=3.0103;FS=3.856;MLEAC=1;MLEAF=0.500;MQ=43.93;MQRankSum=0.411;QD=24.51;ReadPosRankSum=1.049;SOR=0.342	GT:AD:DP:GQ:PL	0/1:20,34:54:99:1352,0,749
3R	12543491	.	A	T	2080.77	.	AC=2;AF=1.00;AN=2;DP=55;ExcessHet=3.0103;FS=0.000;MLEAC=2;MLEAF=1.00;MQ=43.93;QD=27.07;SOR=1.061	GT:AD:DP:GQ:PL	1/1:0,55:55:99:2109,165,0
3R	12543644	.	G	A	312.77	.	AC=1;AF=0.500;AN=2;BaseQRankSum=0.609;ClippingRankSum=0.000;DP=61;ExcessHet=3.0103;FS=3.854;MLEAC=1;MLEAF=0.500;MQ=44.00;MQRankSum=0.000;QD=5.13;ReadPosRankSum=0.037;SOR=1.292	GT:AD:DP:GQ:PL	0/1:42,19:61:99:341,0,957
3R	12544166	.	T	A	290.77	.	AC=1;AF=0.500;AN=2;BaseQRankSum=0.064;ClippingRankSum=0.000;DP=38;ExcessHet=3.0103;FS=0.000;MLEAC=1;MLEAF=0.500;MQ=44.00;MQRankSum=0.000;QD=7.86;ReadPosRankSum=0.133;SOR=0.703	GT:AD:DP:GQ:PL	0/1:21,16:37:99:319,0,461
3R	12544431	.	T	A	325.77	.	AC=1;AF=0.500;AN=2;BaseQRankSum=1.791;ClippingRankSum=0.000;DP=57;ExcessHet=3.0103;FS=7.819;MLEAC=1;MLEAF=0.500;MQ=43.95;MQRankSum=0.744;QD=5.72;ReadPosRankSum=-1.032;SOR=1.572	GT:AD:DP:GQ:PL	0/1:38,19:57:99:354,0,835
3R	12544548	.	A	AT	1081.73	.	AC=2;AF=1.00;AN=2;DP=56;ExcessHet=3.0103;FS=0.000;MLEAC=2;MLEAF=1.00;MQ=44.00;QD=20.80;SOR=0.941	GT:AD:DP:GQ:PL	1/1:0,52:52:99:1119,155,0
3R	12544642	.	A	G	1197.77	.	AC=2;AF=1.00;AN=2;DP=48;ExcessHet=3.0103;FS=0.000;MLEAC=2;MLEAF=1.00;MQ=44.00;QD=24.95;SOR=0.866	GT:AD:DP:GQ:PL	1/1:0,48:48:99:1226,142,0
3R	12545480	.	A	G	606.77	.	AC=1;AF=0.500;AN=2;BaseQRankSum=-1.293;ClippingRankSum=0.000;DP=53;ExcessHet=3.0103;FS=13.342;MLEAC=1;MLEAF=0.500;MQ=44.00;MQRankSum=0.000;QD=11.45;ReadPosRankSum=-1.377;SOR=2.419	GT:AD:DP:GQ:PL	0/1:34,19:53:99:635,0,1234
3R	12545499	.	A	T	513.77	.	AC=1;AF=0.500;AN=2;BaseQRankSum=-0.316;ClippingRankSum=0.000;DP=50;ExcessHet=3.0103;FS=6.407;MLEAC=1;MLEAF=0.500;MQ=44.00;MQRankSum=0.000;QD=10.28;ReadPosRankSum=-0.717;SOR=1.720	GT:AD:DP:GQ:PL	0/1:33,17:50:99:542,0,1234
3R	12545553	.	G	T	825.77	.	AC=1;AF=0.500;AN=2;BaseQRankSum=0.747;ClippingRankSum=0.000;DP=58;ExcessHet=3.0103;FS=0.000;MLEAC=1;MLEAF=0.500;MQ=43.97;MQRankSum=0.846;QD=14.24;ReadPosRankSum=1.375;SOR=0.614	GT:AD:DP:GQ:PL	0/1:35,23:58:99:854,0,1381
3R	12545568	.	A	G	957.77	.	AC=1;AF=0.500;AN=2;BaseQRankSum=0.724;ClippingRankSum=0.000;DP=61;ExcessHet=3.0103;FS=0.000;MLEAC=1;MLEAF=0.500;MQ=43.92;MQRankSum=1.253;QD=15.70;ReadPosRankSum=1.145;SOR=0.573	GT:AD:DP:GQ:PL	0/1:35,26:61:99:986,0,1391
3R	12545569	.	A	T	957.77	.	AC=1;AF=0.500;AN=2;BaseQRankSum=-2.574;ClippingRankSum=0.000;DP=61;ExcessHet=3.0103;FS=0.000;MLEAC=1;MLEAF=0.500;MQ=43.92;MQRankSum=1.253;QD=15.70;ReadPosRankSum=1.101;SOR=0.573	GT:AD:DP:GQ:PL	0/1:35,26:61:99:986,0,1391
3R	12545580	.	GTGTGCTCAGC	G	1254.73	.	AC=1;AF=0.500;AN=2;BaseQRankSum=-1.133;ClippingRankSum=0.000;DP=60;ExcessHet=3.0103;FS=2.169;MLEAC=1;MLEAF=0.500;MQ=43.92;MQRankSum=-1.242;QD=21.27;ReadPosRankSum=-0.871;SOR=1.022	GT:AD:DP:GQ:PL	0/1:26,33:59:99:1292,0,1034
3R	12545604	.	C	T	863.77	.	AC=1;AF=0.500;AN=2;BaseQRankSum=-0.324;ClippingRankSum=0.000;DP=58;ExcessHet=3.0103;FS=2.250;MLEAC=1;MLEAF=0.500;MQ=43.92;MQRankSum=1.224;QD=14.89;ReadPosRankSum=1.098;SOR=0.412	GT:AD:DP:GQ:PL	0/1:34,24:58:99:892,0,1355
3R	12545606	.	T	TA	854.73	.	AC=1;AF=0.500;AN=2;BaseQRankSum=2.374;ClippingRankSum=0.000;DP=56;ExcessHet=3.0103;FS=1.039;MLEAC=1;MLEAF=0.500;MQ=43.91;MQRankSum=1.217;QD=15.26;ReadPosRankSum=1.218;SOR=0.507	GT:AD:DP:GQ:PL	0/1:33,23:56:99:892,0,1355
3R	12546240	.	G	T	1324.77	.	AC=2;AF=1.00;AN=2;DP=49;ExcessHet=3.0103;FS=0.000;MLEAC=2;MLEAF=1.00;MQ=43.85;QD=27.60;SOR=0.776	GT:AD:DP:GQ:PL	1/1:0,48:48:99:1353,144,0
3R	12546568	.	CTTCA	C	716.73	.	AC=1;AF=0.500;AN=2;BaseQRankSum=-0.026;ClippingRankSum=0.000;DP=59;ExcessHet=3.0103;FS=1.070;MLEAC=1;MLEAF=0.500;MQ=43.97;MQRankSum=-1.342;QD=12.36;ReadPosRankSum=-0.599;SOR=0.495	GT:AD:DP:GQ:PL	0/1:38,20:58:99:754,0,2218
3R	12546576	.	T	C	725.77	.	AC=1;AF=0.500;AN=2;BaseQRankSum=1.948;ClippingRankSum=0.000;DP=57;ExcessHet=3.0103;FS=3.804;MLEAC=1;MLEAF=0.500;MQ=43.97;MQRankSum=-1.273;QD=12.73;ReadPosRankSum=-1.547;SOR=0.340	GT:AD:DP:GQ:PL	0/1:36,21:57:99:754,0,2218
3R	12546601	.	T	A	464.77	.	AC=1;AF=0.500;AN=2;BaseQRankSum=1.366;ClippingRankSum=0.000;DP=59;ExcessHet=3.0103;FS=2.251;MLEAC=1;MLEAF=0.500;MQ=43.97;MQRankSum=-1.216;QD=7.88;ReadPosRankSum=-1.236;SOR=0.439	GT:AD:DP:GQ:PL	0/1:36,23:59:99:493,0,781
3R	12546615	.	C	G	396.77	.	AC=1;AF=0.500;AN=2;BaseQRankSum=1.398;ClippingRankSum=0.000;DP=55;ExcessHet=3.0103;FS=6.032;MLEAC=1;MLEAF=0.500;MQ=43.96;MQRankSum=-1.235;QD=7.21;ReadPosRankSum=-1.075;SOR=0.207	GT:AD:DP:GQ:PL	0/1:34,21:55:99:425,0,769
3R	12546830	.	A	T	1639.77	.	AC=2;AF=1.00;AN=2;BaseQRankSum=0.086;ClippingRankSum=0.000;DP=64;ExcessHet=3.0103;FS=0.000;MLEAC=2;MLEAF=1.00;MQ=44.00;MQRankSum=0.000;QD=25.62;ReadPosRankSum=-0.557;SOR=0.273	GT:AD:DP:GQ:PL	1/1:1,63:64:99:1668,163,0
3R	12547029	.	G	A	991.77	.	AC=2;AF=1.00;AN=2;DP=37;ExcessHet=3.0103;FS=0.000;MLEAC=2;MLEAF=1.00;MQ=44.00;QD=26.80;SOR=1.121	GT:AD:DP:GQ:PL	1/1:0,37:37:99:1020,111,0
3R	12547047	.	T	G	1037.77	.	AC=2;AF=1.00;AN=2;DP=38;ExcessHet=3.0103;FS=0.000;MLEAC=2;MLEAF=1.00;MQ=44.00;QD=27.31;SOR=1.179	GT:AD:DP:GQ:PL	1/1:0,38:38:99:1066,114,0
3R	12547107	.	A	G	985.77	.	AC=2;AF=1.00;AN=2;BaseQRankSum=1.468;ClippingRankSum=0.000;DP=38;ExcessHet=3.0103;FS=0.000;MLEAC=2;MLEAF=1.00;MQ=44.00;MQRankSum=0.000;QD=25.94;ReadPosRankSum=-0.091;SOR=0.306	GT:AD:DP:GQ:PL	1/1:1,37:38:88:1014,88,0
3R	12547160	.	C	T	1253.77	.	AC=2;AF=1.00;AN=2;DP=47;ExcessHet=3.0103;FS=0.000;MLEAC=2;MLEAF=1.00;MQ=43.72;QD=27.26;SOR=0.780	GT:AD:DP:GQ:PL	1/1:0,46:46:99:1282,138,0
3R	12547224	.	G	C	1304.77	.	AC=2;AF=1.00;AN=2;DP=50;ExcessHet=3.0103;FS=0.000;MLEAC=2;MLEAF=1.00;MQ=43.68;QD=26.63;SOR=1.112	GT:AD:DP:GQ:PL	1/1:0,49:49:99:1333,147,0
3R	12547289	.	G	A	1237.77	.	AC=2;AF=1.00;AN=2;DP=50;ExcessHet=3.0103;FS=0.000;MLEAC=2;MLEAF=1.00;MQ=43.94;QD=25.26;SOR=1.112	GT:AD:DP:GQ:PL	1/1:0,49:49:99:1266,146,0
3R	12547341	.	A	G	1321.77	.	AC=2;AF=1.00;AN=2;DP=51;ExcessHet=3.0103;FS=0.000;MLEAC=2;MLEAF=1.00;MQ=43.39;QD=25.92;SOR=0.732	GT:AD:DP:GQ:PL	1/1:0,51:51:99:1350,152,0
3R	12547517	.	GT	G	605.73	.	AC=2;AF=1.00;AN=2;BaseQRankSum=1.743;ClippingRankSum=0.000;DP=23;ExcessHet=3.0103;FS=3.274;MLEAC=2;MLEAF=1.00;MQ=43.91;MQRankSum=0.000;QD=27.53;ReadPosRankSum=1.435;SOR=0.595	GT:AD:DP:GQ:PL	1/1:1,21:22:36:643,36,0
3R	12547519	.	T	C	210.03	.	AC=1;AF=0.500;AN=2;BaseQRankSum=-0.400;ClippingRankSum=0.000;DP=23;ExcessHet=3.0103;FS=2.350;MLEAC=1;MLEAF=0.500;MQ=43.91;MQRankSum=-0.289;QD=11.05;ReadPosRankSum=-0.225;SOR=0.697	GT:AD:DP:GQ:PL	0/1:3,16:19:12:238,0,12
3R	12547594	.	G	C	1394.77	.	AC=2;AF=1.00;AN=2;DP=33;ExcessHet=3.0103;FS=0.000;MLEAC=2;MLEAF=1.00;MQ=43.85;QD=31.25;SOR=1.352	GT:AD:DP:GQ:PL	1/1:0,33:33:99:1423,99,0
3R	12547610	.	CGT	C	1393.73	.	AC=2;AF=1.00;AN=2;DP=32;ExcessHet=3.0103;FS=0.000;MLEAC=2;MLEAF=1.00;MQ=43.79;QD=29.33;SOR=1.473	GT:AD:DP:GQ:PL	1/1:0,32:32:96:1431,96,0
3R	12547685	.	C	T	1086.77	.	AC=2;AF=1.00;AN=2;DP=41;ExcessHet=3.0103;FS=0.000;MLEAC=2;MLEAF=1.00;MQ=43.95;QD=26.51;SOR=0.843	GT:AD:DP:GQ:PL	1/1:0,41:41:99:1115,123,0
3R	12547819	.	T	A	282.77	.	AC=1;AF=0.500;AN=2;BaseQRankSum=0.140;ClippingRankSum=0.000;DP=49;ExcessHet=3.0103;FS=5.431;MLEAC=1;MLEAF=0.500;MQ=43.96;MQRankSum=0.587;QD=5.77;ReadPosRankSum=-0.396;SOR=0.466	GT:AD:DP:GQ:PL	0/1:38,11:49:99:311,0,1481
3R	12547839	.	T	TA	251.73	.	AC=1;AF=0.500;AN=2;BaseQRankSum=-1.378;ClippingRankSum=0.000;DP=47;ExcessHet=3.0103;FS=8.239;MLEAC=1;MLEAF=0.500;MQ=43.96;MQRankSum=0.572;QD=5.36;ReadPosRankSum=0.195;SOR=0.793	GT:AD:DP:GQ:PL	0/1:37,10:47:99:289,0,1547
3R	12547840	.	T	TA	251.73	.	AC=1;AF=0.500;AN=2;BaseQRankSum=-1.138;ClippingRankSum=0.000;DP=46;ExcessHet=3.0103;FS=9.054;MLEAC=1;MLEAF=0.500;MQ=43.96;MQRankSum=0.548;QD=5.47;ReadPosRankSum=0.748;SOR=1.198	GT:AD:DP:GQ:PL	0/1:37,9:46:99:289,0,1547
3R	12547898	.	CT	C	857.73	.	AC=1;AF=0.500;AN=2;BaseQRankSum=0.343;ClippingRankSum=0.000;DP=45;ExcessHet=3.0103;FS=1.482;MLEAC=1;MLEAF=0.500;MQ=43.87;MQRankSum=2.029;QD=19.95;ReadPosRankSum=-0.839;SOR=0.814	GT:AD:DP:GQ:PL	0/1:9,34:43:99:895,0,122
3R	12548460	.	C	T	640.77	.	AC=1;AF=0.500;AN=2;BaseQRankSum=1.557;ClippingRankSum=0.000;DP=39;ExcessHet=3.0103;FS=3.215;MLEAC=1;MLEAF=0.500;MQ=44.00;MQRankSum=0.000;QD=16.43;ReadPosRankSum=1.226;SOR=0.291	GT:AD:DP:GQ:PL	0/1:11,28:39:99:669,0,194
3R	12549186	.	G	T	307.77	.	AC=1;AF=0.500;AN=2;BaseQRankSum=3.152;ClippingRankSum=0.000;DP=51;ExcessHet=3.0103;FS=4.176;MLEAC=1;MLEAF=0.500;MQ=44.00;MQRankSum=0.000;QD=6.03;ReadPosRankSum=-3.041;SOR=0.928	GT:AD:DP:GQ:PL	0/1:34,17:51:99:336,0,772
3R	12549200	.	C	T	136.77	.	AC=1;AF=0.500;AN=2;BaseQRankSum=0.726;ClippingRankSum=0.000;DP=51;ExcessHet=3.0103;FS=7.289;MLEAC=1;MLEAF=0.500;MQ=44.00;MQRankSum=0.000;QD=2.68;ReadPosRankSum=-0.094;SOR=1.320	GT:AD:DP:GQ:PL	0/1:39,12:51:99:165,0,927
3R	12549439	.	C	T	334.77	.	AC=1;AF=0.500;AN=2;BaseQRankSum=1.446;ClippingRankSum=0.000;DP=46;ExcessHet=3.0103;FS=4.376;MLEAC=1;MLEAF=0.500;MQ=44.00;MQRankSum=0.000;QD=7.28;ReadPosRankSum=0.204;SOR=1.042	GT:AD:DP:GQ:PL	0/1:28,18:46:99:363,0,631
3R	12549514	.	T	A	747.77	.	AC=1;AF=0.500;AN=2;BaseQRankSum=-0.867;ClippingRankSum=0.000;DP=55;ExcessHet=3.0103;FS=7.502;MLEAC=1;MLEAF=0.500;MQ=43.42;MQRankSum=-0.982;QD=13.60;ReadPosRankSum=0.146;SOR=0.877	GT:AD:DP:GQ:PL	0/1:33,22:55:99:776,0,1348
3R	12549530	.	A	G	850.77	.	AC=1;AF=0.500;AN=2;BaseQRankSum=0.086;ClippingRankSum=0.000;DP=63;ExcessHet=3.0103;FS=5.207;MLEAC=1;MLEAF=0.500;MQ=43.49;MQRankSum=-0.990;QD=13.50;ReadPosRankSum=-0.487;SOR=0.697	GT:AD:DP:GQ:PL	0/1:38,25:63:99:879,0,1441
3R	12549560	.	C	A	834.77	.	AC=1;AF=0.500;AN=2;BaseQRankSum=3.770;ClippingRankSum=0.000;DP=57;ExcessHet=3.0103;FS=5.374;MLEAC=1;MLEAF=0.500;MQ=43.90;MQRankSum=0.858;QD=14.65;ReadPosRankSum=0.107;SOR=0.756	GT:AD:DP:GQ:PL	0/1:34,23:57:99:863,0,1343
3R	12549565	.	A	T	834.77	.	AC=1;AF=0.500;AN=2;BaseQRankSum=1.206;ClippingRankSum=0.000;DP=56;ExcessHet=3.0103;FS=3.812;MLEAC=1;MLEAF=0.500;MQ=43.90;MQRankSum=0.871;QD=14.91;ReadPosRankSum=-0.552;SOR=0.780	GT:AD:DP:GQ:PL	0/1:33,23:56:99:863,0,1343
3R	12549858	.	A	G	292.77	.	AC=1;AF=0.500;AN=2;BaseQRankSum=-2.970;ClippingRankSum=0.000;DP=72;ExcessHet=3.0103;FS=7.446;MLEAC=1;MLEAF=0.500;MQ=44.00;MQRankSum=0.000;QD=4.07;ReadPosRankSum=2.922;SOR=1.714	GT:AD:DP:GQ:PL	0/1:52,20:72:99:321,0,1221
3R	12550204	.	T	A	1408.77	.	AC=2;AF=1.00;AN=2;DP=53;ExcessHet=3.0103;FS=0.000;MLEAC=2;MLEAF=1.00;MQ=43.96;QD=27.09;SOR=0.853	GT:AD:DP:GQ:PL	1/1:0,52:52:99:1437,156,0
3R	12551389	.	A	T	691.77	.	AC=1;AF=0.500;AN=2;BaseQRankSum=-0.020;ClippingRankSum=0.000;DP=51;ExcessHet=3.0103;FS=0.000;MLEAC=1;MLEAF=0.500;MQ=43.92;MQRankSum=-1.119;QD=13.56;ReadPosRankSum=0.668;SOR=0.824	GT:AD:DP:GQ:PL	0/1:20,31:51:99:720,0,399
3R	12551435	.	A	C	1173.77	.	AC=1;AF=0.500;AN=2;BaseQRankSum=-3.313;ClippingRankSum=0.000;DP=50;ExcessHet=3.0103;FS=0.000;MLEAC=1;MLEAF=0.500;MQ=43.92;MQRankSum=-1.089;QD=23.48;ReadPosRankSum=-0.403;SOR=0.593	GT:AD:DP:GQ:PL	0/1:19,31:50:99:1202,0,797
3R	12551436	.	T	C	1173.77	.	AC=1;AF=0.500;AN=2;BaseQRankSum=1.013;ClippingRankSum=0.000;DP=50;ExcessHet=3.0103;FS=1.144;MLEAC=1;MLEAF=0.500;MQ=43.92;MQRankSum=-1.089;QD=23.48;ReadPosRankSum=-0.414;SOR=0.435	GT:AD:DP:GQ:PL	0/1:19,31:50:99:1202,0,797
3R	12551470	.	C	T	524.77	.	AC=1;AF=0.500;AN=2;BaseQRankSum=0.236;ClippingRankSum=0.000;DP=48;ExcessHet=3.0103;FS=1.124;MLEAC=1;MLEAF=0.500;MQ=43.64;MQRankSum=-0.878;QD=10.93;ReadPosRankSum=-1.904;SOR=1.022	GT:AD:DP:GQ:PL	0/1:22,26:48:99:553,0,463
3R	12551675	.	T	TGAAACG	1185.73	.	AC=1;AF=0.500;AN=2;BaseQRankSum=0.246;ClippingRankSum=0.000;DP=48;ExcessHet=3.0103;FS=5.146;MLEAC=1;MLEAF=0.500;MQ=43.22;MQRankSum=-1.091;QD=28.23;ReadPosRankSum=0.655;SOR=0.674	GT:AD:DP:GQ:PL	0/1:12,30:42:99:1223,0,694
3R	12552815	.	C	T	814.77	.	AC=2;AF=1.00;AN=2;DP=31;ExcessHet=3.0103;FS=0.000;MLEAC=2;MLEAF=1.00;MQ=44.00;QD=26.28;SOR=1.044	GT:AD:DP:GQ:PL	1/1:0,31:31:93:843,93,0
3R	12552947	.	A	C	1399.77	.	AC=2;AF=1.00;AN=2;DP=53;ExcessHet=3.0103;FS=0.000;MLEAC=2;MLEAF=1.00;MQ=43.89;QD=26.41;SOR=1.077	GT:AD:DP:GQ:PL	1/1:0,53:53:99:1428,159,0
3R	12552980	.	A	G	1288.77	.	AC=2;AF=1.00;AN=2;DP=51;ExcessHet=3.0103;FS=0.000;MLEAC=2;MLEAF=1.00;MQ=43.92;QD=25.27;SOR=1.201	GT:AD:DP:GQ:PL	1/1:0,51:51:99:1317,152,0
3R	12553025	.	C	T	1128.77	.	AC=2;AF=1.00;AN=2;DP=45;ExcessHet=3.0103;FS=0.000;MLEAC=2;MLEAF=1.00;MQ=43.74;QD=25.08;SOR=1.280	GT:AD:DP:GQ:PL	1/1:0,45:45:99:1157,133,0
3R	12553091	.	G	A	1113.77	.	AC=2;AF=1.00;AN=2;DP=44;ExcessHet=3.0103;FS=0.000;MLEAC=2;MLEAF=1.00;MQ=43.66;QD=25.90;SOR=1.055	GT:AD:DP:GQ:PL	1/1:0,43:43:99:1142,128,0
3R	12553133	.	G	A	1405.77	.	AC=2;AF=1.00;AN=2;DP=55;ExcessHet=3.0103;FS=0.000;MLEAC=2;MLEAF=1.00;MQ=43.43;QD=26.03;SOR=0.767	GT:AD:DP:GQ:PL	1/1:0,54:54:99:1434,161,0
3R	12553193	.	T	C	1672.77	.	AC=2;AF=1.00;AN=2;DP=64;ExcessHet=3.0103;FS=0.000;MLEAC=2;MLEAF=1.00;MQ=43.40;QD=26.14;SOR=0.693	GT:AD:DP:GQ:PL	1/1:0,64:64:99:1701,191,0
3R	12553221	.	T	A	1715.77	.	AC=2;AF=1.00;AN=2;DP=64;ExcessHet=3.0103;FS=0.000;MLEAC=2;MLEAF=1.00;MQ=43.14;QD=26.81;SOR=0.892	GT:AD:DP:GQ:PL	1/1:0,64:64:99:1744,191,0
3R	12553256	.	A	T	1692.77	.	AC=2;AF=1.00;AN=2;DP=64;ExcessHet=3.0103;FS=0.000;MLEAC=2;MLEAF=1.00;MQ=43.27;QD=26.45;SOR=1.044	GT:AD:DP:GQ:PL	1/1:0,64:64:99:1721,192,0
3R	12553282	.	T	G	1635.77	.	AC=2;AF=1.00;AN=2;DP=62;ExcessHet=3.0103;FS=0.000;MLEAC=2;MLEAF=1.00;MQ=43.13;QD=26.82;SOR=1.107	GT:AD:DP:GQ:PL	1/1:0,61:61:99:1664,183,0
3R	12553318	.	T	A	2538.77	.	AC=2;AF=1.00;AN=2;DP=58;ExcessHet=3.0103;FS=0.000;MLEAC=2;MLEAF=1.00;MQ=42.97;QD=29.36;SOR=0.836	GT:AD:DP:GQ:PL	1/1:0,58:58:99:2567,175,0
3R	12553322	.	T	G	2538.77	.	AC=2;AF=1.00;AN=2;DP=56;ExcessHet=3.0103;FS=0.000;MLEAC=2;MLEAF=1.00;MQ=42.93;QD=25.18;SOR=0.765	GT:AD:DP:GQ:PL	1/1:0,56:56:99:2567,175,0
3R	12553326	.	C	A	2435.77	.	AC=2;AF=1.00;AN=2;DP=53;ExcessHet=3.0103;FS=0.000;MLEAC=2;MLEAF=1.00;MQ=43.01;QD=27.14;SOR=0.730	GT:AD:DP:GQ:PL	1/1:0,53:53:99:2464,166,0
3R	12553335	.	C	A	2266.77	.	AC=2;AF=1.00;AN=2;DP=50;ExcessHet=3.0103;FS=0.000;MLEAC=2;MLEAF=1.00;MQ=43.10;QD=29.30;SOR=0.952	GT:AD:DP:GQ:PL	1/1:0,50:50:99:2295,154,0
3R	12553347	.	CT	C	828.73	.	AC=2;AF=1.00;AN=2;BaseQRankSum=2.999;ClippingRankSum=0.000;DP=47;ExcessHet=3.0103;FS=25.668;MLEAC=2;MLEAF=1.00;MQ=43.65;MQRankSum=-0.206;QD=17.63;ReadPosRankSum=0.897;SOR=0.977	GT:AD:DP:GQ:PL	1/1:7,40:47:70:866,70,0
3R	12553361	.	G	C	2193.77	.	AC=2;AF=1.00;AN=2;DP=53;ExcessHet=3.0103;FS=0.000;MLEAC=2;MLEAF=1.00;MQ=43.61;QD=28.49;SOR=0.808	GT:AD:DP:GQ:PL	1/1:0,53:53:99:2222,159,0
3R	12553491	.	T	C	1469.77	.	AC=2;AF=1.00;AN=2;DP=56;ExcessHet=3.0103;FS=0.000;MLEAC=2;MLEAF=1.00;MQ=43.97;QD=26.25;SOR=1.009	GT:AD:DP:GQ:PL	1/1:0,56:56:99:1498,168,0
3R	12553520	.	AT	A	2075.73	.	AC=2;AF=1.00;AN=2;DP=49;ExcessHet=3.0103;FS=0.000;MLEAC=2;MLEAF=1.00;MQ=43.96;QD=32.45;SOR=0.866	GT:AD:DP:GQ:PL	1/1:0,48:48:99:2113,145,0
3R	12553530	.	G	T	2011.77	.	AC=2;AF=1.00;AN=2;DP=45;ExcessHet=3.0103;FS=0.000;MLEAC=2;MLEAF=1.00;MQ=43.96;QD=30.87;SOR=0.829	GT:AD:DP:GQ:PL	1/1:0,45:45:99:2040,138,0
3R	12553726	.	T	A	1342.77	.	AC=2;AF=1.00;AN=2;DP=51;ExcessHet=3.0103;FS=0.000;MLEAC=2;MLEAF=1.00;MQ=43.19;QD=26.33;SOR=0.732	GT:AD:DP:GQ:PL	1/1:0,51:51:99:1371,152,0
3R	12553980	.	A	T	1844.77	.	AC=2;AF=1.00;AN=2;DP=42;ExcessHet=3.0103;FS=0.000;MLEAC=2;MLEAF=1.00;MQ=43.64;QD=23.41;SOR=0.788	GT:AD:DP:GQ:PL	1/1:0,42:42:99:1873,129,0
3R	12553985	.	A	T	1824.77	.	AC=2;AF=1.00;AN=2;DP=40;ExcessHet=3.0103;FS=0.000;MLEAC=2;MLEAF=1.00;MQ=43.62;QD=30.57;SOR=0.793	GT:AD:DP:GQ:PL	1/1:0,40:40:99:1853,126,0
3R	12553992	.	A	T	1719.77	.	AC=2;AF=1.00;AN=2;DP=39;ExcessHet=3.0103;FS=0.000;MLEAC=2;MLEAF=1.00;MQ=43.61;QD=34.42;SOR=0.743	GT:AD:DP:GQ:PL	1/1:0,39:39:99:1748,117,0
3R	12554003	.	T	A	1188.77	.	AC=2;AF=1.00;AN=2;DP=44;ExcessHet=3.0103;FS=0.000;MLEAC=2;MLEAF=1.00;MQ=43.66;QD=27.02;SOR=0.693	GT:AD:DP:GQ:PL	1/1:0,44:44:99:1217,132,0
3R	12554034	.	C	G	1365.77	.	AC=2;AF=1.00;AN=2;DP=51;ExcessHet=3.0103;FS=0.000;MLEAC=2;MLEAF=1.00;MQ=43.70;QD=26.78;SOR=0.732	GT:AD:DP:GQ:PL	1/1:0,51:51:99:1394,153,0
3R	12554223	.	CAACTTTGACTCCA	C	955.73	.	AC=1;AF=0.500;AN=2;BaseQRankSum=-1.510;ClippingRankSum=0.000;DP=46;ExcessHet=3.0103;FS=0.000;MLEAC=1;MLEAF=0.500;MQ=43.91;MQRankSum=-1.215;QD=21.72;ReadPosRankSum=1.190;SOR=0.686	GT:AD:DP:GQ:PL	0/1:19,25:44:99:993,0,2113
3R	12554340	.	G	A	1263.77	.	AC=2;AF=1.00;AN=2;DP=47;ExcessHet=3.0103;FS=0.000;MLEAC=2;MLEAF=1.00;MQ=43.92;QD=26.89;SOR=1.132	GT:AD:DP:GQ:PL	1/1:0,47:47:99:1292,141,0
3R	12554428	.	C	T	948.77	.	AC=2;AF=1.00;AN=2;DP=36;ExcessHet=3.0103;FS=0.000;MLEAC=2;MLEAF=1.00;MQ=43.95;QD=26.35;SOR=0.804	GT:AD:DP:GQ:PL	1/1:0,36:36:99:977,107,0
3R	12554815	.	C	A	1480.77	.	AC=2;AF=1.00;AN=2;DP=56;ExcessHet=3.0103;FS=0.000;MLEAC=2;MLEAF=1.00;MQ=44.00;QD=26.44;SOR=1.009	GT:AD:DP:GQ:PL	1/1:0,56:56:99:1509,167,0
3R	12555017	.	GT	G	1394.73	.	AC=2;AF=1.00;AN=2;DP=58;ExcessHet=3.0103;FS=0.000;MLEAC=2;MLEAF=1.00;MQ=43.75;QD=24.47;SOR=1.047	GT:AD:DP:GQ:PL	1/1:0,57:57:99:1432,171,0
3R	12555125	.	A	T	1437.77	.	AC=2;AF=1.00;AN=2;DP=56;ExcessHet=3.0103;FS=0.000;MLEAC=2;MLEAF=1.00;MQ=43.87;QD=26.14;SOR=1.877	GT:AD:DP:GQ:PL	1/1:0,55:55:99:1466,165,0
3R	12555238	.	A	G	1437.77	.	AC=2;AF=1.00;AN=2;DP=56;ExcessHet=3.0103;FS=0.000;MLEAC=2;MLEAF=1.00;MQ=44.00;QD=26.14;SOR=1.159	GT:AD:DP:GQ:PL	1/1:0,55:55:99:1466,164,0
3R	12555408	.	T	A	1416.77	.	AC=2;AF=1.00;AN=2;DP=52;ExcessHet=3.0103;FS=0.000;MLEAC=2;MLEAF=1.00;MQ=43.96;QD=27.25;SOR=1.036	GT:AD:DP:GQ:PL	1/1:0,52:52:99:1445,156,0
3R	12555496	.	C	T	1434.77	.	AC=2;AF=1.00;AN=2;DP=52;ExcessHet=3.0103;FS=0.000;MLEAC=2;MLEAF=1.00;MQ=43.96;QD=27.59;SOR=1.244	GT:AD:DP:GQ:PL	1/1:0,52:52:99:1463,156,0
3R	12555550	.	G	A	1709.77	.	AC=2;AF=1.00;AN=2;DP=62;ExcessHet=3.0103;FS=0.000;MLEAC=2;MLEAF=1.00;MQ=44.00;QD=27.58;SOR=0.899	GT:AD:DP:GQ:PL	1/1:0,62:62:99:1738,186,0
3R	12555609	.	GC	G	274.73	.	AC=1;AF=0.500;AN=2;BaseQRankSum=0.881;ClippingRankSum=0.000;DP=52;ExcessHet=3.0103;FS=6.351;MLEAC=1;MLEAF=0.500;MQ=44.00;MQRankSum=0.000;QD=5.28;ReadPosRankSum=-0.298;SOR=1.098	GT:AD:DP:GQ:PL	0/1:36,16:52:99:312,0,825
3R	12555748	.	A	C	527.77	.	AC=1;AF=0.500;AN=2;BaseQRankSum=-0.670;ClippingRankSum=0.000;DP=42;ExcessHet=3.0103;FS=0.000;MLEAC=1;MLEAF=0.500;MQ=43.95;MQRankSum=-0.735;QD=12.57;ReadPosRankSum=1.197;SOR=0.542	GT:AD:DP:GQ:PL	0/1:16,26:42:99:556,0,330
3R	12555826	.	C	A	212.77	.	AC=1;AF=0.500;AN=2;BaseQRankSum=-0.943;ClippingRankSum=0.000;DP=40;ExcessHet=3.0103;FS=4.786;MLEAC=1;MLEAF=0.500;MQ=43.59;MQRankSum=1.481;QD=5.32;ReadPosRankSum=-0.285;SOR=1.609	GT:AD:DP:GQ:PL	0/1:24,16:40:99:241,0,542
3R	12555845	.	G	A	265.77	.	AC=1;AF=0.500;AN=2;BaseQRankSum=0.730;ClippingRankSum=0.000;DP=42;ExcessHet=3.0103;FS=2.731;MLEAC=1;MLEAF=0.500;MQ=43.58;MQRankSum=1.379;QD=6.48;ReadPosRankSum=0.224;SOR=0.603	GT:AD:DP:GQ:PL	0/1:26,15:41:99:294,0,592
3R	12556304	.	G	A	1423.77	.	AC=2;AF=1.00;AN=2;DP=53;ExcessHet=3.0103;FS=0.000;MLEAC=2;MLEAF=1.00;MQ=44.00;QD=26.86;SOR=0.892	GT:AD:DP:GQ:PL	1/1:0,53:53:99:1452,159,0
3R	12556378	.	A	G	1179.77	.	AC=2;AF=1.00;AN=2;DP=45;ExcessHet=3.0103;FS=0.000;MLEAC=2;MLEAF=1.00;MQ=44.00;QD=26.22;SOR=0.829	GT:AD:DP:GQ:PL	1/1:0,45:45:99:1208,134,0
3R	12556452	.	C	T	2833.77	.	AC=2;AF=1.00;AN=2;DP=64;ExcessHet=3.0103;FS=0.000;MLEAC=2;MLEAF=1.00;MQ=43.82;QD=22.10;SOR=0.756	GT:AD:DP:GQ:PL	1/1:0,64:64:99:2862,193,0
3R	12556455	.	T	C	2869.77	.	AC=2;AF=1.00;AN=2;DP=65;ExcessHet=3.0103;FS=0.000;MLEAC=2;MLEAF=1.00;MQ=43.83;QD=32.07;SOR=0.787	GT:AD:DP:GQ:PL	1/1:0,65:65:99:2898,196,0
3R	12556919	.	G	GT	494.73	.	AC=1;AF=0.500;AN=2;BaseQRankSum=-3.053;ClippingRankSum=0.000;DP=44;ExcessHet=3.0103;FS=0.000;MLEAC=1;MLEAF=0.500;MQ=43.79;MQRankSum=-1.267;QD=11.78;ReadPosRankSum=1.581;SOR=0.787	GT:AD:DP:GQ:PL	0/1:19,23:42:99:532,0,2284
3R	12556920	.	G	GT	937.73	.	AC=1;AF=0.500;AN=2;BaseQRankSum=-1.055;ClippingRankSum=0.000;DP=43;ExcessHet=3.0103;FS=0.000;MLEAC=1;MLEAF=0.500;MQ=43.78;MQRankSum=-1.158;QD=21.81;ReadPosRankSum=1.429;SOR=0.582	GT:AD:DP:GQ:PL	0/1:16,27:43:99:975,0,2189
3R	12556922	.	A	T	1038.77	.	AC=1;AF=0.500;AN=2;BaseQRankSum=-0.936;ClippingRankSum=0.000;DP=43;ExcessHet=3.0103;FS=0.000;MLEAC=1;MLEAF=0.500;MQ=43.78;MQRankSum=-1.123;QD=24.16;ReadPosRankSum=1.392;SOR=0.595	GT:AD:DP:GQ:PL	0/1:17,26:43:99:1067,0,1841
3R	12556928	.	A	AG	1003.73	.	AC=1;AF=0.500;AN=2;BaseQRankSum=-0.644;ClippingRankSum=0.000;DP=43;ExcessHet=3.0103;FS=0.000;MLEAC=1;MLEAF=0.500;MQ=43.78;MQRankSum=-1.123;QD=23.34;ReadPosRankSum=1.007;SOR=0.595	GT:AD:DP:GQ:PL	0/1:17,26:43:99:1041,0,1844
3R	12556930	.	A	G	1027.77	.	AC=1;AF=0.500;AN=2;BaseQRankSum=0.629;ClippingRankSum=0.000;DP=43;ExcessHet=3.0103;FS=0.000;MLEAC=1;MLEAF=0.500;MQ=43.78;MQRankSum=-1.123;QD=23.90;ReadPosRankSum=0.845;SOR=0.595	GT:AD:DP:GQ:PL	0/1:17,26:43:99:1056,0,1859
3R	12556945	.	G	GT	944.73	.	AC=1;AF=0.500;AN=2;BaseQRankSum=0.179;ClippingRankSum=0.000;DP=44;ExcessHet=3.0103;FS=0.000;MLEAC=1;MLEAF=0.500;MQ=43.85;MQRankSum=-0.995;QD=21.47;ReadPosRankSum=-0.657;SOR=0.544	GT:AD:DP:GQ:PL	0/1:15,29:44:99:982,0,1548
3R	12557334	.	G	A	500.77	.	AC=1;AF=0.500;AN=2;BaseQRankSum=-1.122;ClippingRankSum=0.000;DP=41;ExcessHet=3.0103;FS=0.000;MLEAC=1;MLEAF=0.500;MQ=44.00;MQRankSum=0.000;QD=12.21;ReadPosRankSum=0.609;SOR=0.795	GT:AD:DP:GQ:PL	0/1:17,24:41:99:529,0,353
3R	12557371	.	A	C	967.77	.	AC=1;AF=0.500;AN=2;BaseQRankSum=-1.615;ClippingRankSum=0.000;DP=41;ExcessHet=3.0103;FS=1.242;MLEAC=1;MLEAF=0.500;MQ=44.00;MQRankSum=0.000;QD=23.60;ReadPosRankSum=0.693;SOR=0.588	GT:AD:DP:GQ:PL	0/1:16,25:41:99:996,0,654
3R	12557372	.	G	C	967.77	.	AC=1;AF=0.500;AN=2;BaseQRankSum=0.872;ClippingRankSum=0.000;DP=41;ExcessHet=3.0103;FS=1.242;MLEAC=1;MLEAF=0.500;MQ=44.00;MQRankSum=0.000;QD=23.60;ReadPosRankSum=0.352;SOR=0.588	GT:AD:DP:GQ:PL	0/1:16,25:41:99:996,0,654
3R	12557392	.	C	G	528.77	.	AC=1;AF=0.500;AN=2;BaseQRankSum=-1.215;ClippingRankSum=0.000;DP=43;ExcessHet=3.0103;FS=2.649;MLEAC=1;MLEAF=0.500;MQ=44.00;MQRankSum=0.000;QD=12.30;ReadPosRankSum=1.463;SOR=0.803	GT:AD:DP:GQ:PL	0/1:18,25:43:99:557,0,381
3R	12557732	.	G	T	695.77	.	AC=1;AF=0.500;AN=2;BaseQRankSum=0.553;ClippingRankSum=0.000;DP=46;ExcessHet=3.0103;FS=0.000;MLEAC=1;MLEAF=0.500;MQ=44.00;MQRankSum=0.000;QD=15.13;ReadPosRankSum=0.410;SOR=0.678	GT:AD:DP:GQ:PL	0/1:14,32:46:99:724,0,249
3R	12557802	.	T	A	370.77	.	AC=1;AF=0.500;AN=2;BaseQRankSum=1.198;ClippingRankSum=0.000;DP=32;ExcessHet=3.0103;FS=0.000;MLEAC=1;MLEAF=0.500;MQ=44.00;MQRankSum=0.000;QD=11.59;ReadPosRankSum=0.084;SOR=0.859	GT:AD:DP:GQ:PL	0/1:14,18:32:99:399,0,288
3R	12558475	.	CA	C	453.73	.	AC=1;AF=0.500;AN=2;BaseQRankSum=1.091;ClippingRankSum=0.000;DP=44;ExcessHet=3.0103;FS=0.000;MLEAC=1;MLEAF=0.500;MQ=44.00;MQRankSum=0.000;QD=10.80;ReadPosRankSum=-2.016;SOR=0.676	GT:AD:DP:GQ:PL	0/1:28,14:42:99:491,0,1118
3R	12558478	.	A	C	1087.77	.	AC=1;AF=0.500;AN=2;BaseQRankSum=-2.154;ClippingRankSum=0.000;DP=43;ExcessHet=3.0103;FS=0.000;MLEAC=1;MLEAF=0.500;MQ=44.00;MQRankSum=0.000;QD=25.90;SOR=0.710	GT:AD:DP:GQ:PL	0/1:14,28:42:99:1116,0,491
3R	12558479	.	C	T	462.77	.	AC=1;AF=0.500;AN=2;BaseQRankSum=1.145;ClippingRankSum=0.000;DP=42;ExcessHet=3.0103;FS=0.000;MLEAC=1;MLEAF=0.500;MQ=44.00;MQRankSum=0.000;QD=11.29;ReadPosRankSum=-2.215;SOR=0.738	GT:AD:DP:GQ:PL	0/1:27,14:41:99:491,0,1118
3R	12558480	.	C	A	1087.77	.	AC=1;AF=0.500;AN=2;BaseQRankSum=0.084;ClippingRankSum=0.000;DP=42;ExcessHet=3.0103;FS=0.000;MLEAC=1;MLEAF=0.500;MQ=44.00;MQRankSum=0.000;QD=26.53;ReadPosRankSum=2.201;SOR=0.650	GT:AD:DP:GQ:PL	0/1:14,27:41:99:1116,0,491
3R	12558484	.	C	A	1070.77	.	AC=1;AF=0.500;AN=2;BaseQRankSum=0.113;ClippingRankSum=0.000;DP=39;ExcessHet=3.0103;FS=0.000;MLEAC=1;MLEAF=0.500;MQ=44.00;MQRankSum=0.000;QD=28.18;ReadPosRankSum=1.712;SOR=0.693	GT:AD:DP:GQ:PL	0/1:12,26:38:99:1099,0,504
3R	12558488	.	C	A	1055.77	.	AC=1;AF=0.500;AN=2;BaseQRankSum=1.787;ClippingRankSum=0.000;DP=39;ExcessHet=3.0103;FS=1.496;MLEAC=1;MLEAF=0.500;MQ=44.00;MQRankSum=0.000;QD=27.78;ReadPosRankSum=0.415;SOR=0.356	GT:AD:DP:GQ:PL	0/1:10,28:38:99:1084,0,336
3R	12558530	.	T	A	1845.77	.	AC=2;AF=1.00;AN=2;DP=43;ExcessHet=3.0103;FS=0.000;MLEAC=2;MLEAF=1.00;MQ=44.00;QD=28.96;SOR=0.892	GT:AD:DP:GQ:PL	1/1:0,42:42:99:1874,132,0
3R	12558534	.	T	C	1811.77	.	AC=2;AF=1.00;AN=2;DP=44;ExcessHet=3.0103;FS=0.000;MLEAC=2;MLEAF=1.00;MQ=44.00;QD=30.30;SOR=0.941	GT:AD:DP:GQ:PL	1/1:0,43:43:99:1840,129,0
3R	12558581	.	T	C	1269.77	.	AC=2;AF=1.00;AN=2;DP=51;ExcessHet=3.0103;FS=0.000;MLEAC=2;MLEAF=1.00;MQ=43.96;QD=25.40;SOR=0.693	GT:AD:DP:GQ:PL	1/1:0,50:50:99:1298,148,0
3R	12558793	.	A	G	2648.77	.	AC=2;AF=1.00;AN=2;DP=60;ExcessHet=3.0103;FS=0.000;MLEAC=2;MLEAF=1.00;MQ=43.74;QD=32.09;SOR=0.831	GT:AD:DP:GQ:PL	1/1:0,60:60:99:2677,181,0
3R	12558796	.	C	T	2648.77	.	AC=2;AF=1.00;AN=2;DP=60;ExcessHet=3.0103;FS=0.000;MLEAC=2;MLEAF=1.00;MQ=43.74;QD=27.63;SOR=0.831	GT:AD:DP:GQ:PL	1/1:0,60:60:99:2677,181,0
3R	12558867	.	C	T	1450.77	.	AC=1;AF=0.500;AN=2;BaseQRankSum=2.562;ClippingRankSum=0.000;DP=47;ExcessHet=3.0103;FS=0.000;MLEAC=1;MLEAF=0.500;MQ=43.67;MQRankSum=-1.679;QD=30.87;ReadPosRankSum=-1.018;SOR=0.551	GT:AD:DP:GQ:PL	0/1:11,36:47:99:1479,0,344
3R	12558868	.	C	T	1450.77	.	AC=1;AF=0.500;AN=2;BaseQRankSum=0.988;ClippingRankSum=0.000;DP=47;ExcessHet=3.0103;FS=0.000;MLEAC=1;MLEAF=0.500;MQ=43.67;MQRankSum=-1.679;QD=30.87;ReadPosRankSum=-0.917;SOR=0.551	GT:AD:DP:GQ:PL	0/1:11,36:47:99:1479,0,344
3R	12558889	.	C	T	803.77	.	AC=1;AF=0.500;AN=2;BaseQRankSum=0.844;ClippingRankSum=0.000;DP=48;ExcessHet=3.0103;FS=0.000;MLEAC=1;MLEAF=0.500;MQ=43.10;MQRankSum=-1.746;QD=16.75;ReadPosRankSum=0.202;SOR=0.693	GT:AD:DP:GQ:PL	0/1:12,36:48:99:832,0,164
3R	12558912	.	A	G	833.77	.	AC=1;AF=0.500;AN=2;BaseQRankSum=-1.830;ClippingRankSum=0.000;DP=54;ExcessHet=3.0103;FS=1.156;MLEAC=1;MLEAF=0.500;MQ=43.06;MQRankSum=-2.501;QD=15.44;ReadPosRankSum=0.711;SOR=0.621	GT:AD:DP:GQ:PL	0/1:16,38:54:99:862,0,299
3R	12558948	.	T	A	1309.77	.	AC=1;AF=0.500;AN=2;BaseQRankSum=-0.966;ClippingRankSum=0.000;DP=48;ExcessHet=3.0103;FS=1.213;MLEAC=1;MLEAF=0.500;MQ=42.98;MQRankSum=-2.492;QD=27.29;ReadPosRankSum=-1.113;SOR=0.438	GT:AD:DP:GQ:PL	0/1:15,33:48:99:1338,0,573
3R	12558949	.	G	A	1309.77	.	AC=1;AF=0.500;AN=2;BaseQRankSum=2.307;ClippingRankSum=0.000;DP=49;ExcessHet=3.0103;FS=0.000;MLEAC=1;MLEAF=0.500;MQ=43.00;MQRankSum=-2.568;QD=26.73;ReadPosRankSum=-0.811;SOR=0.541	GT:AD:DP:GQ:PL	0/1:16,33:49:99:1338,0,573
3R	12558954	.	T	TTATTA	1094.73	.	AC=1;AF=0.500;AN=2;BaseQRankSum=3.497;ClippingRankSum=0.000;DP=48;ExcessHet=3.0103;FS=0.000;MLEAC=1;MLEAF=0.500;MQ=42.98;MQRankSum=-2.684;QD=23.80;ReadPosRankSum=-0.296;SOR=0.700	GT:AD:DP:GQ:PL	0/1:17,29:46:99:1132,0,655
3R	12558957	.	T	TGTAA	1246.73	.	AC=1;AF=0.500;AN=2;BaseQRankSum=0.769;ClippingRankSum=0.000;DP=51;ExcessHet=3.0103;FS=1.165;MLEAC=1;MLEAF=0.500;MQ=43.04;MQRankSum=-2.684;QD=25.44;ReadPosRankSum=-0.547;SOR=0.937	GT:AD:DP:GQ:PL	0/1:18,31:49:99:1284,0,643
3R	12559169	.	C	CA	1148.73	.	AC=2;AF=1.00;AN=2;BaseQRankSum=0.772;ClippingRankSum=0.000;DP=52;ExcessHet=3.0103;FS=3.274;MLEAC=2;MLEAF=1.00;MQ=44.28;MQRankSum=0.000;QD=22.52;ReadPosRankSum=-0.408;SOR=0.477	GT:AD:DP:GQ:PL	1/1:1,50:51:99:1186,130,0
3R	12559223	.	T	C	967.77	.	AC=1;AF=0.500;AN=2;BaseQRankSum=1.169;ClippingRankSum=0.000;DP=63;ExcessHet=3.0103;FS=2.325;MLEAC=1;MLEAF=0.500;MQ=43.97;MQRankSum=-0.623;QD=15.36;ReadPosRankSum=0.652;SOR=0.923	GT:AD:DP:GQ:PL	0/1:19,44:63:99:996,0,329
3R	12559347	.	T	A	1545.77	.	AC=2;AF=1.00;AN=2;DP=55;ExcessHet=3.0103;FS=0.000;MLEAC=2;MLEAF=1.00;MQ=44.00;QD=28.10;SOR=0.884	GT:AD:DP:GQ:PL	1/1:0,55:55:99:1574,165,0
3R	12559618	.	C	T	382.77	.	AC=1;AF=0.500;AN=2;BaseQRankSum=2.085;ClippingRankSum=0.000;DP=59;ExcessHet=3.0103;FS=1.025;MLEAC=1;MLEAF=0.500;MQ=44.00;MQRankSum=0.000;QD=6.49;ReadPosRankSum=0.236;SOR=0.842	GT:AD:DP:GQ:PL	0/1:38,21:59:99:411,0,833
3R	12559816	.	C	G	244.77	.	AC=1;AF=0.500;AN=2;BaseQRankSum=1.365;ClippingRankSum=0.000;DP=59;ExcessHet=3.0103;FS=6.140;MLEAC=1;MLEAF=0.500;MQ=44.00;MQRankSum=0.000;QD=4.22;ReadPosRankSum=-1.085;SOR=1.114	GT:AD:DP:GQ:PL	0/1:42,16:58:99:273,0,965
3R	12560125	.	G	T	677.77	.	AC=1;AF=0.500;AN=2;BaseQRankSum=0.119;ClippingRankSum=0.000;DP=62;ExcessHet=3.0103;FS=0.000;MLEAC=1;MLEAF=0.500;MQ=43.87;MQRankSum=-1.251;QD=11.11;ReadPosRankSum=1.281;SOR=0.648	GT:AD:DP:GQ:PL	0/1:41,20:61:99:706,0,1600
3R	12560134	.	G	A	642.77	.	AC=1;AF=0.500;AN=2;BaseQRankSum=3.025;ClippingRankSum=0.000;DP=59;ExcessHet=3.0103;FS=0.000;MLEAC=1;MLEAF=0.500;MQ=43.90;MQRankSum=-1.279;QD=10.89;ReadPosRankSum=2.395;SOR=0.793	GT:AD:DP:GQ:PL	0/1:40,19:59:99:671,0,1665
3R	12560151	.	C	A	734.77	.	AC=1;AF=0.500;AN=2;BaseQRankSum=-0.570;ClippingRankSum=0.000;DP=59;ExcessHet=3.0103;FS=2.232;MLEAC=1;MLEAF=0.500;MQ=43.90;MQRankSum=1.165;QD=12.45;ReadPosRankSum=-0.383;SOR=0.848	GT:AD:DP:GQ:PL	0/1:21,38:59:99:763,0,718
3R	12560565	.	T	A	2421.77	.	AC=2;AF=1.00;AN=2;DP=56;ExcessHet=3.0103;FS=0.000;MLEAC=2;MLEAF=1.00;MQ=43.80;QD=26.18;SOR=0.693	GT:AD:DP:GQ:PL	1/1:0,56:56:99:2450,169,0
3R	12560583	.	G	C	2456.77	.	AC=2;AF=1.00;AN=2;DP=55;ExcessHet=3.0103;FS=0.000;MLEAC=2;MLEAF=1.00;MQ=43.76;QD=29.36;SOR=0.804	GT:AD:DP:GQ:PL	1/1:0,55:55:99:2485,169,0
3R	12560594	.	A	T	2159.77	.	AC=2;AF=1.00;AN=2;DP=48;ExcessHet=3.0103;FS=0.000;MLEAC=2;MLEAF=1.00;MQ=43.81;QD=33.56;SOR=0.866	GT:AD:DP:GQ:PL	1/1:0,48:48:99:2188,147,0
3R	12560983	.	A	T	1220.77	.	AC=2;AF=1.00;AN=2;DP=46;ExcessHet=3.0103;FS=0.000;MLEAC=2;MLEAF=1.00;MQ=44.00;QD=26.54;SOR=1.085	GT:AD:DP:GQ:PL	1/1:0,46:46:99:1249,138,0
3R	12561083	.	C	CTTTTAGG	2169.73	.	AC=2;AF=1.00;AN=2;DP=50;ExcessHet=3.0103;FS=0.000;MLEAC=2;MLEAF=1.00;MQ=43.94;QD=27.53;SOR=1.022	GT:AD:DP:GQ:PL	1/1:0,47:47:99:2207,150,0
3R	12561198	.	T	A	1291.77	.	AC=2;AF=1.00;AN=2;DP=48;ExcessHet=3.0103;FS=0.000;MLEAC=2;MLEAF=1.00;MQ=43.80;QD=26.91;SOR=1.298	GT:AD:DP:GQ:PL	1/1:0,48:48:99:1320,144,0
3R	12561394	.	C	T	1189.77	.	AC=2;AF=1.00;AN=2;DP=48;ExcessHet=3.0103;FS=0.000;MLEAC=2;MLEAF=1.00;MQ=43.67;QD=24.79;SOR=1.067	GT:AD:DP:GQ:PL	1/1:0,48:48:99:1218,142,0
3R	12561492	.	G	C	1176.77	.	AC=2;AF=1.00;AN=2;DP=47;ExcessHet=3.0103;FS=0.000;MLEAC=2;MLEAF=1.00;MQ=42.95;QD=25.58;SOR=0.780	GT:AD:DP:GQ:PL	1/1:0,46:46:99:1205,137,0
3R	12561540	.	G	GTTTTTTCTTTTTGGT	1943.73	.	AC=2;AF=1.00;AN=2;DP=42;ExcessHet=3.0103;FS=0.000;MLEAC=2;MLEAF=1.00;MQ=42.30;QD=30.12;SOR=0.892	GT:AD:DP:GQ:PL	1/1:0,41:41:99:1981,140,0
3R	12561557	.	TA	T	1861.73	.	AC=2;AF=1.00;AN=2;DP=39;ExcessHet=3.0103;FS=0.000;MLEAC=2;MLEAF=1.00;MQ=42.19;QD=33.48;SOR=1.236	GT:AD:DP:GQ:PL	1/1:0,39:39:99:1899,129,0
3R	12561570	.	C	A	1790.77	.	AC=2;AF=1.00;AN=2;DP=41;ExcessHet=3.0103;FS=0.000;MLEAC=2;MLEAF=1.00;MQ=42.28;QD=30.73;SOR=1.501	GT:AD:DP:GQ:PL	1/1:0,41:41:99:1819,126,0
3R	12561841	.	GA	G	1020.73	.	AC=2;AF=1.00;AN=2;BaseQRankSum=-0.928;ClippingRankSum=0.000;DP=59;ExcessHet=3.0103;FS=6.946;MLEAC=2;MLEAF=1.00;MQ=43.70;MQRankSum=-0.350;QD=18.56;ReadPosRankSum=0.427;SOR=0.576	GT:AD:DP:GQ:PL	1/1:2,53:55:99:1058,122,0
3R	12561909	.	CT	C	590.74	.	AC=2;AF=1.00;AN=2;BaseQRankSum=0.571;ClippingRankSum=0.000;DP=49;ExcessHet=3.0103;FS=0.000;MLEAC=2;MLEAF=1.00;MQ=43.71;MQRankSum=1.417;QD=13.13;ReadPosRankSum=0.855;SOR=0.771	GT:AD:DP:GQ:PL	1/1:5,40:45:28:628,28,0
3R	12562414	.	G	A	1476.77	.	AC=2;AF=1.00;AN=2;DP=55;ExcessHet=3.0103;FS=0.000;MLEAC=2;MLEAF=1.00;MQ=43.64;QD=26.85;SOR=1.061	GT:AD:DP:GQ:PL	1/1:0,55:55:99:1505,165,0
3R	12562547	.	T	C	1230.77	.	AC=2;AF=1.00;AN=2;DP=51;ExcessHet=3.0103;FS=0.000;MLEAC=2;MLEAF=1.00;MQ=43.62;QD=24.62;SOR=1.270	GT:AD:DP:GQ:PL	1/1:0,50:50:99:1259,147,0
3R	12562617	.	C	CT	1270.73	.	AC=2;AF=1.00;AN=2;DP=56;ExcessHet=3.0103;FS=0.000;MLEAC=2;MLEAF=1.00;MQ=43.81;QD=23.10;SOR=1.159	GT:AD:DP:GQ:PL	1/1:0,55:55:99:1308,164,0
3R	12562710	.	C	A	1531.77	.	AC=2;AF=1.00;AN=2;DP=58;ExcessHet=3.0103;FS=0.000;MLEAC=2;MLEAF=1.00;MQ=43.03;QD=26.41;SOR=1.085	GT:AD:DP:GQ:PL	1/1:0,58:58:99:1560,174,0
3R	12562743	.	T	TTTTATTTTCTTGTTCGCACACGC	2730.73	.	AC=2;AF=1.00;AN=2;DP=57;ExcessHet=3.0103;FS=0.000;MLEAC=2;MLEAF=1.00;MQ=42.71;QD=31.79;SOR=1.487	GT:AD:DP:GQ:PL	1/1:0,55:55:99:2768,189,0
3R	12562885	.	G	C	1468.77	.	AC=2;AF=1.00;AN=2;DP=57;ExcessHet=3.0103;FS=0.000;MLEAC=2;MLEAF=1.00;MQ=43.67;QD=25.77;SOR=0.728	GT:AD:DP:GQ:PL	1/1:0,57:57:99:1497,169,0
3R	12562911	.	T	C	1778.77	.	AC=2;AF=1.00;AN=2;DP=67;ExcessHet=3.0103;FS=0.000;MLEAC=2;MLEAF=1.00;MQ=43.63;QD=26.55;SOR=0.723	GT:AD:DP:GQ:PL	1/1:0,67:67:99:1807,200,0
3R	12563270	.	C	T	2201.77	.	AC=2;AF=1.00;AN=2;DP=51;ExcessHet=3.0103;FS=0.000;MLEAC=2;MLEAF=1.00;MQ=44.00;QD=27.74;SOR=1.157	GT:AD:DP:GQ:PL	1/1:0,50:50:99:2230,151,0
3R	12563271	.	T	A	2201.77	.	AC=2;AF=1.00;AN=2;DP=51;ExcessHet=3.0103;FS=0.000;MLEAC=2;MLEAF=1.00;MQ=44.00;QD=26.11;SOR=1.157	GT:AD:DP:GQ:PL	1/1:0,50:50:99:2230,151,0
3R	12563342	.	CTT	C	1048.73	.	AC=2;AF=1.00;AN=2;DP=40;ExcessHet=3.0103;FS=0.000;MLEAC=2;MLEAF=1.00;MQ=45.37;QD=29.13;SOR=1.209	GT:AD:DP:GQ:PL	1/1:0,36:36:99:1086,107,0
3R	12564013	.	T	G	1289.77	.	AC=2;AF=1.00;AN=2;DP=50;ExcessHet=3.0103;FS=0.000;MLEAC=2;MLEAF=1.00;MQ=43.62;QD=25.80;SOR=1.157	GT:AD:DP:GQ:PL	1/1:0,50:50:99:1318,149,0
3R	12564139	.	A	C	2747.77	.	AC=2;AF=1.00;AN=2;DP=64;ExcessHet=3.0103;FS=0.000;MLEAC=2;MLEAF=1.00;MQ=44.00;QD=24.95;SOR=0.822	GT:AD:DP:GQ:PL	1/1:0,64:64:99:2776,193,0
3R	12564140	.	G	C	2747.77	.	AC=2;AF=1.00;AN=2;DP=63;ExcessHet=3.0103;FS=0.000;MLEAC=2;MLEAF=1.00;MQ=44.00;QD=30.37;SOR=0.859	GT:AD:DP:GQ:PL	1/1:0,63:63:99:2776,193,0
3R	12564242	.	A	G	1571.77	.	AC=2;AF=1.00;AN=2;DP=60;ExcessHet=3.0103;FS=0.000;MLEAC=2;MLEAF=1.00;MQ=43.76;QD=26.64;SOR=0.871	GT:AD:DP:GQ:PL	1/1:0,59:59:99:1600,177,0
3R	12564356	.	T	TTTC	1969.73	.	AC=2;AF=1.00;AN=2;DP=45;ExcessHet=3.0103;FS=0.000;MLEAC=2;MLEAF=1.00;MQ=44.00;QD=31.25;SOR=1.154	GT:AD:DP:GQ:PL	1/1:0,45:45:99:2007,135,0
3R	12564760	.	C	CA	1323.73	.	AC=2;AF=1.00;AN=2;DP=59;ExcessHet=3.0103;FS=0.000;MLEAC=2;MLEAF=1.00;MQ=44.00;QD=22.82;SOR=1.085	GT:AD:DP:GQ:PL	1/1:0,58:58:99:1361,173,0
3R	12564795	.	T	C	1533.77	.	AC=2;AF=1.00;AN=2;DP=59;ExcessHet=3.0103;FS=0.000;MLEAC=2;MLEAF=1.00;MQ=44.00;QD=26.44;SOR=0.997	GT:AD:DP:GQ:PL	1/1:0,58:58:99:1562,174,0
3R	12565207	.	T	C	1671.77	.	AC=2;AF=1.00;AN=2;DP=63;ExcessHet=3.0103;FS=0.000;MLEAC=2;MLEAF=1.00;MQ=43.97;QD=26.96;SOR=1.329	GT:AD:DP:GQ:PL	1/1:0,62:62:99:1700,186,0
3R	12565264	.	C	T	1484.77	.	AC=2;AF=1.00;AN=2;DP=56;ExcessHet=3.0103;FS=0.000;MLEAC=2;MLEAF=1.00;MQ=43.97;QD=27.00;SOR=0.804	GT:AD:DP:GQ:PL	1/1:0,55:55:99:1513,165,0
3R	12565494	.	T	A	1695.77	.	AC=2;AF=1.00;AN=2;DP=61;ExcessHet=3.0103;FS=0.000;MLEAC=2;MLEAF=1.00;MQ=44.00;QD=27.80;SOR=1.022	GT:AD:DP:GQ:PL	1/1:0,61:61:99:1724,183,0
3R	12565537	.	T	A	1770.77	.	AC=2;AF=1.00;AN=2;DP=65;ExcessHet=3.0103;FS=0.000;MLEAC=2;MLEAF=1.00;MQ=44.00;QD=27.67;SOR=1.214	GT:AD:DP:GQ:PL	1/1:0,64:64:99:1799,192,0
3R	12565739	.	GC	G	2130.73	.	AC=2;AF=1.00;AN=2;DP=51;ExcessHet=3.0103;FS=0.000;MLEAC=2;MLEAF=1.00;MQ=43.92;QD=29.34;SOR=1.201	GT:AD:DP:GQ:PL	1/1:0,51:51:99:2168,153,0
3R	12565741	.	ACAC	A	2130.73	.	AC=2;AF=1.00;AN=2;DP=51;ExcessHet=3.0103;FS=0.000;MLEAC=2;MLEAF=1.00;MQ=43.92;QD=31.01;SOR=1.201	GT:AD:DP:GQ:PL	1/1:0,51:51:99:2168,153,0
3R	12565761	.	A	G	2267.77	.	AC=2;AF=1.00;AN=2;DP=51;ExcessHet=3.0103;FS=0.000;MLEAC=2;MLEAF=1.00;MQ=43.92;QD=29.98;SOR=1.314	GT:AD:DP:GQ:PL	1/1:0,51:51:99:2296,156,0
3R	12565766	.	A	G	2243.77	.	AC=2;AF=1.00;AN=2;DP=51;ExcessHet=3.0103;FS=0.000;MLEAC=2;MLEAF=1.00;MQ=43.92;QD=29.03;SOR=1.314	GT:AD:DP:GQ:PL	1/1:0,51:51:99:2272,154,0
3R	12565822	.	A	G	2112.77	.	AC=2;AF=1.00;AN=2;DP=47;ExcessHet=3.0103;FS=0.000;MLEAC=2;MLEAF=1.00;MQ=43.92;QD=26.90;SOR=1.132	GT:AD:DP:GQ:PL	1/1:0,47:47:99:2141,144,0
3R	12565824	.	G	A	2170.77	.	AC=2;AF=1.00;AN=2;DP=47;ExcessHet=3.0103;FS=0.000;MLEAC=2;MLEAF=1.00;MQ=43.96;QD=22.39;SOR=1.022	GT:AD:DP:GQ:PL	1/1:0,47:47:99:2199,150,0
3R	12565828	.	G	C	2098.77	.	AC=2;AF=1.00;AN=2;DP=47;ExcessHet=3.0103;FS=0.000;MLEAC=2;MLEAF=1.00;MQ=43.96;QD=31.58;SOR=1.132	GT:AD:DP:GQ:PL	1/1:0,47:47:99:2127,144,0
3R	12566259	.	T	A	1375.77	.	AC=2;AF=1.00;AN=2;DP=55;ExcessHet=3.0103;FS=0.000;MLEAC=2;MLEAF=1.00;MQ=44.00;QD=25.48;SOR=0.767	GT:AD:DP:GQ:PL	1/1:0,54:54:99:1404,161,0
3R	12566565	.	C	CAT	1576.73	.	AC=2;AF=1.00;AN=2;DP=48;ExcessHet=3.0103;FS=0.000;MLEAC=2;MLEAF=1.00;MQ=44.00;QD=29.06;SOR=0.829	GT:AD:DP:GQ:PL	1/1:0,45:45:99:1614,138,0
3R	12566639	.	CT	C	1414.73	.	AC=2;AF=1.00;AN=2;DP=49;ExcessHet=3.0103;FS=0.000;MLEAC=2;MLEAF=1.00;MQ=44.00;QD=29.47;SOR=1.562	GT:AD:DP:GQ:PL	1/1:0,48:48:99:1452,144,0
3R	12566956	.	C	A	1435.77	.	AC=2;AF=1.00;AN=2;DP=55;ExcessHet=3.0103;FS=0.000;MLEAC=2;MLEAF=1.00;MQ=44.00;QD=26.10;SOR=0.804	GT:AD:DP:GQ:PL	1/1:0,55:55:99:1464,164,0
3R	12567558	.	A	T	1591.77	.	AC=2;AF=1.00;AN=2;DP=61;ExcessHet=3.0103;FS=0.000;MLEAC=2;MLEAF=1.00;MQ=43.90;QD=26.09;SOR=1.022	GT:AD:DP:GQ:PL	1/1:0,61:61:99:1620,182,0
3R	12567575	.	C	T	1698.77	.	AC=2;AF=1.00;AN=2;DP=64;ExcessHet=3.0103;FS=0.000;MLEAC=2;MLEAF=1.00;MQ=43.91;QD=26.54;SOR=0.966	GT:AD:DP:GQ:PL	1/1:0,64:64:99:1727,192,0
3R	12567593	.	C	T	1778.77	.	AC=2;AF=1.00;AN=2;DP=66;ExcessHet=3.0103;FS=0.000;MLEAC=2;MLEAF=1.00;MQ=43.88;QD=26.95;SOR=0.886	GT:AD:DP:GQ:PL	1/1:0,66:66:99:1807,198,0
3R	12567613	.	C	CTTAAAATAAAG	3155.73	.	AC=2;AF=1.00;AN=2;DP=65;ExcessHet=3.0103;FS=0.000;MLEAC=2;MLEAF=1.00;MQ=43.91;QD=32.79;SOR=0.892	GT:AD:DP:GQ:PL	1/1:0,64:64:99:3193,216,0
3R	12567623	.	T	A	2968.77	.	AC=2;AF=1.00;AN=2;DP=69;ExcessHet=3.0103;FS=0.000;MLEAC=2;MLEAF=1.00;MQ=43.89;QD=34.61;SOR=0.781	GT:AD:DP:GQ:PL	1/1:0,69:69:99:2997,207,0
3R	12568483	.	T	C	1162.77	.	AC=2;AF=1.00;AN=2;DP=45;ExcessHet=3.0103;FS=0.000;MLEAC=2;MLEAF=1.00;MQ=43.35;QD=25.84;SOR=1.038	GT:AD:DP:GQ:PL	1/1:0,45:45:99:1191,135,0
3R	12568546	.	ATCAAATAATTCAGTCTGCGCCCGACGC	A	1982.73	.	AC=2;AF=1.00;AN=2;DP=47;ExcessHet=3.0103;FS=0.000;MLEAC=2;MLEAF=1.00;MQ=43.20;QD=30.84;SOR=1.038	GT:AD:DP:GQ:PL	1/1:0,45:45:99:2020,137,0
3R	12568707	.	T	C	1128.77	.	AC=2;AF=1.00;AN=2;DP=42;ExcessHet=3.0103;FS=0.000;MLEAC=2;MLEAF=1.00;MQ=43.81;QD=26.88;SOR=1.259	GT:AD:DP:GQ:PL	1/1:0,42:42:99:1157,126,0
3R	12568762	.	C	CA	1633.73	.	AC=2;AF=1.00;AN=2;DP=40;ExcessHet=3.0103;FS=0.000;MLEAC=2;MLEAF=1.00;MQ=43.71;QD=28.26;SOR=2.133	GT:AD:DP:GQ:PL	1/1:0,39:39:99:1671,117,0
3R	12568763	.	G	A	1642.77	.	AC=2;AF=1.00;AN=2;DP=40;ExcessHet=3.0103;FS=0.000;MLEAC=2;MLEAF=1.00;MQ=43.71;QD=33.58;SOR=2.133	GT:AD:DP:GQ:PL	1/1:0,39:39:99:1671,117,0
3R	12568824	.	G	T	1182.77	.	AC=2;AF=1.00;AN=2;DP=45;ExcessHet=3.0103;FS=0.000;MLEAC=2;MLEAF=1.00;MQ=43.65;QD=26.88;SOR=1.230	GT:AD:DP:GQ:PL	1/1:0,44:44:99:1211,132,0
3R	12568936	.	C	T	1679.77	.	AC=2;AF=1.00;AN=2;DP=63;ExcessHet=3.0103;FS=0.000;MLEAC=2;MLEAF=1.00;MQ=43.94;QD=27.54;SOR=1.022	GT:AD:DP:GQ:PL	1/1:0,61:61:99:1708,183,0
3R	12569085	.	G	T	1622.77	.	AC=2;AF=1.00;AN=2;DP=60;ExcessHet=3.0103;FS=0.000;MLEAC=2;MLEAF=1.00;MQ=44.97;QD=27.05;SOR=1.160	GT:AD:DP:GQ:PL	1/1:0,60:60:99:1651,180,0
3R	12569113	.	G	GCTTTCCA	2445.73	.	AC=2;AF=1.00;AN=2;DP=58;ExcessHet=3.0103;FS=0.000;MLEAC=2;MLEAF=1.00;MQ=45.00;QD=27.78;SOR=1.061	GT:AD:DP:GQ:PL	1/1:0,55:55:99:2483,168,0
3R	12569220	.	G	C	1697.77	.	AC=2;AF=1.00;AN=2;DP=63;ExcessHet=3.0103;FS=0.000;MLEAC=2;MLEAF=1.00;MQ=43.97;QD=26.95;SOR=0.724	GT:AD:DP:GQ:PL	1/1:0,63:63:99:1726,189,0
3R	12569336	.	G	T	1827.77	.	AC=2;AF=1.00;AN=2;DP=66;ExcessHet=3.0103;FS=0.000;MLEAC=2;MLEAF=1.00;MQ=43.94;QD=27.69;SOR=0.754	GT:AD:DP:GQ:PL	1/1:0,66:66:99:1856,198,0
3R	12569393	.	G	C	1775.77	.	AC=2;AF=1.00;AN=2;DP=69;ExcessHet=3.0103;FS=0.000;MLEAC=2;MLEAF=1.00;MQ=43.94;QD=25.74;SOR=0.781	GT:AD:DP:GQ:PL	1/1:0,69:69:99:1804,204,0
3R	12569423	.	C	G	1800.77	.	AC=2;AF=1.00;AN=2;DP=67;ExcessHet=3.0103;FS=0.000;MLEAC=2;MLEAF=1.00;MQ=43.94;QD=26.88;SOR=0.784	GT:AD:DP:GQ:PL	1/1:0,67:67:99:1829,201,0
3R	12569481	.	T	C	1470.77	.	AC=2;AF=1.00;AN=2;DP=56;ExcessHet=3.0103;FS=0.000;MLEAC=2;MLEAF=1.00;MQ=44.00;QD=26.26;SOR=0.841	GT:AD:DP:GQ:PL	1/1:0,56:56:99:1499,167,0
3R	12569504	.	C	T	1384.77	.	AC=2;AF=1.00;AN=2;DP=51;ExcessHet=3.0103;FS=0.000;MLEAC=2;MLEAF=1.00;MQ=43.96;QD=27.15;SOR=0.813	GT:AD:DP:GQ:PL	1/1:0,51:51:99:1413,153,0
3R	12569691	.	A	C	1718.77	.	AC=2;AF=1.00;AN=2;DP=64;ExcessHet=3.0103;FS=0.000;MLEAC=2;MLEAF=1.00;MQ=43.91;QD=26.86;SOR=0.693	GT:AD:DP:GQ:PL	1/1:0,64:64:99:1747,192,0
3R	12569704	.	T	C	1714.77	.	AC=2;AF=1.00;AN=2;DP=64;ExcessHet=3.0103;FS=0.000;MLEAC=2;MLEAF=1.00;MQ=43.91;QD=26.79;SOR=0.693	GT:AD:DP:GQ:PL	1/1:0,64:64:99:1743,192,0
3R	12570029	.	G	GGT	1840.73	.	AC=2;AF=1.00;AN=2;DP=39;ExcessHet=3.0103;FS=0.000;MLEAC=2;MLEAF=1.00;MQ=43.85;QD=29.72;SOR=1.236	GT:AD:DP:GQ:PL	1/1:0,39:39:99:1878,126,0
3R	12570032	.	G	C	1849.77	.	AC=2;AF=1.00;AN=2;DP=42;ExcessHet=3.0103;FS=0.000;MLEAC=2;MLEAF=1.00;MQ=43.86;QD=33.70;SOR=1.402	GT:AD:DP:GQ:PL	1/1:0,42:42:99:1878,126,0
3R	12570134	.	G	A	1425.77	.	AC=2;AF=1.00;AN=2;DP=33;ExcessHet=3.0103;FS=0.000;MLEAC=2;MLEAF=1.00;MQ=43.60;QD=31.62;SOR=0.693	GT:AD:DP:GQ:PL	1/1:0,32:32:99:1454,99,0
3R	12570136	.	C	A	1425.77	.	AC=2;AF=1.00;AN=2;DP=33;ExcessHet=3.0103;FS=0.000;MLEAC=2;MLEAF=1.00;MQ=43.60;QD=22.85;SOR=0.693	GT:AD:DP:GQ:PL	1/1:0,32:32:99:1454,99,0
3R	12570308	.	T	A	1425.77	.	AC=2;AF=1.00;AN=2;DP=51;ExcessHet=3.0103;FS=0.000;MLEAC=2;MLEAF=1.00;MQ=43.54;QD=27.96;SOR=1.201	GT:AD:DP:GQ:PL	1/1:0,51:51:99:1454,153,0
3R	12570682	.	G	A	2168.77	.	AC=2;AF=1.00;AN=2;DP=52;ExcessHet=3.0103;FS=0.000;MLEAC=2;MLEAF=1.00;MQ=43.55;QD=31.28;SOR=0.770	GT:AD:DP:GQ:PL	1/1:0,52:52:99:2197,159,0
3R	12570706	.	A	G	2158.77	.	AC=2;AF=1.00;AN=2;DP=48;ExcessHet=3.0103;FS=0.000;MLEAC=2;MLEAF=1.00;MQ=43.49;QD=31.10;SOR=0.693	GT:AD:DP:GQ:PL	1/1:0,48:48:99:2187,147,0
3R	12570707	.	G	T	2158.77	.	AC=2;AF=1.00;AN=2;DP=48;ExcessHet=3.0103;FS=0.000;MLEAC=2;MLEAF=1.00;MQ=43.49;QD=31.61;SOR=0.693	GT:AD:DP:GQ:PL	1/1:0,48:48:99:2187,147,0
3R	12570729	.	C	T	1959.77	.	AC=2;AF=1.00;AN=2;DP=47;ExcessHet=3.0103;FS=0.000;MLEAC=2;MLEAF=1.00;MQ=43.35;QD=30.82;SOR=0.735	GT:AD:DP:GQ:PL	1/1:0,47:47:99:1988,141,0
3R	12570758	.	C	CTGTATACACTG	2010.73	.	AC=2;AF=1.00;AN=2;DP=43;ExcessHet=3.0103;FS=0.000;MLEAC=2;MLEAF=1.00;MQ=43.25;QD=29.75;SOR=0.693	GT:AD:DP:GQ:PL	1/1:0,42:42:99:2048,138,0
3R	12570839	.	A	C	1399.77	.	AC=2;AF=1.00;AN=2;DP=54;ExcessHet=3.0103;FS=0.000;MLEAC=2;MLEAF=1.00;MQ=43.53;QD=26.41;SOR=1.077	GT:AD:DP:GQ:PL	1/1:0,53:53:99:1428,158,0
3R	12570925	.	A	G	2372.77	.	AC=2;AF=1.00;AN=2;DP=58;ExcessHet=3.0103;FS=0.000;MLEAC=2;MLEAF=1.00;MQ=43.73;QD=30.18;SOR=0.997	GT:AD:DP:GQ:PL	1/1:0,58:58:99:2401,174,0
3R	12570944	.	C	A	2442.77	.	AC=2;AF=1.00;AN=2;DP=58;ExcessHet=3.0103;FS=0.000;MLEAC=2;MLEAF=1.00;MQ=43.78;QD=29.45;SOR=0.728	GT:AD:DP:GQ:PL	1/1:0,57:57:99:2471,178,0
3R	12570982	.	A	G	1380.77	.	AC=2;AF=1.00;AN=2;DP=56;ExcessHet=3.0103;FS=0.000;MLEAC=2;MLEAF=1.00;MQ=43.90;QD=25.10;SOR=0.729	GT:AD:DP:GQ:PL	1/1:0,55:55:99:1409,163,0
3R	12571174	.	A	T	1381.77	.	AC=2;AF=1.00;AN=2;DP=50;ExcessHet=3.0103;FS=0.000;MLEAC=2;MLEAF=1.00;MQ=43.96;QD=27.64;SOR=0.952	GT:AD:DP:GQ:PL	1/1:0,50:50:99:1410,150,0
3R	12571256	.	C	T	1537.77	.	AC=2;AF=1.00;AN=2;DP=56;ExcessHet=3.0103;FS=0.000;MLEAC=2;MLEAF=1.00;MQ=43.74;QD=27.46;SOR=1.199	GT:AD:DP:GQ:PL	1/1:0,56:56:99:1566,168,0
3R	12571376	.	A	G	2254.77	.	AC=2;AF=1.00;AN=2;DP=51;ExcessHet=3.0103;FS=0.000;MLEAC=2;MLEAF=1.00;MQ=42.95;QD=29.47;SOR=0.732	GT:AD:DP:GQ:PL	1/1:0,51:51:99:2283,157,0
3R	12571382	.	G	A	2277.77	.	AC=2;AF=1.00;AN=2;DP=51;ExcessHet=3.0103;FS=0.000;MLEAC=2;MLEAF=1.00;MQ=42.91;QD=30.47;SOR=0.732	GT:AD:DP:GQ:PL	1/1:0,51:51:99:2306,157,0
3R	12571403	.	C	T	2145.77	.	AC=2;AF=1.00;AN=2;DP=48;ExcessHet=3.0103;FS=0.000;MLEAC=2;MLEAF=1.00;MQ=42.80;QD=23.63;SOR=0.776	GT:AD:DP:GQ:PL	1/1:0,48:48:99:2174,150,0
3R	12571439	.	T	C	2022.77	.	AC=2;AF=1.00;AN=2;DP=46;ExcessHet=3.0103;FS=0.000;MLEAC=2;MLEAF=1.00;MQ=42.60;QD=30.17;SOR=0.874	GT:AD:DP:GQ:PL	1/1:0,46:46:99:2051,138,0
3R	12571440	.	A	C	2022.77	.	AC=2;AF=1.00;AN=2;DP=45;ExcessHet=3.0103;FS=0.000;MLEAC=2;MLEAF=1.00;MQ=42.61;QD=25.49;SOR=0.829	GT:AD:DP:GQ:PL	1/1:0,45:45:99:2051,138,0
3R	12571465	.	T	A	2034.77	.	AC=2;AF=1.00;AN=2;DP=47;ExcessHet=3.0103;FS=0.000;MLEAC=2;MLEAF=1.00;MQ=42.54;QD=32.60;SOR=0.735	GT:AD:DP:GQ:PL	1/1:0,47:47:99:2063,144,0
3R	12571563	.	T	TAA	2305.73	.	AC=2;AF=1.00;AN=2;DP=55;ExcessHet=3.0103;FS=0.000;MLEAC=2;MLEAF=1.00;MQ=41.04;QD=32.46;SOR=0.773	GT:AD:DP:GQ:PL	1/1:0,50:50:99:2343,160,0
3R	12571581	.	A	T	2527.77	.	AC=2;AF=1.00;AN=2;DP=56;ExcessHet=3.0103;FS=0.000;MLEAC=2;MLEAF=1.00;MQ=40.44;QD=34.57;SOR=0.841	GT:AD:DP:GQ:PL	1/1:0,56:56:99:2556,172,0
3R	12571586	.	AATAC	A	2482.73	.	AC=2;AF=1.00;AN=2;DP=55;ExcessHet=3.0103;FS=0.000;MLEAC=2;MLEAF=1.00;MQ=40.43;QD=29.56;SOR=0.884	GT:AD:DP:GQ:PL	1/1:0,55:55:99:2520,169,0
3R	12571591	.	G	GTTT	2437.73	.	AC=2;AF=1.00;AN=2;DP=55;ExcessHet=3.0103;FS=0.000;MLEAC=2;MLEAF=1.00;MQ=40.43;QD=29.65;SOR=0.884	GT:AD:DP:GQ:PL	1/1:0,55:55:99:2475,166,0
3R	12571594	.	AC	A	2482.73	.	AC=2;AF=1.00;AN=2;DP=54;ExcessHet=3.0103;FS=0.000;MLEAC=2;MLEAF=1.00;MQ=40.36;QD=33.79;SOR=0.846	GT:AD:DP:GQ:PL	1/1:0,54:54:99:2520,169,0
3R	12571617	.	T	G	2536.77	.	AC=2;AF=1.00;AN=2;DP=56;ExcessHet=3.0103;FS=0.000;MLEAC=2;MLEAF=1.00;MQ=40.16;QD=30.06;SOR=0.922	GT:AD:DP:GQ:PL	1/1:0,56:56:99:2565,172,0
3R	12571618	.	A	G	2536.77	.	AC=2;AF=1.00;AN=2;DP=56;ExcessHet=3.0103;FS=0.000;MLEAC=2;MLEAF=1.00;MQ=40.16;QD=31.26;SOR=0.922	GT:AD:DP:GQ:PL	1/1:0,56:56:99:2565,172,0
3R	12571622	.	TC	T	2572.73	.	AC=2;AF=1.00;AN=2;DP=58;ExcessHet=3.0103;FS=0.000;MLEAC=2;MLEAF=1.00;MQ=40.12;QD=30.12;SOR=0.836	GT:AD:DP:GQ:PL	1/1:0,58:58:99:2610,175,0
3R	12571625	.	T	TCGA	2977.73	.	AC=2;AF=1.00;AN=2;DP=58;ExcessHet=3.0103;FS=0.000;MLEAC=2;MLEAF=1.00;MQ=40.12;QD=29.35;SOR=0.836	GT:AD:DP:GQ:PL	1/1:0,58:58:99:3015,202,0
3R	12571628	.	ATG	A	2932.73	.	AC=2;AF=1.00;AN=2;DP=65;ExcessHet=3.0103;FS=0.000;MLEAC=2;MLEAF=1.00;MQ=40.29;QD=26.89;SOR=0.723	GT:AD:DP:GQ:PL	1/1:0,65:65:99:2970,199,0
3R	12571640	.	A	T	2728.77	.	AC=2;AF=1.00;AN=2;DP=62;ExcessHet=3.0103;FS=0.000;MLEAC=2;MLEAF=1.00;MQ=40.35;QD=29.52;SOR=0.758	GT:AD:DP:GQ:PL	1/1:0,62:62:99:2757,187,0
3R	12571677	.	A	T	2769.77	.	AC=2;AF=1.00;AN=2;DP=63;ExcessHet=3.0103;FS=0.000;MLEAC=2;MLEAF=1.00;MQ=40.57;QD=27.63;SOR=0.724	GT:AD:DP:GQ:PL	1/1:0,63:63:99:2798,199,0
3R	12571694	.	T	C	2744.77	.	AC=2;AF=1.00;AN=2;DP=61;ExcessHet=3.0103;FS=0.000;MLEAC=2;MLEAF=1.00;MQ=40.68;QD=32.00;SOR=0.793	GT:AD:DP:GQ:PL	1/1:0,61:61:99:2773,187,0
3R	12571695	.	G	T	2744.77	.	AC=2;AF=1.00;AN=2;DP=61;ExcessHet=3.0103;FS=0.000;MLEAC=2;MLEAF=1.00;MQ=40.68;QD=30.48;SOR=0.793	GT:AD:DP:GQ:PL	1/1:0,61:61:99:2773,187,0
3R	12571702	.	T	G	2806.77	.	AC=2;AF=1.00;AN=2;DP=60;ExcessHet=3.0103;FS=0.000;MLEAC=2;MLEAF=1.00;MQ=40.81;QD=32.97;SOR=0.760	GT:AD:DP:GQ:PL	1/1:0,60:60:99:2835,190,0
3R	12571708	.	G	GTAT	2881.73	.	AC=2;AF=1.00;AN=2;DP=59;ExcessHet=3.0103;FS=0.000;MLEAC=2;MLEAF=1.00;MQ=41.11;QD=31.39;SOR=0.726	GT:AD:DP:GQ:PL	1/1:0,59:59:99:2919,196,0
3R	12571709	.	G	GTA	2791.73	.	AC=2;AF=1.00;AN=2;DP=59;ExcessHet=3.0103;FS=0.000;MLEAC=2;MLEAF=1.00;MQ=41.16;QD=28.92;SOR=0.796	GT:AD:DP:GQ:PL	1/1:0,59:59:99:2829,190,0
3R	12571765	.	C	A	2657.77	.	AC=2;AF=1.00;AN=2;DP=60;ExcessHet=3.0103;FS=0.000;MLEAC=2;MLEAF=1.00;MQ=42.38;QD=32.52;SOR=1.355	GT:AD:DP:GQ:PL	1/1:0,60:60:99:2686,181,0
3R	12571766	.	T	A	2657.77	.	AC=2;AF=1.00;AN=2;DP=59;ExcessHet=3.0103;FS=0.000;MLEAC=2;MLEAF=1.00;MQ=42.38;QD=30.15;SOR=1.421	GT:AD:DP:GQ:PL	1/1:0,59:59:99:2686,181,0
3R	12571767	.	C	T	2657.77	.	AC=2;AF=1.00;AN=2;DP=59;ExcessHet=3.0103;FS=0.000;MLEAC=2;MLEAF=1.00;MQ=42.38;QD=29.57;SOR=1.421	GT:AD:DP:GQ:PL	1/1:0,59:59:99:2686,181,0
3R	12571837	.	A	G	1017.77	.	AC=2;AF=1.00;AN=2;DP=39;ExcessHet=3.0103;FS=0.000;MLEAC=2;MLEAF=1.00;MQ=43.15;QD=26.10;SOR=2.133	GT:AD:DP:GQ:PL	1/1:0,39:39:99:1046,117,0
3R	12572134	.	A	T	1272.77	.	AC=2;AF=1.00;AN=2;DP=50;ExcessHet=3.0103;FS=0.000;MLEAC=2;MLEAF=1.00;MQ=43.48;QD=26.52;SOR=0.963	GT:AD:DP:GQ:PL	1/1:0,48:48:99:1301,144,0
3R	12573180	.	T	TAC	2550.73	.	AC=2;AF=1.00;AN=2;DP=69;ExcessHet=3.0103;FS=0.000;MLEAC=2;MLEAF=1.00;MQ=43.89;QD=30.99;SOR=0.752	GT:AD:DP:GQ:PL	1/1:0,68:68:99:2588,205,0
3R	12573378	.	G	T	1304.77	.	AC=2;AF=1.00;AN=2;DP=49;ExcessHet=3.0103;FS=0.000;MLEAC=2;MLEAF=1.00;MQ=43.28;QD=26.63;SOR=1.609	GT:AD:DP:GQ:PL	1/1:0,49:49:99:1333,147,0
3R	12574625	.	C	A	1153.77	.	AC=2;AF=1.00;AN=2;DP=43;ExcessHet=3.0103;FS=0.000;MLEAC=2;MLEAF=1.00;MQ=44.00;QD=27.47;SOR=1.402	GT:AD:DP:GQ:PL	1/1:0,42:42:99:1182,126,0
3R	12574883	.	T	G	1393.77	.	AC=2;AF=1.00;AN=2;DP=53;ExcessHet=3.0103;FS=0.000;MLEAC=2;MLEAF=1.00;MQ=43.96;QD=26.30;SOR=0.892	GT:AD:DP:GQ:PL	1/1:0,53:53:99:1422,159,0
3R	12574989	.	A	T	1535.77	.	AC=2;AF=1.00;AN=2;DP=56;ExcessHet=3.0103;FS=0.000;MLEAC=2;MLEAF=1.00;MQ=43.97;QD=27.42;SOR=1.302	GT:AD:DP:GQ:PL	1/1:0,56:56:99:1564,168,0
3R	12575074	.	A	G	1582.77	.	AC=2;AF=1.00;AN=2;BaseQRankSum=1.802;ClippingRankSum=0.000;DP=59;ExcessHet=3.0103;FS=3.237;MLEAC=2;MLEAF=1.00;MQ=44.00;MQRankSum=0.000;QD=26.83;ReadPosRankSum=0.849;SOR=0.442	GT:AD:DP:GQ:PL	1/1:1,58:59:99:1611,154,0
3R	12576648	.	G	A	1349.77	.	AC=2;AF=1.00;AN=2;DP=51;ExcessHet=3.0103;FS=0.000;MLEAC=2;MLEAF=1.00;MQ=43.92;QD=27.00;SOR=0.859	GT:AD:DP:GQ:PL	1/1:0,50:50:99:1378,150,0
3R	12576704	.	T	C	1293.77	.	AC=2;AF=1.00;AN=2;DP=49;ExcessHet=3.0103;FS=0.000;MLEAC=2;MLEAF=1.00;MQ=44.00;QD=26.40;SOR=0.733	GT:AD:DP:GQ:PL	1/1:0,49:49:99:1322,147,0
3R	12576944	.	A	AC	1338.73	.	AC=2;AF=1.00;AN=2;DP=40;ExcessHet=3.0103;FS=0.000;MLEAC=2;MLEAF=1.00;MQ=44.00;QD=33.47;SOR=0.793	GT:AD:DP:GQ:PL	1/1:0,40:40:99:1376,120,0
3R	12577651	.	A	T	2924.77	.	AC=2;AF=1.00;AN=2;DP=66;ExcessHet=3.0103;FS=0.000;MLEAC=2;MLEAF=1.00;MQ=44.00;QD=32.37;SOR=0.693	GT:AD:DP:GQ:PL	1/1:0,66:66:99:2953,199,0
3R	12577652	.	AT	A	2915.73	.	AC=2;AF=1.00;AN=2;DP=66;ExcessHet=3.0103;FS=0.000;MLEAC=2;MLEAF=1.00;MQ=44.00;QD=27.32;SOR=0.693	GT:AD:DP:GQ:PL	1/1:0,66:66:99:2953,199,0
3R	12577657	.	C	G	2960.77	.	AC=2;AF=1.00;AN=2;DP=66;ExcessHet=3.0103;FS=0.000;MLEAC=2;MLEAF=1.00;MQ=44.00;QD=28.54;SOR=0.754	GT:AD:DP:GQ:PL	1/1:0,66:66:99:2989,202,0
3R	12578121	.	TGGGGGGGG	T	1247.73	.	AC=2;AF=1.00;AN=2;DP=37;ExcessHet=3.0103;FS=0.000;MLEAC=2;MLEAF=1.00;MQ=44.09;QD=26.90;SOR=1.781	GT:AD:DP:GQ:PL	1/1:0,30:30:91:1285,91,0
3R	12578248	.	C	T	1220.77	.	AC=2;AF=1.00;AN=2;DP=45;ExcessHet=3.0103;FS=0.000;MLEAC=2;MLEAF=1.00;MQ=44.20;QD=27.13;SOR=1.414	GT:AD:DP:GQ:PL	1/1:0,45:45:99:1249,135,0
3R	12578411	.	A	T	1378.77	.	AC=2;AF=1.00;AN=2;DP=50;ExcessHet=3.0103;FS=0.000;MLEAC=2;MLEAF=1.00;MQ=44.00;QD=27.58;SOR=0.859	GT:AD:DP:GQ:PL	1/1:0,50:50:99:1407,150,0
3R	12578491	.	G	C	1117.77	.	AC=2;AF=1.00;AN=2;BaseQRankSum=1.852;ClippingRankSum=0.000;DP=43;ExcessHet=3.0103;FS=3.547;MLEAC=2;MLEAF=1.00;MQ=44.00;MQRankSum=0.000;QD=25.99;ReadPosRankSum=-1.249;SOR=0.684	GT:AD:DP:GQ:PL	1/1:1,42:43:99:1146,119,0
3R	12578545	.	C	T	1570.77	.	AC=2;AF=1.00;AN=2;DP=39;ExcessHet=3.0103;FS=0.000;MLEAC=2;MLEAF=1.00;MQ=43.85;QD=30.09;SOR=0.968	GT:AD:DP:GQ:PL	1/1:0,39:39:99:1599,117,0
3R	12578565	.	C	T	1427.77	.	AC=2;AF=1.00;AN=2;DP=34;ExcessHet=3.0103;FS=0.000;MLEAC=2;MLEAF=1.00;MQ=43.83;QD=33.00;SOR=0.811	GT:AD:DP:GQ:PL	1/1:0,34:34:99:1456,102,0
3R	12578613	.	A	T	2304.77	.	AC=2;AF=1.00;AN=2;DP=52;ExcessHet=3.0103;FS=0.000;MLEAC=2;MLEAF=1.00;MQ=43.85;QD=32.17;SOR=1.358	GT:AD:DP:GQ:PL	1/1:0,52:52:99:2333,160,0
3R	12578629	.	G	A	2311.77	.	AC=2;AF=1.00;AN=2;DP=53;ExcessHet=3.0103;FS=0.000;MLEAC=2;MLEAF=1.00;MQ=43.85;QD=24.85;SOR=1.077	GT:AD:DP:GQ:PL	1/1:0,53:53:99:2340,160,0
3R	12579373	.	G	T	1384.77	.	AC=2;AF=1.00;AN=2;DP=51;ExcessHet=3.0103;FS=0.000;MLEAC=2;MLEAF=1.00;MQ=44.00;QD=27.15;SOR=0.900	GT:AD:DP:GQ:PL	1/1:0,51:51:99:1413,153,0
3R	12579460	.	G	C	821.77	.	AC=2;AF=1.00;AN=2;DP=33;ExcessHet=3.0103;FS=0.000;MLEAC=2;MLEAF=1.00;MQ=44.00;QD=24.90;SOR=1.751	GT:AD:DP:GQ:PL	1/1:0,33:33:98:850,98,0
3R	12579474	.	T	C	1029.77	.	AC=2;AF=1.00;AN=2;DP=38;ExcessHet=3.0103;FS=0.000;MLEAC=2;MLEAF=1.00;MQ=44.00;QD=27.10;SOR=1.493	GT:AD:DP:GQ:PL	1/1:0,38:38:99:1058,114,0
3R	12579548	.	G	A	1154.77	.	AC=2;AF=1.00;AN=2;DP=42;ExcessHet=3.0103;FS=0.000;MLEAC=2;MLEAF=1.00;MQ=44.00;QD=27.49;SOR=1.402	GT:AD:DP:GQ:PL	1/1:0,42:42:99:1183,126,0
3R	12579577	.	G	A	1324.77	.	AC=2;AF=1.00;AN=2;DP=47;ExcessHet=3.0103;FS=0.000;MLEAC=2;MLEAF=1.00;MQ=44.00;QD=28.19;SOR=1.022	GT:AD:DP:GQ:PL	1/1:0,47:47:99:1353,141,0
3R	12579702	.	C	A	1309.77	.	AC=2;AF=1.00;AN=2;BaseQRankSum=-1.722;ClippingRankSum=0.000;DP=50;ExcessHet=3.0103;FS=4.685;MLEAC=2;MLEAF=1.00;MQ=44.00;MQRankSum=0.000;QD=26.20;ReadPosRankSum=1.894;SOR=1.447	GT:AD:DP:GQ:PL	1/1:1,49:50:99:1338,118,0
3R	12579978	.	T	G	1686.77	.	AC=2;AF=1.00;AN=2;DP=66;ExcessHet=3.0103;FS=0.000;MLEAC=2;MLEAF=1.00;MQ=44.00;QD=25.56;SOR=0.693	GT:AD:DP:GQ:PL	1/1:0,66:66:99:1715,196,0
3R	12580010	.	C	G	1759.77	.	AC=2;AF=1.00;AN=2;DP=68;ExcessHet=3.0103;FS=0.000;MLEAC=2;MLEAF=1.00;MQ=44.00;QD=26.27;SOR=0.917	GT:AD:DP:GQ:PL	1/1:0,67:67:99:1788,199,0
3R	12580090	.	T	C	1480.77	.	AC=2;AF=1.00;AN=2;DP=55;ExcessHet=3.0103;FS=0.000;MLEAC=2;MLEAF=1.00;MQ=43.96;QD=26.92;SOR=0.970	GT:AD:DP:GQ:PL	1/1:0,55:55:99:1509,165,0
3R	12580148	.	G	T	2466.77	.	AC=2;AF=1.00;AN=2;DP=57;ExcessHet=3.0103;FS=0.000;MLEAC=2;MLEAF=1.00;MQ=43.97;QD=28.11;SOR=0.728	GT:AD:DP:GQ:PL	1/1:0,57:57:99:2495,175,0
3R	12580158	.	T	G	2374.77	.	AC=2;AF=1.00;AN=2;DP=53;ExcessHet=3.0103;FS=0.000;MLEAC=2;MLEAF=1.00;MQ=43.96;QD=28.99;SOR=0.808	GT:AD:DP:GQ:PL	1/1:0,53:53:99:2403,166,0
3R	12580177	.	TCGG	T	2423.73	.	AC=2;AF=1.00;AN=2;DP=54;ExcessHet=3.0103;FS=0.000;MLEAC=2;MLEAF=1.00;MQ=43.87;QD=27.73;SOR=0.846	GT:AD:DP:GQ:PL	1/1:0,54:54:99:2461,165,0
3R	12580180	.	G	GATCTTT	2423.73	.	AC=2;AF=1.00;AN=2;DP=54;ExcessHet=3.0103;FS=0.000;MLEAC=2;MLEAF=1.00;MQ=43.87;QD=27.84;SOR=0.846	GT:AD:DP:GQ:PL	1/1:0,54:54:99:2461,165,0
3R	12580235	.	C	A	1579.77	.	AC=2;AF=1.00;AN=2;DP=57;ExcessHet=3.0103;FS=0.000;MLEAC=2;MLEAF=1.00;MQ=44.06;QD=27.72;SOR=1.140	GT:AD:DP:GQ:PL	1/1:0,57:57:99:1608,171,0
3R	12580286	.	ATATG	A	2486.73	.	AC=2;AF=1.00;AN=2;DP=61;ExcessHet=3.0103;FS=0.000;MLEAC=2;MLEAF=1.00;MQ=44.56;QD=26.03;SOR=0.877	GT:AD:DP:GQ:PL	1/1:0,57:57:99:2524,172,0
3R	12580531	.	T	C	2734.77	.	AC=2;AF=1.00;AN=2;DP=65;ExcessHet=3.0103;FS=0.000;MLEAC=2;MLEAF=1.00;MQ=43.97;QD=28.04;SOR=0.723	GT:AD:DP:GQ:PL	1/1:0,65:65:99:2763,195,0
3R	12580539	.	A	C	2707.77	.	AC=2;AF=1.00;AN=2;DP=63;ExcessHet=3.0103;FS=0.000;MLEAC=2;MLEAF=1.00;MQ=43.97;QD=24.63;SOR=0.724	GT:AD:DP:GQ:PL	1/1:0,63:63:99:2736,192,0
3R	12580662	.	C	G	1656.77	.	AC=2;AF=1.00;AN=2;DP=65;ExcessHet=3.0103;FS=0.000;MLEAC=2;MLEAF=1.00;MQ=43.97;QD=25.49;SOR=1.162	GT:AD:DP:GQ:PL	1/1:0,65:65:99:1685,193,0
3R	12580692	.	C	T	2638.77	.	AC=2;AF=1.00;AN=2;DP=58;ExcessHet=3.0103;FS=0.000;MLEAC=2;MLEAF=1.00;MQ=43.97;QD=28.08;SOR=1.179	GT:AD:DP:GQ:PL	1/1:0,58:58:99:2667,181,0
3R	12580700	.	T	G	2762.77	.	AC=2;AF=1.00;AN=2;DP=61;ExcessHet=3.0103;FS=0.000;MLEAC=2;MLEAF=1.00;MQ=44.00;QD=34.31;SOR=0.941	GT:AD:DP:GQ:PL	1/1:0,61:61:99:2791,190,0
3R	12580702	.	A	C	2733.77	.	AC=2;AF=1.00;AN=2;DP=62;ExcessHet=3.0103;FS=0.000;MLEAC=2;MLEAF=1.00;MQ=44.00;QD=28.21;SOR=0.976	GT:AD:DP:GQ:PL	1/1:0,62:62:99:2762,187,0
3R	12581058	.	T	C	1766.77	.	AC=2;AF=1.00;AN=2;DP=69;ExcessHet=3.0103;FS=0.000;MLEAC=2;MLEAF=1.00;MQ=43.97;QD=25.61;SOR=1.211	GT:AD:DP:GQ:PL	1/1:0,69:69:99:1795,205,0
3R	12581090	.	TCTCAGTGCCAAAGA	T	2274.73	.	AC=2;AF=1.00;AN=2;DP=53;ExcessHet=3.0103;FS=0.000;MLEAC=2;MLEAF=1.00;MQ=43.93;QD=32.30;SOR=1.480	GT:AD:DP:GQ:PL	1/1:0,52:52:99:2312,157,0
3R	12581328	.	A	T	1240.77	.	AC=2;AF=1.00;AN=2;BaseQRankSum=1.102;ClippingRankSum=0.000;DP=51;ExcessHet=3.0103;FS=0.000;MLEAC=2;MLEAF=1.00;MQ=44.00;MQRankSum=0.000;QD=24.82;ReadPosRankSum=1.112;SOR=0.315	GT:AD:DP:GQ:PL	1/1:1,49:50:99:1269,122,0
3R	12581436	.	C	T	2913.77	.	AC=2;AF=1.00;AN=2;BaseQRankSum=1.228;ClippingRankSum=0.000;DP=68;ExcessHet=3.0103;FS=0.000;MLEAC=2;MLEAF=1.00;MQ=44.00;MQRankSum=0.000;QD=36.96;ReadPosRankSum=-0.445;SOR=0.270	GT:AD:DP:GQ:PL	1/1:1,67:68:99:2942,161,0
3R	12581437	.	A	G	2913.77	.	AC=2;AF=1.00;AN=2;BaseQRankSum=-1.471;ClippingRankSum=0.000;DP=69;ExcessHet=3.0103;FS=3.074;MLEAC=2;MLEAF=1.00;MQ=44.00;MQRankSum=0.000;QD=27.07;ReadPosRankSum=-0.465;SOR=0.316	GT:AD:DP:GQ:PL	1/1:1,68:69:99:2942,161,0
3R	12581449	.	C	T	1993.77	.	AC=2;AF=1.00;AN=2;BaseQRankSum=-1.501;ClippingRankSum=0.000;DP=75;ExcessHet=3.0103;FS=3.069;MLEAC=2;MLEAF=1.00;MQ=44.00;MQRankSum=0.000;QD=26.58;ReadPosRankSum=1.293;SOR=0.308	GT:AD:DP:GQ:PL	1/1:1,74:75:99:2022,196,0
3R	12581515	.	A	G	1884.77	.	AC=2;AF=1.00;AN=2;DP=74;ExcessHet=3.0103;FS=0.000;MLEAC=2;MLEAF=1.00;MQ=43.90;QD=25.47;SOR=0.693	GT:AD:DP:GQ:PL	1/1:0,74:74:99:1913,220,0
3R	12581590	.	T	A	2269.77	.	AC=2;AF=1.00;AN=2;DP=51;ExcessHet=3.0103;FS=0.000;MLEAC=2;MLEAF=1.00;MQ=43.92;QD=29.88;SOR=0.900	GT:AD:DP:GQ:PL	1/1:0,51:51:99:2298,159,0
3R	12581605	.	T	TA	2479.73	.	AC=2;AF=1.00;AN=2;DP=56;ExcessHet=3.0103;FS=0.000;MLEAC=2;MLEAF=1.00;MQ=43.93;QD=33.01;SOR=1.199	GT:AD:DP:GQ:PL	1/1:0,56:56:99:2517,172,0
3R	12581606	.	T	TTA	2479.73	.	AC=2;AF=1.00;AN=2;DP=55;ExcessHet=3.0103;FS=0.000;MLEAC=2;MLEAF=1.00;MQ=43.93;QD=27.49;SOR=1.262	GT:AD:DP:GQ:PL	1/1:0,55:55:99:2517,172,0
3R	12581690	.	A	G	2601.77	.	AC=2;AF=1.00;AN=2;BaseQRankSum=-1.529;ClippingRankSum=0.000;DP=63;ExcessHet=3.0103;FS=0.000;MLEAC=2;MLEAF=1.00;MQ=43.97;MQRankSum=0.000;QD=26.27;ReadPosRankSum=1.398;SOR=0.368	GT:AD:DP:GQ:PL	1/1:1,61:62:99:2630,142,0
3R	12581701	.	C	T	2689.77	.	AC=2;AF=1.00;AN=2;BaseQRankSum=-1.235;ClippingRankSum=0.000;DP=65;ExcessHet=3.0103;FS=0.000;MLEAC=2;MLEAF=1.00;MQ=43.97;MQRankSum=0.000;QD=29.76;ReadPosRankSum=0.707;SOR=0.263	GT:AD:DP:GQ:PL	1/1:1,63:64:99:2718,151,0
3R	12581791	.	C	T	1458.77	.	AC=2;AF=1.00;AN=2;BaseQRankSum=1.383;ClippingRankSum=0.000;DP=56;ExcessHet=3.0103;FS=4.260;MLEAC=2;MLEAF=1.00;MQ=44.00;MQRankSum=0.000;QD=26.05;ReadPosRankSum=-0.474;SOR=1.160	GT:AD:DP:GQ:PL	1/1:1,55:56:99:1487,142,0
3R	12581831	.	T	C	1464.77	.	AC=2;AF=1.00;AN=2;BaseQRankSum=-1.697;ClippingRankSum=0.000;DP=57;ExcessHet=3.0103;FS=3.941;MLEAC=2;MLEAF=1.00;MQ=44.00;MQRankSum=0.000;QD=25.70;ReadPosRankSum=2.104;SOR=0.942	GT:AD:DP:GQ:PL	1/1:1,56:57:99:1493,141,0
3R	12581961	.	G	C	1539.77	.	AC=2;AF=1.00;AN=2;DP=57;ExcessHet=3.0103;FS=0.000;MLEAC=2;MLEAF=1.00;MQ=44.00;QD=27.01;SOR=0.728	GT:AD:DP:GQ:PL	1/1:0,57:57:99:1568,171,0
3R	12582043	.	C	A	1706.77	.	AC=2;AF=1.00;AN=2;DP=63;ExcessHet=3.0103;FS=0.000;MLEAC=2;MLEAF=1.00;MQ=44.00;QD=27.09;SOR=1.010	GT:AD:DP:GQ:PL	1/1:0,63:63:99:1735,189,0
3R	12582727	.	C	T	1576.77	.	AC=2;AF=1.00;AN=2;DP=36;ExcessHet=3.0103;FS=0.000;MLEAC=2;MLEAF=1.00;MQ=43.38;QD=25.82;SOR=1.002	GT:AD:DP:GQ:PL	1/1:0,35:35:99:1605,111,0
3R	12582737	.	G	A	1734.77	.	AC=2;AF=1.00;AN=2;DP=42;ExcessHet=3.0103;FS=0.000;MLEAC=2;MLEAF=1.00;MQ=43.47;QD=28.69;SOR=1.075	GT:AD:DP:GQ:PL	1/1:0,41:41:99:1763,126,0
3R	12582771	.	A	G	1894.77	.	AC=2;AF=1.00;AN=2;DP=43;ExcessHet=3.0103;FS=0.000;MLEAC=2;MLEAF=1.00;MQ=44.00;QD=32.33;SOR=0.941	GT:AD:DP:GQ:PL	1/1:0,43:43:99:1923,132,0
3R	12582778	.	G	C	1898.77	.	AC=2;AF=1.00;AN=2;DP=44;ExcessHet=3.0103;FS=0.000;MLEAC=2;MLEAF=1.00;MQ=44.00;QD=30.22;SOR=0.883	GT:AD:DP:GQ:PL	1/1:0,44:44:99:1927,132,0
3R	12583083	.	A	G	1380.77	.	AC=2;AF=1.00;AN=2;DP=51;ExcessHet=3.0103;FS=0.000;MLEAC=2;MLEAF=1.00;MQ=44.00;QD=27.07;SOR=1.702	GT:AD:DP:GQ:PL	1/1:0,51:51:99:1409,153,0
3R	12583129	.	G	T	2419.77	.	AC=2;AF=1.00;AN=2;DP=56;ExcessHet=3.0103;FS=0.000;MLEAC=2;MLEAF=1.00;MQ=44.00;QD=30.06;SOR=0.922	GT:AD:DP:GQ:PL	1/1:0,56:56:99:2448,169,0
3R	12583138	.	C	A	2407.77	.	AC=2;AF=1.00;AN=2;DP=55;ExcessHet=3.0103;FS=0.000;MLEAC=2;MLEAF=1.00;MQ=44.00;QD=33.09;SOR=0.804	GT:AD:DP:GQ:PL	1/1:0,55:55:99:2436,169,0
3R	12583182	.	T	G	1698.77	.	AC=2;AF=1.00;AN=2;DP=64;ExcessHet=3.0103;FS=0.000;MLEAC=2;MLEAF=1.00;MQ=44.00;QD=26.54;SOR=0.693	GT:AD:DP:GQ:PL	1/1:0,64:64:99:1727,192,0
3R	12583269	.	A	G	1726.77	.	AC=2;AF=1.00;AN=2;DP=66;ExcessHet=3.0103;FS=0.000;MLEAC=2;MLEAF=1.00;MQ=43.85;QD=26.57;SOR=0.925	GT:AD:DP:GQ:PL	1/1:0,65:65:99:1755,195,0
3R	12583293	.	T	G	1687.77	.	AC=2;AF=1.00;AN=2;DP=64;ExcessHet=3.0103;FS=0.000;MLEAC=2;MLEAF=1.00;MQ=43.85;QD=26.79;SOR=0.724	GT:AD:DP:GQ:PL	1/1:0,63:63:99:1716,189,0
3R	12583551	.	C	G	1525.77	.	AC=2;AF=1.00;AN=2;DP=59;ExcessHet=3.0103;FS=0.000;MLEAC=2;MLEAF=1.00;MQ=44.00;QD=26.31;SOR=0.836	GT:AD:DP:GQ:PL	1/1:0,58:58:99:1554,174,0
3R	12583566	.	C	A	1345.77	.	AC=2;AF=1.00;AN=2;BaseQRankSum=1.577;ClippingRankSum=0.000;DP=53;ExcessHet=3.0103;FS=0.000;MLEAC=2;MLEAF=1.00;MQ=44.00;MQRankSum=0.000;QD=25.88;ReadPosRankSum=1.491;SOR=0.403	GT:AD:DP:GQ:PL	1/1:1,51:52:99:1374,131,0
3R	12583920	.	A	T	1856.77	.	AC=2;AF=1.00;AN=2;DP=71;ExcessHet=3.0103;FS=0.000;MLEAC=2;MLEAF=1.00;MQ=43.92;QD=26.15;SOR=0.779	GT:AD:DP:GQ:PL	1/1:0,71:71:99:1885,212,0
3R	12584189	.	C	T	1480.77	.	AC=2;AF=1.00;AN=2;DP=54;ExcessHet=3.0103;FS=0.000;MLEAC=2;MLEAF=1.00;MQ=43.96;QD=27.42;SOR=1.445	GT:AD:DP:GQ:PL	1/1:0,54:54:99:1509,162,0
3R	12584258	.	AC	A	1228.73	.	AC=2;AF=1.00;AN=2;DP=49;ExcessHet=3.0103;FS=0.000;MLEAC=2;MLEAF=1.00;MQ=44.19;QD=26.14;SOR=1.132	GT:AD:DP:GQ:PL	1/1:0,47:47:99:1266,141,0
3R	12584462	.	C	G	1407.77	.	AC=2;AF=1.00;AN=2;DP=55;ExcessHet=3.0103;FS=0.000;MLEAC=2;MLEAF=1.00;MQ=43.96;QD=26.07;SOR=0.846	GT:AD:DP:GQ:PL	1/1:0,54:54:99:1436,161,0
3R	12584849	.	GCAA	G	2196.73	.	AC=2;AF=1.00;AN=2;BaseQRankSum=-0.483;ClippingRankSum=0.000;DP=52;ExcessHet=3.0103;FS=4.150;MLEAC=2;MLEAF=1.00;MQ=43.96;MQRankSum=0.000;QD=28.94;ReadPosRankSum=1.267;SOR=1.089	GT:AD:DP:GQ:PL	1/1:1,51:52:99:2234,109,0
3R	12585117	.	T	G	1172.77	.	AC=2;AF=1.00;AN=2;DP=47;ExcessHet=3.0103;FS=0.000;MLEAC=2;MLEAF=1.00;MQ=44.00;QD=26.65;SOR=1.105	GT:AD:DP:GQ:PL	1/1:0,44:44:99:1201,132,0
3R	12585333	.	C	T	1862.77	.	AC=2;AF=1.00;AN=2;DP=68;ExcessHet=3.0103;FS=0.000;MLEAC=2;MLEAF=1.00;MQ=44.00;QD=27.39;SOR=0.752	GT:AD:DP:GQ:PL	1/1:0,68:68:99:1891,204,0
3R	12585445	.	T	C	1743.77	.	AC=2;AF=1.00;AN=2;DP=62;ExcessHet=3.0103;FS=0.000;MLEAC=2;MLEAF=1.00;MQ=43.97;QD=28.13;SOR=1.329	GT:AD:DP:GQ:PL	1/1:0,62:62:99:1772,186,0
3R	12585941	.	G	A	1677.77	.	AC=2;AF=1.00;AN=2;BaseQRankSum=-0.263;ClippingRankSum=0.000;DP=63;ExcessHet=3.0103;FS=0.000;MLEAC=2;MLEAF=1.00;MQ=43.97;MQRankSum=0.000;QD=26.63;ReadPosRankSum=-0.441;SOR=0.249	GT:AD:DP:GQ:PL	1/1:1,62:63:99:1706,161,0
3R	12586587	.	C	T	1001.77	.	AC=2;AF=1.00;AN=2;DP=37;ExcessHet=3.0103;FS=0.000;MLEAC=2;MLEAF=1.00;MQ=44.00;QD=27.07;SOR=0.746	GT:AD:DP:GQ:PL	1/1:0,37:37:99:1030,111,0
3R	12586901	.	A	G	1293.77	.	AC=2;AF=1.00;AN=2;DP=49;ExcessHet=3.0103;FS=0.000;MLEAC=2;MLEAF=1.00;MQ=44.00;QD=26.40;SOR=0.733	GT:AD:DP:GQ:PL	1/1:0,49:49:99:1322,146,0
3R	12587705	.	C	A	1615.77	.	AC=2;AF=1.00;AN=2;DP=57;ExcessHet=3.0103;FS=0.000;MLEAC=2;MLEAF=1.00;MQ=43.87;QD=28.35;SOR=0.877	GT:AD:DP:GQ:PL	1/1:0,57:57:99:1644,171,0
3R	12589615	.	C	G	1099.77	.	AC=2;AF=1.00;AN=2;DP=42;ExcessHet=3.0103;FS=0.000;MLEAC=2;MLEAF=1.00;MQ=44.00;QD=26.18;SOR=1.900	GT:AD:DP:GQ:PL	1/1:0,42:42:99:1128,125,0
3R	12589982	.	G	C	1084.77	.	AC=2;AF=1.00;AN=2;DP=44;ExcessHet=3.0103;FS=0.000;MLEAC=2;MLEAF=1.00;MQ=43.87;QD=25.23;SOR=0.941	GT:AD:DP:GQ:PL	1/1:0,43:43:99:1113,128,0
3R	12590080	.	G	T	2014.77	.	AC=2;AF=1.00;AN=2;DP=47;ExcessHet=3.0103;FS=0.000;MLEAC=2;MLEAF=1.00;MQ=43.88;QD=32.11;SOR=1.022	GT:AD:DP:GQ:PL	1/1:0,47:47:99:2043,141,0
3R	12590086	.	G	A	2118.77	.	AC=2;AF=1.00;AN=2;DP=50;ExcessHet=3.0103;FS=0.000;MLEAC=2;MLEAF=1.00;MQ=43.88;QD=33.43;SOR=1.051	GT:AD:DP:GQ:PL	1/1:0,50:50:99:2147,150,0
3R	12590138	.	C	G	1349.77	.	AC=2;AF=1.00;AN=2;DP=51;ExcessHet=3.0103;FS=0.000;MLEAC=2;MLEAF=1.00;MQ=44.00;QD=26.47;SOR=0.994	GT:AD:DP:GQ:PL	1/1:0,51:51:99:1378,152,0
3R	12590441	.	T	A	1234.77	.	AC=2;AF=1.00;AN=2;BaseQRankSum=-0.976;ClippingRankSum=0.000;DP=49;ExcessHet=3.0103;FS=0.000;MLEAC=2;MLEAF=1.00;MQ=44.00;MQRankSum=0.000;QD=25.20;ReadPosRankSum=0.814;SOR=0.446	GT:AD:DP:GQ:PL	1/1:1,48:49:99:1263,117,0
3R	12590518	.	A	AT	474.74	.	AC=2;AF=1.00;AN=2;BaseQRankSum=-1.040;ClippingRankSum=0.000;DP=38;ExcessHet=3.0103;FS=0.000;MLEAC=2;MLEAF=1.00;MQ=43.81;MQRankSum=0.000;QD=13.96;ReadPosRankSum=-1.455;SOR=0.425	GT:AD:DP:GQ:PL	1/1:4,30:34:29:512,29,0
3R	12590626	.	C	CT	752.73	.	AC=2;AF=1.00;AN=2;BaseQRankSum=0.426;ClippingRankSum=0.000;DP=40;ExcessHet=3.0103;FS=0.000;MLEAC=2;MLEAF=1.00;MQ=43.51;MQRankSum=-0.261;QD=20.34;ReadPosRankSum=-1.455;SOR=0.269	GT:AD:DP:GQ:PL	1/1:1,36:37:95:790,95,0
3R	12592231	.	A	C	1122.77	.	AC=2;AF=1.00;AN=2;DP=44;ExcessHet=3.0103;FS=0.000;MLEAC=2;MLEAF=1.00;MQ=43.75;QD=25.52;SOR=1.508	GT:AD:DP:GQ:PL	1/1:0,44:44:99:1151,131,0
3R	12592296	.	A	C	1271.77	.	AC=2;AF=1.00;AN=2;BaseQRankSum=1.893;ClippingRankSum=0.000;DP=50;ExcessHet=3.0103;FS=0.000;MLEAC=2;MLEAF=1.00;MQ=43.82;MQRankSum=-0.102;QD=25.44;ReadPosRankSum=1.213;SOR=0.412	GT:AD:DP:GQ:PL	1/1:1,49:50:99:1300,140,0
3R	12592312	.	A	G	2059.77	.	AC=2;AF=1.00;AN=2;DP=51;ExcessHet=3.0103;FS=0.000;MLEAC=2;MLEAF=1.00;MQ=43.82;QD=29.67;SOR=0.900	GT:AD:DP:GQ:PL	1/1:0,51:51:99:2088,153,0
3R	12592313	.	C	A	2059.77	.	AC=2;AF=1.00;AN=2;DP=51;ExcessHet=3.0103;FS=0.000;MLEAC=2;MLEAF=1.00;MQ=43.82;QD=34.53;SOR=0.900	GT:AD:DP:GQ:PL	1/1:0,51:51:99:2088,153,0
3R	12592328	.	A	C	1290.77	.	AC=2;AF=1.00;AN=2;DP=48;ExcessHet=3.0103;FS=0.000;MLEAC=2;MLEAF=1.00;MQ=43.81;QD=26.89;SOR=0.776	GT:AD:DP:GQ:PL	1/1:0,48:48:99:1319,144,0
3R	12592355	.	G	A	1207.77	.	AC=2;AF=1.00;AN=2;DP=45;ExcessHet=3.0103;FS=0.000;MLEAC=2;MLEAF=1.00;MQ=43.79;QD=26.84;SOR=1.038	GT:AD:DP:GQ:PL	1/1:0,45:45:99:1236,135,0
3R	12592366	.	G	C	1056.77	.	AC=2;AF=1.00;AN=2;DP=41;ExcessHet=3.0103;FS=0.000;MLEAC=2;MLEAF=1.00;MQ=43.95;QD=25.77;SOR=0.843	GT:AD:DP:GQ:PL	1/1:0,41:41:99:1085,122,0
3R	12592595	.	C	T	1575.77	.	AC=2;AF=1.00;AN=2;DP=63;ExcessHet=3.0103;FS=0.000;MLEAC=2;MLEAF=1.00;MQ=43.91;QD=26.26;SOR=1.160	GT:AD:DP:GQ:PL	1/1:0,60:60:99:1604,179,0
3R	12592708	.	G	A	1398.77	.	AC=2;AF=1.00;AN=2;DP=51;ExcessHet=3.0103;FS=0.000;MLEAC=2;MLEAF=1.00;MQ=44.00;QD=27.43;SOR=0.813	GT:AD:DP:GQ:PL	1/1:0,51:51:99:1427,153,0
3R	12592727	.	C	G	1387.77	.	AC=2;AF=1.00;AN=2;DP=51;ExcessHet=3.0103;FS=0.000;MLEAC=2;MLEAF=1.00;MQ=44.00;QD=27.21;SOR=0.813	GT:AD:DP:GQ:PL	1/1:0,51:51:99:1416,153,0
3R	12592947	.	C	A	1648.77	.	AC=2;AF=1.00;AN=2;DP=61;ExcessHet=3.0103;FS=0.000;MLEAC=2;MLEAF=1.00;MQ=43.94;QD=27.03;SOR=0.725	GT:AD:DP:GQ:PL	1/1:0,61:61:99:1677,183,0
3R	12593063	.	A	G	1787.77	.	AC=2;AF=1.00;AN=2;DP=69;ExcessHet=3.0103;FS=0.000;MLEAC=2;MLEAF=1.00;MQ=43.89;QD=25.91;SOR=0.722	GT:AD:DP:GQ:PL	1/1:0,69:69:99:1816,206,0
3R	12593126	.	T	C	1873.77	.	AC=2;AF=1.00;AN=2;DP=70;ExcessHet=3.0103;FS=0.000;MLEAC=2;MLEAF=1.00;MQ=43.93;QD=26.77;SOR=0.750	GT:AD:DP:GQ:PL	1/1:0,70:70:99:1902,210,0
3R	12593226	.	C	T	1599.77	.	AC=2;AF=1.00;AN=2;DP=62;ExcessHet=3.0103;FS=0.000;MLEAC=2;MLEAF=1.00;MQ=44.00;QD=27.11;SOR=0.796	GT:AD:DP:GQ:PL	1/1:0,59:59:99:1628,177,0
3R	12593251	.	C	T	1637.77	.	AC=2;AF=1.00;AN=2;DP=59;ExcessHet=3.0103;FS=0.000;MLEAC=2;MLEAF=1.00;MQ=44.00;QD=27.76;SOR=0.950	GT:AD:DP:GQ:PL	1/1:0,59:59:99:1666,177,0
3R	12594128	.	A	C	2363.77	.	AC=2;AF=1.00;AN=2;DP=54;ExcessHet=3.0103;FS=0.000;MLEAC=2;MLEAF=1.00;MQ=44.00;QD=29.77;SOR=0.846	GT:AD:DP:GQ:PL	1/1:0,54:54:99:2392,163,0
3R	12594129	.	A	C	2363.77	.	AC=2;AF=1.00;AN=2;DP=54;ExcessHet=3.0103;FS=0.000;MLEAC=2;MLEAF=1.00;MQ=44.00;QD=25.38;SOR=0.846	GT:AD:DP:GQ:PL	1/1:0,54:54:99:2392,163,0
3R	12594192	.	A	C	1637.77	.	AC=2;AF=1.00;AN=2;DP=65;ExcessHet=3.0103;FS=0.000;MLEAC=2;MLEAF=1.00;MQ=43.91;QD=25.59;SOR=1.127	GT:AD:DP:GQ:PL	1/1:0,64:64:99:1666,190,0
3R	12594280	.	G	T	1558.77	.	AC=2;AF=1.00;AN=2;DP=60;ExcessHet=3.0103;FS=0.000;MLEAC=2;MLEAF=1.00;MQ=43.95;QD=26.42;SOR=1.773	GT:AD:DP:GQ:PL	1/1:0,59:59:99:1587,176,0
3R	12594748	.	C	G	1186.77	.	AC=2;AF=1.00;AN=2;DP=43;ExcessHet=3.0103;FS=0.000;MLEAC=2;MLEAF=1.00;MQ=43.91;QD=27.60;SOR=0.739	GT:AD:DP:GQ:PL	1/1:0,43:43:99:1215,129,0
3R	12594840	.	C	T	1019.77	.	AC=2;AF=1.00;AN=2;DP=37;ExcessHet=3.0103;FS=0.000;MLEAC=2;MLEAF=1.00;MQ=44.00;QD=27.56;SOR=1.270	GT:AD:DP:GQ:PL	1/1:0,37:37:99:1048,111,0
3R	12595294	.	A	C	1254.77	.	AC=2;AF=1.00;AN=2;DP=46;ExcessHet=3.0103;FS=0.000;MLEAC=2;MLEAF=1.00;MQ=43.87;QD=27.28;SOR=0.874	GT:AD:DP:GQ:PL	1/1:0,46:46:99:1283,138,0
3R	12596194	.	G	C	1292.77	.	AC=2;AF=1.00;AN=2;DP=47;ExcessHet=3.0103;FS=0.000;MLEAC=2;MLEAF=1.00;MQ=43.96;QD=27.51;SOR=1.132	GT:AD:DP:GQ:PL	1/1:0,47:47:99:1321,141,0
3R	12597301	.	C	T	1547.77	.	AC=2;AF=1.00;AN=2;BaseQRankSum=-0.142;ClippingRankSum=0.000;DP=64;ExcessHet=3.0103;FS=0.000;MLEAC=2;MLEAF=1.00;MQ=44.00;MQRankSum=0.000;QD=24.18;ReadPosRankSum=-0.948;SOR=1.329	GT:AD:DP:GQ:PL	1/1:2,62:64:99:1576,136,0
3R	12597422	.	A	G	1495.77	.	AC=2;AF=1.00;AN=2;DP=59;ExcessHet=3.0103;FS=0.000;MLEAC=2;MLEAF=1.00;MQ=43.97;QD=25.35;SOR=1.316	GT:AD:DP:GQ:PL	1/1:0,59:59:99:1524,175,0
3R	12597572	.	T	C	3540.77	.	AC=2;AF=1.00;AN=2;DP=78;ExcessHet=3.0103;FS=0.000;MLEAC=2;MLEAF=1.00;MQ=43.61;QD=31.95;SOR=0.976	GT:AD:DP:GQ:PL	1/1:0,78:78:99:3569,241,0
3R	12597577	.	G	A	3678.77	.	AC=2;AF=1.00;AN=2;DP=81;ExcessHet=3.0103;FS=0.000;MLEAC=2;MLEAF=1.00;MQ=43.60;QD=30.65;SOR=1.124	GT:AD:DP:GQ:PL	1/1:0,81:81:99:3707,250,0
3R	12597581	.	A	T	3605.77	.	AC=2;AF=1.00;AN=2;DP=80;ExcessHet=3.0103;FS=0.000;MLEAC=2;MLEAF=1.00;MQ=43.57;QD=31.12;SOR=1.096	GT:AD:DP:GQ:PL	1/1:0,80:80:99:3634,244,0
3R	12597582	.	T	C	3605.77	.	AC=2;AF=1.00;AN=2;DP=80;ExcessHet=3.0103;FS=0.000;MLEAC=2;MLEAF=1.00;MQ=43.57;QD=36.47;SOR=1.096	GT:AD:DP:GQ:PL	1/1:0,80:80:99:3634,244,0
3R	12597613	.	T	C	1898.77	.	AC=2;AF=1.00;AN=2;DP=71;ExcessHet=3.0103;FS=0.000;MLEAC=2;MLEAF=1.00;MQ=43.75;QD=26.74;SOR=0.721	GT:AD:DP:GQ:PL	1/1:0,71:71:99:1927,213,0
3R	12597704	.	CTTATG	C	2796.73	.	AC=2;AF=1.00;AN=2;DP=63;ExcessHet=3.0103;FS=0.000;MLEAC=2;MLEAF=1.00;MQ=43.75;QD=29.64;SOR=0.758	GT:AD:DP:GQ:PL	1/1:0,62:62:99:2834,190,0
3R	12597712	.	AAGAAAGCT	A	2867.73	.	AC=2;AF=1.00;AN=2;DP=63;ExcessHet=3.0103;FS=0.000;MLEAC=2;MLEAF=1.00;MQ=43.78;QD=29.84;SOR=0.790	GT:AD:DP:GQ:PL	1/1:0,63:63:99:2905,196,0
3R	12597726	.	G	C	2787.77	.	AC=2;AF=1.00;AN=2;DP=62;ExcessHet=3.0103;FS=0.000;MLEAC=2;MLEAF=1.00;MQ=43.78;QD=26.89;SOR=0.758	GT:AD:DP:GQ:PL	1/1:0,62:62:99:2816,190,0
3R	12598565	.	C	T	1856.77	.	AC=2;AF=1.00;AN=2;DP=69;ExcessHet=3.0103;FS=0.000;MLEAC=2;MLEAF=1.00;MQ=44.00;QD=26.91;SOR=1.211	GT:AD:DP:GQ:PL	1/1:0,69:69:99:1885,207,0
3R	12598791	.	G	T	1365.77	.	AC=2;AF=1.00;AN=2;DP=52;ExcessHet=3.0103;FS=0.000;MLEAC=2;MLEAF=1.00;MQ=43.96;QD=26.26;SOR=0.693	GT:AD:DP:GQ:PL	1/1:0,52:52:99:1394,155,0
3R	12598809	.	A	AG	1186.73	.	AC=2;AF=1.00;AN=2;DP=47;ExcessHet=3.0103;FS=0.000;MLEAC=2;MLEAF=1.00;MQ=43.96;QD=25.80;SOR=0.780	GT:AD:DP:GQ:PL	1/1:0,46:46:99:1224,138,0
3R	12598953	.	A	G	1422.77	.	AC=2;AF=1.00;AN=2;DP=56;ExcessHet=3.0103;FS=0.000;MLEAC=2;MLEAF=1.00;MQ=43.70;QD=25.87;SOR=0.729	GT:AD:DP:GQ:PL	1/1:0,55:55:99:1451,164,0
3R	12598971	.	T	TG	2437.73	.	AC=2;AF=1.00;AN=2;DP=55;ExcessHet=3.0103;FS=0.000;MLEAC=2;MLEAF=1.00;MQ=43.70;QD=31.13;SOR=0.767	GT:AD:DP:GQ:PL	1/1:0,54:54:99:2475,166,0
3R	12598972	.	ACAT	A	2437.73	.	AC=2;AF=1.00;AN=2;DP=56;ExcessHet=3.0103;FS=0.000;MLEAC=2;MLEAF=1.00;MQ=43.70;QD=30.24;SOR=0.729	GT:AD:DP:GQ:PL	1/1:0,55:55:99:2475,166,0
3R	12599424	.	ACCCAATATAGCCATTGATTGAATCGATGGC	A	1621.73	.	AC=2;AF=1.00;AN=2;DP=37;ExcessHet=3.0103;FS=0.000;MLEAC=2;MLEAF=1.00;MQ=42.78;QD=22.59;SOR=0.984	GT:AD:DP:GQ:PL	1/1:0,37:37:99:1659,112,0
3R	12599508	.	G	T	1203.77	.	AC=2;AF=1.00;AN=2;DP=44;ExcessHet=3.0103;FS=0.000;MLEAC=2;MLEAF=1.00;MQ=43.07;QD=27.36;SOR=0.883	GT:AD:DP:GQ:PL	1/1:0,44:44:99:1232,132,0
3R	12600433	.	G	T	1518.77	.	AC=2;AF=1.00;AN=2;DP=58;ExcessHet=3.0103;FS=0.000;MLEAC=2;MLEAF=1.00;MQ=43.97;QD=26.65;SOR=0.877	GT:AD:DP:GQ:PL	1/1:0,57:57:99:1547,171,0
3R	12600922	.	G	T	1349.77	.	AC=2;AF=1.00;AN=2;DP=50;ExcessHet=3.0103;FS=0.000;MLEAC=2;MLEAF=1.00;MQ=43.24;QD=27.55;SOR=0.818	GT:AD:DP:GQ:PL	1/1:0,49:49:99:1378,147,0
3R	12601093	.	A	C	1068.77	.	AC=2;AF=1.00;AN=2;DP=42;ExcessHet=3.0103;FS=0.000;MLEAC=2;MLEAF=1.00;MQ=42.27;QD=25.45;SOR=0.892	GT:AD:DP:GQ:PL	1/1:0,42:42:99:1097,124,0
3R	12601273	.	T	TCTATCTACTCAGTATGTATTGCTAAATTTTAA	2733.73	.	AC=2;AF=1.00;AN=2;DP=53;ExcessHet=3.0103;FS=0.000;MLEAC=2;MLEAF=1.00;MQ=40.14;QD=26.66;SOR=1.036	GT:AD:DP:GQ:PL	1/1:0,52:52:99:2771,186,0
3R	12601291	.	C	CT	2364.73	.	AC=2;AF=1.00;AN=2;DP=54;ExcessHet=3.0103;FS=0.000;MLEAC=2;MLEAF=1.00;MQ=39.88;QD=30.94;SOR=0.892	GT:AD:DP:GQ:PL	1/1:0,53:53:99:2402,162,0
3R	12601294	.	A	AGGATT	2454.73	.	AC=2;AF=1.00;AN=2;DP=53;ExcessHet=3.0103;FS=0.000;MLEAC=2;MLEAF=1.00;MQ=39.88;QD=27.87;SOR=0.892	GT:AD:DP:GQ:PL	1/1:0,53:53:99:2492,168,0
3R	12601296	.	C	T	2433.77	.	AC=2;AF=1.00;AN=2;DP=52;ExcessHet=3.0103;FS=0.000;MLEAC=2;MLEAF=1.00;MQ=39.93;QD=35.99;SOR=0.941	GT:AD:DP:GQ:PL	1/1:0,52:52:99:2462,166,0
3R	12601299	.	A	AG	2347.73	.	AC=2;AF=1.00;AN=2;DP=50;ExcessHet=3.0103;FS=0.000;MLEAC=2;MLEAF=1.00;MQ=39.84;QD=26.49;SOR=0.859	GT:AD:DP:GQ:PL	1/1:0,50:50:99:2385,160,0
3R	12601301	.	A	AGATCCGCTTCGTGCTTGCC	2648.73	.	AC=2;AF=1.00;AN=2;DP=51;ExcessHet=3.0103;FS=0.000;MLEAC=2;MLEAF=1.00;MQ=39.93;QD=33.40;SOR=0.813	GT:AD:DP:GQ:PL	1/1:0,51:51:99:2686,181,0
3R	12601303	.	TA	T	2646.73	.	AC=2;AF=1.00;AN=2;DP=48;ExcessHet=3.0103;FS=0.000;MLEAC=2;MLEAF=1.00;MQ=40.39;QD=29.81;SOR=1.179	GT:AD:DP:GQ:PL	1/1:0,48:48:99:2684,180,0
3R	12601920	.	C	A	1522.77	.	AC=2;AF=1.00;AN=2;DP=56;ExcessHet=3.0103;FS=0.000;MLEAC=2;MLEAF=1.00;MQ=44.00;QD=27.19;SOR=0.765	GT:AD:DP:GQ:PL	1/1:0,56:56:99:1551,168,0
3R	12602446	.	AT	A	2151.73	.	AC=2;AF=1.00;AN=2;DP=60;ExcessHet=3.0103;FS=0.000;MLEAC=2;MLEAF=1.00;MQ=44.00;QD=30.82;SOR=0.846	GT:AD:DP:GQ:PL	1/1:0,54:54:99:2189,162,0
3R	12602472	.	T	C	2286.77	.	AC=2;AF=1.00;AN=2;DP=55;ExcessHet=3.0103;FS=0.000;MLEAC=2;MLEAF=1.00;MQ=44.00;QD=32.19;SOR=0.970	GT:AD:DP:GQ:PL	1/1:0,55:55:99:2315,174,0
3R	12602506	.	C	T	1549.77	.	AC=2;AF=1.00;AN=2;DP=60;ExcessHet=3.0103;FS=0.000;MLEAC=2;MLEAF=1.00;MQ=43.97;QD=26.27;SOR=0.871	GT:AD:DP:GQ:PL	1/1:0,59:59:99:1578,175,0
3R	12602644	.	C	A	1472.77	.	AC=2;AF=1.00;AN=2;DP=55;ExcessHet=3.0103;FS=0.000;MLEAC=2;MLEAF=1.00;MQ=43.96;QD=26.78;SOR=0.884	GT:AD:DP:GQ:PL	1/1:0,55:55:99:1501,164,0
3R	12603044	.	T	G	1566.77	.	AC=2;AF=1.00;AN=2;DP=58;ExcessHet=3.0103;FS=0.000;MLEAC=2;MLEAF=1.00;MQ=43.87;QD=27.01;SOR=0.762	GT:AD:DP:GQ:PL	1/1:0,58:58:99:1595,174,0
3R	12603135	.	T	A	1746.77	.	AC=2;AF=1.00;AN=2;DP=64;ExcessHet=3.0103;FS=0.000;MLEAC=2;MLEAF=1.00;MQ=43.77;QD=27.29;SOR=1.127	GT:AD:DP:GQ:PL	1/1:0,64:64:99:1775,192,0
3R	12603216	.	A	G	3024.77	.	AC=2;AF=1.00;AN=2;DP=69;ExcessHet=3.0103;FS=0.000;MLEAC=2;MLEAF=1.00;MQ=43.97;QD=30.12;SOR=1.478	GT:AD:DP:GQ:PL	1/1:0,69:69:99:3053,214,0
3R	12603234	.	C	A	3277.77	.	AC=2;AF=1.00;AN=2;DP=71;ExcessHet=3.0103;FS=0.000;MLEAC=2;MLEAF=1.00;MQ=43.77;QD=33.41;SOR=1.195	GT:AD:DP:GQ:PL	1/1:0,71:71:99:3306,226,0
3R	12603255	.	T	A	3106.77	.	AC=2;AF=1.00;AN=2;DP=74;ExcessHet=3.0103;FS=0.000;MLEAC=2;MLEAF=1.00;MQ=43.78;QD=28.45;SOR=0.804	GT:AD:DP:GQ:PL	1/1:0,74:74:99:3135,225,0
3R	12603273	.	T	TAA	2869.73	.	AC=2;AF=1.00;AN=2;DP=71;ExcessHet=3.0103;FS=0.000;MLEAC=2;MLEAF=1.00;MQ=43.77;QD=31.79;SOR=1.071	GT:AD:DP:GQ:PL	1/1:0,64:64:99:2907,201,0
3R	12603289	.	A	G	3121.77	.	AC=2;AF=1.00;AN=2;DP=69;ExcessHet=3.0103;FS=0.000;MLEAC=2;MLEAF=1.00;MQ=43.76;QD=26.10;SOR=0.722	GT:AD:DP:GQ:PL	1/1:0,69:69:99:3150,211,0
3R	12603295	.	A	T	3058.77	.	AC=2;AF=1.00;AN=2;DP=67;ExcessHet=3.0103;FS=0.000;MLEAC=2;MLEAF=1.00;MQ=43.78;QD=35.69;SOR=0.784	GT:AD:DP:GQ:PL	1/1:0,67:67:99:3087,208,0
3R	12603304	.	C	T	3054.77	.	AC=2;AF=1.00;AN=2;DP=68;ExcessHet=3.0103;FS=0.000;MLEAC=2;MLEAF=1.00;MQ=43.76;QD=27.75;SOR=0.752	GT:AD:DP:GQ:PL	1/1:0,68:68:99:3083,211,0
3R	12603379	.	A	T	1840.77	.	AC=2;AF=1.00;AN=2;DP=68;ExcessHet=3.0103;FS=0.000;MLEAC=2;MLEAF=1.00;MQ=44.00;QD=27.07;SOR=0.949	GT:AD:DP:GQ:PL	1/1:0,68:68:99:1869,203,0
3R	12603444	.	G	T	1422.77	.	AC=2;AF=1.00;AN=2;BaseQRankSum=0.458;ClippingRankSum=0.000;DP=56;ExcessHet=3.0103;FS=0.000;MLEAC=2;MLEAF=1.00;MQ=44.00;MQRankSum=0.000;QD=25.41;ReadPosRankSum=1.609;SOR=0.436	GT:AD:DP:GQ:PL	1/1:1,55:56:99:1451,141,0
3R	12603491	.	T	A	2448.77	.	AC=2;AF=1.00;AN=2;DP=57;ExcessHet=3.0103;FS=0.000;MLEAC=2;MLEAF=1.00;MQ=44.00;QD=30.50;SOR=1.342	GT:AD:DP:GQ:PL	1/1:0,57:57:99:2477,172,0
3R	12603500	.	C	A	2366.77	.	AC=2;AF=1.00;AN=2;DP=54;ExcessHet=3.0103;FS=0.000;MLEAC=2;MLEAF=1.00;MQ=44.00;QD=26.26;SOR=1.220	GT:AD:DP:GQ:PL	1/1:0,54:54:99:2395,163,0
3R	12603592	.	G	A	1273.77	.	AC=2;AF=1.00;AN=2;DP=50;ExcessHet=3.0103;FS=0.000;MLEAC=2;MLEAF=1.00;MQ=44.00;QD=26.54;SOR=0.963	GT:AD:DP:GQ:PL	1/1:0,48:48:99:1302,144,0
3R	12603760	.	A	G	1269.77	.	AC=2;AF=1.00;AN=2;DP=51;ExcessHet=3.0103;FS=0.000;MLEAC=2;MLEAF=1.00;MQ=44.00;QD=24.90;SOR=0.900	GT:AD:DP:GQ:PL	1/1:0,51:51:99:1298,150,0
3R	12603771	.	C	G	1285.77	.	AC=2;AF=1.00;AN=2;DP=52;ExcessHet=3.0103;FS=0.000;MLEAC=2;MLEAF=1.00;MQ=44.00;QD=24.73;SOR=0.770	GT:AD:DP:GQ:PL	1/1:0,52:52:99:1314,154,0
3R	12603824	.	A	G	1474.77	.	AC=2;AF=1.00;AN=2;DP=58;ExcessHet=3.0103;FS=0.000;MLEAC=2;MLEAF=1.00;MQ=44.00;QD=25.43;SOR=0.914	GT:AD:DP:GQ:PL	1/1:0,58:58:99:1503,172,0
3R	12604229	.	A	C	1290.77	.	AC=2;AF=1.00;AN=2;DP=49;ExcessHet=3.0103;FS=0.000;MLEAC=2;MLEAF=1.00;MQ=44.00;QD=26.34;SOR=0.909	GT:AD:DP:GQ:PL	1/1:0,49:49:99:1319,147,0
3R	12604304	.	A	G	1026.77	.	AC=2;AF=1.00;AN=2;DP=43;ExcessHet=3.0103;FS=0.000;MLEAC=2;MLEAF=1.00;MQ=44.00;QD=25.04;SOR=1.501	GT:AD:DP:GQ:PL	1/1:0,41:41:99:1055,121,0
3R	12604612	.	T	C	1222.77	.	AC=2;AF=1.00;AN=2;DP=48;ExcessHet=3.0103;FS=0.000;MLEAC=2;MLEAF=1.00;MQ=44.00;QD=26.02;SOR=1.022	GT:AD:DP:GQ:PL	1/1:0,47:47:99:1251,139,0
3R	12604713	.	C	T	1218.77	.	AC=2;AF=1.00;AN=2;DP=48;ExcessHet=3.0103;FS=0.000;MLEAC=2;MLEAF=1.00;MQ=44.00;QD=25.93;SOR=0.735	GT:AD:DP:GQ:PL	1/1:0,47:47:99:1247,140,0
3R	12605300	.	C	T	1622.77	.	AC=2;AF=1.00;AN=2;DP=62;ExcessHet=3.0103;FS=0.000;MLEAC=2;MLEAF=1.00;MQ=43.74;QD=27.05;SOR=1.160	GT:AD:DP:GQ:PL	1/1:0,60:60:99:1651,180,0
3R	12605326	.	C	G	1628.77	.	AC=2;AF=1.00;AN=2;DP=65;ExcessHet=3.0103;FS=0.000;MLEAC=2;MLEAF=1.00;MQ=43.72;QD=26.27;SOR=1.057	GT:AD:DP:GQ:PL	1/1:0,62:62:99:1657,185,0
3R	12606212	.	G	C	1490.77	.	AC=2;AF=1.00;AN=2;DP=57;ExcessHet=3.0103;FS=0.000;MLEAC=2;MLEAF=1.00;MQ=44.00;QD=26.15;SOR=0.960	GT:AD:DP:GQ:PL	1/1:0,57:57:99:1519,170,0
3R	12607198	.	TCCAATTCC	T	2841.73	.	AC=2;AF=1.00;AN=2;DP=64;ExcessHet=3.0103;FS=0.000;MLEAC=2;MLEAF=1.00;MQ=43.69;QD=29.39;SOR=0.756	GT:AD:DP:GQ:PL	1/1:0,64:64:99:2879,193,0
3R	12607207	.	A	G	2850.77	.	AC=2;AF=1.00;AN=2;DP=64;ExcessHet=3.0103;FS=0.000;MLEAC=2;MLEAF=1.00;MQ=43.69;QD=33.57;SOR=0.756	GT:AD:DP:GQ:PL	1/1:0,64:64:99:2879,193,0
3R	12607245	.	G	T	1718.77	.	AC=2;AF=1.00;AN=2;DP=66;ExcessHet=3.0103;FS=0.000;MLEAC=2;MLEAF=1.00;MQ=43.70;QD=26.04;SOR=0.886	GT:AD:DP:GQ:PL	1/1:0,66:66:99:1747,196,0
3R	12607343	.	G	T	1532.77	.	AC=2;AF=1.00;AN=2;DP=57;ExcessHet=3.0103;FS=0.000;MLEAC=2;MLEAF=1.00;MQ=43.97;QD=26.89;SOR=0.800	GT:AD:DP:GQ:PL	1/1:0,57:57:99:1561,171,0
3R	12607391	.	C	G	1480.77	.	AC=2;AF=1.00;AN=2;DP=55;ExcessHet=3.0103;FS=0.000;MLEAC=2;MLEAF=1.00;MQ=44.00;QD=26.92;SOR=1.061	GT:AD:DP:GQ:PL	1/1:0,55:55:99:1509,165,0
3R	12607429	.	A	G	1297.77	.	AC=2;AF=1.00;AN=2;DP=47;ExcessHet=3.0103;FS=0.000;MLEAC=2;MLEAF=1.00;MQ=44.00;QD=27.61;SOR=0.919	GT:AD:DP:GQ:PL	1/1:0,47:47:99:1326,141,0
3R	12607491	.	C	CGTCCT	1987.73	.	AC=2;AF=1.00;AN=2;DP=49;ExcessHet=3.0103;FS=0.000;MLEAC=2;MLEAF=1.00;MQ=43.94;QD=28.21;SOR=0.737	GT:AD:DP:GQ:PL	1/1:0,45:45:99:2025,135,0
3R	12607518	.	T	A	1265.77	.	AC=2;AF=1.00;AN=2;DP=48;ExcessHet=3.0103;FS=0.000;MLEAC=2;MLEAF=1.00;MQ=43.90;QD=26.93;SOR=1.022	GT:AD:DP:GQ:PL	1/1:0,47:47:99:1294,140,0
3R	12607697	.	C	T	1488.77	.	AC=2;AF=1.00;AN=2;DP=54;ExcessHet=3.0103;FS=0.000;MLEAC=2;MLEAF=1.00;MQ=43.87;QD=27.57;SOR=0.931	GT:AD:DP:GQ:PL	1/1:0,54:54:99:1517,162,0
3R	12608228	.	C	T	1683.77	.	AC=2;AF=1.00;AN=2;BaseQRankSum=-1.143;ClippingRankSum=0.000;DP=65;ExcessHet=3.0103;FS=3.815;MLEAC=2;MLEAF=1.00;MQ=44.00;MQRankSum=0.000;QD=25.90;ReadPosRankSum=-0.327;SOR=0.849	GT:AD:DP:GQ:PL	1/1:1,64:65:99:1712,166,0
3R	12608522	.	G	A	1280.77	.	AC=2;AF=1.00;AN=2;DP=48;ExcessHet=3.0103;FS=0.000;MLEAC=2;MLEAF=1.00;MQ=44.00;QD=26.68;SOR=1.179	GT:AD:DP:GQ:PL	1/1:0,48:48:99:1309,144,0
3R	12608732	.	TTTGTTGTTG	T	1785.73	.	AC=2;AF=1.00;AN=2;DP=48;ExcessHet=3.0103;FS=0.000;MLEAC=2;MLEAF=1.00;MQ=43.22;QD=33.55;SOR=0.741	GT:AD:DP:GQ:PL	1/1:0,41:41:99:1823,124,0
3R	12609098	.	T	A	1264.77	.	AC=2;AF=1.00;AN=2;DP=48;ExcessHet=3.0103;FS=0.000;MLEAC=2;MLEAF=1.00;MQ=43.96;QD=26.35;SOR=0.693	GT:AD:DP:GQ:PL	1/1:0,48:48:99:1293,144,0
3R	12609139	.	G	A	1273.77	.	AC=2;AF=1.00;AN=2;DP=48;ExcessHet=3.0103;FS=0.000;MLEAC=2;MLEAF=1.00;MQ=43.96;QD=26.54;SOR=0.776	GT:AD:DP:GQ:PL	1/1:0,48:48:99:1302,144,0
3R	12609171	.	A	G	1229.77	.	AC=2;AF=1.00;AN=2;DP=47;ExcessHet=3.0103;FS=0.000;MLEAC=2;MLEAF=1.00;MQ=43.96;QD=26.17;SOR=0.735	GT:AD:DP:GQ:PL	1/1:0,47:47:99:1258,141,0
3R	12609209	.	T	C	2142.77	.	AC=2;AF=1.00;AN=2;DP=50;ExcessHet=3.0103;FS=0.000;MLEAC=2;MLEAF=1.00;MQ=43.84;QD=25.01;SOR=0.773	GT:AD:DP:GQ:PL	1/1:0,50:50:99:2171,150,0
3R	12609210	.	C	T	2142.77	.	AC=2;AF=1.00;AN=2;DP=50;ExcessHet=3.0103;FS=0.000;MLEAC=2;MLEAF=1.00;MQ=43.84;QD=39.09;SOR=0.773	GT:AD:DP:GQ:PL	1/1:0,50:50:99:2171,150,0
3R	12609227	.	T	A	1283.77	.	AC=2;AF=1.00;AN=2;DP=49;ExcessHet=3.0103;FS=0.000;MLEAC=2;MLEAF=1.00;MQ=43.84;QD=26.20;SOR=0.733	GT:AD:DP:GQ:PL	1/1:0,49:49:99:1312,147,0
3R	12609234	.	G	GTA	1398.73	.	AC=2;AF=1.00;AN=2;DP=49;ExcessHet=3.0103;FS=0.000;MLEAC=2;MLEAF=1.00;MQ=43.84;QD=31.79;SOR=0.883	GT:AD:DP:GQ:PL	1/1:0,44:44:99:1436,135,0
3R	12609259	.	A	T	1431.77	.	AC=2;AF=1.00;AN=2;DP=55;ExcessHet=3.0103;FS=0.000;MLEAC=2;MLEAF=1.00;MQ=43.82;QD=26.03;SOR=0.804	GT:AD:DP:GQ:PL	1/1:0,55:55:99:1460,164,0
3R	12609668	.	G	T	1631.77	.	AC=2;AF=1.00;AN=2;DP=62;ExcessHet=3.0103;FS=0.000;MLEAC=2;MLEAF=1.00;MQ=43.66;QD=26.75;SOR=1.022	GT:AD:DP:GQ:PL	1/1:0,61:61:99:1660,183,0
3R	12609716	.	A	T	1930.77	.	AC=2;AF=1.00;AN=2;DP=71;ExcessHet=3.0103;FS=0.000;MLEAC=2;MLEAF=1.00;MQ=43.65;QD=27.58;SOR=0.811	GT:AD:DP:GQ:PL	1/1:0,70:70:99:1959,210,0
3R	12609793	.	AATTGGGATATGCGAATTGC	A	2605.73	.	AC=2;AF=1.00;AN=2;DP=62;ExcessHet=3.0103;FS=0.000;MLEAC=2;MLEAF=1.00;MQ=43.36;QD=27.90;SOR=0.726	GT:AD:DP:GQ:PL	1/1:0,59:59:99:2643,178,0
3R	12609958	.	G	A	1782.77	.	AC=2;AF=1.00;AN=2;DP=70;ExcessHet=3.0103;FS=0.000;MLEAC=2;MLEAF=1.00;MQ=43.56;QD=26.22;SOR=0.949	GT:AD:DP:GQ:PL	1/1:0,68:68:99:1811,204,0
3R	12610065	.	G	A	1743.77	.	AC=2;AF=1.00;AN=2;DP=66;ExcessHet=3.0103;FS=0.000;MLEAC=2;MLEAF=1.00;MQ=44.00;QD=26.42;SOR=1.112	GT:AD:DP:GQ:PL	1/1:0,66:66:99:1772,198,0
3R	12610493	.	AGT	A	1124.73	.	AC=2;AF=1.00;AN=2;DP=45;ExcessHet=3.0103;FS=0.000;MLEAC=2;MLEAF=1.00;MQ=43.66;QD=28.84;SOR=0.804	GT:AD:DP:GQ:PL	1/1:0,39:39:99:1162,117,0
3R	12610955	.	T	A	985.77	.	AC=2;AF=1.00;AN=2;DP=36;ExcessHet=3.0103;FS=0.000;MLEAC=2;MLEAF=1.00;MQ=44.00;QD=27.38;SOR=1.371	GT:AD:DP:GQ:PL	1/1:0,36:36:99:1014,108,0
3R	12611047	.	TGTA	T	1977.73	.	AC=2;AF=1.00;AN=2;DP=45;ExcessHet=3.0103;FS=0.000;MLEAC=2;MLEAF=1.00;MQ=43.96;QD=36.69;SOR=1.280	GT:AD:DP:GQ:PL	1/1:0,45:45:99:2015,135,0
3R	12611064	.	G	A	1107.77	.	AC=2;AF=1.00;AN=2;DP=40;ExcessHet=3.0103;FS=0.000;MLEAC=2;MLEAF=1.00;MQ=43.95;QD=27.69;SOR=1.022	GT:AD:DP:GQ:PL	1/1:0,40:40:99:1136,120,0
3R	12611212	.	C	T	1723.77	.	AC=2;AF=1.00;AN=2;DP=65;ExcessHet=3.0103;FS=0.000;MLEAC=2;MLEAF=1.00;MQ=44.00;QD=26.52;SOR=0.854	GT:AD:DP:GQ:PL	1/1:0,65:65:99:1752,194,0
3R	12611293	.	A	T	1648.77	.	AC=2;AF=1.00;AN=2;DP=63;ExcessHet=3.0103;FS=0.000;MLEAC=2;MLEAF=1.00;MQ=44.00;QD=26.17;SOR=1.366	GT:AD:DP:GQ:PL	1/1:0,63:63:99:1677,188,0
3R	12611683	.	G	A	2896.77	.	AC=2;AF=1.00;AN=2;DP=66;ExcessHet=3.0103;FS=0.000;MLEAC=2;MLEAF=1.00;MQ=43.74;QD=23.28;SOR=1.196	GT:AD:DP:GQ:PL	1/1:0,66:66:99:2925,202,0
3R	12611692	.	C	CG	2887.73	.	AC=2;AF=1.00;AN=2;DP=64;ExcessHet=3.0103;FS=0.000;MLEAC=2;MLEAF=1.00;MQ=43.73;QD=27.90;SOR=1.127	GT:AD:DP:GQ:PL	1/1:0,64:64:99:2925,199,0
3R	12611695	.	T	A	2840.77	.	AC=2;AF=1.00;AN=2;DP=63;ExcessHet=3.0103;FS=0.000;MLEAC=2;MLEAF=1.00;MQ=43.73;QD=35.10;SOR=1.092	GT:AD:DP:GQ:PL	1/1:0,63:63:99:2869,193,0
3R	12611722	.	C	A	2574.77	.	AC=2;AF=1.00;AN=2;DP=65;ExcessHet=3.0103;FS=0.000;MLEAC=2;MLEAF=1.00;MQ=43.74;QD=27.25;SOR=0.925	GT:AD:DP:GQ:PL	1/1:0,65:65:99:2603,195,0
3R	12611747	.	C	T	2186.77	.	AC=2;AF=1.00;AN=2;DP=52;ExcessHet=3.0103;FS=0.000;MLEAC=2;MLEAF=1.00;MQ=43.92;QD=33.93;SOR=0.693	GT:AD:DP:GQ:PL	1/1:0,52:52:99:2215,156,0
3R	12611812	.	A	G	1076.77	.	AC=2;AF=1.00;AN=2;DP=43;ExcessHet=3.0103;FS=0.000;MLEAC=2;MLEAF=1.00;MQ=44.00;QD=25.04;SOR=0.739	GT:AD:DP:GQ:PL	1/1:0,43:43:99:1105,128,0
3R	12612072	.	G	T	1203.77	.	AC=2;AF=1.00;AN=2;DP=46;ExcessHet=3.0103;FS=0.000;MLEAC=2;MLEAF=1.00;MQ=43.87;QD=26.17;SOR=0.693	GT:AD:DP:GQ:PL	1/1:0,46:46:99:1232,138,0
3R	12612139	.	AAACTCAAACCC	A	2374.73	.	AC=2;AF=1.00;AN=2;DP=56;ExcessHet=3.0103;FS=0.000;MLEAC=2;MLEAF=1.00;MQ=43.90;QD=32.25;SOR=0.767	GT:AD:DP:GQ:PL	1/1:0,54:54:99:2412,163,0
3R	12612347	.	C	G	1150.77	.	AC=2;AF=1.00;AN=2;BaseQRankSum=-0.703;ClippingRankSum=0.000;DP=45;ExcessHet=3.0103;FS=0.000;MLEAC=2;MLEAF=1.00;MQ=44.00;MQRankSum=0.000;QD=25.57;ReadPosRankSum=1.930;SOR=0.352	GT:AD:DP:GQ:PL	1/1:1,44:45:99:1179,107,0
3R	12612715	.	G	GGTGT	1142.73	.	AC=2;AF=1.00;AN=2;DP=34;ExcessHet=3.0103;FS=0.000;MLEAC=2;MLEAF=1.00;MQ=43.65;QD=32.81;SOR=0.990	GT:AD:DP:GQ:PL	1/1:0,28:28:84:1180,84,0
3R	12612723	.	A	T	1247.77	.	AC=2;AF=1.00;AN=2;DP=28;ExcessHet=3.0103;FS=0.000;MLEAC=2;MLEAF=1.00;MQ=43.58;QD=30.01;SOR=0.997	GT:AD:DP:GQ:PL	1/1:0,28:28:87:1276,87,0
3R	12612733	.	C	T	1186.77	.	AC=2;AF=1.00;AN=2;DP=24;ExcessHet=3.0103;FS=0.000;MLEAC=2;MLEAF=1.00;MQ=43.51;QD=30.04;SOR=1.051	GT:AD:DP:GQ:PL	1/1:0,24:24:81:1215,81,0
3R	12612739	.	C	CGT	1042.73	.	AC=2;AF=1.00;AN=2;DP=24;ExcessHet=3.0103;FS=0.000;MLEAC=2;MLEAF=1.00;MQ=43.51;QD=32.20;SOR=1.051	GT:AD:DP:GQ:PL	1/1:0,24:24:72:1080,72,0
3R	12612802	.	T	TAGGAGGAGC	961.73	.	AC=2;AF=1.00;AN=2;DP=26;ExcessHet=3.0103;FS=0.000;MLEAC=2;MLEAF=1.00;MQ=43.55;QD=29.05;SOR=0.784	GT:AD:DP:GQ:PL	1/1:0,21:21:69:999,69,0
3R	12613070	.	TCGGTGGC	T	1855.73	.	AC=2;AF=1.00;AN=2;DP=45;ExcessHet=3.0103;FS=0.000;MLEAC=2;MLEAF=1.00;MQ=43.08;QD=31.53;SOR=0.941	GT:AD:DP:GQ:PL	1/1:0,43:43:99:1893,130,0
3R	12613547	.	G	C	1791.77	.	AC=2;AF=1.00;AN=2;DP=43;ExcessHet=3.0103;FS=0.000;MLEAC=2;MLEAF=1.00;MQ=44.00;QD=25.87;SOR=0.739	GT:AD:DP:GQ:PL	1/1:0,43:43:99:1820,129,0
3R	12613556	.	A	G	1878.77	.	AC=2;AF=1.00;AN=2;DP=43;ExcessHet=3.0103;FS=0.000;MLEAC=2;MLEAF=1.00;MQ=44.00;QD=28.41;SOR=0.739	GT:AD:DP:GQ:PL	1/1:0,43:43:99:1907,138,0
3R	12613588	.	A	C	1355.77	.	AC=2;AF=1.00;AN=2;DP=51;ExcessHet=3.0103;FS=0.000;MLEAC=2;MLEAF=1.00;MQ=43.96;QD=26.58;SOR=0.732	GT:AD:DP:GQ:PL	1/1:0,51:51:99:1384,153,0
3R	12613618	.	C	T	1521.77	.	AC=2;AF=1.00;AN=2;DP=57;ExcessHet=3.0103;FS=0.000;MLEAC=2;MLEAF=1.00;MQ=43.97;QD=26.70;SOR=0.960	GT:AD:DP:GQ:PL	1/1:0,57:57:99:1550,171,0
3R	12614282	.	A	C	1499.77	.	AC=2;AF=1.00;AN=2;DP=59;ExcessHet=3.0103;FS=0.000;MLEAC=2;MLEAF=1.00;MQ=44.00;QD=25.42;SOR=0.726	GT:AD:DP:GQ:PL	1/1:0,59:59:99:1528,175,0
3R	12614440	.	T	C	1106.77	.	AC=2;AF=1.00;AN=2;DP=43;ExcessHet=3.0103;FS=0.000;MLEAC=2;MLEAF=1.00;MQ=44.00;QD=25.74;SOR=1.055	GT:AD:DP:GQ:PL	1/1:0,43:43:99:1135,128,0
3R	12614646	.	A	G	961.77	.	AC=2;AF=1.00;AN=2;DP=38;ExcessHet=3.0103;FS=0.000;MLEAC=2;MLEAF=1.00;MQ=44.00;QD=25.31;SOR=0.914	GT:AD:DP:GQ:PL	1/1:0,38:38:99:990,113,0
3R	12615424	.	T	G	1744.77	.	AC=2;AF=1.00;AN=2;DP=70;ExcessHet=3.0103;FS=0.000;MLEAC=2;MLEAF=1.00;MQ=44.00;QD=25.29;SOR=0.781	GT:AD:DP:GQ:PL	1/1:0,69:69:99:1773,205,0
3R	12615721	.	C	G	1179.77	.	AC=2;AF=1.00;AN=2;DP=45;ExcessHet=3.0103;FS=0.000;MLEAC=2;MLEAF=1.00;MQ=44.00;QD=26.22;SOR=1.714	GT:AD:DP:GQ:PL	1/1:0,45:45:99:1208,135,0
3R	12615879	.	G	A	904.77	.	AC=2;AF=1.00;AN=2;DP=35;ExcessHet=3.0103;FS=0.000;MLEAC=2;MLEAF=1.00;MQ=43.94;QD=25.85;SOR=1.148	GT:AD:DP:GQ:PL	1/1:0,35:35:99:933,104,0
3R	12615994	.	T	G	680.77	.	AC=2;AF=1.00;AN=2;DP=27;ExcessHet=3.0103;FS=0.000;MLEAC=2;MLEAF=1.00;MQ=43.03;QD=25.21;SOR=1.101	GT:AD:DP:GQ:PL	1/1:0,27:27:81:709,81,0
3R	12616077	.	C	CG	263.75	.	AC=2;AF=1.00;AN=2;DP=15;ExcessHet=3.0103;FS=0.000;MLEAC=2;MLEAF=1.00;MQ=41.57;QD=27.66;SOR=1.609	GT:AD:DP:GQ:PL	1/1:0,7:7:23:301,23,0
3R	12616092	.	C	CGCA	799.73	.	AC=2;AF=1.00;AN=2;DP=25;ExcessHet=3.0103;FS=0.000;MLEAC=2;MLEAF=1.00;MQ=41.85;QD=33.09;SOR=1.179	GT:AD:DP:GQ:PL	1/1:0,21:21:63:837,63,0
3R	12616093	.	T	TCCCG	262.76	.	AC=2;AF=1.00;AN=2;DP=25;ExcessHet=3.0103;FS=0.000;MLEAC=2;MLEAF=1.00;MQ=41.85;QD=32.84;SOR=1.179	GT:AD:DP:GQ:PL	1/1:0,8:8:22:300,22,0
3R	12616100	.	T	C	271.79	.	AC=2;AF=1.00;AN=2;DP=22;ExcessHet=3.0103;FS=0.000;MLEAC=2;MLEAF=1.00;MQ=41.86;QD=33.97;SOR=1.179	GT:AD:DP:GQ:PL	1/1:0,8:8:22:300,22,0
3R	12616178	.	G	A	1469.77	.	AC=2;AF=1.00;AN=2;DP=33;ExcessHet=3.0103;FS=0.000;MLEAC=2;MLEAF=1.00;MQ=42.78;QD=31.65;SOR=1.751	GT:AD:DP:GQ:PL	1/1:0,33:33:99:1498,102,0
3R	12616189	.	C	T	1469.77	.	AC=2;AF=1.00;AN=2;DP=34;ExcessHet=3.0103;FS=0.000;MLEAC=2;MLEAF=1.00;MQ=42.82;QD=28.75;SOR=1.609	GT:AD:DP:GQ:PL	1/1:0,34:34:99:1498,102,0
3R	12616291	.	G	T	1086.77	.	AC=2;AF=1.00;AN=2;DP=41;ExcessHet=3.0103;FS=0.000;MLEAC=2;MLEAF=1.00;MQ=43.16;QD=27.17;SOR=0.793	GT:AD:DP:GQ:PL	1/1:0,40:40:99:1115,119,0
3R	12616556	.	G	A	1731.77	.	AC=2;AF=1.00;AN=2;DP=63;ExcessHet=3.0103;FS=0.000;MLEAC=2;MLEAF=1.00;MQ=44.00;QD=27.93;SOR=0.976	GT:AD:DP:GQ:PL	1/1:0,62:62:99:1760,186,0
3R	12616614	.	G	T	1602.77	.	AC=2;AF=1.00;AN=2;DP=60;ExcessHet=3.0103;FS=0.000;MLEAC=2;MLEAF=1.00;MQ=44.00;QD=26.71;SOR=0.906	GT:AD:DP:GQ:PL	1/1:0,60:60:99:1631,180,0
3R	12616751	.	TGTGCGGC	T	3125.73	.	AC=2;AF=1.00;AN=2;DP=73;ExcessHet=3.0103;FS=0.000;MLEAC=2;MLEAF=1.00;MQ=43.97;QD=26.99;SOR=0.971	GT:AD:DP:GQ:PL	1/1:0,71:71:99:3163,214,0
3R	12617004	.	C	T	1806.77	.	AC=2;AF=1.00;AN=2;DP=66;ExcessHet=3.0103;FS=0.000;MLEAC=2;MLEAF=1.00;MQ=44.00;QD=27.38;SOR=1.284	GT:AD:DP:GQ:PL	1/1:0,66:66:99:1835,198,0
3R	12618375	.	T	C	2111.77	.	AC=2;AF=1.00;AN=2;DP=46;ExcessHet=3.0103;FS=0.000;MLEAC=2;MLEAF=1.00;MQ=44.00;QD=28.04;SOR=0.693	GT:AD:DP:GQ:PL	1/1:0,46:46:99:2140,147,0
3R	12618384	.	T	A	2179.77	.	AC=2;AF=1.00;AN=2;DP=49;ExcessHet=3.0103;FS=0.000;MLEAC=2;MLEAF=1.00;MQ=44.00;QD=32.06;SOR=0.733	GT:AD:DP:GQ:PL	1/1:0,49:49:99:2208,150,0
3R	12618394	.	C	A	2260.77	.	AC=2;AF=1.00;AN=2;DP=53;ExcessHet=3.0103;FS=0.000;MLEAC=2;MLEAF=1.00;MQ=44.00;QD=31.27;SOR=0.730	GT:AD:DP:GQ:PL	1/1:0,53:53:99:2289,159,0
3R	12618622	.	G	GT	2785.73	.	AC=2;AF=1.00;AN=2;DP=63;ExcessHet=3.0103;FS=0.000;MLEAC=2;MLEAF=1.00;MQ=44.00;QD=30.78;SOR=0.790	GT:AD:DP:GQ:PL	1/1:0,63:63:99:2823,193,0
3R	12618625	.	GA	G	2686.73	.	AC=2;AF=1.00;AN=2;DP=59;ExcessHet=3.0103;FS=0.000;MLEAC=2;MLEAF=1.00;MQ=44.00;QD=32.09;SOR=0.796	GT:AD:DP:GQ:PL	1/1:0,59:59:99:2724,184,0
3R	12618633	.	G	A	2611.77	.	AC=2;AF=1.00;AN=2;DP=59;ExcessHet=3.0103;FS=0.000;MLEAC=2;MLEAF=1.00;MQ=44.00;QD=25.81;SOR=0.796	GT:AD:DP:GQ:PL	1/1:0,59:59:99:2640,178,0
3R	12618843	.	A	C	1784.77	.	AC=2;AF=1.00;AN=2;BaseQRankSum=1.844;ClippingRankSum=0.000;DP=68;ExcessHet=3.0103;FS=0.000;MLEAC=2;MLEAF=1.00;MQ=43.91;MQRankSum=-0.087;QD=26.25;ReadPosRankSum=1.492;SOR=0.389	GT:AD:DP:GQ:PL	1/1:1,67:68:99:1813,193,0
3R	12618875	.	G	A	1769.77	.	AC=2;AF=1.00;AN=2;DP=66;ExcessHet=3.0103;FS=0.000;MLEAC=2;MLEAF=1.00;MQ=44.00;QD=27.23;SOR=1.249	GT:AD:DP:GQ:PL	1/1:0,65:65:99:1798,195,0
3R	12619787	.	A	ACAATCTGAGTGTATATACACTTG	2160.73	.	AC=2;AF=1.00;AN=2;BaseQRankSum=0.467;ClippingRankSum=0.000;DP=48;ExcessHet=3.0103;FS=0.000;MLEAC=2;MLEAF=1.00;MQ=42.87;MQRankSum=-0.729;QD=26.45;ReadPosRankSum=-0.149;SOR=0.259	GT:AD:DP:GQ:PL	1/1:1,46:47:82:2198,82,0
3R	12619809	.	A	G	925.77	.	AC=2;AF=1.00;AN=2;BaseQRankSum=-1.268;ClippingRankSum=0.000;DP=37;ExcessHet=3.0103;FS=0.000;MLEAC=2;MLEAF=1.00;MQ=42.67;MQRankSum=-0.844;QD=25.02;ReadPosRankSum=-1.221;SOR=0.387	GT:AD:DP:GQ:PL	1/1:1,36:37:82:954,82,0
3R	12620334	.	T	C	1604.77	.	AC=2;AF=1.00;AN=2;DP=60;ExcessHet=3.0103;FS=0.000;MLEAC=2;MLEAF=1.00;MQ=44.00;QD=26.75;SOR=0.760	GT:AD:DP:GQ:PL	1/1:0,60:60:99:1633,180,0
3R	12620377	.	A	G	1560.77	.	AC=2;AF=1.00;AN=2;BaseQRankSum=1.893;ClippingRankSum=0.000;DP=61;ExcessHet=3.0103;FS=0.000;MLEAC=2;MLEAF=1.00;MQ=44.00;MQRankSum=0.000;QD=25.59;ReadPosRankSum=-0.424;SOR=0.351	GT:AD:DP:GQ:PL	1/1:1,60:61:99:1589,172,0
3R	12620470	.	G	GT	2542.73	.	AC=2;AF=1.00;AN=2;DP=59;ExcessHet=3.0103;FS=0.000;MLEAC=2;MLEAF=1.00;MQ=43.74;QD=37.10;SOR=1.009	GT:AD:DP:GQ:PL	1/1:0,58:58:99:2580,183,0
3R	12620485	.	C	A	2612.77	.	AC=2;AF=1.00;AN=2;DP=61;ExcessHet=3.0103;FS=0.000;MLEAC=2;MLEAF=1.00;MQ=43.75;QD=28.48;SOR=0.725	GT:AD:DP:GQ:PL	1/1:0,61:61:99:2641,186,0
3R	12620552	.	C	T	1460.77	.	AC=2;AF=1.00;AN=2;DP=55;ExcessHet=3.0103;FS=0.000;MLEAC=2;MLEAF=1.00;MQ=43.88;QD=26.56;SOR=0.729	GT:AD:DP:GQ:PL	1/1:0,55:55:99:1489,164,0
3R	12620632	.	C	A	1461.77	.	AC=2;AF=1.00;AN=2;DP=54;ExcessHet=3.0103;FS=0.000;MLEAC=2;MLEAF=1.00;MQ=43.93;QD=27.07;SOR=0.767	GT:AD:DP:GQ:PL	1/1:0,54:54:99:1490,162,0
3R	12620817	.	C	T	1212.77	.	AC=2;AF=1.00;AN=2;DP=47;ExcessHet=3.0103;FS=0.000;MLEAC=2;MLEAF=1.00;MQ=44.00;QD=25.80;SOR=0.919	GT:AD:DP:GQ:PL	1/1:0,47:47:99:1241,139,0
3R	12620881	.	C	T	1205.77	.	AC=2;AF=1.00;AN=2;BaseQRankSum=0.473;ClippingRankSum=0.000;DP=47;ExcessHet=3.0103;FS=0.000;MLEAC=2;MLEAF=1.00;MQ=44.00;MQRankSum=0.000;QD=25.65;ReadPosRankSum=-0.406;SOR=0.527	GT:AD:DP:GQ:PL	1/1:1,46:47:99:1234,113,0
3R	12620956	.	A	T	1375.77	.	AC=2;AF=1.00;AN=2;BaseQRankSum=-1.002;ClippingRankSum=0.000;DP=53;ExcessHet=3.0103;FS=3.263;MLEAC=2;MLEAF=1.00;MQ=43.91;MQRankSum=-0.099;QD=25.96;ReadPosRankSum=-0.604;SOR=0.467	GT:AD:DP:GQ:PL	1/1:1,52:53:99:1404,130,0
3R	12621131	.	C	A	975.77	.	AC=2;AF=1.00;AN=2;BaseQRankSum=1.544;ClippingRankSum=0.000;DP=40;ExcessHet=3.0103;FS=3.123;MLEAC=2;MLEAF=1.00;MQ=43.71;MQRankSum=-0.552;QD=24.39;ReadPosRankSum=-0.107;SOR=0.287	GT:AD:DP:GQ:PL	1/1:2,38:40:82:1004,82,0
3R	12621281	.	G	C	1663.77	.	AC=2;AF=1.00;AN=2;DP=40;ExcessHet=3.0103;FS=0.000;MLEAC=2;MLEAF=1.00;MQ=43.53;QD=31.09;SOR=1.022	GT:AD:DP:GQ:PL	1/1:0,40:40:99:1692,120,0
3R	12621301	.	G	T	1641.77	.	AC=2;AF=1.00;AN=2;DP=40;ExcessHet=3.0103;FS=0.000;MLEAC=2;MLEAF=1.00;MQ=43.34;QD=30.08;SOR=0.902	GT:AD:DP:GQ:PL	1/1:0,40:40:99:1670,120,0
3R	12621329	.	A	C	1148.77	.	AC=2;AF=1.00;AN=2;DP=43;ExcessHet=3.0103;FS=0.000;MLEAC=2;MLEAF=1.00;MQ=42.87;QD=26.72;SOR=0.836	GT:AD:DP:GQ:PL	1/1:0,43:43:99:1177,129,0
3R	12621376	.	T	TCCGTTGGTCTGTTCGA	1970.73	.	AC=2;AF=1.00;AN=2;DP=43;ExcessHet=3.0103;FS=0.000;MLEAC=2;MLEAF=1.00;MQ=42.57;QD=30.36;SOR=0.892	GT:AD:DP:GQ:PL	1/1:0,42:42:99:2008,135,0
3R	12621434	.	AGGCGGC	A	1718.73	.	AC=2;AF=1.00;AN=2;DP=46;ExcessHet=3.0103;FS=0.000;MLEAC=2;MLEAF=1.00;MQ=42.99;QD=28.55;SOR=0.793	GT:AD:DP:GQ:PL	1/1:0,40:40:99:1756,121,0
3R	12621569	.	T	C	1105.77	.	AC=2;AF=1.00;AN=2;DP=43;ExcessHet=3.0103;FS=0.000;MLEAC=2;MLEAF=1.00;MQ=43.08;QD=26.33;SOR=1.259	GT:AD:DP:GQ:PL	1/1:0,42:42:99:1134,126,0
3R	12621655	.	A	C	871.77	.	AC=2;AF=1.00;AN=2;DP=33;ExcessHet=3.0103;FS=0.000;MLEAC=2;MLEAF=1.00;MQ=43.70;QD=26.42;SOR=1.542	GT:AD:DP:GQ:PL	1/1:0,33:33:99:900,99,0
3R	12621670	.	C	G	884.77	.	AC=2;AF=1.00;AN=2;DP=33;ExcessHet=3.0103;FS=0.000;MLEAC=2;MLEAF=1.00;MQ=43.70;QD=26.81;SOR=1.542	GT:AD:DP:GQ:PL	1/1:0,33:33:99:913,99,0
3R	12621728	.	C	T	1103.77	.	AC=2;AF=1.00;AN=2;DP=42;ExcessHet=3.0103;FS=0.000;MLEAC=2;MLEAF=1.00;MQ=44.00;QD=26.92;SOR=1.666	GT:AD:DP:GQ:PL	1/1:0,41:41:99:1132,123,0
3R	12621883	.	C	G	801.77	.	AC=2;AF=1.00;AN=2;BaseQRankSum=-1.479;ClippingRankSum=0.000;DP=35;ExcessHet=3.0103;FS=0.000;MLEAC=2;MLEAF=1.00;MQ=44.00;MQRankSum=0.000;QD=22.91;ReadPosRankSum=1.818;SOR=0.272	GT:AD:DP:GQ:PL	1/1:1,34:35:75:830,75,0
3R	12621898	.	G	A	1096.77	.	AC=2;AF=1.00;AN=2;BaseQRankSum=1.630;ClippingRankSum=0.000;DP=44;ExcessHet=3.0103;FS=0.000;MLEAC=2;MLEAF=1.00;MQ=43.96;MQRankSum=0.000;QD=25.51;ReadPosRankSum=1.963;SOR=0.262	GT:AD:DP:GQ:PL	1/1:1,42:43:99:1125,104,0
3R	12621988	.	T	G	1134.77	.	AC=2;AF=1.00;AN=2;DP=43;ExcessHet=3.0103;FS=0.000;MLEAC=2;MLEAF=1.00;MQ=43.95;QD=26.39;SOR=0.739	GT:AD:DP:GQ:PL	1/1:0,43:43:99:1163,129,0
3R	12622257	.	G	C	1901.77	.	AC=2;AF=1.00;AN=2;DP=43;ExcessHet=3.0103;FS=0.000;MLEAC=2;MLEAF=1.00;MQ=43.28;QD=31.59;SOR=0.941	GT:AD:DP:GQ:PL	1/1:0,43:43:99:1930,132,0
3R	12622265	.	A	G	1973.77	.	AC=2;AF=1.00;AN=2;DP=45;ExcessHet=3.0103;FS=0.000;MLEAC=2;MLEAF=1.00;MQ=43.32;QD=30.57;SOR=0.737	GT:AD:DP:GQ:PL	1/1:0,45:45:99:2002,138,0
3R	12622270	.	C	CAT	1391.73	.	AC=2;AF=1.00;AN=2;DP=42;ExcessHet=3.0103;FS=0.000;MLEAC=2;MLEAF=1.00;MQ=43.27;QD=33.94;SOR=0.741	GT:AD:DP:GQ:PL	1/1:0,41:41:99:1429,126,0
3R	12622296	.	C	T	1257.77	.	AC=2;AF=1.00;AN=2;DP=46;ExcessHet=3.0103;FS=0.000;MLEAC=2;MLEAF=1.00;MQ=42.98;QD=27.34;SOR=0.693	GT:AD:DP:GQ:PL	1/1:0,46:46:99:1286,138,0
3R	12622460	.	T	TTGCAAACGCGTATTAACGAACCGTTAGCGCGAGTTCATTAATCGCACCGATTTTCAAC	2142.73	.	AC=2;AF=1.00;AN=2;DP=34;ExcessHet=3.0103;FS=0.000;MLEAC=2;MLEAF=1.00;MQ=41.88;QD=34.45;SOR=1.179	GT:AD:DP:GQ:PL	1/1:0,33:33:99:2180,146,0
3R	12622473	.	G	A	907.77	.	AC=2;AF=1.00;AN=2;BaseQRankSum=1.297;ClippingRankSum=0.000;DP=36;ExcessHet=3.0103;FS=0.000;MLEAC=2;MLEAF=1.00;MQ=42.39;MQRankSum=-1.024;QD=25.22;ReadPosRankSum=-0.102;SOR=0.297	GT:AD:DP:GQ:PL	1/1:1,35:36:82:936,82,0
3R	12622579	.	T	G	1176.77	.	AC=2;AF=1.00;AN=2;DP=47;ExcessHet=3.0103;FS=0.000;MLEAC=2;MLEAF=1.00;MQ=43.69;QD=25.58;SOR=1.609	GT:AD:DP:GQ:PL	1/1:0,46:46:99:1205,137,0
3R	12622738	.	C	T	1094.77	.	AC=2;AF=1.00;AN=2;DP=42;ExcessHet=3.0103;FS=0.000;MLEAC=2;MLEAF=1.00;MQ=43.70;QD=26.70;SOR=0.843	GT:AD:DP:GQ:PL	1/1:0,41:41:99:1123,122,0
3R	12622762	.	T	G	1290.77	.	AC=2;AF=1.00;AN=2;DP=48;ExcessHet=3.0103;FS=0.000;MLEAC=2;MLEAF=1.00;MQ=43.68;QD=26.89;SOR=0.963	GT:AD:DP:GQ:PL	1/1:0,48:48:99:1319,143,0
3R	12622945	.	AG	A	323.73	.	AC=2;AF=1.00;AN=2;BaseQRankSum=-0.878;ClippingRankSum=0.000;DP=37;ExcessHet=3.0103;FS=9.040;MLEAC=2;MLEAF=1.00;MQ=43.89;MQRankSum=-0.605;QD=10.44;ReadPosRankSum=-0.570;SOR=0.032	GT:AD:DP:GQ:PL	1/1:5,26:31:37:361,37,0
3R	12623053	.	A	C	932.77	.	AC=2;AF=1.00;AN=2;DP=38;ExcessHet=3.0103;FS=0.000;MLEAC=2;MLEAF=1.00;MQ=43.95;QD=25.21;SOR=0.746	GT:AD:DP:GQ:PL	1/1:0,37:37:99:961,110,0
3R	12623209	.	C	T	1505.77	.	AC=2;AF=1.00;AN=2;DP=54;ExcessHet=3.0103;FS=0.000;MLEAC=2;MLEAF=1.00;MQ=43.91;QD=27.88;SOR=0.693	GT:AD:DP:GQ:PL	1/1:0,54:54:99:1534,162,0
3R	12623504	.	A	T	2629.77	.	AC=2;AF=1.00;AN=2;DP=62;ExcessHet=3.0103;FS=0.000;MLEAC=2;MLEAF=1.00;MQ=44.00;QD=30.90;SOR=0.899	GT:AD:DP:GQ:PL	1/1:0,62:62:99:2658,187,0
3R	12623514	.	T	G	2552.77	.	AC=2;AF=1.00;AN=2;DP=57;ExcessHet=3.0103;FS=0.000;MLEAC=2;MLEAF=1.00;MQ=44.00;QD=30.85;SOR=1.047	GT:AD:DP:GQ:PL	1/1:0,57:57:99:2581,175,0
3R	12623515	.	T	C	2525.77	.	AC=2;AF=1.00;AN=2;DP=57;ExcessHet=3.0103;FS=0.000;MLEAC=2;MLEAF=1.00;MQ=44.00;QD=30.56;SOR=1.047	GT:AD:DP:GQ:PL	1/1:0,57:57:99:2554,172,0
3R	12623552	.	A	T	1669.77	.	AC=2;AF=1.00;AN=2;DP=62;ExcessHet=3.0103;FS=0.000;MLEAC=2;MLEAF=1.00;MQ=43.97;QD=26.93;SOR=1.057	GT:AD:DP:GQ:PL	1/1:0,62:62:99:1698,186,0
3R	12623727	.	AACT	A	2737.73	.	AC=2;AF=1.00;AN=2;DP=69;ExcessHet=3.0103;FS=0.000;MLEAC=2;MLEAF=1.00;MQ=43.91;QD=31.87;SOR=0.758	GT:AD:DP:GQ:PL	1/1:0,62:62:99:2775,187,0
3R	12624534	.	T	C	411.77	.	AC=1;AF=0.500;AN=2;BaseQRankSum=0.069;ClippingRankSum=0.000;DP=56;ExcessHet=3.0103;FS=0.000;MLEAC=1;MLEAF=0.500;MQ=44.00;MQRankSum=0.000;QD=7.35;ReadPosRankSum=0.830;SOR=0.588	GT:AD:DP:GQ:PL	0/1:34,22:56:99:440,0,749
3R	12625479	.	C	G	649.03	.	AC=1;AF=0.500;AN=2;BaseQRankSum=0.964;ClippingRankSum=0.000;DP=34;ExcessHet=3.0103;FS=4.959;MLEAC=1;MLEAF=0.500;MQ=44.00;MQRankSum=0.000;QD=20.28;ReadPosRankSum=1.985;SOR=0.673	GT:AD:DP:GQ:PL	0/1:4,28:32:12:677,0,12
3R	12626573	.	C	CT	621.73	.	AC=1;AF=0.500;AN=2;BaseQRankSum=0.842;ClippingRankSum=0.000;DP=86;ExcessHet=3.0103;FS=1.838;MLEAC=1;MLEAF=0.500;MQ=43.95;MQRankSum=-1.370;QD=7.77;ReadPosRankSum=1.602;SOR=0.727	GT:AD:DP:GQ:PL	0/1:39,41:80:99:659,0,615
3R	12626727	.	A	T	433.77	.	AC=1;AF=0.500;AN=2;BaseQRankSum=0.755;ClippingRankSum=0.000;DP=65;ExcessHet=3.0103;FS=15.297;MLEAC=1;MLEAF=0.500;MQ=43.68;MQRankSum=2.334;QD=6.78;ReadPosRankSum=1.487;SOR=2.568	GT:AD:DP:GQ:PL	0/1:40,24:64:99:462,0,928
3R	12627007	.	T	TCAATAAAAAGTAGTTAAAGTTGC	1458.73	.	AC=1;AF=0.500;AN=2;BaseQRankSum=0.248;ClippingRankSum=0.000;DP=52;ExcessHet=3.0103;FS=0.000;MLEAC=1;MLEAF=0.500;MQ=42.99;MQRankSum=-4.040;QD=28.60;ReadPosRankSum=-1.117;SOR=0.555	GT:AD:DP:GQ:PL	0/1:15,36:51:99:1496,0,2892
3R	12627239	.	AT	A	745.73	.	AC=1;AF=0.500;AN=2;BaseQRankSum=-0.981;ClippingRankSum=0.000;DP=38;ExcessHet=3.0103;FS=3.368;MLEAC=1;MLEAF=0.500;MQ=43.03;MQRankSum=-0.395;QD=19.62;ReadPosRankSum=1.493;SOR=0.223	GT:AD:DP:GQ:PL	0/1:10,28:38:99:783,0,204
3R	12627255	.	A	T	639.77	.	AC=1;AF=0.500;AN=2;BaseQRankSum=0.808;ClippingRankSum=0.000;DP=37;ExcessHet=3.0103;FS=1.541;MLEAC=1;MLEAF=0.500;MQ=43.05;MQRankSum=-1.061;QD=17.29;ReadPosRankSum=-0.425;SOR=0.409	GT:AD:DP:GQ:PL	0/1:8,29:37:99:668,0,102
3R	12627367	.	GT	G,GAT	905.73	.	AC=1,1;AF=0.500,0.500;AN=2;BaseQRankSum=1.268;ClippingRankSum=0.000;DP=42;ExcessHet=3.0103;FS=0.000;MLEAC=1,1;MLEAF=0.500,0.500;MQ=43.86;MQRankSum=-0.190;QD=22.64;ReadPosRankSum=0.780;SOR=0.243	GT:AD:DP:GQ:PL	1/2:1,27,12:40:99:943,472,408,525,0,1102
3R	12627368	.	T	C	379.77	.	AC=1;AF=0.500;AN=2;BaseQRankSum=-2.286;ClippingRankSum=0.000;DP=42;ExcessHet=3.0103;FS=10.681;MLEAC=1;MLEAF=0.500;MQ=43.86;MQRankSum=1.154;QD=9.04;ReadPosRankSum=0.557;SOR=1.905	GT:AD:DP:GQ:PL	0/1:30,12:42:99:408,0,1124
3R	12627526	.	G	A	563.77	.	AC=1;AF=0.500;AN=2;BaseQRankSum=1.972;ClippingRankSum=0.000;DP=43;ExcessHet=3.0103;FS=6.914;MLEAC=1;MLEAF=0.500;MQ=43.95;MQRankSum=-0.722;QD=13.11;ReadPosRankSum=0.423;SOR=1.447	GT:AD:DP:GQ:PL	0/1:16,27:43:99:592,0,296
3R	12627579	.	C	A	289.77	.	AC=1;AF=0.500;AN=2;BaseQRankSum=-1.270;ClippingRankSum=0.000;DP=43;ExcessHet=3.0103;FS=6.562;MLEAC=1;MLEAF=0.500;MQ=43.95;MQRankSum=0.818;QD=6.74;ReadPosRankSum=0.592;SOR=1.583	GT:AD:DP:GQ:PL	0/1:27,16:43:99:318,0,632
3R	12627636	.	A	G	604.77	.	AC=1;AF=0.500;AN=2;BaseQRankSum=-1.606;ClippingRankSum=0.000;DP=46;ExcessHet=3.0103;FS=2.729;MLEAC=1;MLEAF=0.500;MQ=43.80;MQRankSum=-1.115;QD=13.15;ReadPosRankSum=0.538;SOR=1.302	GT:AD:DP:GQ:PL	0/1:18,28:46:99:633,0,364
3R	12627932	.	A	C	528.77	.	AC=1;AF=0.500;AN=2;BaseQRankSum=0.543;ClippingRankSum=0.000;DP=39;ExcessHet=3.0103;FS=1.342;MLEAC=1;MLEAF=0.500;MQ=43.95;MQRankSum=-0.653;QD=13.56;ReadPosRankSum=0.281;SOR=0.368	GT:AD:DP:GQ:PL	0/1:13,26:39:99:557,0,219
3R	12627947	.	T	G	1178.77	.	AC=1;AF=0.500;AN=2;BaseQRankSum=-0.835;ClippingRankSum=0.000;DP=45;ExcessHet=3.0103;FS=2.780;MLEAC=1;MLEAF=0.500;MQ=43.91;MQRankSum=-0.978;QD=26.19;ReadPosRankSum=-0.414;SOR=1.074	GT:AD:DP:GQ:PL	0/1:15,30:45:99:1207,0,490
3R	12627949	.	T	C	1178.77	.	AC=1;AF=0.500;AN=2;BaseQRankSum=1.253;ClippingRankSum=0.000;DP=45;ExcessHet=3.0103;FS=2.780;MLEAC=1;MLEAF=0.500;MQ=43.91;MQRankSum=-0.978;QD=26.19;ReadPosRankSum=-0.467;SOR=1.074	GT:AD:DP:GQ:PL	0/1:15,30:45:99:1207,0,490
3R	12628002	.	G	T	559.77	.	AC=1;AF=0.500;AN=2;BaseQRankSum=0.624;ClippingRankSum=0.000;DP=47;ExcessHet=3.0103;FS=8.221;MLEAC=1;MLEAF=0.500;MQ=43.92;MQRankSum=-1.254;QD=11.91;ReadPosRankSum=0.771;SOR=1.667	GT:AD:DP:GQ:PL	0/1:21,26:47:99:588,0,446
3R	12628065	.	G	T	544.77	.	AC=1;AF=0.500;AN=2;BaseQRankSum=1.296;ClippingRankSum=0.000;DP=44;ExcessHet=3.0103;FS=1.192;MLEAC=1;MLEAF=0.500;MQ=44.00;MQRankSum=0.000;QD=12.38;ReadPosRankSum=-0.747;SOR=0.965	GT:AD:DP:GQ:PL	0/1:19,25:44:99:573,0,379
3R	12628136	.	C	T	607.77	.	AC=1;AF=0.500;AN=2;BaseQRankSum=1.364;ClippingRankSum=0.000;DP=45;ExcessHet=3.0103;FS=2.652;MLEAC=1;MLEAF=0.500;MQ=43.87;MQRankSum=-1.421;QD=13.51;ReadPosRankSum=0.238;SOR=0.364	GT:AD:DP:GQ:PL	0/1:18,27:45:99:636,0,365
3R	12628244	.	G	C	587.77	.	AC=1;AF=0.500;AN=2;BaseQRankSum=0.958;ClippingRankSum=0.000;DP=49;ExcessHet=3.0103;FS=6.304;MLEAC=1;MLEAF=0.500;MQ=43.90;MQRankSum=-1.208;QD=12.00;ReadPosRankSum=0.966;SOR=1.718	GT:AD:DP:GQ:PL	0/1:21,28:49:99:616,0,425
3R	12628657	.	ATGTGTGTGTGCGTGCGTGTGTGTGTGTGTG	A	717.73	.	AC=1;AF=0.500;AN=2;BaseQRankSum=0.401;ClippingRankSum=0.000;DP=34;ExcessHet=3.0103;FS=3.315;MLEAC=1;MLEAF=0.500;MQ=46.51;MQRankSum=2.420;QD=23.92;ReadPosRankSum=1.507;SOR=0.301	GT:AD:DP:GQ:PL	0/1:11,19:30:99:755,0,2632
3R	12629692	.	G	C	1031.77	.	AC=2;AF=1.00;AN=2;DP=42;ExcessHet=3.0103;FS=0.000;MLEAC=2;MLEAF=1.00;MQ=43.86;QD=24.57;SOR=0.788	GT:AD:DP:GQ:PL	1/1:0,42:42:99:1060,124,0
3R	12629795	.	C	T	2277.77	.	AC=2;AF=1.00;AN=2;DP=54;ExcessHet=3.0103;FS=0.000;MLEAC=2;MLEAF=1.00;MQ=43.89;QD=36.94;SOR=0.846	GT:AD:DP:GQ:PL	1/1:0,54:54:99:2306,162,0
3R	12629804	.	C	G	2244.77	.	AC=2;AF=1.00;AN=2;DP=47;ExcessHet=3.0103;FS=0.000;MLEAC=2;MLEAF=1.00;MQ=44.00;QD=31.99;SOR=0.823	GT:AD:DP:GQ:PL	1/1:0,47:47:99:2273,159,0
3R	12630111	.	C	A	344.77	.	AC=1;AF=0.500;AN=2;BaseQRankSum=0.690;ClippingRankSum=0.000;DP=80;ExcessHet=3.0103;FS=3.522;MLEAC=1;MLEAF=0.500;MQ=43.90;MQRankSum=1.106;QD=4.36;ReadPosRankSum=0.083;SOR=1.248	GT:AD:DP:GQ:PL	0/1:57,22:79:99:373,0,1330
3R	12630122	.	T	G	335.77	.	AC=1;AF=0.500;AN=2;BaseQRankSum=0.017;ClippingRankSum=0.000;DP=78;ExcessHet=3.0103;FS=3.393;MLEAC=1;MLEAF=0.500;MQ=43.90;MQRankSum=1.116;QD=4.30;ReadPosRankSum=0.039;SOR=1.134	GT:AD:DP:GQ:PL	0/1:56,22:78:99:364,0,1289
3R	12630140	.	A	G	677.77	.	AC=1;AF=0.500;AN=2;BaseQRankSum=-1.869;ClippingRankSum=0.000;DP=78;ExcessHet=3.0103;FS=6.849;MLEAC=1;MLEAF=0.500;MQ=43.90;MQRankSum=1.116;QD=8.69;ReadPosRankSum=-0.106;SOR=1.609	GT:AD:DP:GQ:PL	0/1:56,22:78:99:706,0,2375
3R	12630145	.	T	C	696.77	.	AC=1;AF=0.500;AN=2;BaseQRankSum=-0.929;ClippingRankSum=0.000;DP=76;ExcessHet=3.0103;FS=0.967;MLEAC=1;MLEAF=0.500;MQ=43.90;MQRankSum=1.137;QD=9.17;ReadPosRankSum=-0.361;SOR=0.905	GT:AD:DP:GQ:PL	0/1:54,22:76:99:725,0,2323
3R	12630155	.	T	TA	440.73	.	AC=1;AF=0.500;AN=2;BaseQRankSum=-0.929;ClippingRankSum=0.000;DP=73;ExcessHet=3.0103;FS=2.188;MLEAC=1;MLEAF=0.500;MQ=43.87;MQRankSum=1.283;QD=6.12;ReadPosRankSum=-0.031;SOR=1.029	GT:AD:DP:GQ:PL	0/1:52,20:72:99:478,0,1456
3R	12630185	.	T	A	630.77	.	AC=1;AF=0.500;AN=2;BaseQRankSum=2.425;ClippingRankSum=0.000;DP=64;ExcessHet=3.0103;FS=2.293;MLEAC=1;MLEAF=0.500;MQ=43.94;MQRankSum=0.951;QD=9.86;ReadPosRankSum=-0.434;SOR=0.992	GT:AD:DP:GQ:PL	0/1:45,19:64:99:659,0,2012
3R	12630186	.	T	G	630.77	.	AC=1;AF=0.500;AN=2;BaseQRankSum=-0.599;ClippingRankSum=0.000;DP=65;ExcessHet=3.0103;FS=2.311;MLEAC=1;MLEAF=0.500;MQ=43.94;MQRankSum=0.940;QD=9.70;ReadPosRankSum=-0.267;SOR=0.965	GT:AD:DP:GQ:PL	0/1:46,19:65:99:659,0,2012
3R	12634129	.	G	C	736.77	.	AC=1;AF=0.500;AN=2;BaseQRankSum=0.369;ClippingRankSum=0.000;DP=55;ExcessHet=3.0103;FS=0.000;MLEAC=1;MLEAF=0.500;MQ=43.73;MQRankSum=-0.473;QD=13.64;ReadPosRankSum=-2.042;SOR=0.625	GT:AD:DP:GQ:PL	0/1:20,34:54:99:765,0,383
3R	12634370	.	C	A	395.77	.	AC=1;AF=0.500;AN=2;BaseQRankSum=-1.342;ClippingRankSum=0.000;DP=35;ExcessHet=3.0103;FS=1.301;MLEAC=1;MLEAF=0.500;MQ=35.54;MQRankSum=0.569;QD=11.31;ReadPosRankSum=0.169;SOR=0.974	GT:AD:DP:GQ:PL	0/1:15,20:35:99:424,0,295
3R	12634494	.	A	G	1050.77	.	AC=1;AF=0.500;AN=2;BaseQRankSum=-0.851;ClippingRankSum=0.000;DP=48;ExcessHet=3.0103;FS=1.129;MLEAC=1;MLEAF=0.500;MQ=37.17;MQRankSum=0.314;QD=21.89;ReadPosRankSum=-0.922;SOR=0.495	GT:AD:DP:GQ:PL	0/1:19,29:48:99:1079,0,755
3R	12634499	.	T	C	1029.77	.	AC=1;AF=0.500;AN=2;BaseQRankSum=-0.968;ClippingRankSum=0.000;DP=45;ExcessHet=3.0103;FS=0.000;MLEAC=1;MLEAF=0.500;MQ=37.24;MQRankSum=0.393;QD=22.88;ReadPosRankSum=-0.288;SOR=0.559	GT:AD:DP:GQ:PL	0/1:19,26:45:99:1058,0,758
3R	12634583	.	G	T	1183.77	.	AC=1;AF=0.500;AN=2;BaseQRankSum=-0.459;ClippingRankSum=0.000;DP=56;ExcessHet=3.0103;FS=5.854;MLEAC=1;MLEAF=0.500;MQ=39.80;MQRankSum=0.871;QD=21.14;ReadPosRankSum=0.975;SOR=1.655	GT:AD:DP:GQ:PL	0/1:24,32:56:99:1212,0,960
3R	12634586	.	T	C	1213.77	.	AC=1;AF=0.500;AN=2;BaseQRankSum=-0.173;ClippingRankSum=0.000;DP=56;ExcessHet=3.0103;FS=5.854;MLEAC=1;MLEAF=0.500;MQ=39.80;MQRankSum=0.871;QD=21.67;ReadPosRankSum=0.970;SOR=1.655	GT:AD:DP:GQ:PL	0/1:24,32:56:99:1242,0,957
3R	12634610	.	T	C	636.77	.	AC=1;AF=0.500;AN=2;BaseQRankSum=-1.322;ClippingRankSum=0.000;DP=49;ExcessHet=3.0103;FS=7.628;MLEAC=1;MLEAF=0.500;MQ=41.40;MQRankSum=1.705;QD=13.00;ReadPosRankSum=0.297;SOR=2.093	GT:AD:DP:GQ:PL	0/1:19,30:49:99:665,0,372
3R	12635580	.	C	T	576.77	.	AC=1;AF=0.500;AN=2;BaseQRankSum=-0.077;ClippingRankSum=0.000;DP=49;ExcessHet=3.0103;FS=14.015;MLEAC=1;MLEAF=0.500;MQ=41.69;MQRankSum=-1.905;QD=12.02;ReadPosRankSum=1.238;SOR=0.616	GT:AD:DP:GQ:PL	0/1:20,28:48:99:605,0,398
3R	12636184	.	C	A	845.77	.	AC=1;AF=0.500;AN=2;BaseQRankSum=-0.422;ClippingRankSum=0.000;DP=61;ExcessHet=3.0103;FS=0.998;MLEAC=1;MLEAF=0.500;MQ=40.95;MQRankSum=0.315;QD=13.87;ReadPosRankSum=-1.374;SOR=0.817	GT:AD:DP:GQ:PL	0/1:37,24:61:99:874,0,1864
3R	12636185	.	A	G	845.77	.	AC=1;AF=0.500;AN=2;BaseQRankSum=-1.720;ClippingRankSum=0.000;DP=61;ExcessHet=3.0103;FS=0.998;MLEAC=1;MLEAF=0.500;MQ=40.95;MQRankSum=0.315;QD=13.87;ReadPosRankSum=-0.782;SOR=0.817	GT:AD:DP:GQ:PL	0/1:37,24:61:99:874,0,1864
3R	12638171	.	A	ATTTATT	1533.73	.	AC=1;AF=0.500;AN=2;BaseQRankSum=0.281;ClippingRankSum=0.000;DP=59;ExcessHet=3.0103;FS=3.735;MLEAC=1;MLEAF=0.500;MQ=43.95;MQRankSum=-0.736;QD=26.00;ReadPosRankSum=-2.659;SOR=0.336	GT:AD:DP:GQ:PL	0/1:22,37:59:99:1571,0,806
3R	12638172	.	AAACG	A	1533.73	.	AC=1;AF=0.500;AN=2;BaseQRankSum=-0.646;ClippingRankSum=0.000;DP=59;ExcessHet=3.0103;FS=3.735;MLEAC=1;MLEAF=0.500;MQ=43.95;MQRankSum=-0.736;QD=26.00;ReadPosRankSum=-2.689;SOR=0.336	GT:AD:DP:GQ:PL	0/1:22,37:59:99:1571,0,806
3R	12638215	.	TTC	T	2261.73	.	AC=2;AF=1.00;AN=2;DP=55;ExcessHet=3.0103;FS=0.000;MLEAC=2;MLEAF=1.00;MQ=43.95;QD=29.86;SOR=1.262	GT:AD:DP:GQ:PL	1/1:0,55:55:99:2299,166,0
3R	12638249	.	A	C	1362.77	.	AC=2;AF=1.00;AN=2;DP=50;ExcessHet=3.0103;FS=0.000;MLEAC=2;MLEAF=1.00;MQ=43.94;QD=27.26;SOR=1.051	GT:AD:DP:GQ:PL	1/1:0,50:50:99:1391,150,0
3R	12638399	.	G	T	1409.77	.	AC=2;AF=1.00;AN=2;DP=53;ExcessHet=3.0103;FS=0.000;MLEAC=2;MLEAF=1.00;MQ=44.00;QD=26.60;SOR=0.808	GT:AD:DP:GQ:PL	1/1:0,53:53:99:1438,159,0
3R	12638532	.	G	C	2293.77	.	AC=2;AF=1.00;AN=2;DP=57;ExcessHet=3.0103;FS=0.000;MLEAC=2;MLEAF=1.00;MQ=43.71;QD=31.00;SOR=1.009	GT:AD:DP:GQ:PL	1/1:0,56:56:99:2322,168,0
3R	12638554	.	C	G	2398.77	.	AC=2;AF=1.00;AN=2;DP=59;ExcessHet=3.0103;FS=0.000;MLEAC=2;MLEAF=1.00;MQ=43.72;QD=26.17;SOR=0.836	GT:AD:DP:GQ:PL	1/1:0,58:58:99:2427,178,0
3R	12639115	.	G	A	1096.77	.	AC=2;AF=1.00;AN=2;DP=40;ExcessHet=3.0103;FS=0.000;MLEAC=2;MLEAF=1.00;MQ=43.77;QD=27.42;SOR=0.793	GT:AD:DP:GQ:PL	1/1:0,40:40:99:1125,120,0
3R	12639950	.	G	A	1818.77	.	AC=2;AF=1.00;AN=2;DP=67;ExcessHet=3.0103;FS=0.000;MLEAC=2;MLEAF=1.00;MQ=44.00;QD=27.15;SOR=1.318	GT:AD:DP:GQ:PL	1/1:0,67:67:99:1847,201,0
3R	12640349	.	G	T	421.77	.	AC=1;AF=0.500;AN=2;BaseQRankSum=0.489;ClippingRankSum=0.000;DP=45;ExcessHet=3.0103;FS=0.000;MLEAC=1;MLEAF=0.500;MQ=44.00;MQRankSum=0.000;QD=9.59;ReadPosRankSum=0.448;SOR=0.560	GT:AD:DP:GQ:PL	0/1:23,21:44:99:450,0,510
3R	12640623	.	A	G	451.77	.	AC=1;AF=0.500;AN=2;BaseQRankSum=1.048;ClippingRankSum=0.000;DP=34;ExcessHet=3.0103;FS=5.641;MLEAC=1;MLEAF=0.500;MQ=44.00;MQRankSum=0.000;QD=13.69;ReadPosRankSum=-1.012;SOR=1.406	GT:AD:DP:GQ:PL	0/1:12,21:33:99:480,0,234
3R	12641956	.	A	G	1061.77	.	AC=2;AF=1.00;AN=2;BaseQRankSum=1.702;ClippingRankSum=0.000;DP=41;ExcessHet=3.0103;FS=0.000;MLEAC=2;MLEAF=1.00;MQ=44.00;MQRankSum=0.000;QD=25.90;ReadPosRankSum=0.426;SOR=0.808	GT:AD:DP:GQ:PL	1/1:1,40:41:99:1090,113,0
3R	12642291	.	G	A	1551.77	.	AC=2;AF=1.00;AN=2;DP=59;ExcessHet=3.0103;FS=0.000;MLEAC=2;MLEAF=1.00;MQ=43.25;QD=26.30;SOR=0.726	GT:AD:DP:GQ:PL	1/1:0,59:59:99:1580,176,0
3R	12642470	.	G	A	274.77	.	AC=1;AF=0.500;AN=2;BaseQRankSum=-0.219;ClippingRankSum=0.000;DP=54;ExcessHet=3.0103;FS=11.694;MLEAC=1;MLEAF=0.500;MQ=43.79;MQRankSum=1.255;QD=5.28;ReadPosRankSum=0.738;SOR=2.412	GT:AD:DP:GQ:PL	0/1:35,17:52:99:303,0,770
3R	12642534	.	G	A	2299.77	.	AC=2;AF=1.00;AN=2;DP=55;ExcessHet=3.0103;FS=0.000;MLEAC=2;MLEAF=1.00;MQ=43.96;QD=29.03;SOR=0.846	GT:AD:DP:GQ:PL	1/1:0,54:54:99:2328,165,0
3R	12642549	.	A	G	2291.77	.	AC=2;AF=1.00;AN=2;DP=54;ExcessHet=3.0103;FS=0.000;MLEAC=2;MLEAF=1.00;MQ=43.96;QD=37.03;SOR=1.022	GT:AD:DP:GQ:PL	1/1:0,54:54:99:2320,164,0
3R	12643025	.	C	CT	2745.73	.	AC=2;AF=1.00;AN=2;BaseQRankSum=-0.888;ClippingRankSum=0.000;DP=67;ExcessHet=3.0103;FS=0.000;MLEAC=2;MLEAF=1.00;MQ=43.78;MQRankSum=-0.298;QD=27.55;ReadPosRankSum=0.133;SOR=0.277	GT:AD:DP:GQ:PL	1/1:1,64:65:56:2783,56,0
3R	12643027	.	A	ACTATCT	2844.73	.	AC=2;AF=1.00;AN=2;BaseQRankSum=-0.388;ClippingRankSum=0.000;DP=66;ExcessHet=3.0103;FS=0.000;MLEAC=2;MLEAF=1.00;MQ=43.78;MQRankSum=-0.295;QD=30.69;ReadPosRankSum=-0.053;SOR=0.262	GT:AD:DP:GQ:PL	1/1:1,65:66:65:2882,65,0
3R	12643035	3R_12643035_SNP	C	A	2978.77	.	AC=2;AF=1.00;AN=2;BaseQRankSum=0.998;ClippingRankSum=0.000;DB;DP=73;ExcessHet=3.0103;FS=0.000;MLEAC=2;MLEAF=1.00;MQ=43.80;MQRankSum=-0.279;QD=34.93;ReadPosRankSum=-0.522;SOR=0.270	GT:AD:DP:GQ:PL	1/1:1,72:73:78:3007,78,0
3R	12643313	.	C	T	756.77	.	AC=1;AF=0.500;AN=2;BaseQRankSum=1.193;ClippingRankSum=0.000;DP=63;ExcessHet=3.0103;FS=9.020;MLEAC=1;MLEAF=0.500;MQ=43.77;MQRankSum=1.617;QD=12.01;ReadPosRankSum=-1.058;SOR=0.491	GT:AD:DP:GQ:PL	0/1:28,35:63:99:785,0,582
3R	12643423	.	G	A	1573.77	.	AC=2;AF=1.00;AN=2;BaseQRankSum=1.807;ClippingRankSum=0.000;DP=58;ExcessHet=3.0103;FS=3.163;MLEAC=2;MLEAF=1.00;MQ=43.97;MQRankSum=0.000;QD=27.13;ReadPosRankSum=0.720;SOR=0.389	GT:AD:DP:GQ:PL	1/1:1,57:58:99:1602,164,0
3R	12643501	.	G	GT	229.73	.	AC=1;AF=0.500;AN=2;BaseQRankSum=2.675;ClippingRankSum=0.000;DP=57;ExcessHet=3.0103;FS=0.000;MLEAC=1;MLEAF=0.500;MQ=43.87;MQRankSum=0.757;QD=4.33;ReadPosRankSum=-0.676;SOR=0.850	GT:AD:DP:GQ:PL	0/1:35,18:53:99:267,0,611
3R	12643866	.	A	G	1314.77	.	AC=2;AF=1.00;AN=2;DP=50;ExcessHet=3.0103;FS=0.000;MLEAC=2;MLEAF=1.00;MQ=43.96;QD=26.30;SOR=0.773	GT:AD:DP:GQ:PL	1/1:0,50:50:99:1343,149,0
3R	12644266	.	G	C	577.77	.	AC=1;AF=0.500;AN=2;BaseQRankSum=-1.901;ClippingRankSum=0.000;DP=54;ExcessHet=3.0103;FS=1.124;MLEAC=1;MLEAF=0.500;MQ=43.89;MQRankSum=1.010;QD=10.90;ReadPosRankSum=-2.449;SOR=0.929	GT:AD:DP:GQ:PL	0/1:36,17:53:99:606,0,1847
3R	12644273	.	T	A	539.77	.	AC=1;AF=0.500;AN=2;BaseQRankSum=0.009;ClippingRankSum=0.000;DP=57;ExcessHet=3.0103;FS=2.458;MLEAC=1;MLEAF=0.500;MQ=43.90;MQRankSum=0.970;QD=9.64;ReadPosRankSum=-1.570;SOR=1.029	GT:AD:DP:GQ:PL	0/1:39,17:56:99:568,0,1876
3R	12644621	.	G	C	292.77	.	AC=1;AF=0.500;AN=2;BaseQRankSum=0.520;ClippingRankSum=0.000;DP=49;ExcessHet=3.0103;FS=2.512;MLEAC=1;MLEAF=0.500;MQ=43.73;MQRankSum=-1.270;QD=5.97;ReadPosRankSum=-0.261;SOR=0.783	GT:AD:DP:GQ:PL	0/1:31,18:49:99:321,0,664
3R	12644663	.	C	T	205.77	.	AC=1;AF=0.500;AN=2;BaseQRankSum=2.699;ClippingRankSum=0.000;DP=53;ExcessHet=3.0103;FS=0.000;MLEAC=1;MLEAF=0.500;MQ=43.96;MQRankSum=0.000;QD=3.96;ReadPosRankSum=-0.454;SOR=0.598	GT:AD:DP:GQ:PL	0/1:38,14:52:99:234,0,880
3R	12644901	.	A	T	487.77	.	AC=1;AF=0.500;AN=2;BaseQRankSum=0.235;ClippingRankSum=0.000;DP=71;ExcessHet=3.0103;FS=0.000;MLEAC=1;MLEAF=0.500;MQ=43.97;MQRankSum=0.000;QD=6.97;ReadPosRankSum=-0.411;SOR=0.610	GT:AD:DP:GQ:PL	0/1:44,26:70:99:516,0,991
3R	12644995	.	G	C	432.77	.	AC=1;AF=0.500;AN=2;BaseQRankSum=-0.709;ClippingRankSum=0.000;DP=70;ExcessHet=3.0103;FS=8.610;MLEAC=1;MLEAF=0.500;MQ=43.89;MQRankSum=-0.529;QD=6.18;ReadPosRankSum=0.900;SOR=1.059	GT:AD:DP:GQ:PL	0/1:44,26:70:99:461,0,938
3R	12645364	.	T	G	212.77	.	AC=1;AF=0.500;AN=2;BaseQRankSum=1.097;ClippingRankSum=0.000;DP=49;ExcessHet=3.0103;FS=1.248;MLEAC=1;MLEAF=0.500;MQ=44.00;MQRankSum=0.000;QD=4.34;ReadPosRankSum=1.274;SOR=1.101	GT:AD:DP:GQ:PL	0/1:35,14:49:99:241,0,794
3R	12645409	.	AT	A	1022.73	.	AC=2;AF=1.00;AN=2;DP=53;ExcessHet=3.0103;FS=0.000;MLEAC=2;MLEAF=1.00;MQ=44.00;QD=20.05;SOR=0.994	GT:AD:DP:GQ:PL	1/1:0,51:51:99:1060,151,0
3R	12645457	.	G	C	235.77	.	AC=1;AF=0.500;AN=2;BaseQRankSum=1.116;ClippingRankSum=0.000;DP=60;ExcessHet=3.0103;FS=1.117;MLEAC=1;MLEAF=0.500;MQ=43.97;MQRankSum=0.641;QD=3.93;ReadPosRankSum=-0.712;SOR=0.901	GT:AD:DP:GQ:PL	0/1:44,16:60:99:264,0,980
3R	12645626	.	C	T	306.77	.	AC=1;AF=0.500;AN=2;BaseQRankSum=-2.078;ClippingRankSum=0.000;DP=66;ExcessHet=3.0103;FS=0.000;MLEAC=1;MLEAF=0.500;MQ=43.88;MQRankSum=-2.090;QD=4.79;ReadPosRankSum=0.320;SOR=0.616	GT:AD:DP:GQ:PL	0/1:44,20:64:99:335,0,1042
3R	12645661	.	G	A	3059.77	.	AC=2;AF=1.00;AN=2;DP=70;ExcessHet=3.0103;FS=0.000;MLEAC=2;MLEAF=1.00;MQ=43.85;QD=27.97;SOR=0.949	GT:AD:DP:GQ:PL	1/1:0,68:68:99:3088,208,0
3R	12645662	.	T	A	3059.77	.	AC=2;AF=1.00;AN=2;DP=69;ExcessHet=3.0103;FS=0.000;MLEAC=2;MLEAF=1.00;MQ=43.84;QD=33.78;SOR=0.990	GT:AD:DP:GQ:PL	1/1:0,67:67:99:3088,208,0
3R	12645671	.	T	G	3103.77	.	AC=2;AF=1.00;AN=2;DP=69;ExcessHet=3.0103;FS=0.000;MLEAC=2;MLEAF=1.00;MQ=43.80;QD=32.11;SOR=1.066	GT:AD:DP:GQ:PL	1/1:0,67:67:99:3132,211,0
3R	12645676	.	T	C	3046.77	.	AC=2;AF=1.00;AN=2;DP=71;ExcessHet=3.0103;FS=0.000;MLEAC=2;MLEAF=1.00;MQ=43.81;QD=24.77;SOR=1.054	GT:AD:DP:GQ:PL	1/1:0,69:69:99:3075,208,0
3R	12645708	.	A	G	391.77	.	AC=1;AF=0.500;AN=2;BaseQRankSum=-0.399;ClippingRankSum=0.000;DP=75;ExcessHet=3.0103;FS=5.152;MLEAC=1;MLEAF=0.500;MQ=43.84;MQRankSum=-0.693;QD=5.29;ReadPosRankSum=-0.197;SOR=0.278	GT:AD:DP:GQ:PL	0/1:50,24:74:99:420,0,1150
3R	12645773	.	C	T	345.77	.	AC=1;AF=0.500;AN=2;BaseQRankSum=2.690;ClippingRankSum=0.000;DP=74;ExcessHet=3.0103;FS=0.000;MLEAC=1;MLEAF=0.500;MQ=43.97;MQRankSum=-1.559;QD=4.67;ReadPosRankSum=0.459;SOR=0.602	GT:AD:DP:GQ:PL	0/1:53,21:74:99:374,0,1170
3R	12645789	.	G	A	392.77	.	AC=1;AF=0.500;AN=2;BaseQRankSum=2.760;ClippingRankSum=0.000;DP=71;ExcessHet=3.0103;FS=2.075;MLEAC=1;MLEAF=0.500;MQ=43.97;MQRankSum=-1.415;QD=5.53;ReadPosRankSum=-0.977;SOR=0.968	GT:AD:DP:GQ:PL	0/1:48,23:71:99:421,0,1012
3R	12645805	.	T	A	370.77	.	AC=1;AF=0.500;AN=2;BaseQRankSum=1.940;ClippingRankSum=0.000;DP=70;ExcessHet=3.0103;FS=2.169;MLEAC=1;MLEAF=0.500;MQ=44.10;MQRankSum=-2.118;QD=5.30;ReadPosRankSum=-0.500;SOR=0.961	GT:AD:DP:GQ:PL	0/1:49,21:70:99:399,0,1134
3R	12645827	.	C	T	1069.77	.	AC=1;AF=0.500;AN=2;BaseQRankSum=0.674;ClippingRankSum=0.000;DP=69;ExcessHet=3.0103;FS=0.000;MLEAC=1;MLEAF=0.500;MQ=44.27;MQRankSum=2.174;QD=15.50;ReadPosRankSum=0.581;SOR=0.610	GT:AD:DP:GQ:PL	0/1:21,48:69:99:1098,0,371
3R	12645887	.	C	G	796.77	.	AC=1;AF=0.500;AN=2;BaseQRankSum=-1.271;ClippingRankSum=0.000;DP=55;ExcessHet=3.0103;FS=2.418;MLEAC=1;MLEAF=0.500;MQ=44.33;MQRankSum=2.132;QD=14.49;ReadPosRankSum=-0.431;SOR=0.708	GT:AD:DP:GQ:PL	0/1:18,37:55:99:825,0,319
3R	12645912	.	TA	T	1592.73	.	AC=1;AF=0.500;AN=2;BaseQRankSum=1.889;ClippingRankSum=0.000;DP=59;ExcessHet=3.0103;FS=5.877;MLEAC=1;MLEAF=0.500;MQ=44.34;MQRankSum=1.642;QD=27.46;ReadPosRankSum=-0.875;SOR=0.799	GT:AD:DP:GQ:PL	0/1:18,40:58:99:1630,0,674
3R	12645915	.	C	G	1601.77	.	AC=1;AF=0.500;AN=2;BaseQRankSum=-2.560;ClippingRankSum=0.000;DP=60;ExcessHet=3.0103;FS=5.603;MLEAC=1;MLEAF=0.500;MQ=44.34;MQRankSum=1.641;QD=26.70;ReadPosRankSum=-1.474;SOR=0.913	GT:AD:DP:GQ:PL	0/1:19,41:60:99:1630,0,674
3R	12645922	.	A	G	307.77	.	AC=1;AF=0.500;AN=2;BaseQRankSum=-0.125;ClippingRankSum=0.000;DP=60;ExcessHet=3.0103;FS=5.603;MLEAC=1;MLEAF=0.500;MQ=44.34;MQRankSum=-1.599;QD=5.13;ReadPosRankSum=0.048;SOR=0.831	GT:AD:DP:GQ:PL	0/1:41,19:60:99:336,0,1630
3R	12646226	.	C	A	274.77	.	AC=1;AF=0.500;AN=2;BaseQRankSum=1.953;ClippingRankSum=0.000;DP=46;ExcessHet=3.0103;FS=1.190;MLEAC=1;MLEAF=0.500;MQ=43.96;MQRankSum=-1.324;QD=5.97;ReadPosRankSum=-0.406;SOR=0.473	GT:AD:DP:GQ:PL	0/1:30,16:46:99:303,0,1170
3R	12646239	.	G	A	708.77	.	AC=1;AF=0.500;AN=2;BaseQRankSum=0.021;ClippingRankSum=0.000;DP=49;ExcessHet=3.0103;FS=1.142;MLEAC=1;MLEAF=0.500;MQ=43.96;MQRankSum=1.415;QD=14.46;ReadPosRankSum=0.668;SOR=0.730	GT:AD:DP:GQ:PL	0/1:17,32:49:99:737,0,588
3R	12646430	.	C	T	565.77	.	AC=1;AF=0.500;AN=2;BaseQRankSum=3.432;ClippingRankSum=0.000;DP=41;ExcessHet=3.0103;FS=2.755;MLEAC=1;MLEAF=0.500;MQ=44.00;MQRankSum=0.000;QD=13.80;ReadPosRankSum=0.856;SOR=0.790	GT:AD:DP:GQ:PL	0/1:16,25:41:99:594,0,291
3R	12646677	.	T	A	623.77	.	AC=1;AF=0.500;AN=2;BaseQRankSum=0.110;ClippingRankSum=0.000;DP=48;ExcessHet=3.0103;FS=2.656;MLEAC=1;MLEAF=0.500;MQ=43.96;MQRankSum=0.818;QD=13.00;ReadPosRankSum=0.548;SOR=0.343	GT:AD:DP:GQ:PL	0/1:30,18:48:99:652,0,1533
3R	12646680	.	A	T	620.77	.	AC=1;AF=0.500;AN=2;BaseQRankSum=-2.075;ClippingRankSum=0.000;DP=49;ExcessHet=3.0103;FS=2.528;MLEAC=1;MLEAF=0.500;MQ=43.96;MQRankSum=0.804;QD=12.67;ReadPosRankSum=-0.108;SOR=0.397	GT:AD:DP:GQ:PL	0/1:31,18:49:99:649,0,1567
3R	12646785	.	C	G	288.77	.	AC=1;AF=0.500;AN=2;BaseQRankSum=-0.231;ClippingRankSum=0.000;DP=48;ExcessHet=3.0103;FS=0.000;MLEAC=1;MLEAF=0.500;MQ=44.00;MQRankSum=0.000;QD=6.02;ReadPosRankSum=0.174;SOR=0.839	GT:AD:DP:GQ:PL	0/1:31,17:48:99:317,0,690
3R	12647096	.	A	C	1767.77	.	AC=2;AF=1.00;AN=2;DP=68;ExcessHet=3.0103;FS=0.000;MLEAC=2;MLEAF=1.00;MQ=43.90;QD=26.00;SOR=1.098	GT:AD:DP:GQ:PL	1/1:0,68:68:99:1796,202,0
3R	12647497	.	A	G	430.77	.	AC=1;AF=0.500;AN=2;BaseQRankSum=1.067;ClippingRankSum=0.000;DP=48;ExcessHet=3.0103;FS=0.000;MLEAC=1;MLEAF=0.500;MQ=44.00;MQRankSum=0.000;QD=9.17;ReadPosRankSum=-0.933;SOR=0.790	GT:AD:DP:GQ:PL	0/1:25,22:47:99:459,0,535
3R	12647546	.	T	G	299.77	.	AC=1;AF=0.500;AN=2;BaseQRankSum=-0.954;ClippingRankSum=0.000;DP=43;ExcessHet=3.0103;FS=1.170;MLEAC=1;MLEAF=0.500;MQ=44.00;MQRankSum=0.000;QD=7.14;ReadPosRankSum=1.515;SOR=0.914	GT:AD:DP:GQ:PL	0/1:24,18:42:99:328,0,507
3R	12647662	.	T	C	192.77	.	AC=1;AF=0.500;AN=2;BaseQRankSum=0.315;ClippingRankSum=0.000;DP=43;ExcessHet=3.0103;FS=0.000;MLEAC=1;MLEAF=0.500;MQ=43.82;MQRankSum=0.943;QD=4.59;ReadPosRankSum=0.614;SOR=0.576	GT:AD:DP:GQ:PL	0/1:30,12:42:99:221,0,712
3R	12647730	.	T	C	407.77	.	AC=1;AF=0.500;AN=2;BaseQRankSum=-3.289;ClippingRankSum=0.000;DP=41;ExcessHet=3.0103;FS=6.989;MLEAC=1;MLEAF=0.500;MQ=43.74;MQRankSum=1.241;QD=9.95;ReadPosRankSum=-1.724;SOR=1.561	GT:AD:DP:GQ:PL	0/1:28,13:41:99:436,0,1210
3R	12647736	.	A	G	438.77	.	AC=1;AF=0.500;AN=2;BaseQRankSum=-2.879;ClippingRankSum=0.000;DP=41;ExcessHet=3.0103;FS=4.862;MLEAC=1;MLEAF=0.500;MQ=43.74;MQRankSum=1.309;QD=10.70;ReadPosRankSum=-2.023;SOR=1.235	GT:AD:DP:GQ:PL	0/1:27,14:41:99:467,0,1182
3R	12647869	.	C	T	689.77	.	AC=1;AF=0.500;AN=2;BaseQRankSum=2.340;ClippingRankSum=0.000;DP=44;ExcessHet=3.0103;FS=3.144;MLEAC=1;MLEAF=0.500;MQ=43.91;MQRankSum=0.000;QD=16.42;ReadPosRankSum=-0.299;SOR=0.294	GT:AD:DP:GQ:PL	0/1:12,30:42:99:718,0,198
3R	12648485	.	G	A	635.77	.	AC=1;AF=0.500;AN=2;BaseQRankSum=-0.464;ClippingRankSum=0.000;DP=45;ExcessHet=3.0103;FS=1.212;MLEAC=1;MLEAF=0.500;MQ=43.94;MQRankSum=-0.696;QD=14.13;ReadPosRankSum=-0.665;SOR=0.468	GT:AD:DP:GQ:PL	0/1:16,29:45:99:664,0,314
3R	12648609	.	C	T	1689.77	.	AC=2;AF=1.00;AN=2;DP=62;ExcessHet=3.0103;FS=0.000;MLEAC=2;MLEAF=1.00;MQ=44.00;QD=27.25;SOR=0.899	GT:AD:DP:GQ:PL	1/1:0,62:62:99:1718,186,0
3R	12648708	.	G	C	389.77	.	AC=1;AF=0.500;AN=2;BaseQRankSum=0.441;ClippingRankSum=0.000;DP=59;ExcessHet=3.0103;FS=1.032;MLEAC=1;MLEAF=0.500;MQ=44.00;MQRankSum=0.000;QD=6.61;ReadPosRankSum=-0.440;SOR=0.516	GT:AD:DP:GQ:PL	0/1:37,22:59:99:418,0,854
3R	12649422	.	C	T	681.77	.	AC=1;AF=0.500;AN=2;BaseQRankSum=0.343;ClippingRankSum=0.000;DP=59;ExcessHet=3.0103;FS=5.392;MLEAC=1;MLEAF=0.500;MQ=44.00;MQRankSum=0.000;QD=11.75;ReadPosRankSum=1.899;SOR=1.061	GT:AD:DP:GQ:PL	0/1:25,33:58:99:710,0,476
3R	12649467	.	C	T	860.77	.	AC=1;AF=0.500;AN=2;BaseQRankSum=0.436;ClippingRankSum=0.000;DP=64;ExcessHet=3.0103;FS=7.148;MLEAC=1;MLEAF=0.500;MQ=43.97;MQRankSum=-0.752;QD=13.66;ReadPosRankSum=1.349;SOR=1.092	GT:AD:DP:GQ:PL	0/1:24,39:63:99:889,0,473
3R	12649485	.	G	A	2158.77	.	AC=2;AF=1.00;AN=2;DP=58;ExcessHet=3.0103;FS=0.000;MLEAC=2;MLEAF=1.00;MQ=43.97;QD=26.09;SOR=0.877	GT:AD:DP:GQ:PL	1/1:0,57:57:99:2187,171,0
3R	12649706	.	G	T	1309.77	.	AC=2;AF=1.00;AN=2;DP=49;ExcessHet=3.0103;FS=0.000;MLEAC=2;MLEAF=1.00;MQ=44.00;QD=26.73;SOR=0.818	GT:AD:DP:GQ:PL	1/1:0,49:49:99:1338,146,0
3R	12649877	.	C	T	263.77	.	AC=1;AF=0.500;AN=2;BaseQRankSum=-1.102;ClippingRankSum=0.000;DP=55;ExcessHet=3.0103;FS=4.077;MLEAC=1;MLEAF=0.500;MQ=43.96;MQRankSum=0.708;QD=4.80;ReadPosRankSum=-0.988;SOR=0.940	GT:AD:DP:GQ:PL	0/1:38,17:55:99:292,0,898
3R	12650613	.	A	AT	1068.73	.	AC=2;AF=1.00;AN=2;DP=60;ExcessHet=3.0103;FS=0.000;MLEAC=2;MLEAF=1.00;MQ=44.00;QD=19.79;SOR=1.609	GT:AD:DP:GQ:PL	1/1:0,54:54:99:1106,159,0
3R	12651126	.	A	C	1411.77	.	AC=2;AF=1.00;AN=2;DP=53;ExcessHet=3.0103;FS=0.000;MLEAC=2;MLEAF=1.00;MQ=44.00;QD=26.64;SOR=0.730	GT:AD:DP:GQ:PL	1/1:0,53:53:99:1440,158,0
3R	12652343	.	C	T	991.77	.	AC=2;AF=1.00;AN=2;DP=38;ExcessHet=3.0103;FS=0.000;MLEAC=2;MLEAF=1.00;MQ=43.95;QD=26.10;SOR=0.693	GT:AD:DP:GQ:PL	1/1:0,38:38:99:1020,113,0
3R	12652898	.	A	T	1753.77	.	AC=2;AF=1.00;AN=2;DP=65;ExcessHet=3.0103;FS=0.000;MLEAC=2;MLEAF=1.00;MQ=43.31;QD=26.98;SOR=1.341	GT:AD:DP:GQ:PL	1/1:0,65:65:99:1782,195,0
3R	12652981	.	T	TCAA	2976.73	.	AC=2;AF=1.00;AN=2;DP=66;ExcessHet=3.0103;FS=0.000;MLEAC=2;MLEAF=1.00;MQ=42.75;QD=27.92;SOR=1.402	GT:AD:DP:GQ:PL	1/1:0,64:64:99:3014,201,0
3R	12652982	.	G	GATCCATTGAA	3021.73	.	AC=2;AF=1.00;AN=2;DP=65;ExcessHet=3.0103;FS=0.000;MLEAC=2;MLEAF=1.00;MQ=42.70;QD=33.30;SOR=1.341	GT:AD:DP:GQ:PL	1/1:0,65:65:99:3059,204,0
3R	12652985	.	T	TTTAC,TTCAC	2765.73	.	AC=1,1;AF=0.500,0.500;AN=2;DP=64;ExcessHet=3.0103;FS=0.000;MLEAC=1,1;MLEAF=0.500,0.500;MQ=42.68;QD=25.54;SOR=1.503	GT:AD:DP:GQ:PL	1/2:0,41,23:64:99:2803,638,438,1128,0,929
3R	12653038	.	TTTA	T	383.73	.	AC=1;AF=0.500;AN=2;BaseQRankSum=-0.646;ClippingRankSum=0.000;DP=68;ExcessHet=3.0103;FS=2.226;MLEAC=1;MLEAF=0.500;MQ=43.11;MQRankSum=0.483;QD=6.40;ReadPosRankSum=0.104;SOR=1.124	GT:AD:DP:GQ:PL	0/1:29,31:60:99:421,0,1013
3R	12653054	.	T	TGGA	1514.73	.	AC=1;AF=0.500;AN=2;BaseQRankSum=0.498;ClippingRankSum=0.000;DP=61;ExcessHet=3.0103;FS=1.020;MLEAC=1;MLEAF=0.500;MQ=43.26;MQRankSum=-1.140;QD=25.25;ReadPosRankSum=-1.573;SOR=0.914	GT:AD:DP:GQ:PL	0/1:22,38:60:99:1552,0,783
3R	12653080	.	A	G	375.77	.	AC=1;AF=0.500;AN=2;BaseQRankSum=0.945;ClippingRankSum=0.000;DP=55;ExcessHet=3.0103;FS=1.070;MLEAC=1;MLEAF=0.500;MQ=43.63;MQRankSum=-0.200;QD=6.83;ReadPosRankSum=1.417;SOR=0.990	GT:AD:DP:GQ:PL	0/1:34,21:55:99:404,0,745
3R	12653132	.	C	T	691.77	.	AC=1;AF=0.500;AN=2;BaseQRankSum=4.380;ClippingRankSum=0.000;DP=56;ExcessHet=3.0103;FS=3.842;MLEAC=1;MLEAF=0.500;MQ=43.30;MQRankSum=-0.595;QD=12.35;ReadPosRankSum=-0.676;SOR=1.247	GT:AD:DP:GQ:PL	0/1:36,20:56:99:720,0,1435
3R	12653133	.	T	C	691.77	.	AC=1;AF=0.500;AN=2;BaseQRankSum=-0.484;ClippingRankSum=0.000;DP=56;ExcessHet=3.0103;FS=3.842;MLEAC=1;MLEAF=0.500;MQ=43.30;MQRankSum=-0.595;QD=12.35;ReadPosRankSum=-0.697;SOR=1.247	GT:AD:DP:GQ:PL	0/1:36,20:56:99:720,0,1435
3R	12653144	.	C	G	327.77	.	AC=1;AF=0.500;AN=2;BaseQRankSum=-1.537;ClippingRankSum=0.000;DP=55;ExcessHet=3.0103;FS=3.936;MLEAC=1;MLEAF=0.500;MQ=43.29;MQRankSum=-0.730;QD=5.96;ReadPosRankSum=-1.654;SOR=1.292	GT:AD:DP:GQ:PL	0/1:36,19:55:99:356,0,855
3R	12653170	.	A	C	389.77	.	AC=1;AF=0.500;AN=2;BaseQRankSum=-1.178;ClippingRankSum=0.000;DP=60;ExcessHet=3.0103;FS=1.028;MLEAC=1;MLEAF=0.500;MQ=43.35;MQRankSum=-0.468;QD=6.50;ReadPosRankSum=-0.745;SOR=0.795	GT:AD:DP:GQ:PL	0/1:38,22:60:99:418,0,893
3R	12653191	.	T	C	2219.77	.	AC=2;AF=1.00;AN=2;DP=65;ExcessHet=3.0103;FS=0.000;MLEAC=2;MLEAF=1.00;MQ=43.32;QD=34.15;SOR=0.723	GT:AD:DP:GQ:PL	1/1:0,65:65:99:2248,195,0
3R	12653197	.	T	C	526.77	.	AC=1;AF=0.500;AN=2;BaseQRankSum=1.567;ClippingRankSum=0.000;DP=67;ExcessHet=3.0103;FS=0.000;MLEAC=1;MLEAF=0.500;MQ=43.34;MQRankSum=-0.773;QD=7.86;ReadPosRankSum=-0.050;SOR=0.765	GT:AD:DP:GQ:PL	0/1:40,27:67:99:555,0,899
3R	12653303	.	T	G	1562.77	.	AC=1;AF=0.500;AN=2;BaseQRankSum=-1.916;ClippingRankSum=0.000;DP=64;ExcessHet=3.0103;FS=0.000;MLEAC=1;MLEAF=0.500;MQ=43.63;MQRankSum=0.281;QD=24.81;ReadPosRankSum=-0.887;SOR=0.709	GT:AD:DP:GQ:PL	0/1:23,40:63:99:1591,0,1069
3R	12653305	.	A	G	1562.77	.	AC=1;AF=0.500;AN=2;BaseQRankSum=-1.961;ClippingRankSum=0.000;DP=66;ExcessHet=3.0103;FS=0.000;MLEAC=1;MLEAF=0.500;MQ=43.64;MQRankSum=0.361;QD=24.04;ReadPosRankSum=-1.294;SOR=0.616	GT:AD:DP:GQ:PL	0/1:23,42:65:99:1591,0,1069
3R	12653442	.	T	A	874.77	.	AC=1;AF=0.500;AN=2;BaseQRankSum=-0.659;ClippingRankSum=0.000;DP=62;ExcessHet=3.0103;FS=3.879;MLEAC=1;MLEAF=0.500;MQ=43.91;MQRankSum=-0.059;QD=14.11;ReadPosRankSum=-0.413;SOR=0.312	GT:AD:DP:GQ:PL	0/1:22,40:62:99:903,0,422
3R	12653470	.	C	T	1487.77	.	AC=2;AF=1.00;AN=2;DP=54;ExcessHet=3.0103;FS=0.000;MLEAC=2;MLEAF=1.00;MQ=44.17;QD=27.55;SOR=2.137	GT:AD:DP:GQ:PL	1/1:0,54:54:99:1516,165,0
3R	12653530	.	A	G	1304.77	.	AC=2;AF=1.00;AN=2;DP=50;ExcessHet=3.0103;FS=0.000;MLEAC=2;MLEAF=1.00;MQ=44.51;QD=26.10;SOR=2.494	GT:AD:DP:GQ:PL	1/1:0,50:50:99:1333,150,0
3R	12653597	.	C	CCACTT	2032.73	.	AC=2;AF=1.00;AN=2;DP=46;ExcessHet=3.0103;FS=0.000;MLEAC=2;MLEAF=1.00;MQ=44.55;QD=27.18;SOR=1.559	GT:AD:DP:GQ:PL	1/1:0,45:45:99:2070,138,0
3R	12653598	.	G	C	2041.77	.	AC=2;AF=1.00;AN=2;DP=45;ExcessHet=3.0103;FS=0.000;MLEAC=2;MLEAF=1.00;MQ=44.57;QD=26.68;SOR=1.714	GT:AD:DP:GQ:PL	1/1:0,45:45:99:2070,138,0
3R	12653680	.	T	G	1396.77	.	AC=2;AF=1.00;AN=2;DP=53;ExcessHet=3.0103;FS=0.000;MLEAC=2;MLEAF=1.00;MQ=43.93;QD=26.86;SOR=1.036	GT:AD:DP:GQ:PL	1/1:0,52:52:99:1425,156,0
3R	12654042	.	C	G	1220.77	.	AC=2;AF=1.00;AN=2;DP=46;ExcessHet=3.0103;FS=0.000;MLEAC=2;MLEAF=1.00;MQ=43.32;QD=26.54;SOR=0.874	GT:AD:DP:GQ:PL	1/1:0,46:46:99:1249,138,0
3R	12654162	.	G	C	890.77	.	AC=2;AF=1.00;AN=2;DP=35;ExcessHet=3.0103;FS=0.000;MLEAC=2;MLEAF=1.00;MQ=43.94;QD=25.45;SOR=1.002	GT:AD:DP:GQ:PL	1/1:0,35:35:99:919,104,0
3R	12654569	.	G	GT	744.73	.	AC=2;AF=1.00;AN=2;DP=35;ExcessHet=3.0103;FS=0.000;MLEAC=2;MLEAF=1.00;MQ=43.89;QD=23.27;SOR=1.284	GT:AD:DP:GQ:PL	1/1:0,32:32:99:782,99,0
3R	12654831	.	T	C	1184.77	.	AC=2;AF=1.00;AN=2;DP=47;ExcessHet=3.0103;FS=0.000;MLEAC=2;MLEAF=1.00;MQ=43.96;QD=25.21;SOR=0.735	GT:AD:DP:GQ:PL	1/1:0,47:47:99:1213,139,0
3R	12654912	.	A	G	2572.77	.	AC=2;AF=1.00;AN=2;DP=56;ExcessHet=3.0103;FS=0.000;MLEAC=2;MLEAF=1.00;MQ=43.90;QD=36.40;SOR=0.922	GT:AD:DP:GQ:PL	1/1:0,56:56:99:2601,180,0
3R	12654914	.	G	A	2572.77	.	AC=2;AF=1.00;AN=2;DP=59;ExcessHet=3.0103;FS=0.000;MLEAC=2;MLEAF=1.00;MQ=43.93;QD=32.13;SOR=1.123	GT:AD:DP:GQ:PL	1/1:0,59:59:99:2601,180,0
3R	12655020	.	GT	G	658.73	.	AC=2;AF=1.00;AN=2;BaseQRankSum=0.909;ClippingRankSum=0.000;DP=57;ExcessHet=3.0103;FS=8.624;MLEAC=2;MLEAF=1.00;MQ=43.97;MQRankSum=0.000;QD=15.32;ReadPosRankSum=2.428;SOR=1.379	GT:AD:DP:GQ:PL	1/1:4,39:43:48:696,48,0
3R	12656075	.	T	C	1255.77	.	AC=2;AF=1.00;AN=2;DP=48;ExcessHet=3.0103;FS=0.000;MLEAC=2;MLEAF=1.00;MQ=43.96;QD=26.16;SOR=0.776	GT:AD:DP:GQ:PL	1/1:0,48:48:99:1284,144,0
3R	12656277	.	T	A	1472.77	.	AC=2;AF=1.00;AN=2;DP=56;ExcessHet=3.0103;FS=0.000;MLEAC=2;MLEAF=1.00;MQ=43.63;QD=27.27;SOR=1.118	GT:AD:DP:GQ:PL	1/1:0,54:54:99:1501,162,0
3R	12656303	.	T	A	1329.77	.	AC=2;AF=1.00;AN=2;DP=51;ExcessHet=3.0103;FS=0.000;MLEAC=2;MLEAF=1.00;MQ=43.30;QD=26.60;SOR=0.952	GT:AD:DP:GQ:PL	1/1:0,50:50:99:1358,150,0
3R	12656425	.	G	A	1304.77	.	AC=2;AF=1.00;AN=2;DP=30;ExcessHet=3.0103;FS=0.000;MLEAC=2;MLEAF=1.00;MQ=44.00;QD=25.68;SOR=1.143	GT:AD:DP:GQ:PL	1/1:0,30:30:90:1333,90,0
3R	12656431	.	G	A	1348.77	.	AC=2;AF=1.00;AN=2;DP=31;ExcessHet=3.0103;FS=0.000;MLEAC=2;MLEAF=1.00;MQ=44.00;QD=34.33;SOR=1.214	GT:AD:DP:GQ:PL	1/1:0,31:31:93:1377,93,0
3R	12656464	.	G	A	1085.77	.	AC=2;AF=1.00;AN=2;DP=40;ExcessHet=3.0103;FS=0.000;MLEAC=2;MLEAF=1.00;MQ=44.00;QD=27.14;SOR=1.022	GT:AD:DP:GQ:PL	1/1:0,40:40:99:1114,120,0
3R	12656542	.	A	G	1199.77	.	AC=2;AF=1.00;AN=2;DP=46;ExcessHet=3.0103;FS=0.000;MLEAC=2;MLEAF=1.00;MQ=44.00;QD=26.08;SOR=0.976	GT:AD:DP:GQ:PL	1/1:0,46:46:99:1228,137,0
3R	12656567	.	G	GC	987.73	.	AC=2;AF=1.00;AN=2;DP=42;ExcessHet=3.0103;FS=0.000;MLEAC=2;MLEAF=1.00;MQ=44.00;QD=25.33;SOR=1.552	GT:AD:DP:GQ:PL	1/1:0,39:39:99:1025,120,0
3R	12656591	.	C	T	1352.77	.	AC=2;AF=1.00;AN=2;DP=50;ExcessHet=3.0103;FS=0.000;MLEAC=2;MLEAF=1.00;MQ=44.00;QD=27.06;SOR=2.303	GT:AD:DP:GQ:PL	1/1:0,50:50:99:1381,150,0
3R	12656703	.	G	A	1244.77	.	AC=2;AF=1.00;AN=2;DP=52;ExcessHet=3.0103;FS=0.000;MLEAC=2;MLEAF=1.00;MQ=44.00;QD=24.41;SOR=0.813	GT:AD:DP:GQ:PL	1/1:0,51:51:99:1273,150,0
3R	12656734	.	C	A	1220.77	.	AC=2;AF=1.00;AN=2;DP=46;ExcessHet=3.0103;FS=0.000;MLEAC=2;MLEAF=1.00;MQ=44.00;QD=27.13;SOR=1.038	GT:AD:DP:GQ:PL	1/1:0,45:45:99:1249,135,0
3R	12657411	.	A	ATTT	2661.73	.	AC=2;AF=1.00;AN=2;DP=61;ExcessHet=3.0103;FS=0.000;MLEAC=2;MLEAF=1.00;MQ=43.56;QD=27.09;SOR=0.914	GT:AD:DP:GQ:PL	1/1:0,58:58:99:2699,180,0
3R	12657412	.	G	GCAATATAT	2661.73	.	AC=2;AF=1.00;AN=2;DP=58;ExcessHet=3.0103;FS=0.000;MLEAC=2;MLEAF=1.00;MQ=43.54;QD=30.43;SOR=0.914	GT:AD:DP:GQ:PL	1/1:0,58:58:99:2699,180,0
3R	12657413	.	G	T	2670.77	.	AC=2;AF=1.00;AN=2;DP=56;ExcessHet=3.0103;FS=0.000;MLEAC=2;MLEAF=1.00;MQ=43.52;QD=28.72;SOR=0.765	GT:AD:DP:GQ:PL	1/1:0,56:56:99:2699,180,0
3R	12657459	.	C	A	1389.77	.	AC=2;AF=1.00;AN=2;DP=53;ExcessHet=3.0103;FS=0.000;MLEAC=2;MLEAF=1.00;MQ=43.55;QD=26.73;SOR=0.941	GT:AD:DP:GQ:PL	1/1:0,52:52:99:1418,155,0
3R	12657498	.	C	A	1780.77	.	AC=2;AF=1.00;AN=2;DP=64;ExcessHet=3.0103;FS=0.000;MLEAC=2;MLEAF=1.00;MQ=43.88;QD=27.82;SOR=0.756	GT:AD:DP:GQ:PL	1/1:0,64:64:99:1809,192,0
3R	12657787	.	C	T	1515.77	.	AC=2;AF=1.00;AN=2;DP=56;ExcessHet=3.0103;FS=0.000;MLEAC=2;MLEAF=1.00;MQ=43.93;QD=27.56;SOR=0.884	GT:AD:DP:GQ:PL	1/1:0,55:55:99:1544,165,0
3R	12657973	.	T	G	1283.77	.	AC=2;AF=1.00;AN=2;DP=47;ExcessHet=3.0103;FS=0.000;MLEAC=2;MLEAF=1.00;MQ=44.00;QD=27.31;SOR=0.823	GT:AD:DP:GQ:PL	1/1:0,47:47:99:1312,141,0
3R	12658192	.	A	G	1216.77	.	AC=2;AF=1.00;AN=2;DP=46;ExcessHet=3.0103;FS=0.000;MLEAC=2;MLEAF=1.00;MQ=43.96;QD=26.45;SOR=0.780	GT:AD:DP:GQ:PL	1/1:0,46:46:99:1245,138,0
3R	12658221	.	C	G	1140.77	.	AC=2;AF=1.00;AN=2;DP=45;ExcessHet=3.0103;FS=0.000;MLEAC=2;MLEAF=1.00;MQ=43.91;QD=25.35;SOR=0.929	GT:AD:DP:GQ:PL	1/1:0,45:45:99:1169,133,0
3R	12658331	.	T	A	1592.77	.	AC=2;AF=1.00;AN=2;DP=37;ExcessHet=3.0103;FS=0.000;MLEAC=2;MLEAF=1.00;MQ=44.00;QD=29.31;SOR=0.859	GT:AD:DP:GQ:PL	1/1:0,37:37:99:1621,114,0
3R	12658352	.	G	A	1619.77	.	AC=2;AF=1.00;AN=2;DP=39;ExcessHet=3.0103;FS=0.000;MLEAC=2;MLEAF=1.00;MQ=44.00;QD=32.22;SOR=0.968	GT:AD:DP:GQ:PL	1/1:0,39:39:99:1648,117,0
3R	12658433	.	T	C	924.77	.	AC=2;AF=1.00;AN=2;BaseQRankSum=-1.305;ClippingRankSum=0.000;DP=38;ExcessHet=3.0103;FS=3.757;MLEAC=2;MLEAF=1.00;MQ=43.25;MQRankSum=-0.195;QD=24.34;ReadPosRankSum=-0.489;SOR=0.840	GT:AD:DP:GQ:PL	1/1:1,37:38:84:953,84,0
3R	12658577	.	A	T	1316.77	.	AC=2;AF=1.00;AN=2;DP=32;ExcessHet=3.0103;FS=0.000;MLEAC=2;MLEAF=1.00;MQ=44.00;QD=25.53;SOR=1.284	GT:AD:DP:GQ:PL	1/1:0,32:32:96:1345,96,0
3R	12658595	.	G	T	1278.77	.	AC=2;AF=1.00;AN=2;DP=32;ExcessHet=3.0103;FS=0.000;MLEAC=2;MLEAF=1.00;MQ=44.00;QD=23.29;SOR=1.112	GT:AD:DP:GQ:PL	1/1:0,32:32:96:1307,96,0
3R	12659023	.	G	A	1287.77	.	AC=2;AF=1.00;AN=2;DP=47;ExcessHet=3.0103;FS=0.000;MLEAC=2;MLEAF=1.00;MQ=44.00;QD=27.40;SOR=0.823	GT:AD:DP:GQ:PL	1/1:0,47:47:99:1316,141,0
3R	12661704	.	C	A	1400.77	.	AC=2;AF=1.00;AN=2;DP=52;ExcessHet=3.0103;FS=0.000;MLEAC=2;MLEAF=1.00;MQ=44.00;QD=26.94;SOR=0.770	GT:AD:DP:GQ:PL	1/1:0,52:52:99:1429,155,0
3R	12662388	.	G	C	1528.77	.	AC=2;AF=1.00;AN=2;DP=59;ExcessHet=3.0103;FS=0.000;MLEAC=2;MLEAF=1.00;MQ=43.97;QD=26.82;SOR=0.877	GT:AD:DP:GQ:PL	1/1:0,57:57:99:1557,171,0
3R	12665892	.	A	C	1379.77	.	AC=2;AF=1.00;AN=2;DP=53;ExcessHet=3.0103;FS=0.000;MLEAC=2;MLEAF=1.00;MQ=43.96;QD=26.03;SOR=1.287	GT:AD:DP:GQ:PL	1/1:0,53:53:99:1408,159,0
3R	12666381	.	C	A	1179.77	.	AC=2;AF=1.00;AN=2;DP=45;ExcessHet=3.0103;FS=0.000;MLEAC=2;MLEAF=1.00;MQ=44.00;QD=26.81;SOR=0.990	GT:AD:DP:GQ:PL	1/1:0,44:44:99:1208,132,0
3R	12666397	.	T	C	1115.77	.	AC=2;AF=1.00;AN=2;DP=43;ExcessHet=3.0103;FS=0.000;MLEAC=2;MLEAF=1.00;MQ=44.00;QD=26.57;SOR=0.892	GT:AD:DP:GQ:PL	1/1:0,42:42:99:1144,126,0
3R	12666496	.	T	C	875.77	.	AC=2;AF=1.00;AN=2;DP=34;ExcessHet=3.0103;FS=0.000;MLEAC=2;MLEAF=1.00;MQ=44.00;QD=25.76;SOR=0.811	GT:AD:DP:GQ:PL	1/1:0,34:34:99:904,101,0
3R	12666926	.	C	T	2211.77	.	AC=2;AF=1.00;AN=2;BaseQRankSum=-1.310;ClippingRankSum=0.000;DP=51;ExcessHet=3.0103;FS=0.000;MLEAC=2;MLEAF=1.00;MQ=43.96;MQRankSum=0.000;QD=24.34;ReadPosRankSum=-0.341;SOR=0.256	GT:AD:DP:GQ:PL	1/1:1,50:51:99:2240,104,0
3R	12666929	.	C	G	2240.77	.	AC=2;AF=1.00;AN=2;BaseQRankSum=0.811;ClippingRankSum=0.000;DP=53;ExcessHet=3.0103;FS=0.000;MLEAC=2;MLEAF=1.00;MQ=43.96;MQRankSum=0.000;QD=28.46;ReadPosRankSum=-0.333;SOR=0.223	GT:AD:DP:GQ:PL	1/1:1,52:53:99:2269,107,0
3R	12667122	.	C	G	1172.77	.	AC=2;AF=1.00;AN=2;DP=43;ExcessHet=3.0103;FS=0.000;MLEAC=2;MLEAF=1.00;MQ=43.95;QD=27.27;SOR=0.836	GT:AD:DP:GQ:PL	1/1:0,43:43:99:1201,129,0
3R	12667310	.	CGCT	C	1971.73	.	AC=2;AF=1.00;AN=2;DP=46;ExcessHet=3.0103;FS=0.000;MLEAC=2;MLEAF=1.00;MQ=44.00;QD=31.38;SOR=1.038	GT:AD:DP:GQ:PL	1/1:0,45:45:99:2009,136,0
3R	12667955	.	A	T	1528.77	.	AC=2;AF=1.00;AN=2;DP=56;ExcessHet=3.0103;FS=0.000;MLEAC=2;MLEAF=1.00;MQ=43.39;QD=27.30;SOR=0.922	GT:AD:DP:GQ:PL	1/1:0,56:56:99:1557,168,0
3R	12668091	.	AGTGTGTGTGT	A	1774.73	.	AC=2;AF=1.00;AN=2;DP=47;ExcessHet=3.0103;FS=0.000;MLEAC=2;MLEAF=1.00;MQ=42.43;QD=34.51;SOR=0.902	GT:AD:DP:GQ:PL	1/1:0,40:40:99:1812,125,0
3R	12668132	.	T	G	1849.77	.	AC=2;AF=1.00;AN=2;DP=44;ExcessHet=3.0103;FS=0.000;MLEAC=2;MLEAF=1.00;MQ=42.72;QD=34.61;SOR=0.990	GT:AD:DP:GQ:PL	1/1:0,44:44:99:1878,136,0
3R	12668281	.	C	A	1626.77	.	AC=2;AF=1.00;AN=2;DP=61;ExcessHet=3.0103;FS=0.000;MLEAC=2;MLEAF=1.00;MQ=44.00;QD=26.67;SOR=0.725	GT:AD:DP:GQ:PL	1/1:0,61:61:99:1655,183,0
3R	12668467	.	T	C	1140.77	.	AC=2;AF=1.00;AN=2;DP=43;ExcessHet=3.0103;FS=0.000;MLEAC=2;MLEAF=1.00;MQ=43.60;QD=26.53;SOR=1.312	GT:AD:DP:GQ:PL	1/1:0,43:43:99:1169,129,0
3R	12668681	.	G	T	1520.77	.	AC=2;AF=1.00;AN=2;DP=56;ExcessHet=3.0103;FS=0.000;MLEAC=2;MLEAF=1.00;MQ=44.00;QD=27.16;SOR=0.841	GT:AD:DP:GQ:PL	1/1:0,56:56:99:1549,168,0
3R	12668753	.	C	A	1477.77	.	AC=2;AF=1.00;AN=2;DP=54;ExcessHet=3.0103;FS=0.000;MLEAC=2;MLEAF=1.00;MQ=44.00;QD=27.37;SOR=1.022	GT:AD:DP:GQ:PL	1/1:0,54:54:99:1506,162,0
3R	12669479	.	C	T	1198.77	.	AC=2;AF=1.00;AN=2;DP=44;ExcessHet=3.0103;FS=0.000;MLEAC=2;MLEAF=1.00;MQ=43.10;QD=27.24;SOR=1.230	GT:AD:DP:GQ:PL	1/1:0,44:44:99:1227,132,0
3R	12675801	.	G	C	2009.77	.	AC=2;AF=1.00;AN=2;DP=73;ExcessHet=3.0103;FS=0.000;MLEAC=2;MLEAF=1.00;MQ=43.52;QD=27.53;SOR=1.103	GT:AD:DP:GQ:PL	1/1:0,73:73:99:2038,219,0
3R	12675837	.	T	C	1837.77	.	AC=2;AF=1.00;AN=2;DP=70;ExcessHet=3.0103;FS=0.000;MLEAC=2;MLEAF=1.00;MQ=43.50;QD=26.63;SOR=0.980	GT:AD:DP:GQ:PL	1/1:0,69:69:99:1866,206,0
3R	12675912	.	A	G	1483.77	.	AC=2;AF=1.00;AN=2;DP=57;ExcessHet=3.0103;FS=0.000;MLEAC=2;MLEAF=1.00;MQ=43.97;QD=26.50;SOR=1.009	GT:AD:DP:GQ:PL	1/1:0,56:56:99:1512,167,0
3R	12678762	.	G	A	1114.77	.	AC=2;AF=1.00;AN=2;DP=45;ExcessHet=3.0103;FS=0.000;MLEAC=2;MLEAF=1.00;MQ=43.91;QD=24.77;SOR=1.414	GT:AD:DP:GQ:PL	1/1:0,45:45:99:1143,133,0
3R	12678797	.	G	A	1219.77	.	AC=2;AF=1.00;AN=2;DP=46;ExcessHet=3.0103;FS=0.000;MLEAC=2;MLEAF=1.00;MQ=43.87;QD=26.52;SOR=1.085	GT:AD:DP:GQ:PL	1/1:0,46:46:99:1248,138,0
3R	12679081	.	AT	A	965.73	.	AC=2;AF=1.00;AN=2;DP=49;ExcessHet=3.0103;FS=0.000;MLEAC=2;MLEAF=1.00;MQ=43.58;QD=20.12;SOR=1.067	GT:AD:DP:GQ:PL	1/1:0,48:48:99:1003,143,0
3R	12679114	.	T	G	1312.77	.	AC=2;AF=1.00;AN=2;BaseQRankSum=1.861;ClippingRankSum=0.000;DP=52;ExcessHet=3.0103;FS=0.000;MLEAC=2;MLEAF=1.00;MQ=43.57;MQRankSum=-0.261;QD=25.25;ReadPosRankSum=1.733;SOR=0.519	GT:AD:DP:GQ:PL	1/1:1,51:52:99:1341,145,0
3R	12679176	.	T	A	2536.77	.	AC=2;AF=1.00;AN=2;DP=57;ExcessHet=3.0103;FS=0.000;MLEAC=2;MLEAF=1.00;MQ=44.00;QD=30.37;SOR=1.569	GT:AD:DP:GQ:PL	1/1:0,57:57:99:2565,172,0
3R	12679178	.	T	A	2536.77	.	AC=2;AF=1.00;AN=2;DP=57;ExcessHet=3.0103;FS=0.000;MLEAC=2;MLEAF=1.00;MQ=44.00;QD=26.68;SOR=1.569	GT:AD:DP:GQ:PL	1/1:0,57:57:99:2565,172,0
3R	12679256	.	G	T	2360.77	.	AC=2;AF=1.00;AN=2;DP=58;ExcessHet=3.0103;FS=0.000;MLEAC=2;MLEAF=1.00;MQ=43.82;QD=32.47;SOR=0.836	GT:AD:DP:GQ:PL	1/1:0,58:58:99:2389,174,0
3R	12679274	.	A	C	2177.77	.	AC=2;AF=1.00;AN=2;DP=50;ExcessHet=3.0103;FS=0.000;MLEAC=2;MLEAF=1.00;MQ=43.80;QD=35.89;SOR=0.693	GT:AD:DP:GQ:PL	1/1:0,50:50:99:2206,153,0
3R	12679469	.	T	C	1749.77	.	AC=2;AF=1.00;AN=2;DP=66;ExcessHet=3.0103;FS=0.000;MLEAC=2;MLEAF=1.00;MQ=44.00;QD=26.51;SOR=0.886	GT:AD:DP:GQ:PL	1/1:0,66:66:99:1778,197,0
3R	12679510	.	C	G	1690.77	.	AC=2;AF=1.00;AN=2;DP=63;ExcessHet=3.0103;FS=0.000;MLEAC=2;MLEAF=1.00;MQ=44.00;QD=26.84;SOR=1.467	GT:AD:DP:GQ:PL	1/1:0,63:63:99:1719,189,0
3R	12679540	.	A	T	1735.77	.	AC=2;AF=1.00;AN=2;DP=63;ExcessHet=3.0103;FS=0.000;MLEAC=2;MLEAF=1.00;MQ=44.00;QD=27.55;SOR=1.802	GT:AD:DP:GQ:PL	1/1:0,63:63:99:1764,189,0
3R	12680538	.	C	T	1176.77	.	AC=2;AF=1.00;AN=2;DP=44;ExcessHet=3.0103;FS=0.000;MLEAC=2;MLEAF=1.00;MQ=44.00;QD=26.74;SOR=0.693	GT:AD:DP:GQ:PL	1/1:0,44:44:99:1205,132,0
3R	12681297	.	G	T	1649.77	.	AC=2;AF=1.00;AN=2;DP=61;ExcessHet=3.0103;FS=0.000;MLEAC=2;MLEAF=1.00;MQ=43.97;QD=27.05;SOR=0.941	GT:AD:DP:GQ:PL	1/1:0,61:61:99:1678,183,0
3R	12681583	.	GT	G	890.73	.	AC=2;AF=1.00;AN=2;BaseQRankSum=0.209;ClippingRankSum=0.000;DP=49;ExcessHet=3.0103;FS=6.295;MLEAC=2;MLEAF=1.00;MQ=43.73;MQRankSum=-0.304;QD=18.18;ReadPosRankSum=0.253;SOR=0.329	GT:AD:DP:GQ:PL	1/1:2,47:49:99:928,103,0
3R	12682037	.	C	A	2232.77	.	AC=2;AF=1.00;AN=2;DP=53;ExcessHet=3.0103;FS=0.000;MLEAC=2;MLEAF=1.00;MQ=43.89;QD=27.25;SOR=0.941	GT:AD:DP:GQ:PL	1/1:0,52:52:99:2261,156,0
3R	12682052	.	C	G	2315.77	.	AC=2;AF=1.00;AN=2;DP=55;ExcessHet=3.0103;FS=0.000;MLEAC=2;MLEAF=1.00;MQ=43.95;QD=29.38;SOR=0.846	GT:AD:DP:GQ:PL	1/1:0,54:54:99:2344,163,0
3R	12682109	.	T	C	1565.77	.	AC=2;AF=1.00;AN=2;DP=59;ExcessHet=3.0103;FS=0.000;MLEAC=2;MLEAF=1.00;MQ=43.95;QD=27.00;SOR=0.693	GT:AD:DP:GQ:PL	1/1:0,58:58:99:1594,174,0
3R	12682167	.	A	T	2980.77	.	AC=2;AF=1.00;AN=2;DP=67;ExcessHet=3.0103;FS=0.000;MLEAC=2;MLEAF=1.00;MQ=43.57;QD=28.82;SOR=0.886	GT:AD:DP:GQ:PL	1/1:0,66:66:99:3009,205,0
3R	12682176	.	G	T	3085.77	.	AC=2;AF=1.00;AN=2;DP=70;ExcessHet=3.0103;FS=0.000;MLEAC=2;MLEAF=1.00;MQ=43.37;QD=29.45;SOR=0.722	GT:AD:DP:GQ:PL	1/1:0,69:69:99:3114,211,0
3R	12682180	.	T	C	2956.77	.	AC=2;AF=1.00;AN=2;DP=65;ExcessHet=3.0103;FS=0.000;MLEAC=2;MLEAF=1.00;MQ=43.32;QD=31.24;SOR=0.693	GT:AD:DP:GQ:PL	1/1:0,64:64:99:2985,202,0
3R	12682248	.	T	C	1773.77	.	AC=2;AF=1.00;AN=2;DP=69;ExcessHet=3.0103;FS=0.000;MLEAC=2;MLEAF=1.00;MQ=43.58;QD=26.47;SOR=0.849	GT:AD:DP:GQ:PL	1/1:0,67:67:99:1802,200,0
3R	12682291	.	G	C	1698.77	.	AC=2;AF=1.00;AN=2;DP=65;ExcessHet=3.0103;FS=0.000;MLEAC=2;MLEAF=1.00;MQ=43.96;QD=26.96;SOR=1.010	GT:AD:DP:GQ:PL	1/1:0,63:63:99:1727,188,0
3R	12682716	.	A	G	1661.77	.	AC=2;AF=1.00;AN=2;DP=62;ExcessHet=3.0103;FS=0.000;MLEAC=2;MLEAF=1.00;MQ=43.88;QD=26.80;SOR=0.899	GT:AD:DP:GQ:PL	1/1:0,62:62:99:1690,186,0
3R	12682737	.	G	A	1385.77	.	AC=2;AF=1.00;AN=2;BaseQRankSum=1.790;ClippingRankSum=0.000;DP=56;ExcessHet=3.0103;FS=3.332;MLEAC=2;MLEAF=1.00;MQ=43.87;MQRankSum=0.000;QD=24.75;ReadPosRankSum=-0.789;SOR=0.514	GT:AD:DP:GQ:PL	1/1:1,55:56:99:1414,156,0
3R	12682750	.	A	C	1442.77	.	AC=2;AF=1.00;AN=2;DP=56;ExcessHet=3.0103;FS=0.000;MLEAC=2;MLEAF=1.00;MQ=43.87;QD=25.76;SOR=0.693	GT:AD:DP:GQ:PL	1/1:0,56:56:99:1471,166,0
3R	12683664	.	C	A	1082.77	.	AC=2;AF=1.00;AN=2;DP=39;ExcessHet=3.0103;FS=0.000;MLEAC=2;MLEAF=1.00;MQ=43.95;QD=27.76;SOR=1.552	GT:AD:DP:GQ:PL	1/1:0,39:39:99:1111,117,0
3R	12684293	.	G	A	1124.77	.	AC=2;AF=1.00;AN=2;DP=42;ExcessHet=3.0103;FS=0.000;MLEAC=2;MLEAF=1.00;MQ=44.00;QD=27.43;SOR=0.741	GT:AD:DP:GQ:PL	1/1:0,41:41:99:1153,123,0
3R	12684780	.	T	G	1400.77	.	AC=2;AF=1.00;AN=2;DP=52;ExcessHet=3.0103;FS=0.000;MLEAC=2;MLEAF=1.00;MQ=44.00;QD=26.94;SOR=0.693	GT:AD:DP:GQ:PL	1/1:0,52:52:99:1429,156,0
3R	12684797	.	T	TTA	1502.73	.	AC=2;AF=1.00;AN=2;DP=52;ExcessHet=3.0103;FS=0.000;MLEAC=2;MLEAF=1.00;MQ=44.00;QD=30.67;SOR=0.818	GT:AD:DP:GQ:PL	1/1:0,49:49:99:1540,147,0
3R	12686326	.	C	T	1666.77	.	AC=2;AF=1.00;AN=2;DP=39;ExcessHet=3.0103;FS=0.000;MLEAC=2;MLEAF=1.00;MQ=44.00;QD=31.91;SOR=1.552	GT:AD:DP:GQ:PL	1/1:0,39:39:99:1695,117,0
3R	12686328	.	T	C	1666.77	.	AC=2;AF=1.00;AN=2;DP=36;ExcessHet=3.0103;FS=0.000;MLEAC=2;MLEAF=1.00;MQ=44.00;QD=24.71;SOR=1.371	GT:AD:DP:GQ:PL	1/1:0,36:36:99:1695,117,0
3R	12686402	.	C	T	741.77	.	AC=2;AF=1.00;AN=2;DP=28;ExcessHet=3.0103;FS=0.000;MLEAC=2;MLEAF=1.00;MQ=44.00;QD=26.49;SOR=1.179	GT:AD:DP:GQ:PL	1/1:0,28:28:84:770,84,0
3R	12686444	.	A	G	819.77	.	AC=2;AF=1.00;AN=2;BaseQRankSum=1.424;ClippingRankSum=0.000;DP=34;ExcessHet=3.0103;FS=0.000;MLEAC=2;MLEAF=1.00;MQ=44.00;MQRankSum=0.000;QD=24.84;ReadPosRankSum=-0.596;SOR=0.337	GT:AD:DP:GQ:PL	1/1:1,32:33:74:848,74,0
3R	12686660	.	G	A	1040.77	.	AC=2;AF=1.00;AN=2;DP=40;ExcessHet=3.0103;FS=0.000;MLEAC=2;MLEAF=1.00;MQ=44.00;QD=26.69;SOR=0.850	GT:AD:DP:GQ:PL	1/1:0,39:39:99:1069,117,0
3R	12686806	.	A	T	1360.77	.	AC=2;AF=1.00;AN=2;DP=53;ExcessHet=3.0103;FS=0.000;MLEAC=2;MLEAF=1.00;MQ=44.00;QD=26.68;SOR=0.813	GT:AD:DP:GQ:PL	1/1:0,51:51:99:1389,153,0
3R	12686900	.	G	A	1454.77	.	AC=2;AF=1.00;AN=2;DP=55;ExcessHet=3.0103;FS=0.000;MLEAC=2;MLEAF=1.00;MQ=44.00;QD=26.45;SOR=1.487	GT:AD:DP:GQ:PL	1/1:0,55:55:99:1483,165,0
3R	12687135	.	T	C	1541.77	.	AC=2;AF=1.00;AN=2;BaseQRankSum=1.935;ClippingRankSum=0.000;DP=59;ExcessHet=3.0103;FS=0.000;MLEAC=2;MLEAF=1.00;MQ=44.00;MQRankSum=0.000;QD=26.58;ReadPosRankSum=1.824;SOR=0.237	GT:AD:DP:GQ:PL	1/1:1,57:58:99:1570,164,0
3R	12687228	.	C	A	2882.77	.	AC=2;AF=1.00;AN=2;DP=66;ExcessHet=3.0103;FS=0.000;MLEAC=2;MLEAF=1.00;MQ=44.00;QD=30.65;SOR=1.033	GT:AD:DP:GQ:PL	1/1:0,66:66:99:2911,199,0
3R	12687230	.	T	A	2882.77	.	AC=2;AF=1.00;AN=2;DP=65;ExcessHet=3.0103;FS=0.000;MLEAC=2;MLEAF=1.00;MQ=44.00;QD=32.63;SOR=1.078	GT:AD:DP:GQ:PL	1/1:0,65:65:99:2911,199,0
3R	12687254	.	A	T	1509.77	.	AC=2;AF=1.00;AN=2;DP=58;ExcessHet=3.0103;FS=0.000;MLEAC=2;MLEAF=1.00;MQ=44.00;QD=26.03;SOR=1.382	GT:AD:DP:GQ:PL	1/1:0,58:58:99:1538,173,0
3R	12687275	.	T	A	1499.77	.	AC=2;AF=1.00;AN=2;DP=56;ExcessHet=3.0103;FS=0.000;MLEAC=2;MLEAF=1.00;MQ=44.00;QD=26.78;SOR=1.412	GT:AD:DP:GQ:PL	1/1:0,56:56:99:1528,168,0
3R	12687380	.	G	A	1458.77	.	AC=2;AF=1.00;AN=2;DP=54;ExcessHet=3.0103;FS=0.000;MLEAC=2;MLEAF=1.00;MQ=43.96;QD=27.01;SOR=0.846	GT:AD:DP:GQ:PL	1/1:0,54:54:99:1487,161,0
3R	12687780	.	A	G	1145.77	.	AC=2;AF=1.00;AN=2;DP=44;ExcessHet=3.0103;FS=0.000;MLEAC=2;MLEAF=1.00;MQ=43.96;QD=26.04;SOR=0.784	GT:AD:DP:GQ:PL	1/1:0,44:44:99:1174,131,0
3R	12688226	.	C	T	1269.77	.	AC=2;AF=1.00;AN=2;DP=49;ExcessHet=3.0103;FS=0.000;MLEAC=2;MLEAF=1.00;MQ=44.00;QD=25.91;SOR=1.007	GT:AD:DP:GQ:PL	1/1:0,49:49:99:1298,146,0
3R	12688435	.	G	A	1592.77	.	AC=2;AF=1.00;AN=2;DP=61;ExcessHet=3.0103;FS=0.000;MLEAC=2;MLEAF=1.00;MQ=43.97;QD=26.55;SOR=0.693	GT:AD:DP:GQ:PL	1/1:0,60:60:99:1621,180,0
3R	12688470	.	G	T	1532.77	.	AC=2;AF=1.00;AN=2;DP=58;ExcessHet=3.0103;FS=0.000;MLEAC=2;MLEAF=1.00;MQ=43.97;QD=26.89;SOR=0.877	GT:AD:DP:GQ:PL	1/1:0,57:57:99:1561,171,0
3R	12688628	.	A	AG	1909.73	.	AC=2;AF=1.00;AN=2;DP=58;ExcessHet=3.0103;FS=0.000;MLEAC=2;MLEAF=1.00;MQ=43.93;QD=32.93;SOR=0.693	GT:AD:DP:GQ:PL	1/1:0,58:58:99:1947,174,0
3R	12688674	.	A	G	1650.77	.	AC=2;AF=1.00;AN=2;DP=60;ExcessHet=3.0103;FS=0.000;MLEAC=2;MLEAF=1.00;MQ=43.93;QD=27.51;SOR=0.831	GT:AD:DP:GQ:PL	1/1:0,60:60:99:1679,180,0
3R	12689234	.	C	A	761.77	.	AC=2;AF=1.00;AN=2;DP=32;ExcessHet=3.0103;FS=0.000;MLEAC=2;MLEAF=1.00;MQ=43.54;QD=25.39;SOR=1.143	GT:AD:DP:GQ:PL	1/1:0,30:30:89:790,89,0
3R	12689552	.	T	C	1200.77	.	AC=2;AF=1.00;AN=2;DP=47;ExcessHet=3.0103;FS=0.000;MLEAC=2;MLEAF=1.00;MQ=43.73;QD=25.55;SOR=1.132	GT:AD:DP:GQ:PL	1/1:0,47:47:99:1229,139,0
3R	12689574	.	A	G	2300.77	.	AC=2;AF=1.00;AN=2;DP=51;ExcessHet=3.0103;FS=0.000;MLEAC=2;MLEAF=1.00;MQ=43.67;QD=29.45;SOR=0.994	GT:AD:DP:GQ:PL	1/1:0,51:51:99:2329,157,0
3R	12689578	.	C	T	2266.77	.	AC=2;AF=1.00;AN=2;DP=51;ExcessHet=3.0103;FS=0.000;MLEAC=2;MLEAF=1.00;MQ=43.67;QD=29.10;SOR=0.994	GT:AD:DP:GQ:PL	1/1:0,51:51:99:2295,154,0
3R	12689579	.	A	T	2266.77	.	AC=2;AF=1.00;AN=2;DP=51;ExcessHet=3.0103;FS=0.000;MLEAC=2;MLEAF=1.00;MQ=43.67;QD=28.71;SOR=0.994	GT:AD:DP:GQ:PL	1/1:0,51:51:99:2295,154,0
3R	12689580	.	TGATCCCGGGCGGGA	T	2257.73	.	AC=2;AF=1.00;AN=2;DP=50;ExcessHet=3.0103;FS=0.000;MLEAC=2;MLEAF=1.00;MQ=43.67;QD=23.84;SOR=0.952	GT:AD:DP:GQ:PL	1/1:0,50:50:99:2295,154,0
3R	12690692	.	T	G	1264.77	.	AC=2;AF=1.00;AN=2;DP=49;ExcessHet=3.0103;FS=0.000;MLEAC=2;MLEAF=1.00;MQ=44.00;QD=25.81;SOR=0.909	GT:AD:DP:GQ:PL	1/1:0,49:49:99:1293,146,0
3R	12690776	.	T	C	1351.77	.	AC=2;AF=1.00;AN=2;DP=51;ExcessHet=3.0103;FS=0.000;MLEAC=2;MLEAF=1.00;MQ=44.00;QD=26.51;SOR=0.813	GT:AD:DP:GQ:PL	1/1:0,51:51:99:1380,153,0
3R	12690992	.	C	T	1160.77	.	AC=2;AF=1.00;AN=2;DP=44;ExcessHet=3.0103;FS=0.000;MLEAC=2;MLEAF=1.00;MQ=44.00;QD=26.38;SOR=0.883	GT:AD:DP:GQ:PL	1/1:0,44:44:99:1189,131,0
3R	12691013	.	A	G	1275.77	.	AC=2;AF=1.00;AN=2;DP=49;ExcessHet=3.0103;FS=0.000;MLEAC=2;MLEAF=1.00;MQ=44.00;QD=26.04;SOR=0.818	GT:AD:DP:GQ:PL	1/1:0,49:49:99:1304,146,0
3R	12691260	.	T	A	1251.77	.	AC=2;AF=1.00;AN=2;DP=46;ExcessHet=3.0103;FS=0.000;MLEAC=2;MLEAF=1.00;MQ=44.00;QD=27.21;SOR=0.976	GT:AD:DP:GQ:PL	1/1:0,46:46:99:1280,138,0
3R	12691586	.	T	C	1538.77	.	AC=2;AF=1.00;AN=2;DP=60;ExcessHet=3.0103;FS=0.000;MLEAC=2;MLEAF=1.00;MQ=44.00;QD=26.08;SOR=1.034	GT:AD:DP:GQ:PL	1/1:0,59:59:99:1567,176,0
3R	12692579	.	G	A	1318.77	.	AC=2;AF=1.00;AN=2;DP=48;ExcessHet=3.0103;FS=0.000;MLEAC=2;MLEAF=1.00;MQ=44.00;QD=28.06;SOR=0.735	GT:AD:DP:GQ:PL	1/1:0,47:47:99:1347,141,0
3R	12692715	.	C	T	1293.77	.	AC=2;AF=1.00;AN=2;DP=47;ExcessHet=3.0103;FS=0.000;MLEAC=2;MLEAF=1.00;MQ=43.96;QD=27.53;SOR=0.823	GT:AD:DP:GQ:PL	1/1:0,47:47:99:1322,141,0
3R	12692744	.	C	G	1017.77	.	AC=2;AF=1.00;AN=2;DP=38;ExcessHet=3.0103;FS=0.000;MLEAC=2;MLEAF=1.00;MQ=43.95;QD=26.78;SOR=1.040	GT:AD:DP:GQ:PL	1/1:0,38:38:99:1046,114,0
3R	12692890	.	C	T	999.77	.	AC=2;AF=1.00;AN=2;DP=39;ExcessHet=3.0103;FS=0.000;MLEAC=2;MLEAF=1.00;MQ=44.00;QD=25.64;SOR=0.743	GT:AD:DP:GQ:PL	1/1:0,39:39:99:1028,116,0
3R	12693422	.	C	A	1491.77	.	AC=2;AF=1.00;AN=2;DP=55;ExcessHet=3.0103;FS=0.000;MLEAC=2;MLEAF=1.00;MQ=43.73;QD=27.12;SOR=1.262	GT:AD:DP:GQ:PL	1/1:0,55:55:99:1520,164,0
3R	12693479	.	A	G	1202.77	.	AC=2;AF=1.00;AN=2;DP=46;ExcessHet=3.0103;FS=0.000;MLEAC=2;MLEAF=1.00;MQ=44.00;QD=26.15;SOR=1.329	GT:AD:DP:GQ:PL	1/1:0,46:46:99:1231,137,0
3R	12693542	.	C	T	1315.77	.	AC=2;AF=1.00;AN=2;DP=49;ExcessHet=3.0103;FS=0.000;MLEAC=2;MLEAF=1.00;MQ=44.00;QD=26.85;SOR=1.112	GT:AD:DP:GQ:PL	1/1:0,49:49:99:1344,147,0
3R	12693569	.	C	A	1987.77	.	AC=2;AF=1.00;AN=2;DP=46;ExcessHet=3.0103;FS=0.000;MLEAC=2;MLEAF=1.00;MQ=44.00;QD=33.13;SOR=0.976	GT:AD:DP:GQ:PL	1/1:0,46:46:99:2016,141,0
3R	12693584	.	G	A	1992.77	.	AC=2;AF=1.00;AN=2;DP=45;ExcessHet=3.0103;FS=0.000;MLEAC=2;MLEAF=1.00;MQ=44.00;QD=30.20;SOR=1.038	GT:AD:DP:GQ:PL	1/1:0,45:45:99:2021,135,0
3R	12693587	.	A	G	2016.77	.	AC=2;AF=1.00;AN=2;DP=46;ExcessHet=3.0103;FS=0.000;MLEAC=2;MLEAF=1.00;MQ=44.00;QD=28.97;SOR=0.976	GT:AD:DP:GQ:PL	1/1:0,46:46:99:2045,138,0
3R	12693798	.	G	A	2651.77	.	AC=2;AF=1.00;AN=2;DP=61;ExcessHet=3.0103;FS=0.000;MLEAC=2;MLEAF=1.00;MQ=44.00;QD=27.73;SOR=0.725	GT:AD:DP:GQ:PL	1/1:0,61:61:99:2680,186,0
3R	12693802	.	T	C	2684.77	.	AC=2;AF=1.00;AN=2;DP=62;ExcessHet=3.0103;FS=0.000;MLEAC=2;MLEAF=1.00;MQ=44.00;QD=26.96;SOR=0.758	GT:AD:DP:GQ:PL	1/1:0,62:62:99:2713,189,0
3R	12693835	.	T	C	1486.77	.	AC=2;AF=1.00;AN=2;BaseQRankSum=1.798;ClippingRankSum=0.000;DP=57;ExcessHet=3.0103;FS=3.579;MLEAC=2;MLEAF=1.00;MQ=44.00;MQRankSum=0.000;QD=26.08;ReadPosRankSum=-0.549;SOR=0.689	GT:AD:DP:GQ:PL	1/1:1,56:57:99:1515,161,0
3R	12694012	.	T	C	1536.77	.	AC=2;AF=1.00;AN=2;DP=58;ExcessHet=3.0103;FS=0.000;MLEAC=2;MLEAF=1.00;MQ=44.00;QD=26.50;SOR=0.836	GT:AD:DP:GQ:PL	1/1:0,58:58:99:1565,174,0
3R	12694050	.	A	T	1544.77	.	AC=2;AF=1.00;AN=2;DP=56;ExcessHet=3.0103;FS=0.000;MLEAC=2;MLEAF=1.00;MQ=43.93;QD=27.59;SOR=1.009	GT:AD:DP:GQ:PL	1/1:0,56:56:99:1573,168,0
3R	12694094	.	C	A	1686.77	.	AC=2;AF=1.00;AN=2;DP=64;ExcessHet=3.0103;FS=0.000;MLEAC=2;MLEAF=1.00;MQ=43.53;QD=26.36;SOR=0.966	GT:AD:DP:GQ:PL	1/1:0,64:64:99:1715,191,0
3R	12694277	.	A	C	1644.77	.	AC=2;AF=1.00;AN=2;BaseQRankSum=0.056;ClippingRankSum=0.000;DP=65;ExcessHet=3.0103;FS=4.260;MLEAC=2;MLEAF=1.00;MQ=44.00;MQRankSum=0.000;QD=25.70;ReadPosRankSum=-0.649;SOR=1.153	GT:AD:DP:GQ:PL	1/1:1,63:64:99:1673,165,0
3R	12694289	.	A	G	2862.77	.	AC=2;AF=1.00;AN=2;BaseQRankSum=-0.659;ClippingRankSum=0.000;DP=69;ExcessHet=3.0103;FS=4.346;MLEAC=2;MLEAF=1.00;MQ=44.00;MQRankSum=0.000;QD=32.03;ReadPosRankSum=-0.866;SOR=1.208	GT:AD:DP:GQ:PL	1/1:1,67:68:99:2891,154,0
3R	12694298	.	A	T	2824.77	.	AC=2;AF=1.00;AN=2;BaseQRankSum=-1.182;ClippingRankSum=0.000;DP=69;ExcessHet=3.0103;FS=4.175;MLEAC=2;MLEAF=1.00;MQ=44.00;MQRankSum=0.000;QD=31.41;ReadPosRankSum=-0.544;SOR=1.094	GT:AD:DP:GQ:PL	1/1:1,67:68:99:2853,151,0
3R	12694436	.	A	C	1268.77	.	AC=2;AF=1.00;AN=2;BaseQRankSum=-1.408;ClippingRankSum=0.000;DP=51;ExcessHet=3.0103;FS=3.458;MLEAC=2;MLEAF=1.00;MQ=44.00;MQRankSum=0.000;QD=24.88;ReadPosRankSum=-0.619;SOR=0.610	GT:AD:DP:GQ:PL	1/1:1,50:51:99:1297,123,0
3R	12694907	.	T	C	2835.77	.	AC=2;AF=1.00;AN=2;BaseQRankSum=0.360;ClippingRankSum=0.000;DP=66;ExcessHet=3.0103;FS=0.000;MLEAC=2;MLEAF=1.00;MQ=44.00;MQRankSum=0.000;QD=29.14;ReadPosRankSum=-0.524;SOR=0.534	GT:AD:DP:GQ:PL	1/1:1,65:66:99:2864,154,0
3R	12694910	.	A	C	2834.77	.	AC=2;AF=1.00;AN=2;BaseQRankSum=0.433;ClippingRankSum=0.000;DP=66;ExcessHet=3.0103;FS=0.000;MLEAC=2;MLEAF=1.00;MQ=44.00;MQRankSum=0.000;QD=33.48;ReadPosRankSum=-0.613;SOR=0.534	GT:AD:DP:GQ:PL	1/1:1,65:66:99:2863,154,0
3R	12694982	.	A	T	1648.77	.	AC=2;AF=1.00;AN=2;DP=64;ExcessHet=3.0103;FS=0.000;MLEAC=2;MLEAF=1.00;MQ=44.00;QD=25.76;SOR=0.693	GT:AD:DP:GQ:PL	1/1:0,64:64:99:1677,190,0
3R	12695001	.	C	T	1677.77	.	AC=2;AF=1.00;AN=2;DP=62;ExcessHet=3.0103;FS=0.000;MLEAC=2;MLEAF=1.00;MQ=43.97;QD=27.06;SOR=0.826	GT:AD:DP:GQ:PL	1/1:0,62:62:99:1706,186,0
3R	12695088	.	A	G	1478.77	.	AC=2;AF=1.00;AN=2;BaseQRankSum=-1.480;ClippingRankSum=0.000;DP=60;ExcessHet=3.0103;FS=0.000;MLEAC=2;MLEAF=1.00;MQ=43.97;MQRankSum=0.000;QD=25.50;ReadPosRankSum=-0.645;SOR=0.535	GT:AD:DP:GQ:PL	1/1:1,57:58:99:1507,145,0
3R	12695209	.	A	G	1522.77	.	AC=2;AF=1.00;AN=2;DP=56;ExcessHet=3.0103;FS=0.000;MLEAC=2;MLEAF=1.00;MQ=43.97;QD=27.19;SOR=0.693	GT:AD:DP:GQ:PL	1/1:0,56:56:99:1551,168,0
3R	12695267	.	A	T	1509.77	.	AC=2;AF=1.00;AN=2;DP=57;ExcessHet=3.0103;FS=0.000;MLEAC=2;MLEAF=1.00;MQ=43.97;QD=26.49;SOR=0.728	GT:AD:DP:GQ:PL	1/1:0,57:57:99:1538,170,0
3R	12695470	.	C	T	1199.77	.	AC=2;AF=1.00;AN=2;BaseQRankSum=-1.478;ClippingRankSum=0.000;DP=49;ExcessHet=3.0103;FS=0.000;MLEAC=2;MLEAF=1.00;MQ=44.00;MQRankSum=0.000;QD=25.00;ReadPosRankSum=2.076;SOR=0.240	GT:AD:DP:GQ:PL	1/1:1,47:48:99:1228,111,0
3R	12695524	.	A	T	1312.77	.	AC=2;AF=1.00;AN=2;BaseQRankSum=0.331;ClippingRankSum=0.000;DP=51;ExcessHet=3.0103;FS=0.000;MLEAC=2;MLEAF=1.00;MQ=44.00;MQRankSum=0.000;QD=26.26;ReadPosRankSum=-0.416;SOR=0.412	GT:AD:DP:GQ:PL	1/1:1,49:50:99:1341,122,0
3R	12696019	.	G	C	2767.77	.	AC=2;AF=1.00;AN=2;DP=64;ExcessHet=3.0103;FS=0.000;MLEAC=2;MLEAF=1.00;MQ=43.97;QD=33.21;SOR=0.724	GT:AD:DP:GQ:PL	1/1:0,63:63:99:2796,193,0
3R	12696022	.	C	A	2736.77	.	AC=2;AF=1.00;AN=2;DP=64;ExcessHet=3.0103;FS=0.000;MLEAC=2;MLEAF=1.00;MQ=43.97;QD=28.78;SOR=0.724	GT:AD:DP:GQ:PL	1/1:0,63:63:99:2765,190,0
3R	12696068	.	C	T	1712.77	.	AC=2;AF=1.00;AN=2;DP=65;ExcessHet=3.0103;FS=0.000;MLEAC=2;MLEAF=1.00;MQ=43.75;QD=26.76;SOR=0.693	GT:AD:DP:GQ:PL	1/1:0,64:64:99:1741,191,0
3R	12696143	.	T	C	1571.77	.	AC=2;AF=1.00;AN=2;DP=61;ExcessHet=3.0103;FS=0.000;MLEAC=2;MLEAF=1.00;MQ=43.73;QD=25.77;SOR=0.865	GT:AD:DP:GQ:PL	1/1:0,61:61:99:1600,182,0
3R	12696305	.	T	C	1611.77	.	AC=2;AF=1.00;AN=2;DP=59;ExcessHet=3.0103;FS=0.000;MLEAC=2;MLEAF=1.00;MQ=44.00;QD=27.32;SOR=0.796	GT:AD:DP:GQ:PL	1/1:0,59:59:99:1640,177,0
3R	12696390	.	C	T	1620.77	.	AC=2;AF=1.00;AN=2;DP=58;ExcessHet=3.0103;FS=0.000;MLEAC=2;MLEAF=1.00;MQ=44.00;QD=28.43;SOR=1.342	GT:AD:DP:GQ:PL	1/1:0,57:57:99:1649,171,0
3R	12696669	.	G	T	1408.77	.	AC=2;AF=1.00;AN=2;BaseQRankSum=1.522;ClippingRankSum=0.000;DP=55;ExcessHet=3.0103;FS=0.000;MLEAC=2;MLEAF=1.00;MQ=43.96;MQRankSum=0.000;QD=26.09;ReadPosRankSum=-0.513;SOR=0.282	GT:AD:DP:GQ:PL	1/1:1,53:54:99:1437,137,0
3R	12696900	.	T	C	1150.77	.	AC=2;AF=1.00;AN=2;DP=43;ExcessHet=3.0103;FS=0.000;MLEAC=2;MLEAF=1.00;MQ=44.00;QD=26.76;SOR=0.739	GT:AD:DP:GQ:PL	1/1:0,43:43:99:1179,129,0
3R	12696927	.	A	G	1172.77	.	AC=2;AF=1.00;AN=2;DP=44;ExcessHet=3.0103;FS=0.000;MLEAC=2;MLEAF=1.00;MQ=44.00;QD=26.65;SOR=0.784	GT:AD:DP:GQ:PL	1/1:0,44:44:99:1201,132,0
3R	12697006	.	G	T	1304.77	.	AC=2;AF=1.00;AN=2;DP=49;ExcessHet=3.0103;FS=0.000;MLEAC=2;MLEAF=1.00;MQ=44.00;QD=26.63;SOR=1.345	GT:AD:DP:GQ:PL	1/1:0,49:49:99:1333,147,0
3R	12697438	.	T	G	1390.77	.	AC=2;AF=1.00;AN=2;DP=53;ExcessHet=3.0103;FS=0.000;MLEAC=2;MLEAF=1.00;MQ=44.00;QD=26.24;SOR=1.402	GT:AD:DP:GQ:PL	1/1:0,53:53:99:1419,158,0
3R	12697556	.	T	A	1470.77	.	AC=2;AF=1.00;AN=2;DP=57;ExcessHet=3.0103;FS=0.000;MLEAC=2;MLEAF=1.00;MQ=44.00;QD=25.80;SOR=1.692	GT:AD:DP:GQ:PL	1/1:0,57:57:99:1499,170,0
3R	12698152	.	A	G	996.77	.	AC=2;AF=1.00;AN=2;DP=40;ExcessHet=3.0103;FS=0.000;MLEAC=2;MLEAF=1.00;MQ=44.00;QD=24.92;SOR=0.693	GT:AD:DP:GQ:PL	1/1:0,40:40:99:1025,118,0
3R	12698533	.	G	T	1166.77	.	AC=2;AF=1.00;AN=2;DP=43;ExcessHet=3.0103;FS=0.000;MLEAC=2;MLEAF=1.00;MQ=44.00;QD=27.13;SOR=1.055	GT:AD:DP:GQ:PL	1/1:0,43:43:99:1195,129,0
3R	12698557	.	G	A	1094.77	.	AC=2;AF=1.00;AN=2;DP=43;ExcessHet=3.0103;FS=0.000;MLEAC=2;MLEAF=1.00;MQ=44.00;QD=25.46;SOR=0.739	GT:AD:DP:GQ:PL	1/1:0,43:43:99:1123,128,0
3R	12698665	.	C	G	1437.77	.	AC=2;AF=1.00;AN=2;DP=56;ExcessHet=3.0103;FS=0.000;MLEAC=2;MLEAF=1.00;MQ=44.00;QD=25.67;SOR=0.841	GT:AD:DP:GQ:PL	1/1:0,56:56:99:1466,167,0
3R	12698782	.	A	G	1267.77	.	AC=2;AF=1.00;AN=2;DP=48;ExcessHet=3.0103;FS=0.000;MLEAC=2;MLEAF=1.00;MQ=43.64;QD=26.41;SOR=0.776	GT:AD:DP:GQ:PL	1/1:0,48:48:99:1296,144,0
3R	12699521	.	T	G	1490.77	.	AC=2;AF=1.00;AN=2;DP=59;ExcessHet=3.0103;FS=0.000;MLEAC=2;MLEAF=1.00;MQ=44.00;QD=25.27;SOR=0.796	GT:AD:DP:GQ:PL	1/1:0,59:59:99:1519,174,0
3R	12699554	.	A	C	1364.77	.	AC=2;AF=1.00;AN=2;DP=54;ExcessHet=3.0103;FS=0.000;MLEAC=2;MLEAF=1.00;MQ=44.00;QD=25.75;SOR=0.730	GT:AD:DP:GQ:PL	1/1:0,53:53:99:1393,157,0
3R	12699931	.	G	T	1783.77	.	AC=2;AF=1.00;AN=2;DP=64;ExcessHet=3.0103;FS=0.000;MLEAC=2;MLEAF=1.00;MQ=43.89;QD=27.87;SOR=0.756	GT:AD:DP:GQ:PL	1/1:0,64:64:99:1812,192,0
3R	12701043	.	C	T	1511.77	.	AC=2;AF=1.00;AN=2;DP=57;ExcessHet=3.0103;FS=0.000;MLEAC=2;MLEAF=1.00;MQ=44.00;QD=26.52;SOR=0.960	GT:AD:DP:GQ:PL	1/1:0,57:57:99:1540,171,0
3R	12701182	.	T	A	2986.77	.	AC=2;AF=1.00;AN=2;DP=68;ExcessHet=3.0103;FS=0.000;MLEAC=2;MLEAF=1.00;MQ=43.91;QD=31.79;SOR=0.784	GT:AD:DP:GQ:PL	1/1:0,67:67:99:3015,202,0
3R	12701184	.	C	T	3121.77	.	AC=2;AF=1.00;AN=2;DP=68;ExcessHet=3.0103;FS=0.000;MLEAC=2;MLEAF=1.00;MQ=43.91;QD=34.58;SOR=0.784	GT:AD:DP:GQ:PL	1/1:0,67:67:99:3150,211,0
3R	12701197	.	C	T	3193.77	.	AC=2;AF=1.00;AN=2;DP=70;ExcessHet=3.0103;FS=0.000;MLEAC=2;MLEAF=1.00;MQ=43.92;QD=29.96;SOR=0.844	GT:AD:DP:GQ:PL	1/1:0,69:69:99:3222,217,0
3R	12701202	.	CT	C	3073.73	.	AC=2;AF=1.00;AN=2;DP=69;ExcessHet=3.0103;FS=0.000;MLEAC=2;MLEAF=1.00;MQ=43.92;QD=23.40;SOR=0.880	GT:AD:DP:GQ:PL	1/1:0,68:68:99:3111,211,0
3R	12701286	.	G	A	1634.77	.	AC=2;AF=1.00;AN=2;DP=61;ExcessHet=3.0103;FS=0.000;MLEAC=2;MLEAF=1.00;MQ=44.00;QD=26.80;SOR=0.725	GT:AD:DP:GQ:PL	1/1:0,61:61:99:1663,182,0
3R	12701371	.	G	C	2523.77	.	AC=2;AF=1.00;AN=2;DP=59;ExcessHet=3.0103;FS=0.000;MLEAC=2;MLEAF=1.00;MQ=43.62;QD=26.19;SOR=1.085	GT:AD:DP:GQ:PL	1/1:0,58:58:99:2552,178,0
3R	12701385	.	T	C	2471.77	.	AC=2;AF=1.00;AN=2;DP=56;ExcessHet=3.0103;FS=0.000;MLEAC=2;MLEAF=1.00;MQ=43.60;QD=31.84;SOR=1.159	GT:AD:DP:GQ:PL	1/1:0,55:55:99:2500,169,0
3R	12701402	.	C	T	2292.77	.	AC=2;AF=1.00;AN=2;DP=53;ExcessHet=3.0103;FS=0.000;MLEAC=2;MLEAF=1.00;MQ=43.85;QD=29.96;SOR=1.244	GT:AD:DP:GQ:PL	1/1:0,52:52:99:2321,160,0
3R	12701785	.	G	T	979.77	.	AC=2;AF=1.00;AN=2;DP=37;ExcessHet=3.0103;FS=0.000;MLEAC=2;MLEAF=1.00;MQ=43.79;QD=26.48;SOR=1.121	GT:AD:DP:GQ:PL	1/1:0,37:37:99:1008,111,0
3R	12701823	.	C	T	1147.77	.	AC=2;AF=1.00;AN=2;DP=43;ExcessHet=3.0103;FS=0.000;MLEAC=2;MLEAF=1.00;MQ=43.77;QD=27.33;SOR=0.892	GT:AD:DP:GQ:PL	1/1:0,42:42:99:1176,126,0
3R	12701843	.	C	CGCCA	1613.73	.	AC=2;AF=1.00;AN=2;DP=38;ExcessHet=3.0103;FS=0.000;MLEAC=2;MLEAF=1.00;MQ=43.90;QD=30.39;SOR=0.693	GT:AD:DP:GQ:PL	1/1:0,36:36:99:1651,111,0
3R	12701854	.	T	C	892.77	.	AC=2;AF=1.00;AN=2;DP=35;ExcessHet=3.0103;FS=0.000;MLEAC=2;MLEAF=1.00;MQ=43.83;QD=26.26;SOR=0.811	GT:AD:DP:GQ:PL	1/1:0,34:34:99:921,102,0
3R	12701953	.	T	C	911.77	.	AC=2;AF=1.00;AN=2;DP=34;ExcessHet=3.0103;FS=0.000;MLEAC=2;MLEAF=1.00;MQ=43.79;QD=26.82;SOR=1.085	GT:AD:DP:GQ:PL	1/1:0,34:34:99:940,102,0
3R	12702093	.	C	T	1211.77	.	AC=2;AF=1.00;AN=2;DP=46;ExcessHet=3.0103;FS=0.000;MLEAC=2;MLEAF=1.00;MQ=44.00;QD=26.93;SOR=0.737	GT:AD:DP:GQ:PL	1/1:0,45:45:99:1240,135,0
3R	12702760	.	T	C	1370.77	.	AC=2;AF=1.00;AN=2;DP=53;ExcessHet=3.0103;FS=0.000;MLEAC=2;MLEAF=1.00;MQ=43.96;QD=26.36;SOR=0.770	GT:AD:DP:GQ:PL	1/1:0,52:52:99:1399,155,0
3R	12702968	.	G	A	1361.77	.	AC=2;AF=1.00;AN=2;DP=49;ExcessHet=3.0103;FS=0.000;MLEAC=2;MLEAF=1.00;MQ=43.90;QD=27.79;SOR=0.733	GT:AD:DP:GQ:PL	1/1:0,49:49:99:1390,147,0
3R	12703098	.	G	A	1517.77	.	AC=2;AF=1.00;AN=2;DP=56;ExcessHet=3.0103;FS=0.000;MLEAC=2;MLEAF=1.00;MQ=43.95;QD=27.10;SOR=1.302	GT:AD:DP:GQ:PL	1/1:0,56:56:99:1546,168,0
3R	12703195	.	A	G	2115.77	.	AC=2;AF=1.00;AN=2;DP=48;ExcessHet=3.0103;FS=0.000;MLEAC=2;MLEAF=1.00;MQ=44.00;QD=27.57;SOR=1.298	GT:AD:DP:GQ:PL	1/1:0,48:48:99:2144,147,0
3R	12703197	.	T	A	2115.77	.	AC=2;AF=1.00;AN=2;DP=48;ExcessHet=3.0103;FS=0.000;MLEAC=2;MLEAF=1.00;MQ=44.00;QD=30.03;SOR=1.298	GT:AD:DP:GQ:PL	1/1:0,48:48:99:2144,147,0
3R	12703238	.	A	T	1255.77	.	AC=2;AF=1.00;AN=2;DP=47;ExcessHet=3.0103;FS=0.000;MLEAC=2;MLEAF=1.00;MQ=44.00;QD=26.72;SOR=0.823	GT:AD:DP:GQ:PL	1/1:0,47:47:99:1284,141,0
3R	12703319	.	T	G	1061.77	.	AC=2;AF=1.00;AN=2;DP=41;ExcessHet=3.0103;FS=0.000;MLEAC=2;MLEAF=1.00;MQ=43.95;QD=25.90;SOR=1.075	GT:AD:DP:GQ:PL	1/1:0,41:41:99:1090,123,0
3R	12703362	.	GC	G	1900.73	.	AC=2;AF=1.00;AN=2;DP=46;ExcessHet=3.0103;FS=0.000;MLEAC=2;MLEAF=1.00;MQ=43.87;QD=32.60;SOR=1.105	GT:AD:DP:GQ:PL	1/1:0,44:44:99:1938,132,0
3R	12703368	.	C	A	1909.77	.	AC=2;AF=1.00;AN=2;DP=44;ExcessHet=3.0103;FS=0.000;MLEAC=2;MLEAF=1.00;MQ=43.87;QD=35.77;SOR=1.105	GT:AD:DP:GQ:PL	1/1:0,44:44:99:1938,132,0
3R	12703385	.	C	T	1140.77	.	AC=2;AF=1.00;AN=2;DP=42;ExcessHet=3.0103;FS=0.000;MLEAC=2;MLEAF=1.00;MQ=43.86;QD=27.16;SOR=1.127	GT:AD:DP:GQ:PL	1/1:0,42:42:99:1169,126,0
3R	12703835	.	G	C	1329.77	.	AC=2;AF=1.00;AN=2;BaseQRankSum=1.074;ClippingRankSum=0.000;DP=52;ExcessHet=3.0103;FS=0.000;MLEAC=2;MLEAF=1.00;MQ=43.92;MQRankSum=-0.100;QD=25.57;ReadPosRankSum=-0.371;SOR=0.458	GT:AD:DP:GQ:PL	1/1:1,51:52:99:1358,128,0
3R	12703850	.	A	C	1441.77	.	AC=2;AF=1.00;AN=2;DP=54;ExcessHet=3.0103;FS=0.000;MLEAC=2;MLEAF=1.00;MQ=43.89;QD=26.70;SOR=1.220	GT:AD:DP:GQ:PL	1/1:0,54:54:99:1470,162,0
3R	12704133	.	CAA	C	532.73	.	AC=2;AF=1.00;AN=2;BaseQRankSum=-1.300;ClippingRankSum=0.000;DP=55;ExcessHet=3.0103;FS=3.680;MLEAC=1;MLEAF=0.500;MQ=43.94;MQRankSum=4.696;QD=20.49;SOR=0.849	GT:AD:DP:GQ:PL	1/1:3,23:26:11:550,11,0
3R	12704229	.	G	C	1370.77	.	AC=2;AF=1.00;AN=2;DP=55;ExcessHet=3.0103;FS=0.000;MLEAC=2;MLEAF=1.00;MQ=43.80;QD=24.92;SOR=0.970	GT:AD:DP:GQ:PL	1/1:0,55:55:99:1399,162,0
3R	12706088	.	C	G	1807.77	.	AC=2;AF=1.00;AN=2;DP=69;ExcessHet=3.0103;FS=0.000;MLEAC=2;MLEAF=1.00;MQ=44.00;QD=26.20;SOR=1.054	GT:AD:DP:GQ:PL	1/1:0,69:69:99:1836,205,0
3R	12707543	.	C	A	1468.77	.	AC=2;AF=1.00;AN=2;DP=53;ExcessHet=3.0103;FS=0.000;MLEAC=2;MLEAF=1.00;MQ=44.00;QD=27.71;SOR=0.808	GT:AD:DP:GQ:PL	1/1:0,53:53:99:1497,159,0
3R	12707881	.	G	A	1167.77	.	AC=2;AF=1.00;AN=2;DP=44;ExcessHet=3.0103;FS=0.000;MLEAC=2;MLEAF=1.00;MQ=43.87;QD=26.54;SOR=1.230	GT:AD:DP:GQ:PL	1/1:0,44:44:99:1196,132,0
3R	12708716	.	A	ATAT	2302.73	.	AC=2;AF=1.00;AN=2;DP=53;ExcessHet=3.0103;FS=0.000;MLEAC=2;MLEAF=1.00;MQ=43.89;QD=34.51;SOR=1.036	GT:AD:DP:GQ:PL	1/1:0,52:52:99:2340,159,0
3R	12709472	.	T	G	988.77	.	AC=2;AF=1.00;AN=2;DP=43;ExcessHet=3.0103;FS=0.000;MLEAC=2;MLEAF=1.00;MQ=43.86;QD=23.54;SOR=1.005	GT:AD:DP:GQ:PL	1/1:0,42:42:99:1017,123,0
3R	12709558	.	G	T	1430.77	.	AC=2;AF=1.00;AN=2;DP=53;ExcessHet=3.0103;FS=0.000;MLEAC=2;MLEAF=1.00;MQ=43.85;QD=27.00;SOR=0.808	GT:AD:DP:GQ:PL	1/1:0,53:53:99:1459,159,0
3R	12709707	.	G	C	1292.77	.	AC=2;AF=1.00;AN=2;DP=50;ExcessHet=3.0103;FS=0.000;MLEAC=2;MLEAF=1.00;MQ=44.00;QD=25.86;SOR=1.270	GT:AD:DP:GQ:PL	1/1:0,50:50:99:1321,149,0
3R	12710172	.	T	A	1699.77	.	AC=2;AF=1.00;AN=2;DP=61;ExcessHet=3.0103;FS=0.000;MLEAC=2;MLEAF=1.00;MQ=43.94;QD=27.87;SOR=0.941	GT:AD:DP:GQ:PL	1/1:0,61:61:99:1728,183,0
3R	12711992	.	A	C	1477.77	.	AC=2;AF=1.00;AN=2;DP=55;ExcessHet=3.0103;FS=0.000;MLEAC=2;MLEAF=1.00;MQ=44.00;QD=26.87;SOR=0.970	GT:AD:DP:GQ:PL	1/1:0,55:55:99:1506,165,0
3R	12713230	.	G	C	2247.77	.	AC=2;AF=1.00;AN=2;DP=51;ExcessHet=3.0103;FS=0.000;MLEAC=2;MLEAF=1.00;MQ=44.00;QD=29.85;SOR=1.314	GT:AD:DP:GQ:PL	1/1:0,51:51:99:2276,154,0
3R	12713232	.	A	C	2247.77	.	AC=2;AF=1.00;AN=2;DP=50;ExcessHet=3.0103;FS=0.000;MLEAC=2;MLEAF=1.00;MQ=44.00;QD=33.46;SOR=1.270	GT:AD:DP:GQ:PL	1/1:0,50:50:99:2276,154,0
3R	12713234	.	G	C	2220.77	.	AC=2;AF=1.00;AN=2;DP=49;ExcessHet=3.0103;FS=0.000;MLEAC=2;MLEAF=1.00;MQ=44.00;QD=28.48;SOR=1.225	GT:AD:DP:GQ:PL	1/1:0,49:49:99:2249,151,0
3R	12713256	.	T	C	1354.77	.	AC=2;AF=1.00;AN=2;DP=51;ExcessHet=3.0103;FS=0.000;MLEAC=2;MLEAF=1.00;MQ=43.87;QD=26.56;SOR=1.201	GT:AD:DP:GQ:PL	1/1:0,51:51:99:1383,153,0
3R	12713367	.	A	G	1368.77	.	AC=2;AF=1.00;AN=2;DP=52;ExcessHet=3.0103;FS=0.000;MLEAC=2;MLEAF=1.00;MQ=43.94;QD=26.32;SOR=1.036	GT:AD:DP:GQ:PL	1/1:0,52:52:99:1397,156,0
3R	12713661	.	G	A	1160.77	.	AC=2;AF=1.00;AN=2;DP=44;ExcessHet=3.0103;FS=0.000;MLEAC=2;MLEAF=1.00;MQ=43.96;QD=26.99;SOR=0.941	GT:AD:DP:GQ:PL	1/1:0,43:43:99:1189,129,0
3R	12713781	.	A	T	1486.77	.	AC=2;AF=1.00;AN=2;DP=55;ExcessHet=3.0103;FS=0.000;MLEAC=2;MLEAF=1.00;MQ=44.00;QD=27.03;SOR=0.729	GT:AD:DP:GQ:PL	1/1:0,55:55:99:1515,165,0
3R	12713838	.	A	C	1347.77	.	AC=2;AF=1.00;AN=2;DP=50;ExcessHet=3.0103;FS=0.000;MLEAC=2;MLEAF=1.00;MQ=43.33;QD=26.96;SOR=0.952	GT:AD:DP:GQ:PL	1/1:0,50:50:99:1376,150,0
3R	12713886	.	A	G	1149.77	.	AC=2;AF=1.00;AN=2;DP=45;ExcessHet=3.0103;FS=0.000;MLEAC=2;MLEAF=1.00;MQ=44.00;QD=25.55;SOR=0.737	GT:AD:DP:GQ:PL	1/1:0,45:45:99:1178,134,0
3R	12713955	.	A	G	1194.77	.	AC=2;AF=1.00;AN=2;DP=47;ExcessHet=3.0103;FS=0.000;MLEAC=2;MLEAF=1.00;MQ=44.00;QD=25.42;SOR=1.251	GT:AD:DP:GQ:PL	1/1:0,47:47:99:1223,140,0
3R	12714389	.	C	G	1286.77	.	AC=2;AF=1.00;AN=2;DP=48;ExcessHet=3.0103;FS=0.000;MLEAC=2;MLEAF=1.00;MQ=43.73;QD=27.38;SOR=0.735	GT:AD:DP:GQ:PL	1/1:0,47:47:99:1315,141,0
3R	12714927	.	G	C	1418.77	.	AC=2;AF=1.00;AN=2;DP=54;ExcessHet=3.0103;FS=0.000;MLEAC=2;MLEAF=1.00;MQ=43.47;QD=26.77;SOR=0.981	GT:AD:DP:GQ:PL	1/1:0,53:53:99:1447,158,0
3R	12715162	.	T	G	1368.77	.	AC=2;AF=1.00;AN=2;DP=55;ExcessHet=3.0103;FS=0.000;MLEAC=2;MLEAF=1.00;MQ=43.73;QD=25.83;SOR=0.808	GT:AD:DP:GQ:PL	1/1:0,53:53:99:1397,158,0
3R	12715177	.	T	A	1332.77	.	AC=2;AF=1.00;AN=2;DP=51;ExcessHet=3.0103;FS=0.000;MLEAC=2;MLEAF=1.00;MQ=44.00;QD=26.66;SOR=1.051	GT:AD:DP:GQ:PL	1/1:0,50:50:99:1361,150,0
3R	12715266	.	A	G	1330.77	.	AC=2;AF=1.00;AN=2;BaseQRankSum=1.793;ClippingRankSum=0.000;DP=51;ExcessHet=3.0103;FS=0.000;MLEAC=2;MLEAF=1.00;MQ=44.00;MQRankSum=0.000;QD=26.09;ReadPosRankSum=2.148;SOR=0.638	GT:AD:DP:GQ:PL	1/1:1,50:51:99:1359,143,0
3R	12715377	.	T	C	1932.77	.	AC=2;AF=1.00;AN=2;DP=42;ExcessHet=3.0103;FS=0.000;MLEAC=2;MLEAF=1.00;MQ=43.61;QD=26.79;SOR=0.693	GT:AD:DP:GQ:PL	1/1:0,42:42:99:1961,132,0
3R	12715378	.	A	AC	1923.73	.	AC=2;AF=1.00;AN=2;DP=42;ExcessHet=3.0103;FS=0.000;MLEAC=2;MLEAF=1.00;MQ=43.61;QD=33.25;SOR=0.693	GT:AD:DP:GQ:PL	1/1:0,42:42:99:1961,132,0
3R	12715382	.	AT	A	1956.73	.	AC=2;AF=1.00;AN=2;DP=44;ExcessHet=3.0103;FS=0.000;MLEAC=2;MLEAF=1.00;MQ=43.62;QD=29.25;SOR=0.693	GT:AD:DP:GQ:PL	1/1:0,44:44:99:1994,135,0
3R	12715398	.	A	C	2114.77	.	AC=2;AF=1.00;AN=2;DP=48;ExcessHet=3.0103;FS=0.000;MLEAC=2;MLEAF=1.00;MQ=43.65;QD=30.81;SOR=0.776	GT:AD:DP:GQ:PL	1/1:0,48:48:99:2143,144,0
3R	12715407	.	A	T	2176.77	.	AC=2;AF=1.00;AN=2;DP=50;ExcessHet=3.0103;FS=0.000;MLEAC=2;MLEAF=1.00;MQ=43.67;QD=27.67;SOR=0.773	GT:AD:DP:GQ:PL	1/1:0,50:50:99:2205,150,0
3R	12715505	.	A	AT	829.73	.	AC=2;AF=1.00;AN=2;DP=43;ExcessHet=3.0103;FS=0.000;MLEAC=2;MLEAF=1.00;MQ=44.00;QD=21.28;SOR=0.968	GT:AD:DP:GQ:PL	1/1:0,39:39:99:867,116,0
3R	12715567	.	T	A	1212.77	.	AC=2;AF=1.00;AN=2;DP=46;ExcessHet=3.0103;FS=0.000;MLEAC=2;MLEAF=1.00;MQ=43.87;QD=26.36;SOR=0.780	GT:AD:DP:GQ:PL	1/1:0,46:46:99:1241,137,0
3R	12715668	.	T	A	1136.77	.	AC=2;AF=1.00;AN=2;DP=46;ExcessHet=3.0103;FS=0.000;MLEAC=2;MLEAF=1.00;MQ=43.94;QD=25.84;SOR=0.784	GT:AD:DP:GQ:PL	1/1:0,44:44:99:1165,131,0
3R	12717281	.	GT	G	792.87	.	AC=2;AF=1.00;AN=2;BaseQRankSum=1.480;ClippingRankSum=0.000;DP=60;ExcessHet=3.0103;FS=3.701;MLEAC=2;MLEAF=1.00;MQ=43.93;MQRankSum=-0.327;QD=14.42;ReadPosRankSum=-0.404;SOR=0.223	GT:AD:DP:GQ:PL	1/1:7,48:55:15:830,15,0
3R	12718173	.	A	G	1394.77	.	AC=2;AF=1.00;AN=2;DP=52;ExcessHet=3.0103;FS=0.000;MLEAC=2;MLEAF=1.00;MQ=43.86;QD=26.82;SOR=1.136	GT:AD:DP:GQ:PL	1/1:0,52:52:99:1423,155,0
3R	12718265	.	G	A	1779.77	.	AC=2;AF=1.00;AN=2;DP=69;ExcessHet=3.0103;FS=0.000;MLEAC=2;MLEAF=1.00;MQ=44.16;QD=26.17;SOR=0.949	GT:AD:DP:GQ:PL	1/1:0,68:68:99:1808,204,0
3R	12718291	.	GT	G	1021.73	.	AC=2;AF=1.00;AN=2;BaseQRankSum=1.151;ClippingRankSum=0.000;DP=72;ExcessHet=3.0103;FS=0.000;MLEAC=2;MLEAF=1.00;MQ=44.15;MQRankSum=0.387;QD=15.03;ReadPosRankSum=-0.484;SOR=0.760	GT:AD:DP:GQ:PL	1/1:7,61:68:56:1059,56,0
3R	12718336	.	A	G	2112.77	.	AC=2;AF=1.00;AN=2;DP=81;ExcessHet=3.0103;FS=0.000;MLEAC=2;MLEAF=1.00;MQ=44.10;QD=26.08;SOR=1.339	GT:AD:DP:GQ:PL	1/1:0,81:81:99:2141,242,0
3R	12720018	.	A	T	969.77	.	AC=2;AF=1.00;AN=2;DP=38;ExcessHet=3.0103;FS=0.000;MLEAC=2;MLEAF=1.00;MQ=43.95;QD=26.21;SOR=1.432	GT:AD:DP:GQ:PL	1/1:0,37:37:99:998,111,0
3R	12720456	.	G	C	1676.77	.	AC=2;AF=1.00;AN=2;DP=62;ExcessHet=3.0103;FS=0.000;MLEAC=2;MLEAF=1.00;MQ=43.91;QD=27.04;SOR=0.758	GT:AD:DP:GQ:PL	1/1:0,62:62:99:1705,186,0
3R	12721815	.	GGC	G	2144.73	.	AC=2;AF=1.00;AN=2;DP=55;ExcessHet=3.0103;FS=0.000;MLEAC=2;MLEAF=1.00;MQ=43.96;QD=26.88;SOR=0.909	GT:AD:DP:GQ:PL	1/1:0,49:49:99:2182,148,0
3R	12721818	.	G	A	2153.77	.	AC=2;AF=1.00;AN=2;DP=49;ExcessHet=3.0103;FS=0.000;MLEAC=2;MLEAF=1.00;MQ=43.96;QD=28.97;SOR=0.909	GT:AD:DP:GQ:PL	1/1:0,49:49:99:2182,148,0
3R	12723698	.	G	C	1441.77	.	AC=2;AF=1.00;AN=2;DP=54;ExcessHet=3.0103;FS=0.000;MLEAC=2;MLEAF=1.00;MQ=43.93;QD=26.70;SOR=1.022	GT:AD:DP:GQ:PL	1/1:0,54:54:99:1470,162,0
3R	12723935	.	G	T	1292.77	.	AC=2;AF=1.00;AN=2;DP=46;ExcessHet=3.0103;FS=0.000;MLEAC=2;MLEAF=1.00;MQ=43.66;QD=28.10;SOR=0.780	GT:AD:DP:GQ:PL	1/1:0,46:46:99:1321,138,0
3R	12724113	.	A	ATATATTT	2120.73	.	AC=2;AF=1.00;AN=2;DP=47;ExcessHet=3.0103;FS=0.000;MLEAC=2;MLEAF=1.00;MQ=42.78;QD=28.52;SOR=1.022	GT:AD:DP:GQ:PL	1/1:0,47:47:99:2158,143,0
3R	12724119	.	A	C	2176.77	.	AC=2;AF=1.00;AN=2;DP=48;ExcessHet=3.0103;FS=0.000;MLEAC=2;MLEAF=1.00;MQ=42.80;QD=29.67;SOR=0.866	GT:AD:DP:GQ:PL	1/1:0,48:48:99:2205,147,0
3R	12724120	.	A	T	2176.77	.	AC=2;AF=1.00;AN=2;DP=47;ExcessHet=3.0103;FS=0.000;MLEAC=2;MLEAF=1.00;MQ=42.78;QD=34.89;SOR=0.823	GT:AD:DP:GQ:PL	1/1:0,47:47:99:2205,147,0
3R	12724122	.	A	ATCTTTCGTTTTT	2253.73	.	AC=2;AF=1.00;AN=2;DP=48;ExcessHet=3.0103;FS=0.000;MLEAC=2;MLEAF=1.00;MQ=42.80;QD=29.50;SOR=0.776	GT:AD:DP:GQ:PL	1/1:0,48:48:99:2291,153,0
3R	12724123	.	A	G	2262.77	.	AC=2;AF=1.00;AN=2;DP=46;ExcessHet=3.0103;FS=0.000;MLEAC=2;MLEAF=1.00;MQ=42.75;QD=30.59;SOR=0.780	GT:AD:DP:GQ:PL	1/1:0,46:46:99:2291,152,0
3R	12724833	.	T	C	1064.77	.	AC=2;AF=1.00;AN=2;DP=43;ExcessHet=3.0103;FS=0.000;MLEAC=2;MLEAF=1.00;MQ=44.00;QD=25.35;SOR=0.693	GT:AD:DP:GQ:PL	1/1:0,42:42:99:1093,125,0
3R	12725037	.	T	C	1410.77	.	AC=2;AF=1.00;AN=2;BaseQRankSum=-0.289;ClippingRankSum=0.000;DP=34;ExcessHet=3.0103;FS=0.000;MLEAC=2;MLEAF=1.00;MQ=44.00;MQRankSum=0.000;QD=30.63;ReadPosRankSum=-0.433;SOR=0.302	GT:AD:DP:GQ:PL	1/1:1,33:34:50:1439,50,0
3R	12725047	.	T	C	1554.77	.	AC=2;AF=1.00;AN=2;BaseQRankSum=-0.394;ClippingRankSum=0.000;DP=39;ExcessHet=3.0103;FS=0.000;MLEAC=2;MLEAF=1.00;MQ=44.00;MQRankSum=0.000;QD=30.80;ReadPosRankSum=-0.635;SOR=0.317	GT:AD:DP:GQ:PL	1/1:1,38:39:65:1583,65,0
3R	12725078	.	C	G	921.77	.	AC=2;AF=1.00;AN=2;BaseQRankSum=0.049;ClippingRankSum=0.000;DP=37;ExcessHet=3.0103;FS=0.000;MLEAC=2;MLEAF=1.00;MQ=44.00;MQRankSum=0.000;QD=24.91;ReadPosRankSum=-0.455;SOR=0.323	GT:AD:DP:GQ:PL	1/1:1,36:37:83:950,83,0
3R	12725295	.	C	A	1379.77	.	AC=2;AF=1.00;AN=2;BaseQRankSum=-1.190;ClippingRankSum=0.000;DP=53;ExcessHet=3.0103;FS=3.441;MLEAC=2;MLEAF=1.00;MQ=43.78;MQRankSum=-0.163;QD=26.03;ReadPosRankSum=0.229;SOR=0.595	GT:AD:DP:GQ:PL	1/1:1,52:53:99:1408,130,0
3R	12725333	.	A	T	2084.77	.	AC=2;AF=1.00;AN=2;BaseQRankSum=-0.608;ClippingRankSum=0.000;DP=50;ExcessHet=3.0103;FS=3.768;MLEAC=2;MLEAF=1.00;MQ=44.00;MQRankSum=0.000;QD=34.38;ReadPosRankSum=-1.421;SOR=0.829	GT:AD:DP:GQ:PL	1/1:1,49:50:79:2113,79,0
3R	12725338	.	G	A	2229.77	.	AC=2;AF=1.00;AN=2;BaseQRankSum=-0.739;ClippingRankSum=0.000;DP=51;ExcessHet=3.0103;FS=3.651;MLEAC=2;MLEAF=1.00;MQ=44.00;MQRankSum=0.000;QD=34.71;ReadPosRankSum=-1.495;SOR=0.746	GT:AD:DP:GQ:PL	1/1:1,50:51:91:2258,91,0
3R	12725347	.	A	T	2212.77	.	AC=2;AF=1.00;AN=2;BaseQRankSum=1.342;ClippingRankSum=0.000;DP=52;ExcessHet=3.0103;FS=3.736;MLEAC=2;MLEAF=1.00;MQ=44.00;MQRankSum=0.000;QD=29.17;ReadPosRankSum=-1.200;SOR=0.804	GT:AD:DP:GQ:PL	1/1:1,51:52:91:2241,91,0
3R	12725380	.	T	A	887.77	.	AC=2;AF=1.00;AN=2;BaseQRankSum=2.185;ClippingRankSum=0.000;DP=55;ExcessHet=3.0103;FS=2.295;MLEAC=2;MLEAF=1.00;MQ=43.96;MQRankSum=-0.165;QD=17.07;ReadPosRankSum=0.098;SOR=0.656	GT:AD:DP:GQ:PL	1/1:3,49:52:88:916,88,0
3R	12725759	.	G	A	1106.77	.	AC=2;AF=1.00;AN=2;DP=44;ExcessHet=3.0103;FS=0.000;MLEAC=2;MLEAF=1.00;MQ=43.96;QD=25.74;SOR=0.739	GT:AD:DP:GQ:PL	1/1:0,43:43:99:1135,128,0
3R	12725990	.	TCGGCGGATGGACTGAATATCAGCGCCGTCGGTGTC	T	1134.73	.	AC=2;AF=1.00;AN=2;DP=27;ExcessHet=3.0103;FS=0.000;MLEAC=2;MLEAF=1.00;MQ=43.48;QD=27.72;SOR=0.846	GT:AD:DP:GQ:PL	1/1:0,26:26:79:1172,79,0
3R	12726029	.	GC	G	1176.73	.	AC=2;AF=1.00;AN=2;DP=26;ExcessHet=3.0103;FS=0.000;MLEAC=2;MLEAF=1.00;MQ=43.46;QD=25.32;SOR=0.846	GT:AD:DP:GQ:PL	1/1:0,26:26:81:1214,81,0
3R	12726032	.	GGCAGGCATGTCCTTTT	G	1132.73	.	AC=2;AF=1.00;AN=2;DP=26;ExcessHet=3.0103;FS=0.000;MLEAC=2;MLEAF=1.00;MQ=43.46;QD=27.33;SOR=0.846	GT:AD:DP:GQ:PL	1/1:0,26:26:78:1170,78,0
3R	12726092	.	G	A	802.77	.	AC=2;AF=1.00;AN=2;DP=30;ExcessHet=3.0103;FS=0.000;MLEAC=2;MLEAF=1.00;MQ=43.59;QD=26.76;SOR=0.976	GT:AD:DP:GQ:PL	1/1:0,30:30:90:831,90,0
3R	12726766	.	T	G	1005.77	.	AC=2;AF=1.00;AN=2;DP=40;ExcessHet=3.0103;FS=0.000;MLEAC=2;MLEAF=1.00;MQ=43.95;QD=25.14;SOR=1.151	GT:AD:DP:GQ:PL	1/1:0,40:40:99:1034,118,0
3R	12726833	.	A	T	1397.77	.	AC=2;AF=1.00;AN=2;DP=52;ExcessHet=3.0103;FS=0.000;MLEAC=2;MLEAF=1.00;MQ=43.91;QD=26.88;SOR=1.893	GT:AD:DP:GQ:PL	1/1:0,52:52:99:1426,156,0
3R	12726861	.	C	CAA	1766.73	.	AC=2;AF=1.00;AN=2;DP=62;ExcessHet=3.0103;FS=0.000;MLEAC=2;MLEAF=1.00;MQ=43.95;QD=30.46;SOR=1.179	GT:AD:DP:GQ:PL	1/1:0,58:58:99:1804,179,0
3R	12727041	.	T	A	3083.77	.	AC=2;AF=1.00;AN=2;DP=70;ExcessHet=3.0103;FS=0.000;MLEAC=2;MLEAF=1.00;MQ=44.00;QD=30.73;SOR=1.011	GT:AD:DP:GQ:PL	1/1:0,70:70:99:3112,211,0
3R	12727048	.	G	A	3054.77	.	AC=2;AF=1.00;AN=2;DP=69;ExcessHet=3.0103;FS=0.000;MLEAC=2;MLEAF=1.00;MQ=44.00;QD=26.54;SOR=1.131	GT:AD:DP:GQ:PL	1/1:0,69:69:99:3083,208,0
3R	12727184	.	TATTATATA	T	3503.73	.	AC=2;AF=1.00;AN=2;DP=80;ExcessHet=3.0103;FS=0.000;MLEAC=2;MLEAF=1.00;MQ=43.98;QD=30.94;SOR=0.881	GT:AD:DP:GQ:PL	1/1:0,79:79:99:3541,238,0
3R	12727219	.	G	T	3482.77	.	AC=2;AF=1.00;AN=2;DP=79;ExcessHet=3.0103;FS=0.000;MLEAC=2;MLEAF=1.00;MQ=44.00;QD=29.77;SOR=0.941	GT:AD:DP:GQ:PL	1/1:0,79:79:99:3511,238,0
3R	12727229	.	C	T	3549.77	.	AC=2;AF=1.00;AN=2;DP=81;ExcessHet=3.0103;FS=0.000;MLEAC=2;MLEAF=1.00;MQ=44.00;QD=20.80;SOR=0.876	GT:AD:DP:GQ:PL	1/1:0,81:81:99:3578,244,0
3R	12727325	.	C	A	1430.77	.	AC=2;AF=1.00;AN=2;DP=53;ExcessHet=3.0103;FS=0.000;MLEAC=2;MLEAF=1.00;MQ=44.00;QD=27.51;SOR=0.853	GT:AD:DP:GQ:PL	1/1:0,52:52:99:1459,156,0
3R	12727376	.	G	T	1521.77	.	AC=2;AF=1.00;AN=2;DP=57;ExcessHet=3.0103;FS=0.000;MLEAC=2;MLEAF=1.00;MQ=44.00;QD=27.17;SOR=0.841	GT:AD:DP:GQ:PL	1/1:0,56:56:99:1550,168,0
3R	12727473	.	CTTT	C	3024.73	.	AC=2;AF=1.00;AN=2;DP=76;ExcessHet=3.0103;FS=0.000;MLEAC=2;MLEAF=1.00;MQ=44.00;QD=32.16;SOR=0.774	GT:AD:DP:GQ:PL	1/1:0,75:75:99:3062,226,0
3R	12727895	.	G	A	1489.77	.	AC=2;AF=1.00;AN=2;DP=59;ExcessHet=3.0103;FS=0.000;MLEAC=2;MLEAF=1.00;MQ=44.00;QD=26.14;SOR=0.728	GT:AD:DP:GQ:PL	1/1:0,57:57:99:1518,170,0
3R	12727962	.	A	T	1404.77	.	AC=2;AF=1.00;AN=2;DP=53;ExcessHet=3.0103;FS=0.000;MLEAC=2;MLEAF=1.00;MQ=44.00;QD=26.51;SOR=0.892	GT:AD:DP:GQ:PL	1/1:0,53:53:99:1433,158,0
3R	12728058	.	G	A	1767.77	.	AC=2;AF=1.00;AN=2;DP=65;ExcessHet=3.0103;FS=0.000;MLEAC=2;MLEAF=1.00;MQ=43.96;QD=27.20;SOR=0.787	GT:AD:DP:GQ:PL	1/1:0,65:65:99:1796,195,0
3R	12728119	.	A	T	1639.77	.	AC=2;AF=1.00;AN=2;DP=61;ExcessHet=3.0103;FS=0.000;MLEAC=2;MLEAF=1.00;MQ=43.66;QD=27.79;SOR=1.034	GT:AD:DP:GQ:PL	1/1:0,59:59:99:1668,177,0
3R	12728324	.	CT	C	1058.73	.	AC=2;AF=1.00;AN=2;DP=54;ExcessHet=3.0103;FS=0.000;MLEAC=2;MLEAF=1.00;MQ=43.16;QD=22.06;SOR=0.866	GT:AD:DP:GQ:PL	1/1:0,48:48:99:1096,143,0
3R	12728397	.	A	T	1180.77	.	AC=2;AF=1.00;AN=2;DP=46;ExcessHet=3.0103;FS=0.000;MLEAC=2;MLEAF=1.00;MQ=43.34;QD=25.67;SOR=1.203	GT:AD:DP:GQ:PL	1/1:0,46:46:99:1209,137,0
3R	12728808	3R_12728808_SNP	T	A	734.77	.	AC=2;AF=1.00;AN=2;DB;DP=30;ExcessHet=3.0103;FS=0.000;MLEAC=2;MLEAF=1.00;MQ=43.76;QD=26.24;SOR=0.693	GT:AD:DP:GQ:PL	1/1:0,28:28:84:763,84,0
3R	12729546	.	A	G	2251.77	.	AC=2;AF=1.00;AN=2;DP=51;ExcessHet=3.0103;FS=0.000;MLEAC=2;MLEAF=1.00;MQ=44.00;QD=29.36;SOR=0.900	GT:AD:DP:GQ:PL	1/1:0,51:51:99:2280,154,0
3R	12729547	.	T	A	2251.77	.	AC=2;AF=1.00;AN=2;DP=51;ExcessHet=3.0103;FS=0.000;MLEAC=2;MLEAF=1.00;MQ=44.00;QD=27.01;SOR=0.900	GT:AD:DP:GQ:PL	1/1:0,51:51:99:2280,154,0
3R	12729696	.	G	A	1440.77	.	AC=2;AF=1.00;AN=2;DP=53;ExcessHet=3.0103;FS=0.000;MLEAC=2;MLEAF=1.00;MQ=43.93;QD=27.18;SOR=1.077	GT:AD:DP:GQ:PL	1/1:0,53:53:99:1469,159,0
3R	12729892	.	T	C	1374.77	.	AC=2;AF=1.00;AN=2;DP=54;ExcessHet=3.0103;FS=0.000;MLEAC=2;MLEAF=1.00;MQ=44.00;QD=25.46;SOR=0.846	GT:AD:DP:GQ:PL	1/1:0,54:54:99:1403,161,0
3R	12730130	.	T	TCCACTCC	1621.73	.	AC=2;AF=1.00;AN=2;DP=40;ExcessHet=3.0103;FS=0.000;MLEAC=2;MLEAF=1.00;MQ=43.29;QD=25.81;SOR=0.746	GT:AD:DP:GQ:PL	1/1:0,37:37:99:1659,111,0
3R	12730638	.	A	T	1085.77	.	AC=2;AF=1.00;AN=2;DP=40;ExcessHet=3.0103;FS=0.000;MLEAC=2;MLEAF=1.00;MQ=43.88;QD=27.14;SOR=1.022	GT:AD:DP:GQ:PL	1/1:0,40:40:99:1114,120,0
3R	12730718	.	G	C	1216.77	.	AC=2;AF=1.00;AN=2;DP=45;ExcessHet=3.0103;FS=0.000;MLEAC=2;MLEAF=1.00;MQ=43.58;QD=27.04;SOR=1.559	GT:AD:DP:GQ:PL	1/1:0,45:45:99:1245,135,0
3R	12731175	.	C	CACCCCCCCG	2048.73	.	AC=2;AF=1.00;AN=2;DP=44;ExcessHet=3.0103;FS=0.000;MLEAC=2;MLEAF=1.00;MQ=44.56;QD=32.43;SOR=2.833	GT:AD:DP:GQ:PL	1/1:0,44:44:99:2086,144,0
3R	12731180	.	T	A	2119.77	.	AC=2;AF=1.00;AN=2;DP=49;ExcessHet=3.0103;FS=0.000;MLEAC=2;MLEAF=1.00;MQ=44.20;QD=35.58;SOR=1.112	GT:AD:DP:GQ:PL	1/1:0,49:49:99:2148,147,0
3R	12731269	.	T	A	1352.77	.	AC=2;AF=1.00;AN=2;DP=49;ExcessHet=3.0103;FS=0.000;MLEAC=2;MLEAF=1.00;MQ=44.15;QD=27.61;SOR=1.007	GT:AD:DP:GQ:PL	1/1:0,49:49:99:1381,147,0
3R	12731513	.	A	G	1478.77	.	AC=2;AF=1.00;AN=2;DP=36;ExcessHet=3.0103;FS=0.000;MLEAC=2;MLEAF=1.00;MQ=43.76;QD=26.49;SOR=1.002	GT:AD:DP:GQ:PL	1/1:0,35:35:99:1507,111,0
3R	12731529	.	A	G	1383.77	.	AC=2;AF=1.00;AN=2;DP=31;ExcessHet=3.0103;FS=0.000;MLEAC=2;MLEAF=1.00;MQ=43.72;QD=28.84;SOR=0.976	GT:AD:DP:GQ:PL	1/1:0,30:30:96:1412,96,0
3R	12731531	.	A	G	1355.77	.	AC=2;AF=1.00;AN=2;DP=32;ExcessHet=3.0103;FS=0.000;MLEAC=2;MLEAF=1.00;MQ=43.73;QD=23.29;SOR=0.892	GT:AD:DP:GQ:PL	1/1:0,31:31:93:1384,93,0
3R	12731558	.	C	G	1444.77	.	AC=2;AF=1.00;AN=2;DP=33;ExcessHet=3.0103;FS=0.000;MLEAC=2;MLEAF=1.00;MQ=43.82;QD=32.09;SOR=1.179	GT:AD:DP:GQ:PL	1/1:0,33:33:99:1473,99,0
3R	12731563	.	T	C	1411.77	.	AC=2;AF=1.00;AN=2;DP=32;ExcessHet=3.0103;FS=0.000;MLEAC=2;MLEAF=1.00;MQ=43.82;QD=35.07;SOR=1.112	GT:AD:DP:GQ:PL	1/1:0,32:32:96:1440,96,0
3R	12731572	.	C	T	1276.77	.	AC=2;AF=1.00;AN=2;DP=28;ExcessHet=3.0103;FS=0.000;MLEAC=2;MLEAF=1.00;MQ=43.93;QD=29.15;SOR=0.997	GT:AD:DP:GQ:PL	1/1:0,28:28:87:1305,87,0
3R	12731582	.	C	CCCACA	1329.73	.	AC=2;AF=1.00;AN=2;DP=29;ExcessHet=3.0103;FS=0.000;MLEAC=2;MLEAF=1.00;MQ=43.93;QD=27.18;SOR=1.255	GT:AD:DP:GQ:PL	1/1:0,29:29:93:1367,93,0
3R	12733527	.	TTGAGTAATAAATTCGGTAAAAAAG	T	1689.73	.	AC=2;AF=1.00;AN=2;DP=43;ExcessHet=3.0103;FS=0.000;MLEAC=2;MLEAF=1.00;MQ=43.60;QD=29.59;SOR=0.968	GT:AD:DP:GQ:PL	1/1:0,39:39:99:1727,119,0
3R	12734207	.	G	A	1118.77	.	AC=2;AF=1.00;AN=2;DP=44;ExcessHet=3.0103;FS=0.000;MLEAC=2;MLEAF=1.00;MQ=43.83;QD=26.02;SOR=0.836	GT:AD:DP:GQ:PL	1/1:0,43:43:99:1147,128,0
3R	12734233	.	T	C	1227.77	.	AC=2;AF=1.00;AN=2;DP=50;ExcessHet=3.0103;FS=0.000;MLEAC=2;MLEAF=1.00;MQ=43.74;QD=25.58;SOR=0.963	GT:AD:DP:GQ:PL	1/1:0,48:48:99:1256,143,0
3R	12734294	.	T	C	1193.77	.	AC=2;AF=1.00;AN=2;DP=48;ExcessHet=3.0103;FS=0.000;MLEAC=2;MLEAF=1.00;MQ=43.88;QD=25.40;SOR=0.919	GT:AD:DP:GQ:PL	1/1:0,47:47:99:1222,140,0
3R	12734808	.	A	G	2745.77	.	AC=2;AF=1.00;AN=2;DP=64;ExcessHet=3.0103;FS=0.000;MLEAC=2;MLEAF=1.00;MQ=43.86;QD=26.72;SOR=1.044	GT:AD:DP:GQ:PL	1/1:0,64:64:99:2774,195,0
3R	12734821	.	G	C	2912.77	.	AC=2;AF=1.00;AN=2;DP=68;ExcessHet=3.0103;FS=0.000;MLEAC=2;MLEAF=1.00;MQ=43.78;QD=26.72;SOR=1.179	GT:AD:DP:GQ:PL	1/1:0,68:68:99:2941,213,0
3R	12734877	.	G	C	3067.77	.	AC=2;AF=1.00;AN=2;DP=69;ExcessHet=3.0103;FS=0.000;MLEAC=2;MLEAF=1.00;MQ=43.67;QD=29.58;SOR=0.910	GT:AD:DP:GQ:PL	1/1:0,69:69:99:3096,213,0
3R	12734882	.	G	GAGCGTA	3341.73	.	AC=2;AF=1.00;AN=2;DP=67;ExcessHet=3.0103;FS=0.000;MLEAC=2;MLEAF=1.00;MQ=43.71;QD=36.25;SOR=0.784	GT:AD:DP:GQ:PL	1/1:0,67:67:99:3379,231,0
3R	12734893	.	T	A	2970.77	.	AC=2;AF=1.00;AN=2;DP=65;ExcessHet=3.0103;FS=0.000;MLEAC=2;MLEAF=1.00;MQ=43.70;QD=38.59;SOR=0.723	GT:AD:DP:GQ:PL	1/1:0,65:65:99:2999,202,0
3R	12734903	.	T	A	2811.77	.	AC=2;AF=1.00;AN=2;DP=64;ExcessHet=3.0103;FS=0.000;MLEAC=2;MLEAF=1.00;MQ=43.69;QD=32.81;SOR=0.756	GT:AD:DP:GQ:PL	1/1:0,64:64:99:2840,196,0
3R	12734967	.	T	A	2015.77	.	AC=2;AF=1.00;AN=2;DP=73;ExcessHet=3.0103;FS=0.000;MLEAC=2;MLEAF=1.00;MQ=43.76;QD=27.61;SOR=1.340	GT:AD:DP:GQ:PL	1/1:0,73:73:99:2044,219,0
3R	12735067	3R_12735067_SNP	C	T	2643.77	.	AC=2;AF=1.00;AN=2;DB;DP=67;ExcessHet=3.0103;FS=0.000;MLEAC=2;MLEAF=1.00;MQ=43.40;QD=30.68;SOR=1.230	GT:AD:DP:GQ:PL	1/1:0,67:67:99:2672,201,0
3R	12735092	.	C	G	2533.77	.	AC=2;AF=1.00;AN=2;DP=62;ExcessHet=3.0103;FS=0.000;MLEAC=2;MLEAF=1.00;MQ=43.29;QD=30.97;SOR=0.899	GT:AD:DP:GQ:PL	1/1:0,62:62:99:2562,189,0
3R	12735164	.	T	A	1654.77	.	AC=2;AF=1.00;AN=2;DP=62;ExcessHet=3.0103;FS=0.000;MLEAC=2;MLEAF=1.00;MQ=43.64;QD=26.69;SOR=0.826	GT:AD:DP:GQ:PL	1/1:0,62:62:99:1683,186,0
3R	12735212	.	G	C	1687.77	.	AC=2;AF=1.00;AN=2;DP=62;ExcessHet=3.0103;FS=0.000;MLEAC=2;MLEAF=1.00;MQ=43.23;QD=27.22;SOR=0.899	GT:AD:DP:GQ:PL	1/1:0,62:62:99:1716,186,0
3R	12735266	.	G	C	2487.77	.	AC=2;AF=1.00;AN=2;DP=59;ExcessHet=3.0103;FS=0.000;MLEAC=2;MLEAF=1.00;MQ=43.04;QD=36.72;SOR=1.034	GT:AD:DP:GQ:PL	1/1:0,59:59:99:2516,178,0
3R	12735281	.	G	GT	2488.73	.	AC=2;AF=1.00;AN=2;DP=60;ExcessHet=3.0103;FS=0.000;MLEAC=2;MLEAF=1.00;MQ=43.02;QD=30.68;SOR=1.255	GT:AD:DP:GQ:PL	1/1:0,60:60:99:2526,180,0
3R	12735363	.	A	G	1632.77	.	AC=2;AF=1.00;AN=2;DP=61;ExcessHet=3.0103;FS=0.000;MLEAC=2;MLEAF=1.00;MQ=42.94;QD=26.77;SOR=0.865	GT:AD:DP:GQ:PL	1/1:0,61:61:99:1661,183,0
3R	12735387	.	T	TAAAATTC	2718.73	.	AC=2;AF=1.00;AN=2;DP=61;ExcessHet=3.0103;FS=0.000;MLEAC=2;MLEAF=1.00;MQ=42.77;QD=36.25;SOR=1.085	GT:AD:DP:GQ:PL	1/1:0,58:58:99:2756,186,0
3R	12735420	.	T	C	2432.77	.	AC=2;AF=1.00;AN=2;DP=57;ExcessHet=3.0103;FS=0.000;MLEAC=2;MLEAF=1.00;MQ=42.72;QD=33.40;SOR=1.238	GT:AD:DP:GQ:PL	1/1:0,57:57:99:2461,177,0
3R	12735433	.	T	TTTAACGAGGA	2637.73	.	AC=2;AF=1.00;AN=2;DP=57;ExcessHet=3.0103;FS=0.000;MLEAC=2;MLEAF=1.00;MQ=42.58;QD=28.48;SOR=1.342	GT:AD:DP:GQ:PL	1/1:0,57:57:99:2675,186,0
3R	12735483	.	A	T	1388.77	.	AC=2;AF=1.00;AN=2;DP=53;ExcessHet=3.0103;FS=0.000;MLEAC=2;MLEAF=1.00;MQ=43.05;QD=26.71;SOR=1.480	GT:AD:DP:GQ:PL	1/1:0,52:52:99:1417,156,0
3R	12735523	.	T	C	2230.77	.	AC=2;AF=1.00;AN=2;DP=51;ExcessHet=3.0103;FS=0.000;MLEAC=2;MLEAF=1.00;MQ=43.46;QD=34.81;SOR=0.994	GT:AD:DP:GQ:PL	1/1:0,51:51:99:2259,157,0
3R	12735541	.	TC	T	2294.73	.	AC=2;AF=1.00;AN=2;DP=50;ExcessHet=3.0103;FS=0.000;MLEAC=2;MLEAF=1.00;MQ=43.53;QD=26.66;SOR=0.773	GT:AD:DP:GQ:PL	1/1:0,50:50:99:2332,160,0
3R	12735561	.	T	C	2162.77	.	AC=2;AF=1.00;AN=2;DP=51;ExcessHet=3.0103;FS=0.000;MLEAC=2;MLEAF=1.00;MQ=43.54;QD=31.73;SOR=0.732	GT:AD:DP:GQ:PL	1/1:0,51:51:99:2191,156,0
3R	12735662	.	AT	A	942.73	.	AC=2;AF=1.00;AN=2;BaseQRankSum=0.713;ClippingRankSum=0.000;DP=52;ExcessHet=3.0103;FS=3.195;MLEAC=2;MLEAF=1.00;MQ=43.68;MQRankSum=-0.354;QD=19.64;ReadPosRankSum=-1.553;SOR=0.424	GT:AD:DP:GQ:PL	1/1:1,47:48:99:980,122,0
3R	12736064	.	T	TTGCCAAGTGTATGATA	2531.73	.	AC=2;AF=1.00;AN=2;DP=45;ExcessHet=3.0103;FS=0.000;MLEAC=2;MLEAF=1.00;MQ=43.87;QD=35.36;SOR=0.829	GT:AD:DP:GQ:PL	1/1:0,45:45:99:2569,175,0
3R	12736247	.	G	T	1531.77	.	AC=2;AF=1.00;AN=2;DP=58;ExcessHet=3.0103;FS=0.000;MLEAC=2;MLEAF=1.00;MQ=43.97;QD=26.87;SOR=0.728	GT:AD:DP:GQ:PL	1/1:0,57:57:99:1560,171,0
3R	12736396	.	A	C	1411.77	.	AC=2;AF=1.00;AN=2;DP=54;ExcessHet=3.0103;FS=0.000;MLEAC=2;MLEAF=1.00;MQ=43.96;QD=26.64;SOR=0.981	GT:AD:DP:GQ:PL	1/1:0,53:53:99:1440,159,0
3R	12736690	.	A	C	2055.77	.	AC=2;AF=1.00;AN=2;DP=78;ExcessHet=3.0103;FS=0.000;MLEAC=2;MLEAF=1.00;MQ=43.86;QD=26.70;SOR=0.828	GT:AD:DP:GQ:PL	1/1:0,77:77:99:2084,230,0
3R	12736899	.	C	T	1413.77	.	AC=2;AF=1.00;AN=2;DP=54;ExcessHet=3.0103;FS=0.000;MLEAC=2;MLEAF=1.00;MQ=43.96;QD=26.67;SOR=0.981	GT:AD:DP:GQ:PL	1/1:0,53:53:99:1442,159,0
3R	12737496	.	C	CCTCGGTGAG	1310.73	.	AC=2;AF=1.00;AN=2;DP=27;ExcessHet=3.0103;FS=0.000;MLEAC=2;MLEAF=1.00;MQ=34.13;QD=29.14;SOR=0.941	GT:AD:DP:GQ:PL	1/1:0,25:25:89:1348,89,0
3R	12737500	.	A	ATTTTTGAATCACAATCG	1211.73	.	AC=2;AF=1.00;AN=2;DP=24;ExcessHet=3.0103;FS=0.000;MLEAC=2;MLEAF=1.00;MQ=35.84;QD=26.90;SOR=0.693	GT:AD:DP:GQ:PL	1/1:0,24:24:83:1249,83,0
3R	12737616	.	GTA	G	2273.73	.	AC=2;AF=1.00;AN=2;DP=57;ExcessHet=3.0103;FS=0.000;MLEAC=2;MLEAF=1.00;MQ=40.68;QD=30.17;SOR=1.061	GT:AD:DP:GQ:PL	1/1:0,55:55:99:2311,168,0
3R	12737619	.	GGT	G	2273.73	.	AC=2;AF=1.00;AN=2;DP=56;ExcessHet=3.0103;FS=0.000;MLEAC=2;MLEAF=1.00;MQ=40.78;QD=31.32;SOR=1.101	GT:AD:DP:GQ:PL	1/1:0,56:56:99:2311,168,0
3R	12738584	.	T	A	1715.77	.	AC=2;AF=1.00;AN=2;DP=63;ExcessHet=3.0103;FS=0.000;MLEAC=2;MLEAF=1.00;MQ=44.00;QD=27.23;SOR=1.092	GT:AD:DP:GQ:PL	1/1:0,63:63:99:1744,189,0
3R	12738691	.	A	G	2464.77	.	AC=2;AF=1.00;AN=2;DP=58;ExcessHet=3.0103;FS=0.000;MLEAC=2;MLEAF=1.00;MQ=43.65;QD=28.23;SOR=1.179	GT:AD:DP:GQ:PL	1/1:0,58:58:99:2493,177,0
3R	12738701	.	T	C	2403.77	.	AC=2;AF=1.00;AN=2;DP=56;ExcessHet=3.0103;FS=0.000;MLEAC=2;MLEAF=1.00;MQ=43.64;QD=26.15;SOR=1.412	GT:AD:DP:GQ:PL	1/1:0,56:56:99:2432,171,0
3R	12738737	.	A	G	1213.77	.	AC=2;AF=1.00;AN=2;DP=49;ExcessHet=3.0103;FS=0.000;MLEAC=2;MLEAF=1.00;MQ=43.88;QD=24.77;SOR=1.345	GT:AD:DP:GQ:PL	1/1:0,49:49:99:1242,145,0
3R	12740404	.	A	C	1103.77	.	AC=2;AF=1.00;AN=2;DP=42;ExcessHet=3.0103;FS=0.000;MLEAC=2;MLEAF=1.00;MQ=44.00;QD=26.28;SOR=1.005	GT:AD:DP:GQ:PL	1/1:0,42:42:99:1132,126,0
3R	12740648	.	G	A	1477.77	.	AC=2;AF=1.00;AN=2;DP=55;ExcessHet=3.0103;FS=0.000;MLEAC=2;MLEAF=1.00;MQ=43.35;QD=26.87;SOR=0.884	GT:AD:DP:GQ:PL	1/1:0,55:55:99:1506,165,0
3R	12740771	.	G	C	1801.77	.	AC=2;AF=1.00;AN=2;DP=43;ExcessHet=3.0103;FS=0.000;MLEAC=2;MLEAF=1.00;MQ=40.76;QD=26.30;SOR=0.739	GT:AD:DP:GQ:PL	1/1:0,43:43:99:1830,129,0
3R	12740784	.	T	C	1701.77	.	AC=2;AF=1.00;AN=2;DP=39;ExcessHet=3.0103;FS=0.000;MLEAC=2;MLEAF=1.00;MQ=40.41;QD=31.11;SOR=0.743	GT:AD:DP:GQ:PL	1/1:0,39:39:99:1730,117,0
3R	12740979	.	C	T	1500.77	.	AC=2;AF=1.00;AN=2;DP=55;ExcessHet=3.0103;FS=0.000;MLEAC=2;MLEAF=1.00;MQ=41.09;QD=27.29;SOR=1.061	GT:AD:DP:GQ:PL	1/1:0,55:55:99:1529,165,0
3R	12741026	.	C	A	1253.77	.	AC=2;AF=1.00;AN=2;DP=46;ExcessHet=3.0103;FS=0.000;MLEAC=2;MLEAF=1.00;MQ=39.86;QD=27.26;SOR=0.976	GT:AD:DP:GQ:PL	1/1:0,46:46:99:1282,138,0
3R	12741247	.	T	A	1590.77	.	AC=2;AF=1.00;AN=2;DP=59;ExcessHet=3.0103;FS=0.000;MLEAC=2;MLEAF=1.00;MQ=43.02;QD=26.96;SOR=0.796	GT:AD:DP:GQ:PL	1/1:0,59:59:99:1619,177,0
3R	12741328	.	G	A	1697.77	.	AC=2;AF=1.00;AN=2;DP=64;ExcessHet=3.0103;FS=0.000;MLEAC=2;MLEAF=1.00;MQ=43.79;QD=26.95;SOR=0.790	GT:AD:DP:GQ:PL	1/1:0,63:63:99:1726,189,0
3R	12741404	.	A	T	2617.77	.	AC=2;AF=1.00;AN=2;DP=59;ExcessHet=3.0103;FS=0.000;MLEAC=2;MLEAF=1.00;MQ=43.72;QD=35.21;SOR=0.726	GT:AD:DP:GQ:PL	1/1:0,59:59:99:2646,181,0
3R	12741418	.	A	C	2716.77	.	AC=2;AF=1.00;AN=2;DP=60;ExcessHet=3.0103;FS=0.000;MLEAC=2;MLEAF=1.00;MQ=43.72;QD=32.24;SOR=0.760	GT:AD:DP:GQ:PL	1/1:0,60:60:99:2745,184,0
3R	12741421	.	A	G	2671.77	.	AC=2;AF=1.00;AN=2;DP=60;ExcessHet=3.0103;FS=0.000;MLEAC=2;MLEAF=1.00;MQ=43.72;QD=28.34;SOR=0.760	GT:AD:DP:GQ:PL	1/1:0,60:60:99:2700,181,0
3R	12741446	.	A	G	2489.77	.	AC=2;AF=1.00;AN=2;DP=60;ExcessHet=3.0103;FS=0.000;MLEAC=2;MLEAF=1.00;MQ=43.97;QD=29.53;SOR=0.831	GT:AD:DP:GQ:PL	1/1:0,60:60:99:2518,183,0
3R	12741487	.	T	G	1511.77	.	AC=2;AF=1.00;AN=2;DP=57;ExcessHet=3.0103;FS=0.000;MLEAC=2;MLEAF=1.00;MQ=43.93;QD=26.52;SOR=0.728	GT:AD:DP:GQ:PL	1/1:0,57:57:99:1540,171,0
3R	12741537	.	C	G	1536.77	.	AC=2;AF=1.00;AN=2;DP=56;ExcessHet=3.0103;FS=0.000;MLEAC=2;MLEAF=1.00;MQ=43.93;QD=27.44;SOR=0.922	GT:AD:DP:GQ:PL	1/1:0,56:56:99:1565,168,0
3R	12741557	.	C	T	2266.77	.	AC=2;AF=1.00;AN=2;DP=52;ExcessHet=3.0103;FS=0.000;MLEAC=2;MLEAF=1.00;MQ=43.87;QD=30.69;SOR=1.244	GT:AD:DP:GQ:PL	1/1:0,52:52:99:2295,157,0
3R	12741566	.	C	A	2438.77	.	AC=2;AF=1.00;AN=2;DP=52;ExcessHet=3.0103;FS=0.000;MLEAC=2;MLEAF=1.00;MQ=43.87;QD=30.83;SOR=1.244	GT:AD:DP:GQ:PL	1/1:0,52:52:99:2467,166,0
3R	12741571	.	C	A	2528.77	.	AC=2;AF=1.00;AN=2;DP=57;ExcessHet=3.0103;FS=0.000;MLEAC=2;MLEAF=1.00;MQ=43.88;QD=33.19;SOR=1.238	GT:AD:DP:GQ:PL	1/1:0,57:57:99:2557,172,0
3R	12741580	.	T	A	2379.77	.	AC=2;AF=1.00;AN=2;DP=54;ExcessHet=3.0103;FS=0.000;MLEAC=2;MLEAF=1.00;MQ=43.87;QD=30.03;SOR=1.022	GT:AD:DP:GQ:PL	1/1:0,54:54:99:2408,163,0
3R	12741616	.	A	C	2504.77	.	AC=2;AF=1.00;AN=2;DP=57;ExcessHet=3.0103;FS=0.000;MLEAC=2;MLEAF=1.00;MQ=43.91;QD=32.14;SOR=0.800	GT:AD:DP:GQ:PL	1/1:0,57:57:99:2533,177,0
3R	12741623	.	T	C	2451.77	.	AC=2;AF=1.00;AN=2;DP=57;ExcessHet=3.0103;FS=0.000;MLEAC=2;MLEAF=1.00;MQ=43.91;QD=30.23;SOR=0.877	GT:AD:DP:GQ:PL	1/1:0,57:57:99:2480,171,0
3R	12741706	.	G	A	1613.77	.	AC=2;AF=1.00;AN=2;DP=59;ExcessHet=3.0103;FS=0.000;MLEAC=2;MLEAF=1.00;MQ=44.00;QD=27.35;SOR=0.871	GT:AD:DP:GQ:PL	1/1:0,59:59:99:1642,177,0
3R	12741743	.	C	T	1382.77	.	AC=2;AF=1.00;AN=2;DP=53;ExcessHet=3.0103;FS=0.000;MLEAC=2;MLEAF=1.00;MQ=44.00;QD=26.09;SOR=0.808	GT:AD:DP:GQ:PL	1/1:0,53:53:99:1411,158,0
3R	12741803	.	A	C	1808.77	.	AC=2;AF=1.00;AN=2;DP=41;ExcessHet=3.0103;FS=0.000;MLEAC=2;MLEAF=1.00;MQ=43.84;QD=33.06;SOR=0.741	GT:AD:DP:GQ:PL	1/1:0,41:41:99:1837,123,0
3R	12741804	.	A	G	1808.77	.	AC=2;AF=1.00;AN=2;DP=41;ExcessHet=3.0103;FS=0.000;MLEAC=2;MLEAF=1.00;MQ=43.84;QD=27.19;SOR=0.741	GT:AD:DP:GQ:PL	1/1:0,41:41:99:1837,123,0
3R	12741894	.	C	T	2639.77	.	AC=2;AF=1.00;AN=2;DP=60;ExcessHet=3.0103;FS=0.000;MLEAC=2;MLEAF=1.00;MQ=43.86;QD=35.43;SOR=0.986	GT:AD:DP:GQ:PL	1/1:0,60:60:99:2668,183,0
3R	12741904	.	A	G	2664.77	.	AC=2;AF=1.00;AN=2;DP=60;ExcessHet=3.0103;FS=0.000;MLEAC=2;MLEAF=1.00;MQ=43.86;QD=27.05;SOR=0.906	GT:AD:DP:GQ:PL	1/1:0,60:60:99:2693,184,0
3R	12741938	.	C	T	1489.77	.	AC=2;AF=1.00;AN=2;DP=56;ExcessHet=3.0103;FS=0.000;MLEAC=2;MLEAF=1.00;MQ=43.97;QD=26.60;SOR=0.693	GT:AD:DP:GQ:PL	1/1:0,56:56:99:1518,168,0
3R	12742001	.	A	T	2331.77	.	AC=2;AF=1.00;AN=2;DP=55;ExcessHet=3.0103;FS=0.000;MLEAC=2;MLEAF=1.00;MQ=43.93;QD=31.28;SOR=0.729	GT:AD:DP:GQ:PL	1/1:0,55:55:99:2360,168,0
3R	12742021	.	A	C	2662.77	.	AC=2;AF=1.00;AN=2;DP=57;ExcessHet=3.0103;FS=0.000;MLEAC=2;MLEAF=1.00;MQ=44.06;QD=32.50;SOR=0.728	GT:AD:DP:GQ:PL	1/1:0,57:57:99:2691,184,0
3R	12742025	.	A	T	2581.77	.	AC=2;AF=1.00;AN=2;DP=58;ExcessHet=3.0103;FS=0.000;MLEAC=2;MLEAF=1.00;MQ=43.97;QD=29.55;SOR=0.762	GT:AD:DP:GQ:PL	1/1:0,58:58:99:2610,175,0
3R	12742029	.	T	C	2566.77	.	AC=2;AF=1.00;AN=2;DP=56;ExcessHet=3.0103;FS=0.000;MLEAC=2;MLEAF=1.00;MQ=43.97;QD=32.28;SOR=0.765	GT:AD:DP:GQ:PL	1/1:0,56:56:99:2595,175,0
3R	12742033	.	G	T	2586.77	.	AC=2;AF=1.00;AN=2;DP=59;ExcessHet=3.0103;FS=0.000;MLEAC=2;MLEAF=1.00;MQ=43.97;QD=30.21;SOR=0.796	GT:AD:DP:GQ:PL	1/1:0,59:59:99:2615,178,0
3R	12742064	.	T	C	1556.77	.	AC=2;AF=1.00;AN=2;DP=60;ExcessHet=3.0103;FS=0.000;MLEAC=2;MLEAF=1.00;MQ=43.55;QD=25.95;SOR=0.760	GT:AD:DP:GQ:PL	1/1:0,60:60:99:1585,180,0
3R	12742160	.	T	A	1197.77	.	AC=2;AF=1.00;AN=2;BaseQRankSum=-0.806;ClippingRankSum=0.000;DP=48;ExcessHet=3.0103;FS=3.104;MLEAC=2;MLEAF=1.00;MQ=40.59;MQRankSum=2.510;QD=24.95;ReadPosRankSum=0.610;SOR=0.257	GT:AD:DP:GQ:PL	1/1:2,46:48:89:1226,89,0
3R	12742177	.	C	G	2078.77	.	AC=2;AF=1.00;AN=2;BaseQRankSum=0.298;ClippingRankSum=0.000;DP=49;ExcessHet=3.0103;FS=3.680;MLEAC=2;MLEAF=1.00;MQ=40.63;MQRankSum=1.544;QD=36.09;ReadPosRankSum=-0.725;SOR=0.769	GT:AD:DP:GQ:PL	1/1:1,48:49:96:2107,96,0
3R	12742180	.	G	C	2078.77	.	AC=2;AF=1.00;AN=2;BaseQRankSum=0.663;ClippingRankSum=0.000;DP=49;ExcessHet=3.0103;FS=3.680;MLEAC=2;MLEAF=1.00;MQ=40.63;MQRankSum=1.544;QD=25.56;ReadPosRankSum=-0.552;SOR=0.769	GT:AD:DP:GQ:PL	1/1:1,48:49:96:2107,96,0
3R	12742292	.	C	A	1550.77	.	AC=2;AF=1.00;AN=2;DP=59;ExcessHet=3.0103;FS=0.000;MLEAC=2;MLEAF=1.00;MQ=40.31;QD=26.28;SOR=1.034	GT:AD:DP:GQ:PL	1/1:0,59:59:99:1579,176,0
3R	12742308	.	T	G	1543.77	.	AC=2;AF=1.00;AN=2;DP=57;ExcessHet=3.0103;FS=0.000;MLEAC=2;MLEAF=1.00;MQ=40.46;QD=27.08;SOR=0.728	GT:AD:DP:GQ:PL	1/1:0,57:57:99:1572,171,0
3R	12742613	.	A	T	1690.77	.	AC=2;AF=1.00;AN=2;DP=62;ExcessHet=3.0103;FS=0.000;MLEAC=2;MLEAF=1.00;MQ=41.62;QD=27.27;SOR=0.693	GT:AD:DP:GQ:PL	1/1:0,62:62:99:1719,186,0
3R	12742656	.	G	A	1465.77	.	AC=2;AF=1.00;AN=2;DP=54;ExcessHet=3.0103;FS=0.000;MLEAC=2;MLEAF=1.00;MQ=43.03;QD=27.14;SOR=1.118	GT:AD:DP:GQ:PL	1/1:0,54:54:99:1494,162,0
3R	12742829	.	A	G	1340.77	.	AC=2;AF=1.00;AN=2;DP=50;ExcessHet=3.0103;FS=0.000;MLEAC=2;MLEAF=1.00;MQ=42.82;QD=26.82;SOR=1.051	GT:AD:DP:GQ:PL	1/1:0,50:50:99:1369,150,0
3R	12742877	.	C	T	1508.77	.	AC=2;AF=1.00;AN=2;DP=55;ExcessHet=3.0103;FS=0.000;MLEAC=2;MLEAF=1.00;MQ=43.39;QD=27.43;SOR=0.804	GT:AD:DP:GQ:PL	1/1:0,55:55:99:1537,165,0
3R	12742969	.	T	C	1539.77	.	AC=2;AF=1.00;AN=2;DP=61;ExcessHet=3.0103;FS=0.000;MLEAC=2;MLEAF=1.00;MQ=43.85;QD=25.66;SOR=0.986	GT:AD:DP:GQ:PL	1/1:0,60:60:99:1568,177,0
3R	12743058	.	A	C	1515.77	.	AC=2;AF=1.00;AN=2;DP=59;ExcessHet=3.0103;FS=0.000;MLEAC=2;MLEAF=1.00;MQ=43.56;QD=26.13;SOR=0.762	GT:AD:DP:GQ:PL	1/1:0,58:58:99:1544,173,0
3R	12743158	.	A	T	962.77	.	AC=2;AF=1.00;AN=2;DP=37;ExcessHet=3.0103;FS=0.000;MLEAC=2;MLEAF=1.00;MQ=44.00;QD=26.02;SOR=1.121	GT:AD:DP:GQ:PL	1/1:0,37:37:99:991,110,0
3R	12743304	.	T	C	1887.77	.	AC=2;AF=1.00;AN=2;DP=44;ExcessHet=3.0103;FS=0.000;MLEAC=2;MLEAF=1.00;MQ=43.62;QD=29.47;SOR=1.055	GT:AD:DP:GQ:PL	1/1:0,43:43:99:1916,132,0
3R	12743317	.	G	A	1940.77	.	AC=2;AF=1.00;AN=2;BaseQRankSum=-1.693;ClippingRankSum=0.000;DP=48;ExcessHet=3.0103;FS=3.297;MLEAC=2;MLEAF=1.00;MQ=43.96;MQRankSum=0.000;QD=35.99;ReadPosRankSum=2.261;SOR=0.499	GT:AD:DP:GQ:PL	1/1:1,46:47:99:1969,114,0
3R	12743494	.	C	T	1696.77	.	AC=2;AF=1.00;AN=2;DP=64;ExcessHet=3.0103;FS=0.000;MLEAC=2;MLEAF=1.00;MQ=43.30;QD=26.93;SOR=1.092	GT:AD:DP:GQ:PL	1/1:0,63:63:99:1725,189,0
3R	12743587	.	G	T	2530.77	.	AC=2;AF=1.00;AN=2;DP=59;ExcessHet=3.0103;FS=0.000;MLEAC=2;MLEAF=1.00;MQ=43.62;QD=29.29;SOR=0.726	GT:AD:DP:GQ:PL	1/1:0,59:59:99:2559,180,0
3R	12743593	.	T	C	2473.77	.	AC=2;AF=1.00;AN=2;DP=58;ExcessHet=3.0103;FS=0.000;MLEAC=2;MLEAF=1.00;MQ=43.56;QD=33.31;SOR=0.728	GT:AD:DP:GQ:PL	1/1:0,57:57:99:2502,172,0
3R	12743608	.	C	A	1573.77	.	AC=2;AF=1.00;AN=2;DP=58;ExcessHet=3.0103;FS=0.000;MLEAC=2;MLEAF=1.00;MQ=43.82;QD=27.61;SOR=0.800	GT:AD:DP:GQ:PL	1/1:0,57:57:99:1602,171,0
3R	12743625	.	C	A	1576.77	.	AC=2;AF=1.00;AN=2;DP=58;ExcessHet=3.0103;FS=0.000;MLEAC=2;MLEAF=1.00;MQ=43.92;QD=27.66;SOR=0.800	GT:AD:DP:GQ:PL	1/1:0,57:57:99:1605,171,0
3R	12743901	.	ATT	A	2590.73	.	AC=2;AF=1.00;AN=2;DP=59;ExcessHet=3.0103;FS=0.000;MLEAC=2;MLEAF=1.00;MQ=44.00;QD=32.53;SOR=0.796	GT:AD:DP:GQ:PL	1/1:0,59:59:99:2628,178,0
3R	12743904	.	T	C	2599.77	.	AC=2;AF=1.00;AN=2;DP=59;ExcessHet=3.0103;FS=0.000;MLEAC=2;MLEAF=1.00;MQ=44.00;QD=29.69;SOR=0.796	GT:AD:DP:GQ:PL	1/1:0,59:59:99:2628,178,0
3R	12743908	.	AT	A	1100.73	.	AC=2;AF=1.00;AN=2;DP=56;ExcessHet=3.0103;FS=0.000;MLEAC=2;MLEAF=1.00;MQ=44.00;QD=20.38;SOR=0.846	GT:AD:DP:GQ:PL	1/1:0,54:54:99:1138,161,0
3R	12743972	.	G	A	1660.77	.	AC=2;AF=1.00;AN=2;DP=60;ExcessHet=3.0103;FS=0.000;MLEAC=2;MLEAF=1.00;MQ=44.00;QD=27.68;SOR=1.160	GT:AD:DP:GQ:PL	1/1:0,60:60:99:1689,180,0
3R	12744682	.	GCA	G	2158.73	.	AC=2;AF=1.00;AN=2;DP=50;ExcessHet=3.0103;FS=0.000;MLEAC=2;MLEAF=1.00;MQ=42.99;QD=33.02;SOR=0.733	GT:AD:DP:GQ:PL	1/1:0,49:49:99:2196,147,0
3R	12744686	.	A	AAT	2158.73	.	AC=2;AF=1.00;AN=2;DP=49;ExcessHet=3.0103;FS=0.000;MLEAC=2;MLEAF=1.00;MQ=42.97;QD=27.74;SOR=0.733	GT:AD:DP:GQ:PL	1/1:0,49:49:99:2196,147,0
3R	12744721	.	A	AAAAAGT	2342.73	.	AC=2;AF=1.00;AN=2;DP=53;ExcessHet=3.0103;FS=0.000;MLEAC=2;MLEAF=1.00;MQ=42.71;QD=30.07;SOR=0.770	GT:AD:DP:GQ:PL	1/1:0,52:52:99:2380,162,0
3R	12744724	.	A	C	2266.77	.	AC=2;AF=1.00;AN=2;DP=51;ExcessHet=3.0103;FS=0.000;MLEAC=2;MLEAF=1.00;MQ=42.66;QD=33.01;SOR=0.732	GT:AD:DP:GQ:PL	1/1:0,51:51:99:2295,154,0
3R	12744735	.	CA	C	2482.73	.	AC=2;AF=1.00;AN=2;DP=54;ExcessHet=3.0103;FS=0.000;MLEAC=2;MLEAF=1.00;MQ=42.68;QD=28.36;SOR=0.693	GT:AD:DP:GQ:PL	1/1:0,54:54:99:2520,169,0
3R	12744752	.	T	TTATTG	2752.73	.	AC=2;AF=1.00;AN=2;DP=57;ExcessHet=3.0103;FS=0.000;MLEAC=2;MLEAF=1.00;MQ=42.71;QD=31.79;SOR=0.728	GT:AD:DP:GQ:PL	1/1:0,57:57:99:2790,187,0
3R	12744759	.	G	A	2941.77	.	AC=2;AF=1.00;AN=2;DP=66;ExcessHet=3.0103;FS=0.000;MLEAC=2;MLEAF=1.00;MQ=42.89;QD=29.01;SOR=0.754	GT:AD:DP:GQ:PL	1/1:0,66:66:99:2970,199,0
3R	12744771	.	A	C	2824.77	.	AC=2;AF=1.00;AN=2;DP=64;ExcessHet=3.0103;FS=0.000;MLEAC=2;MLEAF=1.00;MQ=42.98;QD=29.17;SOR=0.693	GT:AD:DP:GQ:PL	1/1:0,64:64:99:2853,196,0
3R	12744829	.	C	T	1847.77	.	AC=2;AF=1.00;AN=2;BaseQRankSum=1.791;ClippingRankSum=0.000;DP=70;ExcessHet=3.0103;FS=0.000;MLEAC=2;MLEAF=1.00;MQ=43.38;MQRankSum=-0.620;QD=26.40;ReadPosRankSum=0.050;SOR=0.268	GT:AD:DP:GQ:PL	1/1:1,69:70:99:1876,200,0
3R	12745643	.	GT	G	1357.73	.	AC=2;AF=1.00;AN=2;DP=65;ExcessHet=3.0103;FS=0.000;MLEAC=2;MLEAF=1.00;MQ=43.71;QD=22.26;SOR=0.725	GT:AD:DP:GQ:PL	1/1:0,61:61:99:1395,182,0
3R	12745691	.	G	C	2998.77	.	AC=2;AF=1.00;AN=2;DP=68;ExcessHet=3.0103;FS=0.000;MLEAC=2;MLEAF=1.00;MQ=43.55;QD=26.23;SOR=0.949	GT:AD:DP:GQ:PL	1/1:0,68:68:99:3027,205,0
3R	12745693	.	GTTT	G	2989.73	.	AC=2;AF=1.00;AN=2;DP=68;ExcessHet=3.0103;FS=0.000;MLEAC=2;MLEAF=1.00;MQ=43.55;QD=30.48;SOR=0.949	GT:AD:DP:GQ:PL	1/1:0,68:68:99:3027,205,0
3R	12745739	.	A	G	3503.77	.	AC=2;AF=1.00;AN=2;DP=78;ExcessHet=3.0103;FS=0.000;MLEAC=2;MLEAF=1.00;MQ=43.63;QD=29.11;SOR=0.914	GT:AD:DP:GQ:PL	1/1:0,78:78:99:3532,244,0
3R	12745745	.	G	C	3585.77	.	AC=2;AF=1.00;AN=2;DP=83;ExcessHet=3.0103;FS=0.000;MLEAC=2;MLEAF=1.00;MQ=43.65;QD=25.26;SOR=0.872	GT:AD:DP:GQ:PL	1/1:0,83:83:99:3614,250,0
3R	12745966	.	A	G	1713.77	.	AC=2;AF=1.00;AN=2;DP=62;ExcessHet=3.0103;FS=0.000;MLEAC=2;MLEAF=1.00;MQ=43.87;QD=27.64;SOR=0.758	GT:AD:DP:GQ:PL	1/1:0,62:62:99:1742,185,0
3R	12746016	.	A	T	1866.77	.	AC=2;AF=1.00;AN=2;DP=69;ExcessHet=3.0103;FS=0.000;MLEAC=2;MLEAF=1.00;MQ=43.59;QD=27.05;SOR=0.844	GT:AD:DP:GQ:PL	1/1:0,69:69:99:1895,207,0
3R	12746043	.	A	AAACATGAAG	3377.73	.	AC=2;AF=1.00;AN=2;DP=72;ExcessHet=3.0103;FS=0.000;MLEAC=2;MLEAF=1.00;MQ=43.55;QD=25.37;SOR=0.749	GT:AD:DP:GQ:PL	1/1:0,72:72:99:3415,229,0
3R	12746045	.	GT	G	3377.73	.	AC=2;AF=1.00;AN=2;DP=71;ExcessHet=3.0103;FS=0.000;MLEAC=2;MLEAF=1.00;MQ=43.54;QD=33.02;SOR=0.904	GT:AD:DP:GQ:PL	1/1:0,71:71:99:3415,229,0
3R	12746050	.	G	A	3121.77	.	AC=2;AF=1.00;AN=2;DP=69;ExcessHet=3.0103;FS=0.000;MLEAC=2;MLEAF=1.00;MQ=43.53;QD=29.65;SOR=0.910	GT:AD:DP:GQ:PL	1/1:0,69:69:99:3150,211,0
3R	12747416	.	T	G	1436.77	.	AC=2;AF=1.00;AN=2;DP=54;ExcessHet=3.0103;FS=0.000;MLEAC=2;MLEAF=1.00;MQ=43.96;QD=26.61;SOR=1.329	GT:AD:DP:GQ:PL	1/1:0,54:54:99:1465,161,0
3R	12747520	.	T	G	1366.77	.	AC=2;AF=1.00;AN=2;DP=53;ExcessHet=3.0103;FS=0.000;MLEAC=2;MLEAF=1.00;MQ=44.00;QD=25.79;SOR=0.892	GT:AD:DP:GQ:PL	1/1:0,53:53:99:1395,158,0
3R	12747575	.	A	G	1371.77	.	AC=2;AF=1.00;AN=2;DP=54;ExcessHet=3.0103;FS=0.000;MLEAC=2;MLEAF=1.00;MQ=44.00;QD=25.88;SOR=1.179	GT:AD:DP:GQ:PL	1/1:0,53:53:99:1400,158,0
3R	12747732	.	G	C	1767.77	.	AC=2;AF=1.00;AN=2;BaseQRankSum=1.779;ClippingRankSum=0.000;DP=69;ExcessHet=3.0103;FS=0.000;MLEAC=2;MLEAF=1.00;MQ=43.97;MQRankSum=0.000;QD=26.00;ReadPosRankSum=-0.397;SOR=0.473	GT:AD:DP:GQ:PL	1/1:1,67:68:99:1796,193,0
3R	12747795	.	T	C	1263.77	.	AC=2;AF=1.00;AN=2;DP=51;ExcessHet=3.0103;FS=0.000;MLEAC=2;MLEAF=1.00;MQ=43.96;QD=25.28;SOR=1.270	GT:AD:DP:GQ:PL	1/1:0,50:50:99:1292,148,0
3R	12747815	.	T	A	1065.77	.	AC=2;AF=1.00;AN=2;DP=43;ExcessHet=3.0103;FS=0.000;MLEAC=2;MLEAF=1.00;MQ=43.95;QD=24.79;SOR=1.312	GT:AD:DP:GQ:PL	1/1:0,43:43:99:1094,127,0
3R	12747927	.	C	T	1693.77	.	AC=2;AF=1.00;AN=2;DP=63;ExcessHet=3.0103;FS=0.000;MLEAC=2;MLEAF=1.00;MQ=44.00;QD=26.89;SOR=1.092	GT:AD:DP:GQ:PL	1/1:0,63:63:99:1722,188,0
3R	12748002	.	A	T	1578.77	.	AC=2;AF=1.00;AN=2;DP=60;ExcessHet=3.0103;FS=0.000;MLEAC=2;MLEAF=1.00;MQ=43.93;QD=26.31;SOR=1.571	GT:AD:DP:GQ:PL	1/1:0,60:60:99:1607,179,0
3R	12748108	.	A	C	1235.77	.	AC=2;AF=1.00;AN=2;DP=48;ExcessHet=3.0103;FS=0.000;MLEAC=2;MLEAF=1.00;MQ=43.96;QD=26.29;SOR=0.735	GT:AD:DP:GQ:PL	1/1:0,47:47:99:1264,140,0
3R	12748655	.	GAAAAA	G	1825.73	.	AC=2;AF=1.00;AN=2;DP=52;ExcessHet=3.0103;FS=0.000;MLEAC=2;MLEAF=1.00;MQ=43.96;QD=30.82;SOR=0.746	GT:AD:DP:GQ:PL	1/1:0,46:46:99:1863,137,0
3R	12748916	.	G	C	1963.77	.	AC=2;AF=1.00;AN=2;DP=75;ExcessHet=3.0103;FS=0.000;MLEAC=2;MLEAF=1.00;MQ=43.97;QD=26.18;SOR=0.774	GT:AD:DP:GQ:PL	1/1:0,75:75:99:1992,224,0
3R	12749149	.	AC	A	1975.73	.	AC=2;AF=1.00;AN=2;DP=63;ExcessHet=3.0103;FS=0.000;MLEAC=2;MLEAF=1.00;MQ=43.97;QD=31.87;SOR=0.826	GT:AD:DP:GQ:PL	1/1:0,62:62:99:2013,186,0
3R	12749174	.	A	G	1528.77	.	AC=2;AF=1.00;AN=2;DP=59;ExcessHet=3.0103;FS=0.000;MLEAC=2;MLEAF=1.00;MQ=43.97;QD=26.36;SOR=0.914	GT:AD:DP:GQ:PL	1/1:0,58:58:99:1557,173,0
3R	12749206	.	C	T	1420.77	.	AC=2;AF=1.00;AN=2;DP=53;ExcessHet=3.0103;FS=0.000;MLEAC=2;MLEAF=1.00;MQ=43.95;QD=26.81;SOR=1.077	GT:AD:DP:GQ:PL	1/1:0,53:53:99:1449,158,0
3R	12749223	.	A	T	1290.77	.	AC=2;AF=1.00;AN=2;DP=49;ExcessHet=3.0103;FS=0.000;MLEAC=2;MLEAF=1.00;MQ=43.94;QD=26.34;SOR=1.225	GT:AD:DP:GQ:PL	1/1:0,49:49:99:1319,147,0
3R	12749439	.	T	C	1373.77	.	AC=2;AF=1.00;AN=2;DP=52;ExcessHet=3.0103;FS=0.000;MLEAC=2;MLEAF=1.00;MQ=43.89;QD=26.42;SOR=0.853	GT:AD:DP:GQ:PL	1/1:0,52:52:99:1402,156,0
3R	12751192	.	G	A	2497.77	.	AC=2;AF=1.00;AN=2;DP=59;ExcessHet=3.0103;FS=0.000;MLEAC=2;MLEAF=1.00;MQ=43.87;QD=31.39;SOR=0.726	GT:AD:DP:GQ:PL	1/1:0,59:59:99:2526,181,0
3R	12751208	.	G	A	2393.77	.	AC=2;AF=1.00;AN=2;DP=54;ExcessHet=3.0103;FS=0.000;MLEAC=2;MLEAF=1.00;MQ=43.54;QD=31.90;SOR=0.846	GT:AD:DP:GQ:PL	1/1:0,54:54:99:2422,169,0
3R	12751256	.	A	G	1683.77	.	AC=2;AF=1.00;AN=2;DP=64;ExcessHet=3.0103;FS=0.000;MLEAC=2;MLEAF=1.00;MQ=43.55;QD=26.31;SOR=0.693	GT:AD:DP:GQ:PL	1/1:0,64:64:99:1712,192,0
3R	12751481	.	TGGTGGTGC	T	1241.73	.	AC=2;AF=1.00;AN=2;DP=36;ExcessHet=3.0103;FS=0.000;MLEAC=2;MLEAF=1.00;MQ=42.93;QD=27.73;SOR=1.460	GT:AD:DP:GQ:PL	1/1:0,29:29:88:1279,88,0
3R	12753640	.	G	T	1362.77	.	AC=2;AF=1.00;AN=2;DP=50;ExcessHet=3.0103;FS=0.000;MLEAC=2;MLEAF=1.00;MQ=43.92;QD=27.26;SOR=1.390	GT:AD:DP:GQ:PL	1/1:0,50:50:99:1391,150,0
3R	12753751	.	TA	T	1094.73	.	AC=2;AF=1.00;AN=2;BaseQRankSum=-0.796;ClippingRankSum=0.000;DP=67;ExcessHet=3.0103;FS=2.873;MLEAC=2;MLEAF=1.00;MQ=43.66;MQRankSum=-0.440;QD=17.66;ReadPosRankSum=-0.126;SOR=0.212	GT:AD:DP:GQ:PL	1/1:2,60:62:99:1132,139,0
3R	12753908	.	G	A	1497.77	.	AC=2;AF=1.00;AN=2;DP=55;ExcessHet=3.0103;FS=0.000;MLEAC=2;MLEAF=1.00;MQ=43.64;QD=27.23;SOR=1.159	GT:AD:DP:GQ:PL	1/1:0,55:55:99:1526,165,0
3R	12753987	.	T	C	1357.77	.	AC=2;AF=1.00;AN=2;DP=51;ExcessHet=3.0103;FS=0.000;MLEAC=2;MLEAF=1.00;MQ=43.74;QD=26.62;SOR=0.900	GT:AD:DP:GQ:PL	1/1:0,51:51:99:1386,153,0
3R	12754042	.	CT	C	1387.73	.	AC=2;AF=1.00;AN=2;DP=55;ExcessHet=3.0103;FS=0.000;MLEAC=2;MLEAF=1.00;MQ=43.40;QD=25.70;SOR=1.022	GT:AD:DP:GQ:PL	1/1:0,54:54:99:1425,162,0
3R	12754116	.	A	T	2086.77	.	AC=2;AF=1.00;AN=2;DP=45;ExcessHet=3.0103;FS=0.000;MLEAC=2;MLEAF=1.00;MQ=42.99;QD=32.23;SOR=1.154	GT:AD:DP:GQ:PL	1/1:0,45:45:99:2115,141,0
3R	12754119	.	G	GCACA	2167.73	.	AC=2;AF=1.00;AN=2;DP=47;ExcessHet=3.0103;FS=0.000;MLEAC=2;MLEAF=1.00;MQ=43.03;QD=32.46;SOR=1.132	GT:AD:DP:GQ:PL	1/1:0,47:47:99:2205,147,0
3R	12754135	.	A	ATATATGCGCACC	2226.73	.	AC=2;AF=1.00;AN=2;DP=48;ExcessHet=3.0103;FS=0.000;MLEAC=2;MLEAF=1.00;MQ=43.05;QD=28.70;SOR=1.230	GT:AD:DP:GQ:PL	1/1:0,44:44:99:2264,153,0
3R	12754848	.	TA	T	1168.73	.	AC=2;AF=1.00;AN=2;DP=37;ExcessHet=3.0103;FS=0.000;MLEAC=2;MLEAF=1.00;MQ=43.89;QD=31.59;SOR=1.609	GT:AD:DP:GQ:PL	1/1:0,37:37:99:1206,111,0
3R	12754885	.	T	TA	1700.73	.	AC=2;AF=1.00;AN=2;DP=39;ExcessHet=3.0103;FS=0.000;MLEAC=2;MLEAF=1.00;MQ=44.18;QD=26.40;SOR=1.236	GT:AD:DP:GQ:PL	1/1:0,39:39:99:1738,117,0
3R	12754891	.	C	T	1709.77	.	AC=2;AF=1.00;AN=2;DP=39;ExcessHet=3.0103;FS=0.000;MLEAC=2;MLEAF=1.00;MQ=44.18;QD=30.11;SOR=1.236	GT:AD:DP:GQ:PL	1/1:0,39:39:99:1738,117,0
3R	12754924	.	T	A	1259.77	.	AC=2;AF=1.00;AN=2;DP=47;ExcessHet=3.0103;FS=0.000;MLEAC=2;MLEAF=1.00;MQ=43.99;QD=26.80;SOR=0.919	GT:AD:DP:GQ:PL	1/1:0,47:47:99:1288,141,0
3R	12754956	.	T	C	1657.77	.	AC=2;AF=1.00;AN=2;DP=64;ExcessHet=3.0103;FS=0.000;MLEAC=2;MLEAF=1.00;MQ=43.99;QD=25.90;SOR=0.966	GT:AD:DP:GQ:PL	1/1:0,64:64:99:1686,191,0
3R	12755004	.	A	T	1740.77	.	AC=2;AF=1.00;AN=2;DP=65;ExcessHet=3.0103;FS=0.000;MLEAC=2;MLEAF=1.00;MQ=43.88;QD=26.78;SOR=0.854	GT:AD:DP:GQ:PL	1/1:0,65:65:99:1769,195,0
3R	12755137	.	T	G	1451.77	.	AC=2;AF=1.00;AN=2;DP=55;ExcessHet=3.0103;FS=0.000;MLEAC=2;MLEAF=1.00;MQ=43.96;QD=26.40;SOR=0.804	GT:AD:DP:GQ:PL	1/1:0,55:55:99:1480,164,0
3R	12755181	.	C	T	1606.77	.	AC=2;AF=1.00;AN=2;DP=60;ExcessHet=3.0103;FS=0.000;MLEAC=2;MLEAF=1.00;MQ=43.90;QD=26.78;SOR=0.693	GT:AD:DP:GQ:PL	1/1:0,60:60:99:1635,180,0
3R	12755373	.	T	A	1314.77	.	AC=2;AF=1.00;AN=2;DP=49;ExcessHet=3.0103;FS=0.000;MLEAC=2;MLEAF=1.00;MQ=44.00;QD=26.83;SOR=1.007	GT:AD:DP:GQ:PL	1/1:0,49:49:99:1343,146,0
3R	12755431	.	GAA	G	1424.73	.	AC=2;AF=1.00;AN=2;DP=49;ExcessHet=3.0103;FS=0.000;MLEAC=2;MLEAF=1.00;MQ=43.88;QD=31.66;SOR=0.929	GT:AD:DP:GQ:PL	1/1:0,45:45:99:1462,135,0
3R	12755516	.	A	G	2669.77	.	AC=2;AF=1.00;AN=2;DP=60;ExcessHet=3.0103;FS=0.000;MLEAC=2;MLEAF=1.00;MQ=43.84;QD=34.55;SOR=0.831	GT:AD:DP:GQ:PL	1/1:0,60:60:99:2698,184,0
3R	12755517	.	T	TTTCAGTCA	2660.73	.	AC=2;AF=1.00;AN=2;DP=60;ExcessHet=3.0103;FS=0.000;MLEAC=2;MLEAF=1.00;MQ=43.84;QD=34.66;SOR=0.831	GT:AD:DP:GQ:PL	1/1:0,60:60:99:2698,184,0
3R	12756649	.	AT	A	1364.73	.	AC=2;AF=1.00;AN=2;BaseQRankSum=0.201;ClippingRankSum=0.000;DP=76;ExcessHet=3.0103;FS=0.000;MLEAC=2;MLEAF=1.00;MQ=43.97;MQRankSum=0.000;QD=18.95;ReadPosRankSum=-0.578;SOR=0.313	GT:AD:DP:GQ:PL	1/1:1,71:72:99:1402,192,0
3R	12756676	.	GT	G	1404.73	.	AC=2;AF=1.00;AN=2;DP=73;ExcessHet=3.0103;FS=0.000;MLEAC=2;MLEAF=1.00;MQ=43.97;QD=20.66;SOR=0.752	GT:AD:DP:GQ:PL	1/1:0,68:68:99:1442,203,0
3R	12756718	.	G	T	1835.77	.	AC=2;AF=1.00;AN=2;DP=66;ExcessHet=3.0103;FS=0.000;MLEAC=2;MLEAF=1.00;MQ=43.88;QD=27.81;SOR=0.886	GT:AD:DP:GQ:PL	1/1:0,66:66:99:1864,198,0
3R	12756777	.	CT	C	917.73	.	AC=2;AF=1.00;AN=2;DP=49;ExcessHet=3.0103;FS=0.000;MLEAC=2;MLEAF=1.00;MQ=43.65;QD=20.86;SOR=0.990	GT:AD:DP:GQ:PL	1/1:0,44:44:99:955,131,0
3R	12756833	.	T	TTGTTTA	2224.73	.	AC=2;AF=1.00;AN=2;DP=50;ExcessHet=3.0103;FS=0.000;MLEAC=2;MLEAF=1.00;MQ=43.44;QD=26.01;SOR=1.345	GT:AD:DP:GQ:PL	1/1:0,49:49:99:2262,153,0
3R	12756840	.	C	T	2243.77	.	AC=2;AF=1.00;AN=2;DP=50;ExcessHet=3.0103;FS=0.000;MLEAC=2;MLEAF=1.00;MQ=43.48;QD=26.61;SOR=1.656	GT:AD:DP:GQ:PL	1/1:0,50:50:99:2272,154,0
3R	12756886	.	A	C	1382.77	.	AC=2;AF=1.00;AN=2;DP=53;ExcessHet=3.0103;FS=0.000;MLEAC=2;MLEAF=1.00;MQ=43.40;QD=26.09;SOR=1.287	GT:AD:DP:GQ:PL	1/1:0,53:53:99:1411,158,0
3R	12757052	.	C	T	1401.77	.	AC=2;AF=1.00;AN=2;DP=51;ExcessHet=3.0103;FS=0.000;MLEAC=2;MLEAF=1.00;MQ=43.67;QD=27.49;SOR=0.900	GT:AD:DP:GQ:PL	1/1:0,51:51:99:1430,153,0
3R	12757135	.	A	ATAGCAAGCTTGTATGATATACTCCTATAT	2481.73	.	AC=2;AF=1.00;AN=2;DP=47;ExcessHet=3.0103;FS=0.000;MLEAC=2;MLEAF=1.00;MQ=42.67;QD=28.06;SOR=0.823	GT:AD:DP:GQ:PL	1/1:0,47:47:99:2519,168,0
3R	12757262	.	A	G	1571.77	.	AC=2;AF=1.00;AN=2;DP=38;ExcessHet=3.0103;FS=0.000;MLEAC=2;MLEAF=1.00;MQ=43.69;QD=31.49;SOR=0.984	GT:AD:DP:GQ:PL	1/1:0,37:37:99:1600,114,0
3R	12757270	.	G	C	1563.77	.	AC=2;AF=1.00;AN=2;DP=39;ExcessHet=3.0103;FS=0.000;MLEAC=2;MLEAF=1.00;MQ=43.39;QD=23.35;SOR=0.914	GT:AD:DP:GQ:PL	1/1:0,38:38:99:1592,114,0
3R	12757465	.	C	T	1282.77	.	AC=2;AF=1.00;AN=2;DP=47;ExcessHet=3.0103;FS=0.000;MLEAC=2;MLEAF=1.00;MQ=43.65;QD=27.29;SOR=0.823	GT:AD:DP:GQ:PL	1/1:0,47:47:99:1311,141,0
3R	12757712	.	A	G	1635.77	.	AC=2;AF=1.00;AN=2;DP=61;ExcessHet=3.0103;FS=0.000;MLEAC=2;MLEAF=1.00;MQ=43.72;QD=26.82;SOR=0.793	GT:AD:DP:GQ:PL	1/1:0,61:61:99:1664,183,0
3R	12757750	.	GTT	G	1530.73	.	AC=2;AF=1.00;AN=2;DP=54;ExcessHet=3.0103;FS=0.000;MLEAC=2;MLEAF=1.00;MQ=43.68;QD=30.01;SOR=0.732	GT:AD:DP:GQ:PL	1/1:0,51:51:99:1568,153,0
3R	12757777	.	T	C	1407.77	.	AC=2;AF=1.00;AN=2;DP=52;ExcessHet=3.0103;FS=0.000;MLEAC=2;MLEAF=1.00;MQ=43.67;QD=27.07;SOR=0.770	GT:AD:DP:GQ:PL	1/1:0,52:52:99:1436,156,0
3R	12758404	.	C	CAT	2648.73	.	AC=2;AF=1.00;AN=2;DP=68;ExcessHet=3.0103;FS=0.000;MLEAC=2;MLEAF=1.00;MQ=43.89;QD=28.83;SOR=0.949	GT:AD:DP:GQ:PL	1/1:0,68:68:99:2686,208,0
3R	12758525	.	C	T	1460.77	.	AC=2;AF=1.00;AN=2;DP=55;ExcessHet=3.0103;FS=0.000;MLEAC=2;MLEAF=1.00;MQ=44.00;QD=26.56;SOR=0.729	GT:AD:DP:GQ:PL	1/1:0,55:55:99:1489,165,0
3R	12758616	.	C	CT	896.73	.	AC=2;AF=1.00;AN=2;BaseQRankSum=-0.186;ClippingRankSum=0.000;DP=58;ExcessHet=3.0103;FS=4.265;MLEAC=2;MLEAF=1.00;MQ=44.19;MQRankSum=0.396;QD=16.61;ReadPosRankSum=2.139;SOR=0.202	GT:AD:DP:GQ:PL	1/1:5,49:54:61:934,61,0
3R	12758855	.	A	T	2036.77	.	AC=2;AF=1.00;AN=2;DP=48;ExcessHet=3.0103;FS=0.000;MLEAC=2;MLEAF=1.00;MQ=43.94;QD=32.21;SOR=1.067	GT:AD:DP:GQ:PL	1/1:0,48:48:99:2065,144,0
3R	12758859	.	G	A	2036.77	.	AC=2;AF=1.00;AN=2;DP=48;ExcessHet=3.0103;FS=0.000;MLEAC=2;MLEAF=1.00;MQ=43.94;QD=27.39;SOR=1.067	GT:AD:DP:GQ:PL	1/1:0,48:48:99:2065,144,0
3R	12758937	.	G	A	1506.77	.	AC=2;AF=1.00;AN=2;DP=57;ExcessHet=3.0103;FS=0.000;MLEAC=2;MLEAF=1.00;MQ=43.95;QD=26.43;SOR=0.728	GT:AD:DP:GQ:PL	1/1:0,57:57:99:1535,170,0
3R	12759070	.	G	A	1623.77	.	AC=2;AF=1.00;AN=2;DP=37;ExcessHet=3.0103;FS=0.000;MLEAC=2;MLEAF=1.00;MQ=43.95;QD=28.27;SOR=1.209	GT:AD:DP:GQ:PL	1/1:0,36:36:99:1652,111,0
3R	12759073	.	A	T	1623.77	.	AC=2;AF=1.00;AN=2;DP=37;ExcessHet=3.0103;FS=0.000;MLEAC=2;MLEAF=1.00;MQ=43.95;QD=35.46;SOR=1.371	GT:AD:DP:GQ:PL	1/1:0,36:36:99:1652,111,0
3R	12759077	.	T	C	1591.77	.	AC=2;AF=1.00;AN=2;DP=36;ExcessHet=3.0103;FS=0.000;MLEAC=2;MLEAF=1.00;MQ=43.95;QD=25.82;SOR=1.483	GT:AD:DP:GQ:PL	1/1:0,35:35:99:1620,108,0
3R	12759282	.	A	G	1095.77	.	AC=2;AF=1.00;AN=2;DP=42;ExcessHet=3.0103;FS=0.000;MLEAC=2;MLEAF=1.00;MQ=44.00;QD=26.09;SOR=0.788	GT:AD:DP:GQ:PL	1/1:0,42:42:99:1124,125,0
3R	12759526	.	C	A	1311.77	.	AC=2;AF=1.00;AN=2;DP=47;ExcessHet=3.0103;FS=0.000;MLEAC=2;MLEAF=1.00;MQ=43.72;QD=27.91;SOR=1.251	GT:AD:DP:GQ:PL	1/1:0,47:47:99:1340,141,0
3R	12759543	.	C	A	1170.77	.	AC=2;AF=1.00;AN=2;DP=43;ExcessHet=3.0103;FS=0.000;MLEAC=2;MLEAF=1.00;MQ=43.70;QD=27.23;SOR=1.179	GT:AD:DP:GQ:PL	1/1:0,43:43:99:1199,129,0
3R	12759866	.	T	C	1884.77	.	AC=2;AF=1.00;AN=2;DP=71;ExcessHet=3.0103;FS=0.000;MLEAC=2;MLEAF=1.00;MQ=43.94;QD=26.55;SOR=0.840	GT:AD:DP:GQ:PL	1/1:0,71:71:99:1913,212,0
3R	12759948	.	C	T	2542.77	.	AC=2;AF=1.00;AN=2;DP=57;ExcessHet=3.0103;FS=0.000;MLEAC=2;MLEAF=1.00;MQ=44.00;QD=29.04;SOR=0.800	GT:AD:DP:GQ:PL	1/1:0,57:57:99:2571,175,0
3R	12759949	.	G	GC	2533.73	.	AC=2;AF=1.00;AN=2;DP=57;ExcessHet=3.0103;FS=0.000;MLEAC=2;MLEAF=1.00;MQ=44.00;QD=24.22;SOR=0.877	GT:AD:DP:GQ:PL	1/1:0,57:57:99:2571,175,0
3R	12760449	.	T	G	1867.77	.	AC=2;AF=1.00;AN=2;DP=71;ExcessHet=3.0103;FS=0.000;MLEAC=2;MLEAF=1.00;MQ=44.00;QD=26.68;SOR=1.163	GT:AD:DP:GQ:PL	1/1:0,70:70:99:1896,210,0
3R	12760529	.	CTTGATCATCA	C	2413.73	.	AC=2;AF=1.00;AN=2;DP=58;ExcessHet=3.0103;FS=0.000;MLEAC=2;MLEAF=1.00;MQ=43.90;QD=30.45;SOR=0.884	GT:AD:DP:GQ:PL	1/1:0,55:55:99:2451,166,0
3R	12760619	.	A	C	1349.77	.	AC=2;AF=1.00;AN=2;DP=54;ExcessHet=3.0103;FS=0.000;MLEAC=2;MLEAF=1.00;MQ=43.84;QD=25.00;SOR=0.767	GT:AD:DP:GQ:PL	1/1:0,54:54:99:1378,159,0
3R	12760724	.	T	G	1164.77	.	AC=2;AF=1.00;AN=2;DP=46;ExcessHet=3.0103;FS=0.000;MLEAC=2;MLEAF=1.00;MQ=44.00;QD=25.32;SOR=1.203	GT:AD:DP:GQ:PL	1/1:0,46:46:99:1193,137,0
3R	12760902	.	C	CA	258.73	.	AC=2;AF=1.00;AN=2;BaseQRankSum=0.354;ClippingRankSum=0.000;DP=29;ExcessHet=3.0103;FS=0.000;MLEAC=2;MLEAF=1.00;MQ=43.77;MQRankSum=0.000;QD=17.25;ReadPosRankSum=-0.359;SOR=1.179	GT:AD:DP:GQ:PL	1/1:1,14:15:45:296,45,0
3R	12761403	.	C	G	1377.77	.	AC=2;AF=1.00;AN=2;DP=52;ExcessHet=3.0103;FS=0.000;MLEAC=2;MLEAF=1.00;MQ=44.00;QD=26.50;SOR=0.853	GT:AD:DP:GQ:PL	1/1:0,52:52:99:1406,155,0
3R	12761490	.	A	C	2133.77	.	AC=2;AF=1.00;AN=2;DP=50;ExcessHet=3.0103;FS=0.000;MLEAC=2;MLEAF=1.00;MQ=44.22;QD=30.50;SOR=1.390	GT:AD:DP:GQ:PL	1/1:0,50:50:99:2162,150,0
3R	12761494	.	C	CA	2233.73	.	AC=2;AF=1.00;AN=2;DP=51;ExcessHet=3.0103;FS=0.000;MLEAC=2;MLEAF=1.00;MQ=44.22;QD=29.19;SOR=1.436	GT:AD:DP:GQ:PL	1/1:0,51:51:99:2271,159,0
3R	12761998	.	G	C	1266.77	.	AC=2;AF=1.00;AN=2;DP=49;ExcessHet=3.0103;FS=0.000;MLEAC=2;MLEAF=1.00;MQ=44.00;QD=26.39;SOR=0.963	GT:AD:DP:GQ:PL	1/1:0,48:48:99:1295,144,0
3R	12763699	.	A	G	1807.77	.	AC=2;AF=1.00;AN=2;DP=67;ExcessHet=3.0103;FS=0.000;MLEAC=2;MLEAF=1.00;MQ=44.00;QD=26.98;SOR=1.066	GT:AD:DP:GQ:PL	1/1:0,67:67:99:1836,200,0
3R	12764376	.	AT	A	1572.73	.	AC=2;AF=1.00;AN=2;DP=45;ExcessHet=3.0103;FS=0.000;MLEAC=2;MLEAF=1.00;MQ=44.25;QD=34.95;SOR=0.829	GT:AD:DP:GQ:PL	1/1:0,45:45:99:1610,135,0
3R	12765427	.	A	T	1586.77	.	AC=2;AF=1.00;AN=2;DP=60;ExcessHet=3.0103;FS=0.000;MLEAC=2;MLEAF=1.00;MQ=43.95;QD=26.45;SOR=0.760	GT:AD:DP:GQ:PL	1/1:0,60:60:99:1615,180,0
3R	12765493	.	C	T	1867.77	.	AC=2;AF=1.00;AN=2;DP=70;ExcessHet=3.0103;FS=0.000;MLEAC=2;MLEAF=1.00;MQ=43.93;QD=26.68;SOR=0.941	GT:AD:DP:GQ:PL	1/1:0,70:70:99:1896,210,0
3R	12765571	.	C	A	1928.77	.	AC=2;AF=1.00;AN=2;DP=74;ExcessHet=3.0103;FS=0.000;MLEAC=2;MLEAF=1.00;MQ=43.97;QD=26.06;SOR=1.457	GT:AD:DP:GQ:PL	1/1:0,74:74:99:1957,221,0
3R	12766177	.	T	A	1522.77	.	AC=2;AF=1.00;AN=2;DP=56;ExcessHet=3.0103;FS=0.000;MLEAC=2;MLEAF=1.00;MQ=43.93;QD=27.19;SOR=0.841	GT:AD:DP:GQ:PL	1/1:0,56:56:99:1551,168,0
3R	12766695	.	G	A	1488.77	.	AC=2;AF=1.00;AN=2;DP=57;ExcessHet=3.0103;FS=0.000;MLEAC=2;MLEAF=1.00;MQ=43.93;QD=26.59;SOR=1.009	GT:AD:DP:GQ:PL	1/1:0,56:56:99:1517,168,0
3R	12766871	.	T	C	1673.77	.	AC=2;AF=1.00;AN=2;DP=64;ExcessHet=3.0103;FS=0.000;MLEAC=2;MLEAF=1.00;MQ=43.85;QD=26.15;SOR=1.044	GT:AD:DP:GQ:PL	1/1:0,64:64:99:1702,191,0
3R	12766891	.	T	C	1701.77	.	AC=2;AF=1.00;AN=2;DP=66;ExcessHet=3.0103;FS=0.000;MLEAC=2;MLEAF=1.00;MQ=43.85;QD=25.78;SOR=1.033	GT:AD:DP:GQ:PL	1/1:0,66:66:99:1730,196,0
3R	12766900	.	GGGAAA	G	2978.73	.	AC=2;AF=1.00;AN=2;DP=67;ExcessHet=3.0103;FS=0.000;MLEAC=2;MLEAF=1.00;MQ=43.85;QD=29.04;SOR=0.957	GT:AD:DP:GQ:PL	1/1:0,66:66:99:3016,202,0
3R	12766907	.	A	T	2986.77	.	AC=2;AF=1.00;AN=2;DP=67;ExcessHet=3.0103;FS=0.000;MLEAC=2;MLEAF=1.00;MQ=43.85;QD=35.83;SOR=0.917	GT:AD:DP:GQ:PL	1/1:0,67:67:99:3015,202,0
3R	12766911	.	TGTGTA	T	2977.73	.	AC=2;AF=1.00;AN=2;DP=67;ExcessHet=3.0103;FS=0.000;MLEAC=2;MLEAF=1.00;MQ=43.85;QD=29.19;SOR=0.917	GT:AD:DP:GQ:PL	1/1:0,67:67:99:3015,202,0
3R	12766937	.	G	A	2799.77	.	AC=2;AF=1.00;AN=2;DP=64;ExcessHet=3.0103;FS=0.000;MLEAC=2;MLEAF=1.00;MQ=43.79;QD=27.00;SOR=0.693	GT:AD:DP:GQ:PL	1/1:0,64:64:99:2828,193,0
3R	12766940	.	A	G	2803.77	.	AC=2;AF=1.00;AN=2;DP=62;ExcessHet=3.0103;FS=0.000;MLEAC=2;MLEAF=1.00;MQ=43.78;QD=27.58;SOR=0.693	GT:AD:DP:GQ:PL	1/1:0,62:62:99:2832,193,0
3R	12766951	.	A	G	1641.77	.	AC=2;AF=1.00;AN=2;DP=61;ExcessHet=3.0103;FS=0.000;MLEAC=2;MLEAF=1.00;MQ=43.81;QD=26.91;SOR=0.941	GT:AD:DP:GQ:PL	1/1:0,61:61:99:1670,183,0
3R	12767555	.	ATG	A	91.73	.	AC=1;AF=0.500;AN=2;BaseQRankSum=0.836;ClippingRankSum=0.000;DP=56;ExcessHet=3.0103;FS=3.864;MLEAC=1;MLEAF=0.500;MQ=43.79;MQRankSum=-1.008;QD=2.08;ReadPosRankSum=-1.404;SOR=1.531	GT:AD:DP:GQ:PL	0/1:35,9:44:99:129,0,895
3R	12768515	.	T	C	1695.77	.	AC=2;AF=1.00;AN=2;DP=66;ExcessHet=3.0103;FS=0.000;MLEAC=2;MLEAF=1.00;MQ=44.00;QD=26.92;SOR=0.933	GT:AD:DP:GQ:PL	1/1:0,63:63:99:1724,188,0
3R	12769632	.	G	C	1085.77	.	AC=2;AF=1.00;AN=2;DP=43;ExcessHet=3.0103;FS=0.000;MLEAC=2;MLEAF=1.00;MQ=44.00;QD=25.25;SOR=1.179	GT:AD:DP:GQ:PL	1/1:0,43:43:99:1114,127,0
3R	12769644	.	A	G	1839.77	.	AC=2;AF=1.00;AN=2;DP=42;ExcessHet=3.0103;FS=0.000;MLEAC=2;MLEAF=1.00;MQ=44.00;QD=29.80;SOR=1.259	GT:AD:DP:GQ:PL	1/1:0,42:42:99:1868,126,0
3R	12769647	.	G	A	1864.77	.	AC=2;AF=1.00;AN=2;DP=42;ExcessHet=3.0103;FS=0.000;MLEAC=2;MLEAF=1.00;MQ=44.00;QD=28.65;SOR=1.127	GT:AD:DP:GQ:PL	1/1:0,42:42:99:1893,129,0
3R	12769660	.	A	T	1209.77	.	AC=2;AF=1.00;AN=2;DP=45;ExcessHet=3.0103;FS=0.000;MLEAC=2;MLEAF=1.00;MQ=44.00;QD=26.88;SOR=1.038	GT:AD:DP:GQ:PL	1/1:0,45:45:99:1238,135,0
3R	12769702	.	T	G	1208.77	.	AC=2;AF=1.00;AN=2;DP=44;ExcessHet=3.0103;FS=0.000;MLEAC=2;MLEAF=1.00;MQ=44.00;QD=27.47;SOR=0.784	GT:AD:DP:GQ:PL	1/1:0,44:44:99:1237,132,0
3R	12770234	.	C	T	1622.77	.	AC=2;AF=1.00;AN=2;DP=59;ExcessHet=3.0103;FS=0.000;MLEAC=2;MLEAF=1.00;MQ=43.97;QD=27.50;SOR=1.123	GT:AD:DP:GQ:PL	1/1:0,59:59:99:1651,177,0
3R	12770930	.	T	A	1279.77	.	AC=2;AF=1.00;AN=2;DP=49;ExcessHet=3.0103;FS=0.000;MLEAC=2;MLEAF=1.00;MQ=44.00;QD=26.12;SOR=1.345	GT:AD:DP:GQ:PL	1/1:0,49:49:99:1308,147,0
3R	12771054	.	C	T	1438.77	.	AC=2;AF=1.00;AN=2;DP=55;ExcessHet=3.0103;FS=0.000;MLEAC=2;MLEAF=1.00;MQ=43.87;QD=26.64;SOR=0.931	GT:AD:DP:GQ:PL	1/1:0,54:54:99:1467,162,0
3R	12771162	.	A	G	1547.77	.	AC=2;AF=1.00;AN=2;DP=61;ExcessHet=3.0103;FS=0.000;MLEAC=2;MLEAF=1.00;MQ=44.00;QD=25.80;SOR=0.906	GT:AD:DP:GQ:PL	1/1:0,60:60:99:1576,178,0
3R	12771653	.	C	T	1259.77	.	AC=2;AF=1.00;AN=2;DP=49;ExcessHet=3.0103;FS=0.000;MLEAC=2;MLEAF=1.00;MQ=43.96;QD=25.71;SOR=0.818	GT:AD:DP:GQ:PL	1/1:0,49:49:99:1288,144,0
3R	12771820	.	C	T	1497.77	.	AC=2;AF=1.00;AN=2;DP=58;ExcessHet=3.0103;FS=0.000;MLEAC=2;MLEAF=1.00;MQ=44.00;QD=25.82;SOR=0.836	GT:AD:DP:GQ:PL	1/1:0,58:58:99:1526,173,0
3R	12772015	.	T	A	1645.77	.	AC=2;AF=1.00;AN=2;DP=60;ExcessHet=3.0103;FS=0.000;MLEAC=2;MLEAF=1.00;MQ=43.93;QD=27.43;SOR=0.760	GT:AD:DP:GQ:PL	1/1:0,60:60:99:1674,180,0
3R	12772038	.	A	G	1536.77	.	AC=2;AF=1.00;AN=2;DP=59;ExcessHet=3.0103;FS=0.000;MLEAC=2;MLEAF=1.00;MQ=43.93;QD=26.05;SOR=0.871	GT:AD:DP:GQ:PL	1/1:0,59:59:99:1565,176,0
3R	12772253	.	A	T	1306.77	.	AC=2;AF=1.00;AN=2;DP=49;ExcessHet=3.0103;FS=0.000;MLEAC=2;MLEAF=1.00;MQ=43.96;QD=26.67;SOR=0.909	GT:AD:DP:GQ:PL	1/1:0,49:49:99:1335,146,0
3R	12772303	.	G	A	1107.77	.	AC=2;AF=1.00;AN=2;DP=44;ExcessHet=3.0103;FS=0.000;MLEAC=2;MLEAF=1.00;MQ=43.96;QD=25.76;SOR=0.836	GT:AD:DP:GQ:PL	1/1:0,43:43:99:1136,128,0
3R	12772661	.	T	C	1482.77	.	AC=2;AF=1.00;AN=2;DP=56;ExcessHet=3.0103;FS=0.000;MLEAC=2;MLEAF=1.00;MQ=43.93;QD=27.46;SOR=1.220	GT:AD:DP:GQ:PL	1/1:0,54:54:99:1511,162,0
3R	12772937	.	G	A	1409.77	.	AC=2;AF=1.00;AN=2;DP=54;ExcessHet=3.0103;FS=0.000;MLEAC=2;MLEAF=1.00;MQ=43.89;QD=26.11;SOR=1.022	GT:AD:DP:GQ:PL	1/1:0,54:54:99:1438,161,0
3R	12772977	.	A	G	1682.77	.	AC=2;AF=1.00;AN=2;DP=62;ExcessHet=3.0103;FS=0.000;MLEAC=2;MLEAF=1.00;MQ=44.00;QD=27.14;SOR=1.430	GT:AD:DP:GQ:PL	1/1:0,62:62:99:1711,185,0
3R	12773077	.	A	G	1471.77	.	AC=2;AF=1.00;AN=2;DP=55;ExcessHet=3.0103;FS=0.000;MLEAC=2;MLEAF=1.00;MQ=44.00;QD=26.76;SOR=1.061	GT:AD:DP:GQ:PL	1/1:0,55:55:99:1500,164,0
3R	12773362	.	G	A	1416.77	.	AC=2;AF=1.00;AN=2;DP=53;ExcessHet=3.0103;FS=0.000;MLEAC=2;MLEAF=1.00;MQ=43.96;QD=26.73;SOR=0.981	GT:AD:DP:GQ:PL	1/1:0,53:53:99:1445,159,0
3R	12773388	.	A	AG	1672.73	.	AC=2;AF=1.00;AN=2;DP=58;ExcessHet=3.0103;FS=0.000;MLEAC=2;MLEAF=1.00;MQ=44.00;QD=28.84;SOR=0.836	GT:AD:DP:GQ:PL	1/1:0,58:58:99:1710,174,0
3R	12773685	.	C	T	1466.77	.	AC=2;AF=1.00;AN=2;DP=54;ExcessHet=3.0103;FS=0.000;MLEAC=2;MLEAF=1.00;MQ=43.85;QD=27.16;SOR=1.220	GT:AD:DP:GQ:PL	1/1:0,54:54:99:1495,162,0
3R	12773704	.	G	A	2303.77	.	AC=2;AF=1.00;AN=2;DP=52;ExcessHet=3.0103;FS=0.000;MLEAC=2;MLEAF=1.00;MQ=43.85;QD=32.62;SOR=1.358	GT:AD:DP:GQ:PL	1/1:0,52:52:99:2332,162,0
3R	12773709	.	T	A	2309.77	.	AC=2;AF=1.00;AN=2;DP=53;ExcessHet=3.0103;FS=0.000;MLEAC=2;MLEAF=1.00;MQ=43.85;QD=26.22;SOR=1.179	GT:AD:DP:GQ:PL	1/1:0,53:53:99:2338,162,0
3R	12773856	.	G	A	1521.77	.	AC=2;AF=1.00;AN=2;BaseQRankSum=1.779;ClippingRankSum=0.000;DP=59;ExcessHet=3.0103;FS=3.485;MLEAC=2;MLEAF=1.00;MQ=43.47;MQRankSum=-0.551;QD=26.24;ReadPosRankSum=-0.437;SOR=0.621	GT:AD:DP:GQ:PL	1/1:1,57:58:99:1550,164,0
3R	12773871	3R_12773871_SNP	G	A	1444.77	.	AC=2;AF=1.00;AN=2;DB;DP=55;ExcessHet=3.0103;FS=0.000;MLEAC=2;MLEAF=1.00;MQ=43.43;QD=26.75;SOR=0.846	GT:AD:DP:GQ:PL	1/1:0,54:54:99:1473,162,0
3R	12773897	.	A	G	1563.77	.	AC=2;AF=1.00;AN=2;DP=60;ExcessHet=3.0103;FS=0.000;MLEAC=2;MLEAF=1.00;MQ=43.51;QD=26.50;SOR=0.950	GT:AD:DP:GQ:PL	1/1:0,59:59:99:1592,177,0
3R	12773943	.	T	C	1294.77	.	AC=2;AF=1.00;AN=2;DP=49;ExcessHet=3.0103;FS=0.000;MLEAC=2;MLEAF=1.00;MQ=43.44;QD=26.42;SOR=0.909	GT:AD:DP:GQ:PL	1/1:0,49:49:99:1323,146,0
3R	12774009	.	C	CGT	2066.73	.	AC=2;AF=1.00;AN=2;DP=46;ExcessHet=3.0103;FS=0.000;MLEAC=2;MLEAF=1.00;MQ=43.10;QD=26.49;SOR=0.780	GT:AD:DP:GQ:PL	1/1:0,46:46:99:2104,141,0
3R	12774012	.	A	G	2103.77	.	AC=2;AF=1.00;AN=2;DP=46;ExcessHet=3.0103;FS=0.000;MLEAC=2;MLEAF=1.00;MQ=43.06;QD=28.37;SOR=0.780	GT:AD:DP:GQ:PL	1/1:0,46:46:99:2132,144,0
3R	12774013	.	C	T	2069.77	.	AC=2;AF=1.00;AN=2;DP=47;ExcessHet=3.0103;FS=0.000;MLEAC=2;MLEAF=1.00;MQ=43.08;QD=26.75;SOR=0.823	GT:AD:DP:GQ:PL	1/1:0,47:47:99:2098,141,0
3R	12774031	.	T	A	1288.77	.	AC=2;AF=1.00;AN=2;DP=48;ExcessHet=3.0103;FS=0.000;MLEAC=2;MLEAF=1.00;MQ=43.01;QD=26.85;SOR=0.693	GT:AD:DP:GQ:PL	1/1:0,48:48:99:1317,144,0
3R	12774047	.	A	G	2221.77	.	AC=2;AF=1.00;AN=2;DP=49;ExcessHet=3.0103;FS=0.000;MLEAC=2;MLEAF=1.00;MQ=42.65;QD=34.18;SOR=0.818	GT:AD:DP:GQ:PL	1/1:0,49:49:99:2250,151,0
3R	12774053	.	T	C	2401.77	.	AC=2;AF=1.00;AN=2;DP=54;ExcessHet=3.0103;FS=0.000;MLEAC=2;MLEAF=1.00;MQ=42.42;QD=34.04;SOR=0.767	GT:AD:DP:GQ:PL	1/1:0,54:54:99:2430,163,0
3R	12774061	.	T	A	2491.77	.	AC=2;AF=1.00;AN=2;DP=56;ExcessHet=3.0103;FS=0.000;MLEAC=2;MLEAF=1.00;MQ=42.44;QD=22.08;SOR=0.765	GT:AD:DP:GQ:PL	1/1:0,56:56:99:2520,169,0
3R	12774062	.	C	T	2536.77	.	AC=2;AF=1.00;AN=2;DP=55;ExcessHet=3.0103;FS=0.000;MLEAC=2;MLEAF=1.00;MQ=42.41;QD=36.52;SOR=0.729	GT:AD:DP:GQ:PL	1/1:0,55:55:99:2565,172,0
3R	12774070	.	A	G	2344.77	.	AC=2;AF=1.00;AN=2;DP=52;ExcessHet=3.0103;FS=0.000;MLEAC=2;MLEAF=1.00;MQ=42.40;QD=29.92;SOR=0.770	GT:AD:DP:GQ:PL	1/1:0,52:52:99:2373,160,0
3R	12774073	.	T	C	2344.77	.	AC=2;AF=1.00;AN=2;DP=52;ExcessHet=3.0103;FS=0.000;MLEAC=2;MLEAF=1.00;MQ=42.40;QD=31.95;SOR=0.693	GT:AD:DP:GQ:PL	1/1:0,52:52:99:2373,160,0
3R	12774113	.	G	A	2249.77	.	AC=2;AF=1.00;AN=2;DP=51;ExcessHet=3.0103;FS=0.000;MLEAC=2;MLEAF=1.00;MQ=43.31;QD=31.50;SOR=0.900	GT:AD:DP:GQ:PL	1/1:0,51:51:99:2278,154,0
3R	12774121	.	TTATTA	T	2297.73	.	AC=2;AF=1.00;AN=2;DP=52;ExcessHet=3.0103;FS=0.000;MLEAC=2;MLEAF=1.00;MQ=43.76;QD=32.06;SOR=0.853	GT:AD:DP:GQ:PL	1/1:0,52:52:99:2335,160,0
3R	12774171	.	C	T	1445.77	.	AC=2;AF=1.00;AN=2;DP=55;ExcessHet=3.0103;FS=0.000;MLEAC=2;MLEAF=1.00;MQ=44.71;QD=26.29;SOR=0.884	GT:AD:DP:GQ:PL	1/1:0,55:55:99:1474,164,0
3R	12774640	.	A	T	1579.77	.	AC=2;AF=1.00;AN=2;DP=58;ExcessHet=3.0103;FS=0.000;MLEAC=2;MLEAF=1.00;MQ=44.00;QD=27.24;SOR=0.693	GT:AD:DP:GQ:PL	1/1:0,58:58:99:1608,174,0
3R	12775002	.	G	C	672.77	.	AC=2;AF=1.00;AN=2;DP=29;ExcessHet=3.0103;FS=0.000;MLEAC=2;MLEAF=1.00;MQ=44.22;QD=24.03;SOR=1.863	GT:AD:DP:GQ:PL	1/1:0,28:28:82:701,82,0
3R	12775039	.	AGGGGG	A	832.73	.	AC=2;AF=1.00;AN=2;DP=28;ExcessHet=3.0103;FS=0.000;MLEAC=2;MLEAF=1.00;MQ=43.83;QD=28.57;SOR=3.056	GT:AD:DP:GQ:PL	1/1:0,20:20:60:870,60,0
3R	12775072	.	A	G	662.77	.	AC=2;AF=1.00;AN=2;DP=26;ExcessHet=3.0103;FS=0.000;MLEAC=2;MLEAF=1.00;MQ=44.00;QD=26.51;SOR=1.609	GT:AD:DP:GQ:PL	1/1:0,25:25:74:691,74,0
3R	12775113	.	C	T	794.77	.	AC=2;AF=1.00;AN=2;DP=31;ExcessHet=3.0103;FS=0.000;MLEAC=2;MLEAF=1.00;MQ=44.00;QD=26.49;SOR=0.826	GT:AD:DP:GQ:PL	1/1:0,30:30:90:823,90,0
3R	12775173	.	G	C	967.77	.	AC=2;AF=1.00;AN=2;DP=38;ExcessHet=3.0103;FS=0.000;MLEAC=2;MLEAF=1.00;MQ=43.87;QD=25.47;SOR=1.040	GT:AD:DP:GQ:PL	1/1:0,38:38:99:996,113,0
3R	12775475	.	T	C	1535.77	.	AC=2;AF=1.00;AN=2;DP=56;ExcessHet=3.0103;FS=0.000;MLEAC=2;MLEAF=1.00;MQ=44.00;QD=27.42;SOR=1.199	GT:AD:DP:GQ:PL	1/1:0,56:56:99:1564,168,0
3R	12775528	.	T	A	1637.77	.	AC=2;AF=1.00;AN=2;DP=61;ExcessHet=3.0103;FS=0.000;MLEAC=2;MLEAF=1.00;MQ=44.00;QD=27.30;SOR=0.831	GT:AD:DP:GQ:PL	1/1:0,60:60:99:1666,180,0
3R	12775556	.	A	T	2801.77	.	AC=2;AF=1.00;AN=2;DP=65;ExcessHet=3.0103;FS=0.000;MLEAC=2;MLEAF=1.00;MQ=44.00;QD=36.96;SOR=0.822	GT:AD:DP:GQ:PL	1/1:0,64:64:99:2830,197,0
3R	12775557	.	CT	C	2792.73	.	AC=2;AF=1.00;AN=2;DP=67;ExcessHet=3.0103;FS=0.000;MLEAC=2;MLEAF=1.00;MQ=44.00;QD=26.38;SOR=0.818	GT:AD:DP:GQ:PL	1/1:0,66:66:99:2830,197,0
3R	12775641	.	T	C	1697.77	.	AC=2;AF=1.00;AN=2;DP=64;ExcessHet=3.0103;FS=0.000;MLEAC=2;MLEAF=1.00;MQ=43.97;QD=26.95;SOR=0.724	GT:AD:DP:GQ:PL	1/1:0,63:63:99:1726,189,0
3R	12775675	.	T	A	1477.77	.	AC=2;AF=1.00;AN=2;DP=55;ExcessHet=3.0103;FS=0.000;MLEAC=2;MLEAF=1.00;MQ=43.96;QD=26.87;SOR=0.804	GT:AD:DP:GQ:PL	1/1:0,55:55:99:1506,165,0
3R	12775688	.	A	G	1393.77	.	AC=2;AF=1.00;AN=2;DP=53;ExcessHet=3.0103;FS=0.000;MLEAC=2;MLEAF=1.00;MQ=43.96;QD=26.30;SOR=0.981	GT:AD:DP:GQ:PL	1/1:0,53:53:99:1422,159,0
3R	12775709	.	A	T	1469.77	.	AC=2;AF=1.00;AN=2;DP=55;ExcessHet=3.0103;FS=0.000;MLEAC=2;MLEAF=1.00;MQ=43.96;QD=26.72;SOR=1.159	GT:AD:DP:GQ:PL	1/1:0,55:55:99:1498,165,0
3R	12775746	.	T	A	1604.77	.	AC=2;AF=1.00;AN=2;DP=60;ExcessHet=3.0103;FS=0.000;MLEAC=2;MLEAF=1.00;MQ=43.97;QD=26.75;SOR=0.986	GT:AD:DP:GQ:PL	1/1:0,60:60:99:1633,180,0
3R	12775782	.	A	C	1651.77	.	AC=2;AF=1.00;AN=2;DP=62;ExcessHet=3.0103;FS=0.000;MLEAC=2;MLEAF=1.00;MQ=43.91;QD=26.64;SOR=1.143	GT:AD:DP:GQ:PL	1/1:0,62:62:99:1680,185,0
3R	12776106	.	A	C	1309.77	.	AC=2;AF=1.00;AN=2;DP=49;ExcessHet=3.0103;FS=0.000;MLEAC=2;MLEAF=1.00;MQ=44.00;QD=26.73;SOR=0.733	GT:AD:DP:GQ:PL	1/1:0,49:49:99:1338,147,0
3R	12776173	.	A	G	1398.77	.	AC=2;AF=1.00;AN=2;DP=51;ExcessHet=3.0103;FS=0.000;MLEAC=2;MLEAF=1.00;MQ=44.00;QD=27.43;SOR=0.813	GT:AD:DP:GQ:PL	1/1:0,51:51:99:1427,153,0
3R	12776292	.	G	T	1276.77	.	AC=2;AF=1.00;AN=2;DP=49;ExcessHet=3.0103;FS=0.000;MLEAC=2;MLEAF=1.00;MQ=44.00;QD=26.60;SOR=0.776	GT:AD:DP:GQ:PL	1/1:0,48:48:99:1305,144,0
3R	12777041	.	C	CT	1378.73	.	AC=2;AF=1.00;AN=2;DP=68;ExcessHet=3.0103;FS=0.000;MLEAC=2;MLEAF=1.00;MQ=44.16;QD=22.60;SOR=0.793	GT:AD:DP:GQ:PL	1/1:0,61:61:99:1416,185,0
3R	12777078	.	C	T	1709.77	.	AC=2;AF=1.00;AN=2;DP=64;ExcessHet=3.0103;FS=0.000;MLEAC=2;MLEAF=1.00;MQ=44.00;QD=27.14;SOR=0.790	GT:AD:DP:GQ:PL	1/1:0,63:63:99:1738,188,0
3R	12777760	.	T	C	1502.77	.	AC=2;AF=1.00;AN=2;DP=58;ExcessHet=3.0103;FS=0.000;MLEAC=2;MLEAF=1.00;MQ=44.00;QD=26.36;SOR=1.047	GT:AD:DP:GQ:PL	1/1:0,57:57:99:1531,170,0
3R	12778340	.	C	T	1848.77	.	AC=2;AF=1.00;AN=2;DP=67;ExcessHet=3.0103;FS=0.000;MLEAC=2;MLEAF=1.00;MQ=44.00;QD=27.59;SOR=0.784	GT:AD:DP:GQ:PL	1/1:0,67:67:99:1877,201,0
3R	12778388	.	C	G	1895.77	.	AC=2;AF=1.00;AN=2;DP=71;ExcessHet=3.0103;FS=0.000;MLEAC=2;MLEAF=1.00;MQ=43.97;QD=26.70;SOR=1.195	GT:AD:DP:GQ:PL	1/1:0,71:71:99:1924,213,0
3R	12778544	.	G	C	1309.77	.	AC=2;AF=1.00;AN=2;DP=49;ExcessHet=3.0103;FS=0.000;MLEAC=2;MLEAF=1.00;MQ=43.96;QD=26.73;SOR=1.112	GT:AD:DP:GQ:PL	1/1:0,49:49:99:1338,147,0
3R	12778877	.	T	C	1209.77	.	AC=2;AF=1.00;AN=2;DP=46;ExcessHet=3.0103;FS=0.000;MLEAC=2;MLEAF=1.00;MQ=44.00;QD=26.88;SOR=1.880	GT:AD:DP:GQ:PL	1/1:0,45:45:99:1238,135,0
3R	12778939	.	A	G	1192.77	.	AC=2;AF=1.00;AN=2;DP=48;ExcessHet=3.0103;FS=0.000;MLEAC=2;MLEAF=1.00;MQ=44.00;QD=25.38;SOR=1.514	GT:AD:DP:GQ:PL	1/1:0,47:47:99:1221,140,0
3R	12778991	.	C	A	1999.77	.	AC=2;AF=1.00;AN=2;DP=47;ExcessHet=3.0103;FS=0.000;MLEAC=2;MLEAF=1.00;MQ=44.00;QD=31.09;SOR=0.823	GT:AD:DP:GQ:PL	1/1:0,47:47:99:2028,141,0
3R	12778996	.	G	A	1968.77	.	AC=2;AF=1.00;AN=2;DP=46;ExcessHet=3.0103;FS=0.000;MLEAC=2;MLEAF=1.00;MQ=44.00;QD=34.00;SOR=0.874	GT:AD:DP:GQ:PL	1/1:0,46:46:99:1997,138,0
3R	12779105	.	T	TA	2169.73	.	AC=2;AF=1.00;AN=2;DP=51;ExcessHet=3.0103;FS=0.000;MLEAC=2;MLEAF=1.00;MQ=44.00;QD=29.60;SOR=0.874	GT:AD:DP:GQ:PL	1/1:0,51:51:99:2207,153,0
3R	12779107	.	T	A	2198.77	.	AC=2;AF=1.00;AN=2;DP=51;ExcessHet=3.0103;FS=0.000;MLEAC=2;MLEAF=1.00;MQ=44.00;QD=31.87;SOR=0.813	GT:AD:DP:GQ:PL	1/1:0,51:51:99:2227,153,0
3R	12779172	.	G	C	1463.77	.	AC=2;AF=1.00;AN=2;DP=56;ExcessHet=3.0103;FS=0.000;MLEAC=2;MLEAF=1.00;MQ=43.88;QD=26.14;SOR=0.765	GT:AD:DP:GQ:PL	1/1:0,56:56:99:1492,167,0
3R	12779559	.	C	T	1530.77	.	AC=2;AF=1.00;AN=2;DP=57;ExcessHet=3.0103;FS=0.000;MLEAC=2;MLEAF=1.00;MQ=43.97;QD=26.86;SOR=0.960	GT:AD:DP:GQ:PL	1/1:0,57:57:99:1559,171,0
3R	12779592	.	C	A	2429.77	.	AC=2;AF=1.00;AN=2;DP=54;ExcessHet=3.0103;FS=0.000;MLEAC=2;MLEAF=1.00;MQ=44.00;QD=30.01;SOR=1.445	GT:AD:DP:GQ:PL	1/1:0,54:54:99:2458,166,0
3R	12779596	.	TA	T	2465.73	.	AC=2;AF=1.00;AN=2;DP=53;ExcessHet=3.0103;FS=0.000;MLEAC=2;MLEAF=1.00;MQ=44.00;QD=30.31;SOR=1.402	GT:AD:DP:GQ:PL	1/1:0,53:53:99:2503,169,0
3R	12779598	.	CA	C	2466.73	.	AC=2;AF=1.00;AN=2;DP=54;ExcessHet=3.0103;FS=0.000;MLEAC=2;MLEAF=1.00;MQ=44.00;QD=27.81;SOR=1.445	GT:AD:DP:GQ:PL	1/1:0,54:54:99:2504,169,0
3R	12779601	.	T	A	2475.77	.	AC=2;AF=1.00;AN=2;DP=56;ExcessHet=3.0103;FS=0.000;MLEAC=2;MLEAF=1.00;MQ=44.00;QD=34.45;SOR=1.412	GT:AD:DP:GQ:PL	1/1:0,56:56:99:2504,169,0
3R	12779681	.	TA	T	636.73	.	AC=2;AF=1.00;AN=2;BaseQRankSum=-0.459;ClippingRankSum=0.000;DP=43;ExcessHet=3.0103;FS=0.000;MLEAC=2;MLEAF=1.00;MQ=44.00;MQRankSum=0.000;QD=15.92;ReadPosRankSum=0.981;SOR=0.749	GT:AD:DP:GQ:PL	1/1:2,38:40:77:674,77,0
3R	12779743	.	A	C	973.77	.	AC=2;AF=1.00;AN=2;DP=40;ExcessHet=3.0103;FS=0.000;MLEAC=2;MLEAF=1.00;MQ=44.00;QD=24.97;SOR=0.743	GT:AD:DP:GQ:PL	1/1:0,39:39:99:1002,116,0
3R	12779775	.	ATT	A	1583.73	.	AC=2;AF=1.00;AN=2;DP=42;ExcessHet=3.0103;FS=0.000;MLEAC=2;MLEAF=1.00;MQ=44.00;QD=33.53;SOR=0.843	GT:AD:DP:GQ:PL	1/1:0,41:41:99:1621,123,0
3R	12779870	.	C	CAA	1210.73	.	AC=2;AF=1.00;AN=2;DP=43;ExcessHet=3.0103;FS=0.000;MLEAC=2;MLEAF=1.00;MQ=44.00;QD=30.27;SOR=0.859	GT:AD:DP:GQ:PL	1/1:0,40:40:99:1248,123,0
3R	12779897	.	T	A	1263.77	.	AC=2;AF=1.00;AN=2;DP=48;ExcessHet=3.0103;FS=0.000;MLEAC=2;MLEAF=1.00;MQ=44.00;QD=26.33;SOR=0.866	GT:AD:DP:GQ:PL	1/1:0,48:48:99:1292,144,0
3R	12780008	.	A	G	1640.77	.	AC=2;AF=1.00;AN=2;DP=62;ExcessHet=3.0103;FS=0.000;MLEAC=2;MLEAF=1.00;MQ=43.91;QD=26.46;SOR=1.143	GT:AD:DP:GQ:PL	1/1:0,62:62:99:1669,185,0
3R	12780378	.	T	TA	806.73	.	AC=2;AF=1.00;AN=2;BaseQRankSum=-0.981;ClippingRankSum=0.000;DP=49;ExcessHet=3.0103;FS=0.000;MLEAC=2;MLEAF=1.00;MQ=43.69;MQRankSum=-0.176;QD=17.54;ReadPosRankSum=-0.156;SOR=0.430	GT:AD:DP:GQ:PL	1/1:3,43:46:80:844,80,0
3R	12780672	.	G	GCACACA	1843.73	.	AC=2;AF=1.00;AN=2;BaseQRankSum=0.694;ClippingRankSum=0.000;DP=46;ExcessHet=3.0103;FS=3.324;MLEAC=2;MLEAF=1.00;MQ=43.69;MQRankSum=-0.080;QD=30.59;ReadPosRankSum=-1.250;SOR=0.525	GT:AD:DP:GQ:PL	1/1:1,42:43:99:1881,115,0
3R	12781337	.	A	AT	457.76	.	AC=2;AF=1.00;AN=2;BaseQRankSum=0.083;ClippingRankSum=0.000;DP=45;ExcessHet=3.0103;FS=0.000;MLEAC=2;MLEAF=1.00;MQ=43.94;MQRankSum=0.000;QD=13.46;ReadPosRankSum=0.348;SOR=0.693	GT:AD:DP:GQ:PL	1/1:4,30:34:22:495,22,0
3R	12781350	.	CTT	C	550.73	.	AC=2;AF=1.00;AN=2;BaseQRankSum=-2.257;ClippingRankSum=0.000;DP=40;ExcessHet=3.0103;FS=0.000;MLEAC=2;MLEAF=1.00;MQ=43.93;MQRankSum=0.000;QD=17.21;ReadPosRankSum=-0.896;SOR=0.826	GT:AD:DP:GQ:PL	1/1:2,30:32:61:588,61,0
3R	12781918	.	CA	C	1342.73	.	AC=2;AF=1.00;AN=2;DP=68;ExcessHet=3.0103;FS=0.000;MLEAC=2;MLEAF=1.00;MQ=43.86;QD=20.66;SOR=1.000	GT:AD:DP:GQ:PL	1/1:0,65:65:99:1380,194,0
3R	12782349	.	C	T	2102.77	.	AC=2;AF=1.00;AN=2;DP=78;ExcessHet=3.0103;FS=0.000;MLEAC=2;MLEAF=1.00;MQ=44.00;QD=26.96;SOR=0.914	GT:AD:DP:GQ:PL	1/1:0,78:78:99:2131,233,0
3R	12782636	.	G	C	1595.77	.	AC=2;AF=1.00;AN=2;DP=58;ExcessHet=3.0103;FS=0.000;MLEAC=2;MLEAF=1.00;MQ=44.00;QD=27.51;SOR=1.278	GT:AD:DP:GQ:PL	1/1:0,58:58:99:1624,174,0
3R	12782704	.	G	A	2556.77	.	AC=2;AF=1.00;AN=2;DP=58;ExcessHet=3.0103;FS=0.000;MLEAC=2;MLEAF=1.00;MQ=44.00;QD=32.12;SOR=1.278	GT:AD:DP:GQ:PL	1/1:0,58:58:99:2585,178,0
3R	12782709	.	A	C	2494.77	.	AC=2;AF=1.00;AN=2;DP=57;ExcessHet=3.0103;FS=0.000;MLEAC=2;MLEAF=1.00;MQ=44.00;QD=29.13;SOR=1.238	GT:AD:DP:GQ:PL	1/1:0,57:57:99:2523,172,0
3R	12782751	.	TTAAA	T	2687.73	.	AC=2;AF=1.00;AN=2;DP=61;ExcessHet=3.0103;FS=0.000;MLEAC=2;MLEAF=1.00;MQ=44.00;QD=27.89;SOR=0.793	GT:AD:DP:GQ:PL	1/1:0,61:61:99:2725,184,0
3R	12782760	.	A	T	2814.77	.	AC=2;AF=1.00;AN=2;DP=62;ExcessHet=3.0103;FS=0.000;MLEAC=2;MLEAF=1.00;MQ=44.00;QD=30.11;SOR=0.758	GT:AD:DP:GQ:PL	1/1:0,62:62:99:2843,193,0
3R	12782765	.	C	CA	2717.73	.	AC=2;AF=1.00;AN=2;DP=57;ExcessHet=3.0103;FS=0.000;MLEAC=2;MLEAF=1.00;MQ=44.00;QD=31.99;SOR=0.800	GT:AD:DP:GQ:PL	1/1:0,57:57:99:2755,187,0
3R	12782839	.	C	T	3414.77	.	AC=2;AF=1.00;AN=2;DP=78;ExcessHet=3.0103;FS=0.000;MLEAC=2;MLEAF=1.00;MQ=43.87;QD=29.22;SOR=0.976	GT:AD:DP:GQ:PL	1/1:0,78:78:99:3443,240,0
3R	12782862	.	G	A	3886.77	.	AC=2;AF=1.00;AN=2;DP=87;ExcessHet=3.0103;FS=0.000;MLEAC=2;MLEAF=1.00;MQ=43.91;QD=25.74;SOR=0.716	GT:AD:DP:GQ:PL	1/1:0,87:87:99:3915,262,0
3R	12782864	.	G	A	3886.77	.	AC=2;AF=1.00;AN=2;DP=85;ExcessHet=3.0103;FS=0.000;MLEAC=2;MLEAF=1.00;MQ=43.91;QD=29.48;SOR=0.716	GT:AD:DP:GQ:PL	1/1:0,85:85:99:3915,262,0
3R	12782868	.	A	T	3736.77	.	AC=2;AF=1.00;AN=2;DP=83;ExcessHet=3.0103;FS=0.000;MLEAC=2;MLEAF=1.00;MQ=43.91;QD=23.23;SOR=0.717	GT:AD:DP:GQ:PL	1/1:0,83:83:99:3765,253,0
3R	12783307	.	A	C	1845.77	.	AC=2;AF=1.00;AN=2;DP=46;ExcessHet=3.0103;FS=0.000;MLEAC=2;MLEAF=1.00;MQ=44.00;QD=29.48;SOR=0.693	GT:AD:DP:GQ:PL	1/1:0,46:46:99:1874,138,0
3R	12783332	.	T	A	1901.77	.	AC=2;AF=1.00;AN=2;DP=46;ExcessHet=3.0103;FS=0.000;MLEAC=2;MLEAF=1.00;MQ=44.00;QD=24.84;SOR=1.203	GT:AD:DP:GQ:PL	1/1:0,46:46:99:1930,144,0
3R	12783402	.	A	C	1338.77	.	AC=2;AF=1.00;AN=2;DP=49;ExcessHet=3.0103;FS=0.000;MLEAC=2;MLEAF=1.00;MQ=44.00;QD=27.32;SOR=0.909	GT:AD:DP:GQ:PL	1/1:0,49:49:99:1367,147,0
3R	12784017	.	A	T	1650.77	.	AC=2;AF=1.00;AN=2;DP=61;ExcessHet=3.0103;FS=0.000;MLEAC=2;MLEAF=1.00;MQ=43.85;QD=27.06;SOR=0.793	GT:AD:DP:GQ:PL	1/1:0,61:61:99:1679,183,0
3R	12784948	.	T	A	1773.77	.	AC=2;AF=1.00;AN=2;DP=68;ExcessHet=3.0103;FS=0.000;MLEAC=2;MLEAF=1.00;MQ=43.97;QD=26.47;SOR=0.723	GT:AD:DP:GQ:PL	1/1:0,67:67:99:1802,201,0
3R	12785580	.	G	T	1327.77	.	AC=2;AF=1.00;AN=2;DP=51;ExcessHet=3.0103;FS=0.000;MLEAC=2;MLEAF=1.00;MQ=44.00;QD=26.56;SOR=0.952	GT:AD:DP:GQ:PL	1/1:0,50:50:99:1356,149,0
3R	12785667	.	T	C	1892.77	.	AC=2;AF=1.00;AN=2;DP=46;ExcessHet=3.0103;FS=0.000;MLEAC=2;MLEAF=1.00;MQ=43.94;QD=28.86;SOR=0.990	GT:AD:DP:GQ:PL	1/1:0,44:44:99:1921,135,0
3R	12785684	.	A	T	1926.77	.	AC=2;AF=1.00;AN=2;DP=45;ExcessHet=3.0103;FS=0.000;MLEAC=2;MLEAF=1.00;MQ=43.89;QD=22.03;SOR=1.179	GT:AD:DP:GQ:PL	1/1:0,43:43:99:1955,132,0
3R	12785685	.	G	T	1926.77	.	AC=2;AF=1.00;AN=2;DP=44;ExcessHet=3.0103;FS=0.000;MLEAC=2;MLEAF=1.00;MQ=43.89;QD=22.41;SOR=1.127	GT:AD:DP:GQ:PL	1/1:0,42:42:99:1955,132,0
3R	12785793	.	C	G	1296.77	.	AC=2;AF=1.00;AN=2;DP=49;ExcessHet=3.0103;FS=0.000;MLEAC=2;MLEAF=1.00;MQ=43.96;QD=26.46;SOR=1.225	GT:AD:DP:GQ:PL	1/1:0,49:49:99:1325,146,0
3R	12786481	.	A	C	2256.77	.	AC=2;AF=1.00;AN=2;DP=55;ExcessHet=3.0103;FS=0.000;MLEAC=2;MLEAF=1.00;MQ=43.47;QD=30.21;SOR=1.159	GT:AD:DP:GQ:PL	1/1:0,55:55:99:2285,166,0
3R	12786502	.	TGG	T	2167.73	.	AC=2;AF=1.00;AN=2;DP=49;ExcessHet=3.0103;FS=0.000;MLEAC=2;MLEAF=1.00;MQ=43.40;QD=28.63;SOR=1.345	GT:AD:DP:GQ:PL	1/1:0,49:49:99:2205,147,0
3R	12786507	.	ATGCATGAG	A	2198.73	.	AC=2;AF=1.00;AN=2;DP=50;ExcessHet=3.0103;FS=0.000;MLEAC=2;MLEAF=1.00;MQ=43.41;QD=33.62;SOR=1.270	GT:AD:DP:GQ:PL	1/1:0,50:50:99:2236,151,0
3R	12786679	.	C	T	1718.77	.	AC=2;AF=1.00;AN=2;DP=65;ExcessHet=3.0103;FS=0.000;MLEAC=2;MLEAF=1.00;MQ=43.77;QD=26.44;SOR=1.078	GT:AD:DP:GQ:PL	1/1:0,65:65:99:1747,195,0
3R	12786744	.	T	G	1477.77	.	AC=2;AF=1.00;AN=2;DP=56;ExcessHet=3.0103;FS=0.000;MLEAC=2;MLEAF=1.00;MQ=43.97;QD=26.39;SOR=1.009	GT:AD:DP:GQ:PL	1/1:0,56:56:99:1506,167,0
3R	12786767	.	G	T	1519.77	.	AC=2;AF=1.00;AN=2;DP=55;ExcessHet=3.0103;FS=0.000;MLEAC=2;MLEAF=1.00;MQ=44.00;QD=27.63;SOR=0.729	GT:AD:DP:GQ:PL	1/1:0,55:55:99:1548,165,0
3R	12787059	.	G	A	1650.77	.	AC=2;AF=1.00;AN=2;DP=64;ExcessHet=3.0103;FS=0.000;MLEAC=2;MLEAF=1.00;MQ=43.97;QD=27.06;SOR=0.793	GT:AD:DP:GQ:PL	1/1:0,61:61:99:1679,183,0
3R	12787099	.	G	C	2773.77	.	AC=2;AF=1.00;AN=2;DP=64;ExcessHet=3.0103;FS=0.000;MLEAC=2;MLEAF=1.00;MQ=43.85;QD=30.60;SOR=0.758	GT:AD:DP:GQ:PL	1/1:0,62:62:99:2802,193,0
3R	12787101	.	T	A	2773.77	.	AC=2;AF=1.00;AN=2;DP=65;ExcessHet=3.0103;FS=0.000;MLEAC=2;MLEAF=1.00;MQ=43.85;QD=33.52;SOR=0.724	GT:AD:DP:GQ:PL	1/1:0,63:63:99:2802,193,0
3R	12787194	.	A	G	1600.77	.	AC=2;AF=1.00;AN=2;DP=61;ExcessHet=3.0103;FS=0.000;MLEAC=2;MLEAF=1.00;MQ=43.87;QD=26.68;SOR=0.906	GT:AD:DP:GQ:PL	1/1:0,60:60:99:1629,180,0
3R	12787344	.	A	G	1223.77	.	AC=2;AF=1.00;AN=2;DP=48;ExcessHet=3.0103;FS=0.000;MLEAC=2;MLEAF=1.00;MQ=43.92;QD=26.04;SOR=1.132	GT:AD:DP:GQ:PL	1/1:0,47:47:99:1252,139,0
3R	12787483	.	A	AGGGAAAAGTCG	1689.73	.	AC=2;AF=1.00;AN=2;DP=41;ExcessHet=3.0103;FS=0.000;MLEAC=2;MLEAF=1.00;MQ=43.81;QD=28.46;SOR=0.746	GT:AD:DP:GQ:PL	1/1:0,37:37:99:1727,117,0
3R	12787509	.	C	T	1029.77	.	AC=2;AF=1.00;AN=2;DP=40;ExcessHet=3.0103;FS=0.000;MLEAC=2;MLEAF=1.00;MQ=43.78;QD=27.10;SOR=0.798	GT:AD:DP:GQ:PL	1/1:0,38:38:99:1058,114,0
3R	12787555	.	C	T	1385.77	.	AC=2;AF=1.00;AN=2;DP=32;ExcessHet=3.0103;FS=0.000;MLEAC=2;MLEAF=1.00;MQ=43.85;QD=34.67;SOR=0.892	GT:AD:DP:GQ:PL	1/1:0,31:31:96:1414,96,0
3R	12787563	.	C	T	1449.77	.	AC=2;AF=1.00;AN=2;DP=35;ExcessHet=3.0103;FS=0.000;MLEAC=2;MLEAF=1.00;MQ=43.86;QD=30.96;SOR=0.811	GT:AD:DP:GQ:PL	1/1:0,34:34:99:1478,102,0
3R	12787653	.	A	G	1495.77	.	AC=2;AF=1.00;AN=2;DP=55;ExcessHet=3.0103;FS=0.000;MLEAC=2;MLEAF=1.00;MQ=43.15;QD=27.20;SOR=0.804	GT:AD:DP:GQ:PL	1/1:0,55:55:99:1524,165,0
3R	12787758	.	C	T	1515.77	.	AC=2;AF=1.00;AN=2;DP=55;ExcessHet=3.0103;FS=0.000;MLEAC=2;MLEAF=1.00;MQ=43.11;QD=27.56;SOR=0.884	GT:AD:DP:GQ:PL	1/1:0,55:55:99:1544,165,0
3R	12787894	.	A	G	1380.77	.	AC=2;AF=1.00;AN=2;DP=53;ExcessHet=3.0103;FS=0.000;MLEAC=2;MLEAF=1.00;MQ=43.35;QD=26.05;SOR=0.730	GT:AD:DP:GQ:PL	1/1:0,53:53:99:1409,158,0
3R	12787926	.	T	G	1561.77	.	AC=2;AF=1.00;AN=2;DP=58;ExcessHet=3.0103;FS=0.000;MLEAC=2;MLEAF=1.00;MQ=42.68;QD=26.93;SOR=0.836	GT:AD:DP:GQ:PL	1/1:0,58:58:99:1590,174,0
3R	12787975	.	A	G	2067.77	.	AC=2;AF=1.00;AN=2;DP=46;ExcessHet=3.0103;FS=0.000;MLEAC=2;MLEAF=1.00;MQ=41.87;QD=26.67;SOR=1.085	GT:AD:DP:GQ:PL	1/1:0,46:46:99:2096,142,0
3R	12787978	.	G	T	2079.77	.	AC=2;AF=1.00;AN=2;DP=45;ExcessHet=3.0103;FS=0.000;MLEAC=2;MLEAF=1.00;MQ=41.78;QD=32.36;SOR=1.038	GT:AD:DP:GQ:PL	1/1:0,45:45:99:2108,141,0
3R	12787985	.	ATATTC	A	2032.73	.	AC=2;AF=1.00;AN=2;DP=44;ExcessHet=3.0103;FS=0.000;MLEAC=2;MLEAF=1.00;MQ=41.73;QD=27.60;SOR=1.230	GT:AD:DP:GQ:PL	1/1:0,44:44:99:2070,138,0
3R	12787992	.	ATATAACAAATGATGTTACGGAAT	A	1942.73	.	AC=2;AF=1.00;AN=2;DP=43;ExcessHet=3.0103;FS=0.000;MLEAC=2;MLEAF=1.00;MQ=41.72;QD=30.26;SOR=1.312	GT:AD:DP:GQ:PL	1/1:0,43:43:99:1980,132,0
3R	12788021	.	AG	A	2032.73	.	AC=2;AF=1.00;AN=2;DP=46;ExcessHet=3.0103;FS=0.000;MLEAC=2;MLEAF=1.00;MQ=41.81;QD=27.48;SOR=1.329	GT:AD:DP:GQ:PL	1/1:0,46:46:99:2070,138,0
3R	12788026	.	AT	A	2101.73	.	AC=2;AF=1.00;AN=2;DP=46;ExcessHet=3.0103;FS=0.000;MLEAC=2;MLEAF=1.00;MQ=41.81;QD=28.43;SOR=1.329	GT:AD:DP:GQ:PL	1/1:0,46:46:99:2139,144,0
3R	12788031	.	A	G	2103.77	.	AC=2;AF=1.00;AN=2;DP=48;ExcessHet=3.0103;FS=0.000;MLEAC=2;MLEAF=1.00;MQ=41.94;QD=34.01;SOR=1.426	GT:AD:DP:GQ:PL	1/1:0,48:48:99:2132,144,0
3R	12788048	.	C	T	1331.77	.	AC=2;AF=1.00;AN=2;DP=51;ExcessHet=3.0103;FS=0.000;MLEAC=2;MLEAF=1.00;MQ=42.09;QD=26.11;SOR=1.702	GT:AD:DP:GQ:PL	1/1:0,51:51:99:1360,152,0
3R	12788232	.	T	TCTTTCC	2246.73	.	AC=2;AF=1.00;AN=2;DP=51;ExcessHet=3.0103;FS=0.000;MLEAC=2;MLEAF=1.00;MQ=42.98;QD=32.14;SOR=1.314	GT:AD:DP:GQ:PL	1/1:0,51:51:99:2284,153,0
3R	12788254	.	ATGTGTG	A	2069.73	.	AC=2;AF=1.00;AN=2;DP=49;ExcessHet=3.0103;FS=0.000;MLEAC=2;MLEAF=1.00;MQ=42.89;QD=27.82;SOR=1.378	GT:AD:DP:GQ:PL	1/1:0,47:47:99:2107,142,0
3R	12788437	.	C	G	1380.77	.	AC=2;AF=1.00;AN=2;DP=52;ExcessHet=3.0103;FS=0.000;MLEAC=2;MLEAF=1.00;MQ=43.94;QD=26.55;SOR=0.941	GT:AD:DP:GQ:PL	1/1:0,52:52:99:1409,156,0
3R	12789144	.	A	T	1886.77	.	AC=2;AF=1.00;AN=2;DP=45;ExcessHet=3.0103;FS=0.000;MLEAC=2;MLEAF=1.00;MQ=43.87;QD=34.48;SOR=0.929	GT:AD:DP:GQ:PL	1/1:0,45:45:99:1915,135,0
3R	12789150	.	G	C	1752.77	.	AC=2;AF=1.00;AN=2;DP=41;ExcessHet=3.0103;FS=0.000;MLEAC=2;MLEAF=1.00;MQ=43.86;QD=32.96;SOR=1.075	GT:AD:DP:GQ:PL	1/1:0,41:41:99:1781,123,0
3R	12789183	.	A	T	1299.77	.	AC=2;AF=1.00;AN=2;DP=48;ExcessHet=3.0103;FS=0.000;MLEAC=2;MLEAF=1.00;MQ=44.11;QD=27.08;SOR=1.067	GT:AD:DP:GQ:PL	1/1:0,48:48:99:1328,143,0
3R	12789256	.	CGAGTGTGT	C	2029.73	.	AC=2;AF=1.00;AN=2;DP=50;ExcessHet=3.0103;FS=0.000;MLEAC=2;MLEAF=1.00;MQ=44.19;QD=29.46;SOR=0.919	GT:AD:DP:GQ:PL	1/1:0,47:47:99:2067,142,0
3R	12789321	.	T	C	2383.77	.	AC=2;AF=1.00;AN=2;DP=57;ExcessHet=3.0103;FS=0.000;MLEAC=2;MLEAF=1.00;MQ=43.77;QD=27.50;SOR=1.047	GT:AD:DP:GQ:PL	1/1:0,57:57:99:2412,172,0
3R	12789339	.	A	G	2310.77	.	AC=2;AF=1.00;AN=2;DP=51;ExcessHet=3.0103;FS=0.000;MLEAC=2;MLEAF=1.00;MQ=43.75;QD=28.05;SOR=1.094	GT:AD:DP:GQ:PL	1/1:0,51:51:99:2339,160,0
3R	12789361	.	G	A	2288.77	.	AC=2;AF=1.00;AN=2;DP=55;ExcessHet=3.0103;FS=0.000;MLEAC=2;MLEAF=1.00;MQ=43.73;QD=32.08;SOR=1.159	GT:AD:DP:GQ:PL	1/1:0,55:55:99:2317,168,0
3R	12789568	.	T	C	1558.77	.	AC=2;AF=1.00;AN=2;DP=60;ExcessHet=3.0103;FS=0.000;MLEAC=2;MLEAF=1.00;MQ=43.87;QD=26.88;SOR=0.836	GT:AD:DP:GQ:PL	1/1:0,58:58:99:1587,173,0
3R	12789777	.	G	C	1565.77	.	AC=2;AF=1.00;AN=2;DP=59;ExcessHet=3.0103;FS=0.000;MLEAC=2;MLEAF=1.00;MQ=44.00;QD=26.54;SOR=0.871	GT:AD:DP:GQ:PL	1/1:0,59:59:99:1594,176,0
3R	12789809	.	T	G	1729.77	.	AC=2;AF=1.00;AN=2;DP=65;ExcessHet=3.0103;FS=0.000;MLEAC=2;MLEAF=1.00;MQ=43.97;QD=26.61;SOR=0.925	GT:AD:DP:GQ:PL	1/1:0,65:65:99:1758,193,0
3R	12789896	.	A	G	1688.77	.	AC=2;AF=1.00;AN=2;DP=65;ExcessHet=3.0103;FS=0.000;MLEAC=2;MLEAF=1.00;MQ=43.97;QD=25.98;SOR=1.162	GT:AD:DP:GQ:PL	1/1:0,65:65:99:1717,194,0
3R	12789946	.	T	G	1477.77	.	AC=2;AF=1.00;AN=2;DP=57;ExcessHet=3.0103;FS=0.000;MLEAC=2;MLEAF=1.00;MQ=44.00;QD=25.93;SOR=0.877	GT:AD:DP:GQ:PL	1/1:0,57:57:99:1506,169,0
3R	12790093	.	C	T	2481.77	.	AC=2;AF=1.00;AN=2;DP=62;ExcessHet=3.0103;FS=0.000;MLEAC=2;MLEAF=1.00;MQ=44.00;QD=28.65;SOR=0.826	GT:AD:DP:GQ:PL	1/1:0,62:62:99:2510,187,0
3R	12790114	.	A	G	2295.77	.	AC=2;AF=1.00;AN=2;DP=55;ExcessHet=3.0103;FS=0.000;MLEAC=2;MLEAF=1.00;MQ=43.93;QD=28.47;SOR=0.804	GT:AD:DP:GQ:PL	1/1:0,55:55:99:2324,171,0
3R	12790158	.	CG	C	666.73	.	AC=2;AF=1.00;AN=2;BaseQRankSum=0.210;ClippingRankSum=0.000;DP=56;ExcessHet=3.0103;FS=0.000;MLEAC=2;MLEAF=1.00;MQ=43.93;MQRankSum=0.000;QD=14.82;ReadPosRankSum=-0.202;SOR=0.749	GT:AD:DP:GQ:PL	1/1:2,43:45:90:703,90,0
3R	12790217	.	G	T	1376.77	.	AC=2;AF=1.00;AN=2;DP=52;ExcessHet=3.0103;FS=0.000;MLEAC=2;MLEAF=1.00;MQ=43.96;QD=26.48;SOR=1.358	GT:AD:DP:GQ:PL	1/1:0,52:52:99:1405,156,0
3R	12790339	.	A	T	1895.77	.	AC=2;AF=1.00;AN=2;DP=69;ExcessHet=3.0103;FS=0.000;MLEAC=2;MLEAF=1.00;MQ=43.97;QD=27.47;SOR=1.211	GT:AD:DP:GQ:PL	1/1:0,69:69:99:1924,207,0
3R	12790414	.	C	T	1875.77	.	AC=2;AF=1.00;AN=2;DP=69;ExcessHet=3.0103;FS=0.000;MLEAC=2;MLEAF=1.00;MQ=43.87;QD=27.19;SOR=1.385	GT:AD:DP:GQ:PL	1/1:0,69:69:99:1904,207,0
3R	12790435	.	A	C	1822.77	.	AC=2;AF=1.00;AN=2;DP=69;ExcessHet=3.0103;FS=0.000;MLEAC=2;MLEAF=1.00;MQ=43.87;QD=26.42;SOR=1.131	GT:AD:DP:GQ:PL	1/1:0,69:69:99:1851,207,0
3R	12790793	.	T	A	1498.77	.	AC=2;AF=1.00;AN=2;DP=56;ExcessHet=3.0103;FS=0.000;MLEAC=2;MLEAF=1.00;MQ=44.00;QD=27.25;SOR=1.159	GT:AD:DP:GQ:PL	1/1:0,55:55:99:1527,165,0
3R	12791332	.	T	TA	702.73	.	AC=2;AF=1.00;AN=2;BaseQRankSum=-0.562;ClippingRankSum=0.000;DP=54;ExcessHet=3.0103;FS=0.000;MLEAC=2;MLEAF=1.00;MQ=42.86;MQRankSum=-0.899;QD=14.05;ReadPosRankSum=-0.111;SOR=0.483	GT:AD:DP:GQ:PL	1/1:5,45:50:61:740,61,0
3R	12791843	.	GA	G	1053.73	.	AC=2;AF=1.00;AN=2;DP=58;ExcessHet=3.0103;FS=0.000;MLEAC=2;MLEAF=1.00;MQ=44.00;QD=19.88;SOR=0.892	GT:AD:DP:GQ:PL	1/1:0,53:53:99:1091,158,0
3R	12791966	.	A	G	1811.77	.	AC=2;AF=1.00;AN=2;DP=70;ExcessHet=3.0103;FS=0.000;MLEAC=2;MLEAF=1.00;MQ=43.97;QD=26.26;SOR=1.478	GT:AD:DP:GQ:PL	1/1:0,69:69:99:1840,206,0
3R	12792009	.	A	T	1919.77	.	AC=2;AF=1.00;AN=2;DP=72;ExcessHet=3.0103;FS=0.000;MLEAC=2;MLEAF=1.00;MQ=43.95;QD=27.04;SOR=1.545	GT:AD:DP:GQ:PL	1/1:0,71:71:99:1948,213,0
3R	12792122	.	T	A	1377.77	.	AC=2;AF=1.00;AN=2;DP=54;ExcessHet=3.0103;FS=0.000;MLEAC=2;MLEAF=1.00;MQ=43.96;QD=25.51;SOR=0.931	GT:AD:DP:GQ:PL	1/1:0,54:54:99:1406,160,0
3R	12792169	.	T	C	1043.77	.	AC=2;AF=1.00;AN=2;DP=44;ExcessHet=3.0103;FS=0.000;MLEAC=2;MLEAF=1.00;MQ=43.91;QD=24.27;SOR=0.739	GT:AD:DP:GQ:PL	1/1:0,43:43:99:1072,126,0
3R	12792304	.	GTTTT	G	2481.73	.	AC=2;AF=1.00;AN=2;DP=55;ExcessHet=3.0103;FS=0.000;MLEAC=2;MLEAF=1.00;MQ=43.93;QD=25.22;SOR=0.804	GT:AD:DP:GQ:PL	1/1:0,55:55:99:2519,169,0
3R	12792324	.	G	A	2626.77	.	AC=2;AF=1.00;AN=2;DP=59;ExcessHet=3.0103;FS=0.000;MLEAC=2;MLEAF=1.00;MQ=43.93;QD=26.95;SOR=0.796	GT:AD:DP:GQ:PL	1/1:0,59:59:99:2655,178,0
3R	12792339	.	G	T	2634.77	.	AC=2;AF=1.00;AN=2;DP=61;ExcessHet=3.0103;FS=0.000;MLEAC=2;MLEAF=1.00;MQ=43.94;QD=28.46;SOR=0.725	GT:AD:DP:GQ:PL	1/1:0,61:61:99:2663,184,0
3R	12794509	.	T	A	1692.77	.	AC=2;AF=1.00;AN=2;DP=63;ExcessHet=3.0103;FS=0.000;MLEAC=2;MLEAF=1.00;MQ=44.00;QD=26.87;SOR=0.790	GT:AD:DP:GQ:PL	1/1:0,63:63:99:1721,189,0
3R	12794828	.	G	T	1651.77	.	AC=2;AF=1.00;AN=2;DP=63;ExcessHet=3.0103;FS=0.000;MLEAC=2;MLEAF=1.00;MQ=44.00;QD=26.64;SOR=0.826	GT:AD:DP:GQ:PL	1/1:0,62:62:99:1680,186,0
3R	12795779	.	T	C	1019.77	.	AC=2;AF=1.00;AN=2;DP=40;ExcessHet=3.0103;FS=0.000;MLEAC=2;MLEAF=1.00;MQ=44.00;QD=25.49;SOR=0.902	GT:AD:DP:GQ:PL	1/1:0,40:40:99:1048,120,0
3R	12795915	.	A	C	1244.77	.	AC=2;AF=1.00;AN=2;DP=47;ExcessHet=3.0103;FS=0.000;MLEAC=2;MLEAF=1.00;MQ=44.00;QD=26.48;SOR=1.022	GT:AD:DP:GQ:PL	1/1:0,47:47:99:1273,140,0
3R	12797294	.	G	C	1987.77	.	AC=2;AF=1.00;AN=2;DP=47;ExcessHet=3.0103;FS=0.000;MLEAC=2;MLEAF=1.00;MQ=43.92;QD=29.72;SOR=1.329	GT:AD:DP:GQ:PL	1/1:0,46:46:99:2016,138,0
3R	12797305	.	T	C	2055.77	.	AC=2;AF=1.00;AN=2;DP=48;ExcessHet=3.0103;FS=0.000;MLEAC=2;MLEAF=1.00;MQ=43.92;QD=28.23;SOR=1.179	GT:AD:DP:GQ:PL	1/1:0,48:48:99:2084,147,0
3R	12797622	.	T	C	3291.77	.	AC=2;AF=1.00;AN=2;DP=75;ExcessHet=3.0103;FS=0.000;MLEAC=2;MLEAF=1.00;MQ=43.97;QD=32.39;SOR=0.747	GT:AD:DP:GQ:PL	1/1:0,74:74:99:3320,232,0
3R	12797623	.	C	A	3291.77	.	AC=2;AF=1.00;AN=2;DP=78;ExcessHet=3.0103;FS=0.000;MLEAC=2;MLEAF=1.00;MQ=43.97;QD=29.95;SOR=0.719	GT:AD:DP:GQ:PL	1/1:0,77:77:99:3320,232,0
3R	12797634	.	T	C	1871.77	.	AC=2;AF=1.00;AN=2;DP=72;ExcessHet=3.0103;FS=0.000;MLEAC=2;MLEAF=1.00;MQ=44.00;QD=26.00;SOR=0.693	GT:AD:DP:GQ:PL	1/1:0,72:72:99:1900,214,0
3R	12797647	.	T	G	1825.77	.	AC=2;AF=1.00;AN=2;DP=68;ExcessHet=3.0103;FS=0.000;MLEAC=2;MLEAF=1.00;MQ=44.00;QD=26.85;SOR=0.752	GT:AD:DP:GQ:PL	1/1:0,68:68:99:1854,203,0
3R	12797832	.	G	A	1712.77	.	AC=2;AF=1.00;AN=2;DP=65;ExcessHet=3.0103;FS=0.000;MLEAC=2;MLEAF=1.00;MQ=43.94;QD=27.19;SOR=0.933	GT:AD:DP:GQ:PL	1/1:0,63:63:99:1741,189,0
3R	12797881	.	C	A	1921.77	.	AC=2;AF=1.00;AN=2;DP=70;ExcessHet=3.0103;FS=0.000;MLEAC=2;MLEAF=1.00;MQ=44.00;QD=27.45;SOR=0.750	GT:AD:DP:GQ:PL	1/1:0,70:70:99:1950,209,0
3R	12798063	.	G	A	1660.77	.	AC=2;AF=1.00;AN=2;DP=61;ExcessHet=3.0103;FS=0.000;MLEAC=2;MLEAF=1.00;MQ=43.97;QD=27.23;SOR=0.941	GT:AD:DP:GQ:PL	1/1:0,61:61:99:1689,183,0
3R	12798391	.	A	G	1461.77	.	AC=2;AF=1.00;AN=2;DP=54;ExcessHet=3.0103;FS=0.000;MLEAC=2;MLEAF=1.00;MQ=43.91;QD=27.07;SOR=0.767	GT:AD:DP:GQ:PL	1/1:0,54:54:99:1490,162,0
3R	12798485	.	G	T	1304.77	.	AC=2;AF=1.00;AN=2;DP=48;ExcessHet=3.0103;FS=0.000;MLEAC=2;MLEAF=1.00;MQ=43.90;QD=27.18;SOR=1.067	GT:AD:DP:GQ:PL	1/1:0,48:48:99:1333,144,0
3R	12798934	.	T	A	1404.77	.	AC=2;AF=1.00;AN=2;DP=55;ExcessHet=3.0103;FS=0.000;MLEAC=2;MLEAF=1.00;MQ=44.00;QD=26.01;SOR=1.118	GT:AD:DP:GQ:PL	1/1:0,54:54:99:1433,160,0
3R	12798992	.	C	A	1458.77	.	AC=2;AF=1.00;AN=2;DP=54;ExcessHet=3.0103;FS=0.000;MLEAC=2;MLEAF=1.00;MQ=44.00;QD=27.01;SOR=0.693	GT:AD:DP:GQ:PL	1/1:0,54:54:99:1487,162,0
3R	12799065	.	A	G	1401.77	.	AC=2;AF=1.00;AN=2;DP=54;ExcessHet=3.0103;FS=0.000;MLEAC=2;MLEAF=1.00;MQ=44.00;QD=25.96;SOR=0.846	GT:AD:DP:GQ:PL	1/1:0,54:54:99:1430,161,0
3R	12799136	.	T	G	1467.77	.	AC=2;AF=1.00;AN=2;DP=56;ExcessHet=3.0103;FS=0.000;MLEAC=2;MLEAF=1.00;MQ=43.97;QD=26.21;SOR=1.199	GT:AD:DP:GQ:PL	1/1:0,56:56:99:1496,167,0
3R	12799174	.	T	A	1395.77	.	AC=2;AF=1.00;AN=2;DP=53;ExcessHet=3.0103;FS=0.000;MLEAC=2;MLEAF=1.00;MQ=43.96;QD=27.37;SOR=1.436	GT:AD:DP:GQ:PL	1/1:0,51:51:99:1424,153,0
3R	12799216	.	A	T	2459.77	.	AC=2;AF=1.00;AN=2;DP=57;ExcessHet=3.0103;FS=0.000;MLEAC=2;MLEAF=1.00;MQ=43.71;QD=31.54;SOR=0.728	GT:AD:DP:GQ:PL	1/1:0,57:57:99:2488,175,0
3R	12799227	.	TA	T	2501.73	.	AC=2;AF=1.00;AN=2;DP=59;ExcessHet=3.0103;FS=0.000;MLEAC=2;MLEAF=1.00;MQ=43.72;QD=31.31;SOR=0.871	GT:AD:DP:GQ:PL	1/1:0,59:59:99:2539,178,0
3R	12799419	.	G	T	1206.77	.	AC=2;AF=1.00;AN=2;DP=46;ExcessHet=3.0103;FS=0.000;MLEAC=2;MLEAF=1.00;MQ=44.00;QD=26.23;SOR=0.780	GT:AD:DP:GQ:PL	1/1:0,46:46:99:1235,137,0
3R	12799654	.	T	G	1387.77	.	AC=2;AF=1.00;AN=2;BaseQRankSum=1.820;ClippingRankSum=0.000;DP=54;ExcessHet=3.0103;FS=0.000;MLEAC=2;MLEAF=1.00;MQ=44.00;MQRankSum=0.000;QD=26.18;ReadPosRankSum=-0.576;SOR=0.223	GT:AD:DP:GQ:PL	1/1:1,52:53:99:1416,149,0
3R	12799772	.	G	A	1733.77	.	AC=2;AF=1.00;AN=2;DP=65;ExcessHet=3.0103;FS=0.000;MLEAC=2;MLEAF=1.00;MQ=44.00;QD=27.09;SOR=0.756	GT:AD:DP:GQ:PL	1/1:0,64:64:99:1762,192,0
3R	12799789	.	A	G	1741.77	.	AC=2;AF=1.00;AN=2;DP=65;ExcessHet=3.0103;FS=0.000;MLEAC=2;MLEAF=1.00;MQ=44.00;QD=26.80;SOR=1.000	GT:AD:DP:GQ:PL	1/1:0,65:65:99:1770,195,0
3R	12799904	.	G	A	1828.77	.	AC=2;AF=1.00;AN=2;DP=70;ExcessHet=3.0103;FS=0.000;MLEAC=2;MLEAF=1.00;MQ=44.00;QD=26.13;SOR=0.941	GT:AD:DP:GQ:PL	1/1:0,70:70:99:1857,208,0
3R	12800029	.	C	G	1798.77	.	AC=2;AF=1.00;AN=2;DP=68;ExcessHet=3.0103;FS=0.000;MLEAC=2;MLEAF=1.00;MQ=43.97;QD=26.45;SOR=1.098	GT:AD:DP:GQ:PL	1/1:0,68:68:99:1827,203,0
3R	12800065	.	A	G	1651.77	.	AC=2;AF=1.00;AN=2;DP=64;ExcessHet=3.0103;FS=0.000;MLEAC=2;MLEAF=1.00;MQ=43.97;QD=26.22;SOR=0.859	GT:AD:DP:GQ:PL	1/1:0,63:63:99:1680,187,0
3R	12800077	.	G	C	1692.77	.	AC=2;AF=1.00;AN=2;DP=65;ExcessHet=3.0103;FS=0.000;MLEAC=2;MLEAF=1.00;MQ=43.97;QD=26.04;SOR=0.787	GT:AD:DP:GQ:PL	1/1:0,65:65:99:1721,193,0
3R	12800129	.	C	T	3088.77	.	AC=2;AF=1.00;AN=2;DP=68;ExcessHet=3.0103;FS=0.000;MLEAC=2;MLEAF=1.00;MQ=43.94;QD=29.00;SOR=1.098	GT:AD:DP:GQ:PL	1/1:0,68:68:99:3117,214,0
3R	12800137	.	T	TA	3052.73	.	AC=2;AF=1.00;AN=2;DP=70;ExcessHet=3.0103;FS=0.000;MLEAC=2;MLEAF=1.00;MQ=43.94;QD=27.83;SOR=1.085	GT:AD:DP:GQ:PL	1/1:0,70:70:99:3090,213,0
3R	12800268	.	A	G	2969.77	.	AC=2;AF=1.00;AN=2;DP=69;ExcessHet=3.0103;FS=0.000;MLEAC=2;MLEAF=1.00;MQ=43.89;QD=32.36;SOR=0.844	GT:AD:DP:GQ:PL	1/1:0,69:69:99:2998,213,0
3R	12800283	.	C	A	3040.77	.	AC=2;AF=1.00;AN=2;DP=73;ExcessHet=3.0103;FS=0.000;MLEAC=2;MLEAF=1.00;MQ=43.87;QD=29.33;SOR=0.720	GT:AD:DP:GQ:PL	1/1:0,73:73:99:3069,220,0
3R	12800336	.	C	T	3180.77	.	AC=2;AF=1.00;AN=2;DP=72;ExcessHet=3.0103;FS=0.000;MLEAC=2;MLEAF=1.00;MQ=43.97;QD=30.47;SOR=0.869	GT:AD:DP:GQ:PL	1/1:0,72:72:99:3209,217,0
3R	12800343	.	C	T	3166.77	.	AC=2;AF=1.00;AN=2;DP=71;ExcessHet=3.0103;FS=0.000;MLEAC=2;MLEAF=1.00;MQ=43.97;QD=36.08;SOR=0.840	GT:AD:DP:GQ:PL	1/1:0,71:71:99:3195,214,0
3R	12800346	.	T	C	3166.77	.	AC=2;AF=1.00;AN=2;DP=70;ExcessHet=3.0103;FS=0.000;MLEAC=2;MLEAF=1.00;MQ=43.97;QD=31.24;SOR=0.811	GT:AD:DP:GQ:PL	1/1:0,70:70:99:3195,214,0
3R	12800349	.	G	A	3121.77	.	AC=2;AF=1.00;AN=2;DP=68;ExcessHet=3.0103;FS=0.000;MLEAC=2;MLEAF=1.00;MQ=43.97;QD=25.02;SOR=0.814	GT:AD:DP:GQ:PL	1/1:0,68:68:99:3150,211,0
3R	12800396	.	G	C	1622.77	.	AC=2;AF=1.00;AN=2;DP=61;ExcessHet=3.0103;FS=0.000;MLEAC=2;MLEAF=1.00;MQ=43.97;QD=26.60;SOR=0.865	GT:AD:DP:GQ:PL	1/1:0,61:61:99:1651,182,0
3R	12801001	.	C	A	1181.77	.	AC=2;AF=1.00;AN=2;DP=43;ExcessHet=3.0103;FS=0.000;MLEAC=2;MLEAF=1.00;MQ=43.95;QD=27.48;SOR=0.836	GT:AD:DP:GQ:PL	1/1:0,43:43:99:1210,129,0
3R	12801039	.	T	A	1210.77	.	AC=2;AF=1.00;AN=2;DP=46;ExcessHet=3.0103;FS=0.000;MLEAC=2;MLEAF=1.00;MQ=43.96;QD=26.32;SOR=0.780	GT:AD:DP:GQ:PL	1/1:0,46:46:99:1239,137,0
3R	12801221	.	ACTC	A	2518.73	.	AC=2;AF=1.00;AN=2;DP=57;ExcessHet=3.0103;FS=0.000;MLEAC=2;MLEAF=1.00;MQ=44.00;QD=29.68;SOR=0.800	GT:AD:DP:GQ:PL	1/1:0,57:57:99:2556,172,0
3R	12801254	.	A	T	1516.77	.	AC=2;AF=1.00;AN=2;DP=56;ExcessHet=3.0103;FS=0.000;MLEAC=2;MLEAF=1.00;MQ=44.00;QD=27.09;SOR=1.009	GT:AD:DP:GQ:PL	1/1:0,56:56:99:1545,168,0
3R	12801303	.	T	C	1393.77	.	AC=2;AF=1.00;AN=2;DP=51;ExcessHet=3.0103;FS=0.000;MLEAC=2;MLEAF=1.00;MQ=44.00;QD=27.33;SOR=0.813	GT:AD:DP:GQ:PL	1/1:0,51:51:99:1422,153,0
3R	12801513	.	G	C	1219.77	.	AC=2;AF=1.00;AN=2;DP=46;ExcessHet=3.0103;FS=0.000;MLEAC=2;MLEAF=1.00;MQ=43.96;QD=26.52;SOR=0.976	GT:AD:DP:GQ:PL	1/1:0,46:46:99:1248,137,0
3R	12801755	.	A	AATGGCG	887.73	.	AC=2;AF=1.00;AN=2;DP=30;ExcessHet=3.0103;FS=0.000;MLEAC=2;MLEAF=1.00;MQ=43.27;QD=33.99;SOR=1.402	GT:AD:DP:GQ:PL	1/1:0,20:20:62:925,62,0
3R	12802475	.	A	C	2498.77	.	AC=2;AF=1.00;AN=2;DP=60;ExcessHet=3.0103;FS=0.000;MLEAC=2;MLEAF=1.00;MQ=43.97;QD=28.77;SOR=0.760	GT:AD:DP:GQ:PL	1/1:0,60:60:99:2527,183,0
3R	12802495	.	C	A	2569.77	.	AC=2;AF=1.00;AN=2;DP=61;ExcessHet=3.0103;FS=0.000;MLEAC=2;MLEAF=1.00;MQ=43.46;QD=29.09;SOR=0.865	GT:AD:DP:GQ:PL	1/1:0,61:61:99:2598,186,0
3R	12802613	.	G	T	1805.77	.	AC=2;AF=1.00;AN=2;DP=65;ExcessHet=3.0103;FS=0.000;MLEAC=2;MLEAF=1.00;MQ=43.46;QD=27.78;SOR=0.723	GT:AD:DP:GQ:PL	1/1:0,65:65:99:1834,195,0
3R	12802665	.	T	C	2941.77	.	AC=2;AF=1.00;AN=2;DP=66;ExcessHet=3.0103;FS=0.000;MLEAC=2;MLEAF=1.00;MQ=43.42;QD=29.42;SOR=0.818	GT:AD:DP:GQ:PL	1/1:0,66:66:99:2970,199,0
3R	12802667	.	AT	A	2977.73	.	AC=2;AF=1.00;AN=2;DP=66;ExcessHet=3.0103;FS=0.000;MLEAC=2;MLEAF=1.00;MQ=43.42;QD=32.94;SOR=0.818	GT:AD:DP:GQ:PL	1/1:0,66:66:99:3015,202,0
3R	12802670	.	T	TCC	2977.73	.	AC=2;AF=1.00;AN=2;DP=67;ExcessHet=3.0103;FS=0.000;MLEAC=2;MLEAF=1.00;MQ=43.43;QD=31.94;SOR=0.849	GT:AD:DP:GQ:PL	1/1:0,67:67:99:3015,202,0
3R	12802672	.	ATGAC	A	3022.73	.	AC=2;AF=1.00;AN=2;DP=66;ExcessHet=3.0103;FS=0.000;MLEAC=2;MLEAF=1.00;MQ=43.42;QD=29.89;SOR=0.818	GT:AD:DP:GQ:PL	1/1:0,66:66:99:3060,205,0
3R	12802678	.	T	C	3031.77	.	AC=2;AF=1.00;AN=2;DP=66;ExcessHet=3.0103;FS=0.000;MLEAC=2;MLEAF=1.00;MQ=43.42;QD=31.82;SOR=0.754	GT:AD:DP:GQ:PL	1/1:0,66:66:99:3060,205,0
3R	12802683	.	G	C	3076.77	.	AC=2;AF=1.00;AN=2;DP=66;ExcessHet=3.0103;FS=0.000;MLEAC=2;MLEAF=1.00;MQ=43.42;QD=29.60;SOR=0.818	GT:AD:DP:GQ:PL	1/1:0,66:66:99:3105,208,0
3R	12802684	.	T	C	2941.77	.	AC=2;AF=1.00;AN=2;DP=66;ExcessHet=3.0103;FS=0.000;MLEAC=2;MLEAF=1.00;MQ=43.42;QD=32.84;SOR=0.818	GT:AD:DP:GQ:PL	1/1:0,66:66:99:2970,199,0
3R	12803799	.	CGGCTAAAA	C	2021.73	.	AC=2;AF=1.00;AN=2;DP=48;ExcessHet=3.0103;FS=0.000;MLEAC=2;MLEAF=1.00;MQ=43.85;QD=26.72;SOR=0.693	GT:AD:DP:GQ:PL	1/1:0,46:46:99:2059,139,0
3R	12805991	.	C	T	1931.77	.	AC=2;AF=1.00;AN=2;DP=71;ExcessHet=3.0103;FS=0.000;MLEAC=2;MLEAF=1.00;MQ=44.00;QD=27.21;SOR=0.904	GT:AD:DP:GQ:PL	1/1:0,71:71:99:1960,213,0
3R	12808182	.	G	C	1347.77	.	AC=2;AF=1.00;AN=2;DP=53;ExcessHet=3.0103;FS=0.000;MLEAC=2;MLEAF=1.00;MQ=44.00;QD=26.43;SOR=0.732	GT:AD:DP:GQ:PL	1/1:0,51:51:99:1376,153,0
3R	12810104	.	CCACAGATTCAAGGAGACACGCGCA	C	2126.73	.	AC=2;AF=1.00;AN=2;DP=53;ExcessHet=3.0103;FS=0.000;MLEAC=2;MLEAF=1.00;MQ=43.29;QD=31.27;SOR=0.963	GT:AD:DP:GQ:PL	1/1:0,48:48:99:2164,146,0
3R	12810440	.	C	A	1517.77	.	AC=2;AF=1.00;AN=2;DP=55;ExcessHet=3.0103;FS=0.000;MLEAC=2;MLEAF=1.00;MQ=43.96;QD=27.60;SOR=0.884	GT:AD:DP:GQ:PL	1/1:0,55:55:99:1546,165,0
3R	12810593	.	T	G	2441.77	.	AC=2;AF=1.00;AN=2;DP=57;ExcessHet=3.0103;FS=0.000;MLEAC=2;MLEAF=1.00;MQ=44.00;QD=30.32;SOR=1.238	GT:AD:DP:GQ:PL	1/1:0,57:57:99:2470,174,0
3R	12810609	.	G	A	2578.77	.	AC=2;AF=1.00;AN=2;DP=62;ExcessHet=3.0103;FS=0.000;MLEAC=2;MLEAF=1.00;MQ=43.97;QD=24.90;SOR=1.143	GT:AD:DP:GQ:PL	1/1:0,62:62:99:2607,187,0
3R	12810792	.	C	T	1163.77	.	AC=2;AF=1.00;AN=2;DP=43;ExcessHet=3.0103;FS=0.000;MLEAC=2;MLEAF=1.00;MQ=43.52;QD=27.06;SOR=0.941	GT:AD:DP:GQ:PL	1/1:0,43:43:99:1192,129,0
3R	12811627	.	G	A	1720.77	.	AC=2;AF=1.00;AN=2;BaseQRankSum=-0.826;ClippingRankSum=0.000;DP=65;ExcessHet=3.0103;FS=3.148;MLEAC=2;MLEAF=1.00;MQ=43.94;MQRankSum=-0.090;QD=26.89;ReadPosRankSum=-0.603;SOR=0.374	GT:AD:DP:GQ:PL	1/1:1,63:64:99:1749,163,0
3R	12811706	.	A	T	1682.77	.	AC=2;AF=1.00;AN=2;DP=62;ExcessHet=3.0103;FS=0.000;MLEAC=2;MLEAF=1.00;MQ=43.88;QD=27.14;SOR=0.826	GT:AD:DP:GQ:PL	1/1:0,62:62:99:1711,186,0
3R	12811735	.	G	A	1623.77	.	AC=2;AF=1.00;AN=2;DP=61;ExcessHet=3.0103;FS=0.000;MLEAC=2;MLEAF=1.00;MQ=43.88;QD=26.62;SOR=0.793	GT:AD:DP:GQ:PL	1/1:0,61:61:99:1652,182,0
3R	12811777	.	T	G	1333.77	.	AC=2;AF=1.00;AN=2;DP=49;ExcessHet=3.0103;FS=0.000;MLEAC=2;MLEAF=1.00;MQ=43.85;QD=27.22;SOR=1.112	GT:AD:DP:GQ:PL	1/1:0,49:49:99:1362,147,0
3R	12811840	.	A	T	2459.77	.	AC=2;AF=1.00;AN=2;DP=55;ExcessHet=3.0103;FS=0.000;MLEAC=2;MLEAF=1.00;MQ=43.87;QD=30.02;SOR=0.729	GT:AD:DP:GQ:PL	1/1:0,55:55:99:2488,169,0
3R	12811842	.	T	A	2459.77	.	AC=2;AF=1.00;AN=2;DP=55;ExcessHet=3.0103;FS=0.000;MLEAC=2;MLEAF=1.00;MQ=43.87;QD=33.52;SOR=0.729	GT:AD:DP:GQ:PL	1/1:0,55:55:99:2488,169,0
3R	12811844	.	T	C	2430.77	.	AC=2;AF=1.00;AN=2;DP=53;ExcessHet=3.0103;FS=0.000;MLEAC=2;MLEAF=1.00;MQ=43.86;QD=21.76;SOR=0.730	GT:AD:DP:GQ:PL	1/1:0,53:53:99:2459,166,0
3R	12811875	.	A	G	1488.77	.	AC=2;AF=1.00;AN=2;DP=58;ExcessHet=3.0103;FS=0.000;MLEAC=2;MLEAF=1.00;MQ=43.87;QD=26.12;SOR=0.728	GT:AD:DP:GQ:PL	1/1:0,57:57:99:1517,171,0
3R	12812218	.	C	T	906.77	.	AC=2;AF=1.00;AN=2;DP=37;ExcessHet=3.0103;FS=0.000;MLEAC=2;MLEAF=1.00;MQ=44.00;QD=25.19;SOR=0.804	GT:AD:DP:GQ:PL	1/1:0,36:36:99:935,107,0
3R	12812968	.	C	T	1252.77	.	AC=2;AF=1.00;AN=2;DP=47;ExcessHet=3.0103;FS=0.000;MLEAC=2;MLEAF=1.00;MQ=44.00;QD=26.65;SOR=0.735	GT:AD:DP:GQ:PL	1/1:0,47:47:99:1281,140,0
3R	12813004	.	T	C	1206.77	.	AC=2;AF=1.00;AN=2;DP=45;ExcessHet=3.0103;FS=0.000;MLEAC=2;MLEAF=1.00;MQ=43.87;QD=26.82;SOR=0.737	GT:AD:DP:GQ:PL	1/1:0,45:45:99:1235,135,0
3R	12813105	.	T	C	1163.77	.	AC=2;AF=1.00;AN=2;DP=25;ExcessHet=3.0103;FS=0.000;MLEAC=2;MLEAF=1.00;MQ=44.00;QD=33.74;SOR=0.941	GT:AD:DP:GQ:PL	1/1:0,25:25:84:1192,84,0
3R	12813113	.	A	G	1163.77	.	AC=2;AF=1.00;AN=2;DP=28;ExcessHet=3.0103;FS=0.000;MLEAC=2;MLEAF=1.00;MQ=44.00;QD=28.98;SOR=0.997	GT:AD:DP:GQ:PL	1/1:0,28:28:84:1192,84,0
3R	12813496	.	C	T	2310.77	.	AC=2;AF=1.00;AN=2;DP=53;ExcessHet=3.0103;FS=0.000;MLEAC=2;MLEAF=1.00;MQ=43.26;QD=31.82;SOR=1.524	GT:AD:DP:GQ:PL	1/1:0,53:53:99:2339,162,0
3R	12813502	.	G	GAA	2380.73	.	AC=2;AF=1.00;AN=2;DP=50;ExcessHet=3.0103;FS=0.000;MLEAC=2;MLEAF=1.00;MQ=43.22;QD=34.89;SOR=1.519	GT:AD:DP:GQ:PL	1/1:0,50:50:99:2418,166,0
3R	12813510	.	T	G	2221.77	.	AC=2;AF=1.00;AN=2;DP=49;ExcessHet=3.0103;FS=0.000;MLEAC=2;MLEAF=1.00;MQ=43.20;QD=29.37;SOR=1.755	GT:AD:DP:GQ:PL	1/1:0,49:49:99:2250,151,0
3R	12813512	.	A	ACTTT	2195.73	.	AC=2;AF=1.00;AN=2;DP=48;ExcessHet=3.0103;FS=0.000;MLEAC=2;MLEAF=1.00;MQ=43.18;QD=29.24;SOR=1.863	GT:AD:DP:GQ:PL	1/1:0,48:48:99:2233,151,0
3R	12813520	.	A	G	2178.77	.	AC=2;AF=1.00;AN=2;DP=49;ExcessHet=3.0103;FS=0.000;MLEAC=2;MLEAF=1.00;MQ=43.20;QD=30.77;SOR=1.755	GT:AD:DP:GQ:PL	1/1:0,49:49:99:2207,150,0
3R	12813622	.	G	A	1364.77	.	AC=2;AF=1.00;AN=2;DP=50;ExcessHet=3.0103;FS=0.000;MLEAC=2;MLEAF=1.00;MQ=43.84;QD=27.30;SOR=0.773	GT:AD:DP:GQ:PL	1/1:0,50:50:99:1393,150,0
3R	12813951	.	A	C	1596.77	.	AC=2;AF=1.00;AN=2;DP=59;ExcessHet=3.0103;FS=0.000;MLEAC=2;MLEAF=1.00;MQ=44.00;QD=27.06;SOR=1.421	GT:AD:DP:GQ:PL	1/1:0,59:59:99:1625,177,0
3R	12814447	.	T	G	1194.77	.	AC=2;AF=1.00;AN=2;DP=46;ExcessHet=3.0103;FS=0.000;MLEAC=2;MLEAF=1.00;MQ=44.00;QD=26.55;SOR=0.737	GT:AD:DP:GQ:PL	1/1:0,45:45:99:1223,135,0
3R	12814786	.	A	G	2535.77	.	AC=2;AF=1.00;AN=2;DP=59;ExcessHet=3.0103;FS=0.000;MLEAC=2;MLEAF=1.00;MQ=44.00;QD=28.74;SOR=0.914	GT:AD:DP:GQ:PL	1/1:0,58:58:99:2564,175,0
3R	12814794	.	C	T	2524.77	.	AC=2;AF=1.00;AN=2;DP=58;ExcessHet=3.0103;FS=0.000;MLEAC=2;MLEAF=1.00;MQ=44.00;QD=28.66;SOR=0.877	GT:AD:DP:GQ:PL	1/1:0,57:57:99:2553,172,0
3R	12814803	.	G	T	2479.77	.	AC=2;AF=1.00;AN=2;DP=58;ExcessHet=3.0103;FS=0.000;MLEAC=2;MLEAF=1.00;MQ=44.00;QD=24.19;SOR=0.877	GT:AD:DP:GQ:PL	1/1:0,57:57:99:2508,172,0
3R	12815300	.	T	A	1461.77	.	AC=2;AF=1.00;AN=2;DP=54;ExcessHet=3.0103;FS=0.000;MLEAC=2;MLEAF=1.00;MQ=43.73;QD=27.07;SOR=0.693	GT:AD:DP:GQ:PL	1/1:0,54:54:99:1490,162,0
3R	12815434	.	C	T	1180.77	.	AC=2;AF=1.00;AN=2;DP=45;ExcessHet=3.0103;FS=0.000;MLEAC=2;MLEAF=1.00;MQ=44.00;QD=26.24;SOR=1.154	GT:AD:DP:GQ:PL	1/1:0,45:45:99:1209,135,0
3R	12815476	.	A	G	1126.77	.	AC=2;AF=1.00;AN=2;DP=45;ExcessHet=3.0103;FS=0.000;MLEAC=2;MLEAF=1.00;MQ=44.00;QD=25.04;SOR=1.559	GT:AD:DP:GQ:PL	1/1:0,45:45:99:1155,134,0
3R	12817226	.	T	A	1853.77	.	AC=2;AF=1.00;AN=2;DP=68;ExcessHet=3.0103;FS=0.000;MLEAC=2;MLEAF=1.00;MQ=43.94;QD=27.26;SOR=0.814	GT:AD:DP:GQ:PL	1/1:0,68:68:99:1882,204,0
3R	12817270	.	G	A	1689.77	.	AC=2;AF=1.00;AN=2;DP=62;ExcessHet=3.0103;FS=0.000;MLEAC=2;MLEAF=1.00;MQ=43.94;QD=27.25;SOR=0.758	GT:AD:DP:GQ:PL	1/1:0,62:62:99:1718,186,0
3R	12817312	.	T	G	1609.77	.	AC=2;AF=1.00;AN=2;DP=61;ExcessHet=3.0103;FS=0.000;MLEAC=2;MLEAF=1.00;MQ=43.90;QD=26.39;SOR=0.941	GT:AD:DP:GQ:PL	1/1:0,61:61:99:1638,183,0
3R	12818751	.	C	G	1366.77	.	AC=2;AF=1.00;AN=2;DP=56;ExcessHet=3.0103;FS=0.000;MLEAC=2;MLEAF=1.00;MQ=43.97;QD=24.41;SOR=1.302	GT:AD:DP:GQ:PL	1/1:0,56:56:99:1395,165,0
3R	12820016	.	C	A	1114.77	.	AC=2;AF=1.00;AN=2;DP=41;ExcessHet=3.0103;FS=0.000;MLEAC=2;MLEAF=1.00;MQ=43.95;QD=27.19;SOR=1.501	GT:AD:DP:GQ:PL	1/1:0,41:41:99:1143,123,0
3R	12820248	.	A	C	1161.77	.	AC=2;AF=1.00;AN=2;DP=46;ExcessHet=3.0103;FS=0.000;MLEAC=2;MLEAF=1.00;MQ=44.00;QD=25.26;SOR=0.874	GT:AD:DP:GQ:PL	1/1:0,46:46:99:1190,137,0
3R	12820397	.	G	T	1501.77	.	AC=2;AF=1.00;AN=2;DP=56;ExcessHet=3.0103;FS=0.000;MLEAC=2;MLEAF=1.00;MQ=43.41;QD=27.30;SOR=0.804	GT:AD:DP:GQ:PL	1/1:0,55:55:99:1530,165,0
3R	12820588	.	G	A	1552.77	.	AC=2;AF=1.00;AN=2;DP=58;ExcessHet=3.0103;FS=0.000;MLEAC=2;MLEAF=1.00;MQ=43.77;QD=26.77;SOR=1.085	GT:AD:DP:GQ:PL	1/1:0,58:58:99:1581,174,0
3R	12820643	.	A	T	1873.77	.	AC=2;AF=1.00;AN=2;DP=69;ExcessHet=3.0103;FS=0.000;MLEAC=2;MLEAF=1.00;MQ=43.66;QD=27.16;SOR=0.722	GT:AD:DP:GQ:PL	1/1:0,69:69:99:1902,207,0
3R	12820693	.	C	A	2947.77	.	AC=2;AF=1.00;AN=2;DP=66;ExcessHet=3.0103;FS=0.000;MLEAC=2;MLEAF=1.00;MQ=43.67;QD=25.19;SOR=1.033	GT:AD:DP:GQ:PL	1/1:0,66:66:99:2976,202,0
3R	12820695	.	C	T	2947.77	.	AC=2;AF=1.00;AN=2;DP=66;ExcessHet=3.0103;FS=0.000;MLEAC=2;MLEAF=1.00;MQ=43.67;QD=29.40;SOR=1.033	GT:AD:DP:GQ:PL	1/1:0,66:66:99:2976,202,0
3R	12820707	.	A	G	2750.77	.	AC=2;AF=1.00;AN=2;DP=61;ExcessHet=3.0103;FS=0.000;MLEAC=2;MLEAF=1.00;MQ=43.65;QD=22.98;SOR=0.793	GT:AD:DP:GQ:PL	1/1:0,61:61:99:2779,187,0
3R	12820708	.	T	A	2750.77	.	AC=2;AF=1.00;AN=2;DP=62;ExcessHet=3.0103;FS=0.000;MLEAC=2;MLEAF=1.00;MQ=43.65;QD=35.52;SOR=0.826	GT:AD:DP:GQ:PL	1/1:0,62:62:99:2779,187,0
3R	12820710	.	C	A	2784.77	.	AC=2;AF=1.00;AN=2;DP=61;ExcessHet=3.0103;FS=0.000;MLEAC=2;MLEAF=1.00;MQ=43.65;QD=29.05;SOR=0.865	GT:AD:DP:GQ:PL	1/1:0,61:61:99:2813,190,0
3R	12820714	.	T	G	2684.77	.	AC=2;AF=1.00;AN=2;DP=60;ExcessHet=3.0103;FS=0.000;MLEAC=2;MLEAF=1.00;MQ=43.64;QD=29.60;SOR=0.906	GT:AD:DP:GQ:PL	1/1:0,60:60:99:2713,184,0
3R	12820729	.	A	T	2591.77	.	AC=2;AF=1.00;AN=2;DP=59;ExcessHet=3.0103;FS=0.000;MLEAC=2;MLEAF=1.00;MQ=43.64;QD=32.69;SOR=0.871	GT:AD:DP:GQ:PL	1/1:0,59:59:99:2620,181,0
3R	12820735	.	A	T	2631.77	.	AC=2;AF=1.00;AN=2;DP=60;ExcessHet=3.0103;FS=0.000;MLEAC=2;MLEAF=1.00;MQ=43.64;QD=30.40;SOR=0.906	GT:AD:DP:GQ:PL	1/1:0,60:60:99:2660,184,0
3R	12820759	.	C	G	2571.77	.	AC=2;AF=1.00;AN=2;DP=58;ExcessHet=3.0103;FS=0.000;MLEAC=2;MLEAF=1.00;MQ=43.66;QD=33.38;SOR=0.997	GT:AD:DP:GQ:PL	1/1:0,58:58:99:2600,175,0
3R	12820762	.	T	C	2686.77	.	AC=2;AF=1.00;AN=2;DP=57;ExcessHet=3.0103;FS=0.000;MLEAC=2;MLEAF=1.00;MQ=43.66;QD=27.08;SOR=0.960	GT:AD:DP:GQ:PL	1/1:0,57:57:99:2715,184,0
3R	12820765	.	T	A	2605.77	.	AC=2;AF=1.00;AN=2;DP=59;ExcessHet=3.0103;FS=0.000;MLEAC=2;MLEAF=1.00;MQ=43.67;QD=33.90;SOR=0.950	GT:AD:DP:GQ:PL	1/1:0,59:59:99:2634,178,0
3R	12820910	.	G	T	1540.77	.	AC=2;AF=1.00;AN=2;DP=56;ExcessHet=3.0103;FS=0.000;MLEAC=2;MLEAF=1.00;MQ=44.00;QD=27.51;SOR=1.101	GT:AD:DP:GQ:PL	1/1:0,56:56:99:1569,168,0
3R	12821258	.	C	T	1490.77	.	AC=2;AF=1.00;AN=2;DP=55;ExcessHet=3.0103;FS=0.000;MLEAC=2;MLEAF=1.00;MQ=43.76;QD=27.10;SOR=1.061	GT:AD:DP:GQ:PL	1/1:0,55:55:99:1519,164,0
3R	12821454	.	G	A	1668.77	.	AC=2;AF=1.00;AN=2;DP=63;ExcessHet=3.0103;FS=0.000;MLEAC=2;MLEAF=1.00;MQ=43.61;QD=26.49;SOR=0.724	GT:AD:DP:GQ:PL	1/1:0,63:63:99:1697,188,0
3R	12821482	.	G	T	1620.77	.	AC=2;AF=1.00;AN=2;DP=61;ExcessHet=3.0103;FS=0.000;MLEAC=2;MLEAF=1.00;MQ=43.75;QD=27.01;SOR=0.831	GT:AD:DP:GQ:PL	1/1:0,60:60:99:1649,180,0
3R	12821515	.	A	G	1900.77	.	AC=2;AF=1.00;AN=2;DP=73;ExcessHet=3.0103;FS=0.000;MLEAC=2;MLEAF=1.00;MQ=43.81;QD=26.04;SOR=0.776	GT:AD:DP:GQ:PL	1/1:0,73:73:99:1929,217,0
3R	12822001	.	A	C	1292.77	.	AC=2;AF=1.00;AN=2;DP=48;ExcessHet=3.0103;FS=0.000;MLEAC=2;MLEAF=1.00;MQ=43.35;QD=26.93;SOR=0.963	GT:AD:DP:GQ:PL	1/1:0,48:48:99:1321,144,0
3R	12822151	.	G	C	1214.77	.	AC=2;AF=1.00;AN=2;DP=47;ExcessHet=3.0103;FS=0.000;MLEAC=2;MLEAF=1.00;MQ=43.92;QD=26.41;SOR=0.976	GT:AD:DP:GQ:PL	1/1:0,46:46:99:1243,138,0
3R	12822320	.	T	C	1185.77	.	AC=2;AF=1.00;AN=2;DP=46;ExcessHet=3.0103;FS=0.000;MLEAC=2;MLEAF=1.00;MQ=43.91;QD=25.78;SOR=1.609	GT:AD:DP:GQ:PL	1/1:0,46:46:99:1214,137,0
3R	12822399	.	A	G	1157.77	.	AC=2;AF=1.00;AN=2;DP=42;ExcessHet=3.0103;FS=0.000;MLEAC=2;MLEAF=1.00;MQ=43.88;QD=27.57;SOR=0.892	GT:AD:DP:GQ:PL	1/1:0,42:42:99:1186,126,0
3R	12822425	.	C	G	1574.77	.	AC=2;AF=1.00;AN=2;DP=36;ExcessHet=3.0103;FS=0.000;MLEAC=2;MLEAF=1.00;MQ=43.81;QD=34.32;SOR=0.693	GT:AD:DP:GQ:PL	1/1:0,36:36:99:1603,108,0
3R	12822428	.	C	T	1546.77	.	AC=2;AF=1.00;AN=2;DP=35;ExcessHet=3.0103;FS=0.000;MLEAC=2;MLEAF=1.00;MQ=43.81;QD=31.62;SOR=0.749	GT:AD:DP:GQ:PL	1/1:0,35:35:99:1575,105,0
3R	12822469	.	C	T	1400.77	.	AC=2;AF=1.00;AN=2;DP=29;ExcessHet=3.0103;FS=0.000;MLEAC=2;MLEAF=1.00;MQ=43.76;QD=29.60;SOR=1.255	GT:AD:DP:GQ:PL	1/1:0,29:29:96:1429,96,0
3R	12822472	.	T	C	1433.77	.	AC=2;AF=1.00;AN=2;DP=32;ExcessHet=3.0103;FS=0.000;MLEAC=2;MLEAF=1.00;MQ=43.73;QD=37.86;SOR=1.284	GT:AD:DP:GQ:PL	1/1:0,32:32:99:1462,99,0
3R	12822474	.	C	A	1433.77	.	AC=2;AF=1.00;AN=2;DP=33;ExcessHet=3.0103;FS=0.000;MLEAC=2;MLEAF=1.00;MQ=43.73;QD=26.50;SOR=1.352	GT:AD:DP:GQ:PL	1/1:0,33:33:99:1462,99,0
3R	12822509	.	C	T	1893.77	.	AC=2;AF=1.00;AN=2;DP=42;ExcessHet=3.0103;FS=0.000;MLEAC=2;MLEAF=1.00;MQ=43.74;QD=25.29;SOR=1.005	GT:AD:DP:GQ:PL	1/1:0,42:42:99:1922,129,0
3R	12822512	.	T	C	1920.77	.	AC=2;AF=1.00;AN=2;DP=43;ExcessHet=3.0103;FS=0.000;MLEAC=2;MLEAF=1.00;MQ=43.75;QD=33.49;SOR=0.941	GT:AD:DP:GQ:PL	1/1:0,43:43:99:1949,132,0
3R	12822516	.	G	T	1951.77	.	AC=2;AF=1.00;AN=2;DP=44;ExcessHet=3.0103;FS=0.000;MLEAC=2;MLEAF=1.00;MQ=43.76;QD=33.25;SOR=0.990	GT:AD:DP:GQ:PL	1/1:0,44:44:99:1980,135,0
3R	12822541	.	T	A	1209.77	.	AC=2;AF=1.00;AN=2;DP=45;ExcessHet=3.0103;FS=0.000;MLEAC=2;MLEAF=1.00;MQ=43.87;QD=26.88;SOR=1.154	GT:AD:DP:GQ:PL	1/1:0,45:45:99:1238,135,0
3R	12822555	.	G	A	1093.77	.	AC=2;AF=1.00;AN=2;DP=43;ExcessHet=3.0103;FS=0.000;MLEAC=2;MLEAF=1.00;MQ=43.86;QD=25.44;SOR=1.312	GT:AD:DP:GQ:PL	1/1:0,43:43:99:1122,128,0
3R	12822585	.	G	T	1218.77	.	AC=2;AF=1.00;AN=2;DP=47;ExcessHet=3.0103;FS=0.000;MLEAC=2;MLEAF=1.00;MQ=43.96;QD=25.93;SOR=1.132	GT:AD:DP:GQ:PL	1/1:0,47:47:99:1247,140,0
3R	12822790	.	A	G	1248.77	.	AC=2;AF=1.00;AN=2;DP=46;ExcessHet=3.0103;FS=0.000;MLEAC=2;MLEAF=1.00;MQ=43.91;QD=27.15;SOR=1.203	GT:AD:DP:GQ:PL	1/1:0,46:46:99:1277,138,0
3R	12822850	.	C	T	1235.77	.	AC=2;AF=1.00;AN=2;DP=50;ExcessHet=3.0103;FS=0.000;MLEAC=2;MLEAF=1.00;MQ=43.86;QD=24.72;SOR=0.773	GT:AD:DP:GQ:PL	1/1:0,50:50:99:1264,148,0
3R	12822957	.	T	C	1225.77	.	AC=2;AF=1.00;AN=2;DP=47;ExcessHet=3.0103;FS=0.000;MLEAC=2;MLEAF=1.00;MQ=43.92;QD=26.65;SOR=1.931	GT:AD:DP:GQ:PL	1/1:0,46:46:99:1254,138,0
3R	12823071	.	G	C	1289.77	.	AC=2;AF=1.00;AN=2;DP=51;ExcessHet=3.0103;FS=0.000;MLEAC=2;MLEAF=1.00;MQ=43.92;QD=25.80;SOR=0.693	GT:AD:DP:GQ:PL	1/1:0,50:50:99:1318,148,0
3R	12823105	.	G	C	1215.77	.	AC=2;AF=1.00;AN=2;DP=47;ExcessHet=3.0103;FS=0.000;MLEAC=2;MLEAF=1.00;MQ=43.96;QD=27.02;SOR=0.737	GT:AD:DP:GQ:PL	1/1:0,45:45:99:1244,135,0
3R	12823135	.	G	GCAA	2077.73	.	AC=2;AF=1.00;AN=2;DP=46;ExcessHet=3.0103;FS=0.000;MLEAC=2;MLEAF=1.00;MQ=44.00;QD=27.37;SOR=1.038	GT:AD:DP:GQ:PL	1/1:0,45:45:99:2115,141,0
3R	12823137	.	T	TGC	2077.73	.	AC=2;AF=1.00;AN=2;DP=47;ExcessHet=3.0103;FS=0.000;MLEAC=2;MLEAF=1.00;MQ=44.00;QD=26.71;SOR=1.022	GT:AD:DP:GQ:PL	1/1:0,47:47:99:2115,141,0
3R	12823140	.	T	TAAG	2122.73	.	AC=2;AF=1.00;AN=2;DP=46;ExcessHet=3.0103;FS=0.000;MLEAC=2;MLEAF=1.00;MQ=44.00;QD=28.13;SOR=1.203	GT:AD:DP:GQ:PL	1/1:0,46:46:99:2160,144,0
3R	12823629	.	T	G	964.77	.	AC=2;AF=1.00;AN=2;DP=36;ExcessHet=3.0103;FS=0.000;MLEAC=2;MLEAF=1.00;MQ=44.00;QD=26.80;SOR=0.693	GT:AD:DP:GQ:PL	1/1:0,36:36:99:993,108,0
3R	12823845	.	A	C	1315.77	.	AC=2;AF=1.00;AN=2;DP=50;ExcessHet=3.0103;FS=0.000;MLEAC=2;MLEAF=1.00;MQ=43.96;QD=26.32;SOR=0.859	GT:AD:DP:GQ:PL	1/1:0,50:50:99:1344,149,0
3R	12823900	.	A	T	1748.77	.	AC=2;AF=1.00;AN=2;DP=63;ExcessHet=3.0103;FS=0.000;MLEAC=2;MLEAF=1.00;MQ=43.97;QD=28.21;SOR=1.329	GT:AD:DP:GQ:PL	1/1:0,62:62:99:1777,186,0
3R	12824363	.	A	G	2358.77	.	AC=2;AF=1.00;AN=2;DP=56;ExcessHet=3.0103;FS=0.000;MLEAC=2;MLEAF=1.00;MQ=43.86;QD=33.36;SOR=1.101	GT:AD:DP:GQ:PL	1/1:0,56:56:99:2387,168,0
3R	12824377	.	T	G	2300.77	.	AC=2;AF=1.00;AN=2;DP=53;ExcessHet=3.0103;FS=0.000;MLEAC=2;MLEAF=1.00;MQ=43.82;QD=32.41;SOR=1.077	GT:AD:DP:GQ:PL	1/1:0,53:53:99:2329,159,0
3R	12824395	.	A	G	2100.77	.	AC=2;AF=1.00;AN=2;DP=51;ExcessHet=3.0103;FS=0.000;MLEAC=2;MLEAF=1.00;MQ=43.73;QD=28.12;SOR=1.094	GT:AD:DP:GQ:PL	1/1:0,51:51:99:2129,156,0
3R	12824572	.	A	G	2431.77	.	AC=2;AF=1.00;AN=2;DP=57;ExcessHet=3.0103;FS=0.000;MLEAC=2;MLEAF=1.00;MQ=43.57;QD=26.31;SOR=0.884	GT:AD:DP:GQ:PL	1/1:0,55:55:99:2460,172,0
3R	12824588	.	T	A	2671.77	.	AC=2;AF=1.00;AN=2;DP=62;ExcessHet=3.0103;FS=0.000;MLEAC=2;MLEAF=1.00;MQ=43.54;QD=28.86;SOR=0.906	GT:AD:DP:GQ:PL	1/1:0,60:60:99:2700,181,0
3R	12824608	.	G	T	2491.77	.	AC=2;AF=1.00;AN=2;DP=57;ExcessHet=3.0103;FS=0.000;MLEAC=2;MLEAF=1.00;MQ=43.54;QD=33.55;SOR=1.061	GT:AD:DP:GQ:PL	1/1:0,55:55:99:2520,169,0
3R	12824629	.	G	C	2311.77	.	AC=2;AF=1.00;AN=2;DP=53;ExcessHet=3.0103;FS=0.000;MLEAC=2;MLEAF=1.00;MQ=43.43;QD=30.62;SOR=0.900	GT:AD:DP:GQ:PL	1/1:0,51:51:99:2340,157,0
3R	12824649	.	C	T	2356.77	.	AC=2;AF=1.00;AN=2;DP=55;ExcessHet=3.0103;FS=0.000;MLEAC=2;MLEAF=1.00;MQ=43.26;QD=29.95;SOR=0.730	GT:AD:DP:GQ:PL	1/1:0,53:53:99:2385,160,0
3R	12824652	.	G	A	2446.77	.	AC=2;AF=1.00;AN=2;DP=55;ExcessHet=3.0103;FS=0.000;MLEAC=2;MLEAF=1.00;MQ=43.26;QD=28.22;SOR=0.730	GT:AD:DP:GQ:PL	1/1:0,53:53:99:2475,166,0
3R	12824653	.	G	A	2446.77	.	AC=2;AF=1.00;AN=2;DP=56;ExcessHet=3.0103;FS=0.000;MLEAC=2;MLEAF=1.00;MQ=43.47;QD=33.55;SOR=0.693	GT:AD:DP:GQ:PL	1/1:0,54:54:99:2475,166,0
3R	12824654	.	G	A	2446.77	.	AC=2;AF=1.00;AN=2;DP=56;ExcessHet=3.0103;FS=0.000;MLEAC=2;MLEAF=1.00;MQ=43.47;QD=31.18;SOR=0.729	GT:AD:DP:GQ:PL	1/1:0,55:55:99:2475,166,0
3R	12824662	.	G	A	2446.77	.	AC=2;AF=1.00;AN=2;DP=54;ExcessHet=3.0103;FS=0.000;MLEAC=2;MLEAF=1.00;MQ=43.45;QD=29.86;SOR=0.931	GT:AD:DP:GQ:PL	1/1:0,54:54:99:2475,166,0
3R	12824677	.	TA	T	2257.73	.	AC=2;AF=1.00;AN=2;DP=48;ExcessHet=3.0103;FS=0.000;MLEAC=2;MLEAF=1.00;MQ=43.57;QD=35.33;SOR=0.776	GT:AD:DP:GQ:PL	1/1:0,48:48:99:2295,154,0
3R	12824679	.	GC	G	2122.73	.	AC=2;AF=1.00;AN=2;DP=48;ExcessHet=3.0103;FS=0.000;MLEAC=2;MLEAF=1.00;MQ=43.57;QD=29.60;SOR=0.776	GT:AD:DP:GQ:PL	1/1:0,48:48:99:2160,144,0
3R	12824714	.	C	T	1262.77	.	AC=2;AF=1.00;AN=2;DP=46;ExcessHet=3.0103;FS=0.000;MLEAC=2;MLEAF=1.00;MQ=43.43;QD=27.45;SOR=1.464	GT:AD:DP:GQ:PL	1/1:0,46:46:99:1291,138,0
3R	12824759	.	A	G	591.77	.	AC=2;AF=1.00;AN=2;BaseQRankSum=2.070;ClippingRankSum=0.000;DP=35;ExcessHet=3.0103;FS=14.062;MLEAC=2;MLEAF=1.00;MQ=43.51;MQRankSum=-0.157;QD=17.40;ReadPosRankSum=2.465;SOR=0.778	GT:AD:DP:GQ:PL	1/1:4,30:34:45:620,45,0
3R	12825301	.	G	A	1086.77	.	AC=2;AF=1.00;AN=2;DP=43;ExcessHet=3.0103;FS=0.000;MLEAC=2;MLEAF=1.00;MQ=43.89;QD=25.88;SOR=1.127	GT:AD:DP:GQ:PL	1/1:0,42:42:99:1115,125,0
3R	12825462	.	A	C	1137.77	.	AC=2;AF=1.00;AN=2;DP=43;ExcessHet=3.0103;FS=0.000;MLEAC=2;MLEAF=1.00;MQ=44.00;QD=26.46;SOR=1.055	GT:AD:DP:GQ:PL	1/1:0,43:43:99:1166,129,0
3R	12825543	.	C	T	1231.77	.	AC=2;AF=1.00;AN=2;DP=45;ExcessHet=3.0103;FS=0.000;MLEAC=2;MLEAF=1.00;MQ=44.00;QD=27.37;SOR=0.829	GT:AD:DP:GQ:PL	1/1:0,45:45:99:1260,135,0
3R	12825830	.	T	G	1180.77	.	AC=2;AF=1.00;AN=2;DP=47;ExcessHet=3.0103;FS=0.000;MLEAC=2;MLEAF=1.00;MQ=43.79;QD=25.12;SOR=0.823	GT:AD:DP:GQ:PL	1/1:0,47:47:99:1209,139,0
3R	12825994	.	C	T	1062.77	.	AC=2;AF=1.00;AN=2;DP=41;ExcessHet=3.0103;FS=0.000;MLEAC=2;MLEAF=1.00;MQ=44.00;QD=25.92;SOR=0.843	GT:AD:DP:GQ:PL	1/1:0,41:41:99:1091,122,0
3R	12826212	.	G	GA	1283.73	.	AC=2;AF=1.00;AN=2;DP=60;ExcessHet=3.0103;FS=0.000;MLEAC=2;MLEAF=1.00;MQ=44.19;QD=22.92;SOR=1.009	GT:AD:DP:GQ:PL	1/1:0,56:56:99:1321,167,0
3R	12826300	.	G	A	1559.77	.	AC=2;AF=1.00;AN=2;DP=57;ExcessHet=3.0103;FS=0.000;MLEAC=2;MLEAF=1.00;MQ=44.19;QD=27.36;SOR=0.728	GT:AD:DP:GQ:PL	1/1:0,57:57:99:1588,171,0
3R	12826557	.	C	A	1240.77	.	AC=2;AF=1.00;AN=2;DP=44;ExcessHet=3.0103;FS=0.000;MLEAC=2;MLEAF=1.00;MQ=44.00;QD=28.20;SOR=0.693	GT:AD:DP:GQ:PL	1/1:0,44:44:99:1269,132,0
3R	12826770	.	TCTGTCC	T	1819.73	.	AC=2;AF=1.00;AN=2;DP=47;ExcessHet=3.0103;FS=0.000;MLEAC=2;MLEAF=1.00;MQ=44.67;QD=32.71;SOR=0.788	GT:AD:DP:GQ:PL	1/1:0,42:42:99:1857,127,0
3R	12826826	.	T	A	1398.77	.	AC=2;AF=1.00;AN=2;DP=51;ExcessHet=3.0103;FS=0.000;MLEAC=2;MLEAF=1.00;MQ=44.40;QD=27.43;SOR=1.094	GT:AD:DP:GQ:PL	1/1:0,51:51:99:1427,153,0
3R	12826960	.	A	G	1923.77	.	AC=2;AF=1.00;AN=2;DP=45;ExcessHet=3.0103;FS=0.000;MLEAC=2;MLEAF=1.00;MQ=44.00;QD=26.66;SOR=1.038	GT:AD:DP:GQ:PL	1/1:0,45:45:99:1952,138,0
3R	12826961	.	C	A	1923.77	.	AC=2;AF=1.00;AN=2;DP=46;ExcessHet=3.0103;FS=0.000;MLEAC=2;MLEAF=1.00;MQ=44.00;QD=29.92;SOR=1.085	GT:AD:DP:GQ:PL	1/1:0,46:46:99:1952,138,0
3R	12827106	.	C	A	1324.77	.	AC=2;AF=1.00;AN=2;DP=50;ExcessHet=3.0103;FS=0.000;MLEAC=2;MLEAF=1.00;MQ=44.00;QD=26.50;SOR=0.773	GT:AD:DP:GQ:PL	1/1:0,50:50:99:1353,150,0
3R	12827167	.	A	G	1234.77	.	AC=2;AF=1.00;AN=2;DP=47;ExcessHet=3.0103;FS=0.000;MLEAC=2;MLEAF=1.00;MQ=43.96;QD=26.27;SOR=1.251	GT:AD:DP:GQ:PL	1/1:0,47:47:99:1263,140,0
3R	12827273	.	A	T	1188.77	.	AC=2;AF=1.00;AN=2;DP=46;ExcessHet=3.0103;FS=0.000;MLEAC=2;MLEAF=1.00;MQ=44.00;QD=26.42;SOR=0.929	GT:AD:DP:GQ:PL	1/1:0,45:45:99:1217,135,0
3R	12827458	.	C	T	1360.77	.	AC=2;AF=1.00;AN=2;DP=51;ExcessHet=3.0103;FS=0.000;MLEAC=2;MLEAF=1.00;MQ=43.55;QD=27.22;SOR=1.270	GT:AD:DP:GQ:PL	1/1:0,50:50:99:1389,150,0
3R	12827533	.	G	C	2061.77	.	AC=2;AF=1.00;AN=2;DP=47;ExcessHet=3.0103;FS=0.000;MLEAC=2;MLEAF=1.00;MQ=43.88;QD=28.01;SOR=0.735	GT:AD:DP:GQ:PL	1/1:0,47:47:99:2090,141,0
3R	12827539	.	C	A	2131.77	.	AC=2;AF=1.00;AN=2;DP=47;ExcessHet=3.0103;FS=0.000;MLEAC=2;MLEAF=1.00;MQ=43.88;QD=28.89;SOR=0.735	GT:AD:DP:GQ:PL	1/1:0,47:47:99:2160,147,0
3R	12827552	.	C	T	2169.77	.	AC=2;AF=1.00;AN=2;DP=50;ExcessHet=3.0103;FS=0.000;MLEAC=2;MLEAF=1.00;MQ=43.88;QD=31.47;SOR=0.693	GT:AD:DP:GQ:PL	1/1:0,50:50:99:2198,153,0
3R	12827728	.	G	C	1138.77	.	AC=2;AF=1.00;AN=2;DP=44;ExcessHet=3.0103;FS=0.000;MLEAC=2;MLEAF=1.00;MQ=44.00;QD=27.11;SOR=1.127	GT:AD:DP:GQ:PL	1/1:0,42:42:99:1167,126,0
3R	12828002	.	GA	G	2433.73	.	AC=2;AF=1.00;AN=2;DP=58;ExcessHet=3.0103;FS=0.000;MLEAC=2;MLEAF=1.00;MQ=44.00;QD=35.07;SOR=0.836	GT:AD:DP:GQ:PL	1/1:0,58:58:99:2471,177,0
3R	12828004	.	A	G	2442.77	.	AC=2;AF=1.00;AN=2;DP=59;ExcessHet=3.0103;FS=0.000;MLEAC=2;MLEAF=1.00;MQ=44.00;QD=25.10;SOR=0.796	GT:AD:DP:GQ:PL	1/1:0,59:59:99:2471,177,0
3R	12828034	.	C	T	2202.77	.	AC=2;AF=1.00;AN=2;DP=55;ExcessHet=3.0103;FS=0.000;MLEAC=2;MLEAF=1.00;MQ=44.00;QD=32.27;SOR=0.970	GT:AD:DP:GQ:PL	1/1:0,55:55:99:2231,165,0
3R	12828059	.	G	C	1960.77	.	AC=2;AF=1.00;AN=2;DP=46;ExcessHet=3.0103;FS=0.000;MLEAC=2;MLEAF=1.00;MQ=44.00;QD=31.65;SOR=0.780	GT:AD:DP:GQ:PL	1/1:0,46:46:99:1989,138,0
3R	12828086	.	ATT	A	1136.73	.	AC=2;AF=1.00;AN=2;DP=44;ExcessHet=3.0103;FS=0.000;MLEAC=2;MLEAF=1.00;MQ=44.00;QD=30.72;SOR=0.984	GT:AD:DP:GQ:PL	1/1:0,37:37:99:1174,111,0
3R	12828135	.	T	TA	1443.73	.	AC=2;AF=1.00;AN=2;DP=47;ExcessHet=3.0103;FS=0.000;MLEAC=2;MLEAF=1.00;MQ=44.00;QD=30.72;SOR=0.823	GT:AD:DP:GQ:PL	1/1:0,47:47:99:1481,146,0
3R	12828343	.	T	C	919.77	.	AC=2;AF=1.00;AN=2;DP=36;ExcessHet=3.0103;FS=0.000;MLEAC=2;MLEAF=1.00;MQ=43.41;QD=25.55;SOR=1.061	GT:AD:DP:GQ:PL	1/1:0,36:36:99:948,107,0
3R	12828528	.	C	T	1315.77	.	AC=2;AF=1.00;AN=2;DP=49;ExcessHet=3.0103;FS=0.000;MLEAC=2;MLEAF=1.00;MQ=44.00;QD=26.85;SOR=1.112	GT:AD:DP:GQ:PL	1/1:0,49:49:99:1344,147,0
3R	12828540	.	C	T	1287.77	.	AC=2;AF=1.00;AN=2;DP=49;ExcessHet=3.0103;FS=0.000;MLEAC=2;MLEAF=1.00;MQ=44.00;QD=26.28;SOR=1.007	GT:AD:DP:GQ:PL	1/1:0,49:49:99:1316,147,0
3R	12828706	.	G	A	2220.77	.	AC=2;AF=1.00;AN=2;DP=50;ExcessHet=3.0103;FS=0.000;MLEAC=2;MLEAF=1.00;MQ=43.96;QD=31.67;SOR=1.390	GT:AD:DP:GQ:PL	1/1:0,50:50:99:2249,151,0
3R	12828710	.	T	A	2220.77	.	AC=2;AF=1.00;AN=2;DP=50;ExcessHet=3.0103;FS=0.000;MLEAC=2;MLEAF=1.00;MQ=43.96;QD=35.78;SOR=1.390	GT:AD:DP:GQ:PL	1/1:0,50:50:99:2249,151,0
3R	12828712	.	T	G	2220.77	.	AC=2;AF=1.00;AN=2;DP=50;ExcessHet=3.0103;FS=0.000;MLEAC=2;MLEAF=1.00;MQ=43.96;QD=24.64;SOR=1.390	GT:AD:DP:GQ:PL	1/1:0,50:50:99:2249,151,0
3R	12828747	.	A	C	2342.77	.	AC=2;AF=1.00;AN=2;DP=53;ExcessHet=3.0103;FS=0.000;MLEAC=2;MLEAF=1.00;MQ=43.96;QD=27.18;SOR=1.524	GT:AD:DP:GQ:PL	1/1:0,53:53:99:2371,163,0
3R	12828752	.	T	C	2330.77	.	AC=2;AF=1.00;AN=2;DP=53;ExcessHet=3.0103;FS=0.000;MLEAC=2;MLEAF=1.00;MQ=43.96;QD=28.87;SOR=1.287	GT:AD:DP:GQ:PL	1/1:0,53:53:99:2359,163,0
3R	12828804	.	C	T	1859.77	.	AC=2;AF=1.00;AN=2;DP=70;ExcessHet=3.0103;FS=0.000;MLEAC=2;MLEAF=1.00;MQ=44.00;QD=26.57;SOR=0.811	GT:AD:DP:GQ:PL	1/1:0,70:70:99:1888,210,0
3R	12828845	.	C	T	1897.77	.	AC=2;AF=1.00;AN=2;DP=69;ExcessHet=3.0103;FS=0.000;MLEAC=2;MLEAF=1.00;MQ=44.00;QD=27.50;SOR=0.980	GT:AD:DP:GQ:PL	1/1:0,69:69:99:1926,207,0
3R	12828933	.	G	T	2219.77	.	AC=2;AF=1.00;AN=2;DP=51;ExcessHet=3.0103;FS=0.000;MLEAC=2;MLEAF=1.00;MQ=44.00;QD=28.07;SOR=0.900	GT:AD:DP:GQ:PL	1/1:0,51:51:99:2248,153,0
3R	12828936	.	T	C	2257.77	.	AC=2;AF=1.00;AN=2;DP=52;ExcessHet=3.0103;FS=0.000;MLEAC=2;MLEAF=1.00;MQ=44.00;QD=35.46;SOR=0.853	GT:AD:DP:GQ:PL	1/1:0,52:52:99:2286,156,0
3R	12829270	.	AG	A	2551.73	.	AC=2;AF=1.00;AN=2;DP=60;ExcessHet=3.0103;FS=0.000;MLEAC=2;MLEAF=1.00;MQ=44.00;QD=32.07;SOR=0.796	GT:AD:DP:GQ:PL	1/1:0,59:59:99:2589,178,0
3R	12829283	.	T	A	2589.77	.	AC=2;AF=1.00;AN=2;DP=59;ExcessHet=3.0103;FS=0.000;MLEAC=2;MLEAF=1.00;MQ=44.00;QD=30.75;SOR=1.123	GT:AD:DP:GQ:PL	1/1:0,59:59:99:2618,183,0
3R	12829330	.	T	A	2544.77	.	AC=2;AF=1.00;AN=2;DP=58;ExcessHet=3.0103;FS=0.000;MLEAC=2;MLEAF=1.00;MQ=44.00;QD=33.25;SOR=0.997	GT:AD:DP:GQ:PL	1/1:0,58:58:99:2573,175,0
3R	12829340	.	A	T	2539.77	.	AC=2;AF=1.00;AN=2;DP=57;ExcessHet=3.0103;FS=0.000;MLEAC=2;MLEAF=1.00;MQ=44.00;QD=30.96;SOR=0.877	GT:AD:DP:GQ:PL	1/1:0,57:57:99:2568,175,0
3R	12829722	.	T	A	1276.77	.	AC=2;AF=1.00;AN=2;DP=47;ExcessHet=3.0103;FS=0.000;MLEAC=2;MLEAF=1.00;MQ=44.00;QD=27.17;SOR=0.919	GT:AD:DP:GQ:PL	1/1:0,47:47:99:1305,141,0
3R	12829878	.	A	C	2069.77	.	AC=2;AF=1.00;AN=2;DP=78;ExcessHet=3.0103;FS=0.000;MLEAC=2;MLEAF=1.00;MQ=43.91;QD=26.54;SOR=1.493	GT:AD:DP:GQ:PL	1/1:0,78:78:99:2098,232,0
3R	12830009	.	TACA	T	3067.73	.	AC=2;AF=1.00;AN=2;DP=70;ExcessHet=3.0103;FS=0.000;MLEAC=2;MLEAF=1.00;MQ=43.96;QD=31.15;SOR=0.980	GT:AD:DP:GQ:PL	1/1:0,69:69:99:3105,208,0
3R	12830079	.	A	T	1952.77	.	AC=2;AF=1.00;AN=2;DP=75;ExcessHet=3.0103;FS=0.000;MLEAC=2;MLEAF=1.00;MQ=43.92;QD=26.39;SOR=0.864	GT:AD:DP:GQ:PL	1/1:0,74:74:99:1981,221,0
3R	12830104	.	G	A	1987.77	.	AC=2;AF=1.00;AN=2;DP=74;ExcessHet=3.0103;FS=0.000;MLEAC=2;MLEAF=1.00;MQ=43.92;QD=26.86;SOR=0.864	GT:AD:DP:GQ:PL	1/1:0,74:74:99:2016,222,0
3R	12830179	.	A	T	1910.77	.	AC=2;AF=1.00;AN=2;DP=72;ExcessHet=3.0103;FS=0.000;MLEAC=2;MLEAF=1.00;MQ=44.00;QD=26.91;SOR=0.779	GT:AD:DP:GQ:PL	1/1:0,71:71:99:1939,212,0
3R	12830211	.	A	C	1663.77	.	AC=2;AF=1.00;AN=2;BaseQRankSum=1.836;ClippingRankSum=0.000;DP=66;ExcessHet=3.0103;FS=0.000;MLEAC=2;MLEAF=1.00;MQ=43.78;MQRankSum=-0.089;QD=25.60;ReadPosRankSum=0.028;SOR=0.379	GT:AD:DP:GQ:PL	1/1:1,64:65:99:1692,184,0
3R	12830234	.	T	C	1810.77	.	AC=2;AF=1.00;AN=2;DP=70;ExcessHet=3.0103;FS=0.000;MLEAC=2;MLEAF=1.00;MQ=43.79;QD=26.24;SOR=1.131	GT:AD:DP:GQ:PL	1/1:0,69:69:99:1839,205,0
3R	12830637	.	A	G	1542.77	.	AC=2;AF=1.00;AN=2;DP=58;ExcessHet=3.0103;FS=0.000;MLEAC=2;MLEAF=1.00;MQ=43.60;QD=26.60;SOR=1.493	GT:AD:DP:GQ:PL	1/1:0,58:58:99:1571,174,0
3R	12830953	.	C	CGCTCCTCCTGCTCCTCTT	1798.73	.	AC=2;AF=1.00;AN=2;DP=42;ExcessHet=3.0103;FS=0.000;MLEAC=2;MLEAF=1.00;MQ=44.95;QD=29.60;SOR=1.675	GT:AD:DP:GQ:PL	1/1:0,35:35:99:1836,124,0
3R	12830998	.	T	G	1313.77	.	AC=2;AF=1.00;AN=2;DP=50;ExcessHet=3.0103;FS=0.000;MLEAC=2;MLEAF=1.00;MQ=43.06;QD=26.28;SOR=1.270	GT:AD:DP:GQ:PL	1/1:0,50:50:99:1342,149,0
3R	12831490	.	T	C	1137.77	.	AC=2;AF=1.00;AN=2;DP=44;ExcessHet=3.0103;FS=0.000;MLEAC=2;MLEAF=1.00;MQ=43.64;QD=25.86;SOR=0.990	GT:AD:DP:GQ:PL	1/1:0,44:44:99:1166,131,0
3R	12831776	.	A	T	1199.77	.	AC=2;AF=1.00;AN=2;DP=46;ExcessHet=3.0103;FS=0.000;MLEAC=2;MLEAF=1.00;MQ=43.53;QD=26.66;SOR=1.038	GT:AD:DP:GQ:PL	1/1:0,45:45:99:1228,134,0
3R	12831913	.	T	C	1569.77	.	AC=2;AF=1.00;AN=2;DP=59;ExcessHet=3.0103;FS=0.000;MLEAC=2;MLEAF=1.00;MQ=43.90;QD=27.06;SOR=1.493	GT:AD:DP:GQ:PL	1/1:0,58:58:99:1598,174,0
3R	12832024	.	CTGATTT	C	2440.73	.	AC=2;AF=1.00;AN=2;DP=62;ExcessHet=3.0103;FS=0.000;MLEAC=2;MLEAF=1.00;MQ=43.91;QD=25.46;SOR=0.765	GT:AD:DP:GQ:PL	1/1:0,56:56:99:2478,169,0
3R	12832224	.	A	C	961.77	.	AC=2;AF=1.00;AN=2;BaseQRankSum=-0.575;ClippingRankSum=0.000;DP=42;ExcessHet=3.0103;FS=0.000;MLEAC=2;MLEAF=1.00;MQ=43.95;MQRankSum=0.000;QD=24.66;ReadPosRankSum=1.853;SOR=0.527	GT:AD:DP:GQ:PL	1/1:1,38:39:89:990,89,0
3R	12833333	.	A	G	1475.77	.	AC=2;AF=1.00;AN=2;DP=58;ExcessHet=3.0103;FS=0.000;MLEAC=2;MLEAF=1.00;MQ=43.71;QD=25.44;SOR=0.762	GT:AD:DP:GQ:PL	1/1:0,58:58:99:1504,172,0
3R	12833522	.	G	T	1259.77	.	AC=2;AF=1.00;AN=2;DP=47;ExcessHet=3.0103;FS=0.000;MLEAC=2;MLEAF=1.00;MQ=43.69;QD=26.80;SOR=1.251	GT:AD:DP:GQ:PL	1/1:0,47:47:99:1288,140,0
3R	12833622	.	T	C	1717.77	.	AC=2;AF=1.00;AN=2;DP=66;ExcessHet=3.0103;FS=0.000;MLEAC=2;MLEAF=1.00;MQ=43.26;QD=26.03;SOR=1.033	GT:AD:DP:GQ:PL	1/1:0,66:66:99:1746,196,0
3R	12833673	.	G	A	1753.77	.	AC=2;AF=1.00;AN=2;DP=64;ExcessHet=3.0103;FS=0.000;MLEAC=2;MLEAF=1.00;MQ=43.19;QD=27.84;SOR=0.933	GT:AD:DP:GQ:PL	1/1:0,63:63:99:1782,189,0
3R	12833797	.	A	T	2910.77	.	AC=2;AF=1.00;AN=2;DP=64;ExcessHet=3.0103;FS=0.000;MLEAC=2;MLEAF=1.00;MQ=41.85;QD=34.64;SOR=1.044	GT:AD:DP:GQ:PL	1/1:0,64:64:99:2939,199,0
3R	12833803	.	CTG	C	3051.73	.	AC=2;AF=1.00;AN=2;DP=68;ExcessHet=3.0103;FS=0.000;MLEAC=2;MLEAF=1.00;MQ=41.86;QD=28.93;SOR=1.098	GT:AD:DP:GQ:PL	1/1:0,68:68:99:3089,208,0
3R	12833806	.	AAATGTATTACTTTT	A	3022.73	.	AC=2;AF=1.00;AN=2;DP=68;ExcessHet=3.0103;FS=0.000;MLEAC=2;MLEAF=1.00;MQ=41.83;QD=32.50;SOR=1.098	GT:AD:DP:GQ:PL	1/1:0,68:68:99:3060,205,0
3R	12833826	.	C	T	3014.77	.	AC=2;AF=1.00;AN=2;DP=68;ExcessHet=3.0103;FS=0.000;MLEAC=2;MLEAF=1.00;MQ=41.80;QD=26.18;SOR=1.179	GT:AD:DP:GQ:PL	1/1:0,68:68:99:3043,205,0
3R	12833846	.	T	G	2909.77	.	AC=2;AF=1.00;AN=2;DP=65;ExcessHet=3.0103;FS=0.000;MLEAC=2;MLEAF=1.00;MQ=41.57;QD=22.04;SOR=1.078	GT:AD:DP:GQ:PL	1/1:0,65:65:99:2938,199,0
3R	12833847	.	A	T	2999.77	.	AC=2;AF=1.00;AN=2;DP=64;ExcessHet=3.0103;FS=0.000;MLEAC=2;MLEAF=1.00;MQ=41.53;QD=28.39;SOR=1.127	GT:AD:DP:GQ:PL	1/1:0,64:64:99:3028,205,0
3R	12833850	.	C	A	3017.77	.	AC=2;AF=1.00;AN=2;DP=67;ExcessHet=3.0103;FS=0.000;MLEAC=2;MLEAF=1.00;MQ=41.61;QD=28.42;SOR=1.146	GT:AD:DP:GQ:PL	1/1:0,67:67:99:3046,205,0
3R	12833852	.	C	T	3017.77	.	AC=2;AF=1.00;AN=2;DP=67;ExcessHet=3.0103;FS=0.000;MLEAC=2;MLEAF=1.00;MQ=41.61;QD=29.52;SOR=1.146	GT:AD:DP:GQ:PL	1/1:0,67:67:99:3046,205,0
3R	12833874	.	T	G	2512.77	.	AC=2;AF=1.00;AN=2;DP=57;ExcessHet=3.0103;FS=0.000;MLEAC=2;MLEAF=1.00;MQ=41.48;QD=32.17;SOR=1.238	GT:AD:DP:GQ:PL	1/1:0,57:57:99:2541,172,0
3R	12833880	.	C	T	2521.77	.	AC=2;AF=1.00;AN=2;DP=56;ExcessHet=3.0103;FS=0.000;MLEAC=2;MLEAF=1.00;MQ=41.51;QD=29.91;SOR=1.302	GT:AD:DP:GQ:PL	1/1:0,56:56:99:2550,172,0
3R	12833884	.	G	GAA	2527.73	.	AC=2;AF=1.00;AN=2;DP=56;ExcessHet=3.0103;FS=0.000;MLEAC=2;MLEAF=1.00;MQ=41.55;QD=29.13;SOR=1.199	GT:AD:DP:GQ:PL	1/1:0,56:56:99:2565,172,0
3R	12833890	.	CTACATT	C	2437.73	.	AC=2;AF=1.00;AN=2;DP=53;ExcessHet=3.0103;FS=0.000;MLEAC=2;MLEAF=1.00;MQ=41.80;QD=24.05;SOR=1.287	GT:AD:DP:GQ:PL	1/1:0,53:53:99:2475,166,0
3R	12833903	.	T	A	2626.77	.	AC=2;AF=1.00;AN=2;DP=56;ExcessHet=3.0103;FS=0.000;MLEAC=2;MLEAF=1.00;MQ=41.63;QD=33.79;SOR=1.302	GT:AD:DP:GQ:PL	1/1:0,56:56:99:2655,178,0
3R	12833910	.	T	G	2696.77	.	AC=2;AF=1.00;AN=2;DP=60;ExcessHet=3.0103;FS=0.000;MLEAC=2;MLEAF=1.00;MQ=41.50;QD=29.16;SOR=1.255	GT:AD:DP:GQ:PL	1/1:0,60:60:99:2725,184,0
3R	12833919	.	T	A	2651.77	.	AC=2;AF=1.00;AN=2;DP=58;ExcessHet=3.0103;FS=0.000;MLEAC=2;MLEAF=1.00;MQ=41.57;QD=31.73;SOR=1.382	GT:AD:DP:GQ:PL	1/1:0,58:58:99:2680,181,0
3R	12834762	.	G	GATCAAAAAT	2715.73	.	AC=2;AF=1.00;AN=2;DP=55;ExcessHet=3.0103;FS=0.000;MLEAC=2;MLEAF=1.00;MQ=42.15;QD=30.11;SOR=0.729	GT:AD:DP:GQ:PL	1/1:0,55:55:99:2753,186,0
3R	12834763	.	G	GGTTTTAAAGA	2715.73	.	AC=2;AF=1.00;AN=2;DP=56;ExcessHet=3.0103;FS=0.000;MLEAC=2;MLEAF=1.00;MQ=42.18;QD=29.00;SOR=0.765	GT:AD:DP:GQ:PL	1/1:0,56:56:99:2753,186,0
3R	12834780	.	G	T	1466.77	.	AC=2;AF=1.00;AN=2;DP=56;ExcessHet=3.0103;FS=0.000;MLEAC=2;MLEAF=1.00;MQ=42.18;QD=26.67;SOR=0.804	GT:AD:DP:GQ:PL	1/1:0,55:55:99:1495,164,0
3R	12834898	.	T	C	1174.77	.	AC=2;AF=1.00;AN=2;DP=44;ExcessHet=3.0103;FS=0.000;MLEAC=2;MLEAF=1.00;MQ=43.42;QD=26.70;SOR=2.200	GT:AD:DP:GQ:PL	1/1:0,44:44:99:1203,132,0
3R	12834945	.	A	C	1074.77	.	AC=2;AF=1.00;AN=2;DP=41;ExcessHet=3.0103;FS=0.000;MLEAC=2;MLEAF=1.00;MQ=43.38;QD=26.21;SOR=0.954	GT:AD:DP:GQ:PL	1/1:0,41:41:99:1103,123,0
3R	12834965	.	A	G	993.77	.	AC=2;AF=1.00;AN=2;DP=37;ExcessHet=3.0103;FS=0.000;MLEAC=2;MLEAF=1.00;MQ=43.31;QD=26.86;SOR=0.984	GT:AD:DP:GQ:PL	1/1:0,37:37:99:1022,111,0
3R	12835120	.	A	T	1459.77	.	AC=2;AF=1.00;AN=2;DP=57;ExcessHet=3.0103;FS=0.000;MLEAC=2;MLEAF=1.00;MQ=43.86;QD=26.07;SOR=1.412	GT:AD:DP:GQ:PL	1/1:0,56:56:99:1488,167,0
3R	12836100	.	T	TCTGCGTTATTGGAGGAGGGACAGGAGGTCCTGGAGGTCCAGG	1851.73	.	AC=2;AF=1.00;AN=2;DP=30;ExcessHet=3.0103;FS=0.000;MLEAC=2;MLEAF=1.00;MQ=41.93;QD=32.54;SOR=0.765	GT:AD:DP:GQ:PL	1/1:0,27:27:99:1889,128,0
3R	12836140	.	T	C	1038.77	.	AC=2;AF=1.00;AN=2;DP=40;ExcessHet=3.0103;FS=0.000;MLEAC=2;MLEAF=1.00;MQ=43.07;QD=25.97;SOR=0.693	GT:AD:DP:GQ:PL	1/1:0,40:40:99:1067,119,0
3R	12836209	.	G	T	2362.77	.	AC=2;AF=1.00;AN=2;DP=54;ExcessHet=3.0103;FS=0.000;MLEAC=2;MLEAF=1.00;MQ=43.56;QD=33.73;SOR=0.931	GT:AD:DP:GQ:PL	1/1:0,54:54:99:2391,162,0
3R	12836210	.	G	A	2362.77	.	AC=2;AF=1.00;AN=2;DP=54;ExcessHet=3.0103;FS=0.000;MLEAC=2;MLEAF=1.00;MQ=43.56;QD=26.45;SOR=0.931	GT:AD:DP:GQ:PL	1/1:0,54:54:99:2391,162,0
3R	12836221	.	T	A	2221.77	.	AC=2;AF=1.00;AN=2;DP=49;ExcessHet=3.0103;FS=0.000;MLEAC=2;MLEAF=1.00;MQ=43.59;QD=25.76;SOR=1.345	GT:AD:DP:GQ:PL	1/1:0,49:49:99:2250,151,0
3R	12836229	.	T	C	2118.77	.	AC=2;AF=1.00;AN=2;DP=48;ExcessHet=3.0103;FS=0.000;MLEAC=2;MLEAF=1.00;MQ=43.58;QD=26.74;SOR=1.298	GT:AD:DP:GQ:PL	1/1:0,48:48:99:2147,144,0
3R	12836271	.	T	C	2016.77	.	AC=2;AF=1.00;AN=2;DP=46;ExcessHet=3.0103;FS=0.000;MLEAC=2;MLEAF=1.00;MQ=43.44;QD=33.38;SOR=1.203	GT:AD:DP:GQ:PL	1/1:0,46:46:99:2045,141,0
3R	12836279	.	T	C	1996.77	.	AC=2;AF=1.00;AN=2;DP=45;ExcessHet=3.0103;FS=0.000;MLEAC=2;MLEAF=1.00;MQ=43.42;QD=30.03;SOR=1.154	GT:AD:DP:GQ:PL	1/1:0,45:45:99:2025,135,0
3R	12836301	.	A	T	1988.77	.	AC=2;AF=1.00;AN=2;DP=47;ExcessHet=3.0103;FS=0.000;MLEAC=2;MLEAF=1.00;MQ=43.55;QD=26.50;SOR=1.251	GT:AD:DP:GQ:PL	1/1:0,47:47:99:2017,141,0
3R	12836570	.	T	C	1933.77	.	AC=2;AF=1.00;AN=2;DP=45;ExcessHet=3.0103;FS=0.000;MLEAC=2;MLEAF=1.00;MQ=43.91;QD=33.14;SOR=0.929	GT:AD:DP:GQ:PL	1/1:0,45:45:99:1962,135,0
3R	12836574	.	A	G	1865.77	.	AC=2;AF=1.00;AN=2;DP=41;ExcessHet=3.0103;FS=0.000;MLEAC=2;MLEAF=1.00;MQ=44.00;QD=30.32;SOR=1.075	GT:AD:DP:GQ:PL	1/1:0,41:41:99:1894,129,0
3R	12836582	.	A	C	1771.77	.	AC=2;AF=1.00;AN=2;DP=40;ExcessHet=3.0103;FS=0.000;MLEAC=2;MLEAF=1.00;MQ=44.00;QD=32.19;SOR=1.151	GT:AD:DP:GQ:PL	1/1:0,40:40:99:1800,120,0
3R	12836954	.	C	T	1409.77	.	AC=2;AF=1.00;AN=2;DP=54;ExcessHet=3.0103;FS=0.000;MLEAC=2;MLEAF=1.00;MQ=43.96;QD=26.11;SOR=1.220	GT:AD:DP:GQ:PL	1/1:0,54:54:99:1438,161,0
3R	12837176	.	A	AAG	2064.73	.	AC=2;AF=1.00;AN=2;DP=45;ExcessHet=3.0103;FS=0.000;MLEAC=2;MLEAF=1.00;MQ=43.65;QD=27.68;SOR=0.883	GT:AD:DP:GQ:PL	1/1:0,44:44:99:2102,142,0
3R	12837179	.	A	T	2118.77	.	AC=2;AF=1.00;AN=2;DP=45;ExcessHet=3.0103;FS=0.000;MLEAC=2;MLEAF=1.00;MQ=43.65;QD=27.78;SOR=1.038	GT:AD:DP:GQ:PL	1/1:0,45:45:99:2147,144,0
3R	12837181	.	G	C	2131.77	.	AC=2;AF=1.00;AN=2;DP=46;ExcessHet=3.0103;FS=0.000;MLEAC=2;MLEAF=1.00;MQ=43.66;QD=30.56;SOR=0.976	GT:AD:DP:GQ:PL	1/1:0,46:46:99:2160,144,0
3R	12837184	.	AGT	A	2167.73	.	AC=2;AF=1.00;AN=2;DP=49;ExcessHet=3.0103;FS=0.000;MLEAC=2;MLEAF=1.00;MQ=43.68;QD=29.03;SOR=0.909	GT:AD:DP:GQ:PL	1/1:0,49:49:99:2205,147,0
3R	12837190	.	AAT	A	2257.73	.	AC=2;AF=1.00;AN=2;DP=49;ExcessHet=3.0103;FS=0.000;MLEAC=2;MLEAF=1.00;MQ=43.74;QD=30.42;SOR=0.909	GT:AD:DP:GQ:PL	1/1:0,49:49:99:2295,154,0
3R	12837194	.	AT	A	2212.73	.	AC=2;AF=1.00;AN=2;DP=50;ExcessHet=3.0103;FS=0.000;MLEAC=2;MLEAF=1.00;MQ=43.79;QD=30.58;SOR=0.952	GT:AD:DP:GQ:PL	1/1:0,50:50:99:2250,151,0
3R	12837196	.	AGACGAT	A	2212.73	.	AC=2;AF=1.00;AN=2;DP=49;ExcessHet=3.0103;FS=0.000;MLEAC=2;MLEAF=1.00;MQ=43.78;QD=29.33;SOR=0.909	GT:AD:DP:GQ:PL	1/1:0,49:49:99:2250,151,0
3R	12837724	.	A	T	1249.77	.	AC=2;AF=1.00;AN=2;DP=47;ExcessHet=3.0103;FS=0.000;MLEAC=2;MLEAF=1.00;MQ=43.12;QD=26.59;SOR=0.735	GT:AD:DP:GQ:PL	1/1:0,47:47:99:1278,141,0
3R	12837754	.	A	ATCAAGT	2468.73	.	AC=2;AF=1.00;AN=2;DP=48;ExcessHet=3.0103;FS=0.000;MLEAC=2;MLEAF=1.00;MQ=42.91;QD=28.49;SOR=0.963	GT:AD:DP:GQ:PL	1/1:0,48:48:99:2506,169,0
3R	12837757	.	T	TTTCAAA	2548.73	.	AC=2;AF=1.00;AN=2;DP=55;ExcessHet=3.0103;FS=0.000;MLEAC=2;MLEAF=1.00;MQ=43.05;QD=28.91;SOR=0.884	GT:AD:DP:GQ:PL	1/1:0,55:55:99:2586,175,0
3R	12837782	.	A	T	1461.77	.	AC=2;AF=1.00;AN=2;DP=56;ExcessHet=3.0103;FS=0.000;MLEAC=2;MLEAF=1.00;MQ=43.07;QD=26.10;SOR=1.101	GT:AD:DP:GQ:PL	1/1:0,56:56:99:1490,168,0
3R	12837794	.	A	T	1606.77	.	AC=2;AF=1.00;AN=2;DP=58;ExcessHet=3.0103;FS=0.000;MLEAC=2;MLEAF=1.00;MQ=43.10;QD=27.70;SOR=1.085	GT:AD:DP:GQ:PL	1/1:0,58:58:99:1635,174,0
3R	12837806	.	A	G	1577.77	.	AC=2;AF=1.00;AN=2;DP=58;ExcessHet=3.0103;FS=0.000;MLEAC=2;MLEAF=1.00;MQ=43.10;QD=27.20;SOR=1.085	GT:AD:DP:GQ:PL	1/1:0,58:58:99:1606,174,0
3R	12838066	.	T	C	1309.77	.	AC=2;AF=1.00;AN=2;DP=51;ExcessHet=3.0103;FS=0.000;MLEAC=2;MLEAF=1.00;MQ=43.77;QD=25.68;SOR=0.900	GT:AD:DP:GQ:PL	1/1:0,51:51:99:1338,151,0
3R	12838158	.	T	G	1639.77	.	AC=2;AF=1.00;AN=2;DP=62;ExcessHet=3.0103;FS=0.000;MLEAC=2;MLEAF=1.00;MQ=43.82;QD=26.45;SOR=1.234	GT:AD:DP:GQ:PL	1/1:0,62:62:99:1668,185,0
3R	12838171	.	A	C	1628.77	.	AC=2;AF=1.00;AN=2;DP=62;ExcessHet=3.0103;FS=0.000;MLEAC=2;MLEAF=1.00;MQ=43.79;QD=26.27;SOR=1.057	GT:AD:DP:GQ:PL	1/1:0,62:62:99:1657,185,0
3R	12838337	.	G	T	1186.77	.	AC=2;AF=1.00;AN=2;BaseQRankSum=1.816;ClippingRankSum=0.000;DP=45;ExcessHet=3.0103;FS=3.979;MLEAC=2;MLEAF=1.00;MQ=44.00;MQRankSum=0.000;QD=26.37;ReadPosRankSum=-0.577;SOR=0.982	GT:AD:DP:GQ:PL	1/1:1,44:45:99:1215,125,0
3R	12838438	.	T	A	1185.77	.	AC=2;AF=1.00;AN=2;DP=45;ExcessHet=3.0103;FS=0.000;MLEAC=2;MLEAF=1.00;MQ=43.68;QD=26.35;SOR=0.737	GT:AD:DP:GQ:PL	1/1:0,45:45:99:1214,135,0
3R	12838454	.	A	T	1205.77	.	AC=2;AF=1.00;AN=2;DP=46;ExcessHet=3.0103;FS=0.000;MLEAC=2;MLEAF=1.00;MQ=43.68;QD=26.21;SOR=0.976	GT:AD:DP:GQ:PL	1/1:0,46:46:99:1234,138,0
3R	12838462	.	T	TA	957.73	.	AC=2;AF=1.00;AN=2;DP=47;ExcessHet=3.0103;FS=0.000;MLEAC=2;MLEAF=1.00;MQ=43.69;QD=21.28;SOR=0.737	GT:AD:DP:GQ:PL	1/1:0,45:45:99:995,134,0
3R	12838570	.	A	C	1504.77	.	AC=2;AF=1.00;AN=2;DP=58;ExcessHet=3.0103;FS=0.000;MLEAC=2;MLEAF=1.00;MQ=44.00;QD=26.40;SOR=0.877	GT:AD:DP:GQ:PL	1/1:0,57:57:99:1533,171,0
3R	12839688	.	GC	G	357.73	.	AC=1;AF=0.500;AN=2;BaseQRankSum=-1.032;ClippingRankSum=0.000;DP=47;ExcessHet=3.0103;FS=1.202;MLEAC=1;MLEAF=0.500;MQ=44.00;MQRankSum=0.000;QD=7.61;ReadPosRankSum=0.196;SOR=0.999	GT:AD:DP:GQ:PL	0/1:31,16:47:99:395,0,864
3R	12839755	.	G	C	1294.77	.	AC=2;AF=1.00;AN=2;DP=48;ExcessHet=3.0103;FS=0.000;MLEAC=2;MLEAF=1.00;MQ=43.96;QD=26.97;SOR=1.179	GT:AD:DP:GQ:PL	1/1:0,48:48:99:1323,144,0
3R	12839826	.	C	A	1304.77	.	AC=2;AF=1.00;AN=2;DP=50;ExcessHet=3.0103;FS=0.000;MLEAC=2;MLEAF=1.00;MQ=43.96;QD=26.10;SOR=0.859	GT:AD:DP:GQ:PL	1/1:0,50:50:99:1333,149,0
3R	12839852	.	A	T	1106.77	.	AC=2;AF=1.00;AN=2;DP=41;ExcessHet=3.0103;FS=0.000;MLEAC=2;MLEAF=1.00;MQ=43.95;QD=26.99;SOR=0.954	GT:AD:DP:GQ:PL	1/1:0,41:41:99:1135,123,0
3R	12839915	.	G	A	1082.77	.	AC=2;AF=1.00;AN=2;DP=41;ExcessHet=3.0103;FS=0.000;MLEAC=2;MLEAF=1.00;MQ=44.00;QD=26.41;SOR=0.954	GT:AD:DP:GQ:PL	1/1:0,41:41:99:1111,123,0
3R	12839947	.	G	A	1472.77	.	AC=2;AF=1.00;AN=2;DP=34;ExcessHet=3.0103;FS=0.000;MLEAC=2;MLEAF=1.00;MQ=43.94;QD=29.40;SOR=1.244	GT:AD:DP:GQ:PL	1/1:0,34:34:99:1501,102,0
3R	12839955	.	T	C	1472.77	.	AC=2;AF=1.00;AN=2;DP=34;ExcessHet=3.0103;FS=0.000;MLEAC=2;MLEAF=1.00;MQ=43.94;QD=30.89;SOR=1.244	GT:AD:DP:GQ:PL	1/1:0,34:34:99:1501,102,0
3R	12840228	.	G	C	1216.77	.	AC=2;AF=1.00;AN=2;DP=48;ExcessHet=3.0103;FS=0.000;MLEAC=2;MLEAF=1.00;MQ=43.96;QD=25.35;SOR=0.866	GT:AD:DP:GQ:PL	1/1:0,48:48:99:1245,142,0
3R	12841174	.	C	T	1527.77	.	AC=2;AF=1.00;AN=2;DP=59;ExcessHet=3.0103;FS=0.000;MLEAC=2;MLEAF=1.00;MQ=43.97;QD=26.34;SOR=1.085	GT:AD:DP:GQ:PL	1/1:0,58:58:99:1556,174,0
3R	12841263	.	C	T	1236.77	.	AC=2;AF=1.00;AN=2;DP=47;ExcessHet=3.0103;FS=0.000;MLEAC=2;MLEAF=1.00;MQ=43.92;QD=26.89;SOR=1.329	GT:AD:DP:GQ:PL	1/1:0,46:46:99:1265,138,0
3R	12841317	.	T	TTTA	1935.73	.	AC=2;AF=1.00;AN=2;DP=46;ExcessHet=3.0103;FS=0.000;MLEAC=2;MLEAF=1.00;MQ=43.91;QD=31.34;SOR=0.968	GT:AD:DP:GQ:PL	1/1:0,44:44:99:1973,135,0
3R	12841320	.	TAA	T	739.73	.	AC=2;AF=1.00;AN=2;BaseQRankSum=1.959;ClippingRankSum=0.000;DP=44;ExcessHet=3.0103;FS=3.021;MLEAC=2;MLEAF=1.00;MQ=43.91;MQRankSum=-0.115;QD=18.49;ReadPosRankSum=-1.273;SOR=0.154	GT:AD:DP:GQ:PL	1/1:2,38:40:80:777,80,0
3R	12841376	.	T	G	1141.77	.	AC=2;AF=1.00;AN=2;DP=44;ExcessHet=3.0103;FS=0.000;MLEAC=2;MLEAF=1.00;MQ=43.78;QD=25.95;SOR=0.883	GT:AD:DP:GQ:PL	1/1:0,44:44:99:1170,131,0
3R	12841516	.	AT	A	939.73	.	AC=2;AF=1.00;AN=2;DP=44;ExcessHet=3.0103;FS=0.000;MLEAC=2;MLEAF=1.00;MQ=43.87;QD=21.85;SOR=0.941	GT:AD:DP:GQ:PL	1/1:0,43:43:99:977,128,0
3R	12841559	.	A	T	1283.77	.	AC=2;AF=1.00;AN=2;DP=47;ExcessHet=3.0103;FS=0.000;MLEAC=2;MLEAF=1.00;MQ=44.00;QD=27.91;SOR=1.464	GT:AD:DP:GQ:PL	1/1:0,46:46:99:1312,138,0
3R	12841636	.	G	A	1434.77	.	AC=2;AF=1.00;AN=2;DP=53;ExcessHet=3.0103;FS=0.000;MLEAC=2;MLEAF=1.00;MQ=44.00;QD=27.07;SOR=1.179	GT:AD:DP:GQ:PL	1/1:0,53:53:99:1463,159,0
3R	12842161	.	C	T	1610.77	.	AC=2;AF=1.00;AN=2;DP=57;ExcessHet=3.0103;FS=0.000;MLEAC=2;MLEAF=1.00;MQ=43.44;QD=28.26;SOR=0.877	GT:AD:DP:GQ:PL	1/1:0,57:57:99:1639,171,0
3R	12842194	.	C	T	1432.77	.	AC=2;AF=1.00;AN=2;DP=52;ExcessHet=3.0103;FS=0.000;MLEAC=2;MLEAF=1.00;MQ=43.06;QD=27.55;SOR=1.036	GT:AD:DP:GQ:PL	1/1:0,52:52:99:1461,156,0
3R	12842331	.	A	G	1647.77	.	AC=2;AF=1.00;AN=2;DP=65;ExcessHet=3.0103;FS=0.000;MLEAC=2;MLEAF=1.00;MQ=39.60;QD=25.75;SOR=0.822	GT:AD:DP:GQ:PL	1/1:0,64:64:99:1676,191,0
3R	12842392	.	A	T	1416.77	.	AC=2;AF=1.00;AN=2;DP=55;ExcessHet=3.0103;FS=0.000;MLEAC=2;MLEAF=1.00;MQ=39.44;QD=25.76;SOR=0.729	GT:AD:DP:GQ:PL	1/1:0,55:55:99:1445,165,0
3R	12842717	.	T	C	2368.77	.	AC=2;AF=1.00;AN=2;DP=53;ExcessHet=3.0103;FS=0.000;MLEAC=2;MLEAF=1.00;MQ=37.42;QD=25.37;SOR=1.402	GT:AD:DP:GQ:PL	1/1:0,53:53:99:2397,163,0
3R	12842726	.	C	T	2311.77	.	AC=2;AF=1.00;AN=2;DP=52;ExcessHet=3.0103;FS=0.000;MLEAC=2;MLEAF=1.00;MQ=37.28;QD=24.99;SOR=1.480	GT:AD:DP:GQ:PL	1/1:0,52:52:99:2340,157,0
3R	12842735	.	C	T	2339.77	.	AC=2;AF=1.00;AN=2;DP=52;ExcessHet=3.0103;FS=0.000;MLEAC=2;MLEAF=1.00;MQ=37.28;QD=35.29;SOR=1.480	GT:AD:DP:GQ:PL	1/1:0,52:52:99:2368,160,0
3R	12843131	.	A	G	2129.77	.	AC=2;AF=1.00;AN=2;DP=48;ExcessHet=3.0103;FS=0.000;MLEAC=2;MLEAF=1.00;MQ=44.00;QD=32.49;SOR=0.866	GT:AD:DP:GQ:PL	1/1:0,48:48:99:2158,147,0
3R	12843132	.	A	C	2129.77	.	AC=2;AF=1.00;AN=2;DP=49;ExcessHet=3.0103;FS=0.000;MLEAC=2;MLEAF=1.00;MQ=44.00;QD=27.99;SOR=0.909	GT:AD:DP:GQ:PL	1/1:0,49:49:99:2158,147,0
3R	12844279	.	G	C	1455.77	.	AC=2;AF=1.00;AN=2;DP=56;ExcessHet=3.0103;FS=0.000;MLEAC=2;MLEAF=1.00;MQ=44.00;QD=26.00;SOR=0.693	GT:AD:DP:GQ:PL	1/1:0,56:56:99:1484,167,0
3R	12844877	.	G	A	2006.77	.	AC=2;AF=1.00;AN=2;DP=48;ExcessHet=3.0103;FS=0.000;MLEAC=2;MLEAF=1.00;MQ=44.00;QD=30.33;SOR=0.963	GT:AD:DP:GQ:PL	1/1:0,48:48:99:2035,147,0
3R	12844897	.	G	A	1969.77	.	AC=2;AF=1.00;AN=2;DP=47;ExcessHet=3.0103;FS=0.000;MLEAC=2;MLEAF=1.00;MQ=44.00;QD=23.28;SOR=0.735	GT:AD:DP:GQ:PL	1/1:0,47:47:99:1998,144,0
3R	12844976	.	A	C	1274.77	.	AC=2;AF=1.00;AN=2;DP=48;ExcessHet=3.0103;FS=0.000;MLEAC=2;MLEAF=1.00;MQ=43.88;QD=26.56;SOR=0.866	GT:AD:DP:GQ:PL	1/1:0,48:48:99:1303,144,0
3R	12845010	.	A	T	1214.77	.	AC=2;AF=1.00;AN=2;DP=45;ExcessHet=3.0103;FS=0.000;MLEAC=2;MLEAF=1.00;MQ=43.87;QD=26.99;SOR=1.414	GT:AD:DP:GQ:PL	1/1:0,45:45:99:1243,135,0
3R	12845123	.	G	T	2495.77	.	AC=2;AF=1.00;AN=2;DP=57;ExcessHet=3.0103;FS=0.000;MLEAC=2;MLEAF=1.00;MQ=43.97;QD=27.63;SOR=0.804	GT:AD:DP:GQ:PL	1/1:0,55:55:99:2524,172,0
3R	12845124	.	G	T	2495.77	.	AC=2;AF=1.00;AN=2;DP=57;ExcessHet=3.0103;FS=0.000;MLEAC=2;MLEAF=1.00;MQ=43.97;QD=30.25;SOR=0.804	GT:AD:DP:GQ:PL	1/1:0,55:55:99:2524,172,0
3R	12845136	.	G	T	2453.77	.	AC=2;AF=1.00;AN=2;DP=59;ExcessHet=3.0103;FS=0.000;MLEAC=2;MLEAF=1.00;MQ=43.97;QD=25.86;SOR=0.877	GT:AD:DP:GQ:PL	1/1:0,57:57:99:2482,172,0
3R	12846275	.	T	C	1318.77	.	AC=2;AF=1.00;AN=2;DP=48;ExcessHet=3.0103;FS=0.000;MLEAC=2;MLEAF=1.00;MQ=44.00;QD=27.47;SOR=0.776	GT:AD:DP:GQ:PL	1/1:0,48:48:99:1347,144,0
3R	12847272	.	G	A	1403.77	.	AC=2;AF=1.00;AN=2;DP=54;ExcessHet=3.0103;FS=0.000;MLEAC=2;MLEAF=1.00;MQ=43.83;QD=26.00;SOR=0.846	GT:AD:DP:GQ:PL	1/1:0,54:54:99:1432,160,0
3R	12848277	.	A	T	1546.77	.	AC=2;AF=1.00;AN=2;DP=56;ExcessHet=3.0103;FS=0.000;MLEAC=2;MLEAF=1.00;MQ=44.00;QD=27.62;SOR=0.693	GT:AD:DP:GQ:PL	1/1:0,56:56:99:1575,168,0
3R	12850598	.	A	ATTTC	3255.73	.	AC=2;AF=1.00;AN=2;DP=75;ExcessHet=3.0103;FS=0.000;MLEAC=2;MLEAF=1.00;MQ=43.78;QD=28.71;SOR=1.073	GT:AD:DP:GQ:PL	1/1:0,72:72:99:3293,222,0
3R	12852731	.	G	C	1518.77	.	AC=2;AF=1.00;AN=2;DP=57;ExcessHet=3.0103;FS=0.000;MLEAC=2;MLEAF=1.00;MQ=43.91;QD=26.65;SOR=0.800	GT:AD:DP:GQ:PL	1/1:0,57:57:99:1547,171,0
3R	12852988	.	T	A	1444.77	.	AC=2;AF=1.00;AN=2;DP=56;ExcessHet=3.0103;FS=0.000;MLEAC=2;MLEAF=1.00;MQ=43.93;QD=26.27;SOR=1.371	GT:AD:DP:GQ:PL	1/1:0,55:55:99:1473,165,0
3R	12853209	.	C	A	2498.77	.	AC=2;AF=1.00;AN=2;DP=55;ExcessHet=3.0103;FS=0.000;MLEAC=2;MLEAF=1.00;MQ=44.00;QD=31.95;SOR=0.729	GT:AD:DP:GQ:PL	1/1:0,55:55:99:2527,172,0
3R	12853211	.	G	A	2498.77	.	AC=2;AF=1.00;AN=2;DP=57;ExcessHet=3.0103;FS=0.000;MLEAC=2;MLEAF=1.00;MQ=44.00;QD=32.41;SOR=0.728	GT:AD:DP:GQ:PL	1/1:0,57:57:99:2527,172,0
3R	12853312	.	A	C	2304.77	.	AC=2;AF=1.00;AN=2;DP=53;ExcessHet=3.0103;FS=0.000;MLEAC=2;MLEAF=1.00;MQ=44.00;QD=31.83;SOR=0.730	GT:AD:DP:GQ:PL	1/1:0,53:53:99:2333,160,0
3R	12853318	.	C	T	2376.77	.	AC=2;AF=1.00;AN=2;DP=52;ExcessHet=3.0103;FS=0.000;MLEAC=2;MLEAF=1.00;MQ=44.00;QD=32.67;SOR=0.853	GT:AD:DP:GQ:PL	1/1:0,52:52:99:2405,166,0
3R	12853362	.	C	A	2384.77	.	AC=2;AF=1.00;AN=2;DP=52;ExcessHet=3.0103;FS=0.000;MLEAC=2;MLEAF=1.00;MQ=44.00;QD=30.69;SOR=0.770	GT:AD:DP:GQ:PL	1/1:0,52:52:99:2413,163,0
3R	12853367	.	T	G	2401.77	.	AC=2;AF=1.00;AN=2;DP=54;ExcessHet=3.0103;FS=0.000;MLEAC=2;MLEAF=1.00;MQ=44.00;QD=31.53;SOR=0.767	GT:AD:DP:GQ:PL	1/1:0,54:54:99:2430,163,0
3R	12853375	.	C	T	2370.77	.	AC=2;AF=1.00;AN=2;DP=54;ExcessHet=3.0103;FS=0.000;MLEAC=2;MLEAF=1.00;MQ=44.00;QD=32.55;SOR=0.846	GT:AD:DP:GQ:PL	1/1:0,54:54:99:2399,166,0
3R	12853761	.	A	G	1357.77	.	AC=2;AF=1.00;AN=2;DP=51;ExcessHet=3.0103;FS=0.000;MLEAC=2;MLEAF=1.00;MQ=43.94;QD=26.62;SOR=1.094	GT:AD:DP:GQ:PL	1/1:0,51:51:99:1386,152,0
3R	12853932	.	T	TATA	2614.73	.	AC=2;AF=1.00;AN=2;DP=61;ExcessHet=3.0103;FS=0.000;MLEAC=2;MLEAF=1.00;MQ=44.00;QD=35.12;SOR=0.796	GT:AD:DP:GQ:PL	1/1:0,59:59:99:2652,181,0
3R	12854079	.	C	G	2474.77	.	AC=2;AF=1.00;AN=2;DP=66;ExcessHet=3.0103;FS=0.000;MLEAC=2;MLEAF=1.00;MQ=43.94;QD=27.56;SOR=1.009	GT:AD:DP:GQ:PL	1/1:0,56:56:99:2503,169,0
3R	12854083	.	AATATAT	A	2465.73	.	AC=2;AF=1.00;AN=2;DP=65;ExcessHet=3.0103;FS=0.000;MLEAC=2;MLEAF=1.00;MQ=43.94;QD=32.57;SOR=1.009	GT:AD:DP:GQ:PL	1/1:0,56:56:99:2503,169,0
3R	12854103	.	C	A	1452.77	.	AC=2;AF=1.00;AN=2;DP=55;ExcessHet=3.0103;FS=0.000;MLEAC=2;MLEAF=1.00;MQ=43.96;QD=26.41;SOR=1.262	GT:AD:DP:GQ:PL	1/1:0,55:55:99:1481,164,0
3R	12854127	.	G	A	1413.77	.	AC=2;AF=1.00;AN=2;DP=54;ExcessHet=3.0103;FS=0.000;MLEAC=2;MLEAF=1.00;MQ=43.96;QD=26.18;SOR=0.931	GT:AD:DP:GQ:PL	1/1:0,54:54:99:1442,162,0
3R	12854643	.	T	C	1387.77	.	AC=2;AF=1.00;AN=2;DP=50;ExcessHet=3.0103;FS=0.000;MLEAC=2;MLEAF=1.00;MQ=43.67;QD=27.76;SOR=0.773	GT:AD:DP:GQ:PL	1/1:0,50:50:99:1416,150,0
3R	12854761	.	C	T	1434.77	.	AC=2;AF=1.00;AN=2;DP=53;ExcessHet=3.0103;FS=0.000;MLEAC=2;MLEAF=1.00;MQ=43.41;QD=27.07;SOR=0.981	GT:AD:DP:GQ:PL	1/1:0,53:53:99:1463,159,0
3R	12854911	.	G	GCACACTCTCACACACGCAAA	2121.73	.	AC=2;AF=1.00;AN=2;DP=45;ExcessHet=3.0103;FS=0.000;MLEAC=2;MLEAF=1.00;MQ=42.59;QD=31.51;SOR=1.127	GT:AD:DP:GQ:PL	1/1:0,42:42:99:2159,147,0
3R	12854951	.	T	TACACCCGAA	1834.73	.	AC=2;AF=1.00;AN=2;DP=39;ExcessHet=3.0103;FS=0.000;MLEAC=2;MLEAF=1.00;MQ=42.53;QD=28.59;SOR=0.693	GT:AD:DP:GQ:PL	1/1:0,34:34:99:1872,126,0
3R	12856042	.	G	A	3098.77	.	AC=2;AF=1.00;AN=2;DP=70;ExcessHet=3.0103;FS=0.000;MLEAC=2;MLEAF=1.00;MQ=43.88;QD=32.32;SOR=1.011	GT:AD:DP:GQ:PL	1/1:0,70:70:99:3127,214,0
3R	12856052	.	A	G	3197.77	.	AC=2;AF=1.00;AN=2;DP=69;ExcessHet=3.0103;FS=0.000;MLEAC=2;MLEAF=1.00;MQ=43.87;QD=27.33;SOR=0.980	GT:AD:DP:GQ:PL	1/1:0,69:69:99:3226,220,0
3R	12856053	.	T	G	3168.77	.	AC=2;AF=1.00;AN=2;DP=70;ExcessHet=3.0103;FS=0.000;MLEAC=2;MLEAF=1.00;MQ=43.88;QD=33.85;SOR=0.941	GT:AD:DP:GQ:PL	1/1:0,70:70:99:3197,217,0
3R	12856086	.	C	T	1751.77	.	AC=2;AF=1.00;AN=2;DP=64;ExcessHet=3.0103;FS=0.000;MLEAC=2;MLEAF=1.00;MQ=43.86;QD=27.37;SOR=1.214	GT:AD:DP:GQ:PL	1/1:0,64:64:99:1780,192,0
3R	12856119	.	G	T	1507.77	.	AC=2;AF=1.00;AN=2;DP=56;ExcessHet=3.0103;FS=0.000;MLEAC=2;MLEAF=1.00;MQ=43.90;QD=26.92;SOR=1.412	GT:AD:DP:GQ:PL	1/1:0,56:56:99:1536,167,0
3R	12856157	.	A	G	1557.77	.	AC=2;AF=1.00;AN=2;DP=62;ExcessHet=3.0103;FS=0.000;MLEAC=2;MLEAF=1.00;MQ=44.00;QD=25.96;SOR=0.986	GT:AD:DP:GQ:PL	1/1:0,60:60:99:1586,178,0
3R	12856411	.	G	A	1474.77	.	AC=2;AF=1.00;AN=2;DP=55;ExcessHet=3.0103;FS=0.000;MLEAC=2;MLEAF=1.00;MQ=43.95;QD=26.81;SOR=0.729	GT:AD:DP:GQ:PL	1/1:0,55:55:99:1503,165,0
3R	12856464	.	A	G	1368.77	.	AC=2;AF=1.00;AN=2;DP=50;ExcessHet=3.0103;FS=0.000;MLEAC=2;MLEAF=1.00;MQ=43.94;QD=27.38;SOR=0.773	GT:AD:DP:GQ:PL	1/1:0,50:50:99:1397,150,0
3R	12856796	.	T	A	3052.77	.	AC=2;AF=1.00;AN=2;DP=69;ExcessHet=3.0103;FS=0.000;MLEAC=2;MLEAF=1.00;MQ=43.97;QD=30.18;SOR=0.781	GT:AD:DP:GQ:PL	1/1:0,69:69:99:3081,214,0
3R	12856802	.	A	G	2920.77	.	AC=2;AF=1.00;AN=2;DP=67;ExcessHet=3.0103;FS=0.000;MLEAC=2;MLEAF=1.00;MQ=43.97;QD=28.89;SOR=0.723	GT:AD:DP:GQ:PL	1/1:0,67:67:99:2949,202,0
3R	12856851	.	T	C	3173.77	.	AC=2;AF=1.00;AN=2;DP=72;ExcessHet=3.0103;FS=0.000;MLEAC=2;MLEAF=1.00;MQ=44.00;QD=29.38;SOR=0.807	GT:AD:DP:GQ:PL	1/1:0,72:72:99:3202,217,0
3R	12856852	.	C	G	3173.77	.	AC=2;AF=1.00;AN=2;DP=71;ExcessHet=3.0103;FS=0.000;MLEAC=2;MLEAF=1.00;MQ=44.00;QD=26.78;SOR=0.840	GT:AD:DP:GQ:PL	1/1:0,71:71:99:3202,217,0
3R	12856873	.	C	CA	1436.73	.	AC=2;AF=1.00;AN=2;BaseQRankSum=-0.469;ClippingRankSum=0.000;DP=74;ExcessHet=3.0103;FS=0.000;MLEAC=2;MLEAF=1.00;MQ=44.00;MQRankSum=0.000;QD=21.13;ReadPosRankSum=1.045;SOR=0.260	GT:AD:DP:GQ:PL	1/1:1,67:68:99:1474,181,0
3R	12856998	.	G	C	1712.77	.	AC=2;AF=1.00;AN=2;DP=65;ExcessHet=3.0103;FS=0.000;MLEAC=2;MLEAF=1.00;MQ=43.97;QD=26.35;SOR=0.787	GT:AD:DP:GQ:PL	1/1:0,65:65:99:1741,194,0
3R	12857013	.	T	C	1722.77	.	AC=2;AF=1.00;AN=2;DP=65;ExcessHet=3.0103;FS=0.000;MLEAC=2;MLEAF=1.00;MQ=43.97;QD=26.50;SOR=0.787	GT:AD:DP:GQ:PL	1/1:0,65:65:99:1751,194,0
3R	12857102	.	TA	T	2649.73	.	AC=2;AF=1.00;AN=2;DP=61;ExcessHet=3.0103;FS=0.000;MLEAC=2;MLEAF=1.00;MQ=43.97;QD=32.16;SOR=0.906	GT:AD:DP:GQ:PL	1/1:0,60:60:99:2687,184,0
3R	12857104	.	A	T	2658.77	.	AC=2;AF=1.00;AN=2;DP=61;ExcessHet=3.0103;FS=0.000;MLEAC=2;MLEAF=1.00;MQ=43.97;QD=28.59;SOR=0.941	GT:AD:DP:GQ:PL	1/1:0,61:61:99:2687,184,0
3R	12857193	.	T	C	1517.77	.	AC=2;AF=1.00;AN=2;DP=57;ExcessHet=3.0103;FS=0.000;MLEAC=2;MLEAF=1.00;MQ=43.83;QD=26.63;SOR=0.877	GT:AD:DP:GQ:PL	1/1:0,57:57:99:1546,171,0
3R	12857266	.	CACTTTTAAAGAG	C	1801.73	.	AC=2;AF=1.00;AN=2;DP=44;ExcessHet=3.0103;FS=0.000;MLEAC=2;MLEAF=1.00;MQ=43.87;QD=28.18;SOR=0.843	GT:AD:DP:GQ:PL	1/1:0,41:41:99:1839,124,0
3R	12857333	.	C	A	1176.77	.	AC=2;AF=1.00;AN=2;DP=43;ExcessHet=3.0103;FS=0.000;MLEAC=2;MLEAF=1.00;MQ=43.86;QD=27.37;SOR=1.179	GT:AD:DP:GQ:PL	1/1:0,43:43:99:1205,129,0
3R	12857349	.	A	G	1218.77	.	AC=2;AF=1.00;AN=2;DP=46;ExcessHet=3.0103;FS=0.000;MLEAC=2;MLEAF=1.00;MQ=43.87;QD=26.49;SOR=1.329	GT:AD:DP:GQ:PL	1/1:0,46:46:99:1247,138,0
3R	12857517	.	C	T	1382.77	.	AC=2;AF=1.00;AN=2;DP=51;ExcessHet=3.0103;FS=0.000;MLEAC=2;MLEAF=1.00;MQ=43.73;QD=27.11;SOR=0.732	GT:AD:DP:GQ:PL	1/1:0,51:51:99:1411,153,0
3R	12857554	.	G	T	1619.77	.	AC=2;AF=1.00;AN=2;DP=57;ExcessHet=3.0103;FS=0.000;MLEAC=2;MLEAF=1.00;MQ=43.50;QD=31.15;SOR=0.941	GT:AD:DP:GQ:PL	1/1:0,52:52:99:1648,156,0
3R	12857560	.	T	TTA	2222.73	.	AC=2;AF=1.00;AN=2;DP=57;ExcessHet=3.0103;FS=0.000;MLEAC=2;MLEAF=1.00;MQ=43.50;QD=32.42;SOR=0.919	GT:AD:DP:GQ:PL	1/1:0,53:53:99:2260,162,0
3R	12857650	.	C	G	964.77	.	AC=2;AF=1.00;AN=2;DP=39;ExcessHet=3.0103;FS=0.000;MLEAC=2;MLEAF=1.00;MQ=43.88;QD=25.39;SOR=1.179	GT:AD:DP:GQ:PL	1/1:0,38:38:99:993,112,0
3R	12857672	.	G	A	967.77	.	AC=2;AF=1.00;AN=2;DP=37;ExcessHet=3.0103;FS=0.000;MLEAC=2;MLEAF=1.00;MQ=43.82;QD=26.16;SOR=0.984	GT:AD:DP:GQ:PL	1/1:0,37:37:99:996,110,0
3R	12857810	.	T	TAAAATTTA	1060.73	.	AC=2;AF=1.00;AN=2;DP=24;ExcessHet=3.0103;FS=0.000;MLEAC=2;MLEAF=1.00;MQ=43.41;QD=29.29;SOR=1.708	GT:AD:DP:GQ:PL	1/1:0,23:23:75:1098,75,0
3R	12857944	.	A	T	1199.77	.	AC=2;AF=1.00;AN=2;DP=47;ExcessHet=3.0103;FS=0.000;MLEAC=2;MLEAF=1.00;MQ=43.32;QD=26.66;SOR=1.280	GT:AD:DP:GQ:PL	1/1:0,45:45:99:1228,135,0
3R	12857968	.	A	ATAATT	2300.73	.	AC=2;AF=1.00;AN=2;DP=49;ExcessHet=3.0103;FS=0.000;MLEAC=2;MLEAF=1.00;MQ=43.19;QD=33.58;SOR=1.251	GT:AD:DP:GQ:PL	1/1:0,47:47:99:2338,157,0
3R	12857976	.	A	C	2311.77	.	AC=2;AF=1.00;AN=2;DP=53;ExcessHet=3.0103;FS=0.000;MLEAC=2;MLEAF=1.00;MQ=43.29;QD=35.60;SOR=1.565	GT:AD:DP:GQ:PL	1/1:0,51:51:99:2340,157,0
3R	12857977	.	TA	T	2285.73	.	AC=2;AF=1.00;AN=2;DP=53;ExcessHet=3.0103;FS=0.000;MLEAC=2;MLEAF=1.00;MQ=43.29;QD=30.86;SOR=1.565	GT:AD:DP:GQ:PL	1/1:0,51:51:99:2323,157,0
3R	12857992	.	A	T	2310.77	.	AC=2;AF=1.00;AN=2;DP=56;ExcessHet=3.0103;FS=0.000;MLEAC=2;MLEAF=1.00;MQ=43.36;QD=30.63;SOR=1.739	GT:AD:DP:GQ:PL	1/1:0,55:55:99:2339,165,0
3R	12858150	.	T	TA	1032.73	.	AC=2;AF=1.00;AN=2;DP=49;ExcessHet=3.0103;FS=0.000;MLEAC=2;MLEAF=1.00;MQ=43.84;QD=21.97;SOR=1.251	GT:AD:DP:GQ:PL	1/1:0,47:47:99:1070,140,0
3R	12858168	.	C	A	2124.77	.	AC=2;AF=1.00;AN=2;DP=50;ExcessHet=3.0103;FS=0.000;MLEAC=2;MLEAF=1.00;MQ=43.88;QD=31.85;SOR=1.051	GT:AD:DP:GQ:PL	1/1:0,50:50:99:2153,150,0
3R	12858177	.	T	C	2318.77	.	AC=2;AF=1.00;AN=2;DP=52;ExcessHet=3.0103;FS=0.000;MLEAC=2;MLEAF=1.00;MQ=43.85;QD=30.22;SOR=0.941	GT:AD:DP:GQ:PL	1/1:0,52:52:99:2347,159,0
3R	12858179	.	T	A	2318.77	.	AC=2;AF=1.00;AN=2;DP=53;ExcessHet=3.0103;FS=0.000;MLEAC=2;MLEAF=1.00;MQ=43.85;QD=33.86;SOR=0.892	GT:AD:DP:GQ:PL	1/1:0,53:53:99:2347,159,0
3R	12858477	.	T	G	1467.77	.	AC=2;AF=1.00;AN=2;DP=58;ExcessHet=3.0103;FS=0.000;MLEAC=2;MLEAF=1.00;MQ=43.76;QD=25.75;SOR=0.960	GT:AD:DP:GQ:PL	1/1:0,57:57:99:1496,170,0
3R	12858510	.	C	G	2724.77	.	AC=2;AF=1.00;AN=2;DP=61;ExcessHet=3.0103;FS=0.000;MLEAC=2;MLEAF=1.00;MQ=43.66;QD=26.96;SOR=1.160	GT:AD:DP:GQ:PL	1/1:0,60:60:99:2753,190,0
3R	12858515	.	T	A	2720.77	.	AC=2;AF=1.00;AN=2;DP=64;ExcessHet=3.0103;FS=0.000;MLEAC=2;MLEAF=1.00;MQ=43.68;QD=32.95;SOR=1.092	GT:AD:DP:GQ:PL	1/1:0,63:63:99:2749,190,0
3R	12858548	.	T	C	1420.77	.	AC=2;AF=1.00;AN=2;DP=55;ExcessHet=3.0103;FS=0.000;MLEAC=2;MLEAF=1.00;MQ=43.70;QD=26.31;SOR=0.931	GT:AD:DP:GQ:PL	1/1:0,54:54:99:1449,161,0
3R	12858658	.	T	A	400.77	.	AC=2;AF=1.00;AN=2;BaseQRankSum=1.805;ClippingRankSum=0.000;DP=38;ExcessHet=3.0103;FS=3.979;MLEAC=2;MLEAF=1.00;MQ=43.63;MQRankSum=-0.246;QD=16.03;ReadPosRankSum=-0.941;SOR=1.033	GT:AD:DP:GQ:PL	1/1:1,24:25:55:429,55,0
3R	12858660	.	ATT	A	314.73	.	AC=2;AF=1.00;AN=2;BaseQRankSum=1.194;ClippingRankSum=0.000;DP=37;ExcessHet=3.0103;FS=4.559;MLEAC=1;MLEAF=0.500;MQ=43.62;MQRankSum=0.000;QD=12.59;ReadPosRankSum=-1.042;SOR=1.447	GT:AD:DP:GQ:PL	1/1:1,24:25:53:342,53,0
3R	12858687	.	C	A	1266.77	.	AC=2;AF=1.00;AN=2;DP=35;ExcessHet=3.0103;FS=0.000;MLEAC=2;MLEAF=1.00;MQ=43.81;QD=34.27;SOR=0.749	GT:AD:DP:GQ:PL	1/1:0,35:35:99:1295,114,0
3R	12858754	.	G	T	1041.77	.	AC=2;AF=1.00;AN=2;DP=39;ExcessHet=3.0103;FS=0.000;MLEAC=2;MLEAF=1.00;MQ=43.93;QD=26.71;SOR=0.743	GT:AD:DP:GQ:PL	1/1:0,39:39:99:1070,117,0
3R	12859186	.	C	T	1786.77	.	AC=2;AF=1.00;AN=2;DP=65;ExcessHet=3.0103;FS=0.000;MLEAC=2;MLEAF=1.00;MQ=44.00;QD=27.49;SOR=1.249	GT:AD:DP:GQ:PL	1/1:0,65:65:99:1815,195,0
3R	12859234	.	A	G	1461.77	.	AC=2;AF=1.00;AN=2;BaseQRankSum=-0.525;ClippingRankSum=0.000;DP=57;ExcessHet=3.0103;FS=0.000;MLEAC=2;MLEAF=1.00;MQ=44.00;MQRankSum=0.000;QD=25.65;ReadPosRankSum=1.684;SOR=0.362	GT:AD:DP:GQ:PL	1/1:1,56:57:99:1490,143,0
3R	12859253	.	C	T	1401.77	.	AC=2;AF=1.00;AN=2;DP=51;ExcessHet=3.0103;FS=0.000;MLEAC=2;MLEAF=1.00;MQ=44.00;QD=28.04;SOR=0.859	GT:AD:DP:GQ:PL	1/1:0,50:50:99:1430,150,0
3R	12859479	.	A	T	1926.77	.	AC=2;AF=1.00;AN=2;DP=73;ExcessHet=3.0103;FS=0.000;MLEAC=2;MLEAF=1.00;MQ=43.92;QD=27.14;SOR=1.362	GT:AD:DP:GQ:PL	1/1:0,71:71:99:1955,213,0
3R	12860021	.	C	T	1219.77	.	AC=2;AF=1.00;AN=2;DP=47;ExcessHet=3.0103;FS=0.000;MLEAC=2;MLEAF=1.00;MQ=43.72;QD=26.52;SOR=1.329	GT:AD:DP:GQ:PL	1/1:0,46:46:99:1248,137,0
3R	12860130	.	A	T	937.77	.	AC=2;AF=1.00;AN=2;DP=35;ExcessHet=3.0103;FS=0.000;MLEAC=2;MLEAF=1.00;MQ=44.00;QD=26.79;SOR=1.002	GT:AD:DP:GQ:PL	1/1:0,35:35:99:966,105,0
3R	12860298	.	T	C	1499.77	.	AC=2;AF=1.00;AN=2;DP=59;ExcessHet=3.0103;FS=0.000;MLEAC=2;MLEAF=1.00;MQ=43.49;QD=25.86;SOR=1.382	GT:AD:DP:GQ:PL	1/1:0,58:58:99:1528,173,0
3R	12860393	.	G	A	1351.77	.	AC=2;AF=1.00;AN=2;DP=50;ExcessHet=3.0103;FS=0.000;MLEAC=2;MLEAF=1.00;MQ=44.00;QD=27.04;SOR=1.656	GT:AD:DP:GQ:PL	1/1:0,50:50:99:1380,150,0
3R	12860472	.	G	C	1521.77	.	AC=2;AF=1.00;AN=2;DP=56;ExcessHet=3.0103;FS=0.000;MLEAC=2;MLEAF=1.00;MQ=44.00;QD=27.17;SOR=0.922	GT:AD:DP:GQ:PL	1/1:0,56:56:99:1550,168,0
3R	12862241	.	A	T	1408.77	.	AC=2;AF=1.00;AN=2;DP=52;ExcessHet=3.0103;FS=0.000;MLEAC=2;MLEAF=1.00;MQ=43.83;QD=27.09;SOR=0.770	GT:AD:DP:GQ:PL	1/1:0,52:52:99:1437,156,0
3R	12862682	.	T	C	953.77	.	AC=2;AF=1.00;AN=2;DP=36;ExcessHet=3.0103;FS=0.000;MLEAC=2;MLEAF=1.00;MQ=44.00;QD=26.49;SOR=1.209	GT:AD:DP:GQ:PL	1/1:0,36:36:99:982,108,0
3R	12862776	.	A	T	1236.77	.	AC=2;AF=1.00;AN=2;DP=47;ExcessHet=3.0103;FS=0.000;MLEAC=2;MLEAF=1.00;MQ=44.00;QD=26.89;SOR=0.976	GT:AD:DP:GQ:PL	1/1:0,46:46:99:1265,137,0
3R	12862905	.	GAA	G	1911.73	.	AC=2;AF=1.00;AN=2;DP=64;ExcessHet=3.0103;FS=0.000;MLEAC=2;MLEAF=1.00;MQ=43.94;QD=31.34;SOR=0.725	GT:AD:DP:GQ:PL	1/1:0,61:61:99:1949,184,0
3R	12862982	.	C	T	1689.77	.	AC=2;AF=1.00;AN=2;DP=63;ExcessHet=3.0103;FS=0.000;MLEAC=2;MLEAF=1.00;MQ=43.94;QD=26.82;SOR=0.790	GT:AD:DP:GQ:PL	1/1:0,63:63:99:1718,189,0
3R	12863672	.	T	TG	2375.73	.	AC=2;AF=1.00;AN=2;DP=54;ExcessHet=3.0103;FS=0.000;MLEAC=2;MLEAF=1.00;MQ=43.73;QD=26.31;SOR=1.077	GT:AD:DP:GQ:PL	1/1:0,53:53:99:2413,166,0
3R	12863673	.	A	C	2384.77	.	AC=2;AF=1.00;AN=2;DP=53;ExcessHet=3.0103;FS=0.000;MLEAC=2;MLEAF=1.00;MQ=43.72;QD=29.42;SOR=0.981	GT:AD:DP:GQ:PL	1/1:0,53:53:99:2413,166,0
3R	12863719	.	T	A	1410.77	.	AC=2;AF=1.00;AN=2;DP=51;ExcessHet=3.0103;FS=0.000;MLEAC=2;MLEAF=1.00;MQ=43.71;QD=27.66;SOR=1.094	GT:AD:DP:GQ:PL	1/1:0,51:51:99:1439,153,0
3R	12865043	.	C	T	74.28	.	AC=2;AF=1.00;AN=2;DP=4;ExcessHet=3.0103;FS=0.000;MLEAC=2;MLEAF=1.00;MQ=43.51;QD=24.76;SOR=1.179	GT:AD:DP:GQ:PL	1/1:0,3:3:9:102,9,0
3R	12865220	.	G	C	1070.77	.	AC=2;AF=1.00;AN=2;DP=40;ExcessHet=3.0103;FS=0.000;MLEAC=2;MLEAF=1.00;MQ=43.20;QD=26.77;SOR=1.609	GT:AD:DP:GQ:PL	1/1:0,40:40:99:1099,120,0
3R	12865413	.	T	C	513.77	.	AC=2;AF=1.00;AN=2;DP=20;ExcessHet=3.0103;FS=0.000;MLEAC=2;MLEAF=1.00;MQ=44.26;QD=25.69;SOR=1.402	GT:AD:DP:GQ:PL	1/1:0,20:20:60:542,60,0
3R	12865450	.	TC	T	52.74	.	AC=1;AF=0.500;AN=2;BaseQRankSum=-0.792;ClippingRankSum=0.000;DP=15;ExcessHet=3.0103;FS=5.441;MLEAC=1;MLEAF=0.500;MQ=44.35;MQRankSum=0.000;QD=7.53;ReadPosRankSum=0.792;SOR=2.225	GT	./.
3R	12865752	.	A	C	1513.77	.	AC=2;AF=1.00;AN=2;DP=56;ExcessHet=3.0103;FS=0.000;MLEAC=2;MLEAF=1.00;MQ=43.93;QD=27.52;SOR=0.729	GT:AD:DP:GQ:PL	1/1:0,55:55:99:1542,165,0
3R	12866002	.	C	CAT	1179.73	.	AC=2;AF=1.00;AN=2;DP=43;ExcessHet=3.0103;FS=0.000;MLEAC=2;MLEAF=1.00;MQ=43.95;QD=31.05;SOR=0.914	GT:AD:DP:GQ:PL	1/1:0,38:38:99:1217,114,0
3R	12866138	.	G	A	1084.77	.	AC=2;AF=1.00;AN=2;DP=42;ExcessHet=3.0103;FS=0.000;MLEAC=2;MLEAF=1.00;MQ=43.34;QD=26.46;SOR=0.843	GT:AD:DP:GQ:PL	1/1:0,41:41:99:1113,123,0
3R	12866317	.	G	C	1132.77	.	AC=2;AF=1.00;AN=2;DP=47;ExcessHet=3.0103;FS=0.000;MLEAC=2;MLEAF=1.00;MQ=43.70;QD=24.10;SOR=1.022	GT:AD:DP:GQ:PL	1/1:0,47:47:99:1161,138,0
3R	12866376	.	C	G	865.77	.	AC=2;AF=1.00;AN=2;DP=34;ExcessHet=3.0103;FS=0.000;MLEAC=2;MLEAF=1.00;MQ=43.86;QD=25.46;SOR=0.811	GT:AD:DP:GQ:PL	1/1:0,34:34:99:894,101,0
3R	12866513	.	T	C	272.77	.	AC=2;AF=1.00;AN=2;DP=12;ExcessHet=3.0103;FS=0.000;MLEAC=2;MLEAF=1.00;MQ=42.14;QD=24.80;SOR=1.270	GT:AD:DP:GQ:PL	1/1:0,11:11:33:301,33,0
3R	12866644	.	A	G	40.74	.	AC=2;AF=1.00;AN=2;DP=2;ExcessHet=3.0103;FS=0.000;MLEAC=2;MLEAF=1.00;MQ=44.00;QD=20.37;SOR=0.693	GT:AD:DP:GQ:PL	1/1:0,2:2:6:68,6,0
3R	12867205	.	G	T	1328.77	.	AC=2;AF=1.00;AN=2;DP=50;ExcessHet=3.0103;FS=0.000;MLEAC=2;MLEAF=1.00;MQ=44.00;QD=27.12;SOR=1.007	GT:AD:DP:GQ:PL	1/1:0,49:49:99:1357,147,0
3R	12868085	.	A	ACATT	2487.73	.	AC=2;AF=1.00;AN=2;DP=53;ExcessHet=3.0103;FS=0.000;MLEAC=2;MLEAF=1.00;MQ=43.30;QD=27.97;SOR=0.813	GT:AD:DP:GQ:PL	1/1:0,51:51:99:2525,171,0
3R	12868086	.	G	GCGAGCGAA	2487.73	.	AC=2;AF=1.00;AN=2;DP=53;ExcessHet=3.0103;FS=0.000;MLEAC=2;MLEAF=1.00;MQ=43.40;QD=33.86;SOR=0.981	GT:AD:DP:GQ:PL	1/1:0,53:53:99:2525,171,0
3R	12868129	.	C	T	2223.77	.	AC=2;AF=1.00;AN=2;DP=51;ExcessHet=3.0103;FS=0.000;MLEAC=2;MLEAF=1.00;MQ=43.90;QD=28.18;SOR=0.900	GT:AD:DP:GQ:PL	1/1:0,51:51:99:2252,156,0
3R	12868138	.	G	C	2234.77	.	AC=2;AF=1.00;AN=2;DP=52;ExcessHet=3.0103;FS=0.000;MLEAC=2;MLEAF=1.00;MQ=43.91;QD=25.98;SOR=0.853	GT:AD:DP:GQ:PL	1/1:0,52:52:99:2263,156,0
3R	12868152	.	G	T	1327.77	.	AC=2;AF=1.00;AN=2;DP=49;ExcessHet=3.0103;FS=0.000;MLEAC=2;MLEAF=1.00;MQ=43.90;QD=27.10;SOR=1.112	GT:AD:DP:GQ:PL	1/1:0,49:49:99:1356,147,0
3R	12868495	.	G	C	1410.77	.	AC=2;AF=1.00;AN=2;DP=53;ExcessHet=3.0103;FS=0.000;MLEAC=2;MLEAF=1.00;MQ=43.53;QD=27.13;SOR=1.747	GT:AD:DP:GQ:PL	1/1:0,52:52:99:1439,156,0
3R	12868848	.	A	ATGGTTATTGAATATCTACCGAT	3423.73	.	AC=2;AF=1.00;AN=2;DP=74;ExcessHet=3.0103;FS=0.000;MLEAC=2;MLEAF=1.00;MQ=42.63;QD=32.26;SOR=0.750	GT:AD:DP:GQ:PL	1/1:0,70:70:99:3461,230,0
3R	12869415	.	G	C	1813.77	.	AC=2;AF=1.00;AN=2;DP=68;ExcessHet=3.0103;FS=0.000;MLEAC=2;MLEAF=1.00;MQ=44.00;QD=26.67;SOR=0.752	GT:AD:DP:GQ:PL	1/1:0,68:68:99:1842,203,0
3R	12870133	.	A	ATCGGAATATCGTACCC	2338.73	.	AC=2;AF=1.00;AN=2;DP=47;ExcessHet=3.0103;FS=0.000;MLEAC=2;MLEAF=1.00;MQ=43.71;QD=29.10;SOR=1.814	GT:AD:DP:GQ:PL	1/1:0,47:47:99:2376,160,0
3R	12870682	.	T	G	1226.77	.	AC=2;AF=1.00;AN=2;DP=47;ExcessHet=3.0103;FS=0.000;MLEAC=2;MLEAF=1.00;MQ=43.96;QD=26.67;SOR=0.976	GT:AD:DP:GQ:PL	1/1:0,46:46:99:1255,138,0
3R	12872486	.	A	AT	1185.73	.	AC=2;AF=1.00;AN=2;DP=50;ExcessHet=3.0103;FS=0.000;MLEAC=2;MLEAF=1.00;MQ=44.00;QD=24.20;SOR=0.909	GT:AD:DP:GQ:PL	1/1:0,49:49:99:1223,147,0
3R	12872580	.	AATAACGCTT	A	2392.73	.	AC=2;AF=1.00;AN=2;DP=54;ExcessHet=3.0103;FS=0.000;MLEAC=2;MLEAF=1.00;MQ=43.73;QD=36.24;SOR=1.118	GT:AD:DP:GQ:PL	1/1:0,54:54:99:2430,163,0
3R	12872999	.	T	A	1338.77	.	AC=2;AF=1.00;AN=2;DP=52;ExcessHet=3.0103;FS=0.000;MLEAC=2;MLEAF=1.00;MQ=43.96;QD=25.75;SOR=0.941	GT:AD:DP:GQ:PL	1/1:0,52:52:99:1367,155,0
3R	12873266	.	C	G	1247.77	.	AC=2;AF=1.00;AN=2;DP=48;ExcessHet=3.0103;FS=0.000;MLEAC=2;MLEAF=1.00;MQ=44.00;QD=26.00;SOR=1.298	GT:AD:DP:GQ:PL	1/1:0,48:48:99:1276,143,0
3R	12873584	.	T	C	883.77	.	AC=2;AF=1.00;AN=2;DP=34;ExcessHet=3.0103;FS=0.000;MLEAC=2;MLEAF=1.00;MQ=44.00;QD=26.78;SOR=1.179	GT:AD:DP:GQ:PL	1/1:0,33:33:99:912,99,0
3R	12875359	.	T	C	1250.77	.	AC=2;AF=1.00;AN=2;DP=50;ExcessHet=3.0103;FS=0.000;MLEAC=2;MLEAF=1.00;MQ=44.00;QD=25.02;SOR=0.952	GT:AD:DP:GQ:PL	1/1:0,50:50:99:1279,148,0
3R	12875799	.	C	CA	2482.73	.	AC=2;AF=1.00;AN=2;DP=55;ExcessHet=3.0103;FS=0.000;MLEAC=2;MLEAF=1.00;MQ=42.46;QD=27.30;SOR=1.061	GT:AD:DP:GQ:PL	1/1:0,55:55:99:2520,169,0
3R	12875801	.	G	C	2491.77	.	AC=2;AF=1.00;AN=2;DP=56;ExcessHet=3.0103;FS=0.000;MLEAC=2;MLEAF=1.00;MQ=42.49;QD=30.02;SOR=1.101	GT:AD:DP:GQ:PL	1/1:0,56:56:99:2520,169,0
3R	12875828	.	T	A	2465.77	.	AC=2;AF=1.00;AN=2;DP=57;ExcessHet=3.0103;FS=0.000;MLEAC=2;MLEAF=1.00;MQ=42.13;QD=28.62;SOR=0.960	GT:AD:DP:GQ:PL	1/1:0,57:57:99:2494,172,0
3R	12875836	.	A	AAAGAAAAACTC	2562.73	.	AC=2;AF=1.00;AN=2;DP=55;ExcessHet=3.0103;FS=0.000;MLEAC=2;MLEAF=1.00;MQ=42.06;QD=26.67;SOR=1.061	GT:AD:DP:GQ:PL	1/1:0,55:55:99:2600,177,0
3R	12875875	.	G	C	2101.77	.	AC=2;AF=1.00;AN=2;DP=49;ExcessHet=3.0103;FS=0.000;MLEAC=2;MLEAF=1.00;MQ=42.56;QD=31.13;SOR=0.909	GT:AD:DP:GQ:PL	1/1:0,49:49:99:2130,147,0
3R	12875879	.	G	A	2037.77	.	AC=2;AF=1.00;AN=2;DP=46;ExcessHet=3.0103;FS=0.000;MLEAC=2;MLEAF=1.00;MQ=42.51;QD=26.22;SOR=0.874	GT:AD:DP:GQ:PL	1/1:0,46:46:99:2066,141,0
3R	12875892	.	A	T	1215.77	.	AC=2;AF=1.00;AN=2;DP=46;ExcessHet=3.0103;FS=0.000;MLEAC=2;MLEAF=1.00;MQ=42.67;QD=27.02;SOR=1.559	GT:AD:DP:GQ:PL	1/1:0,45:45:99:1244,134,0
3R	12875940	.	G	T	2384.77	.	AC=2;AF=1.00;AN=2;DP=56;ExcessHet=3.0103;FS=0.000;MLEAC=2;MLEAF=1.00;MQ=43.08;QD=33.11;SOR=1.487	GT:AD:DP:GQ:PL	1/1:0,55:55:99:2413,166,0
3R	12875944	.	A	G	2381.77	.	AC=2;AF=1.00;AN=2;DP=55;ExcessHet=3.0103;FS=0.000;MLEAC=2;MLEAF=1.00;MQ=43.10;QD=28.44;SOR=1.567	GT:AD:DP:GQ:PL	1/1:0,54:54:99:2410,165,0
3R	12876042	.	C	A	1025.77	.	AC=2;AF=1.00;AN=2;DP=41;ExcessHet=3.0103;FS=0.000;MLEAC=2;MLEAF=1.00;MQ=43.29;QD=26.99;SOR=1.040	GT:AD:DP:GQ:PL	1/1:0,38:38:99:1054,114,0
3R	12876681	.	G	GA	1176.73	.	AC=2;AF=1.00;AN=2;BaseQRankSum=0.807;ClippingRankSum=0.000;DP=57;ExcessHet=3.0103;FS=0.000;MLEAC=2;MLEAF=1.00;MQ=44.00;MQRankSum=0.000;QD=22.20;ReadPosRankSum=-1.047;SOR=0.330	GT:AD:DP:GQ:PL	1/1:1,52:53:99:1214,137,0
3R	12876919	.	G	GAAAT	2648.73	.	AC=2;AF=1.00;AN=2;DP=65;ExcessHet=3.0103;FS=0.000;MLEAC=2;MLEAF=1.00;MQ=43.94;QD=24.59;SOR=1.571	GT:AD:DP:GQ:PL	1/1:0,60:60:99:2686,180,0
3R	12877956	.	G	A	1618.77	.	AC=2;AF=1.00;AN=2;DP=61;ExcessHet=3.0103;FS=0.000;MLEAC=2;MLEAF=1.00;MQ=44.00;QD=26.98;SOR=0.693	GT:AD:DP:GQ:PL	1/1:0,60:60:99:1647,180,0
3R	12878181	.	C	T	1562.77	.	AC=2;AF=1.00;AN=2;DP=59;ExcessHet=3.0103;FS=0.000;MLEAC=2;MLEAF=1.00;MQ=43.93;QD=26.94;SOR=0.836	GT:AD:DP:GQ:PL	1/1:0,58:58:99:1591,174,0
3R	12878433	.	T	C	1589.77	.	AC=2;AF=1.00;AN=2;DP=60;ExcessHet=3.0103;FS=0.000;MLEAC=2;MLEAF=1.00;MQ=44.00;QD=26.50;SOR=0.831	GT:AD:DP:GQ:PL	1/1:0,60:60:99:1618,179,0
3R	12878483	.	T	C	1419.77	.	AC=2;AF=1.00;AN=2;DP=54;ExcessHet=3.0103;FS=0.000;MLEAC=2;MLEAF=1.00;MQ=43.96;QD=26.29;SOR=1.118	GT:AD:DP:GQ:PL	1/1:0,54:54:99:1448,161,0
3R	12878518	.	C	T	1519.77	.	AC=2;AF=1.00;AN=2;DP=56;ExcessHet=3.0103;FS=0.000;MLEAC=2;MLEAF=1.00;MQ=43.93;QD=27.14;SOR=0.693	GT:AD:DP:GQ:PL	1/1:0,56:56:99:1548,168,0
3R	12878626	.	T	A	1735.77	.	AC=2;AF=1.00;AN=2;DP=64;ExcessHet=3.0103;FS=0.000;MLEAC=2;MLEAF=1.00;MQ=44.00;QD=27.12;SOR=1.044	GT:AD:DP:GQ:PL	1/1:0,64:64:99:1764,192,0
3R	12879024	.	A	G	1411.77	.	AC=2;AF=1.00;AN=2;DP=52;ExcessHet=3.0103;FS=0.000;MLEAC=2;MLEAF=1.00;MQ=42.22;QD=27.15;SOR=0.853	GT:AD:DP:GQ:PL	1/1:0,52:52:99:1440,156,0
3R	12879151	.	G	C	1435.77	.	AC=2;AF=1.00;AN=2;DP=36;ExcessHet=3.0103;FS=0.000;MLEAC=2;MLEAF=1.00;MQ=40.36;QD=32.39;SOR=2.115	GT:AD:DP:GQ:PL	1/1:0,35:35:99:1464,103,0
3R	12879154	.	A	ATGCTAAAAAGTGCCAGTGGAAGTCGGAAAAGTACGCGCAGAGTGCTCTTTGCTTAAACATC	1429.73	.	AC=2;AF=1.00;AN=2;DP=36;ExcessHet=3.0103;FS=0.000;MLEAC=2;MLEAF=1.00;MQ=40.36;QD=26.87;SOR=2.115	GT:AD:DP:GQ:PL	1/1:0,35:35:99:1467,105,0
3R	12879158	.	T	TTTTTAATGAATGCCCGCCGAGCAATTTACCGCCAGGTGGGCA	1357.73	.	AC=2;AF=1.00;AN=2;DP=17;ExcessHet=3.0103;FS=0.000;MLEAC=2;MLEAF=1.00;MQ=37.10;QD=30.13;SOR=2.049	GT:AD:DP:GQ:PL	1/1:0,16:16:93:1395,93,0
3R	12879162	.	T	TCAATGTCATTCTTTTCGCCGAGCTCTTTATGTTTTAATA	907.73	.	AC=2;AF=1.00;AN=2;DP=16;ExcessHet=3.0103;FS=0.000;MLEAC=2;MLEAF=1.00;MQ=34.30;QD=34.01;SOR=2.448	GT:AD:DP:GQ:PL	1/1:0,15:15:63:945,63,0
3R	12879169	.	A	AATAAAACAAACGGGCGCAAAAGCC	1074.73	.	AC=2;AF=1.00;AN=2;DP=22;ExcessHet=3.0103;FS=0.000;MLEAC=2;MLEAF=1.00;MQ=36.46;QD=31.43;SOR=2.636	GT:AD:DP:GQ:PL	1/1:0,21:21:67:1112,67,0
3R	12879351	.	T	TCCATTC	1674.73	.	AC=2;AF=1.00;AN=2;DP=44;ExcessHet=3.0103;FS=0.000;MLEAC=2;MLEAF=1.00;MQ=42.90;QD=29.24;SOR=0.850	GT:AD:DP:GQ:PL	1/1:0,39:39:99:1712,117,0
3R	12879444	.	T	C	1185.77	.	AC=2;AF=1.00;AN=2;DP=45;ExcessHet=3.0103;FS=0.000;MLEAC=2;MLEAF=1.00;MQ=43.72;QD=26.35;SOR=1.559	GT:AD:DP:GQ:PL	1/1:0,45:45:99:1214,134,0
3R	12880529	.	T	C	2249.77	.	AC=2;AF=1.00;AN=2;DP=56;ExcessHet=3.0103;FS=0.000;MLEAC=2;MLEAF=1.00;MQ=44.00;QD=26.91;SOR=1.118	GT:AD:DP:GQ:PL	1/1:0,54:54:99:2278,162,0
3R	12880531	.	G	A	2249.77	.	AC=2;AF=1.00;AN=2;DP=52;ExcessHet=3.0103;FS=0.000;MLEAC=2;MLEAF=1.00;MQ=44.00;QD=29.91;SOR=1.270	GT:AD:DP:GQ:PL	1/1:0,50:50:99:2278,162,0
3R	12880582	.	A	G	1433.77	.	AC=2;AF=1.00;AN=2;DP=59;ExcessHet=3.0103;FS=0.000;MLEAC=2;MLEAF=1.00;MQ=44.00;QD=25.15;SOR=0.728	GT:AD:DP:GQ:PL	1/1:0,57:57:99:1462,169,0
3R	12880724	.	T	C	1512.77	.	AC=2;AF=1.00;AN=2;DP=57;ExcessHet=3.0103;FS=0.000;MLEAC=2;MLEAF=1.00;MQ=44.00;QD=26.54;SOR=0.877	GT:AD:DP:GQ:PL	1/1:0,57:57:99:1541,170,0
3R	12880752	.	C	T	1420.77	.	AC=2;AF=1.00;AN=2;BaseQRankSum=1.776;ClippingRankSum=0.000;DP=55;ExcessHet=3.0103;FS=0.000;MLEAC=2;MLEAF=1.00;MQ=44.00;MQRankSum=0.000;QD=25.83;ReadPosRankSum=-0.423;SOR=0.253	GT:AD:DP:GQ:PL	1/1:1,54:55:99:1449,154,0
3R	12880890	.	A	AAC	2617.73	.	AC=2;AF=1.00;AN=2;DP=58;ExcessHet=3.0103;FS=0.000;MLEAC=2;MLEAF=1.00;MQ=52.41;QD=34.77;SOR=1.342	GT:AD:DP:GQ:PL	1/1:0,57:57:99:2655,178,0
3R	12880894	.	T	C	2795.77	.	AC=2;AF=1.00;AN=2;DP=63;ExcessHet=3.0103;FS=0.000;MLEAC=2;MLEAF=1.00;MQ=51.79;QD=37.44;SOR=1.092	GT:AD:DP:GQ:PL	1/1:0,63:63:99:2824,190,0
3R	12880897	.	A	T	2822.77	.	AC=2;AF=1.00;AN=2;DP=64;ExcessHet=3.0103;FS=0.000;MLEAC=2;MLEAF=1.00;MQ=51.68;QD=26.89;SOR=1.044	GT:AD:DP:GQ:PL	1/1:0,64:64:99:2851,193,0
3R	12881240	.	T	A	2446.77	.	AC=2;AF=1.00;AN=2;DP=55;ExcessHet=3.0103;FS=0.000;MLEAC=2;MLEAF=1.00;MQ=43.96;QD=33.17;SOR=0.767	GT:AD:DP:GQ:PL	1/1:0,54:54:99:2475,169,0
3R	12881241	.	G	A	2446.77	.	AC=2;AF=1.00;AN=2;DP=54;ExcessHet=3.0103;FS=0.000;MLEAC=2;MLEAF=1.00;MQ=43.96;QD=31.12;SOR=0.808	GT:AD:DP:GQ:PL	1/1:0,53:53:99:2475,169,0
3R	12881242	.	T	A	2446.77	.	AC=2;AF=1.00;AN=2;DP=56;ExcessHet=3.0103;FS=0.000;MLEAC=2;MLEAF=1.00;MQ=43.97;QD=31.54;SOR=0.884	GT:AD:DP:GQ:PL	1/1:0,55:55:99:2475,169,0
3R	12881319	.	T	G	1041.77	.	AC=2;AF=1.00;AN=2;DP=41;ExcessHet=3.0103;FS=0.000;MLEAC=2;MLEAF=1.00;MQ=43.95;QD=26.04;SOR=1.609	GT:AD:DP:GQ:PL	1/1:0,40:40:99:1070,120,0
3R	12881640	.	G	A	1529.77	.	AC=2;AF=1.00;AN=2;DP=57;ExcessHet=3.0103;FS=0.000;MLEAC=2;MLEAF=1.00;MQ=43.97;QD=27.32;SOR=1.101	GT:AD:DP:GQ:PL	1/1:0,56:56:99:1558,168,0
3R	12881680	.	T	G	1550.77	.	AC=2;AF=1.00;AN=2;DP=59;ExcessHet=3.0103;FS=0.000;MLEAC=2;MLEAF=1.00;MQ=44.00;QD=26.28;SOR=1.316	GT:AD:DP:GQ:PL	1/1:0,59:59:99:1579,176,0
3R	12881901	.	A	T	1607.77	.	AC=2;AF=1.00;AN=2;DP=61;ExcessHet=3.0103;FS=0.000;MLEAC=2;MLEAF=1.00;MQ=43.90;QD=26.36;SOR=0.865	GT:AD:DP:GQ:PL	1/1:0,61:61:99:1636,183,0
3R	12881927	.	AAGT	A	2686.73	.	AC=2;AF=1.00;AN=2;DP=61;ExcessHet=3.0103;FS=0.000;MLEAC=2;MLEAF=1.00;MQ=43.90;QD=27.45;SOR=0.793	GT:AD:DP:GQ:PL	1/1:0,61:61:99:2724,184,0
3R	12881937	.	T	A	2806.77	.	AC=2;AF=1.00;AN=2;DP=58;ExcessHet=3.0103;FS=0.000;MLEAC=2;MLEAF=1.00;MQ=43.90;QD=26.08;SOR=0.836	GT:AD:DP:GQ:PL	1/1:0,58:58:99:2835,190,0
3R	12881959	.	A	G	2700.77	.	AC=2;AF=1.00;AN=2;DP=59;ExcessHet=3.0103;FS=0.000;MLEAC=2;MLEAF=1.00;MQ=43.85;QD=31.58;SOR=0.950	GT:AD:DP:GQ:PL	1/1:0,59:59:99:2729,184,0
3R	12881960	.	T	C	2655.77	.	AC=2;AF=1.00;AN=2;DP=58;ExcessHet=3.0103;FS=0.000;MLEAC=2;MLEAF=1.00;MQ=43.88;QD=28.92;SOR=0.997	GT:AD:DP:GQ:PL	1/1:0,58:58:99:2684,181,0
3R	12881971	.	A	C	2533.77	.	AC=2;AF=1.00;AN=2;DP=56;ExcessHet=3.0103;FS=0.000;MLEAC=2;MLEAF=1.00;MQ=43.88;QD=32.63;SOR=1.009	GT:AD:DP:GQ:PL	1/1:0,56:56:99:2562,175,0
3R	12882112	.	AT	A	1243.73	.	AC=2;AF=1.00;AN=2;DP=63;ExcessHet=3.0103;FS=0.000;MLEAC=2;MLEAF=1.00;MQ=43.91;QD=20.39;SOR=1.197	GT:AD:DP:GQ:PL	1/1:0,61:61:99:1281,182,0
3R	12882152	.	T	C	1261.77	.	AC=2;AF=1.00;AN=2;DP=47;ExcessHet=3.0103;FS=0.000;MLEAC=2;MLEAF=1.00;MQ=44.00;QD=26.85;SOR=0.919	GT:AD:DP:GQ:PL	1/1:0,47:47:99:1290,141,0
3R	12882444	.	A	T	1564.77	.	AC=2;AF=1.00;AN=2;DP=58;ExcessHet=3.0103;FS=0.000;MLEAC=2;MLEAF=1.00;MQ=44.00;QD=26.98;SOR=0.836	GT:AD:DP:GQ:PL	1/1:0,58:58:99:1593,174,0
3R	12882685	.	T	G	1679.77	.	AC=2;AF=1.00;AN=2;DP=62;ExcessHet=3.0103;FS=0.000;MLEAC=2;MLEAF=1.00;MQ=43.88;QD=27.09;SOR=1.536	GT:AD:DP:GQ:PL	1/1:0,62:62:99:1708,186,0
3R	12883013	.	C	T	1814.77	.	AC=2;AF=1.00;AN=2;DP=71;ExcessHet=3.0103;FS=0.000;MLEAC=2;MLEAF=1.00;MQ=43.97;QD=26.30;SOR=0.781	GT:AD:DP:GQ:PL	1/1:0,69:69:99:1843,207,0
3R	12883100	.	T	A	1533.77	.	AC=2;AF=1.00;AN=2;DP=59;ExcessHet=3.0103;FS=0.000;MLEAC=2;MLEAF=1.00;MQ=43.90;QD=26.00;SOR=0.950	GT:AD:DP:GQ:PL	1/1:0,59:59:99:1562,177,0
3R	12883658	.	A	T	1052.77	.	AC=2;AF=1.00;AN=2;DP=39;ExcessHet=3.0103;FS=0.000;MLEAC=2;MLEAF=1.00;MQ=44.00;QD=27.70;SOR=0.798	GT:AD:DP:GQ:PL	1/1:0,38:38:99:1081,114,0
3R	12885854	.	G	A	2074.77	.	AC=2;AF=1.00;AN=2;DP=78;ExcessHet=3.0103;FS=0.000;MLEAC=2;MLEAF=1.00;MQ=43.96;QD=26.60;SOR=0.693	GT:AD:DP:GQ:PL	1/1:0,78:78:99:2103,233,0
3R	12885924	.	CTT	C	2704.73	.	AC=2;AF=1.00;AN=2;DP=63;ExcessHet=3.0103;FS=0.000;MLEAC=2;MLEAF=1.00;MQ=43.77;QD=25.60;SOR=1.057	GT:AD:DP:GQ:PL	1/1:0,62:62:99:2742,187,0
3R	12885927	.	T	C	2713.77	.	AC=2;AF=1.00;AN=2;DP=62;ExcessHet=3.0103;FS=0.000;MLEAC=2;MLEAF=1.00;MQ=43.76;QD=28.65;SOR=1.057	GT:AD:DP:GQ:PL	1/1:0,62:62:99:2742,187,0
3R	12885963	.	T	C	1707.77	.	AC=2;AF=1.00;AN=2;DP=62;ExcessHet=3.0103;FS=0.000;MLEAC=2;MLEAF=1.00;MQ=44.00;QD=27.54;SOR=1.536	GT:AD:DP:GQ:PL	1/1:0,62:62:99:1736,186,0
3R	12886158	.	G	C	905.77	.	AC=2;AF=1.00;AN=2;DP=35;ExcessHet=3.0103;FS=0.000;MLEAC=2;MLEAF=1.00;MQ=44.00;QD=26.64;SOR=0.941	GT:AD:DP:GQ:PL	1/1:0,34:34:99:934,102,0
3R	12886441	.	T	G	888.77	.	AC=2;AF=1.00;AN=2;DP=34;ExcessHet=3.0103;FS=0.000;MLEAC=2;MLEAF=1.00;MQ=44.00;QD=26.14;SOR=1.085	GT:AD:DP:GQ:PL	1/1:0,34:34:99:917,102,0
3R	12886523	.	T	C	2124.77	.	AC=2;AF=1.00;AN=2;DP=48;ExcessHet=3.0103;FS=0.000;MLEAC=2;MLEAF=1.00;MQ=43.64;QD=25.16;SOR=0.776	GT:AD:DP:GQ:PL	1/1:0,48:48:99:2153,144,0
3R	12886524	.	A	G	2160.77	.	AC=2;AF=1.00;AN=2;DP=48;ExcessHet=3.0103;FS=0.000;MLEAC=2;MLEAF=1.00;MQ=43.64;QD=31.32;SOR=0.776	GT:AD:DP:GQ:PL	1/1:0,48:48:99:2189,147,0
3R	12886527	.	A	C	2077.77	.	AC=2;AF=1.00;AN=2;DP=47;ExcessHet=3.0103;FS=0.000;MLEAC=2;MLEAF=1.00;MQ=43.64;QD=27.77;SOR=0.735	GT:AD:DP:GQ:PL	1/1:0,47:47:99:2106,141,0
3R	12886566	.	A	G	1541.77	.	AC=2;AF=1.00;AN=2;DP=55;ExcessHet=3.0103;FS=0.000;MLEAC=2;MLEAF=1.00;MQ=43.56;QD=28.03;SOR=0.970	GT:AD:DP:GQ:PL	1/1:0,55:55:99:1570,165,0
3R	12886612	.	A	G	2222.77	.	AC=2;AF=1.00;AN=2;DP=52;ExcessHet=3.0103;FS=0.000;MLEAC=2;MLEAF=1.00;MQ=43.49;QD=32.65;SOR=1.036	GT:AD:DP:GQ:PL	1/1:0,52:52:99:2251,157,0
3R	12886617	.	A	C	2159.77	.	AC=2;AF=1.00;AN=2;DP=49;ExcessHet=3.0103;FS=0.000;MLEAC=2;MLEAF=1.00;MQ=43.46;QD=32.34;SOR=1.007	GT:AD:DP:GQ:PL	1/1:0,49:49:99:2188,150,0
3R	12886712	.	A	C	944.77	.	AC=2;AF=1.00;AN=2;DP=22;ExcessHet=3.0103;FS=0.000;MLEAC=2;MLEAF=1.00;MQ=43.73;QD=28.60;SOR=0.693	GT:AD:DP:GQ:PL	1/1:0,22:22:66:973,66,0
3R	12886721	.	C	T	1037.77	.	AC=2;AF=1.00;AN=2;DP=22;ExcessHet=3.0103;FS=0.000;MLEAC=2;MLEAF=1.00;MQ=43.73;QD=34.35;SOR=0.693	GT:AD:DP:GQ:PL	1/1:0,22:22:72:1066,72,0
3R	12886723	.	T	C	1037.77	.	AC=2;AF=1.00;AN=2;DP=22;ExcessHet=3.0103;FS=0.000;MLEAC=2;MLEAF=1.00;MQ=43.73;QD=32.68;SOR=0.874	GT:AD:DP:GQ:PL	1/1:0,22:22:72:1066,72,0
3R	12886845	.	T	A	1033.77	.	AC=2;AF=1.00;AN=2;DP=38;ExcessHet=3.0103;FS=0.000;MLEAC=2;MLEAF=1.00;MQ=43.76;QD=27.20;SOR=0.798	GT:AD:DP:GQ:PL	1/1:0,38:38:99:1062,114,0
3R	12886972	.	CGGTTGTAGGCTTTACATAAAAATTTTGCATTA	C	1403.73	.	AC=2;AF=1.00;AN=2;DP=34;ExcessHet=3.0103;FS=0.000;MLEAC=2;MLEAF=1.00;MQ=44.40;QD=30.03;SOR=1.112	GT:AD:DP:GQ:PL	1/1:0,32:32:97:1441,97,0
3R	12887107	.	C	T	1217.77	.	AC=2;AF=1.00;AN=2;DP=45;ExcessHet=3.0103;FS=0.000;MLEAC=2;MLEAF=1.00;MQ=44.00;QD=27.06;SOR=0.929	GT:AD:DP:GQ:PL	1/1:0,45:45:99:1246,135,0
3R	12887432	.	T	C	1707.77	.	AC=2;AF=1.00;AN=2;DP=65;ExcessHet=3.0103;FS=0.000;MLEAC=2;MLEAF=1.00;MQ=43.79;QD=26.68;SOR=1.127	GT:AD:DP:GQ:PL	1/1:0,64:64:99:1736,191,0
3R	12887571	.	T	G	1412.77	.	AC=2;AF=1.00;AN=2;DP=52;ExcessHet=3.0103;FS=0.000;MLEAC=2;MLEAF=1.00;MQ=43.78;QD=27.70;SOR=1.314	GT:AD:DP:GQ:PL	1/1:0,51:51:99:1441,152,0
3R	12887720	.	A	G	1073.77	.	AC=2;AF=1.00;AN=2;DP=43;ExcessHet=3.0103;FS=0.000;MLEAC=2;MLEAF=1.00;MQ=43.95;QD=26.19;SOR=0.843	GT:AD:DP:GQ:PL	1/1:0,41:41:99:1102,123,0
3R	12888087	.	C	G	1144.77	.	AC=2;AF=1.00;AN=2;DP=44;ExcessHet=3.0103;FS=0.000;MLEAC=2;MLEAF=1.00;MQ=44.00;QD=26.02;SOR=0.883	GT:AD:DP:GQ:PL	1/1:0,44:44:99:1173,131,0
3R	12888345	.	GT	G	1157.73	.	AC=2;AF=1.00;AN=2;BaseQRankSum=1.566;ClippingRankSum=0.000;DP=64;ExcessHet=3.0103;FS=0.000;MLEAC=2;MLEAF=1.00;MQ=43.30;MQRankSum=-0.427;QD=18.67;ReadPosRankSum=-1.897;SOR=1.160	GT:AD:DP:GQ:PL	1/1:2,60:62:99:1195,132,0
3R	12889208	.	T	C	1648.77	.	AC=2;AF=1.00;AN=2;DP=60;ExcessHet=3.0103;FS=0.000;MLEAC=2;MLEAF=1.00;MQ=43.37;QD=27.48;SOR=0.831	GT:AD:DP:GQ:PL	1/1:0,60:60:99:1677,179,0
3R	12889273	.	T	G	2520.77	.	AC=2;AF=1.00;AN=2;DP=58;ExcessHet=3.0103;FS=0.000;MLEAC=2;MLEAF=1.00;MQ=43.78;QD=31.31;SOR=1.278	GT:AD:DP:GQ:PL	1/1:0,58:58:99:2549,178,0
3R	12889296	.	C	A	2851.77	.	AC=2;AF=1.00;AN=2;DP=64;ExcessHet=3.0103;FS=0.000;MLEAC=2;MLEAF=1.00;MQ=43.80;QD=28.83;SOR=1.127	GT:AD:DP:GQ:PL	1/1:0,64:64:99:2880,193,0
3R	12889303	.	G	A	2806.77	.	AC=2;AF=1.00;AN=2;DP=61;ExcessHet=3.0103;FS=0.000;MLEAC=2;MLEAF=1.00;MQ=43.79;QD=26.91;SOR=0.941	GT:AD:DP:GQ:PL	1/1:0,61:61:99:2835,190,0
3R	12889313	.	A	G	2761.77	.	AC=2;AF=1.00;AN=2;DP=60;ExcessHet=3.0103;FS=0.000;MLEAC=2;MLEAF=1.00;MQ=43.79;QD=30.58;SOR=0.760	GT:AD:DP:GQ:PL	1/1:0,60:60:99:2790,187,0
3R	12889318	.	C	A	2710.77	.	AC=2;AF=1.00;AN=2;DP=58;ExcessHet=3.0103;FS=0.000;MLEAC=2;MLEAF=1.00;MQ=43.86;QD=32.71;SOR=0.762	GT:AD:DP:GQ:PL	1/1:0,58:58:99:2739,184,0
3R	12889321	.	C	A	2620.77	.	AC=2;AF=1.00;AN=2;DP=57;ExcessHet=3.0103;FS=0.000;MLEAC=2;MLEAF=1.00;MQ=43.86;QD=22.78;SOR=0.800	GT:AD:DP:GQ:PL	1/1:0,57:57:99:2649,178,0
3R	12889449	.	T	A	2879.77	.	AC=2;AF=1.00;AN=2;DP=63;ExcessHet=3.0103;FS=0.000;MLEAC=2;MLEAF=1.00;MQ=43.83;QD=27.94;SOR=0.790	GT:AD:DP:GQ:PL	1/1:0,63:63:99:2908,196,0
3R	12889452	.	C	A	3014.77	.	AC=2;AF=1.00;AN=2;DP=67;ExcessHet=3.0103;FS=0.000;MLEAC=2;MLEAF=1.00;MQ=43.84;QD=25.69;SOR=0.723	GT:AD:DP:GQ:PL	1/1:0,67:67:99:3043,205,0
3R	12889456	.	A	G	2971.77	.	AC=2;AF=1.00;AN=2;DP=67;ExcessHet=3.0103;FS=0.000;MLEAC=2;MLEAF=1.00;MQ=43.84;QD=28.46;SOR=0.723	GT:AD:DP:GQ:PL	1/1:0,67:67:99:3000,202,0
3R	12889491	.	C	T	2835.77	.	AC=2;AF=1.00;AN=2;DP=66;ExcessHet=3.0103;FS=0.000;MLEAC=2;MLEAF=1.00;MQ=43.84;QD=31.97;SOR=0.754	GT:AD:DP:GQ:PL	1/1:0,66:66:99:2864,199,0
3R	12889498	.	T	A	2815.77	.	AC=2;AF=1.00;AN=2;DP=64;ExcessHet=3.0103;FS=0.000;MLEAC=2;MLEAF=1.00;MQ=43.83;QD=29.11;SOR=0.756	GT:AD:DP:GQ:PL	1/1:0,64:64:99:2844,196,0
3R	12889538	.	C	T	2500.77	.	AC=2;AF=1.00;AN=2;DP=58;ExcessHet=3.0103;FS=0.000;MLEAC=2;MLEAF=1.00;MQ=43.81;QD=27.07;SOR=1.047	GT:AD:DP:GQ:PL	1/1:0,57:57:99:2529,172,0
3R	12889539	.	C	T	2500.77	.	AC=2;AF=1.00;AN=2;DP=58;ExcessHet=3.0103;FS=0.000;MLEAC=2;MLEAF=1.00;MQ=43.81;QD=27.51;SOR=1.047	GT:AD:DP:GQ:PL	1/1:0,57:57:99:2529,172,0
3R	12889604	.	G	A	1251.77	.	AC=2;AF=1.00;AN=2;DP=47;ExcessHet=3.0103;FS=0.000;MLEAC=2;MLEAF=1.00;MQ=43.96;QD=26.63;SOR=0.823	GT:AD:DP:GQ:PL	1/1:0,47:47:99:1280,141,0
3R	12889754	.	CT	C	2103.73	.	AC=2;AF=1.00;AN=2;DP=56;ExcessHet=3.0103;FS=0.000;MLEAC=2;MLEAF=1.00;MQ=44.00;QD=32.44;SOR=1.022	GT:AD:DP:GQ:PL	1/1:0,50:50:99:2141,162,0
3R	12889777	.	A	T	2110.77	.	AC=2;AF=1.00;AN=2;DP=49;ExcessHet=3.0103;FS=0.000;MLEAC=2;MLEAF=1.00;MQ=43.94;QD=30.87;SOR=1.112	GT:AD:DP:GQ:PL	1/1:0,49:49:99:2139,153,0
3R	12889935	.	C	A	937.77	.	AC=2;AF=1.00;AN=2;DP=36;ExcessHet=3.0103;FS=0.000;MLEAC=2;MLEAF=1.00;MQ=44.00;QD=26.05;SOR=1.209	GT:AD:DP:GQ:PL	1/1:0,36:36:99:966,108,0
3R	12890082	.	A	G	2496.77	.	AC=2;AF=1.00;AN=2;DP=58;ExcessHet=3.0103;FS=0.000;MLEAC=2;MLEAF=1.00;MQ=43.70;QD=27.47;SOR=1.047	GT:AD:DP:GQ:PL	1/1:0,57:57:99:2525,178,0
3R	12890083	.	C	A	2496.77	.	AC=2;AF=1.00;AN=2;DP=60;ExcessHet=3.0103;FS=0.000;MLEAC=2;MLEAF=1.00;MQ=43.71;QD=32.03;SOR=0.950	GT:AD:DP:GQ:PL	1/1:0,59:59:99:2525,178,0
3R	12890167	.	G	T	1597.77	.	AC=2;AF=1.00;AN=2;DP=61;ExcessHet=3.0103;FS=0.000;MLEAC=2;MLEAF=1.00;MQ=43.46;QD=26.63;SOR=0.906	GT:AD:DP:GQ:PL	1/1:0,60:60:99:1626,179,0
3R	12890389	.	AT	A	1198.73	.	AC=2;AF=1.00;AN=2;DP=48;ExcessHet=3.0103;FS=0.000;MLEAC=2;MLEAF=1.00;MQ=44.18;QD=25.50;SOR=0.919	GT:AD:DP:GQ:PL	1/1:0,47:47:99:1236,141,0
3R	12890411	.	A	G	1239.77	.	AC=2;AF=1.00;AN=2;DP=46;ExcessHet=3.0103;FS=0.000;MLEAC=2;MLEAF=1.00;MQ=44.00;QD=26.95;SOR=0.976	GT:AD:DP:GQ:PL	1/1:0,46:46:99:1268,138,0
3R	12890814	.	AT	A	1130.73	.	AC=2;AF=1.00;AN=2;DP=56;ExcessHet=3.0103;FS=0.000;MLEAC=2;MLEAF=1.00;MQ=44.00;QD=20.94;SOR=0.767	GT:AD:DP:GQ:PL	1/1:0,54:54:99:1168,161,0
3R	12890891	.	T	C	1008.77	.	AC=2;AF=1.00;AN=2;DP=41;ExcessHet=3.0103;FS=0.000;MLEAC=2;MLEAF=1.00;MQ=44.00;QD=25.87;SOR=0.850	GT:AD:DP:GQ:PL	1/1:0,39:39:99:1037,116,0
3R	12891070	.	A	T	1643.77	.	AC=2;AF=1.00;AN=2;DP=60;ExcessHet=3.0103;FS=0.000;MLEAC=2;MLEAF=1.00;MQ=43.85;QD=27.40;SOR=0.906	GT:AD:DP:GQ:PL	1/1:0,60:60:99:1672,180,0
3R	12891384	.	AGTG	A	1987.73	.	AC=2;AF=1.00;AN=2;DP=45;ExcessHet=3.0103;FS=0.000;MLEAC=2;MLEAF=1.00;MQ=44.25;QD=32.01;SOR=0.737	GT:AD:DP:GQ:PL	1/1:0,45:45:99:2025,136,0
3R	12891478	.	G	C	1644.77	.	AC=2;AF=1.00;AN=2;DP=61;ExcessHet=3.0103;FS=0.000;MLEAC=2;MLEAF=1.00;MQ=44.08;QD=26.96;SOR=0.725	GT:AD:DP:GQ:PL	1/1:0,61:61:99:1673,183,0
3R	12893448	.	G	C	1688.77	.	AC=2;AF=1.00;AN=2;DP=64;ExcessHet=3.0103;FS=0.000;MLEAC=2;MLEAF=1.00;MQ=44.00;QD=26.39;SOR=0.693	GT:AD:DP:GQ:PL	1/1:0,64:64:99:1717,191,0
3R	12893749	.	C	CACAGACGT	2650.73	.	AC=2;AF=1.00;AN=2;DP=60;ExcessHet=3.0103;FS=0.000;MLEAC=2;MLEAF=1.00;MQ=41.97;QD=26.19;SOR=0.877	GT:AD:DP:GQ:PL	1/1:0,57:57:99:2688,184,0
3R	12893752	.	G	T	2446.77	.	AC=2;AF=1.00;AN=2;DP=55;ExcessHet=3.0103;FS=0.000;MLEAC=2;MLEAF=1.00;MQ=41.91;QD=30.14;SOR=0.804	GT:AD:DP:GQ:PL	1/1:0,55:55:99:2475,166,0
3R	12893753	.	GTTTTAA	G	2437.73	.	AC=2;AF=1.00;AN=2;DP=55;ExcessHet=3.0103;FS=0.000;MLEAC=2;MLEAF=1.00;MQ=41.91;QD=31.67;SOR=0.804	GT:AD:DP:GQ:PL	1/1:0,55:55:99:2475,166,0
3R	12893786	.	C	CT	1464.73	.	AC=2;AF=1.00;AN=2;DP=62;ExcessHet=3.0103;FS=0.000;MLEAC=2;MLEAF=1.00;MQ=41.63;QD=24.01;SOR=0.941	GT:AD:DP:GQ:PL	1/1:0,61:61:99:1502,183,0
3R	12893862	.	C	T	1625.77	.	AC=2;AF=1.00;AN=2;DP=59;ExcessHet=3.0103;FS=0.000;MLEAC=2;MLEAF=1.00;MQ=42.09;QD=27.56;SOR=0.796	GT:AD:DP:GQ:PL	1/1:0,59:59:99:1654,177,0
3R	12893895	.	G	A	2899.77	.	AC=2;AF=1.00;AN=2;DP=67;ExcessHet=3.0103;FS=0.000;MLEAC=2;MLEAF=1.00;MQ=42.41;QD=28.54;SOR=0.723	GT:AD:DP:GQ:PL	1/1:0,67:67:99:2928,201,0
3R	12893905	.	C	T	2863.77	.	AC=2;AF=1.00;AN=2;DP=66;ExcessHet=3.0103;FS=0.000;MLEAC=2;MLEAF=1.00;MQ=42.34;QD=34.09;SOR=0.693	GT:AD:DP:GQ:PL	1/1:0,66:66:99:2892,198,0
3R	12894034	.	T	TAAAAAATGCGTACGAAGATTTTGGGAACGGCAATATATTCGACATTTGGCCGCTTATGTAGGAAAAAGAGACTTTTTCCACAATTAGGTCGTGCTA	3783.73	.	AC=2;AF=1.00;AN=2;BaseQRankSum=1.549;ClippingRankSum=0.000;DP=49;ExcessHet=3.0103;FS=5.361;MLEAC=2;MLEAF=1.00;MQ=38.71;MQRankSum=0.149;QD=25.52;ReadPosRankSum=-6.883;SOR=1.046	GT:AD:DP:GQ:PL	1/1:4,45:49:99:3821,253,0
3R	12894051	.	A	G	1160.77	.	AC=2;AF=1.00;AN=2;DP=44;ExcessHet=3.0103;FS=0.000;MLEAC=2;MLEAF=1.00;MQ=39.22;QD=26.38;SOR=1.105	GT:AD:DP:GQ:PL	1/1:0,44:44:99:1189,132,0
3R	12894113	.	G	T	1346.77	.	AC=2;AF=1.00;AN=2;BaseQRankSum=1.607;ClippingRankSum=0.000;DP=53;ExcessHet=3.0103;FS=3.263;MLEAC=2;MLEAF=1.00;MQ=42.18;MQRankSum=-1.039;QD=25.41;ReadPosRankSum=1.472;SOR=0.467	GT:AD:DP:GQ:PL	1/1:1,52:53:99:1375,148,0
3R	12894169	.	T	A	1357.77	.	AC=2;AF=1.00;AN=2;DP=52;ExcessHet=3.0103;FS=0.000;MLEAC=2;MLEAF=1.00;MQ=41.98;QD=26.62;SOR=0.900	GT:AD:DP:GQ:PL	1/1:0,51:51:99:1386,152,0
3R	12894226	.	A	G	1471.77	.	AC=2;AF=1.00;AN=2;DP=57;ExcessHet=3.0103;FS=0.000;MLEAC=2;MLEAF=1.00;MQ=41.35;QD=26.28;SOR=1.009	GT:AD:DP:GQ:PL	1/1:0,56:56:99:1500,166,0
3R	12894265	.	C	T	1620.77	.	AC=2;AF=1.00;AN=2;DP=61;ExcessHet=3.0103;FS=0.000;MLEAC=2;MLEAF=1.00;MQ=41.61;QD=27.01;SOR=0.906	GT:AD:DP:GQ:PL	1/1:0,60:60:99:1649,180,0
3R	12894277	.	G	A	1540.77	.	AC=2;AF=1.00;AN=2;DP=58;ExcessHet=3.0103;FS=0.000;MLEAC=2;MLEAF=1.00;MQ=41.98;QD=27.03;SOR=0.728	GT:AD:DP:GQ:PL	1/1:0,57:57:99:1569,171,0
3R	12894309	.	G	C	1474.77	.	AC=2;AF=1.00;AN=2;DP=59;ExcessHet=3.0103;FS=0.000;MLEAC=2;MLEAF=1.00;MQ=42.36;QD=25.43;SOR=0.762	GT:AD:DP:GQ:PL	1/1:0,58:58:99:1503,172,0
3R	12894328	.	A	G	1452.77	.	AC=2;AF=1.00;AN=2;DP=56;ExcessHet=3.0103;FS=0.000;MLEAC=2;MLEAF=1.00;MQ=42.82;QD=25.94;SOR=0.841	GT:AD:DP:GQ:PL	1/1:0,56:56:99:1481,167,0
3R	12894402	.	T	A	2678.77	.	AC=2;AF=1.00;AN=2;DP=59;ExcessHet=3.0103;FS=0.000;MLEAC=2;MLEAF=1.00;MQ=42.83;QD=31.85;SOR=1.421	GT:AD:DP:GQ:PL	1/1:0,59:59:99:2707,184,0
3R	12894403	.	G	A	2678.77	.	AC=2;AF=1.00;AN=2;DP=60;ExcessHet=3.0103;FS=0.000;MLEAC=2;MLEAF=1.00;MQ=42.82;QD=26.44;SOR=1.355	GT:AD:DP:GQ:PL	1/1:0,60:60:99:2707,184,0
3R	12894465	.	A	C	1842.77	.	AC=2;AF=1.00;AN=2;DP=71;ExcessHet=3.0103;FS=0.000;MLEAC=2;MLEAF=1.00;MQ=42.38;QD=25.95;SOR=1.451	GT:AD:DP:GQ:PL	1/1:0,71:71:99:1871,212,0
3R	12894481	.	T	C	2147.77	.	AC=2;AF=1.00;AN=2;DP=80;ExcessHet=3.0103;FS=0.000;MLEAC=2;MLEAF=1.00;MQ=42.26;QD=26.85;SOR=1.639	GT:AD:DP:GQ:PL	1/1:0,80:80:99:2176,240,0
3R	12894517	.	G	T	3615.77	.	AC=2;AF=1.00;AN=2;DP=80;ExcessHet=3.0103;FS=0.000;MLEAC=2;MLEAF=1.00;MQ=42.18;QD=27.07;SOR=1.387	GT:AD:DP:GQ:PL	1/1:0,80:80:99:3644,244,0
3R	12894518	.	TGCCCG	T	3606.73	.	AC=2;AF=1.00;AN=2;DP=81;ExcessHet=3.0103;FS=0.000;MLEAC=2;MLEAF=1.00;MQ=42.18;QD=28.96;SOR=1.416	GT:AD:DP:GQ:PL	1/1:0,81:81:99:3644,244,0
3R	12894524	.	AC	A	3606.73	.	AC=2;AF=1.00;AN=2;DP=81;ExcessHet=3.0103;FS=0.000;MLEAC=2;MLEAF=1.00;MQ=42.18;QD=27.17;SOR=1.416	GT:AD:DP:GQ:PL	1/1:0,81:81:99:3644,244,0
3R	12894527	.	CA	C	3561.73	.	AC=2;AF=1.00;AN=2;DP=79;ExcessHet=3.0103;FS=0.000;MLEAC=2;MLEAF=1.00;MQ=42.23;QD=34.32;SOR=1.439	GT:AD:DP:GQ:PL	1/1:0,79:79:99:3599,241,0
3R	12894572	.	G	T	2004.77	.	AC=2;AF=1.00;AN=2;DP=73;ExcessHet=3.0103;FS=0.000;MLEAC=2;MLEAF=1.00;MQ=42.52;QD=27.46;SOR=0.836	GT:AD:DP:GQ:PL	1/1:0,73:73:99:2033,219,0
3R	12894650	.	G	T	3058.77	.	AC=2;AF=1.00;AN=2;DP=68;ExcessHet=3.0103;FS=0.000;MLEAC=2;MLEAF=1.00;MQ=42.48;QD=26.93;SOR=0.949	GT:AD:DP:GQ:PL	1/1:0,68:68:99:3087,211,0
3R	12894658	.	T	C	3224.77	.	AC=2;AF=1.00;AN=2;DP=71;ExcessHet=3.0103;FS=0.000;MLEAC=2;MLEAF=1.00;MQ=42.36;QD=30.85;SOR=1.117	GT:AD:DP:GQ:PL	1/1:0,71:71:99:3253,220,0
3R	12894675	.	T	A	3166.77	.	AC=2;AF=1.00;AN=2;DP=68;ExcessHet=3.0103;FS=0.000;MLEAC=2;MLEAF=1.00;MQ=42.27;QD=31.01;SOR=1.263	GT:AD:DP:GQ:PL	1/1:0,68:68:99:3195,214,0
3R	12894676	.	T	G	3166.77	.	AC=2;AF=1.00;AN=2;DP=69;ExcessHet=3.0103;FS=0.000;MLEAC=2;MLEAF=1.00;MQ=42.27;QD=35.47;SOR=1.296	GT:AD:DP:GQ:PL	1/1:0,69:69:99:3195,214,0
3R	12894698	.	A	C	3121.77	.	AC=2;AF=1.00;AN=2;DP=67;ExcessHet=3.0103;FS=0.000;MLEAC=2;MLEAF=1.00;MQ=42.04;QD=33.80;SOR=1.508	GT:AD:DP:GQ:PL	1/1:0,67:67:99:3150,211,0
3R	12894701	.	AT	A	3143.73	.	AC=2;AF=1.00;AN=2;DP=70;ExcessHet=3.0103;FS=0.000;MLEAC=2;MLEAF=1.00;MQ=42.06;QD=27.83;SOR=1.512	GT:AD:DP:GQ:PL	1/1:0,70:70:99:3181,214,0
3R	12894704	.	T	A	3152.77	.	AC=2;AF=1.00;AN=2;DP=71;ExcessHet=3.0103;FS=0.000;MLEAC=2;MLEAF=1.00;MQ=42.09;QD=33.44;SOR=1.451	GT:AD:DP:GQ:PL	1/1:0,71:71:99:3181,214,0
3R	12894732	.	A	T	2691.77	.	AC=2;AF=1.00;AN=2;DP=63;ExcessHet=3.0103;FS=0.000;MLEAC=2;MLEAF=1.00;MQ=42.31;QD=26.47;SOR=0.933	GT:AD:DP:GQ:PL	1/1:0,63:63:99:2720,190,0
3R	12894748	.	T	TC	3117.73	.	AC=2;AF=1.00;AN=2;DP=66;ExcessHet=3.0103;FS=0.000;MLEAC=2;MLEAF=1.00;MQ=42.34;QD=28.01;SOR=1.033	GT:AD:DP:GQ:PL	1/1:0,66:66:99:3155,214,0
3R	12894750	.	T	A	3117.77	.	AC=2;AF=1.00;AN=2;DP=67;ExcessHet=3.0103;FS=0.000;MLEAC=2;MLEAF=1.00;MQ=42.43;QD=31.27;SOR=0.917	GT:AD:DP:GQ:PL	1/1:0,67:67:99:3146,211,0
3R	12894775	.	G	T	3076.77	.	AC=2;AF=1.00;AN=2;DP=68;ExcessHet=3.0103;FS=0.000;MLEAC=2;MLEAF=1.00;MQ=42.51;QD=28.74;SOR=1.022	GT:AD:DP:GQ:PL	1/1:0,68:68:99:3105,208,0
3R	12894780	.	G	T	3076.77	.	AC=2;AF=1.00;AN=2;DP=66;ExcessHet=3.0103;FS=0.000;MLEAC=2;MLEAF=1.00;MQ=42.64;QD=30.88;SOR=0.886	GT:AD:DP:GQ:PL	1/1:0,66:66:99:3105,208,0
3R	12894785	.	T	C	2941.77	.	AC=2;AF=1.00;AN=2;DP=66;ExcessHet=3.0103;FS=0.000;MLEAC=2;MLEAF=1.00;MQ=42.72;QD=33.89;SOR=0.754	GT:AD:DP:GQ:PL	1/1:0,66:66:99:2970,199,0
3R	12894786	.	TAA	T	2932.73	.	AC=2;AF=1.00;AN=2;DP=66;ExcessHet=3.0103;FS=0.000;MLEAC=2;MLEAF=1.00;MQ=42.72;QD=25.49;SOR=0.754	GT:AD:DP:GQ:PL	1/1:0,66:66:99:2970,199,0
3R	12894790	.	A	C	2851.77	.	AC=2;AF=1.00;AN=2;DP=64;ExcessHet=3.0103;FS=0.000;MLEAC=2;MLEAF=1.00;MQ=42.75;QD=24.37;SOR=0.756	GT:AD:DP:GQ:PL	1/1:0,64:64:99:2880,193,0
3R	12894830	.	G	T	1787.77	.	AC=2;AF=1.00;AN=2;DP=66;ExcessHet=3.0103;FS=0.000;MLEAC=2;MLEAF=1.00;MQ=43.42;QD=27.09;SOR=1.284	GT:AD:DP:GQ:PL	1/1:0,66:66:99:1816,198,0
3R	12895806	.	A	G	1379.77	.	AC=2;AF=1.00;AN=2;DP=55;ExcessHet=3.0103;FS=0.000;MLEAC=2;MLEAF=1.00;MQ=43.43;QD=25.09;SOR=0.729	GT:AD:DP:GQ:PL	1/1:0,55:55:99:1408,162,0
3R	12895840	.	C	A	2469.77	.	AC=2;AF=1.00;AN=2;DP=57;ExcessHet=3.0103;FS=0.000;MLEAC=2;MLEAF=1.00;MQ=43.41;QD=31.49;SOR=0.800	GT:AD:DP:GQ:PL	1/1:0,57:57:99:2498,177,0
3R	12895844	.	A	T	2439.77	.	AC=2;AF=1.00;AN=2;DP=56;ExcessHet=3.0103;FS=0.000;MLEAC=2;MLEAF=1.00;MQ=43.40;QD=27.23;SOR=0.841	GT:AD:DP:GQ:PL	1/1:0,56:56:99:2468,174,0
3R	12895868	.	T	G	1384.77	.	AC=2;AF=1.00;AN=2;DP=53;ExcessHet=3.0103;FS=0.000;MLEAC=2;MLEAF=1.00;MQ=43.46;QD=26.13;SOR=0.808	GT:AD:DP:GQ:PL	1/1:0,53:53:99:1413,158,0
3R	12895871	.	GA	G	2321.73	.	AC=2;AF=1.00;AN=2;DP=54;ExcessHet=3.0103;FS=0.000;MLEAC=2;MLEAF=1.00;MQ=43.47;QD=31.70;SOR=0.767	GT:AD:DP:GQ:PL	1/1:0,54:54:99:2359,165,0
3R	12895881	.	C	G	2359.77	.	AC=2;AF=1.00;AN=2;DP=56;ExcessHet=3.0103;FS=0.000;MLEAC=2;MLEAF=1.00;MQ=43.49;QD=25.44;SOR=0.841	GT:AD:DP:GQ:PL	1/1:0,56:56:99:2388,168,0
3R	12895893	.	G	A	2570.77	.	AC=2;AF=1.00;AN=2;DP=61;ExcessHet=3.0103;FS=0.000;MLEAC=2;MLEAF=1.00;MQ=43.53;QD=30.82;SOR=0.865	GT:AD:DP:GQ:PL	1/1:0,61:61:99:2599,184,0
3R	12895903	.	G	A	2497.77	.	AC=2;AF=1.00;AN=2;DP=57;ExcessHet=3.0103;FS=0.000;MLEAC=2;MLEAF=1.00;MQ=43.63;QD=29.52;SOR=0.800	GT:AD:DP:GQ:PL	1/1:0,57:57:99:2526,177,0
3R	12895937	.	T	G	1531.77	.	AC=2;AF=1.00;AN=2;DP=58;ExcessHet=3.0103;FS=0.000;MLEAC=2;MLEAF=1.00;MQ=43.37;QD=26.41;SOR=0.693	GT:AD:DP:GQ:PL	1/1:0,58:58:99:1560,174,0
3R	12895949	.	A	T	1444.77	.	AC=2;AF=1.00;AN=2;DP=55;ExcessHet=3.0103;FS=0.000;MLEAC=2;MLEAF=1.00;MQ=43.65;QD=26.27;SOR=0.729	GT:AD:DP:GQ:PL	1/1:0,55:55:99:1473,164,0
3R	12896048	.	T	C	1282.77	.	AC=2;AF=1.00;AN=2;DP=50;ExcessHet=3.0103;FS=0.000;MLEAC=2;MLEAF=1.00;MQ=43.94;QD=26.18;SOR=1.007	GT:AD:DP:GQ:PL	1/1:0,49:49:99:1311,146,0
3R	12896173	.	A	G	1293.77	.	AC=2;AF=1.00;AN=2;DP=50;ExcessHet=3.0103;FS=0.000;MLEAC=2;MLEAF=1.00;MQ=43.61;QD=26.40;SOR=0.818	GT:AD:DP:GQ:PL	1/1:0,49:49:99:1322,146,0
3R	12896333	.	C	G	1520.77	.	AC=2;AF=1.00;AN=2;DP=56;ExcessHet=3.0103;FS=0.000;MLEAC=2;MLEAF=1.00;MQ=44.00;QD=27.16;SOR=0.841	GT:AD:DP:GQ:PL	1/1:0,56:56:99:1549,168,0
3R	12896460	.	G	A	1330.77	.	AC=2;AF=1.00;AN=2;DP=48;ExcessHet=3.0103;FS=0.000;MLEAC=2;MLEAF=1.00;MQ=43.96;QD=27.72;SOR=0.693	GT:AD:DP:GQ:PL	1/1:0,48:48:99:1359,143,0
3R	12896549	.	A	C	1170.77	.	AC=2;AF=1.00;AN=2;DP=45;ExcessHet=3.0103;FS=0.000;MLEAC=2;MLEAF=1.00;MQ=43.96;QD=26.02;SOR=0.737	GT:AD:DP:GQ:PL	1/1:0,45:45:99:1199,135,0
3R	12896746	.	A	ATTT	1181.73	.	AC=2;AF=1.00;AN=2;BaseQRankSum=-0.058;ClippingRankSum=0.000;DP=42;ExcessHet=3.0103;FS=0.000;MLEAC=1;MLEAF=0.500;MQ=43.70;MQRankSum=-0.154;QD=34.36;ReadPosRankSum=0.000;SOR=0.990	GT:AD:DP:GQ:PL	1/1:2,31:33:68:1171,68,0
3R	12896835	.	T	C	1105.77	.	AC=2;AF=1.00;AN=2;DP=43;ExcessHet=3.0103;FS=0.000;MLEAC=2;MLEAF=1.00;MQ=44.00;QD=25.72;SOR=1.312	GT:AD:DP:GQ:PL	1/1:0,43:43:99:1134,128,0
3R	12896870	.	G	C	1077.77	.	AC=2;AF=1.00;AN=2;DP=41;ExcessHet=3.0103;FS=0.000;MLEAC=2;MLEAF=1.00;MQ=44.00;QD=26.29;SOR=0.954	GT:AD:DP:GQ:PL	1/1:0,41:41:99:1106,122,0
3R	12897078	.	CT	C	1039.73	.	AC=2;AF=1.00;AN=2;DP=52;ExcessHet=3.0103;FS=0.000;MLEAC=2;MLEAF=1.00;MQ=43.87;QD=21.22;SOR=1.345	GT:AD:DP:GQ:PL	1/1:0,49:49:99:1077,146,0
3R	12897247	.	T	A	1099.77	.	AC=2;AF=1.00;AN=2;DP=43;ExcessHet=3.0103;FS=0.000;MLEAC=2;MLEAF=1.00;MQ=43.91;QD=26.82;SOR=0.843	GT:AD:DP:GQ:PL	1/1:0,41:41:99:1128,123,0
3R	12897453	.	T	C	1543.77	.	AC=2;AF=1.00;AN=2;DP=58;ExcessHet=3.0103;FS=0.000;MLEAC=2;MLEAF=1.00;MQ=44.00;QD=26.62;SOR=1.085	GT:AD:DP:GQ:PL	1/1:0,58:58:99:1572,174,0
3R	12897490	.	A	G	1559.77	.	AC=2;AF=1.00;AN=2;DP=61;ExcessHet=3.0103;FS=0.000;MLEAC=2;MLEAF=1.00;MQ=44.00;QD=25.57;SOR=0.941	GT:AD:DP:GQ:PL	1/1:0,61:61:99:1588,182,0
3R	12897521	.	A	T	1800.77	.	AC=2;AF=1.00;AN=2;DP=66;ExcessHet=3.0103;FS=0.000;MLEAC=2;MLEAF=1.00;MQ=44.00;QD=27.28;SOR=0.754	GT:AD:DP:GQ:PL	1/1:0,66:66:99:1829,198,0
3R	12897581	.	T	A	1708.77	.	AC=2;AF=1.00;AN=2;DP=65;ExcessHet=3.0103;FS=0.000;MLEAC=2;MLEAF=1.00;MQ=44.00;QD=26.29;SOR=1.000	GT:AD:DP:GQ:PL	1/1:0,65:65:99:1737,194,0
3R	12897606	.	G	A	1676.77	.	AC=2;AF=1.00;AN=2;BaseQRankSum=1.789;ClippingRankSum=0.000;DP=66;ExcessHet=3.0103;FS=0.000;MLEAC=2;MLEAF=1.00;MQ=43.60;MQRankSum=-0.088;QD=25.41;ReadPosRankSum=-0.368;SOR=0.291	GT:AD:DP:GQ:PL	1/1:1,65:66:99:1705,187,0
3R	12897629	.	C	T	1859.77	.	AC=2;AF=1.00;AN=2;DP=69;ExcessHet=3.0103;FS=0.000;MLEAC=2;MLEAF=1.00;MQ=43.62;QD=26.95;SOR=0.844	GT:AD:DP:GQ:PL	1/1:0,69:69:99:1888,207,0
3R	12897746	.	T	A	1655.77	.	AC=2;AF=1.00;AN=2;DP=63;ExcessHet=3.0103;FS=0.000;MLEAC=2;MLEAF=1.00;MQ=43.85;QD=26.71;SOR=0.758	GT:AD:DP:GQ:PL	1/1:0,62:62:99:1684,186,0
3R	12898123	.	G	A	1244.77	.	AC=2;AF=1.00;AN=2;DP=46;ExcessHet=3.0103;FS=0.000;MLEAC=2;MLEAF=1.00;MQ=44.00;QD=27.06;SOR=0.976	GT:AD:DP:GQ:PL	1/1:0,46:46:99:1273,138,0
3R	12898162	.	G	A	1135.77	.	AC=2;AF=1.00;AN=2;DP=44;ExcessHet=3.0103;FS=0.000;MLEAC=2;MLEAF=1.00;MQ=44.00;QD=27.04;SOR=1.005	GT:AD:DP:GQ:PL	1/1:0,42:42:99:1164,126,0
3R	12898191	.	G	GTGTTTC	1883.73	.	AC=2;AF=1.00;AN=2;DP=41;ExcessHet=3.0103;FS=0.000;MLEAC=2;MLEAF=1.00;MQ=43.95;QD=26.93;SOR=1.445	GT:AD:DP:GQ:PL	1/1:0,40:40:99:1921,129,0
3R	12898278	.	G	GTT	1380.73	.	AC=2;AF=1.00;AN=2;DP=49;ExcessHet=3.0103;FS=0.000;MLEAC=2;MLEAF=1.00;MQ=43.88;QD=30.68;SOR=0.836	GT:AD:DP:GQ:PL	1/1:0,45:45:99:1418,135,0
3R	12898404	.	T	A	1738.77	.	AC=2;AF=1.00;AN=2;DP=63;ExcessHet=3.0103;FS=0.000;MLEAC=2;MLEAF=1.00;MQ=43.94;QD=27.60;SOR=1.179	GT:AD:DP:GQ:PL	1/1:0,63:63:99:1767,188,0
3R	12898466	.	T	A	1856.77	.	AC=2;AF=1.00;AN=2;DP=69;ExcessHet=3.0103;FS=0.000;MLEAC=2;MLEAF=1.00;MQ=43.83;QD=26.91;SOR=0.781	GT:AD:DP:GQ:PL	1/1:0,69:69:99:1885,207,0
3R	12898702	.	G	T	1193.77	.	AC=2;AF=1.00;AN=2;DP=44;ExcessHet=3.0103;FS=0.000;MLEAC=2;MLEAF=1.00;MQ=43.60;QD=27.76;SOR=1.179	GT:AD:DP:GQ:PL	1/1:0,43:43:99:1222,129,0
3R	12898936	.	T	TTTTTCTTTC	1745.73	.	AC=2;AF=1.00;AN=2;DP=35;ExcessHet=3.0103;FS=0.000;MLEAC=2;MLEAF=1.00;MQ=41.86;QD=32.77;SOR=1.148	GT:AD:DP:GQ:PL	1/1:0,35:35:99:1783,120,0
3R	12898937	.	G	GCCTGCGTAATAAGGAAAAGTTTCGC	1745.73	.	AC=2;AF=1.00;AN=2;DP=32;ExcessHet=3.0103;FS=0.000;MLEAC=2;MLEAF=1.00;MQ=41.59;QD=33.18;SOR=0.957	GT:AD:DP:GQ:PL	1/1:0,32:32:99:1783,120,0
3R	12898975	.	C	G	698.77	.	AC=2;AF=1.00;AN=2;DP=28;ExcessHet=3.0103;FS=0.000;MLEAC=2;MLEAF=1.00;MQ=41.78;QD=24.96;SOR=1.609	GT:AD:DP:GQ:PL	1/1:0,28:28:83:727,83,0
3R	12899005	.	GTT	G	1267.73	.	AC=2;AF=1.00;AN=2;DP=31;ExcessHet=3.0103;FS=0.000;MLEAC=2;MLEAF=1.00;MQ=43.10;QD=29.93;SOR=1.536	GT:AD:DP:GQ:PL	1/1:0,30:30:90:1305,90,0
3R	12899014	.	T	G	1339.77	.	AC=2;AF=1.00;AN=2;DP=33;ExcessHet=3.0103;FS=0.000;MLEAC=2;MLEAF=1.00;MQ=43.15;QD=28.16;SOR=1.473	GT:AD:DP:GQ:PL	1/1:0,32:32:96:1368,96,0
3R	12899317	.	C	G	1093.77	.	AC=2;AF=1.00;AN=2;DP=40;ExcessHet=3.0103;FS=0.000;MLEAC=2;MLEAF=1.00;MQ=43.78;QD=27.34;SOR=0.902	GT:AD:DP:GQ:PL	1/1:0,40:40:99:1122,120,0
3R	12899361	.	C	T	1035.77	.	AC=2;AF=1.00;AN=2;DP=40;ExcessHet=3.0103;FS=0.000;MLEAC=2;MLEAF=1.00;MQ=43.83;QD=25.89;SOR=0.793	GT:AD:DP:GQ:PL	1/1:0,40:40:99:1064,119,0
3R	12899444	.	A	ATT	1781.73	.	AC=2;AF=1.00;AN=2;DP=39;ExcessHet=3.0103;FS=0.000;MLEAC=2;MLEAF=1.00;MQ=44.13;QD=28.60;SOR=0.850	GT:AD:DP:GQ:PL	1/1:0,39:39:99:1819,123,0
3R	12899458	.	AAAAAAC	A	304.79	.	AC=1;AF=0.500;AN=2;BaseQRankSum=-1.961;ClippingRankSum=0.000;DP=38;ExcessHet=3.0103;FS=0.000;MLEAC=1;MLEAF=0.500;MQ=45.00;MQRankSum=0.919;QD=10.16;ReadPosRankSum=1.480;SOR=0.859	GT:AD:DP:GQ:PL	0/1:6,24:30:19:342,0,19
3R	12899473	.	T	A	1594.77	.	AC=2;AF=1.00;AN=2;DP=38;ExcessHet=3.0103;FS=0.000;MLEAC=2;MLEAF=1.00;MQ=45.15;QD=24.82;SOR=0.798	GT:AD:DP:GQ:PL	1/1:0,38:38:99:1623,114,0
3R	12899512	.	T	C	1094.77	.	AC=2;AF=1.00;AN=2;DP=41;ExcessHet=3.0103;FS=0.000;MLEAC=2;MLEAF=1.00;MQ=45.33;QD=26.70;SOR=0.741	GT:AD:DP:GQ:PL	1/1:0,41:41:99:1123,122,0
3R	12899875	.	C	T	1220.77	.	AC=2;AF=1.00;AN=2;DP=46;ExcessHet=3.0103;FS=0.000;MLEAC=2;MLEAF=1.00;MQ=44.00;QD=26.54;SOR=1.085	GT:AD:DP:GQ:PL	1/1:0,46:46:99:1249,138,0
3R	12900227	.	A	C	1665.77	.	AC=2;AF=1.00;AN=2;DP=60;ExcessHet=3.0103;FS=0.000;MLEAC=2;MLEAF=1.00;MQ=43.93;QD=27.76;SOR=0.760	GT:AD:DP:GQ:PL	1/1:0,60:60:99:1694,180,0
3R	12900261	.	C	T	1574.77	.	AC=2;AF=1.00;AN=2;DP=59;ExcessHet=3.0103;FS=0.000;MLEAC=2;MLEAF=1.00;MQ=43.67;QD=26.69;SOR=0.796	GT:AD:DP:GQ:PL	1/1:0,59:59:99:1603,177,0
3R	12900274	.	T	C	2600.77	.	AC=2;AF=1.00;AN=2;DP=59;ExcessHet=3.0103;FS=0.000;MLEAC=2;MLEAF=1.00;MQ=43.63;QD=32.62;SOR=0.796	GT:AD:DP:GQ:PL	1/1:0,59:59:99:2629,178,0
3R	12900277	.	A	G	2571.77	.	AC=2;AF=1.00;AN=2;DP=57;ExcessHet=3.0103;FS=0.000;MLEAC=2;MLEAF=1.00;MQ=43.62;QD=24.98;SOR=0.800	GT:AD:DP:GQ:PL	1/1:0,57:57:99:2600,175,0
3R	12900306	.	G	A	2433.77	.	AC=2;AF=1.00;AN=2;DP=58;ExcessHet=3.0103;FS=0.000;MLEAC=2;MLEAF=1.00;MQ=43.63;QD=29.44;SOR=0.693	GT:AD:DP:GQ:PL	1/1:0,58:58:99:2462,174,0
3R	12900314	.	A	G	2350.77	.	AC=2;AF=1.00;AN=2;DP=53;ExcessHet=3.0103;FS=0.000;MLEAC=2;MLEAF=1.00;MQ=43.59;QD=32.52;SOR=0.892	GT:AD:DP:GQ:PL	1/1:0,53:53:99:2379,166,0
3R	12900327	.	G	A	1875.77	.	AC=2;AF=1.00;AN=2;DP=66;ExcessHet=3.0103;FS=0.000;MLEAC=2;MLEAF=1.00;MQ=43.70;QD=28.42;SOR=0.957	GT:AD:DP:GQ:PL	1/1:0,66:66:99:1904,198,0
3R	12900338	.	A	T	2842.77	.	AC=2;AF=1.00;AN=2;DP=64;ExcessHet=3.0103;FS=0.000;MLEAC=2;MLEAF=1.00;MQ=43.69;QD=33.49;SOR=0.892	GT:AD:DP:GQ:PL	1/1:0,64:64:99:2871,193,0
3R	12900341	.	G	A	2842.77	.	AC=2;AF=1.00;AN=2;DP=64;ExcessHet=3.0103;FS=0.000;MLEAC=2;MLEAF=1.00;MQ=43.69;QD=33.01;SOR=0.892	GT:AD:DP:GQ:PL	1/1:0,64:64:99:2871,193,0
3R	12900355	.	C	A	2745.77	.	AC=2;AF=1.00;AN=2;DP=62;ExcessHet=3.0103;FS=0.000;MLEAC=2;MLEAF=1.00;MQ=43.68;QD=29.61;SOR=0.693	GT:AD:DP:GQ:PL	1/1:0,62:62:99:2774,187,0
3R	12900362	.	CACTTA	C	2797.73	.	AC=2;AF=1.00;AN=2;DP=63;ExcessHet=3.0103;FS=0.000;MLEAC=2;MLEAF=1.00;MQ=43.69;QD=29.11;SOR=0.724	GT:AD:DP:GQ:PL	1/1:0,63:63:99:2835,190,0
3R	12900469	.	G	T	1876.77	.	AC=2;AF=1.00;AN=2;DP=71;ExcessHet=3.0103;FS=0.000;MLEAC=2;MLEAF=1.00;MQ=43.77;QD=26.81;SOR=1.011	GT:AD:DP:GQ:PL	1/1:0,70:70:99:1905,209,0
3R	12900485	.	C	T	1558.77	.	AC=2;AF=1.00;AN=2;DP=61;ExcessHet=3.0103;FS=0.000;MLEAC=2;MLEAF=1.00;MQ=43.73;QD=25.98;SOR=1.355	GT:AD:DP:GQ:PL	1/1:0,60:60:99:1587,180,0
3R	12901100	.	A	G	1278.77	.	AC=2;AF=1.00;AN=2;DP=49;ExcessHet=3.0103;FS=0.000;MLEAC=2;MLEAF=1.00;MQ=44.00;QD=26.10;SOR=1.112	GT:AD:DP:GQ:PL	1/1:0,49:49:99:1307,146,0
3R	12902099	.	C	G	2594.77	.	AC=2;AF=1.00;AN=2;DP=63;ExcessHet=3.0103;FS=0.000;MLEAC=2;MLEAF=1.00;MQ=43.85;QD=29.04;SOR=1.430	GT:AD:DP:GQ:PL	1/1:0,62:62:99:2623,190,0
3R	12902117	.	T	C	2347.77	.	AC=2;AF=1.00;AN=2;DP=54;ExcessHet=3.0103;FS=0.000;MLEAC=2;MLEAF=1.00;MQ=43.82;QD=33.70;SOR=1.524	GT:AD:DP:GQ:PL	1/1:0,53:53:99:2376,166,0
3R	12902799	.	T	C	2127.77	.	AC=2;AF=1.00;AN=2;DP=48;ExcessHet=3.0103;FS=0.000;MLEAC=2;MLEAF=1.00;MQ=44.00;QD=28.21;SOR=0.963	GT:AD:DP:GQ:PL	1/1:0,48:48:99:2156,147,0
3R	12902800	.	T	C	2127.77	.	AC=2;AF=1.00;AN=2;DP=49;ExcessHet=3.0103;FS=0.000;MLEAC=2;MLEAF=1.00;MQ=44.00;QD=24.54;SOR=1.007	GT:AD:DP:GQ:PL	1/1:0,49:49:99:2156,147,0
3R	12903301	.	A	C	2233.77	.	AC=2;AF=1.00;AN=2;DP=51;ExcessHet=3.0103;FS=0.000;MLEAC=2;MLEAF=1.00;MQ=44.00;QD=25.73;SOR=0.813	GT:AD:DP:GQ:PL	1/1:0,51:51:99:2262,156,0
3R	12903302	.	G	T	2233.77	.	AC=2;AF=1.00;AN=2;DP=52;ExcessHet=3.0103;FS=0.000;MLEAC=2;MLEAF=1.00;MQ=44.00;QD=28.40;SOR=0.770	GT:AD:DP:GQ:PL	1/1:0,52:52:99:2262,156,0
3R	12903454	.	T	C	1517.77	.	AC=2;AF=1.00;AN=2;DP=56;ExcessHet=3.0103;FS=0.000;MLEAC=2;MLEAF=1.00;MQ=43.90;QD=27.10;SOR=0.693	GT:AD:DP:GQ:PL	1/1:0,56:56:99:1546,168,0
3R	12903556	.	G	A	1013.77	.	AC=2;AF=1.00;AN=2;DP=40;ExcessHet=3.0103;FS=0.000;MLEAC=2;MLEAF=1.00;MQ=43.77;QD=26.68;SOR=2.554	GT:AD:DP:GQ:PL	1/1:0,38:38:99:1042,114,0
3R	12903598	.	T	C	968.77	.	AC=2;AF=1.00;AN=2;DP=39;ExcessHet=3.0103;FS=0.000;MLEAC=2;MLEAF=1.00;MQ=43.66;QD=25.49;SOR=1.179	GT:AD:DP:GQ:PL	1/1:0,38:38:99:997,113,0
3R	12903766	.	T	A	1219.77	.	AC=2;AF=1.00;AN=2;DP=46;ExcessHet=3.0103;FS=0.000;MLEAC=2;MLEAF=1.00;MQ=43.37;QD=26.52;SOR=0.780	GT:AD:DP:GQ:PL	1/1:0,46:46:99:1248,137,0
3R	12903783	.	T	TACACA	2045.73	.	AC=2;AF=1.00;AN=2;DP=47;ExcessHet=3.0103;FS=0.000;MLEAC=2;MLEAF=1.00;MQ=43.30;QD=31.02;SOR=0.693	GT:AD:DP:GQ:PL	1/1:0,46:46:99:2083,141,0
3R	12903784	.	T	TC	2045.73	.	AC=2;AF=1.00;AN=2;DP=46;ExcessHet=3.0103;FS=0.000;MLEAC=2;MLEAF=1.00;MQ=43.29;QD=30.42;SOR=0.693	GT:AD:DP:GQ:PL	1/1:0,46:46:99:2083,141,0
3R	12903803	.	T	C	1246.77	.	AC=2;AF=1.00;AN=2;DP=49;ExcessHet=3.0103;FS=0.000;MLEAC=2;MLEAF=1.00;MQ=43.29;QD=25.44;SOR=0.818	GT:AD:DP:GQ:PL	1/1:0,49:49:99:1275,145,0
3R	12903827	.	G	C	1265.77	.	AC=2;AF=1.00;AN=2;DP=48;ExcessHet=3.0103;FS=0.000;MLEAC=2;MLEAF=1.00;MQ=43.23;QD=26.37;SOR=0.866	GT:AD:DP:GQ:PL	1/1:0,48:48:99:1294,144,0
3R	12904029	.	C	A	1404.77	.	AC=2;AF=1.00;AN=2;DP=50;ExcessHet=3.0103;FS=0.000;MLEAC=2;MLEAF=1.00;MQ=43.69;QD=28.10;SOR=0.693	GT:AD:DP:GQ:PL	1/1:0,50:50:99:1433,150,0
3R	12904067	.	TTTTAAAATTTAAAA	T	2078.73	.	AC=2;AF=1.00;AN=2;DP=50;ExcessHet=3.0103;FS=0.000;MLEAC=2;MLEAF=1.00;MQ=43.56;QD=31.55;SOR=0.919	GT:AD:DP:GQ:PL	1/1:0,47:47:99:2116,142,0
3R	12904098	.	A	AT	2126.73	.	AC=2;AF=1.00;AN=2;DP=47;ExcessHet=3.0103;FS=0.000;MLEAC=2;MLEAF=1.00;MQ=43.77;QD=32.63;SOR=0.954	GT:AD:DP:GQ:PL	1/1:0,47:47:99:2164,147,0
3R	12904103	.	C	T	2131.77	.	AC=2;AF=1.00;AN=2;DP=47;ExcessHet=3.0103;FS=0.000;MLEAC=2;MLEAF=1.00;MQ=43.77;QD=30.61;SOR=0.823	GT:AD:DP:GQ:PL	1/1:0,47:47:99:2160,144,0
3R	12904505	.	G	T	1619.77	.	AC=2;AF=1.00;AN=2;DP=39;ExcessHet=3.0103;FS=0.000;MLEAC=2;MLEAF=1.00;MQ=44.00;QD=29.27;SOR=1.040	GT:AD:DP:GQ:PL	1/1:0,38:38:99:1648,114,0
3R	12904510	.	A	C	1626.77	.	AC=2;AF=1.00;AN=2;DP=38;ExcessHet=3.0103;FS=0.000;MLEAC=2;MLEAF=1.00;MQ=44.00;QD=28.62;SOR=1.121	GT:AD:DP:GQ:PL	1/1:0,37:37:99:1655,114,0
3R	12904708	.	T	C	1087.77	.	AC=2;AF=1.00;AN=2;DP=39;ExcessHet=3.0103;FS=0.000;MLEAC=2;MLEAF=1.00;MQ=44.00;QD=27.89;SOR=0.968	GT:AD:DP:GQ:PL	1/1:0,39:39:99:1116,117,0
3R	12904812	.	G	A	1222.77	.	AC=2;AF=1.00;AN=2;BaseQRankSum=1.816;ClippingRankSum=0.000;DP=47;ExcessHet=3.0103;FS=4.075;MLEAC=2;MLEAF=1.00;MQ=44.00;MQRankSum=0.000;QD=26.58;ReadPosRankSum=1.133;SOR=1.046	GT:AD:DP:GQ:PL	1/1:1,45:46:99:1251,128,0
3R	12904829	.	A	T	1177.73	.	AC=2;AF=1.00;AN=2;DP=44;ExcessHet=3.0103;FS=0.000;MLEAC=2;MLEAF=1.00;MQ=44.00;QD=26.77;SOR=1.055	GT:AD:DP:GQ:PL	1/1:0,44:44:99:1215,132,0
3R	12904984	.	A	C	1575.77	.	AC=2;AF=1.00;AN=2;DP=60;ExcessHet=3.0103;FS=0.000;MLEAC=2;MLEAF=1.00;MQ=43.97;QD=26.26;SOR=1.255	GT:AD:DP:GQ:PL	1/1:0,60:60:99:1604,180,0
3R	12905173	.	T	G	1503.77	.	AC=2;AF=1.00;AN=2;DP=58;ExcessHet=3.0103;FS=0.000;MLEAC=2;MLEAF=1.00;MQ=44.00;QD=25.93;SOR=0.693	GT:AD:DP:GQ:PL	1/1:0,58:58:99:1532,173,0
3R	12905646	.	ATTGCTT	A	1991.73	.	AC=2;AF=1.00;AN=2;DP=48;ExcessHet=3.0103;FS=0.000;MLEAC=2;MLEAF=1.00;MQ=42.78;QD=27.66;SOR=1.203	GT:AD:DP:GQ:PL	1/1:0,46:46:99:2029,139,0
3R	12905864	.	T	G	1469.77	.	AC=2;AF=1.00;AN=2;DP=54;ExcessHet=3.0103;FS=0.000;MLEAC=2;MLEAF=1.00;MQ=43.54;QD=27.22;SOR=1.118	GT:AD:DP:GQ:PL	1/1:0,54:54:99:1498,162,0
3R	12905927	.	C	T	1431.77	.	AC=2;AF=1.00;AN=2;DP=53;ExcessHet=3.0103;FS=0.000;MLEAC=2;MLEAF=1.00;MQ=43.68;QD=27.01;SOR=0.808	GT:AD:DP:GQ:PL	1/1:0,53:53:99:1460,159,0
3R	12905961	.	T	C	2297.77	.	AC=2;AF=1.00;AN=2;DP=49;ExcessHet=3.0103;FS=0.000;MLEAC=2;MLEAF=1.00;MQ=43.96;QD=35.39;SOR=1.007	GT:AD:DP:GQ:PL	1/1:0,49:49:99:2326,157,0
3R	12905967	.	C	T	2311.77	.	AC=2;AF=1.00;AN=2;DP=52;ExcessHet=3.0103;FS=0.000;MLEAC=2;MLEAF=1.00;MQ=43.92;QD=33.35;SOR=1.036	GT:AD:DP:GQ:PL	1/1:0,52:52:99:2340,157,0
3R	12905971	.	T	G	2350.77	.	AC=2;AF=1.00;AN=2;DP=53;ExcessHet=3.0103;FS=0.000;MLEAC=2;MLEAF=1.00;MQ=43.93;QD=30.48;SOR=0.981	GT:AD:DP:GQ:PL	1/1:0,53:53:99:2379,160,0
3R	12906103	.	TA	T	1022.73	.	AC=2;AF=1.00;AN=2;DP=52;ExcessHet=3.0103;FS=0.000;MLEAC=2;MLEAF=1.00;MQ=44.00;QD=20.87;SOR=0.733	GT:AD:DP:GQ:PL	1/1:0,49:49:99:1060,146,0
3R	12906205	.	G	A	1714.77	.	AC=2;AF=1.00;AN=2;DP=62;ExcessHet=3.0103;FS=0.000;MLEAC=2;MLEAF=1.00;MQ=43.97;QD=27.66;SOR=0.693	GT:AD:DP:GQ:PL	1/1:0,62:62:99:1743,186,0
3R	12906348	.	T	C	1259.77	.	AC=2;AF=1.00;AN=2;DP=49;ExcessHet=3.0103;FS=0.000;MLEAC=2;MLEAF=1.00;MQ=43.69;QD=26.25;SOR=1.298	GT:AD:DP:GQ:PL	1/1:0,48:48:99:1288,144,0
3R	12906447	.	A	AC	1033.73	.	AC=2;AF=1.00;AN=2;DP=43;ExcessHet=3.0103;FS=0.000;MLEAC=2;MLEAF=1.00;MQ=44.00;QD=25.21;SOR=0.741	GT:AD:DP:GQ:PL	1/1:0,41:41:99:1071,123,0
3R	12906468	.	G	C	1243.77	.	AC=2;AF=1.00;AN=2;DP=46;ExcessHet=3.0103;FS=0.000;MLEAC=2;MLEAF=1.00;MQ=44.00;QD=27.04;SOR=0.693	GT:AD:DP:GQ:PL	1/1:0,46:46:99:1272,138,0
3R	12906875	.	A	G	999.77	.	AC=2;AF=1.00;AN=2;DP=38;ExcessHet=3.0103;FS=0.000;MLEAC=2;MLEAF=1.00;MQ=44.00;QD=27.02;SOR=0.746	GT:AD:DP:GQ:PL	1/1:0,37:37:99:1028,111,0
3R	12907076	.	C	T	1153.77	.	AC=2;AF=1.00;AN=2;DP=43;ExcessHet=3.0103;FS=0.000;MLEAC=2;MLEAF=1.00;MQ=44.00;QD=26.83;SOR=1.312	GT:AD:DP:GQ:PL	1/1:0,43:43:99:1182,129,0
3R	12907203	.	C	T	1032.77	.	AC=2;AF=1.00;AN=2;BaseQRankSum=1.830;ClippingRankSum=0.000;DP=40;ExcessHet=3.0103;FS=3.233;MLEAC=2;MLEAF=1.00;MQ=43.93;MQRankSum=0.000;QD=25.82;ReadPosRankSum=-0.513;SOR=0.464	GT:AD:DP:GQ:PL	1/1:1,39:40:99:1061,109,0
3R	12907345	.	G	T	1429.77	.	AC=2;AF=1.00;AN=2;DP=52;ExcessHet=3.0103;FS=0.000;MLEAC=2;MLEAF=1.00;MQ=44.00;QD=27.50;SOR=0.941	GT:AD:DP:GQ:PL	1/1:0,52:52:99:1458,156,0
3R	12907437	.	C	A	2109.77	.	AC=2;AF=1.00;AN=2;DP=47;ExcessHet=3.0103;FS=0.000;MLEAC=2;MLEAF=1.00;MQ=43.96;QD=30.82;SOR=1.022	GT:AD:DP:GQ:PL	1/1:0,47:47:99:2138,147,0
3R	12907442	.	T	A	2109.77	.	AC=2;AF=1.00;AN=2;DP=49;ExcessHet=3.0103;FS=0.000;MLEAC=2;MLEAF=1.00;MQ=43.96;QD=32.93;SOR=0.909	GT:AD:DP:GQ:PL	1/1:0,49:49:99:2138,147,0
3R	12907666	.	C	A	1535.77	.	AC=2;AF=1.00;AN=2;DP=57;ExcessHet=3.0103;FS=0.000;MLEAC=2;MLEAF=1.00;MQ=43.74;QD=26.94;SOR=0.728	GT:AD:DP:GQ:PL	1/1:0,57:57:99:1564,171,0
3R	12907747	.	G	T	1511.77	.	AC=2;AF=1.00;AN=2;DP=57;ExcessHet=3.0103;FS=0.000;MLEAC=2;MLEAF=1.00;MQ=44.00;QD=26.52;SOR=0.728	GT:AD:DP:GQ:PL	1/1:0,57:57:99:1540,171,0
3R	12907807	.	A	G	1304.77	.	AC=2;AF=1.00;AN=2;DP=49;ExcessHet=3.0103;FS=0.000;MLEAC=2;MLEAF=1.00;MQ=44.00;QD=26.63;SOR=0.909	GT:AD:DP:GQ:PL	1/1:0,49:49:99:1333,146,0
3R	12907849	.	T	C	1421.77	.	AC=2;AF=1.00;AN=2;DP=54;ExcessHet=3.0103;FS=0.000;MLEAC=2;MLEAF=1.00;MQ=44.00;QD=26.33;SOR=0.693	GT:AD:DP:GQ:PL	1/1:0,54:54:99:1450,161,0
3R	12907869	.	G	A	1441.77	.	AC=2;AF=1.00;AN=2;DP=53;ExcessHet=3.0103;FS=0.000;MLEAC=2;MLEAF=1.00;MQ=44.00;QD=27.20;SOR=0.730	GT:AD:DP:GQ:PL	1/1:0,53:53:99:1470,159,0
3R	12907940	.	T	A	1830.77	.	AC=2;AF=1.00;AN=2;DP=67;ExcessHet=3.0103;FS=0.000;MLEAC=2;MLEAF=1.00;MQ=43.54;QD=27.32;SOR=0.849	GT:AD:DP:GQ:PL	1/1:0,67:67:99:1859,201,0
3R	12908226	.	C	T	1357.77	.	AC=2;AF=1.00;AN=2;DP=51;ExcessHet=3.0103;FS=0.000;MLEAC=2;MLEAF=1.00;MQ=43.96;QD=27.16;SOR=1.656	GT:AD:DP:GQ:PL	1/1:0,50:50:99:1386,150,0
3R	12908495	.	T	C	978.77	.	AC=2;AF=1.00;AN=2;DP=24;ExcessHet=3.0103;FS=0.000;MLEAC=2;MLEAF=1.00;MQ=43.33;QD=31.76;SOR=1.270	GT:AD:DP:GQ:PL	1/1:0,24:24:72:1007,72,0
3R	12908512	.	C	G	1198.77	.	AC=2;AF=1.00;AN=2;DP=25;ExcessHet=3.0103;FS=0.000;MLEAC=2;MLEAF=1.00;MQ=42.66;QD=32.75;SOR=1.136	GT:AD:DP:GQ:PL	1/1:0,25:25:84:1227,84,0
3R	12908533	.	GCCCA	G	1264.73	.	AC=2;AF=1.00;AN=2;DP=32;ExcessHet=3.0103;FS=0.000;MLEAC=2;MLEAF=1.00;MQ=42.90;QD=29.08;SOR=1.112	GT:AD:DP:GQ:PL	1/1:0,32:32:96:1302,96,0
3R	12908540	.	GCCA	G	1292.73	.	AC=2;AF=1.00;AN=2;DP=33;ExcessHet=3.0103;FS=0.000;MLEAC=2;MLEAF=1.00;MQ=42.93;QD=27.27;SOR=1.022	GT:AD:DP:GQ:PL	1/1:0,33:33:99:1330,99,0
3R	12909057	.	C	T	1596.77	.	AC=2;AF=1.00;AN=2;DP=59;ExcessHet=3.0103;FS=0.000;MLEAC=2;MLEAF=1.00;MQ=44.00;QD=27.06;SOR=0.950	GT:AD:DP:GQ:PL	1/1:0,59:59:99:1625,177,0
3R	12909140	.	A	T	1349.77	.	AC=2;AF=1.00;AN=2;DP=52;ExcessHet=3.0103;FS=0.000;MLEAC=2;MLEAF=1.00;MQ=44.43;QD=25.96;SOR=0.693	GT:AD:DP:GQ:PL	1/1:0,52:52:99:1378,155,0
3R	12909193	.	T	TAC	1933.73	.	AC=2;AF=1.00;AN=2;DP=44;ExcessHet=3.0103;FS=0.000;MLEAC=2;MLEAF=1.00;MQ=45.25;QD=30.93;SOR=0.892	GT:AD:DP:GQ:PL	1/1:0,42:42:99:1971,132,0
3R	12909195	.	T	C	1941.77	.	AC=2;AF=1.00;AN=2;DP=44;ExcessHet=3.0103;FS=0.000;MLEAC=2;MLEAF=1.00;MQ=45.25;QD=26.77;SOR=0.883	GT:AD:DP:GQ:PL	1/1:0,44:44:99:1970,132,0
3R	12909520	.	T	G	1548.77	.	AC=2;AF=1.00;AN=2;DP=61;ExcessHet=3.0103;FS=0.000;MLEAC=2;MLEAF=1.00;MQ=43.90;QD=26.25;SOR=1.034	GT:AD:DP:GQ:PL	1/1:0,59:59:99:1577,176,0
3R	12909982	.	T	A	1692.77	.	AC=2;AF=1.00;AN=2;DP=61;ExcessHet=3.0103;FS=0.000;MLEAC=2;MLEAF=1.00;MQ=43.73;QD=27.75;SOR=0.725	GT:AD:DP:GQ:PL	1/1:0,61:61:99:1721,183,0
3R	12910014	.	CA	C	2893.73	.	AC=2;AF=1.00;AN=2;DP=69;ExcessHet=3.0103;FS=0.000;MLEAC=2;MLEAF=1.00;MQ=43.64;QD=31.76;SOR=1.022	GT:AD:DP:GQ:PL	1/1:0,68:68:99:2931,205,0
3R	12910020	.	A	C	3005.77	.	AC=2;AF=1.00;AN=2;DP=71;ExcessHet=3.0103;FS=0.000;MLEAC=2;MLEAF=1.00;MQ=43.63;QD=29.91;SOR=1.042	GT:AD:DP:GQ:PL	1/1:0,71:71:99:3034,214,0
3R	12910079	.	G	A	3034.77	.	AC=2;AF=1.00;AN=2;DP=69;ExcessHet=3.0103;FS=0.000;MLEAC=2;MLEAF=1.00;MQ=43.52;QD=28.41;SOR=0.910	GT:AD:DP:GQ:PL	1/1:0,69:69:99:3063,211,0
3R	12910085	.	A	AG	3032.73	.	AC=2;AF=1.00;AN=2;DP=69;ExcessHet=3.0103;FS=0.000;MLEAC=2;MLEAF=1.00;MQ=43.52;QD=25.95;SOR=0.980	GT:AD:DP:GQ:PL	1/1:0,69:69:99:3070,211,0
3R	12910096	.	CTATGAAAGAGCGA	C	2887.73	.	AC=2;AF=1.00;AN=2;DP=64;ExcessHet=3.0103;FS=0.000;MLEAC=2;MLEAF=1.00;MQ=43.48;QD=28.69;SOR=1.044	GT:AD:DP:GQ:PL	1/1:0,64:64:99:2925,196,0
3R	12910120	.	A	C	2953.77	.	AC=2;AF=1.00;AN=2;DP=65;ExcessHet=3.0103;FS=0.000;MLEAC=2;MLEAF=1.00;MQ=43.52;QD=26.93;SOR=1.162	GT:AD:DP:GQ:PL	1/1:0,65:65:99:2982,202,0
3R	12910132	.	T	G	3047.77	.	AC=2;AF=1.00;AN=2;DP=69;ExcessHet=3.0103;FS=0.000;MLEAC=2;MLEAF=1.00;MQ=43.55;QD=24.50;SOR=1.054	GT:AD:DP:GQ:PL	1/1:0,69:69:99:3076,214,0
3R	12910364	.	G	A	1668.77	.	AC=2;AF=1.00;AN=2;DP=60;ExcessHet=3.0103;FS=0.000;MLEAC=2;MLEAF=1.00;MQ=43.93;QD=27.81;SOR=0.906	GT:AD:DP:GQ:PL	1/1:0,60:60:99:1697,180,0
3R	12910943	.	A	T	1171.77	.	AC=2;AF=1.00;AN=2;DP=42;ExcessHet=3.0103;FS=0.000;MLEAC=2;MLEAF=1.00;MQ=44.00;QD=27.90;SOR=0.788	GT:AD:DP:GQ:PL	1/1:0,42:42:99:1200,126,0
3R	12911170	.	C	A	863.77	.	AC=2;AF=1.00;AN=2;DP=32;ExcessHet=3.0103;FS=0.000;MLEAC=2;MLEAF=1.00;MQ=43.75;QD=26.99;SOR=0.957	GT:AD:DP:GQ:PL	1/1:0,32:32:96:892,96,0
3R	12911238	.	GT	G	1627.73	.	AC=2;AF=1.00;AN=2;DP=39;ExcessHet=3.0103;FS=0.000;MLEAC=2;MLEAF=1.00;MQ=43.60;QD=30.33;SOR=0.746	GT:AD:DP:GQ:PL	1/1:0,37:37:99:1665,111,0
3R	12911250	.	C	T	1771.77	.	AC=2;AF=1.00;AN=2;DP=40;ExcessHet=3.0103;FS=0.000;MLEAC=2;MLEAF=1.00;MQ=43.56;QD=27.16;SOR=0.693	GT:AD:DP:GQ:PL	1/1:0,40:40:99:1800,120,0
3R	12911262	.	T	A	1649.77	.	AC=2;AF=1.00;AN=2;DP=38;ExcessHet=3.0103;FS=0.000;MLEAC=2;MLEAF=1.00;MQ=43.59;QD=30.46;SOR=0.914	GT:AD:DP:GQ:PL	1/1:0,38:38:99:1678,114,0
3R	12911332	.	C	T	1379.77	.	AC=2;AF=1.00;AN=2;DP=50;ExcessHet=3.0103;FS=0.000;MLEAC=2;MLEAF=1.00;MQ=43.70;QD=27.60;SOR=0.773	GT:AD:DP:GQ:PL	1/1:0,50:50:99:1408,150,0
3R	12911553	.	T	TTCTATTCATAACTCA	2103.73	.	AC=2;AF=1.00;AN=2;DP=46;ExcessHet=3.0103;FS=0.000;MLEAC=2;MLEAF=1.00;MQ=43.40;QD=28.08;SOR=1.414	GT:AD:DP:GQ:PL	1/1:0,45:45:99:2141,144,0
3R	12911611	.	C	A	1220.77	.	AC=2;AF=1.00;AN=2;DP=45;ExcessHet=3.0103;FS=0.000;MLEAC=2;MLEAF=1.00;MQ=43.54;QD=27.13;SOR=1.559	GT:AD:DP:GQ:PL	1/1:0,45:45:99:1249,135,0
3R	12911851	.	A	G	1119.77	.	AC=2;AF=1.00;AN=2;DP=44;ExcessHet=3.0103;FS=0.000;MLEAC=2;MLEAF=1.00;MQ=43.85;QD=25.45;SOR=0.784	GT:AD:DP:GQ:PL	1/1:0,44:44:99:1148,131,0
3R	12911916	.	TG	T	1203.73	.	AC=2;AF=1.00;AN=2;DP=40;ExcessHet=3.0103;FS=0.000;MLEAC=2;MLEAF=1.00;MQ=43.50;QD=30.09;SOR=0.693	GT:AD:DP:GQ:PL	1/1:0,40:40:99:1241,120,0
3R	12912026	.	A	G	1012.77	.	AC=2;AF=1.00;AN=2;DP=38;ExcessHet=3.0103;FS=0.000;MLEAC=2;MLEAF=1.00;MQ=43.54;QD=26.65;SOR=0.798	GT:AD:DP:GQ:PL	1/1:0,38:38:99:1041,114,0
3R	12912106	.	T	G	1220.77	.	AC=2;AF=1.00;AN=2;DP=45;ExcessHet=3.0103;FS=0.000;MLEAC=2;MLEAF=1.00;MQ=43.31;QD=27.13;SOR=1.414	GT:AD:DP:GQ:PL	1/1:0,45:45:99:1249,135,0
3R	12912129	.	T	TAA	1504.73	.	AC=2;AF=1.00;AN=2;DP=52;ExcessHet=3.0103;FS=0.000;MLEAC=2;MLEAF=1.00;MQ=42.28;QD=30.71;SOR=2.200	GT:AD:DP:GQ:PL	1/1:0,49:49:99:1542,153,0
3R	12912208	.	T	TAA	1758.73	.	AC=2;AF=1.00;AN=2;DP=42;ExcessHet=3.0103;FS=0.000;MLEAC=2;MLEAF=1.00;MQ=41.07;QD=30.59;SOR=2.242	GT:AD:DP:GQ:PL	1/1:0,37:37:99:1796,122,0
3R	12912220	.	C	CTTGAAAATTAAAATTTGAGAATTGAAA	2584.73	.	AC=2;AF=1.00;AN=2;DP=42;ExcessHet=3.0103;FS=0.000;MLEAC=2;MLEAF=1.00;MQ=40.70;QD=27.89;SOR=1.402	GT:AD:DP:GQ:PL	1/1:0,42:42:99:2622,178,0
3R	12912226	.	C	G	2401.77	.	AC=2;AF=1.00;AN=2;DP=51;ExcessHet=3.0103;FS=0.000;MLEAC=2;MLEAF=1.00;MQ=41.03;QD=26.13;SOR=0.732	GT:AD:DP:GQ:PL	1/1:0,51:51:99:2430,163,0
3R	12912239	.	C	CGA	2347.73	.	AC=2;AF=1.00;AN=2;DP=50;ExcessHet=3.0103;FS=0.000;MLEAC=2;MLEAF=1.00;MQ=41.47;QD=28.67;SOR=0.952	GT:AD:DP:GQ:PL	1/1:0,50:50:99:2385,160,0
3R	12912247	.	C	T	2266.77	.	AC=2;AF=1.00;AN=2;DP=50;ExcessHet=3.0103;FS=0.000;MLEAC=2;MLEAF=1.00;MQ=41.64;QD=28.51;SOR=1.157	GT:AD:DP:GQ:PL	1/1:0,50:50:99:2295,154,0
3R	12912271	.	T	A	2536.77	.	AC=2;AF=1.00;AN=2;DP=55;ExcessHet=3.0103;FS=0.000;MLEAC=2;MLEAF=1.00;MQ=42.06;QD=29.90;SOR=1.371	GT:AD:DP:GQ:PL	1/1:0,55:55:99:2565,172,0
3R	12912273	.	G	C	2470.77	.	AC=2;AF=1.00;AN=2;DP=55;ExcessHet=3.0103;FS=0.000;MLEAC=2;MLEAF=1.00;MQ=42.06;QD=35.69;SOR=1.371	GT:AD:DP:GQ:PL	1/1:0,55:55:99:2499,169,0
3R	12912279	.	A	C	2508.77	.	AC=2;AF=1.00;AN=2;DP=58;ExcessHet=3.0103;FS=0.000;MLEAC=2;MLEAF=1.00;MQ=42.26;QD=29.48;SOR=1.278	GT:AD:DP:GQ:PL	1/1:0,58:58:99:2537,175,0
3R	12912335	.	T	A	1644.77	.	AC=2;AF=1.00;AN=2;DP=64;ExcessHet=3.0103;FS=0.000;MLEAC=2;MLEAF=1.00;MQ=42.89;QD=26.11;SOR=1.573	GT:AD:DP:GQ:PL	1/1:0,63:63:99:1673,188,0
3R	12912419	.	C	A	1250.77	.	AC=2;AF=1.00;AN=2;DP=46;ExcessHet=3.0103;FS=0.000;MLEAC=2;MLEAF=1.00;MQ=43.16;QD=27.19;SOR=1.329	GT:AD:DP:GQ:PL	1/1:0,46:46:99:1279,138,0
3R	12912567	.	CTTTTTCG	C	2155.73	.	AC=2;AF=1.00;AN=2;DP=52;ExcessHet=3.0103;FS=0.000;MLEAC=2;MLEAF=1.00;MQ=44.37;QD=31.06;SOR=0.733	GT:AD:DP:GQ:PL	1/1:0,49:49:99:2193,148,0
3R	12912721	.	T	C	1553.77	.	AC=2;AF=1.00;AN=2;DP=59;ExcessHet=3.0103;FS=0.000;MLEAC=2;MLEAF=1.00;MQ=43.78;QD=26.79;SOR=0.997	GT:AD:DP:GQ:PL	1/1:0,58:58:99:1582,174,0
3R	12912762	.	G	A	2692.77	.	AC=2;AF=1.00;AN=2;DP=61;ExcessHet=3.0103;FS=0.000;MLEAC=2;MLEAF=1.00;MQ=43.78;QD=30.45;SOR=0.941	GT:AD:DP:GQ:PL	1/1:0,61:61:99:2721,184,0
3R	12912768	.	G	A	2687.77	.	AC=2;AF=1.00;AN=2;DP=61;ExcessHet=3.0103;FS=0.000;MLEAC=2;MLEAF=1.00;MQ=43.78;QD=25.11;SOR=0.865	GT:AD:DP:GQ:PL	1/1:0,61:61:99:2716,184,0
3R	12913055	.	A	T	1800.77	.	AC=2;AF=1.00;AN=2;DP=42;ExcessHet=3.0103;FS=0.000;MLEAC=2;MLEAF=1.00;MQ=42.35;QD=29.86;SOR=0.741	GT:AD:DP:GQ:PL	1/1:0,41:41:99:1829,123,0
3R	12913059	.	C	A	2025.77	.	AC=2;AF=1.00;AN=2;DP=43;ExcessHet=3.0103;FS=0.000;MLEAC=2;MLEAF=1.00;MQ=42.39;QD=31.88;SOR=0.788	GT:AD:DP:GQ:PL	1/1:0,42:42:99:2054,138,0
3R	12913063	.	A	ATATAT	2032.73	.	AC=2;AF=1.00;AN=2;DP=46;ExcessHet=3.0103;FS=0.000;MLEAC=2;MLEAF=1.00;MQ=42.45;QD=33.83;SOR=0.829	GT:AD:DP:GQ:PL	1/1:0,45:45:99:2070,138,0
3R	12913065	.	T	TA	2077.73	.	AC=2;AF=1.00;AN=2;DP=46;ExcessHet=3.0103;FS=0.000;MLEAC=2;MLEAF=1.00;MQ=42.45;QD=36.33;SOR=0.829	GT:AD:DP:GQ:PL	1/1:0,45:45:99:2115,141,0
3R	12913067	.	C	G	2086.77	.	AC=2;AF=1.00;AN=2;DP=47;ExcessHet=3.0103;FS=0.000;MLEAC=2;MLEAF=1.00;MQ=42.48;QD=26.49;SOR=0.874	GT:AD:DP:GQ:PL	1/1:0,46:46:99:2115,141,0
3R	12913077	.	T	C	1843.77	.	AC=2;AF=1.00;AN=2;DP=43;ExcessHet=3.0103;FS=0.000;MLEAC=2;MLEAF=1.00;MQ=42.34;QD=27.64;SOR=1.127	GT:AD:DP:GQ:PL	1/1:0,42:42:99:1872,126,0
3R	12913115	.	T	A	1937.77	.	AC=2;AF=1.00;AN=2;DP=44;ExcessHet=3.0103;FS=0.000;MLEAC=2;MLEAF=1.00;MQ=43.28;QD=30.10;SOR=1.364	GT:AD:DP:GQ:PL	1/1:0,44:44:99:1966,141,0
3R	12913130	.	A	C	1909.77	.	AC=2;AF=1.00;AN=2;DP=46;ExcessHet=3.0103;FS=0.000;MLEAC=2;MLEAF=1.00;MQ=43.44;QD=35.52;SOR=1.203	GT:AD:DP:GQ:PL	1/1:0,46:46:99:1938,138,0
3R	12913176	.	T	C	1350.77	.	AC=2;AF=1.00;AN=2;DP=51;ExcessHet=3.0103;FS=0.000;MLEAC=2;MLEAF=1.00;MQ=43.65;QD=26.49;SOR=0.994	GT:AD:DP:GQ:PL	1/1:0,51:51:99:1379,153,0
3R	12913218	.	T	A	1305.77	.	AC=2;AF=1.00;AN=2;DP=48;ExcessHet=3.0103;FS=0.000;MLEAC=2;MLEAF=1.00;MQ=43.71;QD=27.20;SOR=0.776	GT:AD:DP:GQ:PL	1/1:0,48:48:99:1334,143,0
3R	12913249	.	G	A	1257.77	.	AC=2;AF=1.00;AN=2;DP=47;ExcessHet=3.0103;FS=0.000;MLEAC=2;MLEAF=1.00;MQ=43.31;QD=26.76;SOR=1.132	GT:AD:DP:GQ:PL	1/1:0,47:47:99:1286,141,0
3R	12913288	.	A	T	1786.77	.	AC=2;AF=1.00;AN=2;DP=44;ExcessHet=3.0103;FS=0.000;MLEAC=2;MLEAF=1.00;MQ=43.31;QD=31.98;SOR=1.508	GT:AD:DP:GQ:PL	1/1:0,44:44:99:1815,132,0
3R	12913313	.	T	G	1694.77	.	AC=2;AF=1.00;AN=2;DP=41;ExcessHet=3.0103;FS=0.000;MLEAC=2;MLEAF=1.00;MQ=43.35;QD=30.51;SOR=1.501	GT:AD:DP:GQ:PL	1/1:0,41:41:99:1723,123,0
3R	12913980	.	T	G	1599.77	.	AC=2;AF=1.00;AN=2;DP=61;ExcessHet=3.0103;FS=0.000;MLEAC=2;MLEAF=1.00;MQ=43.46;QD=26.23;SOR=0.725	GT:AD:DP:GQ:PL	1/1:0,61:61:99:1628,182,0
3R	12914193	.	C	T	1506.77	.	AC=2;AF=1.00;AN=2;DP=56;ExcessHet=3.0103;FS=0.000;MLEAC=2;MLEAF=1.00;MQ=44.00;QD=27.40;SOR=0.884	GT:AD:DP:GQ:PL	1/1:0,55:55:99:1535,165,0
3R	12914350	.	G	C	1524.77	.	AC=2;AF=1.00;AN=2;DP=58;ExcessHet=3.0103;FS=0.000;MLEAC=2;MLEAF=1.00;MQ=43.77;QD=26.29;SOR=0.836	GT:AD:DP:GQ:PL	1/1:0,58:58:99:1553,173,0
3R	12914565	.	G	T	1428.77	.	AC=2;AF=1.00;AN=2;BaseQRankSum=1.815;ClippingRankSum=0.000;DP=57;ExcessHet=3.0103;FS=0.000;MLEAC=2;MLEAF=1.00;MQ=43.77;MQRankSum=-0.096;QD=25.51;ReadPosRankSum=-0.446;SOR=0.280	GT:AD:DP:GQ:PL	1/1:1,55:56:99:1457,156,0
3R	12914647	.	T	C	1439.77	.	AC=2;AF=1.00;AN=2;DP=53;ExcessHet=3.0103;FS=0.000;MLEAC=2;MLEAF=1.00;MQ=44.00;QD=27.17;SOR=0.730	GT:AD:DP:GQ:PL	1/1:0,53:53:99:1468,159,0
3R	12914664	.	A	T	1398.77	.	AC=2;AF=1.00;AN=2;DP=51;ExcessHet=3.0103;FS=0.000;MLEAC=2;MLEAF=1.00;MQ=44.00;QD=27.43;SOR=0.813	GT:AD:DP:GQ:PL	1/1:0,51:51:99:1427,153,0
3R	12914712	.	T	C	1874.77	.	AC=2;AF=1.00;AN=2;DP=43;ExcessHet=3.0103;FS=0.000;MLEAC=2;MLEAF=1.00;MQ=44.00;QD=32.48;SOR=0.836	GT:AD:DP:GQ:PL	1/1:0,43:43:99:1903,132,0
3R	12914720	.	T	A	1813.77	.	AC=2;AF=1.00;AN=2;DP=42;ExcessHet=3.0103;FS=0.000;MLEAC=2;MLEAF=1.00;MQ=44.00;QD=27.59;SOR=0.693	GT:AD:DP:GQ:PL	1/1:0,42:42:99:1842,126,0
3R	12914929	.	A	G	1330.77	.	AC=2;AF=1.00;AN=2;DP=49;ExcessHet=3.0103;FS=0.000;MLEAC=2;MLEAF=1.00;MQ=43.94;QD=27.16;SOR=1.225	GT:AD:DP:GQ:PL	1/1:0,49:49:99:1359,147,0
3R	12914956	.	C	A	1181.77	.	AC=2;AF=1.00;AN=2;BaseQRankSum=2.877;ClippingRankSum=0.000;DP=51;ExcessHet=3.0103;FS=9.569;MLEAC=2;MLEAF=1.00;MQ=43.94;MQRankSum=-0.167;QD=23.17;ReadPosRankSum=0.488;SOR=0.365	GT:AD:DP:GQ:PL	1/1:3,48:51:99:1210,121,0
3R	12915000	.	A	G	1055.77	.	AC=2;AF=1.00;AN=2;DP=43;ExcessHet=3.0103;FS=0.000;MLEAC=2;MLEAF=1.00;MQ=43.61;QD=24.55;SOR=1.179	GT:AD:DP:GQ:PL	1/1:0,43:43:99:1084,127,0
3R	12915036	.	A	G	1640.77	.	AC=2;AF=1.00;AN=2;DP=41;ExcessHet=3.0103;FS=0.000;MLEAC=2;MLEAF=1.00;MQ=43.60;QD=29.89;SOR=1.347	GT:AD:DP:GQ:PL	1/1:0,41:41:99:1669,123,0
3R	12915061	.	G	T	1688.77	.	AC=2;AF=1.00;AN=2;DP=41;ExcessHet=3.0103;FS=0.000;MLEAC=2;MLEAF=1.00;MQ=44.00;QD=31.65;SOR=1.845	GT:AD:DP:GQ:PL	1/1:0,41:41:99:1717,123,0
3R	12915397	.	T	C	1617.77	.	AC=2;AF=1.00;AN=2;DP=64;ExcessHet=3.0103;FS=0.000;MLEAC=2;MLEAF=1.00;MQ=43.63;QD=25.68;SOR=0.790	GT:AD:DP:GQ:PL	1/1:0,63:63:99:1646,187,0
3R	12915418	.	G	A	2968.77	.	AC=2;AF=1.00;AN=2;DP=67;ExcessHet=3.0103;FS=0.000;MLEAC=2;MLEAF=1.00;MQ=43.62;QD=29.43;SOR=0.723	GT:AD:DP:GQ:PL	1/1:0,67:67:99:2997,202,0
3R	12915419	.	A	C	2968.77	.	AC=2;AF=1.00;AN=2;DP=66;ExcessHet=3.0103;FS=0.000;MLEAC=2;MLEAF=1.00;MQ=43.61;QD=26.06;SOR=0.693	GT:AD:DP:GQ:PL	1/1:0,66:66:99:2997,202,0
3R	12915424	.	GGTTGTA	G	2977.73	.	AC=2;AF=1.00;AN=2;DP=66;ExcessHet=3.0103;FS=0.000;MLEAC=2;MLEAF=1.00;MQ=43.61;QD=31.95;SOR=0.693	GT:AD:DP:GQ:PL	1/1:0,66:66:99:3015,202,0
3R	12915440	.	G	T	2620.77	.	AC=2;AF=1.00;AN=2;DP=59;ExcessHet=3.0103;FS=0.000;MLEAC=2;MLEAF=1.00;MQ=43.57;QD=26.73;SOR=0.726	GT:AD:DP:GQ:PL	1/1:0,59:59:99:2649,181,0
3R	12915472	.	C	A	2586.77	.	AC=2;AF=1.00;AN=2;DP=60;ExcessHet=3.0103;FS=0.000;MLEAC=2;MLEAF=1.00;MQ=43.51;QD=32.33;SOR=0.831	GT:AD:DP:GQ:PL	1/1:0,60:60:99:2615,181,0
3R	12915474	.	T	C	2586.77	.	AC=2;AF=1.00;AN=2;DP=60;ExcessHet=3.0103;FS=0.000;MLEAC=2;MLEAF=1.00;MQ=43.51;QD=29.30;SOR=0.831	GT:AD:DP:GQ:PL	1/1:0,60:60:99:2615,181,0
3R	12915506	.	A	G	2853.77	.	AC=2;AF=1.00;AN=2;DP=66;ExcessHet=3.0103;FS=0.000;MLEAC=2;MLEAF=1.00;MQ=43.55;QD=34.14;SOR=0.818	GT:AD:DP:GQ:PL	1/1:0,66:66:99:2882,198,0
3R	12915508	.	A	T	2853.77	.	AC=2;AF=1.00;AN=2;DP=66;ExcessHet=3.0103;FS=0.000;MLEAC=2;MLEAF=1.00;MQ=43.55;QD=28.49;SOR=0.818	GT:AD:DP:GQ:PL	1/1:0,66:66:99:2882,198,0
3R	12915522	.	G	T	1726.77	.	AC=2;AF=1.00;AN=2;DP=63;ExcessHet=3.0103;FS=0.000;MLEAC=2;MLEAF=1.00;MQ=43.59;QD=27.41;SOR=0.933	GT:AD:DP:GQ:PL	1/1:0,63:63:99:1755,189,0
3R	12915556	.	A	T	1668.77	.	AC=2;AF=1.00;AN=2;DP=64;ExcessHet=3.0103;FS=0.000;MLEAC=2;MLEAF=1.00;MQ=43.69;QD=26.49;SOR=0.790	GT:AD:DP:GQ:PL	1/1:0,63:63:99:1697,189,0
3R	12915622	.	G	T	1661.77	.	AC=2;AF=1.00;AN=2;DP=60;ExcessHet=3.0103;FS=0.000;MLEAC=2;MLEAF=1.00;MQ=43.71;QD=27.70;SOR=0.831	GT:AD:DP:GQ:PL	1/1:0,60:60:99:1690,180,0
3R	12915803	.	C	G	1477.77	.	AC=2;AF=1.00;AN=2;DP=54;ExcessHet=3.0103;FS=0.000;MLEAC=2;MLEAF=1.00;MQ=43.93;QD=27.37;SOR=0.693	GT:AD:DP:GQ:PL	1/1:0,54:54:99:1506,162,0
3R	12915967	.	C	T	1174.77	.	AC=2;AF=1.00;AN=2;DP=45;ExcessHet=3.0103;FS=0.000;MLEAC=2;MLEAF=1.00;MQ=43.41;QD=26.11;SOR=0.737	GT:AD:DP:GQ:PL	1/1:0,45:45:99:1203,133,0
3R	12916003	.	T	C	1198.77	.	AC=2;AF=1.00;AN=2;DP=45;ExcessHet=3.0103;FS=0.000;MLEAC=2;MLEAF=1.00;MQ=44.00;QD=26.64;SOR=0.929	GT:AD:DP:GQ:PL	1/1:0,45:45:99:1227,135,0
3R	12916142	.	C	T	1101.77	.	AC=2;AF=1.00;AN=2;DP=40;ExcessHet=3.0103;FS=0.000;MLEAC=2;MLEAF=1.00;MQ=44.00;QD=27.54;SOR=0.793	GT:AD:DP:GQ:PL	1/1:0,40:40:99:1130,120,0
3R	12916390	.	T	G	916.77	.	AC=2;AF=1.00;AN=2;DP=36;ExcessHet=3.0103;FS=0.000;MLEAC=2;MLEAF=1.00;MQ=44.00;QD=26.19;SOR=1.002	GT:AD:DP:GQ:PL	1/1:0,35:35:99:945,105,0
3R	12916533	.	C	T	1473.77	.	AC=2;AF=1.00;AN=2;DP=58;ExcessHet=3.0103;FS=0.000;MLEAC=2;MLEAF=1.00;MQ=44.06;QD=25.41;SOR=0.836	GT:AD:DP:GQ:PL	1/1:0,58:58:99:1502,173,0
3R	12916573	.	ACT	A	1802.73	.	AC=2;AF=1.00;AN=2;DP=56;ExcessHet=3.0103;FS=0.000;MLEAC=2;MLEAF=1.00;MQ=44.09;QD=32.78;SOR=0.884	GT:AD:DP:GQ:PL	1/1:0,55:55:99:1840,165,0
3R	12916764	.	A	T	1710.77	.	AC=2;AF=1.00;AN=2;DP=62;ExcessHet=3.0103;FS=0.000;MLEAC=2;MLEAF=1.00;MQ=44.00;QD=27.59;SOR=0.976	GT:AD:DP:GQ:PL	1/1:0,62:62:99:1739,186,0
3R	12916963	.	A	G	1678.77	.	AC=2;AF=1.00;AN=2;DP=63;ExcessHet=3.0103;FS=0.000;MLEAC=2;MLEAF=1.00;MQ=43.95;QD=26.65;SOR=1.010	GT:AD:DP:GQ:PL	1/1:0,63:63:99:1707,188,0
3R	12917120	.	C	CTATG	2423.73	.	AC=2;AF=1.00;AN=2;DP=57;ExcessHet=3.0103;FS=0.000;MLEAC=2;MLEAF=1.00;MQ=43.85;QD=35.56;SOR=1.009	GT:AD:DP:GQ:PL	1/1:0,56:56:99:2461,168,0
3R	12917165	.	A	G	1473.77	.	AC=2;AF=1.00;AN=2;DP=57;ExcessHet=3.0103;FS=0.000;MLEAC=2;MLEAF=1.00;MQ=43.74;QD=25.86;SOR=0.728	GT:AD:DP:GQ:PL	1/1:0,57:57:99:1502,170,0
3R	12917282	.	T	A	2658.77	.	AC=2;AF=1.00;AN=2;DP=61;ExcessHet=3.0103;FS=0.000;MLEAC=2;MLEAF=1.00;MQ=43.81;QD=27.56;SOR=0.986	GT:AD:DP:GQ:PL	1/1:0,60:60:99:2687,181,0
3R	12917286	.	G	A	2690.77	.	AC=2;AF=1.00;AN=2;DP=62;ExcessHet=3.0103;FS=0.000;MLEAC=2;MLEAF=1.00;MQ=43.81;QD=30.17;SOR=1.107	GT:AD:DP:GQ:PL	1/1:0,61:61:99:2719,184,0
3R	12917342	.	G	T	2765.77	.	AC=2;AF=1.00;AN=2;DP=66;ExcessHet=3.0103;FS=0.000;MLEAC=2;MLEAF=1.00;MQ=43.82;QD=32.43;SOR=0.925	GT:AD:DP:GQ:PL	1/1:0,65:65:99:2794,196,0
3R	12917344	.	C	T	2765.77	.	AC=2;AF=1.00;AN=2;DP=64;ExcessHet=3.0103;FS=0.000;MLEAC=2;MLEAF=1.00;MQ=43.82;QD=31.97;SOR=0.859	GT:AD:DP:GQ:PL	1/1:0,63:63:99:2794,196,0
3R	12917395	.	C	T	2615.77	.	AC=2;AF=1.00;AN=2;DP=61;ExcessHet=3.0103;FS=0.000;MLEAC=2;MLEAF=1.00;MQ=43.78;QD=26.73;SOR=0.725	GT:AD:DP:GQ:PL	1/1:0,61:61:99:2644,187,0
3R	12917404	.	A	T	2606.77	.	AC=2;AF=1.00;AN=2;DP=61;ExcessHet=3.0103;FS=0.000;MLEAC=2;MLEAF=1.00;MQ=43.78;QD=29.33;SOR=0.865	GT:AD:DP:GQ:PL	1/1:0,61:61:99:2635,184,0
3R	12917479	.	G	C	2975.77	.	AC=2;AF=1.00;AN=2;DP=68;ExcessHet=3.0103;FS=0.000;MLEAC=2;MLEAF=1.00;MQ=43.17;QD=29.38;SOR=0.880	GT:AD:DP:GQ:PL	1/1:0,68:68:99:3004,205,0
3R	12917486	.	G	C	3001.77	.	AC=2;AF=1.00;AN=2;DP=66;ExcessHet=3.0103;FS=0.000;MLEAC=2;MLEAF=1.00;MQ=43.13;QD=29.88;SOR=0.886	GT:AD:DP:GQ:PL	1/1:0,66:66:99:3030,205,0
3R	12917488	.	C	CCT	2994.73	.	AC=2;AF=1.00;AN=2;DP=64;ExcessHet=3.0103;FS=0.000;MLEAC=2;MLEAF=1.00;MQ=43.11;QD=35.41;SOR=0.892	GT:AD:DP:GQ:PL	1/1:0,64:64:99:3032,205,0
3R	12917505	.	G	T	1827.77	.	AC=2;AF=1.00;AN=2;DP=67;ExcessHet=3.0103;FS=0.000;MLEAC=2;MLEAF=1.00;MQ=43.07;QD=27.28;SOR=0.917	GT:AD:DP:GQ:PL	1/1:0,67:67:99:1856,201,0
3R	12917516	.	T	G	1621.77	.	AC=2;AF=1.00;AN=2;DP=64;ExcessHet=3.0103;FS=0.000;MLEAC=2;MLEAF=1.00;MQ=43.00;QD=25.34;SOR=0.822	GT:AD:DP:GQ:PL	1/1:0,64:64:99:1650,189,0
3R	12917551	.	CTTGACCACCTG	C	2580.73	.	AC=2;AF=1.00;AN=2;DP=60;ExcessHet=3.0103;FS=0.000;MLEAC=2;MLEAF=1.00;MQ=42.90;QD=32.38;SOR=0.796	GT:AD:DP:GQ:PL	1/1:0,59:59:99:2618,178,0
3R	12917573	.	G	A	1657.77	.	AC=2;AF=1.00;AN=2;DP=60;ExcessHet=3.0103;FS=0.000;MLEAC=2;MLEAF=1.00;MQ=42.93;QD=27.63;SOR=0.831	GT:AD:DP:GQ:PL	1/1:0,60:60:99:1686,180,0
3R	12917586	.	T	G	2584.77	.	AC=2;AF=1.00;AN=2;DP=60;ExcessHet=3.0103;FS=0.000;MLEAC=2;MLEAF=1.00;MQ=43.00;QD=32.67;SOR=0.760	GT:AD:DP:GQ:PL	1/1:0,60:60:99:2613,181,0
3R	12917588	.	T	C	2584.77	.	AC=2;AF=1.00;AN=2;DP=57;ExcessHet=3.0103;FS=0.000;MLEAC=2;MLEAF=1.00;MQ=42.98;QD=32.00;SOR=0.800	GT:AD:DP:GQ:PL	1/1:0,57:57:99:2613,181,0
3R	12917606	.	T	A	1542.77	.	AC=2;AF=1.00;AN=2;DP=57;ExcessHet=3.0103;FS=0.000;MLEAC=2;MLEAF=1.00;MQ=43.15;QD=27.07;SOR=1.047	GT:AD:DP:GQ:PL	1/1:0,57:57:99:1571,170,0
3R	12917848	.	G	C	1335.77	.	AC=2;AF=1.00;AN=2;DP=52;ExcessHet=3.0103;FS=0.000;MLEAC=2;MLEAF=1.00;MQ=43.74;QD=26.19;SOR=0.994	GT:AD:DP:GQ:PL	1/1:0,51:51:99:1364,153,0
3R	12917931	.	A	AT	360.73	.	AC=2;AF=1.00;AN=2;BaseQRankSum=-1.211;ClippingRankSum=0.000;DP=35;ExcessHet=3.0103;FS=0.000;MLEAC=1;MLEAF=0.500;MQ=43.89;MQRankSum=0.000;QD=13.87;ReadPosRankSum=0.534;SOR=0.537	GT:AD:DP:GQ:PL	1/1:3,23:26:35:370,35,0
3R	12918182	.	G	A	1348.77	.	AC=2;AF=1.00;AN=2;DP=51;ExcessHet=3.0103;FS=0.000;MLEAC=2;MLEAF=1.00;MQ=43.92;QD=26.98;SOR=0.952	GT:AD:DP:GQ:PL	1/1:0,50:50:99:1377,150,0
3R	12918194	.	A	G	1389.77	.	AC=2;AF=1.00;AN=2;DP=53;ExcessHet=3.0103;FS=0.000;MLEAC=2;MLEAF=1.00;MQ=43.93;QD=26.22;SOR=0.981	GT:AD:DP:GQ:PL	1/1:0,53:53:99:1418,159,0
3R	12918350	.	G	A	1141.77	.	AC=2;AF=1.00;AN=2;DP=42;ExcessHet=3.0103;FS=0.000;MLEAC=2;MLEAF=1.00;MQ=44.00;QD=27.18;SOR=1.127	GT:AD:DP:GQ:PL	1/1:0,42:42:99:1170,126,0
3R	12918766	.	C	T	1027.77	.	AC=2;AF=1.00;AN=2;DP=39;ExcessHet=3.0103;FS=0.000;MLEAC=2;MLEAF=1.00;MQ=43.93;QD=27.05;SOR=0.914	GT:AD:DP:GQ:PL	1/1:0,38:38:99:1056,114,0
3R	12918927	.	T	A	1083.77	.	AC=2;AF=1.00;AN=2;DP=43;ExcessHet=3.0103;FS=0.000;MLEAC=2;MLEAF=1.00;MQ=43.93;QD=25.20;SOR=0.739	GT:AD:DP:GQ:PL	1/1:0,43:43:99:1112,127,0
3R	12919013	.	C	T	1622.77	.	AC=2;AF=1.00;AN=2;DP=60;ExcessHet=3.0103;FS=0.000;MLEAC=2;MLEAF=1.00;MQ=43.95;QD=27.50;SOR=0.950	GT:AD:DP:GQ:PL	1/1:0,59:59:99:1651,177,0
3R	12919203	.	C	A	1654.77	.	AC=2;AF=1.00;AN=2;DP=62;ExcessHet=3.0103;FS=0.000;MLEAC=2;MLEAF=1.00;MQ=44.00;QD=27.13;SOR=1.727	GT:AD:DP:GQ:PL	1/1:0,61:61:99:1683,183,0
3R	12919363	.	CA	C	1458.73	.	AC=2;AF=1.00;AN=2;DP=69;ExcessHet=3.0103;FS=0.000;MLEAC=2;MLEAF=1.00;MQ=43.94;QD=21.14;SOR=0.910	GT:AD:DP:GQ:PL	1/1:0,69:69:99:1496,205,0
3R	12919400	.	A	G	1987.77	.	AC=2;AF=1.00;AN=2;DP=73;ExcessHet=3.0103;FS=0.000;MLEAC=2;MLEAF=1.00;MQ=43.95;QD=27.23;SOR=1.032	GT:AD:DP:GQ:PL	1/1:0,73:73:99:2016,218,0
3R	12919466	.	C	T	2851.77	.	AC=2;AF=1.00;AN=2;DP=64;ExcessHet=3.0103;FS=0.000;MLEAC=2;MLEAF=1.00;MQ=43.97;QD=28.56;SOR=0.966	GT:AD:DP:GQ:PL	1/1:0,64:64:99:2880,193,0
3R	12919469	.	G	A	2851.77	.	AC=2;AF=1.00;AN=2;DP=64;ExcessHet=3.0103;FS=0.000;MLEAC=2;MLEAF=1.00;MQ=43.97;QD=27.34;SOR=0.966	GT:AD:DP:GQ:PL	1/1:0,64:64:99:2880,193,0
3R	12919479	.	T	A	2933.77	.	AC=2;AF=1.00;AN=2;DP=67;ExcessHet=3.0103;FS=0.000;MLEAC=2;MLEAF=1.00;MQ=43.97;QD=26.92;SOR=0.917	GT:AD:DP:GQ:PL	1/1:0,67:67:99:2962,202,0
3R	12919631	.	G	A	1701.77	.	AC=2;AF=1.00;AN=2;DP=62;ExcessHet=3.0103;FS=0.000;MLEAC=2;MLEAF=1.00;MQ=44.00;QD=27.45;SOR=0.693	GT:AD:DP:GQ:PL	1/1:0,62:62:99:1730,186,0
3R	12919687	.	G	T	1446.77	.	AC=2;AF=1.00;AN=2;DP=54;ExcessHet=3.0103;FS=0.000;MLEAC=2;MLEAF=1.00;MQ=44.00;QD=26.79;SOR=0.767	GT:AD:DP:GQ:PL	1/1:0,54:54:99:1475,162,0
3R	12919953	.	A	G	1528.77	.	AC=2;AF=1.00;AN=2;DP=61;ExcessHet=3.0103;FS=0.000;MLEAC=2;MLEAF=1.00;MQ=43.46;QD=25.48;SOR=0.986	GT:AD:DP:GQ:PL	1/1:0,60:60:99:1557,178,0
3R	12919979	.	T	A	1502.77	.	AC=2;AF=1.00;AN=2;DP=56;ExcessHet=3.0103;FS=0.000;MLEAC=2;MLEAF=1.00;MQ=43.41;QD=26.84;SOR=1.302	GT:AD:DP:GQ:PL	1/1:0,56:56:99:1531,168,0
3R	12925565	.	T	A	1273.77	.	AC=2;AF=1.00;AN=2;DP=46;ExcessHet=3.0103;FS=0.000;MLEAC=2;MLEAF=1.00;MQ=43.26;QD=27.69;SOR=1.765	GT:AD:DP:GQ:PL	1/1:0,46:46:99:1302,138,0
3R	12925586	.	A	G	1161.77	.	AC=2;AF=1.00;AN=2;DP=45;ExcessHet=3.0103;FS=0.000;MLEAC=2;MLEAF=1.00;MQ=43.40;QD=25.82;SOR=1.714	GT:AD:DP:GQ:PL	1/1:0,45:45:99:1190,134,0
3R	12925793	.	C	T	773.77	.	AC=2;AF=1.00;AN=2;DP=21;ExcessHet=3.0103;FS=0.000;MLEAC=2;MLEAF=1.00;MQ=41.77;QD=31.66;SOR=0.892	GT:AD:DP:GQ:PL	1/1:0,20:20:59:802,59,0
3R	12925798	.	G	GT	733.73	.	AC=2;AF=1.00;AN=2;DP=20;ExcessHet=3.0103;FS=0.000;MLEAC=2;MLEAF=1.00;MQ=42.04;QD=26.59;SOR=1.022	GT:AD:DP:GQ:PL	1/1:0,19:19:56:771,56,0
3R	12925824	.	TTA	T	41.73	.	AC=1;AF=0.500;AN=2;BaseQRankSum=1.089;ClippingRankSum=0.000;DP=20;ExcessHet=3.0103;FS=0.000;MLEAC=1;MLEAF=0.500;MQ=41.60;MQRankSum=0.728;QD=4.17;ReadPosRankSum=-0.204;SOR=0.693	GT:AD:DP:GQ:PL	0/1:4,6:10:79:79,0,92
3R	12925831	.	A	G	106.28	.	AC=1;AF=0.500;AN=2;BaseQRankSum=-1.001;ClippingRankSum=0.000;DP=22;ExcessHet=3.0103;FS=0.000;MLEAC=1;MLEAF=0.500;MQ=41.82;MQRankSum=0.524;QD=8.18;ReadPosRankSum=-1.593;SOR=0.527	GT:AD:DP:GQ:PL	0/1:4,9:13:34:125,0,34
3R	12925966	.	G	A	1644.77	.	AC=2;AF=1.00;AN=2;DP=40;ExcessHet=3.0103;FS=0.000;MLEAC=2;MLEAF=1.00;MQ=43.83;QD=31.91;SOR=1.151	GT:AD:DP:GQ:PL	1/1:0,40:40:99:1673,120,0
3R	12925984	.	G	C	1559.77	.	AC=2;AF=1.00;AN=2;DP=37;ExcessHet=3.0103;FS=0.000;MLEAC=2;MLEAF=1.00;MQ=43.95;QD=31.32;SOR=1.432	GT:AD:DP:GQ:PL	1/1:0,37:37:99:1588,111,0
3R	12926025	.	C	G	944.77	.	AC=2;AF=1.00;AN=2;DP=37;ExcessHet=3.0103;FS=0.000;MLEAC=2;MLEAF=1.00;MQ=43.95;QD=25.53;SOR=1.270	GT:AD:DP:GQ:PL	1/1:0,37:37:99:973,110,0
3R	12926426	.	T	TAA	2745.73	.	AC=2;AF=1.00;AN=2;DP=61;ExcessHet=3.0103;FS=0.000;MLEAC=2;MLEAF=1.00;MQ=42.15;QD=34.29;SOR=0.941	GT:AD:DP:GQ:PL	1/1:0,61:61:99:2783,187,0
3R	12926428	.	A	AAGTG	2790.73	.	AC=2;AF=1.00;AN=2;DP=62;ExcessHet=3.0103;FS=0.000;MLEAC=2;MLEAF=1.00;MQ=42.15;QD=33.43;SOR=0.976	GT:AD:DP:GQ:PL	1/1:0,62:62:99:2828,190,0
3R	12926432	.	T	G	2716.77	.	AC=2;AF=1.00;AN=2;DP=59;ExcessHet=3.0103;FS=0.000;MLEAC=2;MLEAF=1.00;MQ=42.15;QD=35.05;SOR=0.796	GT:AD:DP:GQ:PL	1/1:0,59:59:99:2745,184,0
3R	12926433	.	A	AG	2662.73	.	AC=2;AF=1.00;AN=2;DP=59;ExcessHet=3.0103;FS=0.000;MLEAC=2;MLEAF=1.00;MQ=42.15;QD=30.52;SOR=0.796	GT:AD:DP:GQ:PL	1/1:0,59:59:99:2700,181,0
3R	12926434	.	T	TG	2662.73	.	AC=2;AF=1.00;AN=2;DP=60;ExcessHet=3.0103;FS=0.000;MLEAC=2;MLEAF=1.00;MQ=42.19;QD=27.43;SOR=0.760	GT:AD:DP:GQ:PL	1/1:0,60:60:99:2700,181,0
3R	12926436	.	A	AG	2662.73	.	AC=2;AF=1.00;AN=2;DP=60;ExcessHet=3.0103;FS=0.000;MLEAC=2;MLEAF=1.00;MQ=42.19;QD=31.43;SOR=0.760	GT:AD:DP:GQ:PL	1/1:0,60:60:99:2700,181,0
3R	12926477	.	T	A	1414.77	.	AC=2;AF=1.00;AN=2;DP=53;ExcessHet=3.0103;FS=0.000;MLEAC=2;MLEAF=1.00;MQ=42.17;QD=26.69;SOR=0.892	GT:AD:DP:GQ:PL	1/1:0,53:53:99:1443,159,0
3R	12926559	.	G	C	2719.77	.	AC=2;AF=1.00;AN=2;DP=61;ExcessHet=3.0103;FS=0.000;MLEAC=2;MLEAF=1.00;MQ=42.04;QD=30.02;SOR=1.022	GT:AD:DP:GQ:PL	1/1:0,61:61:99:2748,190,0
3R	12926572	.	TG	T	2775.73	.	AC=2;AF=1.00;AN=2;DP=63;ExcessHet=3.0103;FS=0.000;MLEAC=2;MLEAF=1.00;MQ=42.02;QD=33.97;SOR=0.933	GT:AD:DP:GQ:PL	1/1:0,63:63:99:2813,190,0
3R	12926590	.	AT	A	2970.73	.	AC=2;AF=1.00;AN=2;DP=63;ExcessHet=3.0103;FS=0.000;MLEAC=2;MLEAF=1.00;MQ=41.99;QD=29.71;SOR=0.790	GT:AD:DP:GQ:PL	1/1:0,63:63:99:3008,202,0
3R	12926596	.	ACAAAAGAAAATTAATG	A	3001.73	.	AC=2;AF=1.00;AN=2;DP=68;ExcessHet=3.0103;FS=0.000;MLEAC=2;MLEAF=1.00;MQ=42.08;QD=33.88;SOR=0.880	GT:AD:DP:GQ:PL	1/1:0,68:68:99:3039,205,0
3R	12926641	.	T	C	1863.77	.	AC=2;AF=1.00;AN=2;DP=71;ExcessHet=3.0103;FS=0.000;MLEAC=2;MLEAF=1.00;MQ=42.46;QD=26.25;SOR=0.840	GT:AD:DP:GQ:PL	1/1:0,71:71:99:1892,213,0
3R	12926696	.	A	C	1513.77	.	AC=2;AF=1.00;AN=2;DP=57;ExcessHet=3.0103;FS=0.000;MLEAC=2;MLEAF=1.00;MQ=42.54;QD=26.56;SOR=1.047	GT:AD:DP:GQ:PL	1/1:0,57:57:99:1542,171,0
3R	12926771	.	CGAA	C	1312.73	.	AC=2;AF=1.00;AN=2;DP=31;ExcessHet=3.0103;FS=0.000;MLEAC=2;MLEAF=1.00;MQ=41.88;QD=29.56;SOR=1.329	GT:AD:DP:GQ:PL	1/1:0,30:30:90:1350,90,0
3R	12926777	.	TAAAGGTAGTAACAGCCAAAAAAA	T	1402.73	.	AC=2;AF=1.00;AN=2;DP=31;ExcessHet=3.0103;FS=0.000;MLEAC=2;MLEAF=1.00;MQ=41.88;QD=31.95;SOR=1.329	GT:AD:DP:GQ:PL	1/1:0,30:30:96:1440,96,0
3R	12926804	.	GACACTTCA	G	1353.73	.	AC=2;AF=1.00;AN=2;DP=29;ExcessHet=3.0103;FS=0.000;MLEAC=2;MLEAF=1.00;MQ=41.73;QD=25.21;SOR=1.460	GT:AD:DP:GQ:PL	1/1:0,29:29:96:1391,96,0
3R	12926814	.	AGAGGGTTTAAATAAAGAAAGACAT	A	1308.73	.	AC=2;AF=1.00;AN=2;DP=30;ExcessHet=3.0103;FS=0.000;MLEAC=2;MLEAF=1.00;MQ=41.70;QD=28.78;SOR=1.536	GT:AD:DP:GQ:PL	1/1:0,30:30:93:1346,93,0
3R	12926876	.	G	T	957.77	.	AC=2;AF=1.00;AN=2;DP=35;ExcessHet=3.0103;FS=0.000;MLEAC=2;MLEAF=1.00;MQ=42.00;QD=27.36;SOR=1.308	GT:AD:DP:GQ:PL	1/1:0,35:35:99:986,105,0
3R	12927316	.	C	T	1361.77	.	AC=2;AF=1.00;AN=2;BaseQRankSum=1.755;ClippingRankSum=0.000;DP=52;ExcessHet=3.0103;FS=3.181;MLEAC=2;MLEAF=1.00;MQ=44.00;MQRankSum=0.000;QD=26.19;ReadPosRankSum=-0.337;SOR=0.408	GT:AD:DP:GQ:PL	1/1:1,51:52:99:1390,146,0
3R	12927866	.	A	G	1337.77	.	AC=2;AF=1.00;AN=2;DP=50;ExcessHet=3.0103;FS=0.000;MLEAC=2;MLEAF=1.00;MQ=44.00;QD=26.76;SOR=0.773	GT:AD:DP:GQ:PL	1/1:0,50:50:99:1366,149,0
3R	12928355	.	G	A	1523.77	.	AC=2;AF=1.00;AN=2;DP=57;ExcessHet=3.0103;FS=0.000;MLEAC=2;MLEAF=1.00;MQ=44.00;QD=26.73;SOR=1.569	GT:AD:DP:GQ:PL	1/1:0,57:57:99:1552,170,0
3R	12928485	.	T	G	1528.77	.	AC=2;AF=1.00;AN=2;DP=57;ExcessHet=3.0103;FS=0.000;MLEAC=2;MLEAF=1.00;MQ=44.00;QD=26.82;SOR=0.800	GT:AD:DP:GQ:PL	1/1:0,57:57:99:1557,171,0
3R	12929096	.	T	A	1282.77	.	AC=2;AF=1.00;AN=2;DP=49;ExcessHet=3.0103;FS=0.000;MLEAC=2;MLEAF=1.00;MQ=42.95;QD=26.18;SOR=0.818	GT:AD:DP:GQ:PL	1/1:0,49:49:99:1311,147,0
3R	12929126	.	T	C	2073.77	.	AC=2;AF=1.00;AN=2;DP=46;ExcessHet=3.0103;FS=0.000;MLEAC=2;MLEAF=1.00;MQ=42.75;QD=32.17;SOR=0.693	GT:AD:DP:GQ:PL	1/1:0,46:46:99:2102,141,0
3R	12929127	.	ATTG	A	2109.73	.	AC=2;AF=1.00;AN=2;DP=46;ExcessHet=3.0103;FS=0.000;MLEAC=2;MLEAF=1.00;MQ=42.75;QD=31.54;SOR=0.693	GT:AD:DP:GQ:PL	1/1:0,46:46:99:2147,144,0
3R	12929131	.	G	GACAGGC	2077.73	.	AC=2;AF=1.00;AN=2;DP=46;ExcessHet=3.0103;FS=0.000;MLEAC=2;MLEAF=1.00;MQ=42.75;QD=29.34;SOR=0.693	GT:AD:DP:GQ:PL	1/1:0,46:46:99:2115,141,0
3R	12929136	.	A	AATCAAT	2032.73	.	AC=2;AF=1.00;AN=2;DP=43;ExcessHet=3.0103;FS=0.000;MLEAC=2;MLEAF=1.00;MQ=42.61;QD=31.68;SOR=0.739	GT:AD:DP:GQ:PL	1/1:0,43:43:99:2070,138,0
3R	12929139	.	GGTTATAT	G	1844.73	.	AC=2;AF=1.00;AN=2;DP=41;ExcessHet=3.0103;FS=0.000;MLEAC=2;MLEAF=1.00;MQ=42.55;QD=28.28;SOR=0.843	GT:AD:DP:GQ:PL	1/1:0,41:41:99:1882,126,0
3R	12929176	.	G	C	996.77	.	AC=2;AF=1.00;AN=2;DP=37;ExcessHet=3.0103;FS=0.000;MLEAC=2;MLEAF=1.00;MQ=42.71;QD=26.94;SOR=1.270	GT:AD:DP:GQ:PL	1/1:0,37:37:99:1025,111,0
3R	12929248	.	AAT	A	969.73	.	AC=2;AF=1.00;AN=2;BaseQRankSum=1.210;ClippingRankSum=0.000;DP=37;ExcessHet=3.0103;FS=0.000;MLEAC=2;MLEAF=1.00;MQ=43.55;MQRankSum=-0.427;QD=27.71;ReadPosRankSum=-0.149;SOR=0.399	GT:AD:DP:GQ:PL	1/1:1,34:35:78:1007,78,0
3R	12929319	.	ACTATTTCCAG	A	1839.73	.	AC=2;AF=1.00;AN=2;DP=42;ExcessHet=3.0103;FS=0.000;MLEAC=2;MLEAF=1.00;MQ=43.51;QD=30.21;SOR=1.005	GT:AD:DP:GQ:PL	1/1:0,42:42:99:1877,127,0
3R	12929514	.	A	G	813.77	.	AC=2;AF=1.00;AN=2;DP=32;ExcessHet=3.0103;FS=0.000;MLEAC=2;MLEAF=1.00;MQ=43.94;QD=25.43;SOR=0.693	GT:AD:DP:GQ:PL	1/1:0,32:32:95:842,95,0
3R	12929870	.	T	C	1476.77	.	AC=2;AF=1.00;AN=2;DP=56;ExcessHet=3.0103;FS=0.000;MLEAC=2;MLEAF=1.00;MQ=43.88;QD=26.37;SOR=0.922	GT:AD:DP:GQ:PL	1/1:0,56:56:99:1505,167,0
3R	12929906	.	A	C	1501.77	.	AC=2;AF=1.00;AN=2;DP=58;ExcessHet=3.0103;FS=0.000;MLEAC=2;MLEAF=1.00;MQ=43.88;QD=25.89;SOR=0.914	GT:AD:DP:GQ:PL	1/1:0,58:58:99:1530,173,0
3R	12929992	.	C	G	1541.77	.	AC=2;AF=1.00;AN=2;DP=59;ExcessHet=3.0103;FS=0.000;MLEAC=2;MLEAF=1.00;MQ=44.00;QD=26.13;SOR=1.123	GT:AD:DP:GQ:PL	1/1:0,59:59:99:1570,177,0
3R	12930005	.	A	G	1567.77	.	AC=2;AF=1.00;AN=2;DP=59;ExcessHet=3.0103;FS=0.000;MLEAC=2;MLEAF=1.00;MQ=44.00;QD=26.57;SOR=0.950	GT:AD:DP:GQ:PL	1/1:0,59:59:99:1596,177,0
3R	12930196	.	C	A	1566.77	.	AC=2;AF=1.00;AN=2;DP=59;ExcessHet=3.0103;FS=0.000;MLEAC=2;MLEAF=1.00;MQ=43.45;QD=26.56;SOR=0.726	GT:AD:DP:GQ:PL	1/1:0,59:59:99:1595,177,0
3R	12930265	.	ATGTCTGTACT	A	2393.73	.	AC=2;AF=1.00;AN=2;DP=58;ExcessHet=3.0103;FS=0.000;MLEAC=2;MLEAF=1.00;MQ=43.86;QD=23.48;SOR=1.445	GT:AD:DP:GQ:PL	1/1:0,54:54:99:2431,163,0
3R	12930340	.	C	T	1534.77	.	AC=2;AF=1.00;AN=2;DP=57;ExcessHet=3.0103;FS=0.000;MLEAC=2;MLEAF=1.00;MQ=43.97;QD=27.41;SOR=1.101	GT:AD:DP:GQ:PL	1/1:0,56:56:99:1563,168,0
3R	12930393	.	A	T	1463.77	.	AC=2;AF=1.00;AN=2;DP=54;ExcessHet=3.0103;FS=0.000;MLEAC=2;MLEAF=1.00;MQ=44.00;QD=27.62;SOR=0.892	GT:AD:DP:GQ:PL	1/1:0,53:53:99:1492,159,0
3R	12930417	.	G	A	1542.77	.	AC=2;AF=1.00;AN=2;DP=57;ExcessHet=3.0103;FS=0.000;MLEAC=2;MLEAF=1.00;MQ=44.00;QD=27.07;SOR=0.877	GT:AD:DP:GQ:PL	1/1:0,57:57:99:1571,171,0
3R	12930452	.	G	A	1571.77	.	AC=2;AF=1.00;AN=2;DP=60;ExcessHet=3.0103;FS=0.000;MLEAC=2;MLEAF=1.00;MQ=43.97;QD=26.20;SOR=0.760	GT:AD:DP:GQ:PL	1/1:0,60:60:99:1600,179,0
3R	12930487	.	C	T	1540.77	.	AC=2;AF=1.00;AN=2;DP=57;ExcessHet=3.0103;FS=0.000;MLEAC=2;MLEAF=1.00;MQ=43.97;QD=27.03;SOR=0.728	GT:AD:DP:GQ:PL	1/1:0,57:57:99:1569,171,0
3R	12930739	.	T	G	1124.77	.	AC=2;AF=1.00;AN=2;DP=42;ExcessHet=3.0103;FS=0.000;MLEAC=2;MLEAF=1.00;MQ=43.27;QD=26.78;SOR=1.127	GT:AD:DP:GQ:PL	1/1:0,42:42:99:1153,126,0
3R	12930790	.	C	CGT	858.73	.	AC=2;AF=1.00;AN=2;BaseQRankSum=0.540;ClippingRankSum=0.000;DP=36;ExcessHet=3.0103;FS=3.452;MLEAC=2;MLEAF=1.00;MQ=42.88;MQRankSum=-0.565;QD=27.70;ReadPosRankSum=-1.119;SOR=0.643	GT:AD:DP:GQ:PL	1/1:1,30:31:62:896,62,0
3R	12931231	.	T	C	1734.77	.	AC=2;AF=1.00;AN=2;DP=66;ExcessHet=3.0103;FS=0.000;MLEAC=2;MLEAF=1.00;MQ=44.00;QD=26.28;SOR=1.033	GT:AD:DP:GQ:PL	1/1:0,66:66:99:1763,197,0
3R	12931285	.	T	A	3016.77	.	AC=2;AF=1.00;AN=2;DP=69;ExcessHet=3.0103;FS=0.000;MLEAC=2;MLEAF=1.00;MQ=43.97;QD=30.51;SOR=0.722	GT:AD:DP:GQ:PL	1/1:0,69:69:99:3045,208,0
3R	12931286	.	A	G	3016.77	.	AC=2;AF=1.00;AN=2;DP=69;ExcessHet=3.0103;FS=0.000;MLEAC=2;MLEAF=1.00;MQ=43.97;QD=25.73;SOR=0.722	GT:AD:DP:GQ:PL	1/1:0,69:69:99:3045,208,0
3R	12931297	.	T	C	1866.77	.	AC=2;AF=1.00;AN=2;DP=69;ExcessHet=3.0103;FS=0.000;MLEAC=2;MLEAF=1.00;MQ=43.97;QD=27.05;SOR=0.722	GT:AD:DP:GQ:PL	1/1:0,69:69:99:1895,207,0
3R	12931356	.	A	C	1614.77	.	AC=2;AF=1.00;AN=2;DP=60;ExcessHet=3.0103;FS=0.000;MLEAC=2;MLEAF=1.00;MQ=43.97;QD=26.91;SOR=0.986	GT:AD:DP:GQ:PL	1/1:0,60:60:99:1643,180,0
3R	12931384	.	T	C	1694.77	.	AC=2;AF=1.00;AN=2;DP=63;ExcessHet=3.0103;FS=0.000;MLEAC=2;MLEAF=1.00;MQ=43.97;QD=26.90;SOR=1.092	GT:AD:DP:GQ:PL	1/1:0,63:63:99:1723,189,0
3R	12931426	.	C	G	1398.77	.	AC=2;AF=1.00;AN=2;DP=53;ExcessHet=3.0103;FS=0.000;MLEAC=2;MLEAF=1.00;MQ=44.00;QD=26.39;SOR=1.402	GT:AD:DP:GQ:PL	1/1:0,53:53:99:1427,159,0
3R	12931732	.	T	C	1375.77	.	AC=2;AF=1.00;AN=2;DP=31;ExcessHet=3.0103;FS=0.000;MLEAC=2;MLEAF=1.00;MQ=43.87;QD=27.78;SOR=1.214	GT:AD:DP:GQ:PL	1/1:0,31:31:96:1404,96,0
3R	12931735	.	C	T	1375.77	.	AC=2;AF=1.00;AN=2;DP=32;ExcessHet=3.0103;FS=0.000;MLEAC=2;MLEAF=1.00;MQ=43.88;QD=33.91;SOR=1.284	GT:AD:DP:GQ:PL	1/1:0,32:32:96:1404,96,0
3R	12931848	.	A	G	1228.77	.	AC=2;AF=1.00;AN=2;DP=48;ExcessHet=3.0103;FS=0.000;MLEAC=2;MLEAF=1.00;MQ=43.82;QD=26.14;SOR=1.022	GT:AD:DP:GQ:PL	1/1:0,47:47:99:1257,140,0
3R	12932468	.	A	G	1159.77	.	AC=2;AF=1.00;AN=2;DP=43;ExcessHet=3.0103;FS=0.000;MLEAC=2;MLEAF=1.00;MQ=44.00;QD=26.97;SOR=0.836	GT:AD:DP:GQ:PL	1/1:0,43:43:99:1188,129,0
3R	12932580	.	A	T	1645.77	.	AC=2;AF=1.00;AN=2;DP=60;ExcessHet=3.0103;FS=0.000;MLEAC=2;MLEAF=1.00;MQ=43.87;QD=27.43;SOR=1.688	GT:AD:DP:GQ:PL	1/1:0,60:60:99:1674,180,0
3R	12932608	.	C	CTG	1643.73	.	AC=2;AF=1.00;AN=2;BaseQRankSum=1.508;ClippingRankSum=0.000;DP=60;ExcessHet=3.0103;FS=0.000;MLEAC=2;MLEAF=1.00;MQ=43.71;MQRankSum=-0.218;QD=29.89;ReadPosRankSum=-1.452;SOR=0.667	GT:AD:DP:GQ:PL	1/1:1,54:55:99:1681,136,0
3R	12932737	.	T	C	1592.77	.	AC=2;AF=1.00;AN=2;DP=60;ExcessHet=3.0103;FS=0.000;MLEAC=2;MLEAF=1.00;MQ=43.92;QD=26.55;SOR=0.760	GT:AD:DP:GQ:PL	1/1:0,60:60:99:1621,180,0
3R	12933084	.	G	A	1869.77	.	AC=2;AF=1.00;AN=2;DP=69;ExcessHet=3.0103;FS=0.000;MLEAC=2;MLEAF=1.00;MQ=43.97;QD=27.10;SOR=0.722	GT:AD:DP:GQ:PL	1/1:0,69:69:99:1898,207,0
3R	12933148	.	T	G	1760.77	.	AC=2;AF=1.00;AN=2;DP=64;ExcessHet=3.0103;FS=0.000;MLEAC=2;MLEAF=1.00;MQ=44.00;QD=27.51;SOR=0.892	GT:AD:DP:GQ:PL	1/1:0,64:64:99:1789,192,0
3R	12933200	.	C	T	1992.77	.	AC=2;AF=1.00;AN=2;DP=74;ExcessHet=3.0103;FS=0.000;MLEAC=2;MLEAF=1.00;MQ=44.00;QD=26.93;SOR=0.864	GT:AD:DP:GQ:PL	1/1:0,74:74:99:2021,221,0
3R	12933304	.	T	G	1440.77	.	AC=2;AF=1.00;AN=2;DP=54;ExcessHet=3.0103;FS=0.000;MLEAC=2;MLEAF=1.00;MQ=44.00;QD=26.68;SOR=0.846	GT:AD:DP:GQ:PL	1/1:0,54:54:99:1469,162,0
3R	12933487	.	A	C	1725.77	.	AC=2;AF=1.00;AN=2;DP=65;ExcessHet=3.0103;FS=0.000;MLEAC=2;MLEAF=1.00;MQ=44.00;QD=26.55;SOR=0.787	GT:AD:DP:GQ:PL	1/1:0,65:65:99:1754,194,0
3R	12933557	.	C	A	1347.77	.	AC=2;AF=1.00;AN=2;DP=50;ExcessHet=3.0103;FS=0.000;MLEAC=2;MLEAF=1.00;MQ=44.00;QD=26.96;SOR=0.693	GT:AD:DP:GQ:PL	1/1:0,50:50:99:1376,149,0
3R	12933890	.	C	T	1553.77	.	AC=2;AF=1.00;AN=2;DP=59;ExcessHet=3.0103;FS=0.000;MLEAC=2;MLEAF=1.00;MQ=44.00;QD=26.79;SOR=1.085	GT:AD:DP:GQ:PL	1/1:0,58:58:99:1582,173,0
3R	12933902	.	C	A	1755.77	.	AC=2;AF=1.00;AN=2;DP=65;ExcessHet=3.0103;FS=0.000;MLEAC=2;MLEAF=1.00;MQ=44.00;QD=27.01;SOR=0.925	GT:AD:DP:GQ:PL	1/1:0,65:65:99:1784,194,0
3R	12933914	.	A	G	1672.77	.	AC=2;AF=1.00;AN=2;DP=62;ExcessHet=3.0103;FS=0.000;MLEAC=2;MLEAF=1.00;MQ=43.97;QD=26.98;SOR=0.826	GT:AD:DP:GQ:PL	1/1:0,62:62:99:1701,186,0
3R	12934057	.	A	T	1425.77	.	AC=2;AF=1.00;AN=2;DP=53;ExcessHet=3.0103;FS=0.000;MLEAC=2;MLEAF=1.00;MQ=44.00;QD=26.90;SOR=1.654	GT:AD:DP:GQ:PL	1/1:0,53:53:99:1454,159,0
3R	12934191	.	T	A	1120.77	.	AC=2;AF=1.00;AN=2;DP=42;ExcessHet=3.0103;FS=0.000;MLEAC=2;MLEAF=1.00;MQ=43.55;QD=27.34;SOR=1.666	GT:AD:DP:GQ:PL	1/1:0,41:41:99:1149,123,0
3R	12934324	.	G	A	809.77	.	AC=2;AF=1.00;AN=2;DP=31;ExcessHet=3.0103;FS=0.000;MLEAC=2;MLEAF=1.00;MQ=43.38;QD=26.12;SOR=1.402	GT:AD:DP:GQ:PL	1/1:0,31:31:93:838,93,0
3R	12934825	.	CTTTTAA	C	2778.73	.	AC=2;AF=1.00;AN=2;DP=64;ExcessHet=3.0103;FS=0.000;MLEAC=2;MLEAF=1.00;MQ=43.94;QD=31.19;SOR=0.933	GT:AD:DP:GQ:PL	1/1:0,63:63:99:2816,190,0
3R	12934893	.	T	G	1532.77	.	AC=2;AF=1.00;AN=2;DP=59;ExcessHet=3.0103;FS=0.000;MLEAC=2;MLEAF=1.00;MQ=43.97;QD=26.89;SOR=0.800	GT:AD:DP:GQ:PL	1/1:0,57:57:99:1561,171,0
3R	12935113	.	T	G	1535.77	.	AC=2;AF=1.00;AN=2;DP=58;ExcessHet=3.0103;FS=0.000;MLEAC=2;MLEAF=1.00;MQ=44.00;QD=26.48;SOR=0.836	GT:AD:DP:GQ:PL	1/1:0,58:58:99:1564,174,0
3R	12935459	.	C	CAGAGCCTT	3033.73	.	AC=2;AF=1.00;AN=2;DP=68;ExcessHet=3.0103;FS=0.000;MLEAC=2;MLEAF=1.00;MQ=43.63;QD=30.95;SOR=0.849	GT:AD:DP:GQ:PL	1/1:0,67:67:99:3071,207,0
3R	12935486	.	ATT	A	2521.73	.	AC=2;AF=1.00;AN=2;DP=65;ExcessHet=3.0103;FS=0.000;MLEAC=2;MLEAF=1.00;MQ=43.61;QD=25.18;SOR=1.022	GT:AD:DP:GQ:PL	1/1:1,60:61:99:2559,165,0
3R	12935503	.	T	G	2968.77	.	AC=2;AF=1.00;AN=2;DP=68;ExcessHet=3.0103;FS=0.000;MLEAC=2;MLEAF=1.00;MQ=43.66;QD=30.84;SOR=0.990	GT:AD:DP:GQ:PL	1/1:0,67:67:99:2997,202,0
3R	12935511	.	T	C	2870.77	.	AC=2;AF=1.00;AN=2;DP=64;ExcessHet=3.0103;FS=0.000;MLEAC=2;MLEAF=1.00;MQ=43.67;QD=26.92;SOR=0.966	GT:AD:DP:GQ:PL	1/1:0,64:64:99:2899,196,0
3R	12936127	.	G	C	1887.77	.	AC=2;AF=1.00;AN=2;DP=72;ExcessHet=3.0103;FS=0.000;MLEAC=2;MLEAF=1.00;MQ=43.86;QD=26.59;SOR=0.971	GT:AD:DP:GQ:PL	1/1:0,71:71:99:1916,212,0
3R	12936160	.	A	T	2063.77	.	AC=2;AF=1.00;AN=2;DP=75;ExcessHet=3.0103;FS=0.000;MLEAC=2;MLEAF=1.00;MQ=43.94;QD=27.52;SOR=0.832	GT:AD:DP:GQ:PL	1/1:0,75:75:99:2092,225,0
3R	12936214	.	A	G	1855.77	.	AC=2;AF=1.00;AN=2;DP=70;ExcessHet=3.0103;FS=0.000;MLEAC=2;MLEAF=1.00;MQ=43.96;QD=26.51;SOR=0.811	GT:AD:DP:GQ:PL	1/1:0,70:70:99:1884,210,0
3R	12936269	.	G	C	1460.77	.	AC=2;AF=1.00;AN=2;DP=54;ExcessHet=3.0103;FS=0.000;MLEAC=2;MLEAF=1.00;MQ=44.00;QD=27.05;SOR=0.931	GT:AD:DP:GQ:PL	1/1:0,54:54:99:1489,161,0
3R	12936333	.	T	G	1292.77	.	AC=2;AF=1.00;AN=2;DP=51;ExcessHet=3.0103;FS=0.000;MLEAC=2;MLEAF=1.00;MQ=44.00;QD=25.86;SOR=0.859	GT:AD:DP:GQ:PL	1/1:0,50:50:99:1321,148,0
3R	12936375	.	G	T	1282.77	.	AC=2;AF=1.00;AN=2;DP=49;ExcessHet=3.0103;FS=0.000;MLEAC=2;MLEAF=1.00;MQ=44.00;QD=26.72;SOR=0.866	GT:AD:DP:GQ:PL	1/1:0,48:48:99:1311,143,0
3R	12936560	.	A	G	2076.77	.	AC=2;AF=1.00;AN=2;DP=50;ExcessHet=3.0103;FS=0.000;MLEAC=2;MLEAF=1.00;MQ=43.96;QD=30.61;SOR=1.179	GT:AD:DP:GQ:PL	1/1:0,48:48:99:2105,147,0
3R	12936567	.	G	A	1991.77	.	AC=2;AF=1.00;AN=2;DP=48;ExcessHet=3.0103;FS=0.000;MLEAC=2;MLEAF=1.00;MQ=43.96;QD=21.87;SOR=0.976	GT:AD:DP:GQ:PL	1/1:0,46:46:99:2020,138,0
3R	12936578	.	G	A	1147.77	.	AC=2;AF=1.00;AN=2;DP=47;ExcessHet=3.0103;FS=0.000;MLEAC=2;MLEAF=1.00;MQ=43.96;QD=26.09;SOR=0.784	GT:AD:DP:GQ:PL	1/1:0,44:44:99:1176,131,0
3R	12937007	.	GT	G	656.73	.	AC=2;AF=1.00;AN=2;BaseQRankSum=-1.134;ClippingRankSum=0.000;DP=45;ExcessHet=3.0103;FS=3.112;MLEAC=2;MLEAF=1.00;MQ=43.55;MQRankSum=1.891;QD=16.42;ReadPosRankSum=0.000;SOR=0.105	GT:AD:DP:GQ:PL	1/1:2,38:40:75:694,75,0
3R	12937020	.	T	A	1781.77	.	AC=2;AF=1.00;AN=2;BaseQRankSum=1.710;ClippingRankSum=0.000;DP=47;ExcessHet=3.0103;FS=3.203;MLEAC=2;MLEAF=1.00;MQ=43.57;MQRankSum=3.207;QD=28.80;ReadPosRankSum=1.470;SOR=0.433	GT:AD:DP:GQ:PL	1/1:1,45:46:99:1810,128,0
3R	12937068	.	A	G	1243.77	.	AC=2;AF=1.00;AN=2;DP=48;ExcessHet=3.0103;FS=0.000;MLEAC=2;MLEAF=1.00;MQ=43.80;QD=26.46;SOR=0.735	GT:AD:DP:GQ:PL	1/1:0,47:47:99:1272,140,0
3R	12937149	.	T	G	962.77	.	AC=2;AF=1.00;AN=2;DP=38;ExcessHet=3.0103;FS=0.000;MLEAC=2;MLEAF=1.00;MQ=43.95;QD=26.02;SOR=1.121	GT:AD:DP:GQ:PL	1/1:0,37:37:99:991,110,0
3R	12937258	.	G	T	937.77	.	AC=2;AF=1.00;AN=2;DP=37;ExcessHet=3.0103;FS=0.000;MLEAC=2;MLEAF=1.00;MQ=43.95;QD=26.05;SOR=1.371	GT:AD:DP:GQ:PL	1/1:0,36:36:99:966,107,0
3R	12937335	.	A	G	1234.77	.	AC=2;AF=1.00;AN=2;DP=49;ExcessHet=3.0103;FS=0.000;MLEAC=2;MLEAF=1.00;MQ=44.00;QD=25.20;SOR=0.733	GT:AD:DP:GQ:PL	1/1:0,49:49:99:1263,145,0
3R	12937430	.	T	C	1036.77	.	AC=2;AF=1.00;AN=2;DP=39;ExcessHet=3.0103;FS=0.000;MLEAC=2;MLEAF=1.00;MQ=43.56;QD=26.58;SOR=1.096	GT:AD:DP:GQ:PL	1/1:0,39:39:99:1065,117,0
3R	12937562	.	TCTCA	T	1653.73	.	AC=2;AF=1.00;AN=2;DP=45;ExcessHet=3.0103;FS=0.000;MLEAC=2;MLEAF=1.00;MQ=43.96;QD=26.81;SOR=0.811	GT:AD:DP:GQ:PL	1/1:0,42:42:99:1691,125,0
3R	12937602	.	T	C	1356.77	.	AC=2;AF=1.00;AN=2;DP=49;ExcessHet=3.0103;FS=0.000;MLEAC=2;MLEAF=1.00;MQ=44.00;QD=27.69;SOR=0.818	GT:AD:DP:GQ:PL	1/1:0,49:49:99:1385,147,0
3R	12937657	.	ACTGAGATG	A	2116.73	.	AC=2;AF=1.00;AN=2;DP=55;ExcessHet=3.0103;FS=0.000;MLEAC=2;MLEAF=1.00;MQ=43.38;QD=27.47;SOR=0.776	GT:AD:DP:GQ:PL	1/1:0,48:48:99:2154,145,0
3R	12937782	.	T	C	1215.77	.	AC=2;AF=1.00;AN=2;DP=47;ExcessHet=3.0103;FS=0.000;MLEAC=2;MLEAF=1.00;MQ=43.27;QD=26.43;SOR=0.874	GT:AD:DP:GQ:PL	1/1:0,46:46:99:1244,137,0
3R	12937993	.	T	A	3551.77	.	AC=2;AF=1.00;AN=2;DP=79;ExcessHet=3.0103;FS=0.000;MLEAC=2;MLEAF=1.00;MQ=43.68;QD=28.73;SOR=0.824	GT:AD:DP:GQ:PL	1/1:0,79:79:99:3580,244,0
3R	12937997	.	G	T	3489.77	.	AC=2;AF=1.00;AN=2;DP=78;ExcessHet=3.0103;FS=0.000;MLEAC=2;MLEAF=1.00;MQ=43.68;QD=29.79;SOR=0.744	GT:AD:DP:GQ:PL	1/1:0,78:78:99:3518,238,0
3R	12938012	.	AC	A	3548.73	.	AC=2;AF=1.00;AN=2;DP=78;ExcessHet=3.0103;FS=0.000;MLEAC=2;MLEAF=1.00;MQ=43.68;QD=29.61;SOR=0.693	GT:AD:DP:GQ:PL	1/1:0,78:78:99:3586,241,0
3R	12938014	.	G	T	3557.77	.	AC=2;AF=1.00;AN=2;DP=80;ExcessHet=3.0103;FS=0.000;MLEAC=2;MLEAF=1.00;MQ=43.69;QD=29.09;SOR=0.693	GT:AD:DP:GQ:PL	1/1:0,80:80:99:3586,241,0
3R	12938017	.	A	T	3563.77	.	AC=2;AF=1.00;AN=2;DP=79;ExcessHet=3.0103;FS=0.000;MLEAC=2;MLEAF=1.00;MQ=43.68;QD=30.41;SOR=0.718	GT:AD:DP:GQ:PL	1/1:0,79:79:99:3592,241,0
3R	12938018	.	G	T	3563.77	.	AC=2;AF=1.00;AN=2;DP=80;ExcessHet=3.0103;FS=0.000;MLEAC=2;MLEAF=1.00;MQ=43.69;QD=27.34;SOR=0.693	GT:AD:DP:GQ:PL	1/1:0,80:80:99:3592,241,0
3R	12938248	.	A	G	1613.77	.	AC=2;AF=1.00;AN=2;DP=60;ExcessHet=3.0103;FS=0.000;MLEAC=2;MLEAF=1.00;MQ=44.00;QD=26.90;SOR=1.255	GT:AD:DP:GQ:PL	1/1:0,60:60:99:1642,179,0
3R	12938438	.	A	C	917.77	.	AC=2;AF=1.00;AN=2;DP=35;ExcessHet=3.0103;FS=0.000;MLEAC=2;MLEAF=1.00;MQ=44.00;QD=26.22;SOR=1.308	GT:AD:DP:GQ:PL	1/1:0,35:35:99:946,104,0
3R	12938480	.	G	GA	784.73	.	AC=2;AF=1.00;AN=2;DP=37;ExcessHet=3.0103;FS=0.000;MLEAC=2;MLEAF=1.00;MQ=44.00;QD=21.80;SOR=1.371	GT:AD:DP:GQ:PL	1/1:0,36:36:99:822,107,0
3R	12938741	.	T	A	1224.77	.	AC=2;AF=1.00;AN=2;DP=45;ExcessHet=3.0103;FS=0.000;MLEAC=2;MLEAF=1.00;MQ=44.00;QD=27.22;SOR=1.280	GT:AD:DP:GQ:PL	1/1:0,45:45:99:1253,135,0
3R	12938819	.	A	C	2576.77	.	AC=2;AF=1.00;AN=2;BaseQRankSum=1.664;ClippingRankSum=0.000;DP=60;ExcessHet=3.0103;FS=7.709;MLEAC=2;MLEAF=1.00;MQ=43.54;MQRankSum=-0.387;QD=33.98;ReadPosRankSum=2.411;SOR=0.859	GT:AD:DP:GQ:PL	1/1:2,58:60:99:2605,133,0
3R	12938823	.	C	T	2702.77	.	AC=2;AF=1.00;AN=2;DP=60;ExcessHet=3.0103;FS=0.000;MLEAC=2;MLEAF=1.00;MQ=43.54;QD=25.94;SOR=1.255	GT:AD:DP:GQ:PL	1/1:0,60:60:99:2731,145,0
3R	12938845	.	T	C	2585.77	.	AC=2;AF=1.00;AN=2;DP=62;ExcessHet=3.0103;FS=0.000;MLEAC=2;MLEAF=1.00;MQ=43.52;QD=29.44;SOR=1.143	GT:AD:DP:GQ:PL	1/1:0,62:62:99:2614,187,0
3R	12938888	.	A	G	1790.77	.	AC=2;AF=1.00;AN=2;DP=68;ExcessHet=3.0103;FS=0.000;MLEAC=2;MLEAF=1.00;MQ=43.50;QD=26.33;SOR=1.263	GT:AD:DP:GQ:PL	1/1:0,68:68:99:1819,203,0
3R	12938931	.	G	T	3361.77	.	AC=2;AF=1.00;AN=2;DP=77;ExcessHet=3.0103;FS=0.000;MLEAC=2;MLEAF=1.00;MQ=43.63;QD=26.40;SOR=1.300	GT:AD:DP:GQ:PL	1/1:0,77:77:99:3390,232,0
3R	12938933	.	GAA	G	3199.73	.	AC=2;AF=1.00;AN=2;BaseQRankSum=2.042;ClippingRankSum=0.000;DP=76;ExcessHet=3.0103;FS=0.000;MLEAC=2;MLEAF=1.00;MQ=43.63;MQRankSum=3.476;QD=31.66;ReadPosRankSum=2.415;SOR=1.473	GT:AD:DP:GQ:PL	1/1:2,74:76:99:3237,188,0
3R	12938946	.	A	T	3449.77	.	AC=2;AF=1.00;AN=2;DP=76;ExcessHet=3.0103;FS=0.000;MLEAC=2;MLEAF=1.00;MQ=43.68;QD=37.46;SOR=1.349	GT:AD:DP:GQ:PL	1/1:0,76:76:99:3478,235,0
3R	12938948	.	A	T	3449.77	.	AC=2;AF=1.00;AN=2;DP=76;ExcessHet=3.0103;FS=0.000;MLEAC=2;MLEAF=1.00;MQ=43.68;QD=28.15;SOR=1.519	GT:AD:DP:GQ:PL	1/1:0,76:76:99:3478,235,0
3R	12939024	.	GGTAATTAATA	G	3632.73	.	AC=2;AF=1.00;AN=2;DP=84;ExcessHet=3.0103;FS=0.000;MLEAC=2;MLEAF=1.00;MQ=43.53;QD=30.08;SOR=0.987	GT:AD:DP:GQ:PL	1/1:0,83:83:99:3670,250,0
3R	12939210	.	T	A	1811.77	.	AC=2;AF=1.00;AN=2;DP=68;ExcessHet=3.0103;FS=0.000;MLEAC=2;MLEAF=1.00;MQ=43.94;QD=26.64;SOR=0.814	GT:AD:DP:GQ:PL	1/1:0,68:68:99:1840,203,0
3R	12939281	.	GAACAC	G	2985.73	.	AC=2;AF=1.00;AN=2;DP=69;ExcessHet=3.0103;FS=0.000;MLEAC=2;MLEAF=1.00;MQ=43.87;QD=30.20;SOR=1.098	GT:AD:DP:GQ:PL	1/1:0,68:68:99:3023,205,0
3R	12939335	.	A	G	2017.77	.	AC=2;AF=1.00;AN=2;DP=76;ExcessHet=3.0103;FS=0.000;MLEAC=2;MLEAF=1.00;MQ=43.91;QD=26.55;SOR=0.984	GT:AD:DP:GQ:PL	1/1:0,76:76:99:2046,227,0
3R	12939376	.	G	A	2064.77	.	AC=2;AF=1.00;AN=2;DP=77;ExcessHet=3.0103;FS=0.000;MLEAC=2;MLEAF=1.00;MQ=43.91;QD=27.17;SOR=0.984	GT:AD:DP:GQ:PL	1/1:0,76:76:99:2093,227,0
3R	12939665	.	C	G	1465.77	.	AC=2;AF=1.00;AN=2;DP=33;ExcessHet=3.0103;FS=0.000;MLEAC=2;MLEAF=1.00;MQ=43.24;QD=37.50;SOR=1.022	GT:AD:DP:GQ:PL	1/1:0,33:33:99:1494,102,0
3R	12939673	.	T	C	1523.77	.	AC=2;AF=1.00;AN=2;DP=33;ExcessHet=3.0103;FS=0.000;MLEAC=2;MLEAF=1.00;MQ=43.24;QD=29.48;SOR=1.022	GT:AD:DP:GQ:PL	1/1:0,33:33:99:1552,105,0
3R	12939680	.	GGGGGGGGGGGT	G	1559.73	.	AC=2;AF=1.00;AN=2;DP=36;ExcessHet=3.0103;FS=0.000;MLEAC=2;MLEAF=1.00;MQ=43.23;QD=30.52;SOR=0.927	GT:AD:DP:GQ:PL	1/1:0,36:36:99:1597,109,0
3R	12939692	.	G	A	1523.77	.	AC=2;AF=1.00;AN=2;DP=35;ExcessHet=3.0103;FS=0.000;MLEAC=2;MLEAF=1.00;MQ=43.20;QD=24.66;SOR=0.869	GT:AD:DP:GQ:PL	1/1:0,35:35:99:1552,106,0
3R	12939861	.	A	G	1021.77	.	AC=2;AF=1.00;AN=2;DP=41;ExcessHet=3.0103;FS=0.000;MLEAC=2;MLEAF=1.00;MQ=43.54;QD=24.92;SOR=1.845	GT:AD:DP:GQ:PL	1/1:0,41:41:99:1050,121,0
3R	12939919	.	G	GTTTTTTTT	1794.73	.	AC=2;AF=1.00;AN=2;DP=26;ExcessHet=3.0103;FS=0.000;MLEAC=1;MLEAF=0.500;MQ=43.22;QD=26.88;SOR=2.584	GT:AD:DP:GQ:PL	1/1:0,23:23:99:1829,129,0
3R	12939942	.	T	C	1542.77	.	AC=2;AF=1.00;AN=2;DP=38;ExcessHet=3.0103;FS=0.000;MLEAC=2;MLEAF=1.00;MQ=42.76;QD=29.38;SOR=1.863	GT:AD:DP:GQ:PL	1/1:0,38:38:99:1571,117,0
3R	12940085	.	G	C	1044.77	.	AC=2;AF=1.00;AN=2;DP=39;ExcessHet=3.0103;FS=0.000;MLEAC=2;MLEAF=1.00;MQ=43.44;QD=26.79;SOR=1.236	GT:AD:DP:GQ:PL	1/1:0,39:39:99:1073,117,0
3R	12940122	.	TACCC	T	1672.73	.	AC=2;AF=1.00;AN=2;DP=39;ExcessHet=3.0103;FS=0.000;MLEAC=2;MLEAF=1.00;MQ=43.72;QD=31.00;SOR=0.798	GT:AD:DP:GQ:PL	1/1:0,38:38:99:1710,114,0
3R	12940268	.	G	C	1890.77	.	AC=2;AF=1.00;AN=2;DP=48;ExcessHet=3.0103;FS=0.000;MLEAC=2;MLEAF=1.00;MQ=43.96;QD=27.76;SOR=1.814	GT:AD:DP:GQ:PL	1/1:0,47:47:99:1919,141,0
3R	12940292	.	T	C	1844.77	.	AC=2;AF=1.00;AN=2;DP=48;ExcessHet=3.0103;FS=0.000;MLEAC=2;MLEAF=1.00;MQ=43.92;QD=30.99;SOR=1.931	GT:AD:DP:GQ:PL	1/1:0,46:46:99:1873,138,0
3R	12940325	.	A	AT	418.80	.	AC=2;AF=1.00;AN=2;BaseQRankSum=0.808;ClippingRankSum=0.000;DP=48;ExcessHet=3.0103;FS=0.000;MLEAC=1;MLEAF=0.500;MQ=43.84;MQRankSum=-0.306;QD=10.47;ReadPosRankSum=0.922;SOR=0.495	GT:AD:DP:GQ:PL	1/1:9,31:40:4:442,4,0
3R	12940525	.	T	G	1666.77	.	AC=2;AF=1.00;AN=2;DP=63;ExcessHet=3.0103;FS=0.000;MLEAC=2;MLEAF=1.00;MQ=43.91;QD=26.46;SOR=1.092	GT:AD:DP:GQ:PL	1/1:0,63:63:99:1695,189,0
3R	12940595	.	C	CG	3257.73	.	AC=2;AF=1.00;AN=2;DP=75;ExcessHet=3.0103;FS=0.000;MLEAC=2;MLEAF=1.00;MQ=43.97;QD=31.21;SOR=1.288	GT:AD:DP:GQ:PL	1/1:0,74:74:99:3295,223,0
3R	12940602	.	A	C	3269.77	.	AC=2;AF=1.00;AN=2;DP=73;ExcessHet=3.0103;FS=0.000;MLEAC=2;MLEAF=1.00;MQ=43.97;QD=27.46;SOR=1.340	GT:AD:DP:GQ:PL	1/1:0,73:73:99:3298,225,0
3R	12940646	.	T	C	2046.77	.	AC=2;AF=1.00;AN=2;DP=75;ExcessHet=3.0103;FS=0.000;MLEAC=2;MLEAF=1.00;MQ=43.88;QD=27.29;SOR=1.091	GT:AD:DP:GQ:PL	1/1:0,75:75:99:2075,225,0
3R	12940683	.	A	T	2023.77	.	AC=2;AF=1.00;AN=2;DP=75;ExcessHet=3.0103;FS=0.000;MLEAC=2;MLEAF=1.00;MQ=43.90;QD=26.98;SOR=0.774	GT:AD:DP:GQ:PL	1/1:0,75:75:99:2052,225,0
3R	12941521	.	T	TGG,TGGG	1869.73	.	AC=1,1;AF=0.500,0.500;AN=2;DP=47;ExcessHet=3.0103;FS=0.000;MLEAC=1,1;MLEAF=0.500,0.500;MQ=44.00;QD=33.45;SOR=1.105	GT:AD:DP:GQ:PL	1/2:0,30,14:44:99:1907,325,187,673,0,537
3R	12941526	.	T	G	2065.77	.	AC=2;AF=1.00;AN=2;DP=48;ExcessHet=3.0103;FS=0.000;MLEAC=2;MLEAF=1.00;MQ=44.00;QD=29.24;SOR=1.179	GT:AD:DP:GQ:PL	1/1:0,48:48:99:2094,144,0
3R	12941812	.	G	C	736.77	.	AC=2;AF=1.00;AN=2;DP=31;ExcessHet=3.0103;FS=0.000;MLEAC=2;MLEAF=1.00;MQ=44.00;QD=23.77;SOR=1.402	GT:AD:DP:GQ:PL	1/1:0,31:31:91:765,91,0
3R	12942103	.	T	TC	915.73	.	AC=2;AF=1.00;AN=2;DP=32;ExcessHet=3.0103;FS=0.000;MLEAC=2;MLEAF=1.00;MQ=44.00;QD=28.62;SOR=1.681	GT:AD:DP:GQ:PL	1/1:0,32:32:99:953,99,0
3R	12942172	.	G	C	948.77	.	AC=2;AF=1.00;AN=2;DP=35;ExcessHet=3.0103;FS=0.000;MLEAC=2;MLEAF=1.00;MQ=44.00;QD=27.11;SOR=1.308	GT:AD:DP:GQ:PL	1/1:0,35:35:99:977,105,0
3R	12942428	.	A	G	1261.77	.	AC=2;AF=1.00;AN=2;DP=47;ExcessHet=3.0103;FS=0.000;MLEAC=2;MLEAF=1.00;MQ=43.96;QD=26.85;SOR=0.735	GT:AD:DP:GQ:PL	1/1:0,47:47:99:1290,140,0
3R	12942495	.	A	T	1200.77	.	AC=2;AF=1.00;AN=2;DP=45;ExcessHet=3.0103;FS=0.000;MLEAC=2;MLEAF=1.00;MQ=43.96;QD=26.68;SOR=1.038	GT:AD:DP:GQ:PL	1/1:0,45:45:99:1229,135,0
3R	12942521	.	G	GCC	2066.73	.	AC=2;AF=1.00;AN=2;DP=45;ExcessHet=3.0103;FS=0.000;MLEAC=2;MLEAF=1.00;MQ=43.96;QD=29.71;SOR=0.929	GT:AD:DP:GQ:PL	1/1:0,45:45:99:2104,141,0
3R	12942523	.	C	CA	2066.73	.	AC=2;AF=1.00;AN=2;DP=47;ExcessHet=3.0103;FS=0.000;MLEAC=2;MLEAF=1.00;MQ=43.96;QD=37.96;SOR=0.823	GT:AD:DP:GQ:PL	1/1:0,47:47:99:2104,141,0
3R	12942781	.	T	A	2294.77	.	AC=2;AF=1.00;AN=2;DP=51;ExcessHet=3.0103;FS=0.000;MLEAC=2;MLEAF=1.00;MQ=43.71;QD=28.04;SOR=1.201	GT:AD:DP:GQ:PL	1/1:0,51:51:99:2323,160,0
3R	12942789	.	C	T	2298.77	.	AC=2;AF=1.00;AN=2;DP=53;ExcessHet=3.0103;FS=0.000;MLEAC=2;MLEAF=1.00;MQ=43.72;QD=28.59;SOR=1.179	GT:AD:DP:GQ:PL	1/1:0,53:53:99:2327,160,0
3R	12943448	3R_12943448_SNP	C	G	1151.77	.	AC=2;AF=1.00;AN=2;DB;DP=45;ExcessHet=3.0103;FS=0.000;MLEAC=2;MLEAF=1.00;MQ=43.49;QD=26.18;SOR=2.885	GT:AD:DP:GQ:PL	1/1:0,44:44:99:1180,131,0
3R	12943525	.	CTGTGAACATGAATCTCATA	C	2349.73	.	AC=2;AF=1.00;AN=2;DP=57;ExcessHet=3.0103;FS=0.000;MLEAC=2;MLEAF=1.00;MQ=42.75;QD=33.14;SOR=0.808	GT:AD:DP:GQ:PL	1/1:0,53:53:99:2387,161,0
3R	12943600	.	A	C	1640.77	.	AC=2;AF=1.00;AN=2;DP=63;ExcessHet=3.0103;FS=0.000;MLEAC=2;MLEAF=1.00;MQ=43.06;QD=26.04;SOR=0.790	GT:AD:DP:GQ:PL	1/1:0,63:63:99:1669,187,0
3R	12943856	.	G	T	2028.77	.	AC=2;AF=1.00;AN=2;DP=75;ExcessHet=3.0103;FS=0.000;MLEAC=2;MLEAF=1.00;MQ=43.97;QD=27.05;SOR=0.719	GT:AD:DP:GQ:PL	1/1:0,75:75:99:2057,225,0
3R	12943890	.	TA	T	2409.73	.	AC=2;AF=1.00;AN=2;DP=77;ExcessHet=3.0103;FS=0.000;MLEAC=2;MLEAF=1.00;MQ=43.95;QD=31.30;SOR=0.719	GT:AD:DP:GQ:PL	1/1:0,77:77:99:2447,232,0
3R	12943945	.	G	A	1994.77	.	AC=2;AF=1.00;AN=2;DP=74;ExcessHet=3.0103;FS=0.000;MLEAC=2;MLEAF=1.00;MQ=43.92;QD=27.33;SOR=1.032	GT:AD:DP:GQ:PL	1/1:0,73:73:99:2023,219,0
3R	12943990	.	G	T	1850.77	.	AC=2;AF=1.00;AN=2;DP=71;ExcessHet=3.0103;FS=0.000;MLEAC=2;MLEAF=1.00;MQ=43.92;QD=26.07;SOR=0.779	GT:AD:DP:GQ:PL	1/1:0,71:71:99:1879,212,0
3R	12944023	.	A	G	2682.77	.	AC=2;AF=1.00;AN=2;BaseQRankSum=1.812;ClippingRankSum=0.000;DP=65;ExcessHet=3.0103;FS=3.505;MLEAC=2;MLEAF=1.00;MQ=43.91;MQRankSum=-0.147;QD=26.26;ReadPosRankSum=0.986;SOR=0.630	GT:AD:DP:GQ:PL	1/1:1,64:65:99:2711,189,0
3R	12944047	.	TAAG	T	2998.73	.	AC=2;AF=1.00;AN=2;DP=66;ExcessHet=3.0103;FS=0.000;MLEAC=2;MLEAF=1.00;MQ=43.90;QD=32.66;SOR=1.033	GT:AD:DP:GQ:PL	1/1:0,66:66:99:3036,208,0
3R	12944051	.	C	T	2959.77	.	AC=2;AF=1.00;AN=2;DP=65;ExcessHet=3.0103;FS=0.000;MLEAC=2;MLEAF=1.00;MQ=43.90;QD=34.23;SOR=1.000	GT:AD:DP:GQ:PL	1/1:0,65:65:99:2988,202,0
3R	12944059	.	TA	T	2964.73	.	AC=2;AF=1.00;AN=2;DP=67;ExcessHet=3.0103;FS=0.000;MLEAC=2;MLEAF=1.00;MQ=43.90;QD=27.12;SOR=0.990	GT:AD:DP:GQ:PL	1/1:0,67:67:99:3002,205,0
3R	12944155	.	G	A	1798.77	.	AC=2;AF=1.00;AN=2;DP=66;ExcessHet=3.0103;FS=0.000;MLEAC=2;MLEAF=1.00;MQ=43.96;QD=27.25;SOR=1.112	GT:AD:DP:GQ:PL	1/1:0,66:66:99:1827,198,0
3R	12944288	.	C	A	1339.77	.	AC=2;AF=1.00;AN=2;DP=51;ExcessHet=3.0103;FS=0.000;MLEAC=2;MLEAF=1.00;MQ=43.94;QD=26.27;SOR=0.732	GT:AD:DP:GQ:PL	1/1:0,51:51:99:1368,152,0
3R	12944328	.	A	C	1210.77	.	AC=2;AF=1.00;AN=2;DP=47;ExcessHet=3.0103;FS=0.000;MLEAC=2;MLEAF=1.00;MQ=44.00;QD=25.76;SOR=0.823	GT:AD:DP:GQ:PL	1/1:0,47:47:99:1239,140,0
3R	12944344	.	C	T	1425.77	.	AC=2;AF=1.00;AN=2;DP=52;ExcessHet=3.0103;FS=0.000;MLEAC=2;MLEAF=1.00;MQ=44.00;QD=27.42;SOR=0.853	GT:AD:DP:GQ:PL	1/1:0,52:52:99:1454,156,0
3R	12944413	.	C	G	2716.77	.	AC=2;AF=1.00;AN=2;DP=61;ExcessHet=3.0103;FS=0.000;MLEAC=2;MLEAF=1.00;MQ=43.92;QD=32.85;SOR=1.197	GT:AD:DP:GQ:PL	1/1:0,61:61:99:2745,184,0
3R	12944416	.	T	C	2806.77	.	AC=2;AF=1.00;AN=2;DP=63;ExcessHet=3.0103;FS=0.000;MLEAC=2;MLEAF=1.00;MQ=43.92;QD=33.40;SOR=1.179	GT:AD:DP:GQ:PL	1/1:0,63:63:99:2835,190,0
3R	12944418	.	T	C	2836.77	.	AC=2;AF=1.00;AN=2;DP=62;ExcessHet=3.0103;FS=0.000;MLEAC=2;MLEAF=1.00;MQ=43.92;QD=25.67;SOR=1.143	GT:AD:DP:GQ:PL	1/1:0,62:62:99:2865,193,0
3R	12944423	.	C	G	2786.77	.	AC=2;AF=1.00;AN=2;DP=63;ExcessHet=3.0103;FS=0.000;MLEAC=2;MLEAF=1.00;MQ=43.92;QD=32.57;SOR=1.092	GT:AD:DP:GQ:PL	1/1:0,63:63:99:2815,190,0
3R	12944471	.	C	A	1634.77	.	AC=2;AF=1.00;AN=2;DP=59;ExcessHet=3.0103;FS=0.000;MLEAC=2;MLEAF=1.00;MQ=43.97;QD=27.71;SOR=0.871	GT:AD:DP:GQ:PL	1/1:0,59:59:99:1663,177,0
3R	12944810	.	CAT	C	2503.73	.	AC=2;AF=1.00;AN=2;DP=59;ExcessHet=3.0103;FS=0.000;MLEAC=2;MLEAF=1.00;MQ=43.85;QD=24.66;SOR=0.800	GT:AD:DP:GQ:PL	1/1:0,57:57:99:2541,175,0
3R	12944824	.	A	C	2638.77	.	AC=2;AF=1.00;AN=2;DP=57;ExcessHet=3.0103;FS=0.000;MLEAC=2;MLEAF=1.00;MQ=43.95;QD=26.24;SOR=0.800	GT:AD:DP:GQ:PL	1/1:0,57:57:99:2667,181,0
3R	12944833	.	G	A	2448.77	.	AC=2;AF=1.00;AN=2;DP=55;ExcessHet=3.0103;FS=0.000;MLEAC=2;MLEAF=1.00;MQ=43.95;QD=32.75;SOR=0.884	GT:AD:DP:GQ:PL	1/1:0,55:55:99:2477,169,0
3R	12944871	.	A	G	2305.77	.	AC=2;AF=1.00;AN=2;DP=57;ExcessHet=3.0103;FS=0.000;MLEAC=2;MLEAF=1.00;MQ=44.00;QD=30.70;SOR=0.960	GT:AD:DP:GQ:PL	1/1:0,57:57:99:2334,171,0
3R	12944890	.	T	C	2237.77	.	AC=2;AF=1.00;AN=2;DP=53;ExcessHet=3.0103;FS=0.000;MLEAC=2;MLEAF=1.00;MQ=44.00;QD=29.43;SOR=1.179	GT:AD:DP:GQ:PL	1/1:0,53:53:99:2266,162,0
3R	12945085	.	A	C	1246.77	.	AC=2;AF=1.00;AN=2;DP=47;ExcessHet=3.0103;FS=0.000;MLEAC=2;MLEAF=1.00;MQ=44.00;QD=27.10;SOR=0.874	GT:AD:DP:GQ:PL	1/1:0,46:46:99:1275,138,0
3R	12945097	.	A	G	1182.77	.	AC=2;AF=1.00;AN=2;DP=45;ExcessHet=3.0103;FS=0.000;MLEAC=2;MLEAF=1.00;MQ=44.00;QD=26.28;SOR=1.038	GT:AD:DP:GQ:PL	1/1:0,45:45:99:1211,135,0
3R	12945124	.	A	G	1871.77	.	AC=2;AF=1.00;AN=2;DP=42;ExcessHet=3.0103;FS=0.000;MLEAC=2;MLEAF=1.00;MQ=44.00;QD=29.52;SOR=1.005	GT:AD:DP:GQ:PL	1/1:0,42:42:99:1900,129,0
3R	12945126	.	A	G	1871.77	.	AC=2;AF=1.00;AN=2;DP=42;ExcessHet=3.0103;FS=0.000;MLEAC=2;MLEAF=1.00;MQ=44.00;QD=31.24;SOR=1.127	GT:AD:DP:GQ:PL	1/1:0,42:42:99:1900,129,0
3R	12945312	.	A	C	1313.77	.	AC=2;AF=1.00;AN=2;DP=49;ExcessHet=3.0103;FS=0.000;MLEAC=2;MLEAF=1.00;MQ=44.00;QD=26.81;SOR=1.112	GT:AD:DP:GQ:PL	1/1:0,49:49:99:1342,147,0
3R	12945538	.	G	A	1642.77	.	AC=2;AF=1.00;AN=2;DP=62;ExcessHet=3.0103;FS=0.000;MLEAC=2;MLEAF=1.00;MQ=43.97;QD=26.50;SOR=0.826	GT:AD:DP:GQ:PL	1/1:0,62:62:99:1671,185,0
3R	12945648	.	T	G	1284.77	.	AC=2;AF=1.00;AN=2;DP=50;ExcessHet=3.0103;FS=0.000;MLEAC=2;MLEAF=1.00;MQ=43.96;QD=26.77;SOR=1.179	GT:AD:DP:GQ:PL	1/1:0,48:48:99:1313,144,0
3R	12945822	.	CT	C	1173.73	.	AC=2;AF=1.00;AN=2;DP=54;ExcessHet=3.0103;FS=0.000;MLEAC=2;MLEAF=1.00;MQ=44.00;QD=22.15;SOR=0.981	GT:AD:DP:GQ:PL	1/1:0,53:53:99:1211,158,0
3R	12945873	.	G	GTACA	2551.73	.	AC=2;AF=1.00;AN=2;DP=58;ExcessHet=3.0103;FS=0.000;MLEAC=2;MLEAF=1.00;MQ=44.19;QD=25.37;SOR=0.765	GT:AD:DP:GQ:PL	1/1:0,56:56:99:2589,174,0
3R	12945923	.	A	T	1619.77	.	AC=2;AF=1.00;AN=2;DP=60;ExcessHet=3.0103;FS=0.000;MLEAC=2;MLEAF=1.00;MQ=44.19;QD=27.00;SOR=0.693	GT:AD:DP:GQ:PL	1/1:0,60:60:99:1648,180,0
3R	12945975	.	T	A	1779.77	.	AC=2;AF=1.00;AN=2;DP=68;ExcessHet=3.0103;FS=0.000;MLEAC=2;MLEAF=1.00;MQ=43.97;QD=26.17;SOR=0.880	GT:AD:DP:GQ:PL	1/1:0,68:68:99:1808,203,0
3R	12946076	.	T	C	1845.77	.	AC=2;AF=1.00;AN=2;DP=70;ExcessHet=3.0103;FS=0.000;MLEAC=2;MLEAF=1.00;MQ=44.00;QD=26.37;SOR=1.329	GT:AD:DP:GQ:PL	1/1:0,70:70:99:1874,210,0
3R	12946218	.	G	T	1715.77	.	AC=2;AF=1.00;AN=2;BaseQRankSum=1.432;ClippingRankSum=0.000;DP=65;ExcessHet=3.0103;FS=0.000;MLEAC=2;MLEAF=1.00;MQ=44.00;MQRankSum=0.000;QD=26.40;ReadPosRankSum=-0.506;SOR=0.514	GT:AD:DP:GQ:PL	1/1:1,64:65:99:1744,169,0
3R	12946318	.	C	G	1705.77	.	AC=2;AF=1.00;AN=2;DP=63;ExcessHet=3.0103;FS=0.000;MLEAC=2;MLEAF=1.00;MQ=44.00;QD=27.08;SOR=1.270	GT:AD:DP:GQ:PL	1/1:0,63:63:99:1734,188,0
3R	12946405	.	A	G	1388.77	.	AC=2;AF=1.00;AN=2;DP=52;ExcessHet=3.0103;FS=0.000;MLEAC=2;MLEAF=1.00;MQ=43.89;QD=26.71;SOR=1.136	GT:AD:DP:GQ:PL	1/1:0,52:52:99:1417,156,0
3R	12946461	.	A	C	1298.77	.	AC=2;AF=1.00;AN=2;DP=51;ExcessHet=3.0103;FS=0.000;MLEAC=2;MLEAF=1.00;MQ=43.81;QD=25.47;SOR=0.900	GT:AD:DP:GQ:PL	1/1:0,51:51:99:1327,152,0
3R	12946547	.	A	G	2318.77	.	AC=2;AF=1.00;AN=2;DP=53;ExcessHet=3.0103;FS=0.000;MLEAC=2;MLEAF=1.00;MQ=43.63;QD=32.75;SOR=0.730	GT:AD:DP:GQ:PL	1/1:0,53:53:99:2347,159,0
3R	12946548	.	T	G	2318.77	.	AC=2;AF=1.00;AN=2;DP=53;ExcessHet=3.0103;FS=0.000;MLEAC=2;MLEAF=1.00;MQ=43.63;QD=31.55;SOR=0.730	GT:AD:DP:GQ:PL	1/1:0,53:53:99:2347,159,0
3R	12946663	.	T	TCA	2514.73	.	AC=2;AF=1.00;AN=2;DP=57;ExcessHet=3.0103;FS=0.000;MLEAC=2;MLEAF=1.00;MQ=42.42;QD=33.45;SOR=1.047	GT:AD:DP:GQ:PL	1/1:0,57:57:99:2552,172,0
3R	12946666	.	GTTT	G	2481.73	.	AC=2;AF=1.00;AN=2;DP=55;ExcessHet=3.0103;FS=0.000;MLEAC=2;MLEAF=1.00;MQ=42.36;QD=31.35;SOR=1.159	GT:AD:DP:GQ:PL	1/1:0,55:55:99:2519,169,0
3R	12946672	.	TAGATCAAAA	T	2392.73	.	AC=2;AF=1.00;AN=2;DP=54;ExcessHet=3.0103;FS=0.000;MLEAC=2;MLEAF=1.00;MQ=42.33;QD=34.62;SOR=1.118	GT:AD:DP:GQ:PL	1/1:0,54:54:99:2430,163,0
3R	12946736	.	T	C	2266.77	.	AC=2;AF=1.00;AN=2;DP=49;ExcessHet=3.0103;FS=0.000;MLEAC=2;MLEAF=1.00;MQ=42.42;QD=31.38;SOR=0.818	GT:AD:DP:GQ:PL	1/1:0,49:49:99:2295,154,0
3R	12946755	.	T	A	2536.77	.	AC=2;AF=1.00;AN=2;DP=57;ExcessHet=3.0103;FS=0.000;MLEAC=2;MLEAF=1.00;MQ=42.57;QD=32.23;SOR=0.800	GT:AD:DP:GQ:PL	1/1:0,57:57:99:2565,172,0
3R	12946773	.	C	T	2266.77	.	AC=2;AF=1.00;AN=2;DP=50;ExcessHet=3.0103;FS=0.000;MLEAC=2;MLEAF=1.00;MQ=42.69;QD=26.95;SOR=0.693	GT:AD:DP:GQ:PL	1/1:0,50:50:99:2295,154,0
3R	12946774	.	A	G	2266.77	.	AC=2;AF=1.00;AN=2;DP=50;ExcessHet=3.0103;FS=0.000;MLEAC=2;MLEAF=1.00;MQ=42.69;QD=30.06;SOR=0.693	GT:AD:DP:GQ:PL	1/1:0,50:50:99:2295,154,0
3R	12946777	3R_12946777_SNP	A	T	2266.77	.	AC=2;AF=1.00;AN=2;DB;DP=50;ExcessHet=3.0103;FS=0.000;MLEAC=2;MLEAF=1.00;MQ=42.69;QD=31.08;SOR=0.773	GT:AD:DP:GQ:PL	1/1:0,50:50:99:2295,154,0
3R	12946784	.	T	A	2201.77	.	AC=2;AF=1.00;AN=2;DP=48;ExcessHet=3.0103;FS=0.000;MLEAC=2;MLEAF=1.00;MQ=42.76;QD=28.26;SOR=0.776	GT:AD:DP:GQ:PL	1/1:0,48:48:99:2230,150,0
3R	12946790	.	G	A	2191.77	.	AC=2;AF=1.00;AN=2;DP=46;ExcessHet=3.0103;FS=0.000;MLEAC=2;MLEAF=1.00;MQ=43.12;QD=30.71;SOR=0.693	GT:AD:DP:GQ:PL	1/1:0,46:46:99:2220,150,0
3R	12946884	.	C	T	1431.77	.	AC=2;AF=1.00;AN=2;DP=54;ExcessHet=3.0103;FS=0.000;MLEAC=2;MLEAF=1.00;MQ=43.53;QD=27.01;SOR=1.077	GT:AD:DP:GQ:PL	1/1:0,53:53:99:1460,159,0
3R	12946913	.	C	CG	2112.73	.	AC=2;AF=1.00;AN=2;DP=48;ExcessHet=3.0103;FS=0.000;MLEAC=2;MLEAF=1.00;MQ=43.59;QD=27.27;SOR=1.067	GT:AD:DP:GQ:PL	1/1:0,48:48:99:2150,147,0
3R	12946935	.	C	G	2059.77	.	AC=2;AF=1.00;AN=2;DP=46;ExcessHet=3.0103;FS=0.000;MLEAC=2;MLEAF=1.00;MQ=43.57;QD=29.31;SOR=1.085	GT:AD:DP:GQ:PL	1/1:0,46:46:99:2088,141,0
3R	12946960	.	C	G	2134.77	.	AC=2;AF=1.00;AN=2;DP=52;ExcessHet=3.0103;FS=0.000;MLEAC=2;MLEAF=1.00;MQ=43.70;QD=33.00;SOR=0.941	GT:AD:DP:GQ:PL	1/1:0,52:52:99:2163,159,0
3R	12947003	.	T	A	1258.77	.	AC=2;AF=1.00;AN=2;DP=46;ExcessHet=3.0103;FS=0.000;MLEAC=2;MLEAF=1.00;MQ=43.70;QD=27.36;SOR=0.874	GT:AD:DP:GQ:PL	1/1:0,46:46:99:1287,138,0
3R	12947069	.	G	T	1365.77	.	AC=2;AF=1.00;AN=2;DP=53;ExcessHet=3.0103;FS=0.000;MLEAC=2;MLEAF=1.00;MQ=43.87;QD=25.77;SOR=1.179	GT:AD:DP:GQ:PL	1/1:0,53:53:99:1394,158,0
3R	12947105	.	C	G	1450.77	.	AC=2;AF=1.00;AN=2;DP=54;ExcessHet=3.0103;FS=0.000;MLEAC=2;MLEAF=1.00;MQ=43.70;QD=26.87;SOR=0.846	GT:AD:DP:GQ:PL	1/1:0,54:54:99:1479,162,0
3R	12947171	.	A	G	1513.77	.	AC=2;AF=1.00;AN=2;DP=56;ExcessHet=3.0103;FS=0.000;MLEAC=2;MLEAF=1.00;MQ=43.75;QD=27.03;SOR=1.101	GT:AD:DP:GQ:PL	1/1:0,56:56:99:1542,168,0
3R	12947345	.	C	A	2123.77	.	AC=2;AF=1.00;AN=2;DP=77;ExcessHet=3.0103;FS=0.000;MLEAC=2;MLEAF=1.00;MQ=43.91;QD=27.58;SOR=0.828	GT:AD:DP:GQ:PL	1/1:0,77:77:99:2152,231,0
3R	12947423	.	C	T	2082.77	.	AC=2;AF=1.00;AN=2;DP=77;ExcessHet=3.0103;FS=0.000;MLEAC=2;MLEAF=1.00;MQ=43.97;QD=27.05;SOR=0.719	GT:AD:DP:GQ:PL	1/1:0,77:77:99:2111,231,0
3R	12947662	.	G	A	1590.77	.	AC=2;AF=1.00;AN=2;BaseQRankSum=-1.742;ClippingRankSum=0.000;DP=63;ExcessHet=3.0103;FS=0.000;MLEAC=2;MLEAF=1.00;MQ=43.74;MQRankSum=-0.150;QD=25.66;ReadPosRankSum=2.107;SOR=0.456	GT:AD:DP:GQ:PL	1/1:1,61:62:99:1619,150,0
3R	12947859	.	T	G	1162.77	.	AC=2;AF=1.00;AN=2;DP=46;ExcessHet=3.0103;FS=0.000;MLEAC=2;MLEAF=1.00;MQ=44.00;QD=25.84;SOR=0.929	GT:AD:DP:GQ:PL	1/1:0,45:45:99:1191,133,0
3R	12947929	.	A	G	1478.77	.	AC=2;AF=1.00;AN=2;DP=55;ExcessHet=3.0103;FS=0.000;MLEAC=2;MLEAF=1.00;MQ=43.96;QD=26.89;SOR=0.884	GT:AD:DP:GQ:PL	1/1:0,55:55:99:1507,165,0
3R	12947948	.	T	C	1571.77	.	AC=2;AF=1.00;AN=2;DP=59;ExcessHet=3.0103;FS=0.000;MLEAC=2;MLEAF=1.00;MQ=43.97;QD=26.64;SOR=0.726	GT:AD:DP:GQ:PL	1/1:0,59:59:99:1600,177,0
3R	12947979	.	T	A	1800.77	.	AC=2;AF=1.00;AN=2;DP=65;ExcessHet=3.0103;FS=0.000;MLEAC=2;MLEAF=1.00;MQ=43.97;QD=27.70;SOR=0.854	GT:AD:DP:GQ:PL	1/1:0,65:65:99:1829,195,0
3R	12948086	.	G	C	1490.77	.	AC=2;AF=1.00;AN=2;DP=55;ExcessHet=3.0103;FS=0.000;MLEAC=2;MLEAF=1.00;MQ=44.00;QD=27.10;SOR=0.970	GT:AD:DP:GQ:PL	1/1:0,55:55:99:1519,165,0
3R	12948291	.	G	A	1568.77	.	AC=2;AF=1.00;AN=2;DP=58;ExcessHet=3.0103;FS=0.000;MLEAC=2;MLEAF=1.00;MQ=44.00;QD=27.05;SOR=1.278	GT:AD:DP:GQ:PL	1/1:0,58:58:99:1597,174,0
3R	12948540	.	A	G	1443.77	.	AC=2;AF=1.00;AN=2;DP=54;ExcessHet=3.0103;FS=0.000;MLEAC=2;MLEAF=1.00;MQ=43.76;QD=26.74;SOR=0.767	GT:AD:DP:GQ:PL	1/1:0,54:54:99:1472,161,0
3R	12948610	.	C	T	1514.77	.	AC=2;AF=1.00;AN=2;DP=56;ExcessHet=3.0103;FS=0.000;MLEAC=2;MLEAF=1.00;MQ=43.77;QD=27.05;SOR=0.765	GT:AD:DP:GQ:PL	1/1:0,56:56:99:1543,168,0
3R	12948783	.	A	G	1348.77	.	AC=2;AF=1.00;AN=2;DP=51;ExcessHet=3.0103;FS=0.000;MLEAC=2;MLEAF=1.00;MQ=44.00;QD=26.98;SOR=0.773	GT:AD:DP:GQ:PL	1/1:0,50:50:99:1377,149,0
3R	12949404	.	C	T	2364.77	.	AC=2;AF=1.00;AN=2;DP=56;ExcessHet=3.0103;FS=0.000;MLEAC=2;MLEAF=1.00;MQ=43.90;QD=31.62;SOR=1.179	GT:AD:DP:GQ:PL	1/1:0,53:53:99:2393,163,0
3R	12949413	.	T	A	2356.77	.	AC=2;AF=1.00;AN=2;DP=56;ExcessHet=3.0103;FS=0.000;MLEAC=2;MLEAF=1.00;MQ=43.90;QD=32.25;SOR=1.287	GT:AD:DP:GQ:PL	1/1:0,53:53:99:2385,160,0
3R	12949414	.	C	A	2356.77	.	AC=2;AF=1.00;AN=2;DP=56;ExcessHet=3.0103;FS=0.000;MLEAC=2;MLEAF=1.00;MQ=43.90;QD=30.41;SOR=1.287	GT:AD:DP:GQ:PL	1/1:0,53:53:99:2385,160,0
3R	12949415	.	G	A	2356.77	.	AC=2;AF=1.00;AN=2;DP=56;ExcessHet=3.0103;FS=0.000;MLEAC=2;MLEAF=1.00;MQ=43.90;QD=33.83;SOR=1.287	GT:AD:DP:GQ:PL	1/1:0,53:53:99:2385,160,0
3R	12949867	.	T	C	2040.77	.	AC=2;AF=1.00;AN=2;DP=48;ExcessHet=3.0103;FS=0.000;MLEAC=2;MLEAF=1.00;MQ=43.92;QD=28.64;SOR=0.919	GT:AD:DP:GQ:PL	1/1:0,47:47:99:2069,141,0
3R	12949869	.	T	C	2040.77	.	AC=2;AF=1.00;AN=2;DP=47;ExcessHet=3.0103;FS=0.000;MLEAC=2;MLEAF=1.00;MQ=43.92;QD=30.55;SOR=0.976	GT:AD:DP:GQ:PL	1/1:0,46:46:99:2069,141,0
3R	12949957	.	T	A	1487.77	.	AC=2;AF=1.00;AN=2;DP=55;ExcessHet=3.0103;FS=0.000;MLEAC=2;MLEAF=1.00;MQ=44.00;QD=27.05;SOR=1.262	GT:AD:DP:GQ:PL	1/1:0,55:55:99:1516,165,0
3R	12950229	.	C	T	1967.77	.	AC=2;AF=1.00;AN=2;DP=44;ExcessHet=3.0103;FS=0.000;MLEAC=2;MLEAF=1.00;MQ=43.72;QD=30.24;SOR=0.784	GT:AD:DP:GQ:PL	1/1:0,44:44:99:1996,135,0
3R	12950235	.	T	G	2082.77	.	AC=2;AF=1.00;AN=2;DP=45;ExcessHet=3.0103;FS=0.000;MLEAC=2;MLEAF=1.00;MQ=43.73;QD=26.95;SOR=0.829	GT:AD:DP:GQ:PL	1/1:0,45:45:99:2111,144,0
3R	12950240	.	A	G	2008.77	.	AC=2;AF=1.00;AN=2;DP=44;ExcessHet=3.0103;FS=0.000;MLEAC=2;MLEAF=1.00;MQ=43.72;QD=29.19;SOR=0.693	GT:AD:DP:GQ:PL	1/1:0,44:44:99:2037,138,0
3R	12950280	.	G	A	1417.77	.	AC=2;AF=1.00;AN=2;DP=54;ExcessHet=3.0103;FS=0.000;MLEAC=2;MLEAF=1.00;MQ=43.91;QD=26.75;SOR=0.730	GT:AD:DP:GQ:PL	1/1:0,53:53:99:1446,158,0
3R	12950291	.	A	G	2334.77	.	AC=2;AF=1.00;AN=2;DP=56;ExcessHet=3.0103;FS=0.000;MLEAC=2;MLEAF=1.00;MQ=43.91;QD=34.95;SOR=0.884	GT:AD:DP:GQ:PL	1/1:0,55:55:99:2363,165,0
3R	12950300	.	A	C	2418.77	.	AC=2;AF=1.00;AN=2;DP=56;ExcessHet=3.0103;FS=0.000;MLEAC=2;MLEAF=1.00;MQ=43.91;QD=27.83;SOR=0.804	GT:AD:DP:GQ:PL	1/1:0,55:55:99:2447,172,0
3R	12950613	.	C	G	1471.77	.	AC=2;AF=1.00;AN=2;DP=56;ExcessHet=3.0103;FS=0.000;MLEAC=2;MLEAF=1.00;MQ=43.51;QD=26.28;SOR=0.765	GT:AD:DP:GQ:PL	1/1:0,56:56:99:1500,167,0
3R	12950634	.	A	G	1530.77	.	AC=2;AF=1.00;AN=2;DP=60;ExcessHet=3.0103;FS=0.000;MLEAC=2;MLEAF=1.00;MQ=43.51;QD=25.51;SOR=0.760	GT:AD:DP:GQ:PL	1/1:0,60:60:99:1559,178,0
3R	12950759	.	A	G	2370.77	.	AC=2;AF=1.00;AN=2;DP=54;ExcessHet=3.0103;FS=0.000;MLEAC=2;MLEAF=1.00;MQ=43.07;QD=25.02;SOR=0.693	GT:AD:DP:GQ:PL	1/1:0,54:54:99:2399,166,0
3R	12950765	.	C	G	2405.77	.	AC=2;AF=1.00;AN=2;DP=55;ExcessHet=3.0103;FS=0.000;MLEAC=2;MLEAF=1.00;MQ=43.05;QD=29.76;SOR=0.729	GT:AD:DP:GQ:PL	1/1:0,55:55:99:2434,169,0
3R	12950820	.	TCCTCGATATTTCG	T	2482.73	.	AC=2;AF=1.00;AN=2;DP=58;ExcessHet=3.0103;FS=0.000;MLEAC=2;MLEAF=1.00;MQ=42.52;QD=30.31;SOR=0.765	GT:AD:DP:GQ:PL	1/1:0,56:56:99:2520,169,0
3R	12950835	.	ACAGATAG	A	2481.73	.	AC=2;AF=1.00;AN=2;DP=56;ExcessHet=3.0103;FS=0.000;MLEAC=2;MLEAF=1.00;MQ=42.60;QD=30.57;SOR=0.765	GT:AD:DP:GQ:PL	1/1:0,56:56:99:2519,169,0
3R	12950865	.	G	C	2221.77	.	AC=2;AF=1.00;AN=2;DP=49;ExcessHet=3.0103;FS=0.000;MLEAC=2;MLEAF=1.00;MQ=42.36;QD=28.25;SOR=1.007	GT:AD:DP:GQ:PL	1/1:0,49:49:99:2250,151,0
3R	12950881	.	T	TG	2212.73	.	AC=2;AF=1.00;AN=2;DP=49;ExcessHet=3.0103;FS=0.000;MLEAC=2;MLEAF=1.00;MQ=42.36;QD=39.39;SOR=0.818	GT:AD:DP:GQ:PL	1/1:0,49:49:99:2250,151,0
3R	12950885	.	T	TA	2315.73	.	AC=2;AF=1.00;AN=2;DP=50;ExcessHet=3.0103;FS=0.000;MLEAC=2;MLEAF=1.00;MQ=42.43;QD=31.64;SOR=0.952	GT:AD:DP:GQ:PL	1/1:0,50:50:99:2353,160,0
3R	12950886	.	T	TG	2315.73	.	AC=2;AF=1.00;AN=2;DP=51;ExcessHet=3.0103;FS=0.000;MLEAC=2;MLEAF=1.00;MQ=42.46;QD=32.07;SOR=0.900	GT:AD:DP:GQ:PL	1/1:0,51:51:99:2353,160,0
3R	12951047	.	A	G	1049.77	.	AC=2;AF=1.00;AN=2;DP=41;ExcessHet=3.0103;FS=0.000;MLEAC=2;MLEAF=1.00;MQ=43.71;QD=26.92;SOR=0.968	GT:AD:DP:GQ:PL	1/1:0,39:39:99:1078,117,0
3R	12951577	.	G	C	1545.77	.	AC=2;AF=1.00;AN=2;DP=60;ExcessHet=3.0103;FS=0.000;MLEAC=2;MLEAF=1.00;MQ=43.65;QD=26.20;SOR=1.649	GT:AD:DP:GQ:PL	1/1:0,59:59:99:1574,177,0
3R	12951891	.	A	G	1653.77	.	AC=2;AF=1.00;AN=2;DP=63;ExcessHet=3.0103;FS=0.000;MLEAC=2;MLEAF=1.00;MQ=43.91;QD=26.25;SOR=0.933	GT:AD:DP:GQ:PL	1/1:0,63:63:99:1682,188,0
3R	12951950	.	T	C	1551.77	.	AC=2;AF=1.00;AN=2;DP=58;ExcessHet=3.0103;FS=0.000;MLEAC=2;MLEAF=1.00;MQ=43.88;QD=26.75;SOR=0.693	GT:AD:DP:GQ:PL	1/1:0,58:58:99:1580,174,0
3R	12952042	.	T	A	1394.77	.	AC=2;AF=1.00;AN=2;DP=52;ExcessHet=3.0103;FS=0.000;MLEAC=2;MLEAF=1.00;MQ=43.85;QD=26.82;SOR=1.358	GT:AD:DP:GQ:PL	1/1:0,52:52:99:1423,155,0
3R	12952070	.	A	T	2534.77	.	AC=2;AF=1.00;AN=2;DP=57;ExcessHet=3.0103;FS=0.000;MLEAC=2;MLEAF=1.00;MQ=43.86;QD=32.02;SOR=1.140	GT:AD:DP:GQ:PL	1/1:0,57:57:99:2563,175,0
3R	12952073	.	C	T	2504.77	.	AC=2;AF=1.00;AN=2;DP=57;ExcessHet=3.0103;FS=0.000;MLEAC=2;MLEAF=1.00;MQ=43.86;QD=25.39;SOR=1.047	GT:AD:DP:GQ:PL	1/1:0,57:57:99:2533,172,0
3R	12952112	.	T	A	2511.77	.	AC=2;AF=1.00;AN=2;DP=57;ExcessHet=3.0103;FS=0.000;MLEAC=2;MLEAF=1.00;MQ=43.91;QD=29.39;SOR=0.877	GT:AD:DP:GQ:PL	1/1:0,57:57:99:2540,172,0
3R	12952116	.	C	T	2511.77	.	AC=2;AF=1.00;AN=2;DP=57;ExcessHet=3.0103;FS=0.000;MLEAC=2;MLEAF=1.00;MQ=43.91;QD=31.40;SOR=0.877	GT:AD:DP:GQ:PL	1/1:0,57:57:99:2540,172,0
3R	12952261	.	T	C	1428.77	.	AC=2;AF=1.00;AN=2;DP=53;ExcessHet=3.0103;FS=0.000;MLEAC=2;MLEAF=1.00;MQ=43.96;QD=26.96;SOR=1.287	GT:AD:DP:GQ:PL	1/1:0,53:53:99:1457,159,0
3R	12952541	.	A	T	1330.77	.	AC=2;AF=1.00;AN=2;DP=51;ExcessHet=3.0103;FS=0.000;MLEAC=2;MLEAF=1.00;MQ=43.01;QD=26.09;SOR=1.436	GT:AD:DP:GQ:PL	1/1:0,51:51:99:1359,152,0
3R	12952640	.	G	T	1299.77	.	AC=2;AF=1.00;AN=2;DP=52;ExcessHet=3.0103;FS=0.000;MLEAC=2;MLEAF=1.00;MQ=43.45;QD=25.49;SOR=1.565	GT:AD:DP:GQ:PL	1/1:0,51:51:99:1328,151,0
3R	12952732	.	G	A	1345.77	.	AC=2;AF=1.00;AN=2;DP=53;ExcessHet=3.0103;FS=0.000;MLEAC=2;MLEAF=1.00;MQ=43.87;QD=25.88;SOR=0.770	GT:AD:DP:GQ:PL	1/1:0,52:52:99:1374,154,0
3R	12952877	.	A	C	1129.77	.	AC=2;AF=1.00;AN=2;DP=43;ExcessHet=3.0103;FS=0.000;MLEAC=2;MLEAF=1.00;MQ=43.05;QD=26.27;SOR=0.941	GT:AD:DP:GQ:PL	1/1:0,43:43:99:1158,129,0
3R	12953110	.	G	A	1051.77	.	AC=2;AF=1.00;AN=2;DP=41;ExcessHet=3.0103;FS=0.000;MLEAC=2;MLEAF=1.00;MQ=44.00;QD=25.65;SOR=0.741	GT:AD:DP:GQ:PL	1/1:0,41:41:99:1080,122,0
3R	12953207	.	G	C	1074.77	.	AC=2;AF=1.00;AN=2;DP=43;ExcessHet=3.0103;FS=0.000;MLEAC=2;MLEAF=1.00;MQ=43.95;QD=24.99;SOR=0.836	GT:AD:DP:GQ:PL	1/1:0,43:43:99:1103,127,0
3R	12953273	.	C	CA	1936.73	.	AC=2;AF=1.00;AN=2;DP=44;ExcessHet=3.0103;FS=0.000;MLEAC=2;MLEAF=1.00;MQ=44.11;QD=32.15;SOR=0.693	GT:AD:DP:GQ:PL	1/1:0,44:44:99:1974,135,0
3R	12953276	.	C	T	1945.77	.	AC=2;AF=1.00;AN=2;DP=42;ExcessHet=3.0103;FS=0.000;MLEAC=2;MLEAF=1.00;MQ=44.11;QD=30.06;SOR=0.788	GT:AD:DP:GQ:PL	1/1:0,42:42:99:1974,135,0
3R	12953288	.	A	T	1996.77	.	AC=2;AF=1.00;AN=2;DP=45;ExcessHet=3.0103;FS=0.000;MLEAC=2;MLEAF=1.00;MQ=44.06;QD=26.62;SOR=0.737	GT:AD:DP:GQ:PL	1/1:0,45:45:99:2025,135,0
3R	12953290	.	T	G	2032.77	.	AC=2;AF=1.00;AN=2;DP=45;ExcessHet=3.0103;FS=0.000;MLEAC=2;MLEAF=1.00;MQ=44.06;QD=29.18;SOR=0.737	GT:AD:DP:GQ:PL	1/1:0,45:45:99:2061,138,0
3R	12953293	.	C	G	2032.77	.	AC=2;AF=1.00;AN=2;DP=45;ExcessHet=3.0103;FS=0.000;MLEAC=2;MLEAF=1.00;MQ=44.06;QD=34.83;SOR=0.737	GT:AD:DP:GQ:PL	1/1:0,45:45:99:2061,138,0
3R	12953554	.	A	C	1771.77	.	AC=2;AF=1.00;AN=2;DP=39;ExcessHet=3.0103;FS=0.000;MLEAC=2;MLEAF=1.00;MQ=43.93;QD=37.13;SOR=0.968	GT:AD:DP:GQ:PL	1/1:0,39:39:99:1800,120,0
3R	12953556	.	G	C	1806.77	.	AC=2;AF=1.00;AN=2;DP=40;ExcessHet=3.0103;FS=0.000;MLEAC=2;MLEAF=1.00;MQ=43.93;QD=25.60;SOR=1.022	GT:AD:DP:GQ:PL	1/1:0,40:40:99:1835,123,0
3R	12953560	.	A	AG	1797.73	.	AC=2;AF=1.00;AN=2;DP=41;ExcessHet=3.0103;FS=0.000;MLEAC=2;MLEAF=1.00;MQ=43.93;QD=27.86;SOR=0.954	GT:AD:DP:GQ:PL	1/1:0,41:41:99:1835,123,0
3R	12953678	.	A	G	1221.77	.	AC=2;AF=1.00;AN=2;DP=46;ExcessHet=3.0103;FS=0.000;MLEAC=2;MLEAF=1.00;MQ=42.86;QD=26.56;SOR=0.976	GT:AD:DP:GQ:PL	1/1:0,46:46:99:1250,138,0
3R	12953838	.	T	A	1369.77	.	AC=2;AF=1.00;AN=2;DP=51;ExcessHet=3.0103;FS=0.000;MLEAC=2;MLEAF=1.00;MQ=43.96;QD=26.86;SOR=1.436	GT:AD:DP:GQ:PL	1/1:0,51:51:99:1398,152,0
3R	12954017	.	G	A	1757.77	.	AC=2;AF=1.00;AN=2;DP=65;ExcessHet=3.0103;FS=0.000;MLEAC=2;MLEAF=1.00;MQ=43.91;QD=27.04;SOR=1.341	GT:AD:DP:GQ:PL	1/1:0,65:65:99:1786,195,0
3R	12954098	.	C	T	2586.77	.	AC=2;AF=1.00;AN=2;DP=59;ExcessHet=3.0103;FS=0.000;MLEAC=2;MLEAF=1.00;MQ=43.68;QD=24.70;SOR=0.871	GT:AD:DP:GQ:PL	1/1:0,59:59:99:2615,178,0
3R	12954103	.	T	C	2607.77	.	AC=2;AF=1.00;AN=2;DP=58;ExcessHet=3.0103;FS=0.000;MLEAC=2;MLEAF=1.00;MQ=43.68;QD=30.18;SOR=0.836	GT:AD:DP:GQ:PL	1/1:0,58:58:99:2636,178,0
3R	12954112	.	T	G	2536.77	.	AC=2;AF=1.00;AN=2;DP=55;ExcessHet=3.0103;FS=0.000;MLEAC=2;MLEAF=1.00;MQ=43.66;QD=33.94;SOR=0.729	GT:AD:DP:GQ:PL	1/1:0,55:55:99:2565,172,0
3R	12954121	.	A	G	2454.77	.	AC=2;AF=1.00;AN=2;DP=57;ExcessHet=3.0103;FS=0.000;MLEAC=2;MLEAF=1.00;MQ=43.67;QD=27.51;SOR=0.728	GT:AD:DP:GQ:PL	1/1:0,57:57:99:2483,171,0
3R	12954207	.	A	G	1354.77	.	AC=2;AF=1.00;AN=2;DP=53;ExcessHet=3.0103;FS=0.000;MLEAC=2;MLEAF=1.00;MQ=43.61;QD=25.56;SOR=0.808	GT:AD:DP:GQ:PL	1/1:0,53:53:99:1383,157,0
3R	12954224	.	A	G	2181.77	.	AC=2;AF=1.00;AN=2;DP=51;ExcessHet=3.0103;FS=0.000;MLEAC=2;MLEAF=1.00;MQ=43.60;QD=30.19;SOR=0.813	GT:AD:DP:GQ:PL	1/1:0,51:51:99:2210,154,0
3R	12954233	.	T	G	2180.77	.	AC=2;AF=1.00;AN=2;DP=51;ExcessHet=3.0103;FS=0.000;MLEAC=2;MLEAF=1.00;MQ=43.64;QD=32.48;SOR=0.900	GT:AD:DP:GQ:PL	1/1:0,51:51:99:2209,153,0
3R	12954271	.	T	C	1244.77	.	AC=2;AF=1.00;AN=2;DP=49;ExcessHet=3.0103;FS=0.000;MLEAC=2;MLEAF=1.00;MQ=43.72;QD=25.40;SOR=0.818	GT:AD:DP:GQ:PL	1/1:0,49:49:99:1273,145,0
3R	12954283	.	T	C	1287.77	.	AC=2;AF=1.00;AN=2;DP=49;ExcessHet=3.0103;FS=0.000;MLEAC=2;MLEAF=1.00;MQ=43.56;QD=26.28;SOR=0.733	GT:AD:DP:GQ:PL	1/1:0,49:49:99:1316,147,0
3R	12954304	.	A	ACGTT	2034.73	.	AC=2;AF=1.00;AN=2;DP=46;ExcessHet=3.0103;FS=0.000;MLEAC=2;MLEAF=1.00;MQ=43.53;QD=28.70;SOR=0.843	GT:AD:DP:GQ:PL	1/1:0,46:46:99:2072,141,0
3R	12954305	.	TGA	T	2090.73	.	AC=2;AF=1.00;AN=2;DP=46;ExcessHet=3.0103;FS=0.000;MLEAC=2;MLEAF=1.00;MQ=43.53;QD=33.65;SOR=0.780	GT:AD:DP:GQ:PL	1/1:0,46:46:99:2128,144,0
3R	12954315	.	A	T	2022.77	.	AC=2;AF=1.00;AN=2;DP=45;ExcessHet=3.0103;FS=0.000;MLEAC=2;MLEAF=1.00;MQ=43.52;QD=35.95;SOR=0.737	GT:AD:DP:GQ:PL	1/1:0,45:45:99:2051,138,0
3R	12954377	.	A	C	1522.77	.	AC=2;AF=1.00;AN=2;DP=57;ExcessHet=3.0103;FS=0.000;MLEAC=2;MLEAF=1.00;MQ=43.83;QD=26.72;SOR=0.800	GT:AD:DP:GQ:PL	1/1:0,57:57:99:1551,171,0
3R	12954393	.	CAA	C	1731.73	.	AC=2;AF=1.00;AN=2;DP=58;ExcessHet=3.0103;FS=0.000;MLEAC=2;MLEAF=1.00;MQ=43.80;QD=30.92;SOR=0.841	GT:AD:DP:GQ:PL	1/1:0,56:56:99:1769,168,0
3R	12954477	.	T	C	1526.77	.	AC=2;AF=1.00;AN=2;DP=58;ExcessHet=3.0103;FS=0.000;MLEAC=2;MLEAF=1.00;MQ=43.97;QD=26.79;SOR=0.728	GT:AD:DP:GQ:PL	1/1:0,57:57:99:1555,170,0
3R	12954873	.	G	T	1230.77	.	AC=2;AF=1.00;AN=2;DP=47;ExcessHet=3.0103;FS=0.000;MLEAC=2;MLEAF=1.00;MQ=44.00;QD=27.35;SOR=1.280	GT:AD:DP:GQ:PL	1/1:0,45:45:99:1259,135,0
3R	12955359	.	G	A	1482.77	.	AC=2;AF=1.00;AN=2;DP=52;ExcessHet=3.0103;FS=0.000;MLEAC=2;MLEAF=1.00;MQ=43.96;QD=28.51;SOR=0.693	GT:AD:DP:GQ:PL	1/1:0,52:52:99:1511,156,0
3R	12955496	.	G	C	1379.77	.	AC=2;AF=1.00;AN=2;DP=53;ExcessHet=3.0103;FS=0.000;MLEAC=2;MLEAF=1.00;MQ=44.00;QD=26.03;SOR=0.981	GT:AD:DP:GQ:PL	1/1:0,53:53:99:1408,159,0
3R	12955573	.	C	A	1446.77	.	AC=2;AF=1.00;AN=2;DP=55;ExcessHet=3.0103;FS=0.000;MLEAC=2;MLEAF=1.00;MQ=44.00;QD=26.30;SOR=0.884	GT:AD:DP:GQ:PL	1/1:0,55:55:99:1475,165,0
3R	12955938	.	G	A	671.77	.	AC=2;AF=1.00;AN=2;BaseQRankSum=0.612;ClippingRankSum=0.000;DP=29;ExcessHet=3.0103;FS=5.593;MLEAC=2;MLEAF=1.00;MQ=43.83;MQRankSum=-0.136;QD=23.16;ReadPosRankSum=2.308;SOR=2.056	GT:AD:DP:GQ:PL	1/1:1,28:29:61:700,61,0
3R	12956005	.	C	T	1555.77	.	AC=2;AF=1.00;AN=2;DP=37;ExcessHet=3.0103;FS=0.000;MLEAC=2;MLEAF=1.00;MQ=43.43;QD=30.77;SOR=1.061	GT:AD:DP:GQ:PL	1/1:0,36:36:99:1584,111,0
3R	12956012	.	G	T	1540.77	.	AC=2;AF=1.00;AN=2;DP=38;ExcessHet=3.0103;FS=0.000;MLEAC=2;MLEAF=1.00;MQ=43.45;QD=24.32;SOR=1.121	GT:AD:DP:GQ:PL	1/1:0,37:37:99:1569,111,0
3R	12956111	.	TCTCTGGCTCTGG	T	1253.73	.	AC=2;AF=1.00;AN=2;DP=34;ExcessHet=3.0103;FS=0.000;MLEAC=2;MLEAF=1.00;MQ=43.21;QD=29.27;SOR=1.329	GT:AD:DP:GQ:PL	1/1:0,30:30:90:1291,90,0
3R	12956220	.	GGTGTGTGT	G	972.73	.	AC=2;AF=1.00;AN=2;DP=25;ExcessHet=3.0103;FS=0.000;MLEAC=2;MLEAF=1.00;MQ=41.56;QD=31.69;SOR=1.426	GT:AD:DP:GQ:PL	1/1:0,23:23:69:1010,69,0
3R	12956413	.	T	A	1522.77	.	AC=2;AF=1.00;AN=2;DP=56;ExcessHet=3.0103;FS=0.000;MLEAC=2;MLEAF=1.00;MQ=43.43;QD=27.19;SOR=1.528	GT:AD:DP:GQ:PL	1/1:0,56:56:99:1551,168,0
3R	12956503	.	A	G	1524.77	.	AC=2;AF=1.00;AN=2;DP=60;ExcessHet=3.0103;FS=0.000;MLEAC=2;MLEAF=1.00;MQ=43.31;QD=25.84;SOR=1.034	GT:AD:DP:GQ:PL	1/1:0,59:59:99:1553,176,0
3R	12956556	.	A	G	2290.77	.	AC=2;AF=1.00;AN=2;DP=51;ExcessHet=3.0103;FS=0.000;MLEAC=2;MLEAF=1.00;MQ=43.50;QD=28.59;SOR=0.732	GT:AD:DP:GQ:PL	1/1:0,51:51:99:2319,157,0
3R	12956559	.	G	T	2356.77	.	AC=2;AF=1.00;AN=2;DP=52;ExcessHet=3.0103;FS=0.000;MLEAC=2;MLEAF=1.00;MQ=43.51;QD=33.67;SOR=0.770	GT:AD:DP:GQ:PL	1/1:0,52:52:99:2385,160,0
3R	12956561	.	C	T	2356.77	.	AC=2;AF=1.00;AN=2;DP=52;ExcessHet=3.0103;FS=0.000;MLEAC=2;MLEAF=1.00;MQ=43.51;QD=32.60;SOR=0.770	GT:AD:DP:GQ:PL	1/1:0,52:52:99:2385,160,0
3R	12956568	.	A	G	2176.77	.	AC=2;AF=1.00;AN=2;DP=48;ExcessHet=3.0103;FS=0.000;MLEAC=2;MLEAF=1.00;MQ=43.51;QD=33.77;SOR=0.963	GT:AD:DP:GQ:PL	1/1:0,48:48:99:2205,147,0
3R	12956657	.	T	A	1300.77	.	AC=2;AF=1.00;AN=2;DP=48;ExcessHet=3.0103;FS=0.000;MLEAC=2;MLEAF=1.00;MQ=43.49;QD=27.10;SOR=1.067	GT:AD:DP:GQ:PL	1/1:0,48:48:99:1329,144,0
3R	12956735	.	G	GCTATTCAACTTAAAAGTA	1314.73	.	AC=2;AF=1.00;AN=2;DP=45;ExcessHet=3.0103;FS=0.000;MLEAC=2;MLEAF=1.00;MQ=42.81;QD=34.60;SOR=0.798	GT:AD:DP:GQ:PL	1/1:0,38:38:99:1352,151,0
3R	12956746	.	C	A	1475.77	.	AC=2;AF=1.00;AN=2;DP=55;ExcessHet=3.0103;FS=0.000;MLEAC=2;MLEAF=1.00;MQ=43.03;QD=26.83;SOR=1.262	GT:AD:DP:GQ:PL	1/1:0,55:55:99:1504,164,0
3R	12956768	.	A	T	1573.77	.	AC=2;AF=1.00;AN=2;DP=59;ExcessHet=3.0103;FS=0.000;MLEAC=2;MLEAF=1.00;MQ=43.13;QD=26.67;SOR=1.217	GT:AD:DP:GQ:PL	1/1:0,59:59:99:1602,177,0
3R	12957315	.	C	CA	2292.73	.	AC=2;AF=1.00;AN=2;DP=55;ExcessHet=3.0103;FS=0.000;MLEAC=2;MLEAF=1.00;MQ=43.96;QD=26.25;SOR=0.808	GT:AD:DP:GQ:PL	1/1:0,53:53:99:2330,159,0
3R	12957324	.	T	G	2249.77	.	AC=2;AF=1.00;AN=2;DP=50;ExcessHet=3.0103;FS=0.000;MLEAC=2;MLEAF=1.00;MQ=43.96;QD=29.80;SOR=0.773	GT:AD:DP:GQ:PL	1/1:0,50:50:99:2278,154,0
3R	12957325	.	T	A	2221.77	.	AC=2;AF=1.00;AN=2;DP=48;ExcessHet=3.0103;FS=0.000;MLEAC=2;MLEAF=1.00;MQ=43.96;QD=33.07;SOR=0.776	GT:AD:DP:GQ:PL	1/1:0,48:48:99:2250,151,0
3R	12957473	.	G	A	1178.77	.	AC=2;AF=1.00;AN=2;DP=45;ExcessHet=3.0103;FS=0.000;MLEAC=2;MLEAF=1.00;MQ=44.00;QD=26.19;SOR=0.829	GT:AD:DP:GQ:PL	1/1:0,45:45:99:1207,135,0
3R	12958019	.	T	A	1908.77	.	AC=2;AF=1.00;AN=2;DP=46;ExcessHet=3.0103;FS=0.000;MLEAC=2;MLEAF=1.00;MQ=43.96;QD=33.07;SOR=1.714	GT:AD:DP:GQ:PL	1/1:0,45:45:99:1937,135,0
3R	12958026	.	C	T	2047.77	.	AC=2;AF=1.00;AN=2;DP=49;ExcessHet=3.0103;FS=0.000;MLEAC=2;MLEAF=1.00;MQ=43.96;QD=26.27;SOR=1.473	GT:AD:DP:GQ:PL	1/1:0,49:49:99:2076,147,0
3R	12958319	.	G	T	969.77	.	AC=2;AF=1.00;AN=2;DP=38;ExcessHet=3.0103;FS=0.000;MLEAC=2;MLEAF=1.00;MQ=44.00;QD=26.21;SOR=1.432	GT:AD:DP:GQ:PL	1/1:0,37:37:99:998,110,0
3R	12958635	.	C	G	1440.77	.	AC=2;AF=1.00;AN=2;DP=55;ExcessHet=3.0103;FS=0.000;MLEAC=2;MLEAF=1.00;MQ=43.86;QD=26.20;SOR=1.371	GT:AD:DP:GQ:PL	1/1:0,55:55:99:1469,164,0
3R	12958731	.	A	C	1304.77	.	AC=2;AF=1.00;AN=2;DP=50;ExcessHet=3.0103;FS=0.000;MLEAC=2;MLEAF=1.00;MQ=43.74;QD=26.10;SOR=1.270	GT:AD:DP:GQ:PL	1/1:0,50:50:99:1333,149,0
3R	12958744	.	A	C	1401.77	.	AC=2;AF=1.00;AN=2;DP=52;ExcessHet=3.0103;FS=0.000;MLEAC=2;MLEAF=1.00;MQ=43.24;QD=26.96;SOR=0.853	GT:AD:DP:GQ:PL	1/1:0,52:52:99:1430,156,0
3R	12958840	.	A	T	1461.77	.	AC=2;AF=1.00;AN=2;DP=56;ExcessHet=3.0103;FS=0.000;MLEAC=2;MLEAF=1.00;MQ=43.97;QD=26.10;SOR=0.693	GT:AD:DP:GQ:PL	1/1:0,56:56:99:1490,167,0
3R	12959048	.	T	C	1238.77	.	AC=2;AF=1.00;AN=2;DP=46;ExcessHet=3.0103;FS=0.000;MLEAC=2;MLEAF=1.00;MQ=44.00;QD=26.93;SOR=1.203	GT:AD:DP:GQ:PL	1/1:0,46:46:99:1267,138,0
3R	12960131	.	T	C	752.77	.	AC=2;AF=1.00;AN=2;DP=28;ExcessHet=3.0103;FS=0.000;MLEAC=2;MLEAF=1.00;MQ=43.34;QD=26.88;SOR=1.179	GT:AD:DP:GQ:PL	1/1:0,28:28:84:781,84,0
3R	12960671	.	A	G	2099.77	.	AC=2;AF=1.00;AN=2;DP=50;ExcessHet=3.0103;FS=0.000;MLEAC=2;MLEAF=1.00;MQ=43.90;QD=29.00;SOR=2.303	GT:AD:DP:GQ:PL	1/1:0,50:50:99:2128,153,0
3R	12960675	.	A	T	2041.77	.	AC=2;AF=1.00;AN=2;DP=48;ExcessHet=3.0103;FS=0.000;MLEAC=2;MLEAF=1.00;MQ=43.96;QD=25.92;SOR=2.400	GT:AD:DP:GQ:PL	1/1:0,48:48:99:2070,147,0
3R	12960716	.	C	CAT	2294.73	.	AC=2;AF=1.00;AN=2;DP=56;ExcessHet=3.0103;FS=0.000;MLEAC=2;MLEAF=1.00;MQ=43.97;QD=33.32;SOR=1.567	GT:AD:DP:GQ:PL	1/1:0,54:54:99:2332,168,0
3R	12960739	.	CAACT	C	2363.73	.	AC=2;AF=1.00;AN=2;DP=56;ExcessHet=3.0103;FS=0.000;MLEAC=2;MLEAF=1.00;MQ=43.90;QD=31.55;SOR=1.022	GT:AD:DP:GQ:PL	1/1:0,54:54:99:2401,163,0
3R	12960806	.	A	C	1635.77	.	AC=2;AF=1.00;AN=2;DP=63;ExcessHet=3.0103;FS=0.000;MLEAC=2;MLEAF=1.00;MQ=43.83;QD=25.96;SOR=0.933	GT:AD:DP:GQ:PL	1/1:0,63:63:99:1664,188,0
3R	12960877	.	G	T	2840.77	.	AC=2;AF=1.00;AN=2;DP=66;ExcessHet=3.0103;FS=0.000;MLEAC=2;MLEAF=1.00;MQ=43.65;QD=27.90;SOR=0.966	GT:AD:DP:GQ:PL	1/1:0,64:64:99:2869,193,0
3R	12960878	.	T	C	2840.77	.	AC=2;AF=1.00;AN=2;DP=65;ExcessHet=3.0103;FS=0.000;MLEAC=2;MLEAF=1.00;MQ=43.67;QD=26.21;SOR=0.966	GT:AD:DP:GQ:PL	1/1:0,64:64:99:2869,193,0
3R	12960932	.	T	G	1567.77	.	AC=2;AF=1.00;AN=2;DP=60;ExcessHet=3.0103;FS=0.000;MLEAC=2;MLEAF=1.00;MQ=44.00;QD=26.13;SOR=0.693	GT:AD:DP:GQ:PL	1/1:0,60:60:99:1596,179,0
3R	12961433	.	A	G	1546.77	.	AC=2;AF=1.00;AN=2;DP=58;ExcessHet=3.0103;FS=0.000;MLEAC=2;MLEAF=1.00;MQ=43.97;QD=27.14;SOR=0.728	GT:AD:DP:GQ:PL	1/1:0,57:57:99:1575,170,0
3R	12961539	.	G	T	2298.77	.	AC=2;AF=1.00;AN=2;DP=52;ExcessHet=3.0103;FS=0.000;MLEAC=2;MLEAF=1.00;MQ=43.85;QD=27.68;SOR=1.244	GT:AD:DP:GQ:PL	1/1:0,52:52:99:2327,157,0
3R	12961540	.	C	G	2298.77	.	AC=2;AF=1.00;AN=2;DP=52;ExcessHet=3.0103;FS=0.000;MLEAC=2;MLEAF=1.00;MQ=43.85;QD=28.50;SOR=1.244	GT:AD:DP:GQ:PL	1/1:0,52:52:99:2327,157,0
3R	12961645	.	A	C	1503.77	.	AC=2;AF=1.00;AN=2;DP=55;ExcessHet=3.0103;FS=0.000;MLEAC=2;MLEAF=1.00;MQ=44.00;QD=27.34;SOR=0.884	GT:AD:DP:GQ:PL	1/1:0,55:55:99:1532,165,0
3R	12961693	.	T	C	2471.77	.	AC=2;AF=1.00;AN=2;DP=55;ExcessHet=3.0103;FS=0.000;MLEAC=2;MLEAF=1.00;MQ=44.00;QD=33.44;SOR=0.729	GT:AD:DP:GQ:PL	1/1:0,55:55:99:2500,169,0
3R	12961694	.	T	A	2471.77	.	AC=2;AF=1.00;AN=2;DP=55;ExcessHet=3.0103;FS=0.000;MLEAC=2;MLEAF=1.00;MQ=44.00;QD=30.01;SOR=0.729	GT:AD:DP:GQ:PL	1/1:0,55:55:99:2500,169,0
3R	12961702	.	G	T	2447.77	.	AC=2;AF=1.00;AN=2;DP=56;ExcessHet=3.0103;FS=0.000;MLEAC=2;MLEAF=1.00;MQ=44.00;QD=24.51;SOR=0.693	GT:AD:DP:GQ:PL	1/1:0,56:56:99:2476,172,0
3R	12961825	.	T	C	2729.77	.	AC=2;AF=1.00;AN=2;DP=64;ExcessHet=3.0103;FS=0.000;MLEAC=2;MLEAF=1.00;MQ=43.77;QD=29.89;SOR=1.270	GT:AD:DP:GQ:PL	1/1:0,63:63:99:2758,190,0
3R	12961830	.	T	A	2803.77	.	AC=2;AF=1.00;AN=2;DP=66;ExcessHet=3.0103;FS=0.000;MLEAC=2;MLEAF=1.00;MQ=43.78;QD=29.55;SOR=1.249	GT:AD:DP:GQ:PL	1/1:0,65:65:99:2832,196,0
3R	12961853	.	T	G	1666.77	.	AC=2;AF=1.00;AN=2;DP=62;ExcessHet=3.0103;FS=0.000;MLEAC=2;MLEAF=1.00;MQ=43.73;QD=26.88;SOR=1.329	GT:AD:DP:GQ:PL	1/1:0,62:62:99:1695,186,0
3R	12962150	.	G	A	1107.77	.	AC=2;AF=1.00;AN=2;DP=41;ExcessHet=3.0103;FS=0.000;MLEAC=2;MLEAF=1.00;MQ=43.29;QD=27.02;SOR=1.845	GT:AD:DP:GQ:PL	1/1:0,41:41:99:1136,123,0
3R	12962248	.	G	C	1469.77	.	AC=2;AF=1.00;AN=2;DP=55;ExcessHet=3.0103;FS=0.000;MLEAC=2;MLEAF=1.00;MQ=42.46;QD=26.72;SOR=0.970	GT:AD:DP:GQ:PL	1/1:0,55:55:99:1498,165,0
3R	12962335	.	C	CCAGAAAATTCATA	2347.73	.	AC=2;AF=1.00;AN=2;DP=48;ExcessHet=3.0103;FS=0.000;MLEAC=2;MLEAF=1.00;MQ=40.17;QD=24.60;SOR=0.866	GT:AD:DP:GQ:PL	1/1:0,48:48:99:2385,159,0
3R	12962339	.	A	AACTTCC	2032.73	.	AC=2;AF=1.00;AN=2;DP=46;ExcessHet=3.0103;FS=0.000;MLEAC=2;MLEAF=1.00;MQ=39.48;QD=28.01;SOR=0.874	GT:AD:DP:GQ:PL	1/1:0,46:46:99:2070,138,0
3R	12962406	.	ATG	A	1581.73	.	AC=2;AF=1.00;AN=2;DP=35;ExcessHet=3.0103;FS=0.000;MLEAC=2;MLEAF=1.00;MQ=38.37;QD=28.91;SOR=0.749	GT:AD:DP:GQ:PL	1/1:0,35:35:99:1619,108,0
3R	12962411	.	T	TTTCTTACTAAA	1717.73	.	AC=2;AF=1.00;AN=2;DP=37;ExcessHet=3.0103;FS=0.000;MLEAC=2;MLEAF=1.00;MQ=38.41;QD=30.11;SOR=0.746	GT:AD:DP:GQ:PL	1/1:0,37:37:99:1755,117,0
3R	12962413	.	T	A	1726.77	.	AC=2;AF=1.00;AN=2;DP=37;ExcessHet=3.0103;FS=0.000;MLEAC=2;MLEAF=1.00;MQ=38.44;QD=27.49;SOR=0.746	GT:AD:DP:GQ:PL	1/1:0,37:37:99:1755,117,0
3R	12962415	.	A	ATCCCCTTTT	1828.73	.	AC=2;AF=1.00;AN=2;DP=36;ExcessHet=3.0103;FS=0.000;MLEAC=2;MLEAF=1.00;MQ=38.36;QD=32.86;SOR=0.869	GT:AD:DP:GQ:PL	1/1:0,36:36:99:1866,126,0
3R	12962419	.	T	TCCGCTCTAAGCTTAAA	2032.73	.	AC=2;AF=1.00;AN=2;DP=38;ExcessHet=3.0103;FS=0.000;MLEAC=2;MLEAF=1.00;MQ=38.65;QD=28.19;SOR=0.914	GT:AD:DP:GQ:PL	1/1:0,38:38:99:2070,138,0
3R	12962424	.	T	G	1880.77	.	AC=2;AF=1.00;AN=2;DP=42;ExcessHet=3.0103;FS=0.000;MLEAC=2;MLEAF=1.00;MQ=39.38;QD=31.62;SOR=1.127	GT:AD:DP:GQ:PL	1/1:0,42:42:99:1909,128,0
3R	12962500	.	T	A	2325.77	.	AC=2;AF=1.00;AN=2;DP=53;ExcessHet=3.0103;FS=0.000;MLEAC=2;MLEAF=1.00;MQ=41.13;QD=30.82;SOR=1.480	GT:AD:DP:GQ:PL	1/1:0,52:52:99:2354,166,0
3R	12962509	.	T	G	2264.77	.	AC=2;AF=1.00;AN=2;DP=54;ExcessHet=3.0103;FS=0.000;MLEAC=2;MLEAF=1.00;MQ=40.58;QD=29.68;SOR=1.287	GT:AD:DP:GQ:PL	1/1:0,53:53:99:2293,160,0
3R	12962538	.	A	C	1470.77	.	AC=2;AF=1.00;AN=2;DP=57;ExcessHet=3.0103;FS=0.000;MLEAC=2;MLEAF=1.00;MQ=39.90;QD=26.26;SOR=0.922	GT:AD:DP:GQ:PL	1/1:0,56:56:99:1499,168,0
3R	12962556	.	A	G	1302.77	.	AC=2;AF=1.00;AN=2;DP=51;ExcessHet=3.0103;FS=0.000;MLEAC=2;MLEAF=1.00;MQ=39.78;QD=26.06;SOR=0.952	GT:AD:DP:GQ:PL	1/1:0,50:50:99:1331,149,0
3R	12962580	.	T	A	1996.77	.	AC=2;AF=1.00;AN=2;DP=44;ExcessHet=3.0103;FS=0.000;MLEAC=2;MLEAF=1.00;MQ=39.59;QD=29.54;SOR=1.105	GT:AD:DP:GQ:PL	1/1:0,44:44:99:2025,135,0
3R	12962582	.	G	A	1996.77	.	AC=2;AF=1.00;AN=2;DP=45;ExcessHet=3.0103;FS=0.000;MLEAC=2;MLEAF=1.00;MQ=39.64;QD=29.13;SOR=1.038	GT:AD:DP:GQ:PL	1/1:0,45:45:99:2025,135,0
3R	12962585	.	T	A	2041.77	.	AC=2;AF=1.00;AN=2;DP=44;ExcessHet=3.0103;FS=0.000;MLEAC=2;MLEAF=1.00;MQ=39.59;QD=31.03;SOR=0.990	GT:AD:DP:GQ:PL	1/1:0,44:44:99:2070,138,0
3R	12962589	.	T	A	2168.77	.	AC=2;AF=1.00;AN=2;DP=48;ExcessHet=3.0103;FS=0.000;MLEAC=2;MLEAF=1.00;MQ=39.89;QD=31.65;SOR=1.067	GT:AD:DP:GQ:PL	1/1:0,48:48:99:2197,147,0
3R	12962592	.	A	G	2168.77	.	AC=2;AF=1.00;AN=2;DP=49;ExcessHet=3.0103;FS=0.000;MLEAC=2;MLEAF=1.00;MQ=39.97;QD=27.61;SOR=1.112	GT:AD:DP:GQ:PL	1/1:0,49:49:99:2197,147,0
3R	12962609	.	C	G	1448.77	.	AC=2;AF=1.00;AN=2;DP=55;ExcessHet=3.0103;FS=0.000;MLEAC=2;MLEAF=1.00;MQ=40.64;QD=26.34;SOR=0.970	GT:AD:DP:GQ:PL	1/1:0,55:55:99:1477,164,0
3R	12962630	.	T	G	1528.77	.	AC=2;AF=1.00;AN=2;DP=57;ExcessHet=3.0103;FS=0.000;MLEAC=2;MLEAF=1.00;MQ=40.36;QD=26.82;SOR=0.728	GT:AD:DP:GQ:PL	1/1:0,57:57:99:1557,170,0
3R	12962641	.	C	A	2564.77	.	AC=2;AF=1.00;AN=2;DP=57;ExcessHet=3.0103;FS=0.000;MLEAC=2;MLEAF=1.00;MQ=40.40;QD=24.38;SOR=0.960	GT:AD:DP:GQ:PL	1/1:0,57:57:99:2593,175,0
3R	12962642	.	G	A	2595.77	.	AC=2;AF=1.00;AN=2;DP=57;ExcessHet=3.0103;FS=0.000;MLEAC=2;MLEAF=1.00;MQ=40.40;QD=31.12;SOR=0.960	GT:AD:DP:GQ:PL	1/1:0,57:57:99:2624,178,0
3R	12962646	.	T	G	2541.77	.	AC=2;AF=1.00;AN=2;DP=56;ExcessHet=3.0103;FS=0.000;MLEAC=2;MLEAF=1.00;MQ=40.51;QD=29.55;SOR=0.922	GT:AD:DP:GQ:PL	1/1:0,56:56:99:2570,175,0
3R	12962658	.	G	A	2400.77	.	AC=2;AF=1.00;AN=2;DP=54;ExcessHet=3.0103;FS=0.000;MLEAC=2;MLEAF=1.00;MQ=41.04;QD=28.98;SOR=0.767	GT:AD:DP:GQ:PL	1/1:0,54:54:99:2429,169,0
3R	12962668	.	T	A	2358.77	.	AC=2;AF=1.00;AN=2;DP=55;ExcessHet=3.0103;FS=0.000;MLEAC=2;MLEAF=1.00;MQ=41.22;QD=29.08;SOR=0.884	GT:AD:DP:GQ:PL	1/1:0,55:55:99:2387,166,0
3R	12962676	.	T	TATA	2219.73	.	AC=2;AF=1.00;AN=2;DP=53;ExcessHet=3.0103;FS=0.000;MLEAC=2;MLEAF=1.00;MQ=41.92;QD=28.12;SOR=0.909	GT:AD:DP:GQ:PL	1/1:0,49:49:99:2257,156,0
3R	12962726	.	G	A	1656.77	.	AC=2;AF=1.00;AN=2;DP=62;ExcessHet=3.0103;FS=0.000;MLEAC=2;MLEAF=1.00;MQ=42.50;QD=26.72;SOR=1.143	GT:AD:DP:GQ:PL	1/1:0,62:62:99:1685,185,0
3R	12962757	.	C	G	1487.77	.	AC=2;AF=1.00;AN=2;DP=57;ExcessHet=3.0103;FS=0.000;MLEAC=2;MLEAF=1.00;MQ=42.69;QD=26.10;SOR=1.238	GT:AD:DP:GQ:PL	1/1:0,57:57:99:1516,170,0
3R	12962983	.	C	T	1152.77	.	AC=2;AF=1.00;AN=2;DP=46;ExcessHet=3.0103;FS=0.000;MLEAC=2;MLEAF=1.00;MQ=43.91;QD=26.81;SOR=0.739	GT:AD:DP:GQ:PL	1/1:0,43:43:99:1181,129,0
3R	12964019	.	T	C	1492.77	.	AC=2;AF=1.00;AN=2;DP=57;ExcessHet=3.0103;FS=0.000;MLEAC=2;MLEAF=1.00;MQ=43.64;QD=26.66;SOR=1.101	GT:AD:DP:GQ:PL	1/1:0,56:56:99:1521,168,0
3R	12964871	.	A	G	1312.77	.	AC=2;AF=1.00;AN=2;DP=51;ExcessHet=3.0103;FS=0.000;MLEAC=2;MLEAF=1.00;MQ=44.00;QD=26.26;SOR=1.051	GT:AD:DP:GQ:PL	1/1:0,50:50:99:1341,150,0
3R	12964933	.	C	T	1354.77	.	AC=2;AF=1.00;AN=2;DP=51;ExcessHet=3.0103;FS=0.000;MLEAC=2;MLEAF=1.00;MQ=44.00;QD=27.10;SOR=0.693	GT:AD:DP:GQ:PL	1/1:0,50:50:99:1383,150,0
3R	12965194	.	G	A	1078.77	.	AC=2;AF=1.00;AN=2;DP=43;ExcessHet=3.0103;FS=0.000;MLEAC=2;MLEAF=1.00;MQ=44.00;QD=26.31;SOR=0.741	GT:AD:DP:GQ:PL	1/1:0,41:41:99:1107,122,0
3R	12965325	.	C	G	1288.77	.	AC=2;AF=1.00;AN=2;DP=49;ExcessHet=3.0103;FS=0.000;MLEAC=2;MLEAF=1.00;MQ=44.00;QD=26.30;SOR=1.007	GT:AD:DP:GQ:PL	1/1:0,49:49:99:1317,146,0
3R	12965426	.	C	A	1682.77	.	AC=2;AF=1.00;AN=2;DP=61;ExcessHet=3.0103;FS=0.000;MLEAC=2;MLEAF=1.00;MQ=43.72;QD=27.59;SOR=0.865	GT:AD:DP:GQ:PL	1/1:0,61:61:99:1711,183,0
3R	12965466	.	G	A	1565.77	.	AC=2;AF=1.00;AN=2;DP=59;ExcessHet=3.0103;FS=0.000;MLEAC=2;MLEAF=1.00;MQ=43.71;QD=26.54;SOR=1.316	GT:AD:DP:GQ:PL	1/1:0,59:59:99:1594,177,0
3R	12965482	.	G	C	1580.77	.	AC=2;AF=1.00;AN=2;BaseQRankSum=-0.308;ClippingRankSum=0.000;DP=59;ExcessHet=3.0103;FS=0.000;MLEAC=2;MLEAF=1.00;MQ=43.71;MQRankSum=0.000;QD=26.79;ReadPosRankSum=1.106;SOR=0.557	GT:AD:DP:GQ:PL	1/1:1,58:59:99:1609,170,0
3R	12966731	.	G	A	1943.77	.	AC=2;AF=1.00;AN=2;DP=71;ExcessHet=3.0103;FS=0.000;MLEAC=2;MLEAF=1.00;MQ=42.04;QD=27.38;SOR=1.042	GT:AD:DP:GQ:PL	1/1:0,71:71:99:1972,213,0
3R	12966762	.	A	ATTCTACAACCGTCAGATAT	3187.73	.	AC=2;AF=1.00;AN=2;DP=65;ExcessHet=3.0103;FS=0.000;MLEAC=2;MLEAF=1.00;MQ=41.82;QD=24.81;SOR=1.057	GT:AD:DP:GQ:PL	1/1:0,62:62:99:3225,216,0
3R	12966827	.	T	TCC	2642.73	.	AC=2;AF=1.00;AN=2;DP=60;ExcessHet=3.0103;FS=0.000;MLEAC=2;MLEAF=1.00;MQ=43.14;QD=29.94;SOR=0.986	GT:AD:DP:GQ:PL	1/1:0,60:60:99:2680,184,0
3R	12966828	.	A	AG	2642.73	.	AC=2;AF=1.00;AN=2;DP=57;ExcessHet=3.0103;FS=0.000;MLEAC=2;MLEAF=1.00;MQ=43.23;QD=32.39;SOR=0.960	GT:AD:DP:GQ:PL	1/1:0,57:57:99:2680,184,0
3R	12966956	.	C	CA	1189.73	.	AC=2;AF=1.00;AN=2;BaseQRankSum=1.781;ClippingRankSum=0.000;DP=59;ExcessHet=3.0103;FS=0.000;MLEAC=2;MLEAF=1.00;MQ=43.35;MQRankSum=1.408;QD=20.87;ReadPosRankSum=1.065;SOR=0.574	GT:AD:DP:GQ:PL	1/1:1,56:57:99:1227,150,0
3R	12967367	.	C	T	997.77	.	AC=2;AF=1.00;AN=2;DP=37;ExcessHet=3.0103;FS=0.000;MLEAC=2;MLEAF=1.00;MQ=44.00;QD=26.97;SOR=1.270	GT:AD:DP:GQ:PL	1/1:0,37:37:99:1026,111,0
3R	12967680	.	A	G	1736.77	.	AC=2;AF=1.00;AN=2;DP=68;ExcessHet=3.0103;FS=0.000;MLEAC=2;MLEAF=1.00;MQ=44.00;QD=26.31;SOR=0.886	GT:AD:DP:GQ:PL	1/1:0,66:66:99:1765,198,0
3R	12968086	.	A	T	1282.77	.	AC=2;AF=1.00;AN=2;DP=53;ExcessHet=3.0103;FS=0.000;MLEAC=2;MLEAF=1.00;MQ=43.75;QD=24.67;SOR=0.853	GT:AD:DP:GQ:PL	1/1:0,52:52:99:1311,153,0
3R	12968151	.	G	A	1562.77	.	AC=2;AF=1.00;AN=2;BaseQRankSum=1.802;ClippingRankSum=0.000;DP=59;ExcessHet=3.0103;FS=3.655;MLEAC=2;MLEAF=1.00;MQ=43.93;MQRankSum=-0.094;QD=26.94;ReadPosRankSum=-0.466;SOR=0.742	GT:AD:DP:GQ:PL	1/1:1,57:58:99:1591,164,0
3R	12968287	.	C	T	2868.77	.	AC=2;AF=1.00;AN=2;DP=65;ExcessHet=3.0103;FS=0.000;MLEAC=2;MLEAF=1.00;MQ=43.27;QD=32.22;SOR=0.854	GT:AD:DP:GQ:PL	1/1:0,65:65:99:2897,196,0
3R	12968293	.	G	A	2868.77	.	AC=2;AF=1.00;AN=2;DP=64;ExcessHet=3.0103;FS=0.000;MLEAC=2;MLEAF=1.00;MQ=43.26;QD=30.91;SOR=0.892	GT:AD:DP:GQ:PL	1/1:0,64:64:99:2897,196,0
3R	12968514	.	T	C	1588.77	.	AC=2;AF=1.00;AN=2;DP=59;ExcessHet=3.0103;FS=0.000;MLEAC=2;MLEAF=1.00;MQ=44.00;QD=26.93;SOR=1.034	GT:AD:DP:GQ:PL	1/1:0,59:59:99:1617,177,0
3R	12968593	.	A	G	1294.77	.	AC=2;AF=1.00;AN=2;DP=49;ExcessHet=3.0103;FS=0.000;MLEAC=2;MLEAF=1.00;MQ=44.00;QD=26.42;SOR=1.473	GT:AD:DP:GQ:PL	1/1:0,49:49:99:1323,146,0
3R	12968998	.	C	G	1226.77	.	AC=2;AF=1.00;AN=2;BaseQRankSum=1.796;ClippingRankSum=0.000;DP=47;ExcessHet=3.0103;FS=3.711;MLEAC=2;MLEAF=1.00;MQ=44.00;MQRankSum=0.000;QD=26.10;ReadPosRankSum=-0.686;SOR=0.793	GT:AD:DP:GQ:PL	1/1:1,46:47:99:1255,131,0
3R	12969061	.	A	G	1040.77	.	AC=2;AF=1.00;AN=2;DP=40;ExcessHet=3.0103;FS=0.000;MLEAC=2;MLEAF=1.00;MQ=44.00;QD=26.02;SOR=0.793	GT:AD:DP:GQ:PL	1/1:0,40:40:99:1069,119,0
3R	12969076	.	G	A	1028.77	.	AC=2;AF=1.00;AN=2;DP=40;ExcessHet=3.0103;FS=0.000;MLEAC=2;MLEAF=1.00;MQ=44.00;QD=25.72;SOR=0.902	GT:AD:DP:GQ:PL	1/1:0,40:40:99:1057,119,0
3R	12969549	.	GA	G	1599.73	.	AC=2;AF=1.00;AN=2;DP=38;ExcessHet=3.0103;FS=0.000;MLEAC=2;MLEAF=1.00;MQ=44.00;QD=35.26;SOR=0.914	GT:AD:DP:GQ:PL	1/1:0,38:38:99:1637,114,0
3R	12969554	.	A	T	1707.77	.	AC=2;AF=1.00;AN=2;DP=41;ExcessHet=3.0103;FS=0.000;MLEAC=2;MLEAF=1.00;MQ=44.00;QD=26.40;SOR=1.075	GT:AD:DP:GQ:PL	1/1:0,41:41:99:1736,123,0
3R	12969601	.	AT	A	840.73	.	AC=2;AF=1.00;AN=2;DP=39;ExcessHet=3.0103;FS=0.000;MLEAC=2;MLEAF=1.00;MQ=44.00;QD=22.12;SOR=0.914	GT:AD:DP:GQ:PL	1/1:0,38:38:99:878,114,0
3R	12969806	.	C	T	558.77	.	AC=2;AF=1.00;AN=2;DP=22;ExcessHet=3.0103;FS=0.000;MLEAC=2;MLEAF=1.00;MQ=43.91;QD=25.40;SOR=1.085	GT:AD:DP:GQ:PL	1/1:0,22:22:66:587,66,0
3R	12970402	.	T	C	1351.77	.	AC=2;AF=1.00;AN=2;DP=51;ExcessHet=3.0103;FS=0.000;MLEAC=2;MLEAF=1.00;MQ=43.96;QD=26.51;SOR=0.900	GT:AD:DP:GQ:PL	1/1:0,51:51:99:1380,153,0
3R	12970664	.	C	G	1274.77	.	AC=2;AF=1.00;AN=2;DP=49;ExcessHet=3.0103;FS=0.000;MLEAC=2;MLEAF=1.00;MQ=43.96;QD=26.56;SOR=0.963	GT:AD:DP:GQ:PL	1/1:0,48:48:99:1303,144,0
3R	12970983	.	G	C	1520.77	.	AC=2;AF=1.00;AN=2;DP=56;ExcessHet=3.0103;FS=0.000;MLEAC=2;MLEAF=1.00;MQ=44.00;QD=27.65;SOR=1.487	GT:AD:DP:GQ:PL	1/1:0,55:55:99:1549,165,0
3R	12971116	.	CTAGATTTAT	C	2855.73	.	AC=2;AF=1.00;AN=2;DP=65;ExcessHet=3.0103;FS=0.000;MLEAC=2;MLEAF=1.00;MQ=43.86;QD=33.99;SOR=0.925	GT:AD:DP:GQ:PL	1/1:0,65:65:99:2893,196,0
3R	12971177	.	G	GT	1286.73	.	AC=2;AF=1.00;AN=2;DP=54;ExcessHet=3.0103;FS=0.000;MLEAC=2;MLEAF=1.00;MQ=43.83;QD=24.28;SOR=1.077	GT:AD:DP:GQ:PL	1/1:0,53:53:99:1324,162,0
3R	12971252	.	T	C	1925.77	.	AC=2;AF=1.00;AN=2;DP=71;ExcessHet=3.0103;FS=0.000;MLEAC=2;MLEAF=1.00;MQ=43.86;QD=27.12;SOR=0.971	GT:AD:DP:GQ:PL	1/1:0,71:71:99:1954,213,0
3R	12971531	.	G	T	1464.77	.	AC=2;AF=1.00;AN=2;DP=56;ExcessHet=3.0103;FS=0.000;MLEAC=2;MLEAF=1.00;MQ=44.00;QD=26.16;SOR=1.412	GT:AD:DP:GQ:PL	1/1:0,56:56:99:1493,166,0
3R	12971590	.	G	GA	975.73	.	AC=2;AF=1.00;AN=2;BaseQRankSum=0.357;ClippingRankSum=0.000;DP=60;ExcessHet=3.0103;FS=0.000;MLEAC=2;MLEAF=1.00;MQ=43.87;MQRankSum=2.322;QD=17.74;ReadPosRankSum=-0.463;SOR=0.773	GT:AD:DP:GQ:PL	1/1:4,51:55:93:1013,93,0
3R	12971844	.	T	C	1525.77	.	AC=2;AF=1.00;AN=2;DP=58;ExcessHet=3.0103;FS=0.000;MLEAC=2;MLEAF=1.00;MQ=44.00;QD=26.31;SOR=0.836	GT:AD:DP:GQ:PL	1/1:0,58:58:99:1554,173,0
3R	12971954	.	T	G	1279.77	.	AC=2;AF=1.00;AN=2;DP=51;ExcessHet=3.0103;FS=0.000;MLEAC=2;MLEAF=1.00;MQ=44.14;QD=25.60;SOR=0.773	GT:AD:DP:GQ:PL	1/1:0,50:50:99:1308,149,0
3R	12971984	.	A	ATT	1283.73	.	AC=2;AF=1.00;AN=2;DP=43;ExcessHet=3.0103;FS=0.000;MLEAC=2;MLEAF=1.00;MQ=44.51;QD=31.31;SOR=0.843	GT:AD:DP:GQ:PL	1/1:0,41:41:99:1321,123,0
3R	12972149	.	T	G	1216.77	.	AC=2;AF=1.00;AN=2;DP=45;ExcessHet=3.0103;FS=0.000;MLEAC=2;MLEAF=1.00;MQ=44.00;QD=27.04;SOR=1.280	GT:AD:DP:GQ:PL	1/1:0,45:45:99:1245,135,0
3R	12972300	.	C	A	1324.77	.	AC=2;AF=1.00;AN=2;DP=50;ExcessHet=3.0103;FS=0.000;MLEAC=2;MLEAF=1.00;MQ=43.74;QD=26.50;SOR=0.859	GT:AD:DP:GQ:PL	1/1:0,50:50:99:1353,149,0
3R	12972398	.	G	A	1755.77	.	AC=2;AF=1.00;AN=2;BaseQRankSum=2.511;ClippingRankSum=0.000;DP=67;ExcessHet=3.0103;FS=3.012;MLEAC=2;MLEAF=1.00;MQ=43.97;MQRankSum=-0.088;QD=26.60;ReadPosRankSum=0.409;SOR=0.148	GT:AD:DP:GQ:PL	1/1:2,64:66:99:1784,178,0
3R	12972710	.	ATATATACAGTTT	A	2708.73	.	AC=2;AF=1.00;AN=2;DP=61;ExcessHet=3.0103;FS=0.000;MLEAC=2;MLEAF=1.00;MQ=44.00;QD=31.81;SOR=1.107	GT:AD:DP:GQ:PL	1/1:0,61:61:99:2746,184,0
3R	12973361	.	A	T	1505.77	.	AC=2;AF=1.00;AN=2;DP=58;ExcessHet=3.0103;FS=0.000;MLEAC=2;MLEAF=1.00;MQ=44.00;QD=26.42;SOR=0.960	GT:AD:DP:GQ:PL	1/1:0,57:57:99:1534,171,0
3R	12973425	.	C	CATAT	3015.73	.	AC=2;AF=1.00;AN=2;DP=62;ExcessHet=3.0103;FS=0.000;MLEAC=2;MLEAF=1.00;MQ=43.95;QD=29.43;SOR=0.941	GT:AD:DP:GQ:PL	1/1:0,61:61:99:3053,205,0
3R	12973431	.	GTTTT	G	2977.73	.	AC=2;AF=1.00;AN=2;DP=65;ExcessHet=3.0103;FS=0.000;MLEAC=2;MLEAF=1.00;MQ=43.96;QD=35.71;SOR=0.925	GT:AD:DP:GQ:PL	1/1:0,65:65:99:3015,202,0
3R	12974021	.	A	AGTGTGTTG	2558.73	.	AC=2;AF=1.00;AN=2;DP=56;ExcessHet=3.0103;FS=0.000;MLEAC=2;MLEAF=1.00;MQ=44.00;QD=25.56;SOR=0.693	GT:AD:DP:GQ:PL	1/1:0,54:54:99:2596,174,0
3R	12974202	.	G	T	2155.77	.	AC=2;AF=1.00;AN=2;DP=53;ExcessHet=3.0103;FS=0.000;MLEAC=2;MLEAF=1.00;MQ=43.72;QD=27.21;SOR=1.201	GT:AD:DP:GQ:PL	1/1:0,51:51:99:2184,156,0
3R	12974209	.	T	G	2158.77	.	AC=2;AF=1.00;AN=2;DP=53;ExcessHet=3.0103;FS=0.000;MLEAC=2;MLEAF=1.00;MQ=43.72;QD=32.50;SOR=1.094	GT:AD:DP:GQ:PL	1/1:0,51:51:99:2187,156,0
3R	12974437	.	A	T	1591.77	.	AC=2;AF=1.00;AN=2;DP=59;ExcessHet=3.0103;FS=0.000;MLEAC=2;MLEAF=1.00;MQ=43.97;QD=26.98;SOR=0.950	GT:AD:DP:GQ:PL	1/1:0,59:59:99:1620,177,0
3R	12974690	.	G	A	1400.77	.	AC=2;AF=1.00;AN=2;DP=51;ExcessHet=3.0103;FS=0.000;MLEAC=2;MLEAF=1.00;MQ=44.00;QD=27.47;SOR=0.732	GT:AD:DP:GQ:PL	1/1:0,51:51:99:1429,153,0
3R	12974832	.	C	A	1418.77	.	AC=2;AF=1.00;AN=2;DP=54;ExcessHet=3.0103;FS=0.000;MLEAC=2;MLEAF=1.00;MQ=44.00;QD=26.27;SOR=0.846	GT:AD:DP:GQ:PL	1/1:0,54:54:99:1447,162,0
3R	12974902	.	A	G	1306.77	.	AC=2;AF=1.00;AN=2;DP=51;ExcessHet=3.0103;FS=0.000;MLEAC=2;MLEAF=1.00;MQ=44.00;QD=25.62;SOR=1.094	GT:AD:DP:GQ:PL	1/1:0,51:51:99:1335,152,0
3R	12975365	.	A	G	760.77	.	AC=2;AF=1.00;AN=2;DP=31;ExcessHet=3.0103;FS=0.000;MLEAC=2;MLEAF=1.00;MQ=43.13;QD=24.54;SOR=1.214	GT:AD:DP:GQ:PL	1/1:0,31:31:92:789,92,0
3R	12975383	.	A	C	40.73	.	AC=1;AF=0.500;AN=2;BaseQRankSum=0.524;ClippingRankSum=0.000;DP=24;ExcessHet=3.0103;FS=0.000;MLEAC=1;MLEAF=0.500;MQ=42.95;MQRankSum=0.000;QD=1.77;ReadPosRankSum=0.524;SOR=1.981	GT:AD:DP:GQ:PL	0/1:19,4:23:78:78,0,452
3R	12975394	.	T	C	232.77	.	AC=1;AF=0.500;AN=2;BaseQRankSum=-0.158;ClippingRankSum=0.000;DP=21;ExcessHet=3.0103;FS=28.597;MLEAC=1;MLEAF=0.500;MQ=42.71;MQRankSum=-3.414;QD=11.64;ReadPosRankSum=-1.504;SOR=4.607	GT:AD:DP:GQ:PL	0/1:11,9:20:99:261,0,470
3R	12975401	.	A	C	359.77	.	AC=1;AF=0.500;AN=2;BaseQRankSum=0.056;ClippingRankSum=0.000;DP=27;ExcessHet=3.0103;FS=31.480;MLEAC=1;MLEAF=0.500;MQ=42.72;MQRankSum=3.552;QD=13.84;ReadPosRankSum=4.168;SOR=1.549	GT:AD:DP:GQ:PL	0/1:9,17:26:99:388,0,166
3R	12975416	.	G	A	749.77	.	AC=2;AF=1.00;AN=2;DP=28;ExcessHet=3.0103;FS=0.000;MLEAC=2;MLEAF=1.00;MQ=43.49;QD=26.78;SOR=2.147	GT:AD:DP:GQ:PL	1/1:0,28:28:84:778,84,0
3R	12975490	.	A	T	963.77	.	AC=2;AF=1.00;AN=2;DP=36;ExcessHet=3.0103;FS=0.000;MLEAC=2;MLEAF=1.00;MQ=43.63;QD=26.77;SOR=0.804	GT:AD:DP:GQ:PL	1/1:0,36:36:99:992,108,0
3R	12975820	.	T	A	1370.77	.	AC=2;AF=1.00;AN=2;DP=53;ExcessHet=3.0103;FS=0.000;MLEAC=2;MLEAF=1.00;MQ=43.96;QD=26.36;SOR=0.770	GT:AD:DP:GQ:PL	1/1:0,52:52:99:1399,156,0
3R	12975938	.	TCGAAGTTTTTCTG	T	2012.73	.	AC=2;AF=1.00;AN=2;DP=48;ExcessHet=3.0103;FS=0.000;MLEAC=2;MLEAF=1.00;MQ=43.96;QD=30.48;SOR=0.874	GT:AD:DP:GQ:PL	1/1:0,46:46:99:2050,139,0
3R	12975978	.	A	C	1145.77	.	AC=2;AF=1.00;AN=2;DP=44;ExcessHet=3.0103;FS=0.000;MLEAC=2;MLEAF=1.00;MQ=44.00;QD=26.04;SOR=0.784	GT:AD:DP:GQ:PL	1/1:0,44:44:99:1174,131,0
3R	12976001	.	G	C	1919.77	.	AC=2;AF=1.00;AN=2;DP=43;ExcessHet=3.0103;FS=0.000;MLEAC=2;MLEAF=1.00;MQ=44.00;QD=32.08;SOR=0.739	GT:AD:DP:GQ:PL	1/1:0,43:43:99:1948,132,0
3R	12976008	.	T	C	1955.77	.	AC=2;AF=1.00;AN=2;DP=45;ExcessHet=3.0103;FS=0.000;MLEAC=2;MLEAF=1.00;MQ=44.00;QD=25.93;SOR=0.829	GT:AD:DP:GQ:PL	1/1:0,45:45:99:1984,135,0
3R	12976023	.	G	C	1252.77	.	AC=2;AF=1.00;AN=2;DP=47;ExcessHet=3.0103;FS=0.000;MLEAC=2;MLEAF=1.00;MQ=44.00;QD=26.65;SOR=0.823	GT:AD:DP:GQ:PL	1/1:0,47:47:99:1281,141,0
3R	12976357	.	T	C	1475.77	.	AC=2;AF=1.00;AN=2;DP=58;ExcessHet=3.0103;FS=0.000;MLEAC=2;MLEAF=1.00;MQ=43.97;QD=25.44;SOR=1.382	GT:AD:DP:GQ:PL	1/1:0,58:58:99:1504,172,0
3R	12976568	.	G	T	1358.77	.	AC=2;AF=1.00;AN=2;DP=50;ExcessHet=3.0103;FS=0.000;MLEAC=2;MLEAF=1.00;MQ=43.92;QD=27.73;SOR=1.007	GT:AD:DP:GQ:PL	1/1:0,49:49:99:1387,147,0
3R	12976671	.	G	A	1849.77	.	AC=2;AF=1.00;AN=2;DP=67;ExcessHet=3.0103;FS=0.000;MLEAC=2;MLEAF=1.00;MQ=43.94;QD=27.61;SOR=0.784	GT:AD:DP:GQ:PL	1/1:0,67:67:99:1878,201,0
3R	12976748	.	T	A	1921.77	.	AC=2;AF=1.00;AN=2;DP=71;ExcessHet=3.0103;FS=0.000;MLEAC=2;MLEAF=1.00;MQ=43.92;QD=27.07;SOR=0.721	GT:AD:DP:GQ:PL	1/1:0,71:71:99:1950,212,0
3R	12976877	.	G	A	1429.77	.	AC=2;AF=1.00;AN=2;DP=54;ExcessHet=3.0103;FS=0.000;MLEAC=2;MLEAF=1.00;MQ=43.82;QD=26.98;SOR=1.077	GT:AD:DP:GQ:PL	1/1:0,53:53:99:1458,159,0
3R	12976912	.	A	G	2326.77	.	AC=2;AF=1.00;AN=2;DP=54;ExcessHet=3.0103;FS=0.000;MLEAC=2;MLEAF=1.00;MQ=43.82;QD=28.23;SOR=0.767	GT:AD:DP:GQ:PL	1/1:0,54:54:99:2355,162,0
3R	12976916	.	A	C	2294.77	.	AC=2;AF=1.00;AN=2;DP=52;ExcessHet=3.0103;FS=0.000;MLEAC=2;MLEAF=1.00;MQ=43.82;QD=27.60;SOR=0.770	GT:AD:DP:GQ:PL	1/1:0,52:52:99:2323,159,0
3R	12976963	.	C	T	2613.77	.	AC=2;AF=1.00;AN=2;DP=60;ExcessHet=3.0103;FS=0.000;MLEAC=2;MLEAF=1.00;MQ=43.84;QD=28.77;SOR=1.688	GT:AD:DP:GQ:PL	1/1:0,60:60:99:2642,184,0
3R	12976978	.	T	C	2659.77	.	AC=2;AF=1.00;AN=2;DP=62;ExcessHet=3.0103;FS=0.000;MLEAC=2;MLEAF=1.00;MQ=43.85;QD=27.23;SOR=1.536	GT:AD:DP:GQ:PL	1/1:0,62:62:99:2688,190,0
3R	12977119	.	TGTGTGCCCCAC	T	1572.73	.	AC=2;AF=1.00;AN=2;DP=37;ExcessHet=3.0103;FS=0.000;MLEAC=2;MLEAF=1.00;MQ=43.95;QD=28.11;SOR=1.061	GT:AD:DP:GQ:PL	1/1:0,36:36:99:1610,109,0
3R	12977153	.	C	CG	770.73	.	AC=2;AF=1.00;AN=2;DP=35;ExcessHet=3.0103;FS=0.000;MLEAC=2;MLEAF=1.00;MQ=44.00;QD=24.09;SOR=0.818	GT:AD:DP:GQ:PL	1/1:0,32:32:96:808,96,0
3R	12977582	.	C	A	1542.77	.	AC=2;AF=1.00;AN=2;DP=58;ExcessHet=3.0103;FS=0.000;MLEAC=2;MLEAF=1.00;MQ=44.00;QD=26.60;SOR=0.914	GT:AD:DP:GQ:PL	1/1:0,58:58:99:1571,174,0
3R	12977608	.	TA	T	1319.73	.	AC=2;AF=1.00;AN=2;DP=59;ExcessHet=3.0103;FS=0.000;MLEAC=2;MLEAF=1.00;MQ=44.00;QD=22.75;SOR=0.693	GT:AD:DP:GQ:PL	1/1:0,58:58:99:1357,173,0
3R	12977649	.	G	A	1466.77	.	AC=2;AF=1.00;AN=2;DP=57;ExcessHet=3.0103;FS=0.000;MLEAC=2;MLEAF=1.00;MQ=43.35;QD=26.19;SOR=0.841	GT:AD:DP:GQ:PL	1/1:0,56:56:99:1495,168,0
3R	12977760	.	A	T	1567.77	.	AC=2;AF=1.00;AN=2;DP=58;ExcessHet=3.0103;FS=0.000;MLEAC=2;MLEAF=1.00;MQ=43.90;QD=27.03;SOR=0.914	GT:AD:DP:GQ:PL	1/1:0,58:58:99:1596,174,0
3R	12977812	.	G	C	1291.77	.	AC=2;AF=1.00;AN=2;DP=49;ExcessHet=3.0103;FS=0.000;MLEAC=2;MLEAF=1.00;MQ=43.96;QD=26.36;SOR=0.818	GT:AD:DP:GQ:PL	1/1:0,49:49:99:1320,146,0
3R	12977968	.	A	C	1222.77	.	AC=2;AF=1.00;AN=2;DP=46;ExcessHet=3.0103;FS=0.000;MLEAC=2;MLEAF=1.00;MQ=43.94;QD=26.58;SOR=0.874	GT:AD:DP:GQ:PL	1/1:0,46:46:99:1251,137,0
3R	12978582	.	TG	T	2752.73	.	AC=2;AF=1.00;AN=2;DP=61;ExcessHet=3.0103;FS=0.000;MLEAC=2;MLEAF=1.00;MQ=43.47;QD=30.25;SOR=0.865	GT:AD:DP:GQ:PL	1/1:0,61:61:99:2790,187,0
3R	12978584	.	A	AGTT	2752.73	.	AC=2;AF=1.00;AN=2;DP=62;ExcessHet=3.0103;FS=0.000;MLEAC=2;MLEAF=1.00;MQ=43.48;QD=30.28;SOR=0.899	GT:AD:DP:GQ:PL	1/1:0,62:62:99:2790,187,0
3R	12978631	.	A	C	1300.77	.	AC=2;AF=1.00;AN=2;DP=50;ExcessHet=3.0103;FS=0.000;MLEAC=2;MLEAF=1.00;MQ=43.72;QD=26.02;SOR=0.693	GT:AD:DP:GQ:PL	1/1:0,50:50:99:1329,149,0
3R	12978705	.	T	A	1296.77	.	AC=2;AF=1.00;AN=2;DP=47;ExcessHet=3.0103;FS=0.000;MLEAC=2;MLEAF=1.00;MQ=43.50;QD=27.59;SOR=0.735	GT:AD:DP:GQ:PL	1/1:0,47:47:99:1325,141,0
3R	12978720	.	AGC	A	2121.73	.	AC=2;AF=1.00;AN=2;DP=45;ExcessHet=3.0103;FS=0.000;MLEAC=2;MLEAF=1.00;MQ=43.44;QD=28.52;SOR=0.784	GT:AD:DP:GQ:PL	1/1:0,44:44:99:2159,144,0
3R	12978722	.	C	CATAATATTTAATAT	2122.73	.	AC=2;AF=1.00;AN=2;DP=44;ExcessHet=3.0103;FS=0.000;MLEAC=2;MLEAF=1.00;MQ=43.47;QD=32.49;SOR=0.784	GT:AD:DP:GQ:PL	1/1:0,44:44:99:2160,144,0
3R	12978724	.	G	T	2131.77	.	AC=2;AF=1.00;AN=2;DP=43;ExcessHet=3.0103;FS=0.000;MLEAC=2;MLEAF=1.00;MQ=43.46;QD=38.18;SOR=0.941	GT:AD:DP:GQ:PL	1/1:0,43:43:99:2160,144,0
3R	12978826	.	T	C	1542.77	.	AC=2;AF=1.00;AN=2;DP=59;ExcessHet=3.0103;FS=0.000;MLEAC=2;MLEAF=1.00;MQ=43.41;QD=26.15;SOR=0.871	GT:AD:DP:GQ:PL	1/1:0,59:59:99:1571,175,0
3R	12978866	.	A	C	1535.77	.	AC=2;AF=1.00;AN=2;DP=57;ExcessHet=3.0103;FS=0.000;MLEAC=2;MLEAF=1.00;MQ=43.33;QD=27.42;SOR=1.199	GT:AD:DP:GQ:PL	1/1:0,56:56:99:1564,168,0
3R	12979593	.	C	T	1156.77	.	AC=2;AF=1.00;AN=2;DP=43;ExcessHet=3.0103;FS=0.000;MLEAC=2;MLEAF=1.00;MQ=43.83;QD=26.90;SOR=1.055	GT:AD:DP:GQ:PL	1/1:0,43:43:99:1185,129,0
3R	12979833	.	T	C	1402.77	.	AC=2;AF=1.00;AN=2;DP=53;ExcessHet=3.0103;FS=0.000;MLEAC=2;MLEAF=1.00;MQ=43.86;QD=26.47;SOR=0.730	GT:AD:DP:GQ:PL	1/1:0,53:53:99:1431,158,0
3R	12980121	.	A	G	1230.77	.	AC=2;AF=1.00;AN=2;DP=47;ExcessHet=3.0103;FS=0.000;MLEAC=2;MLEAF=1.00;MQ=44.00;QD=26.76;SOR=0.693	GT:AD:DP:GQ:PL	1/1:0,46:46:99:1259,138,0
3R	12980296	.	T	C	1885.77	.	AC=2;AF=1.00;AN=2;DP=71;ExcessHet=3.0103;FS=0.000;MLEAC=2;MLEAF=1.00;MQ=44.00;QD=26.56;SOR=0.721	GT:AD:DP:GQ:PL	1/1:0,71:71:99:1914,211,0
3R	12980374	.	T	A	1632.77	.	AC=2;AF=1.00;AN=2;DP=59;ExcessHet=3.0103;FS=0.000;MLEAC=2;MLEAF=1.00;MQ=44.00;QD=27.67;SOR=0.726	GT:AD:DP:GQ:PL	1/1:0,59:59:99:1661,177,0
3R	12980419	.	A	C	1699.77	.	AC=2;AF=1.00;AN=2;DP=67;ExcessHet=3.0103;FS=0.000;MLEAC=2;MLEAF=1.00;MQ=43.91;QD=25.75;SOR=0.886	GT:AD:DP:GQ:PL	1/1:0,66:66:99:1728,196,0
3R	12980479	.	T	G	1663.77	.	AC=2;AF=1.00;AN=2;DP=65;ExcessHet=3.0103;FS=0.000;MLEAC=2;MLEAF=1.00;MQ=43.91;QD=25.60;SOR=0.925	GT:AD:DP:GQ:PL	1/1:0,65:65:99:1692,194,0
3R	12980510	.	A	G	1667.77	.	AC=2;AF=1.00;AN=2;DP=64;ExcessHet=3.0103;FS=0.000;MLEAC=2;MLEAF=1.00;MQ=43.82;QD=26.06;SOR=0.892	GT:AD:DP:GQ:PL	1/1:0,64:64:99:1696,191,0
3R	12980599	.	T	A	2750.77	.	AC=2;AF=1.00;AN=2;DP=62;ExcessHet=3.0103;FS=0.000;MLEAC=2;MLEAF=1.00;MQ=43.86;QD=33.55;SOR=0.758	GT:AD:DP:GQ:PL	1/1:0,62:62:99:2779,190,0
3R	12980600	.	T	A	2750.77	.	AC=2;AF=1.00;AN=2;DP=63;ExcessHet=3.0103;FS=0.000;MLEAC=2;MLEAF=1.00;MQ=43.86;QD=28.57;SOR=0.790	GT:AD:DP:GQ:PL	1/1:0,63:63:99:2779,190,0
3R	12980651	.	C	T	2082.77	.	AC=2;AF=1.00;AN=2;DP=75;ExcessHet=3.0103;FS=0.000;MLEAC=2;MLEAF=1.00;MQ=43.81;QD=27.77;SOR=0.774	GT:AD:DP:GQ:PL	1/1:0,75:75:99:2111,225,0
3R	12980732	.	A	G	2745.77	.	AC=2;AF=1.00;AN=2;DP=61;ExcessHet=3.0103;FS=0.000;MLEAC=2;MLEAF=1.00;MQ=43.81;QD=28.97;SOR=0.865	GT:AD:DP:GQ:PL	1/1:0,61:61:99:2774,187,0
3R	12980733	.	A	T	2745.77	.	AC=2;AF=1.00;AN=2;DP=62;ExcessHet=3.0103;FS=0.000;MLEAC=2;MLEAF=1.00;MQ=43.81;QD=30.61;SOR=0.826	GT:AD:DP:GQ:PL	1/1:0,62:62:99:2774,187,0
3R	12980792	.	T	C	1273.77	.	AC=2;AF=1.00;AN=2;DP=50;ExcessHet=3.0103;FS=0.000;MLEAC=2;MLEAF=1.00;MQ=44.00;QD=25.48;SOR=0.693	GT:AD:DP:GQ:PL	1/1:0,50:50:99:1302,149,0
3R	12981077	.	AT	A	1200.73	.	AC=2;AF=1.00;AN=2;DP=58;ExcessHet=3.0103;FS=0.000;MLEAC=2;MLEAF=1.00;MQ=43.97;QD=21.07;SOR=0.728	GT:AD:DP:GQ:PL	1/1:0,57:57:99:1238,170,0
3R	12981223	.	T	C	1297.77	.	AC=2;AF=1.00;AN=2;DP=49;ExcessHet=3.0103;FS=0.000;MLEAC=2;MLEAF=1.00;MQ=45.49;QD=26.49;SOR=1.345	GT:AD:DP:GQ:PL	1/1:0,49:49:99:1326,146,0
3R	12981259	.	C	CCAAAA	2043.73	.	AC=2;AF=1.00;AN=2;DP=47;ExcessHet=3.0103;FS=0.000;MLEAC=2;MLEAF=1.00;MQ=45.47;QD=28.89;SOR=0.693	GT:AD:DP:GQ:PL	1/1:0,45:45:99:2081,153,0
3R	12981678	.	C	CAGTCA	2935.73	.	AC=2;AF=1.00;AN=2;DP=65;ExcessHet=3.0103;FS=0.000;MLEAC=2;MLEAF=1.00;MQ=44.00;QD=29.25;SOR=0.756	GT:AD:DP:GQ:PL	1/1:0,64:64:99:2973,202,0
3R	12981832	.	G	A	1731.77	.	AC=2;AF=1.00;AN=2;DP=65;ExcessHet=3.0103;FS=0.000;MLEAC=2;MLEAF=1.00;MQ=44.00;QD=26.64;SOR=1.000	GT:AD:DP:GQ:PL	1/1:0,65:65:99:1760,194,0
3R	12981889	.	A	AT	1805.73	.	AC=2;AF=1.00;AN=2;DP=59;ExcessHet=3.0103;FS=0.000;MLEAC=2;MLEAF=1.00;MQ=44.00;QD=30.61;SOR=0.950	GT:AD:DP:GQ:PL	1/1:0,59:59:99:1843,177,0
3R	12981915	.	CTT	C	1941.73	.	AC=2;AF=1.00;AN=2;DP=61;ExcessHet=3.0103;FS=0.000;MLEAC=2;MLEAF=1.00;MQ=44.00;QD=32.91;SOR=1.034	GT:AD:DP:GQ:PL	1/1:0,59:59:99:1979,178,0
3R	12982064	.	C	CT	1086.73	.	AC=2;AF=1.00;AN=2;DP=53;ExcessHet=3.0103;FS=0.000;MLEAC=2;MLEAF=1.00;MQ=44.00;QD=21.31;SOR=0.994	GT:AD:DP:GQ:PL	1/1:0,51:51:99:1124,152,0
3R	12982184	.	A	ATAC	1987.73	.	AC=2;AF=1.00;AN=2;DP=44;ExcessHet=3.0103;FS=0.000;MLEAC=2;MLEAF=1.00;MQ=45.00;QD=24.52;SOR=1.609	GT:AD:DP:GQ:PL	1/1:0,43:43:99:2025,138,0
3R	12982265	.	GCT	G	2707.73	.	AC=2;AF=1.00;AN=2;DP=62;ExcessHet=3.0103;FS=0.000;MLEAC=2;MLEAF=1.00;MQ=50.14;QD=31.94;SOR=0.865	GT:AD:DP:GQ:PL	1/1:0,61:61:99:2745,184,0
3R	12982267	.	T	TGAAA	2707.73	.	AC=2;AF=1.00;AN=2;DP=61;ExcessHet=3.0103;FS=0.000;MLEAC=2;MLEAF=1.00;MQ=50.23;QD=28.44;SOR=0.865	GT:AD:DP:GQ:PL	1/1:0,61:61:99:2745,184,0
3R	12983084	.	G	A	2320.77	.	AC=2;AF=1.00;AN=2;DP=55;ExcessHet=3.0103;FS=0.000;MLEAC=2;MLEAF=1.00;MQ=44.00;QD=32.04;SOR=0.970	GT:AD:DP:GQ:PL	1/1:0,55:55:99:2349,171,0
3R	12983099	.	T	C	2277.77	.	AC=2;AF=1.00;AN=2;DP=55;ExcessHet=3.0103;FS=0.000;MLEAC=2;MLEAF=1.00;MQ=44.00;QD=33.03;SOR=0.729	GT:AD:DP:GQ:PL	1/1:0,55:55:99:2306,168,0
3R	12984532	.	T	TA	710.73	.	AC=2;AF=1.00;AN=2;BaseQRankSum=0.394;ClippingRankSum=0.000;DP=45;ExcessHet=3.0103;FS=0.000;MLEAC=2;MLEAF=1.00;MQ=44.00;MQRankSum=0.000;QD=17.77;ReadPosRankSum=-1.681;SOR=1.002	GT:AD:DP:GQ:PL	1/1:2,38:40:89:748,89,0
3R	12985054	.	C	CTTGTGAAATATACGTGTTTACTATTT	2640.73	.	AC=2;AF=1.00;AN=2;DP=47;ExcessHet=3.0103;FS=0.000;MLEAC=2;MLEAF=1.00;MQ=42.92;QD=24.94;SOR=0.976	GT:AD:DP:GQ:PL	1/1:0,46:46:99:2678,181,0
3R	12985488	.	CA	C	1499.73	.	AC=2;AF=1.00;AN=2;DP=72;ExcessHet=3.0103;FS=0.000;MLEAC=2;MLEAF=1.00;MQ=43.76;QD=22.38;SOR=0.917	GT:AD:DP:GQ:PL	1/1:0,67:67:99:1537,200,0
3R	12985653	.	C	A	2157.77	.	AC=2;AF=1.00;AN=2;DP=82;ExcessHet=3.0103;FS=0.000;MLEAC=2;MLEAF=1.00;MQ=44.00;QD=26.31;SOR=0.742	GT:AD:DP:GQ:PL	1/1:0,82:82:99:2186,245,0
3R	12986155	.	A	T	1571.77	.	AC=2;AF=1.00;AN=2;DP=58;ExcessHet=3.0103;FS=0.000;MLEAC=2;MLEAF=1.00;MQ=44.00;QD=27.10;SOR=0.997	GT:AD:DP:GQ:PL	1/1:0,58:58:99:1600,174,0
3R	12986276	.	T	C	1352.77	.	AC=2;AF=1.00;AN=2;DP=51;ExcessHet=3.0103;FS=0.000;MLEAC=2;MLEAF=1.00;MQ=44.00;QD=26.52;SOR=0.994	GT:AD:DP:GQ:PL	1/1:0,51:51:99:1381,153,0
3R	12988053	.	A	T	1298.77	.	AC=2;AF=1.00;AN=2;DP=49;ExcessHet=3.0103;FS=0.000;MLEAC=2;MLEAF=1.00;MQ=43.96;QD=26.51;SOR=0.909	GT:AD:DP:GQ:PL	1/1:0,49:49:99:1327,147,0
3R	12988174	.	A	C	1526.77	.	AC=2;AF=1.00;AN=2;DP=57;ExcessHet=3.0103;FS=0.000;MLEAC=2;MLEAF=1.00;MQ=43.93;QD=26.79;SOR=0.728	GT:AD:DP:GQ:PL	1/1:0,57:57:99:1555,171,0
3R	12988984	.	G	T	2065.77	.	AC=2;AF=1.00;AN=2;DP=48;ExcessHet=3.0103;FS=0.000;MLEAC=2;MLEAF=1.00;MQ=43.92;QD=26.95;SOR=1.179	GT:AD:DP:GQ:PL	1/1:0,48:48:99:2094,144,0
3R	12988999	.	T	C	2156.77	.	AC=2;AF=1.00;AN=2;DP=50;ExcessHet=3.0103;FS=0.000;MLEAC=2;MLEAF=1.00;MQ=43.88;QD=37.07;SOR=1.051	GT:AD:DP:GQ:PL	1/1:0,50:50:99:2185,153,0
3R	12989285	.	A	G	1186.77	.	AC=2;AF=1.00;AN=2;DP=45;ExcessHet=3.0103;FS=0.000;MLEAC=2;MLEAF=1.00;MQ=44.00;QD=26.37;SOR=0.737	GT:AD:DP:GQ:PL	1/1:0,45:45:99:1215,135,0
3R	12989323	.	G	A	1393.77	.	AC=2;AF=1.00;AN=2;DP=51;ExcessHet=3.0103;FS=0.000;MLEAC=2;MLEAF=1.00;MQ=43.96;QD=27.33;SOR=1.094	GT:AD:DP:GQ:PL	1/1:0,51:51:99:1422,153,0
3R	12989382	.	C	A	1616.77	.	AC=2;AF=1.00;AN=2;DP=58;ExcessHet=3.0103;FS=0.000;MLEAC=2;MLEAF=1.00;MQ=44.00;QD=27.88;SOR=0.997	GT:AD:DP:GQ:PL	1/1:0,58:58:99:1645,174,0
3R	12990385	.	T	C	1511.77	.	AC=2;AF=1.00;AN=2;DP=58;ExcessHet=3.0103;FS=0.000;MLEAC=2;MLEAF=1.00;MQ=44.00;QD=26.52;SOR=1.047	GT:AD:DP:GQ:PL	1/1:0,57:57:99:1540,170,0
3R	12990933	.	A	T	1679.77	.	AC=2;AF=1.00;AN=2;DP=61;ExcessHet=3.0103;FS=0.000;MLEAC=2;MLEAF=1.00;MQ=43.72;QD=27.54;SOR=0.793	GT:AD:DP:GQ:PL	1/1:0,61:61:99:1708,183,0
3R	12991040	.	A	AT	1308.73	.	AC=2;AF=1.00;AN=2;DP=60;ExcessHet=3.0103;FS=0.000;MLEAC=2;MLEAF=1.00;MQ=43.92;QD=22.96;SOR=1.342	GT:AD:DP:GQ:PL	1/1:0,57:57:99:1346,170,0
3R	12991091	.	G	GAT	1135.37	.	AC=2;AF=1.00;AN=2;BaseQRankSum=-0.435;ClippingRankSum=0.000;DP=61;ExcessHet=3.0103;FS=16.128;MLEAC=2;MLEAF=1.00;MQ=42.89;MQRankSum=0.503;QD=21.03;ReadPosRankSum=1.478;SOR=1.478	GT:AD:DP:GQ:PL	1/1:6,48:54:8:1172,8,0
3R	12991159	.	C	A	2160.77	.	AC=2;AF=1.00;AN=2;DP=78;ExcessHet=3.0103;FS=0.000;MLEAC=2;MLEAF=1.00;MQ=43.13;QD=27.70;SOR=1.179	GT:AD:DP:GQ:PL	1/1:0,78:78:99:2189,234,0
3R	12991253	.	A	T	3193.77	.	AC=2;AF=1.00;AN=2;DP=72;ExcessHet=3.0103;FS=0.000;MLEAC=2;MLEAF=1.00;MQ=43.97;QD=28.59;SOR=0.807	GT:AD:DP:GQ:PL	1/1:0,72:72:99:3222,220,0
3R	12991255	.	C	A	3193.77	.	AC=2;AF=1.00;AN=2;DP=73;ExcessHet=3.0103;FS=0.000;MLEAC=2;MLEAF=1.00;MQ=43.74;QD=33.63;SOR=0.836	GT:AD:DP:GQ:PL	1/1:0,73:73:99:3222,220,0
3R	12991604	.	A	G	2708.77	.	AC=2;AF=1.00;AN=2;DP=60;ExcessHet=3.0103;FS=0.000;MLEAC=2;MLEAF=1.00;MQ=42.66;QD=32.02;SOR=0.760	GT:AD:DP:GQ:PL	1/1:0,60:60:99:2737,184,0
3R	12991605	.	C	G	2741.77	.	AC=2;AF=1.00;AN=2;DP=60;ExcessHet=3.0103;FS=0.000;MLEAC=2;MLEAF=1.00;MQ=42.66;QD=28.64;SOR=0.760	GT:AD:DP:GQ:PL	1/1:0,60:60:99:2770,187,0
3R	12991608	.	C	T	2741.77	.	AC=2;AF=1.00;AN=2;DP=61;ExcessHet=3.0103;FS=0.000;MLEAC=2;MLEAF=1.00;MQ=42.52;QD=29.92;SOR=0.725	GT:AD:DP:GQ:PL	1/1:0,61:61:99:2770,187,0
3R	12991942	.	G	A	1260.77	.	AC=2;AF=1.00;AN=2;DP=48;ExcessHet=3.0103;FS=0.000;MLEAC=2;MLEAF=1.00;MQ=43.23;QD=27.41;SOR=1.085	GT:AD:DP:GQ:PL	1/1:0,46:46:99:1289,138,0
3R	12992748	.	C	CAT	1140.73	.	AC=2;AF=1.00;AN=2;BaseQRankSum=1.617;ClippingRankSum=0.000;DP=54;ExcessHet=3.0103;FS=0.000;MLEAC=2;MLEAF=1.00;MQ=43.05;MQRankSum=-1.077;QD=26.53;ReadPosRankSum=0.888;SOR=0.360	GT:AD:DP:GQ:PL	1/1:1,42:43:99:1178,107,0
3R	12992750	.	G	GGTGC	2634.73	.	AC=2;AF=1.00;AN=2;DP=59;ExcessHet=3.0103;FS=0.000;MLEAC=2;MLEAF=1.00;MQ=43.13;QD=33.85;SOR=1.022	GT:AD:DP:GQ:PL	1/1:0,59:59:99:2672,181,0
3R	12992751	.	A	T	1265.77	.	AC=2;AF=1.00;AN=2;BaseQRankSum=1.774;ClippingRankSum=0.000;DP=49;ExcessHet=3.0103;FS=0.000;MLEAC=2;MLEAF=1.00;MQ=43.03;MQRankSum=-0.958;QD=26.37;ReadPosRankSum=0.903;SOR=0.368	GT:AD:DP:GQ:PL	1/1:1,47:48:99:1294,119,0
3R	12992753	.	G	GCTCCGGA	2319.73	.	AC=2;AF=1.00;AN=2;DP=49;ExcessHet=3.0103;FS=0.000;MLEAC=2;MLEAF=1.00;MQ=43.03;QD=31.50;SOR=1.067	GT:AD:DP:GQ:PL	1/1:0,49:49:99:2357,159,0
3R	12992755	.	T	TTC	2302.73	.	AC=2;AF=1.00;AN=2;DP=52;ExcessHet=3.0103;FS=0.000;MLEAC=2;MLEAF=1.00;MQ=43.09;QD=31.65;SOR=1.136	GT:AD:DP:GQ:PL	1/1:0,52:52:99:2340,157,0
3R	12993247	.	C	T	1706.77	.	AC=2;AF=1.00;AN=2;DP=64;ExcessHet=3.0103;FS=0.000;MLEAC=2;MLEAF=1.00;MQ=44.00;QD=26.67;SOR=0.892	GT:AD:DP:GQ:PL	1/1:0,64:64:99:1735,192,0
3R	12994242	.	C	T	1307.77	.	AC=2;AF=1.00;AN=2;DP=48;ExcessHet=3.0103;FS=0.000;MLEAC=2;MLEAF=1.00;MQ=44.00;QD=27.25;SOR=0.776	GT:AD:DP:GQ:PL	1/1:0,48:48:99:1336,144,0
3R	12994627	.	C	A	1538.77	.	AC=2;AF=1.00;AN=2;DP=57;ExcessHet=3.0103;FS=0.000;MLEAC=2;MLEAF=1.00;MQ=43.93;QD=27.00;SOR=0.728	GT:AD:DP:GQ:PL	1/1:0,57:57:99:1567,171,0
3R	12994920	.	T	A	1110.77	.	AC=2;AF=1.00;AN=2;DP=42;ExcessHet=3.0103;FS=0.000;MLEAC=2;MLEAF=1.00;MQ=43.83;QD=27.09;SOR=0.954	GT:AD:DP:GQ:PL	1/1:0,41:41:99:1139,123,0
3R	12995008	.	T	C	1251.77	.	AC=2;AF=1.00;AN=2;DP=47;ExcessHet=3.0103;FS=0.000;MLEAC=2;MLEAF=1.00;MQ=43.96;QD=27.21;SOR=0.693	GT:AD:DP:GQ:PL	1/1:0,46:46:99:1280,138,0
3R	12995090	.	A	G	1219.77	.	AC=2;AF=1.00;AN=2;DP=47;ExcessHet=3.0103;FS=0.000;MLEAC=2;MLEAF=1.00;MQ=43.83;QD=25.95;SOR=0.823	GT:AD:DP:GQ:PL	1/1:0,47:47:99:1248,140,0
3R	12995114	.	T	G	2238.77	.	AC=2;AF=1.00;AN=2;DP=51;ExcessHet=3.0103;FS=0.000;MLEAC=2;MLEAF=1.00;MQ=43.88;QD=29.85;SOR=1.201	GT:AD:DP:GQ:PL	1/1:0,51:51:99:2267,154,0
3R	12995117	.	C	T	2214.77	.	AC=2;AF=1.00;AN=2;DP=50;ExcessHet=3.0103;FS=0.000;MLEAC=2;MLEAF=1.00;MQ=43.88;QD=27.49;SOR=1.270	GT:AD:DP:GQ:PL	1/1:0,50:50:99:2243,151,0
3R	12995410	.	G	A	1365.77	.	AC=2;AF=1.00;AN=2;DP=51;ExcessHet=3.0103;FS=0.000;MLEAC=2;MLEAF=1.00;MQ=44.00;QD=26.78;SOR=0.813	GT:AD:DP:GQ:PL	1/1:0,51:51:99:1394,153,0
3R	12995626	.	G	A	1142.77	.	AC=2;AF=1.00;AN=2;DP=42;ExcessHet=3.0103;FS=0.000;MLEAC=2;MLEAF=1.00;MQ=44.00;QD=27.21;SOR=1.005	GT:AD:DP:GQ:PL	1/1:0,42:42:99:1171,126,0
3R	12996171	.	C	T	1461.77	.	AC=2;AF=1.00;AN=2;DP=56;ExcessHet=3.0103;FS=0.000;MLEAC=2;MLEAF=1.00;MQ=43.74;QD=26.10;SOR=1.009	GT:AD:DP:GQ:PL	1/1:0,56:56:99:1490,167,0
3R	12996185	.	C	T	1455.77	.	AC=2;AF=1.00;AN=2;BaseQRankSum=0.937;ClippingRankSum=0.000;DP=57;ExcessHet=3.0103;FS=0.000;MLEAC=2;MLEAF=1.00;MQ=43.74;MQRankSum=-0.095;QD=25.54;ReadPosRankSum=-0.659;SOR=0.252	GT:AD:DP:GQ:PL	1/1:1,56:57:99:1484,145,0
3R	12996471	.	C	A	1222.77	.	AC=2;AF=1.00;AN=2;DP=46;ExcessHet=3.0103;FS=0.000;MLEAC=2;MLEAF=1.00;MQ=44.00;QD=26.58;SOR=0.780	GT:AD:DP:GQ:PL	1/1:0,46:46:99:1251,137,0
3R	12996494	.	T	C	1166.77	.	AC=2;AF=1.00;AN=2;DP=44;ExcessHet=3.0103;FS=0.000;MLEAC=2;MLEAF=1.00;MQ=44.00;QD=26.52;SOR=1.105	GT:AD:DP:GQ:PL	1/1:0,44:44:99:1195,131,0
3R	12997411	.	C	A	1082.77	.	AC=2;AF=1.00;AN=2;BaseQRankSum=2.542;ClippingRankSum=0.000;DP=44;ExcessHet=3.0103;FS=7.227;MLEAC=2;MLEAF=1.00;MQ=44.00;MQRankSum=0.000;QD=25.18;ReadPosRankSum=0.827;SOR=0.713	GT:AD:DP:GQ:PL	1/1:2,41:43:99:1111,108,0
3R	12999136	.	T	G	1689.77	.	AC=2;AF=1.00;AN=2;DP=62;ExcessHet=3.0103;FS=0.000;MLEAC=2;MLEAF=1.00;MQ=44.00;QD=27.25;SOR=0.758	GT:AD:DP:GQ:PL	1/1:0,62:62:99:1718,185,0
3R	12999541	.	G	T	2236.77	.	AC=2;AF=1.00;AN=2;DP=82;ExcessHet=3.0103;FS=0.000;MLEAC=2;MLEAF=1.00;MQ=43.84;QD=27.28;SOR=0.961	GT:AD:DP:GQ:PL	1/1:0,82:82:99:2265,245,0
3R	12999882	.	A	G	1909.77	.	AC=2;AF=1.00;AN=2;DP=71;ExcessHet=3.0103;FS=0.000;MLEAC=2;MLEAF=1.00;MQ=44.00;QD=26.90;SOR=1.195	GT:AD:DP:GQ:PL	1/1:0,71:71:99:1938,212,0
3R	13000065	.	T	C	1645.77	.	AC=2;AF=1.00;AN=2;DP=63;ExcessHet=3.0103;FS=0.000;MLEAC=2;MLEAF=1.00;MQ=43.97;QD=26.54;SOR=0.976	GT:AD:DP:GQ:PL	1/1:0,62:62:99:1674,186,0
3R	13001832	.	C	T	1028.77	.	AC=2;AF=1.00;AN=2;DP=40;ExcessHet=3.0103;FS=0.000;MLEAC=2;MLEAF=1.00;MQ=44.00;QD=27.07;SOR=1.329	GT:AD:DP:GQ:PL	1/1:0,38:38:99:1057,114,0
3R	13002024	.	G	A	1279.77	.	AC=2;AF=1.00;AN=2;DP=48;ExcessHet=3.0103;FS=0.000;MLEAC=2;MLEAF=1.00;MQ=43.80;QD=26.66;SOR=0.693	GT:AD:DP:GQ:PL	1/1:0,48:48:99:1308,144,0
3R	13002166	.	G	A	1702.77	.	AC=2;AF=1.00;AN=2;DP=64;ExcessHet=3.0103;FS=0.000;MLEAC=2;MLEAF=1.00;MQ=44.00;QD=26.61;SOR=0.822	GT:AD:DP:GQ:PL	1/1:0,64:64:99:1731,192,0
3R	13002332	.	G	A	1730.77	.	AC=2;AF=1.00;AN=2;DP=67;ExcessHet=3.0103;FS=0.000;MLEAC=2;MLEAF=1.00;MQ=43.94;QD=27.04;SOR=0.966	GT:AD:DP:GQ:PL	1/1:0,64:64:99:1759,192,0
3R	13003181	.	C	G	1502.77	.	AC=2;AF=1.00;AN=2;DP=58;ExcessHet=3.0103;FS=0.000;MLEAC=2;MLEAF=1.00;MQ=44.00;QD=26.36;SOR=0.728	GT:AD:DP:GQ:PL	1/1:0,57:57:99:1531,169,0
3R	13003698	.	A	G	990.77	.	AC=2;AF=1.00;AN=2;DP=39;ExcessHet=3.0103;FS=0.000;MLEAC=2;MLEAF=1.00;MQ=43.85;QD=25.40;SOR=1.236	GT:AD:DP:GQ:PL	1/1:0,39:39:99:1019,116,0
3R	13004058	.	G	T	928.77	.	AC=2;AF=1.00;AN=2;DP=36;ExcessHet=3.0103;FS=0.000;MLEAC=2;MLEAF=1.00;MQ=43.84;QD=26.54;SOR=1.483	GT:AD:DP:GQ:PL	1/1:0,35:35:99:957,105,0
3R	13005751	.	A	G	855.77	.	AC=2;AF=1.00;AN=2;DP=33;ExcessHet=3.0103;FS=0.000;MLEAC=2;MLEAF=1.00;MQ=43.91;QD=25.93;SOR=2.235	GT:AD:DP:GQ:PL	1/1:0,33:33:99:884,99,0
3R	13006830	.	T	C	1241.77	.	AC=2;AF=1.00;AN=2;DP=48;ExcessHet=3.0103;FS=0.000;MLEAC=2;MLEAF=1.00;MQ=43.60;QD=25.87;SOR=0.866	GT:AD:DP:GQ:PL	1/1:0,48:48:99:1270,143,0
3R	13006878	.	TCAG	T	1735.73	.	AC=2;AF=1.00;AN=2;DP=52;ExcessHet=3.0103;FS=0.000;MLEAC=2;MLEAF=1.00;MQ=42.54;QD=34.94;SOR=1.055	GT:AD:DP:GQ:PL	1/1:0,43:43:99:1773,130,0
3R	13007375	.	CAA	C	53.73	.	AC=1;AF=0.500;AN=2;BaseQRankSum=-0.783;ClippingRankSum=0.000;DP=45;ExcessHet=3.0103;FS=2.363;MLEAC=1;MLEAF=0.500;MQ=42.76;MQRankSum=1.673;QD=2.83;ReadPosRankSum=2.945;SOR=1.609	GT:AD:DP:GQ:PL	0/1:9,10:19:91:91,0,96
3R	13007759	.	G	T	1557.77	.	AC=2;AF=1.00;AN=2;DP=59;ExcessHet=3.0103;FS=0.000;MLEAC=2;MLEAF=1.00;MQ=43.97;QD=26.86;SOR=1.085	GT:AD:DP:GQ:PL	1/1:0,58:58:99:1586,174,0
3R	13008314	.	G	T	1360.77	.	AC=2;AF=1.00;AN=2;DP=55;ExcessHet=3.0103;FS=0.000;MLEAC=2;MLEAF=1.00;MQ=43.55;QD=25.20;SOR=0.846	GT:AD:DP:GQ:PL	1/1:0,54:54:99:1389,160,0
3R	13008720	.	A	G	1179.77	.	AC=2;AF=1.00;AN=2;DP=46;ExcessHet=3.0103;FS=0.000;MLEAC=2;MLEAF=1.00;MQ=44.00;QD=26.81;SOR=0.990	GT:AD:DP:GQ:PL	1/1:0,44:44:99:1208,131,0
3R	13009289	.	T	G	970.77	.	AC=2;AF=1.00;AN=2;DP=36;ExcessHet=3.0103;FS=0.000;MLEAC=2;MLEAF=1.00;MQ=44.00;QD=26.97;SOR=1.209	GT:AD:DP:GQ:PL	1/1:0,36:36:99:999,108,0
3R	13011554	.	G	A	1224.77	.	AC=2;AF=1.00;AN=2;DP=45;ExcessHet=3.0103;FS=0.000;MLEAC=2;MLEAF=1.00;MQ=44.00;QD=27.22;SOR=2.687	GT:AD:DP:GQ:PL	1/1:0,45:45:99:1253,135,0
3R	13011605	.	C	T	1344.77	.	AC=2;AF=1.00;AN=2;DP=51;ExcessHet=3.0103;FS=0.000;MLEAC=2;MLEAF=1.00;MQ=44.00;QD=26.37;SOR=1.565	GT:AD:DP:GQ:PL	1/1:0,51:51:99:1373,152,0
3R	13012103	.	C	T	1165.77	.	AC=2;AF=1.00;AN=2;DP=45;ExcessHet=3.0103;FS=0.000;MLEAC=2;MLEAF=1.00;MQ=43.15;QD=26.49;SOR=0.784	GT:AD:DP:GQ:PL	1/1:0,44:44:99:1194,132,0
3R	13012153	.	G	C	1193.77	.	AC=2;AF=1.00;AN=2;DP=50;ExcessHet=3.0103;FS=0.000;MLEAC=2;MLEAF=1.00;MQ=43.50;QD=24.36;SOR=1.473	GT:AD:DP:GQ:PL	1/1:0,49:49:99:1222,144,0
3R	13012244	.	G	A	1486.77	.	AC=2;AF=1.00;AN=2;DP=58;ExcessHet=3.0103;FS=0.000;MLEAC=2;MLEAF=1.00;MQ=43.90;QD=26.08;SOR=1.453	GT:AD:DP:GQ:PL	1/1:0,57:57:99:1515,170,0
3R	13012355	.	TGAGA	T	1530.73	.	AC=2;AF=1.00;AN=2;DP=41;ExcessHet=3.0103;FS=0.000;MLEAC=1;MLEAF=0.500;MQ=43.87;QD=24.14;SOR=0.941	GT:AD:DP:GQ:PL	1/1:0,38:38:99:1557,113,0
3R	13012808	.	T	C	1490.77	.	AC=2;AF=1.00;AN=2;DP=56;ExcessHet=3.0103;FS=0.000;MLEAC=2;MLEAF=1.00;MQ=43.74;QD=27.10;SOR=0.970	GT:AD:DP:GQ:PL	1/1:0,55:55:99:1519,165,0
3R	13013284	.	C	T	1113.77	.	AC=2;AF=1.00;AN=2;BaseQRankSum=1.792;ClippingRankSum=0.000;DP=44;ExcessHet=3.0103;FS=3.212;MLEAC=2;MLEAF=1.00;MQ=43.78;MQRankSum=-0.286;QD=25.31;ReadPosRankSum=-1.055;SOR=0.442	GT:AD:DP:GQ:PL	1/1:1,43:44:99:1142,121,0
3R	13013319	.	C	A	2009.77	.	AC=2;AF=1.00;AN=2;DP=46;ExcessHet=3.0103;FS=0.000;MLEAC=2;MLEAF=1.00;MQ=43.30;QD=30.15;SOR=0.780	GT:AD:DP:GQ:PL	1/1:0,46:46:99:2038,141,0
3R	13013324	.	A	G	1938.77	.	AC=2;AF=1.00;AN=2;DP=44;ExcessHet=3.0103;FS=0.000;MLEAC=2;MLEAF=1.00;MQ=43.31;QD=30.75;SOR=0.784	GT:AD:DP:GQ:PL	1/1:0,44:44:99:1967,135,0
3R	13013438	.	G	A	1304.77	.	AC=2;AF=1.00;AN=2;DP=50;ExcessHet=3.0103;FS=0.000;MLEAC=2;MLEAF=1.00;MQ=43.88;QD=26.10;SOR=0.952	GT:AD:DP:GQ:PL	1/1:0,50:50:99:1333,149,0
3R	13013676	.	A	G	1278.77	.	AC=2;AF=1.00;AN=2;DP=49;ExcessHet=3.0103;FS=0.000;MLEAC=2;MLEAF=1.00;MQ=43.72;QD=26.10;SOR=1.112	GT:AD:DP:GQ:PL	1/1:0,49:49:99:1307,147,0
3R	13013813	.	GCAA	G	2159.73	.	AC=2;AF=1.00;AN=2;DP=49;ExcessHet=3.0103;FS=0.000;MLEAC=2;MLEAF=1.00;MQ=44.00;QD=32.96;SOR=1.473	GT:AD:DP:GQ:PL	1/1:0,49:49:99:2197,147,0
3R	13013958	.	C	CCCCCA	739.73	.	AC=2;AF=1.00;AN=2;DP=18;ExcessHet=3.0103;FS=0.000;MLEAC=2;MLEAF=1.00;MQ=43.73;QD=28.36;SOR=4.407	GT:AD:DP:GQ:PL	1/1:0,18:18:57:777,57,0
3R	13014212	.	T	G	1244.77	.	AC=2;AF=1.00;AN=2;DP=48;ExcessHet=3.0103;FS=0.000;MLEAC=2;MLEAF=1.00;MQ=43.76;QD=26.48;SOR=1.378	GT:AD:DP:GQ:PL	1/1:0,47:47:99:1273,141,0
3R	13014578	.	A	C	1684.77	.	AC=2;AF=1.00;AN=2;DP=62;ExcessHet=3.0103;FS=0.000;MLEAC=2;MLEAF=1.00;MQ=43.84;QD=27.17;SOR=1.057	GT:AD:DP:GQ:PL	1/1:0,62:62:99:1713,186,0
3R	13014616	.	CATAT	C	2055.73	.	AC=2;AF=1.00;AN=2;DP=53;ExcessHet=3.0103;FS=0.000;MLEAC=2;MLEAF=1.00;MQ=43.82;QD=26.77;SOR=0.823	GT:AD:DP:GQ:PL	1/1:0,47:47:99:2093,142,0
3R	13014759	.	AAAC	A	2478.73	.	AC=2;AF=1.00;AN=2;DP=62;ExcessHet=3.0103;FS=0.000;MLEAC=2;MLEAF=1.00;MQ=44.35;QD=28.09;SOR=1.022	GT:AD:DP:GQ:PL	1/1:0,61:61:99:2516,182,0
3R	13014763	.	A	G	2487.77	.	AC=2;AF=1.00;AN=2;DP=61;ExcessHet=3.0103;FS=0.000;MLEAC=2;MLEAF=1.00;MQ=44.35;QD=37.62;SOR=1.022	GT:AD:DP:GQ:PL	1/1:0,61:61:99:2516,182,0
3R	13014870	.	CCTACATGCATACATA	C	1463.73	.	AC=2;AF=1.00;AN=2;DP=36;ExcessHet=3.0103;FS=0.000;MLEAC=2;MLEAF=1.00;MQ=43.85;QD=34.58;SOR=0.811	GT:AD:DP:GQ:PL	1/1:0,34:34:99:1501,103,0
3R	13015011	.	G	T	1314.77	.	AC=2;AF=1.00;AN=2;DP=48;ExcessHet=3.0103;FS=0.000;MLEAC=2;MLEAF=1.00;MQ=43.57;QD=27.39;SOR=0.693	GT:AD:DP:GQ:PL	1/1:0,48:48:99:1343,144,0
3R	13015099	.	T	C	1234.77	.	AC=2;AF=1.00;AN=2;DP=47;ExcessHet=3.0103;FS=0.000;MLEAC=2;MLEAF=1.00;MQ=42.81;QD=26.27;SOR=1.251	GT:AD:DP:GQ:PL	1/1:0,47:47:99:1263,141,0
3R	13015144	.	T	TTGATTTGTTTGTGCGCATTTTGGAAACCTCTCTTATCGCATGGTTATTTA	2268.73	.	AC=2;AF=1.00;AN=2;DP=41;ExcessHet=3.0103;FS=0.000;MLEAC=2;MLEAF=1.00;MQ=41.38;QD=30.95;SOR=0.968	GT:AD:DP:GQ:PL	1/1:0,39:39:99:2306,154,0
3R	13015172	.	C	G	1096.77	.	AC=2;AF=1.00;AN=2;DP=42;ExcessHet=3.0103;FS=0.000;MLEAC=2;MLEAF=1.00;MQ=42.15;QD=26.11;SOR=0.693	GT:AD:DP:GQ:PL	1/1:0,42:42:99:1125,125,0
3R	13015212	.	A	T	2592.77	.	AC=2;AF=1.00;AN=2;DP=59;ExcessHet=3.0103;FS=0.000;MLEAC=2;MLEAF=1.00;MQ=42.65;QD=26.49;SOR=0.726	GT:AD:DP:GQ:PL	1/1:0,59:59:99:2621,178,0
3R	13015213	.	T	A	2592.77	.	AC=2;AF=1.00;AN=2;DP=59;ExcessHet=3.0103;FS=0.000;MLEAC=2;MLEAF=1.00;MQ=42.65;QD=28.94;SOR=0.726	GT:AD:DP:GQ:PL	1/1:0,59:59:99:2621,178,0
3R	13015349	.	CG	C	1868.73	.	AC=2;AF=1.00;AN=2;DP=59;ExcessHet=3.0103;FS=0.000;MLEAC=2;MLEAF=1.00;MQ=43.62;QD=31.67;SOR=0.950	GT:AD:DP:GQ:PL	1/1:0,59:59:99:1906,177,0
3R	13015454	.	G	GC	1950.73	.	AC=2;AF=1.00;AN=2;DP=62;ExcessHet=3.0103;FS=0.000;MLEAC=2;MLEAF=1.00;MQ=43.61;QD=32.51;SOR=1.071	GT:AD:DP:GQ:PL	1/1:0,60:60:99:1988,180,0
3R	13015582	.	A	C	1167.77	.	AC=2;AF=1.00;AN=2;DP=43;ExcessHet=3.0103;FS=0.000;MLEAC=2;MLEAF=1.00;MQ=43.39;QD=27.16;SOR=1.954	GT:AD:DP:GQ:PL	1/1:0,43:43:99:1196,129,0
3R	13015828	.	T	C	990.77	.	AC=2;AF=1.00;AN=2;DP=37;ExcessHet=3.0103;FS=0.000;MLEAC=2;MLEAF=1.00;MQ=43.79;QD=26.78;SOR=1.270	GT:AD:DP:GQ:PL	1/1:0,37:37:99:1019,111,0
3R	13015854	.	A	C	1041.77	.	AC=2;AF=1.00;AN=2;DP=38;ExcessHet=3.0103;FS=0.000;MLEAC=2;MLEAF=1.00;MQ=43.69;QD=27.41;SOR=1.179	GT:AD:DP:GQ:PL	1/1:0,38:38:99:1070,114,0
3R	13016220	.	C	G	1010.77	.	AC=2;AF=1.00;AN=2;DP=37;ExcessHet=3.0103;FS=0.000;MLEAC=2;MLEAF=1.00;MQ=43.95;QD=27.32;SOR=0.859	GT:AD:DP:GQ:PL	1/1:0,37:37:99:1039,111,0
3R	13016347	.	G	GTT	1394.73	.	AC=2;AF=1.00;AN=2;DP=21;ExcessHet=3.0103;FS=0.000;MLEAC=2;MLEAF=1.00;MQ=43.54;QD=32.53;SOR=4.712	GT:AD:DP:GQ:PL	1/1:0,21:21:99:1432,99,0
3R	13016349	.	G	T	1430.77	.	AC=2;AF=1.00;AN=2;DP=33;ExcessHet=3.0103;FS=0.000;MLEAC=2;MLEAF=1.00;MQ=43.44;QD=29.66;SOR=1.179	GT:AD:DP:GQ:PL	1/1:0,33:33:99:1459,102,0
3R	13016368	.	G	C	1323.77	.	AC=2;AF=1.00;AN=2;DP=32;ExcessHet=3.0103;FS=0.000;MLEAC=2;MLEAF=1.00;MQ=43.57;QD=27.55;SOR=0.957	GT:AD:DP:GQ:PL	1/1:0,32:32:99:1352,99,0
3R	13016478	.	C	T	1478.77	.	AC=2;AF=1.00;AN=2;DP=55;ExcessHet=3.0103;FS=0.000;MLEAC=2;MLEAF=1.00;MQ=43.84;QD=26.89;SOR=0.970	GT:AD:DP:GQ:PL	1/1:0,55:55:99:1507,165,0
3R	13016618	.	C	T	1406.77	.	AC=2;AF=1.00;AN=2;DP=55;ExcessHet=3.0103;FS=0.000;MLEAC=2;MLEAF=1.00;MQ=43.89;QD=25.58;SOR=0.884	GT:AD:DP:GQ:PL	1/1:0,55:55:99:1435,163,0
3R	13016701	.	T	C	1274.77	.	AC=2;AF=1.00;AN=2;DP=50;ExcessHet=3.0103;FS=0.000;MLEAC=2;MLEAF=1.00;MQ=44.00;QD=25.50;SOR=0.859	GT:AD:DP:GQ:PL	1/1:0,50:50:99:1303,147,0
3R	13016750	.	A	G	1305.77	.	AC=2;AF=1.00;AN=2;DP=51;ExcessHet=3.0103;FS=0.000;MLEAC=2;MLEAF=1.00;MQ=43.94;QD=25.60;SOR=0.900	GT:AD:DP:GQ:PL	1/1:0,51:51:99:1334,151,0
3R	13017149	.	C	T	1751.77	.	AC=2;AF=1.00;AN=2;DP=65;ExcessHet=3.0103;FS=0.000;MLEAC=2;MLEAF=1.00;MQ=43.69;QD=27.37;SOR=1.127	GT:AD:DP:GQ:PL	1/1:0,64:64:99:1780,192,0
3R	13017291	.	G	A	1657.77	.	AC=2;AF=1.00;AN=2;DP=62;ExcessHet=3.0103;FS=0.000;MLEAC=2;MLEAF=1.00;MQ=44.00;QD=26.74;SOR=0.976	GT:AD:DP:GQ:PL	1/1:0,62:62:99:1686,186,0
3R	13017811	.	C	G	618.77	.	AC=2;AF=1.00;AN=2;DP=16;ExcessHet=3.0103;FS=0.000;MLEAC=2;MLEAF=1.00;MQ=41.70;QD=28.62;SOR=1.609	GT:AD:DP:GQ:PL	1/1:0,16:16:48:647,48,0
3R	13017827	.	CTTCA	C	564.73	.	AC=2;AF=1.00;AN=2;DP=15;ExcessHet=3.0103;FS=0.000;MLEAC=2;MLEAF=1.00;MQ=40.48;QD=27.15;SOR=1.473	GT:AD:DP:GQ:PL	1/1:0,15:15:45:602,45,0
3R	13017952	.	G	A	631.77	.	AC=2;AF=1.00;AN=2;DP=25;ExcessHet=3.0103;FS=0.000;MLEAC=2;MLEAF=1.00;MQ=42.00;QD=25.27;SOR=0.770	GT:AD:DP:GQ:PL	1/1:0,25:25:74:660,74,0
3R	13017982	.	T	TG	919.73	.	AC=2;AF=1.00;AN=2;DP=32;ExcessHet=3.0103;FS=0.000;MLEAC=2;MLEAF=1.00;MQ=43.47;QD=29.67;SOR=1.214	GT:AD:DP:GQ:PL	1/1:0,31:31:93:957,93,0
3R	13018397	.	CATATTT	C	2787.73	.	AC=2;AF=1.00;AN=2;DP=66;ExcessHet=3.0103;FS=0.000;MLEAC=2;MLEAF=1.00;MQ=43.96;QD=24.86;SOR=1.179	GT:AD:DP:GQ:PL	1/1:0,63:63:99:2825,190,0
3R	13018851	.	C	T	1014.77	.	AC=2;AF=1.00;AN=2;DP=39;ExcessHet=3.0103;FS=0.000;MLEAC=2;MLEAF=1.00;MQ=43.60;QD=26.70;SOR=0.798	GT:AD:DP:GQ:PL	1/1:0,38:38:99:1043,114,0
3R	13018977	.	G	A	1039.77	.	AC=2;AF=1.00;AN=2;DP=39;ExcessHet=3.0103;FS=0.000;MLEAC=2;MLEAF=1.00;MQ=44.00;QD=26.66;SOR=0.850	GT:AD:DP:GQ:PL	1/1:0,39:39:99:1068,117,0
3R	13019088	.	G	A	1154.77	.	AC=2;AF=1.00;AN=2;DP=43;ExcessHet=3.0103;FS=0.000;MLEAC=2;MLEAF=1.00;MQ=44.00;QD=26.86;SOR=1.179	GT:AD:DP:GQ:PL	1/1:0,43:43:99:1183,129,0
3R	13019106	.	G	A	1056.77	.	AC=2;AF=1.00;AN=2;DP=41;ExcessHet=3.0103;FS=0.000;MLEAC=2;MLEAF=1.00;MQ=43.62;QD=25.77;SOR=1.347	GT:AD:DP:GQ:PL	1/1:0,41:41:99:1085,122,0
3R	13019205	.	C	A	1397.77	.	AC=2;AF=1.00;AN=2;DP=52;ExcessHet=3.0103;FS=0.000;MLEAC=2;MLEAF=1.00;MQ=43.89;QD=26.88;SOR=1.480	GT:AD:DP:GQ:PL	1/1:0,52:52:99:1426,156,0
3R	13019235	.	T	C	2148.77	.	AC=2;AF=1.00;AN=2;DP=49;ExcessHet=3.0103;FS=0.000;MLEAC=2;MLEAF=1.00;MQ=43.88;QD=27.93;SOR=1.225	GT:AD:DP:GQ:PL	1/1:0,49:49:99:2177,150,0
3R	13019241	.	T	TA	2417.73	.	AC=2;AF=1.00;AN=2;DP=49;ExcessHet=3.0103;FS=0.000;MLEAC=2;MLEAF=1.00;MQ=43.82;QD=29.78;SOR=1.112	GT:AD:DP:GQ:PL	1/1:0,49:49:99:2455,169,0
3R	13019250	.	T	G	2423.77	.	AC=2;AF=1.00;AN=2;DP=52;ExcessHet=3.0103;FS=0.000;MLEAC=2;MLEAF=1.00;MQ=43.83;QD=30.42;SOR=0.853	GT:AD:DP:GQ:PL	1/1:0,52:52:99:2452,166,0
3R	13019254	.	G	GTT	2382.73	.	AC=2;AF=1.00;AN=2;DP=53;ExcessHet=3.0103;FS=0.000;MLEAC=2;MLEAF=1.00;MQ=43.83;QD=30.17;SOR=0.808	GT:AD:DP:GQ:PL	1/1:0,53:53:99:2420,166,0
3R	13019748	.	C	T	1185.77	.	AC=2;AF=1.00;AN=2;DP=45;ExcessHet=3.0103;FS=0.000;MLEAC=2;MLEAF=1.00;MQ=44.00;QD=26.35;SOR=0.929	GT:AD:DP:GQ:PL	1/1:0,45:45:99:1214,135,0
3R	13020280	.	T	A	1906.77	.	AC=2;AF=1.00;AN=2;DP=43;ExcessHet=3.0103;FS=0.000;MLEAC=2;MLEAF=1.00;MQ=44.00;QD=26.84;SOR=0.941	GT:AD:DP:GQ:PL	1/1:0,43:43:99:1935,129,0
3R	13020282	.	A	C	1906.77	.	AC=2;AF=1.00;AN=2;DP=43;ExcessHet=3.0103;FS=0.000;MLEAC=2;MLEAF=1.00;MQ=44.00;QD=30.47;SOR=0.941	GT:AD:DP:GQ:PL	1/1:0,43:43:99:1935,129,0
3R	13020455	.	G	C	1306.77	.	AC=2;AF=1.00;AN=2;DP=49;ExcessHet=3.0103;FS=0.000;MLEAC=2;MLEAF=1.00;MQ=43.73;QD=26.67;SOR=1.911	GT:AD:DP:GQ:PL	1/1:0,49:49:99:1335,147,0
3R	13021205	.	C	T	1425.77	.	AC=2;AF=1.00;AN=2;DP=52;ExcessHet=3.0103;FS=0.000;MLEAC=2;MLEAF=1.00;MQ=44.00;QD=27.42;SOR=1.136	GT:AD:DP:GQ:PL	1/1:0,52:52:99:1454,156,0
3R	13021369	.	AC	A	1600.73	.	AC=2;AF=1.00;AN=2;DP=55;ExcessHet=3.0103;FS=0.000;MLEAC=2;MLEAF=1.00;MQ=43.96;QD=29.64;SOR=1.118	GT:AD:DP:GQ:PL	1/1:0,54:54:99:1638,162,0
3R	13021413	.	T	C	1462.77	.	AC=2;AF=1.00;AN=2;DP=55;ExcessHet=3.0103;FS=0.000;MLEAC=2;MLEAF=1.00;MQ=43.96;QD=26.60;SOR=0.804	GT:AD:DP:GQ:PL	1/1:0,55:55:99:1491,164,0
3R	13021717	.	T	TA	749.73	.	AC=2;AF=1.00;AN=2;BaseQRankSum=-1.743;ClippingRankSum=0.000;DP=51;ExcessHet=3.0103;FS=4.479;MLEAC=2;MLEAF=1.00;MQ=43.72;MQRankSum=-0.577;QD=16.30;ReadPosRankSum=-1.960;SOR=0.162	GT:AD:DP:GQ:PL	1/1:5,41:46:50:787,50,0
3R	13022116	.	TATATGTATATATATAA	T	2221.73	.	AC=2;AF=1.00;AN=2;DP=61;ExcessHet=3.0103;FS=0.000;MLEAC=2;MLEAF=1.00;MQ=42.17;QD=25.08;SOR=0.732	GT:AD:DP:GQ:PL	1/1:0,51:51:99:2259,156,0
3R	13022174	.	G	A	1399.77	.	AC=2;AF=1.00;AN=2;DP=51;ExcessHet=3.0103;FS=0.000;MLEAC=2;MLEAF=1.00;MQ=42.23;QD=27.45;SOR=0.813	GT:AD:DP:GQ:PL	1/1:0,51:51:99:1428,153,0
3R	13022431	.	A	ACT	2457.73	.	AC=2;AF=1.00;AN=2;DP=64;ExcessHet=3.0103;FS=0.000;MLEAC=2;MLEAF=1.00;MQ=43.33;QD=28.70;SOR=0.865	GT:AD:DP:GQ:PL	1/1:0,61:61:99:2495,183,0
3R	13022441	.	C	CAT	2825.73	.	AC=2;AF=1.00;AN=2;DP=66;ExcessHet=3.0103;FS=0.000;MLEAC=2;MLEAF=1.00;MQ=43.32;QD=31.20;SOR=0.822	GT:AD:DP:GQ:PL	1/1:0,64:64:99:2863,196,0
3R	13022603	3R_13022603_SNP	T	C	2841.77	.	AC=2;AF=1.00;AN=2;DB;DP=65;ExcessHet=3.0103;FS=0.000;MLEAC=2;MLEAF=1.00;MQ=43.89;QD=33.45;SOR=1.078	GT:AD:DP:GQ:PL	1/1:0,65:65:99:2870,199,0
3R	13022607	.	G	C	2806.77	.	AC=2;AF=1.00;AN=2;DP=64;ExcessHet=3.0103;FS=0.000;MLEAC=2;MLEAF=1.00;MQ=43.86;QD=36.52;SOR=0.966	GT:AD:DP:GQ:PL	1/1:0,64:64:99:2835,196,0
3R	13023246	.	A	T	1397.77	.	AC=2;AF=1.00;AN=2;DP=55;ExcessHet=3.0103;FS=0.000;MLEAC=2;MLEAF=1.00;MQ=44.00;QD=25.88;SOR=1.022	GT:AD:DP:GQ:PL	1/1:0,54:54:99:1426,161,0
3R	13024129	.	G	GA	1532.73	.	AC=2;AF=1.00;AN=2;DP=78;ExcessHet=3.0103;FS=0.000;MLEAC=2;MLEAF=1.00;MQ=44.00;QD=21.29;SOR=0.949	GT:AD:DP:GQ:PL	1/1:0,72:72:99:1570,219,0
3R	13024463	.	A	T	1161.77	.	AC=2;AF=1.00;AN=2;DP=44;ExcessHet=3.0103;FS=0.000;MLEAC=2;MLEAF=1.00;MQ=44.00;QD=26.40;SOR=2.200	GT:AD:DP:GQ:PL	1/1:0,44:44:99:1190,132,0
3R	13025887	.	C	CAACA	2300.73	.	AC=2;AF=1.00;AN=2;DP=55;ExcessHet=3.0103;FS=0.000;MLEAC=2;MLEAF=1.00;MQ=43.56;QD=30.04;SOR=0.900	GT:AD:DP:GQ:PL	1/1:0,51:51:99:2338,159,0
3R	13025968	.	C	A	1711.77	.	AC=2;AF=1.00;AN=2;DP=66;ExcessHet=3.0103;FS=0.000;MLEAC=2;MLEAF=1.00;MQ=43.74;QD=26.75;SOR=1.044	GT:AD:DP:GQ:PL	1/1:0,64:64:99:1740,191,0
3R	13026176	.	AAAACAAAACACTAG	A	2741.73	.	AC=2;AF=1.00;AN=2;DP=70;ExcessHet=3.0103;FS=0.000;MLEAC=2;MLEAF=1.00;MQ=43.13;QD=30.80;SOR=0.693	GT:AD:DP:GQ:PL	1/1:0,62:62:99:2779,188,0
3R	13026311	.	C	T	1802.77	.	AC=2;AF=1.00;AN=2;DP=65;ExcessHet=3.0103;FS=0.000;MLEAC=2;MLEAF=1.00;MQ=43.27;QD=27.73;SOR=1.539	GT:AD:DP:GQ:PL	1/1:0,65:65:99:1831,195,0
3R	13026450	.	T	A	1714.77	.	AC=2;AF=1.00;AN=2;DP=63;ExcessHet=3.0103;FS=0.000;MLEAC=2;MLEAF=1.00;MQ=43.67;QD=27.66;SOR=0.693	GT:AD:DP:GQ:PL	1/1:0,62:62:99:1743,186,0
3R	13026845	.	G	GAA	2031.73	.	AC=2;AF=1.00;AN=2;DP=46;ExcessHet=3.0103;FS=0.000;MLEAC=2;MLEAF=1.00;MQ=43.68;QD=39.48;SOR=1.765	GT:AD:DP:GQ:PL	1/1:0,46:46:99:2069,138,0
3R	13026852	.	G	A	2100.77	.	AC=2;AF=1.00;AN=2;DP=47;ExcessHet=3.0103;FS=0.000;MLEAC=2;MLEAF=1.00;MQ=43.69;QD=29.26;SOR=1.659	GT:AD:DP:GQ:PL	1/1:0,47:47:99:2129,147,0
3R	13026961	.	CTTGT	C	1997.73	.	AC=2;AF=1.00;AN=2;DP=47;ExcessHet=3.0103;FS=0.000;MLEAC=2;MLEAF=1.00;MQ=43.52;QD=32.16;SOR=0.874	GT:AD:DP:GQ:PL	1/1:0,46:46:99:2035,139,0
3R	13027065	.	G	GA	1210.73	.	AC=2;AF=1.00;AN=2;DP=23;ExcessHet=3.0103;FS=0.000;MLEAC=2;MLEAF=1.00;MQ=41.84;QD=26.69;SOR=1.426	GT:AD:DP:GQ:PL	1/1:0,23:23:84:1248,84,0
3R	13027066	.	T	TAAAATCCAACAGAGGGAACAGGATCCCATC	1255.73	.	AC=2;AF=1.00;AN=2;DP=22;ExcessHet=3.0103;FS=0.000;MLEAC=2;MLEAF=1.00;MQ=41.73;QD=31.95;SOR=1.609	GT:AD:DP:GQ:PL	1/1:0,22:22:87:1293,87,0
3R	13027074	.	C	CCGAT	817.73	.	AC=2;AF=1.00;AN=2;DP=17;ExcessHet=3.0103;FS=0.000;MLEAC=2;MLEAF=1.00;MQ=40.59;QD=32.67;SOR=1.371	GT:AD:DP:GQ:PL	1/1:0,17:17:57:855,57,0
3R	13027075	.	TAA	T	862.73	.	AC=2;AF=1.00;AN=2;DP=18;ExcessHet=3.0103;FS=0.000;MLEAC=2;MLEAF=1.00;MQ=39.76;QD=29.26;SOR=1.179	GT:AD:DP:GQ:PL	1/1:0,18:18:60:900,60,0
3R	13027081	.	T	TTCTTTGAA	952.73	.	AC=2;AF=1.00;AN=2;DP=21;ExcessHet=3.0103;FS=0.000;MLEAC=2;MLEAF=1.00;MQ=40.77;QD=28.25;SOR=0.990	GT:AD:DP:GQ:PL	1/1:0,21:21:66:990,66,0
3R	13027083	.	T	TTG	1011.73	.	AC=2;AF=1.00;AN=2;DP=21;ExcessHet=3.0103;FS=0.000;MLEAC=2;MLEAF=1.00;MQ=41.14;QD=32.24;SOR=0.784	GT:AD:DP:GQ:PL	1/1:0,21:21:72:1049,72,0
3R	13027294	.	G	GGTCCACA	1461.73	.	AC=2;AF=1.00;AN=2;DP=33;ExcessHet=3.0103;FS=0.000;MLEAC=2;MLEAF=1.00;MQ=43.33;QD=28.41;SOR=0.752	GT:AD:DP:GQ:PL	1/1:0,33:33:99:1499,102,0
3R	13027307	.	T	G	626.77	.	AC=2;AF=1.00;AN=2;DP=25;ExcessHet=3.0103;FS=0.000;MLEAC=2;MLEAF=1.00;MQ=42.42;QD=26.12;SOR=1.519	GT:AD:DP:GQ:PL	1/1:0,24:24:72:655,72,0
3R	13027760	.	G	T	1403.77	.	AC=2;AF=1.00;AN=2;DP=52;ExcessHet=3.0103;FS=0.000;MLEAC=2;MLEAF=1.00;MQ=44.00;QD=27.00;SOR=1.036	GT:AD:DP:GQ:PL	1/1:0,52:52:99:1432,156,0
3R	13029640	.	T	C	1276.77	.	AC=2;AF=1.00;AN=2;DP=54;ExcessHet=3.0103;FS=0.000;MLEAC=2;MLEAF=1.00;MQ=44.00;QD=24.09;SOR=0.892	GT:AD:DP:GQ:PL	1/1:0,53:53:99:1305,155,0
3R	13029652	.	A	G	1471.77	.	AC=2;AF=1.00;AN=2;DP=57;ExcessHet=3.0103;FS=0.000;MLEAC=2;MLEAF=1.00;MQ=44.00;QD=26.28;SOR=0.922	GT:AD:DP:GQ:PL	1/1:0,56:56:99:1500,167,0
3R	13030644	.	A	G	1558.77	.	AC=2;AF=1.00;AN=2;DP=57;ExcessHet=3.0103;FS=0.000;MLEAC=2;MLEAF=1.00;MQ=44.00;QD=27.35;SOR=1.140	GT:AD:DP:GQ:PL	1/1:0,57:57:99:1587,171,0
3R	13030678	.	A	T	1424.77	.	AC=2;AF=1.00;AN=2;DP=54;ExcessHet=3.0103;FS=0.000;MLEAC=2;MLEAF=1.00;MQ=43.95;QD=26.88;SOR=1.402	GT:AD:DP:GQ:PL	1/1:0,53:53:99:1453,159,0
3R	13030715	.	C	T	1418.77	.	AC=2;AF=1.00;AN=2;DP=55;ExcessHet=3.0103;FS=0.000;MLEAC=2;MLEAF=1.00;MQ=43.95;QD=26.77;SOR=1.179	GT:AD:DP:GQ:PL	1/1:0,53:53:99:1447,158,0
3R	13030726	.	A	C	1500.77	.	AC=2;AF=1.00;AN=2;DP=56;ExcessHet=3.0103;FS=0.000;MLEAC=2;MLEAF=1.00;MQ=43.95;QD=27.29;SOR=1.061	GT:AD:DP:GQ:PL	1/1:0,55:55:99:1529,165,0
3R	13030822	.	T	A	1441.77	.	AC=2;AF=1.00;AN=2;DP=54;ExcessHet=3.0103;FS=0.000;MLEAC=2;MLEAF=1.00;MQ=44.00;QD=26.70;SOR=1.118	GT:AD:DP:GQ:PL	1/1:0,54:54:99:1470,162,0
3R	13030957	.	T	C	1162.77	.	AC=2;AF=1.00;AN=2;DP=44;ExcessHet=3.0103;FS=0.000;MLEAC=2;MLEAF=1.00;MQ=44.00;QD=26.43;SOR=0.883	GT:AD:DP:GQ:PL	1/1:0,44:44:99:1191,131,0
3R	13031035	.	G	A	1329.77	.	AC=2;AF=1.00;AN=2;DP=49;ExcessHet=3.0103;FS=0.000;MLEAC=2;MLEAF=1.00;MQ=44.00;QD=27.14;SOR=1.112	GT:AD:DP:GQ:PL	1/1:0,49:49:99:1358,147,0
3R	13031159	.	A	G	1014.77	.	AC=2;AF=1.00;AN=2;DP=40;ExcessHet=3.0103;FS=0.000;MLEAC=2;MLEAF=1.00;MQ=44.00;QD=26.02;SOR=0.968	GT:AD:DP:GQ:PL	1/1:0,39:39:99:1043,117,0
3R	13031286	.	A	G	1569.77	.	AC=2;AF=1.00;AN=2;DP=61;ExcessHet=3.0103;FS=0.000;MLEAC=2;MLEAF=1.00;MQ=43.84;QD=25.73;SOR=0.725	GT:AD:DP:GQ:PL	1/1:0,61:61:99:1598,181,0
3R	13031297	.	G	T	1677.77	.	AC=2;AF=1.00;AN=2;DP=63;ExcessHet=3.0103;FS=0.000;MLEAC=2;MLEAF=1.00;MQ=43.84;QD=26.63;SOR=0.790	GT:AD:DP:GQ:PL	1/1:0,63:63:99:1706,188,0
3R	13031522	.	T	C	1888.77	.	AC=2;AF=1.00;AN=2;DP=72;ExcessHet=3.0103;FS=0.000;MLEAC=2;MLEAF=1.00;MQ=43.86;QD=26.60;SOR=1.117	GT:AD:DP:GQ:PL	1/1:0,71:71:99:1917,212,0
3R	13031603	.	C	CATAGCTTGGAG	3217.73	.	AC=2;AF=1.00;AN=2;DP=69;ExcessHet=3.0103;FS=0.000;MLEAC=2;MLEAF=1.00;MQ=43.75;QD=31.22;SOR=0.949	GT:AD:DP:GQ:PL	1/1:0,68:68:99:3255,220,0
3R	13031606	.	A	T	3024.77	.	AC=2;AF=1.00;AN=2;DP=68;ExcessHet=3.0103;FS=0.000;MLEAC=2;MLEAF=1.00;MQ=43.71;QD=28.13;SOR=1.179	GT:AD:DP:GQ:PL	1/1:0,68:68:99:3053,205,0
3R	13031629	.	A	G	1648.77	.	AC=2;AF=1.00;AN=2;DP=63;ExcessHet=3.0103;FS=0.000;MLEAC=2;MLEAF=1.00;MQ=43.69;QD=26.17;SOR=1.010	GT:AD:DP:GQ:PL	1/1:0,63:63:99:1677,188,0
3R	13031667	.	A	G	1590.77	.	AC=2;AF=1.00;AN=2;DP=59;ExcessHet=3.0103;FS=0.000;MLEAC=2;MLEAF=1.00;MQ=43.70;QD=26.96;SOR=1.123	GT:AD:DP:GQ:PL	1/1:0,59:59:99:1619,177,0
3R	13031769	.	C	A	1917.77	.	AC=2;AF=1.00;AN=2;DP=71;ExcessHet=3.0103;FS=0.000;MLEAC=2;MLEAF=1.00;MQ=43.81;QD=27.01;SOR=0.840	GT:AD:DP:GQ:PL	1/1:0,71:71:99:1946,212,0
3R	13032069	.	A	G	1570.77	.	AC=2;AF=1.00;AN=2;DP=60;ExcessHet=3.0103;FS=0.000;MLEAC=2;MLEAF=1.00;MQ=43.97;QD=26.62;SOR=0.726	GT:AD:DP:GQ:PL	1/1:0,59:59:99:1599,177,0
3R	13032099	.	T	A	1672.77	.	AC=2;AF=1.00;AN=2;DP=62;ExcessHet=3.0103;FS=0.000;MLEAC=2;MLEAF=1.00;MQ=43.83;QD=26.98;SOR=0.693	GT:AD:DP:GQ:PL	1/1:0,62:62:99:1701,186,0
3R	13032158	.	C	G	1880.77	.	AC=2;AF=1.00;AN=2;DP=69;ExcessHet=3.0103;FS=0.000;MLEAC=2;MLEAF=1.00;MQ=43.85;QD=27.26;SOR=0.980	GT:AD:DP:GQ:PL	1/1:0,69:69:99:1909,207,0
3R	13032277	.	C	A	1717.77	.	AC=2;AF=1.00;AN=2;DP=63;ExcessHet=3.0103;FS=0.000;MLEAC=2;MLEAF=1.00;MQ=44.00;QD=27.27;SOR=0.790	GT:AD:DP:GQ:PL	1/1:0,63:63:99:1746,189,0
3R	13032338	.	C	T	2787.77	.	AC=2;AF=1.00;AN=2;DP=63;ExcessHet=3.0103;FS=0.000;MLEAC=2;MLEAF=1.00;MQ=43.82;QD=32.62;SOR=0.724	GT:AD:DP:GQ:PL	1/1:0,63:63:99:2816,193,0
3R	13032341	.	C	T	2825.77	.	AC=2;AF=1.00;AN=2;DP=65;ExcessHet=3.0103;FS=0.000;MLEAC=2;MLEAF=1.00;MQ=43.83;QD=26.61;SOR=0.787	GT:AD:DP:GQ:PL	1/1:0,65:65:99:2854,196,0
3R	13033138	.	C	CT	2093.73	.	AC=2;AF=1.00;AN=2;DP=60;ExcessHet=3.0103;FS=0.000;MLEAC=2;MLEAF=1.00;MQ=43.93;QD=34.90;SOR=0.760	GT:AD:DP:GQ:PL	1/1:0,60:60:99:2131,180,0
3R	13033172	.	T	G	1562.77	.	AC=2;AF=1.00;AN=2;DP=59;ExcessHet=3.0103;FS=0.000;MLEAC=2;MLEAF=1.00;MQ=43.93;QD=26.49;SOR=0.871	GT:AD:DP:GQ:PL	1/1:0,59:59:99:1591,176,0
3R	13033255	.	G	A	1457.77	.	AC=2;AF=1.00;AN=2;DP=52;ExcessHet=3.0103;FS=0.000;MLEAC=2;MLEAF=1.00;MQ=44.00;QD=28.03;SOR=1.747	GT:AD:DP:GQ:PL	1/1:0,52:52:99:1486,156,0
3R	13033470	.	T	A	3388.77	.	AC=2;AF=1.00;AN=2;DP=77;ExcessHet=3.0103;FS=0.000;MLEAC=2;MLEAF=1.00;MQ=43.85;QD=28.19;SOR=0.828	GT:AD:DP:GQ:PL	1/1:0,77:77:99:3417,232,0
3R	13033481	.	A	ATGGG	3636.73	.	AC=2;AF=1.00;AN=2;DP=79;ExcessHet=3.0103;FS=0.000;MLEAC=2;MLEAF=1.00;MQ=43.83;QD=29.61;SOR=0.881	GT:AD:DP:GQ:PL	1/1:0,79:79:99:3674,247,0
3R	13033489	.	G	A	3301.77	.	AC=2;AF=1.00;AN=2;DP=72;ExcessHet=3.0103;FS=0.000;MLEAC=2;MLEAF=1.00;MQ=43.82;QD=30.83;SOR=0.869	GT:AD:DP:GQ:PL	1/1:0,72:72:99:3330,223,0
3R	13033491	.	T	C	3256.77	.	AC=2;AF=1.00;AN=2;DP=71;ExcessHet=3.0103;FS=0.000;MLEAC=2;MLEAF=1.00;MQ=43.81;QD=30.73;SOR=0.840	GT:AD:DP:GQ:PL	1/1:0,71:71:99:3285,220,0
3R	13033500	.	T	A	3245.77	.	AC=2;AF=1.00;AN=2;DP=73;ExcessHet=3.0103;FS=0.000;MLEAC=2;MLEAF=1.00;MQ=43.79;QD=32.50;SOR=0.898	GT:AD:DP:GQ:PL	1/1:0,73:73:99:3274,220,0
3R	13033501	.	A	G	3245.77	.	AC=2;AF=1.00;AN=2;DP=73;ExcessHet=3.0103;FS=0.000;MLEAC=2;MLEAF=1.00;MQ=43.79;QD=25.75;SOR=0.898	GT:AD:DP:GQ:PL	1/1:0,73:73:99:3274,220,0
3R	13033532	.	C	A	1816.77	.	AC=2;AF=1.00;AN=2;DP=67;ExcessHet=3.0103;FS=0.000;MLEAC=2;MLEAF=1.00;MQ=43.91;QD=27.12;SOR=0.917	GT:AD:DP:GQ:PL	1/1:0,67:67:99:1845,201,0
3R	13034124	.	C	T	1011.77	.	AC=2;AF=1.00;AN=2;DP=38;ExcessHet=3.0103;FS=0.000;MLEAC=2;MLEAF=1.00;MQ=43.70;QD=26.63;SOR=0.693	GT:AD:DP:GQ:PL	1/1:0,38:38:99:1040,114,0
3R	13034634	.	T	C	1089.77	.	AC=2;AF=1.00;AN=2;DP=41;ExcessHet=3.0103;FS=0.000;MLEAC=2;MLEAF=1.00;MQ=43.64;QD=26.58;SOR=0.741	GT:AD:DP:GQ:PL	1/1:0,41:41:99:1118,122,0
3R	13034856	.	G	A	1385.77	.	AC=2;AF=1.00;AN=2;DP=52;ExcessHet=3.0103;FS=0.000;MLEAC=2;MLEAF=1.00;MQ=44.00;QD=26.65;SOR=1.036	GT:AD:DP:GQ:PL	1/1:0,52:52:99:1414,155,0
3R	13034903	.	G	A	1128.77	.	AC=2;AF=1.00;AN=2;DP=42;ExcessHet=3.0103;FS=0.000;MLEAC=2;MLEAF=1.00;MQ=44.00;QD=26.88;SOR=1.721	GT:AD:DP:GQ:PL	1/1:0,42:42:99:1157,126,0
3R	13034934	.	G	A	1624.77	.	AC=2;AF=1.00;AN=2;DP=38;ExcessHet=3.0103;FS=0.000;MLEAC=2;MLEAF=1.00;MQ=44.00;QD=27.67;SOR=1.179	GT:AD:DP:GQ:PL	1/1:0,38:38:99:1653,117,0
3R	13034944	.	G	A	1648.77	.	AC=2;AF=1.00;AN=2;DP=40;ExcessHet=3.0103;FS=0.000;MLEAC=2;MLEAF=1.00;MQ=43.95;QD=25.20;SOR=0.902	GT:AD:DP:GQ:PL	1/1:0,40:40:99:1677,120,0
3R	13035199	.	T	C	1390.77	.	AC=2;AF=1.00;AN=2;DP=55;ExcessHet=3.0103;FS=0.000;MLEAC=2;MLEAF=1.00;MQ=43.45;QD=25.29;SOR=0.970	GT:AD:DP:GQ:PL	1/1:0,55:55:99:1419,164,0
3R	13035555	.	T	C	1127.77	.	AC=2;AF=1.00;AN=2;DP=45;ExcessHet=3.0103;FS=0.000;MLEAC=2;MLEAF=1.00;MQ=43.78;QD=25.06;SOR=0.929	GT:AD:DP:GQ:PL	1/1:0,45:45:99:1156,133,0
3R	13035701	.	A	T	1072.77	.	AC=2;AF=1.00;AN=2;DP=41;ExcessHet=3.0103;FS=0.000;MLEAC=2;MLEAF=1.00;MQ=43.95;QD=26.17;SOR=0.843	GT:AD:DP:GQ:PL	1/1:0,41:41:99:1101,122,0
3R	13035716	.	C	T	1813.77	.	AC=2;AF=1.00;AN=2;DP=42;ExcessHet=3.0103;FS=0.000;MLEAC=2;MLEAF=1.00;MQ=43.95;QD=25.04;SOR=0.693	GT:AD:DP:GQ:PL	1/1:0,42:42:99:1842,126,0
3R	13035726	.	T	C	1812.77	.	AC=2;AF=1.00;AN=2;DP=42;ExcessHet=3.0103;FS=0.000;MLEAC=2;MLEAF=1.00;MQ=43.95;QD=31.38;SOR=0.788	GT:AD:DP:GQ:PL	1/1:0,42:42:99:1841,126,0
3R	13035763	.	G	T	939.77	.	AC=2;AF=1.00;AN=2;DP=35;ExcessHet=3.0103;FS=0.000;MLEAC=2;MLEAF=1.00;MQ=43.89;QD=26.85;SOR=1.002	GT:AD:DP:GQ:PL	1/1:0,35:35:99:968,105,0
3R	13035846	.	G	C	998.77	.	AC=2;AF=1.00;AN=2;DP=38;ExcessHet=3.0103;FS=0.000;MLEAC=2;MLEAF=1.00;MQ=43.95;QD=26.99;SOR=1.802	GT:AD:DP:GQ:PL	1/1:0,37:37:99:1027,111,0
3R	13036856	.	A	G	1083.77	.	AC=2;AF=1.00;AN=2;DP=40;ExcessHet=3.0103;FS=0.000;MLEAC=2;MLEAF=1.00;MQ=43.90;QD=27.79;SOR=1.236	GT:AD:DP:GQ:PL	1/1:0,39:39:99:1112,117,0
3R	13036874	.	G	A	1628.77	.	AC=2;AF=1.00;AN=2;DP=39;ExcessHet=3.0103;FS=0.000;MLEAC=2;MLEAF=1.00;MQ=43.90;QD=31.08;SOR=1.329	GT:AD:DP:GQ:PL	1/1:0,38:38:99:1657,114,0
3R	13036877	.	T	C	1565.77	.	AC=2;AF=1.00;AN=2;DP=37;ExcessHet=3.0103;FS=0.000;MLEAC=2;MLEAF=1.00;MQ=43.89;QD=32.63;SOR=1.209	GT:AD:DP:GQ:PL	1/1:0,36:36:99:1594,108,0
3R	13037315	.	C	T	1380.77	.	AC=2;AF=1.00;AN=2;DP=52;ExcessHet=3.0103;FS=0.000;MLEAC=2;MLEAF=1.00;MQ=44.00;QD=26.55;SOR=0.941	GT:AD:DP:GQ:PL	1/1:0,52:52:99:1409,155,0
3R	13037411	.	A	G	1323.77	.	AC=2;AF=1.00;AN=2;DP=51;ExcessHet=3.0103;FS=0.000;MLEAC=2;MLEAF=1.00;MQ=43.89;QD=27.02;SOR=1.345	GT:AD:DP:GQ:PL	1/1:0,49:49:99:1352,147,0
3R	13037423	.	T	C	1999.77	.	AC=2;AF=1.00;AN=2;DP=48;ExcessHet=3.0103;FS=0.000;MLEAC=2;MLEAF=1.00;MQ=43.88;QD=31.35;SOR=1.378	GT:AD:DP:GQ:PL	1/1:0,47:47:99:2028,141,0
3R	13037426	.	C	T	2005.77	.	AC=2;AF=1.00;AN=2;DP=46;ExcessHet=3.0103;FS=0.000;MLEAC=2;MLEAF=1.00;MQ=43.87;QD=29.30;SOR=1.414	GT:AD:DP:GQ:PL	1/1:0,45:45:99:2034,141,0
3R	13037555	.	T	C	1276.77	.	AC=2;AF=1.00;AN=2;DP=49;ExcessHet=3.0103;FS=0.000;MLEAC=2;MLEAF=1.00;MQ=43.28;QD=26.60;SOR=1.298	GT:AD:DP:GQ:PL	1/1:0,48:48:99:1305,144,0
3R	13037696	.	T	C	1588.77	.	AC=2;AF=1.00;AN=2;DP=59;ExcessHet=3.0103;FS=0.000;MLEAC=2;MLEAF=1.00;MQ=43.97;QD=26.93;SOR=1.034	GT:AD:DP:GQ:PL	1/1:0,59:59:99:1617,177,0
3R	13037724	.	G	A	1388.77	.	AC=2;AF=1.00;AN=2;DP=51;ExcessHet=3.0103;FS=0.000;MLEAC=2;MLEAF=1.00;MQ=44.00;QD=27.23;SOR=1.094	GT:AD:DP:GQ:PL	1/1:0,51:51:99:1417,153,0
3R	13037838	.	T	G	1233.77	.	AC=2;AF=1.00;AN=2;DP=47;ExcessHet=3.0103;FS=0.000;MLEAC=2;MLEAF=1.00;MQ=44.00;QD=26.25;SOR=0.735	GT:AD:DP:GQ:PL	1/1:0,47:47:99:1262,140,0
3R	13038175	.	A	C	2885.77	.	AC=2;AF=1.00;AN=2;DP=65;ExcessHet=3.0103;FS=0.000;MLEAC=2;MLEAF=1.00;MQ=43.89;QD=28.01;SOR=1.000	GT:AD:DP:GQ:PL	1/1:0,65:65:99:2914,196,0
3R	13038176	.	TGC	T	2876.73	.	AC=2;AF=1.00;AN=2;DP=65;ExcessHet=3.0103;FS=0.000;MLEAC=2;MLEAF=1.00;MQ=43.89;QD=28.56;SOR=1.000	GT:AD:DP:GQ:PL	1/1:0,65:65:99:2914,196,0
3R	13038179	.	A	T	2851.77	.	AC=2;AF=1.00;AN=2;DP=64;ExcessHet=3.0103;FS=0.000;MLEAC=2;MLEAF=1.00;MQ=43.89;QD=32.05;SOR=1.044	GT:AD:DP:GQ:PL	1/1:0,64:64:99:2880,193,0
3R	13038199	.	T	C	1784.77	.	AC=2;AF=1.00;AN=2;DP=65;ExcessHet=3.0103;FS=0.000;MLEAC=2;MLEAF=1.00;MQ=43.86;QD=27.46;SOR=1.078	GT:AD:DP:GQ:PL	1/1:0,65:65:99:1813,195,0
3R	13038299	.	A	C	1474.77	.	AC=2;AF=1.00;AN=2;DP=59;ExcessHet=3.0103;FS=0.000;MLEAC=2;MLEAF=1.00;MQ=44.00;QD=25.00;SOR=1.123	GT:AD:DP:GQ:PL	1/1:0,59:59:99:1503,174,0
3R	13038389	.	C	A	1765.77	.	AC=2;AF=1.00;AN=2;DP=63;ExcessHet=3.0103;FS=0.000;MLEAC=2;MLEAF=1.00;MQ=43.94;QD=28.03;SOR=0.724	GT:AD:DP:GQ:PL	1/1:0,63:63:99:1794,189,0
3R	13038439	.	A	T	2652.77	.	AC=2;AF=1.00;AN=2;DP=63;ExcessHet=3.0103;FS=0.000;MLEAC=2;MLEAF=1.00;MQ=43.38;QD=28.92;SOR=0.826	GT:AD:DP:GQ:PL	1/1:0,62:62:99:2681,192,0
3R	13038443	.	A	C	2652.77	.	AC=2;AF=1.00;AN=2;DP=62;ExcessHet=3.0103;FS=0.000;MLEAC=2;MLEAF=1.00;MQ=43.37;QD=26.06;SOR=0.865	GT:AD:DP:GQ:PL	1/1:0,61:61:99:2681,192,0
3R	13038473	.	G	T	1633.77	.	AC=2;AF=1.00;AN=2;DP=61;ExcessHet=3.0103;FS=0.000;MLEAC=2;MLEAF=1.00;MQ=43.68;QD=27.23;SOR=0.986	GT:AD:DP:GQ:PL	1/1:0,60:60:99:1662,180,0
3R	13038584	.	A	C	1225.77	.	AC=2;AF=1.00;AN=2;DP=47;ExcessHet=3.0103;FS=0.000;MLEAC=2;MLEAF=1.00;MQ=44.00;QD=26.08;SOR=1.022	GT:AD:DP:GQ:PL	1/1:0,47:47:99:1254,140,0
3R	13038801	.	A	C	1578.77	.	AC=2;AF=1.00;AN=2;DP=60;ExcessHet=3.0103;FS=0.000;MLEAC=2;MLEAF=1.00;MQ=43.87;QD=26.31;SOR=0.760	GT:AD:DP:GQ:PL	1/1:0,60:60:99:1607,179,0
3R	13038954	.	A	G	1492.77	.	AC=2;AF=1.00;AN=2;DP=55;ExcessHet=3.0103;FS=0.000;MLEAC=2;MLEAF=1.00;MQ=43.72;QD=27.64;SOR=0.767	GT:AD:DP:GQ:PL	1/1:0,54:54:99:1521,162,0
3R	13038993	.	G	C	1629.77	.	AC=2;AF=1.00;AN=2;DP=60;ExcessHet=3.0103;FS=0.000;MLEAC=2;MLEAF=1.00;MQ=43.74;QD=27.62;SOR=0.950	GT:AD:DP:GQ:PL	1/1:0,59:59:99:1658,177,0
3R	13039032	.	A	T	1441.77	.	AC=2;AF=1.00;AN=2;DP=55;ExcessHet=3.0103;FS=0.000;MLEAC=2;MLEAF=1.00;MQ=44.00;QD=26.21;SOR=0.804	GT:AD:DP:GQ:PL	1/1:0,55:55:99:1470,165,0
3R	13039519	.	A	G	1127.77	.	AC=2;AF=1.00;AN=2;DP=46;ExcessHet=3.0103;FS=0.000;MLEAC=2;MLEAF=1.00;MQ=44.00;QD=24.52;SOR=0.693	GT:AD:DP:GQ:PL	1/1:0,46:46:99:1156,136,0
3R	13039579	.	C	G	1368.77	.	AC=2;AF=1.00;AN=2;DP=55;ExcessHet=3.0103;FS=0.000;MLEAC=2;MLEAF=1.00;MQ=44.00;QD=25.35;SOR=0.767	GT:AD:DP:GQ:PL	1/1:0,54:54:99:1397,160,0
3R	13039691	.	G	A	1587.77	.	AC=2;AF=1.00;AN=2;DP=58;ExcessHet=3.0103;FS=0.000;MLEAC=2;MLEAF=1.00;MQ=44.00;QD=27.86;SOR=0.960	GT:AD:DP:GQ:PL	1/1:0,57:57:99:1616,171,0
3R	13039859	.	A	T	2295.77	.	AC=2;AF=1.00;AN=2;DP=52;ExcessHet=3.0103;FS=0.000;MLEAC=2;MLEAF=1.00;MQ=43.78;QD=31.13;SOR=1.136	GT:AD:DP:GQ:PL	1/1:0,52:52:99:2324,157,0
3R	13039860	.	A	T	2295.77	.	AC=2;AF=1.00;AN=2;DP=52;ExcessHet=3.0103;FS=0.000;MLEAC=2;MLEAF=1.00;MQ=43.78;QD=28.58;SOR=1.136	GT:AD:DP:GQ:PL	1/1:0,52:52:99:2324,157,0
3R	13040076	.	T	C	1202.77	.	AC=2;AF=1.00;AN=2;DP=45;ExcessHet=3.0103;FS=0.000;MLEAC=2;MLEAF=1.00;MQ=44.00;QD=26.73;SOR=0.829	GT:AD:DP:GQ:PL	1/1:0,45:45:99:1231,135,0
3R	13040134	.	T	A	934.77	.	AC=2;AF=1.00;AN=2;DP=36;ExcessHet=3.0103;FS=0.000;MLEAC=2;MLEAF=1.00;MQ=43.69;QD=25.97;SOR=0.804	GT:AD:DP:GQ:PL	1/1:0,36:36:99:963,108,0
3R	13040146	.	T	TG	1687.73	.	AC=2;AF=1.00;AN=2;DP=39;ExcessHet=3.0103;FS=0.000;MLEAC=2;MLEAF=1.00;MQ=43.71;QD=35.76;SOR=0.693	GT:AD:DP:GQ:PL	1/1:0,38:38:99:1725,118,0
3R	13040150	.	A	G	1696.77	.	AC=2;AF=1.00;AN=2;DP=38;ExcessHet=3.0103;FS=0.000;MLEAC=2;MLEAF=1.00;MQ=43.70;QD=32.86;SOR=0.798	GT:AD:DP:GQ:PL	1/1:0,38:38:99:1725,117,0
3R	13040153	.	ATTAAAAATTT	A	1672.73	.	AC=2;AF=1.00;AN=2;DP=35;ExcessHet=3.0103;FS=0.000;MLEAC=2;MLEAF=1.00;MQ=43.68;QD=30.62;SOR=1.002	GT:AD:DP:GQ:PL	1/1:0,35:35:99:1710,114,0
3R	13040169	.	A	G	1606.77	.	AC=2;AF=1.00;AN=2;DP=36;ExcessHet=3.0103;FS=0.000;MLEAC=2;MLEAF=1.00;MQ=43.69;QD=29.72;SOR=1.061	GT:AD:DP:GQ:PL	1/1:0,36:36:99:1635,111,0
3R	13040205	.	C	T	977.77	.	AC=2;AF=1.00;AN=2;DP=38;ExcessHet=3.0103;FS=0.000;MLEAC=2;MLEAF=1.00;MQ=43.70;QD=25.73;SOR=0.914	GT:AD:DP:GQ:PL	1/1:0,38:38:99:1006,112,0
3R	13040346	.	G	A	955.77	.	AC=2;AF=1.00;AN=2;DP=37;ExcessHet=3.0103;FS=0.000;MLEAC=2;MLEAF=1.00;MQ=43.89;QD=26.55;SOR=1.739	GT:AD:DP:GQ:PL	1/1:0,36:36:99:984,108,0
3R	13040478	.	T	C	1149.77	.	AC=2;AF=1.00;AN=2;DP=43;ExcessHet=3.0103;FS=0.000;MLEAC=2;MLEAF=1.00;MQ=43.95;QD=26.74;SOR=0.739	GT:AD:DP:GQ:PL	1/1:0,43:43:99:1178,129,0
3R	13040637	.	G	A	1298.77	.	AC=2;AF=1.00;AN=2;DP=49;ExcessHet=3.0103;FS=0.000;MLEAC=2;MLEAF=1.00;MQ=44.00;QD=27.06;SOR=0.866	GT:AD:DP:GQ:PL	1/1:0,48:48:99:1327,144,0
3R	13040920	.	T	C	1309.77	.	AC=2;AF=1.00;AN=2;BaseQRankSum=-1.314;ClippingRankSum=0.000;DP=51;ExcessHet=3.0103;FS=0.000;MLEAC=2;MLEAF=1.00;MQ=43.48;MQRankSum=-0.101;QD=25.68;ReadPosRankSum=-0.648;SOR=0.223	GT:AD:DP:GQ:PL	1/1:1,50:51:99:1338,124,0
3R	13040938	.	A	G	1138.77	.	AC=2;AF=1.00;AN=2;BaseQRankSum=1.250;ClippingRankSum=0.000;DP=44;ExcessHet=3.0103;FS=0.000;MLEAC=2;MLEAF=1.00;MQ=43.40;MQRankSum=-0.109;QD=25.88;ReadPosRankSum=-0.751;SOR=0.283	GT:AD:DP:GQ:PL	1/1:1,43:44:99:1167,105,0
3R	13040953	.	T	C	1923.77	.	AC=2;AF=1.00;AN=2;BaseQRankSum=0.647;ClippingRankSum=0.000;DP=47;ExcessHet=3.0103;FS=0.000;MLEAC=2;MLEAF=1.00;MQ=43.38;MQRankSum=-0.174;QD=28.80;ReadPosRankSum=-1.196;SOR=0.259	GT:AD:DP:GQ:PL	1/1:1,46:47:96:1952,96,0
3R	13040959	.	A	G	1946.77	.	AC=2;AF=1.00;AN=2;BaseQRankSum=0.000;ClippingRankSum=0.000;DP=47;ExcessHet=3.0103;FS=0.000;MLEAC=2;MLEAF=1.00;MQ=43.38;MQRankSum=-0.174;QD=31.68;ReadPosRankSum=-0.259;SOR=0.299	GT:AD:DP:GQ:PL	1/1:1,46:47:99:1975,99,0
3R	13040983	.	T	C	1113.77	.	AC=2;AF=1.00;AN=2;BaseQRankSum=0.038;ClippingRankSum=0.000;DP=48;ExcessHet=3.0103;FS=0.000;MLEAC=2;MLEAF=1.00;MQ=43.39;MQRankSum=-0.174;QD=23.70;ReadPosRankSum=0.628;SOR=0.223	GT:AD:DP:GQ:PL	1/1:1,46:47:99:1142,111,0
3R	13041025	.	A	G	1282.77	.	AC=2;AF=1.00;AN=2;DP=47;ExcessHet=3.0103;FS=0.000;MLEAC=2;MLEAF=1.00;MQ=43.94;QD=27.29;SOR=1.132	GT:AD:DP:GQ:PL	1/1:0,47:47:99:1311,141,0
3R	13041266	.	G	T	2151.77	.	AC=2;AF=1.00;AN=2;DP=49;ExcessHet=3.0103;FS=0.000;MLEAC=2;MLEAF=1.00;MQ=43.92;QD=34.19;SOR=0.963	GT:AD:DP:GQ:PL	1/1:0,48:48:99:2180,147,0
3R	13041273	.	T	C	2204.77	.	AC=2;AF=1.00;AN=2;DP=49;ExcessHet=3.0103;FS=0.000;MLEAC=2;MLEAF=1.00;MQ=43.92;QD=30.37;SOR=1.067	GT:AD:DP:GQ:PL	1/1:0,48:48:99:2233,151,0
3R	13041276	.	A	G	2221.77	.	AC=2;AF=1.00;AN=2;DP=50;ExcessHet=3.0103;FS=0.000;MLEAC=2;MLEAF=1.00;MQ=43.96;QD=28.37;SOR=1.225	GT:AD:DP:GQ:PL	1/1:0,49:49:99:2250,151,0
3R	13041279	.	G	T	2176.77	.	AC=2;AF=1.00;AN=2;DP=50;ExcessHet=3.0103;FS=0.000;MLEAC=2;MLEAF=1.00;MQ=43.96;QD=32.84;SOR=1.225	GT:AD:DP:GQ:PL	1/1:0,49:49:99:2205,147,0
3R	13041450	.	G	C	1160.77	.	AC=2;AF=1.00;AN=2;DP=46;ExcessHet=3.0103;FS=0.000;MLEAC=2;MLEAF=1.00;MQ=43.89;QD=25.79;SOR=0.829	GT:AD:DP:GQ:PL	1/1:0,45:45:99:1189,134,0
3R	13041461	.	C	T	1106.77	.	AC=2;AF=1.00;AN=2;DP=45;ExcessHet=3.0103;FS=0.000;MLEAC=2;MLEAF=1.00;MQ=43.89;QD=25.74;SOR=0.836	GT:AD:DP:GQ:PL	1/1:0,43:43:99:1135,128,0
3R	13041513	.	G	A	1403.77	.	AC=2;AF=1.00;AN=2;DP=52;ExcessHet=3.0103;FS=0.000;MLEAC=2;MLEAF=1.00;MQ=43.96;QD=27.00;SOR=0.941	GT:AD:DP:GQ:PL	1/1:0,52:52:99:1432,156,0
3R	13041545	.	G	T	1458.77	.	AC=2;AF=1.00;AN=2;DP=57;ExcessHet=3.0103;FS=0.000;MLEAC=2;MLEAF=1.00;MQ=43.97;QD=25.59;SOR=0.877	GT:AD:DP:GQ:PL	1/1:0,57:57:99:1487,170,0
3R	13041631	.	A	G	1522.77	.	AC=2;AF=1.00;AN=2;DP=60;ExcessHet=3.0103;FS=0.000;MLEAC=2;MLEAF=1.00;MQ=44.00;QD=25.38;SOR=0.760	GT:AD:DP:GQ:PL	1/1:0,60:60:99:1551,179,0
3R	13041745	.	G	T	1613.77	.	AC=2;AF=1.00;AN=2;DP=61;ExcessHet=3.0103;FS=0.000;MLEAC=2;MLEAF=1.00;MQ=43.84;QD=26.90;SOR=1.071	GT:AD:DP:GQ:PL	1/1:0,60:60:99:1642,180,0
3R	13041771	.	AG	A	1623.73	.	AC=2;AF=1.00;AN=2;DP=55;ExcessHet=3.0103;FS=0.000;MLEAC=2;MLEAF=1.00;MQ=43.82;QD=29.52;SOR=0.970	GT:AD:DP:GQ:PL	1/1:0,55:55:99:1661,165,0
3R	13041982	.	A	C	1644.77	.	AC=2;AF=1.00;AN=2;DP=60;ExcessHet=3.0103;FS=0.000;MLEAC=2;MLEAF=1.00;MQ=44.00;QD=27.41;SOR=0.831	GT:AD:DP:GQ:PL	1/1:0,60:60:99:1673,180,0
3R	13042086	.	C	A	1199.77	.	AC=2;AF=1.00;AN=2;DP=44;ExcessHet=3.0103;FS=0.000;MLEAC=2;MLEAF=1.00;MQ=43.72;QD=27.27;SOR=2.007	GT:AD:DP:GQ:PL	1/1:0,44:44:99:1228,132,0
3R	13042140	.	C	T	2260.77	.	AC=2;AF=1.00;AN=2;DP=52;ExcessHet=3.0103;FS=0.000;MLEAC=2;MLEAF=1.00;MQ=43.02;QD=37.50;SOR=1.480	GT:AD:DP:GQ:PL	1/1:0,52:52:99:2289,157,0
3R	13042156	.	A	G	2237.77	.	AC=2;AF=1.00;AN=2;DP=51;ExcessHet=3.0103;FS=0.000;MLEAC=2;MLEAF=1.00;MQ=43.00;QD=29.43;SOR=1.565	GT:AD:DP:GQ:PL	1/1:0,51:51:99:2266,154,0
3R	13042373	.	T	A	378.77	.	AC=2;AF=1.00;AN=2;DP=14;ExcessHet=3.0103;FS=0.000;MLEAC=2;MLEAF=1.00;MQ=41.46;QD=27.05;SOR=2.985	GT:AD:DP:GQ:PL	1/1:0,14:14:42:407,42,0
3R	13042406	.	A	G	791.77	.	AC=2;AF=1.00;AN=2;DP=19;ExcessHet=3.0103;FS=0.000;MLEAC=2;MLEAF=1.00;MQ=41.93;QD=27.10;SOR=5.994	GT:AD:DP:GQ:PL	1/1:0,19:19:57:820,57,0
3R	13042409	.	T	C	791.77	.	AC=2;AF=1.00;AN=2;DP=18;ExcessHet=3.0103;FS=0.000;MLEAC=2;MLEAF=1.00;MQ=41.98;QD=28.27;SOR=5.892	GT:AD:DP:GQ:PL	1/1:0,18:18:57:820,57,0
3R	13042417	.	CCGGAGG	C	817.73	.	AC=2;AF=1.00;AN=2;DP=19;ExcessHet=3.0103;FS=0.000;MLEAC=2;MLEAF=1.00;MQ=42.09;QD=33.08;SOR=5.994	GT:AD:DP:GQ:PL	1/1:0,19:19:57:855,57,0
3R	13042424	.	TCCA	T	907.73	.	AC=2;AF=1.00;AN=2;DP=19;ExcessHet=3.0103;FS=0.000;MLEAC=2;MLEAF=1.00;MQ=42.09;QD=25.83;SOR=5.994	GT:AD:DP:GQ:PL	1/1:0,19:19:63:945,63,0
3R	13042433	.	T	C	1411.77	.	AC=2;AF=1.00;AN=2;DP=28;ExcessHet=3.0103;FS=0.000;MLEAC=2;MLEAF=1.00;MQ=41.72;QD=31.65;SOR=2.468	GT:AD:DP:GQ:PL	1/1:0,28:28:96:1440,96,0
3R	13042438	.	T	C	1546.77	.	AC=2;AF=1.00;AN=2;DP=34;ExcessHet=3.0103;FS=0.000;MLEAC=2;MLEAF=1.00;MQ=41.36;QD=27.54;SOR=1.609	GT:AD:DP:GQ:PL	1/1:0,34:34:99:1575,105,0
3R	13042442	.	G	A	1591.77	.	AC=2;AF=1.00;AN=2;DP=35;ExcessHet=3.0103;FS=0.000;MLEAC=2;MLEAF=1.00;MQ=41.44;QD=29.70;SOR=1.483	GT:AD:DP:GQ:PL	1/1:0,35:35:99:1620,108,0
3R	13042443	.	C	A	1636.77	.	AC=2;AF=1.00;AN=2;DP=35;ExcessHet=3.0103;FS=0.000;MLEAC=2;MLEAF=1.00;MQ=41.44;QD=32.79;SOR=1.483	GT:AD:DP:GQ:PL	1/1:0,35:35:99:1665,111,0
3R	13042457	.	C	T	1726.77	.	AC=2;AF=1.00;AN=2;DP=39;ExcessHet=3.0103;FS=0.000;MLEAC=2;MLEAF=1.00;MQ=41.66;QD=29.69;SOR=1.387	GT:AD:DP:GQ:PL	1/1:0,39:39:99:1755,117,0
3R	13042481	.	A	T	1736.77	.	AC=2;AF=1.00;AN=2;DP=39;ExcessHet=3.0103;FS=0.000;MLEAC=2;MLEAF=1.00;MQ=42.44;QD=27.61;SOR=1.923	GT:AD:DP:GQ:PL	1/1:0,39:39:99:1765,124,0
3R	13042571	.	C	T	1325.77	.	AC=2;AF=1.00;AN=2;DP=51;ExcessHet=3.0103;FS=0.000;MLEAC=2;MLEAF=1.00;MQ=43.77;QD=26.00;SOR=1.848	GT:AD:DP:GQ:PL	1/1:0,51:51:99:1354,151,0
3R	13043024	.	A	T	1809.77	.	AC=2;AF=1.00;AN=2;DP=66;ExcessHet=3.0103;FS=0.000;MLEAC=2;MLEAF=1.00;MQ=43.94;QD=27.42;SOR=0.754	GT:AD:DP:GQ:PL	1/1:0,66:66:99:1838,198,0
3R	13043154	.	T	A	1547.77	.	AC=2;AF=1.00;AN=2;DP=58;ExcessHet=3.0103;FS=0.000;MLEAC=2;MLEAF=1.00;MQ=43.97;QD=26.69;SOR=0.762	GT:AD:DP:GQ:PL	1/1:0,58:58:99:1576,174,0
3R	13043208	.	T	G	1504.77	.	AC=2;AF=1.00;AN=2;DP=55;ExcessHet=3.0103;FS=0.000;MLEAC=2;MLEAF=1.00;MQ=44.00;QD=27.36;SOR=0.970	GT:AD:DP:GQ:PL	1/1:0,55:55:99:1533,165,0
3R	13043231	.	C	T	1465.77	.	AC=2;AF=1.00;AN=2;DP=55;ExcessHet=3.0103;FS=0.000;MLEAC=2;MLEAF=1.00;MQ=44.00;QD=26.65;SOR=0.884	GT:AD:DP:GQ:PL	1/1:0,55:55:99:1494,165,0
3R	13043243	.	C	T	1404.77	.	AC=2;AF=1.00;AN=2;DP=55;ExcessHet=3.0103;FS=0.000;MLEAC=2;MLEAF=1.00;MQ=44.00;QD=26.01;SOR=1.022	GT:AD:DP:GQ:PL	1/1:0,54:54:99:1433,161,0
3R	13043269	.	A	G	1529.77	.	AC=2;AF=1.00;AN=2;DP=59;ExcessHet=3.0103;FS=0.000;MLEAC=2;MLEAF=1.00;MQ=44.00;QD=25.93;SOR=0.950	GT:AD:DP:GQ:PL	1/1:0,59:59:99:1558,176,0
3R	13043371	.	T	C	1356.77	.	AC=2;AF=1.00;AN=2;DP=50;ExcessHet=3.0103;FS=0.000;MLEAC=2;MLEAF=1.00;MQ=44.00;QD=27.14;SOR=1.270	GT:AD:DP:GQ:PL	1/1:0,50:50:99:1385,150,0
3R	13043676	.	A	G	1311.77	.	AC=2;AF=1.00;AN=2;DP=49;ExcessHet=3.0103;FS=0.000;MLEAC=2;MLEAF=1.00;MQ=43.96;QD=26.77;SOR=0.909	GT:AD:DP:GQ:PL	1/1:0,49:49:99:1340,147,0
3R	13043862	.	AAAAATATATT	A	1638.73	.	AC=2;AF=1.00;AN=2;DP=36;ExcessHet=3.0103;FS=0.000;MLEAC=2;MLEAF=1.00;MQ=45.14;QD=30.53;SOR=0.693	GT:AD:DP:GQ:PL	1/1:0,36:36:99:1676,114,0
3R	13043881	.	T	C	1686.77	.	AC=2;AF=1.00;AN=2;DP=39;ExcessHet=3.0103;FS=0.000;MLEAC=2;MLEAF=1.00;MQ=45.05;QD=32.21;SOR=0.743	GT:AD:DP:GQ:PL	1/1:0,39:39:99:1715,117,0
3R	13043916	.	T	A	1181.77	.	AC=2;AF=1.00;AN=2;DP=46;ExcessHet=3.0103;FS=0.000;MLEAC=2;MLEAF=1.00;MQ=44.67;QD=26.26;SOR=0.829	GT:AD:DP:GQ:PL	1/1:0,45:45:99:1210,135,0
3R	13044010	.	G	A	2062.77	.	AC=2;AF=1.00;AN=2;BaseQRankSum=-1.197;ClippingRankSum=0.000;DP=50;ExcessHet=3.0103;FS=3.979;MLEAC=2;MLEAF=1.00;MQ=44.16;MQRankSum=-0.382;QD=29.27;ReadPosRankSum=-0.035;SOR=0.976	GT:AD:DP:GQ:PL	1/1:1,49:50:99:2091,108,0
3R	13044026	.	C	T	2086.77	.	AC=2;AF=1.00;AN=2;BaseQRankSum=0.681;ClippingRankSum=0.000;DP=49;ExcessHet=3.0103;FS=3.680;MLEAC=2;MLEAF=1.00;MQ=43.40;MQRankSum=-0.620;QD=30.12;ReadPosRankSum=0.672;SOR=0.769	GT:AD:DP:GQ:PL	1/1:1,48:49:99:2115,102,0
3R	13044041	.	G	A	2086.77	.	AC=2;AF=1.00;AN=2;BaseQRankSum=0.641;ClippingRankSum=0.000;DP=48;ExcessHet=3.0103;FS=4.025;MLEAC=2;MLEAF=1.00;MQ=43.22;MQRankSum=-0.767;QD=33.41;ReadPosRankSum=1.300;SOR=1.009	GT:AD:DP:GQ:PL	1/1:1,47:48:99:2115,102,0
3R	13044042	.	TA	T	2167.73	.	AC=2;AF=1.00;AN=2;BaseQRankSum=1.130;ClippingRankSum=0.000;DP=49;ExcessHet=3.0103;FS=4.114;MLEAC=2;MLEAF=1.00;MQ=43.24;MQRankSum=-0.754;QD=30.70;ReadPosRankSum=1.273;SOR=1.069	GT:AD:DP:GQ:PL	1/1:1,48:49:99:2205,109,0
3R	13044059	.	T	A	2221.77	.	AC=2;AF=1.00;AN=2;DP=49;ExcessHet=3.0103;FS=0.000;MLEAC=2;MLEAF=1.00;MQ=43.19;QD=32.72;SOR=0.909	GT:AD:DP:GQ:PL	1/1:0,49:49:99:2250,151,0
3R	13044066	.	A	AAAT	2194.73	.	AC=2;AF=1.00;AN=2;DP=46;ExcessHet=3.0103;FS=0.000;MLEAC=2;MLEAF=1.00;MQ=43.19;QD=35.02;SOR=0.976	GT:AD:DP:GQ:PL	1/1:0,46:46:99:2232,151,0
3R	13044098	.	G	T	1947.77	.	AC=2;AF=1.00;AN=2;DP=46;ExcessHet=3.0103;FS=0.000;MLEAC=2;MLEAF=1.00;MQ=43.23;QD=33.99;SOR=0.874	GT:AD:DP:GQ:PL	1/1:0,46:46:99:1976,138,0
3R	13044114	.	T	C	2063.77	.	AC=2;AF=1.00;AN=2;DP=45;ExcessHet=3.0103;FS=0.000;MLEAC=2;MLEAF=1.00;MQ=43.26;QD=27.08;SOR=0.929	GT:AD:DP:GQ:PL	1/1:0,45:45:99:2092,141,0
3R	13044117	.	G	C	1990.77	.	AC=2;AF=1.00;AN=2;DP=45;ExcessHet=3.0103;FS=0.000;MLEAC=2;MLEAF=1.00;MQ=43.30;QD=28.73;SOR=0.929	GT:AD:DP:GQ:PL	1/1:0,45:45:99:2019,135,0
3R	13044180	.	C	T	2602.77	.	AC=2;AF=1.00;AN=2;DP=57;ExcessHet=3.0103;FS=0.000;MLEAC=2;MLEAF=1.00;MQ=43.59;QD=22.88;SOR=1.140	GT:AD:DP:GQ:PL	1/1:0,57:57:99:2631,178,0
3R	13044182	.	T	G	2630.77	.	AC=2;AF=1.00;AN=2;DP=58;ExcessHet=3.0103;FS=0.000;MLEAC=2;MLEAF=1.00;MQ=43.63;QD=28.26;SOR=1.179	GT:AD:DP:GQ:PL	1/1:0,58:58:99:2659,181,0
3R	13044189	.	A	G	2544.77	.	AC=2;AF=1.00;AN=2;DP=58;ExcessHet=3.0103;FS=0.000;MLEAC=2;MLEAF=1.00;MQ=43.70;QD=33.21;SOR=1.179	GT:AD:DP:GQ:PL	1/1:0,58:58:99:2573,175,0
3R	13044316	.	A	G	1245.77	.	AC=2;AF=1.00;AN=2;DP=47;ExcessHet=3.0103;FS=0.000;MLEAC=2;MLEAF=1.00;MQ=43.96;QD=26.51;SOR=0.823	GT:AD:DP:GQ:PL	1/1:0,47:47:99:1274,140,0
3R	13044778	.	A	ACACACACACACT	1482.73	.	AC=2;AF=1.00;AN=2;DP=38;ExcessHet=3.0103;FS=0.000;MLEAC=2;MLEAF=1.00;MQ=43.35;QD=27.32;SOR=0.752	GT:AD:DP:GQ:PL	1/1:0,33:33:99:1520,102,0
3R	13044919	.	GGATATTCAGCATAAGGC	G	1970.73	.	AC=2;AF=1.00;AN=2;DP=44;ExcessHet=3.0103;FS=0.000;MLEAC=2;MLEAF=1.00;MQ=43.54;QD=24.36;SOR=0.784	GT:AD:DP:GQ:PL	1/1:0,44:44:99:2008,135,0
3R	13044948	.	A	T	2132.77	.	AC=2;AF=1.00;AN=2;DP=50;ExcessHet=3.0103;FS=0.000;MLEAC=2;MLEAF=1.00;MQ=43.60;QD=30.59;SOR=0.693	GT:AD:DP:GQ:PL	1/1:0,50:50:99:2161,150,0
3R	13045074	.	G	C	1539.77	.	AC=2;AF=1.00;AN=2;DP=57;ExcessHet=3.0103;FS=0.000;MLEAC=2;MLEAF=1.00;MQ=43.78;QD=27.01;SOR=1.823	GT:AD:DP:GQ:PL	1/1:0,57:57:99:1568,171,0
3R	13045139	.	G	T	1869.77	.	AC=2;AF=1.00;AN=2;DP=70;ExcessHet=3.0103;FS=0.000;MLEAC=2;MLEAF=1.00;MQ=43.82;QD=27.10;SOR=1.131	GT:AD:DP:GQ:PL	1/1:0,69:69:99:1898,207,0
3R	13045214	.	A	T	1934.77	.	AC=2;AF=1.00;AN=2;DP=72;ExcessHet=3.0103;FS=0.000;MLEAC=2;MLEAF=1.00;MQ=43.85;QD=26.87;SOR=0.869	GT:AD:DP:GQ:PL	1/1:0,72:72:99:1963,216,0
3R	13045302	.	G	A	1663.77	.	AC=2;AF=1.00;AN=2;DP=63;ExcessHet=3.0103;FS=0.000;MLEAC=2;MLEAF=1.00;MQ=44.00;QD=26.41;SOR=0.790	GT:AD:DP:GQ:PL	1/1:0,63:63:99:1692,189,0
3R	13045462	.	A	T	1876.77	.	AC=2;AF=1.00;AN=2;BaseQRankSum=0.683;ClippingRankSum=0.000;DP=73;ExcessHet=3.0103;FS=3.448;MLEAC=2;MLEAF=1.00;MQ=43.92;MQRankSum=-0.084;QD=25.71;ReadPosRankSum=-0.476;SOR=0.584	GT:AD:DP:GQ:PL	1/1:1,72:73:99:1905,192,0
3R	13045515	.	G	GTAT	2681.73	.	AC=2;AF=1.00;AN=2;BaseQRankSum=1.051;ClippingRankSum=0.000;DP=66;ExcessHet=3.0103;FS=0.000;MLEAC=2;MLEAF=1.00;MQ=43.29;MQRankSum=-0.235;QD=35.06;ReadPosRankSum=-0.440;SOR=0.249	GT:AD:DP:GQ:PL	1/1:1,62:63:99:2719,140,0
3R	13045989	.	A	T	986.77	.	AC=2;AF=1.00;AN=2;DP=40;ExcessHet=3.0103;FS=0.000;MLEAC=2;MLEAF=1.00;MQ=40.56;QD=25.30;SOR=0.850	GT:AD:DP:GQ:PL	1/1:0,39:39:99:1015,116,0
3R	13046127	.	C	A	1656.77	.	AC=2;AF=1.00;AN=2;DP=63;ExcessHet=3.0103;FS=0.000;MLEAC=2;MLEAF=1.00;MQ=42.73;QD=26.30;SOR=0.933	GT:AD:DP:GQ:PL	1/1:0,63:63:99:1685,188,0
3R	13046191	.	T	C	1571.77	.	AC=2;AF=1.00;AN=2;DP=60;ExcessHet=3.0103;FS=0.000;MLEAC=2;MLEAF=1.00;MQ=43.75;QD=26.20;SOR=0.760	GT:AD:DP:GQ:PL	1/1:0,60:60:99:1600,178,0
3R	13046361	.	G	C	1378.77	.	AC=2;AF=1.00;AN=2;DP=54;ExcessHet=3.0103;FS=0.000;MLEAC=2;MLEAF=1.00;MQ=43.54;QD=25.53;SOR=0.931	GT:AD:DP:GQ:PL	1/1:0,54:54:99:1407,159,0
3R	13046949	.	A	G	957.77	.	AC=2;AF=1.00;AN=2;DP=38;ExcessHet=3.0103;FS=0.000;MLEAC=2;MLEAF=1.00;MQ=43.81;QD=25.20;SOR=1.040	GT:AD:DP:GQ:PL	1/1:0,38:38:99:986,113,0
3R	13047051	.	C	A	1012.77	.	AC=2;AF=1.00;AN=2;DP=39;ExcessHet=3.0103;FS=0.000;MLEAC=2;MLEAF=1.00;MQ=43.85;QD=25.97;SOR=1.096	GT:AD:DP:GQ:PL	1/1:0,39:39:99:1041,116,0
3R	13047075	.	C	T	1010.77	.	AC=2;AF=1.00;AN=2;DP=40;ExcessHet=3.0103;FS=0.000;MLEAC=2;MLEAF=1.00;MQ=43.85;QD=25.92;SOR=0.968	GT:AD:DP:GQ:PL	1/1:0,39:39:99:1039,116,0
3R	13047111	.	C	T	1035.77	.	AC=2;AF=1.00;AN=2;DP=38;ExcessHet=3.0103;FS=0.000;MLEAC=2;MLEAF=1.00;MQ=43.90;QD=27.26;SOR=0.914	GT:AD:DP:GQ:PL	1/1:0,38:38:99:1064,114,0
3R	13047189	.	G	A	1148.77	.	AC=2;AF=1.00;AN=2;DP=42;ExcessHet=3.0103;FS=0.000;MLEAC=2;MLEAF=1.00;MQ=44.00;QD=27.35;SOR=1.005	GT:AD:DP:GQ:PL	1/1:0,42:42:99:1177,126,0
3R	13047225	.	A	G	1021.77	.	AC=2;AF=1.00;AN=2;DP=39;ExcessHet=3.0103;FS=0.000;MLEAC=2;MLEAF=1.00;MQ=44.00;QD=26.20;SOR=0.850	GT:AD:DP:GQ:PL	1/1:0,39:39:99:1050,116,0
3R	13047345	.	T	G	1196.77	.	AC=2;AF=1.00;AN=2;DP=44;ExcessHet=3.0103;FS=0.000;MLEAC=2;MLEAF=1.00;MQ=44.00;QD=27.20;SOR=0.990	GT:AD:DP:GQ:PL	1/1:0,44:44:99:1225,132,0
3R	13047363	.	T	C	1180.77	.	AC=2;AF=1.00;AN=2;DP=44;ExcessHet=3.0103;FS=0.000;MLEAC=2;MLEAF=1.00;MQ=44.00;QD=26.84;SOR=0.693	GT:AD:DP:GQ:PL	1/1:0,44:44:99:1209,132,0
3R	13047398	.	C	T	1142.77	.	AC=2;AF=1.00;AN=2;DP=42;ExcessHet=3.0103;FS=0.000;MLEAC=2;MLEAF=1.00;MQ=43.91;QD=27.21;SOR=0.693	GT:AD:DP:GQ:PL	1/1:0,42:42:99:1171,126,0
3R	13047420	.	T	C	1115.77	.	AC=2;AF=1.00;AN=2;DP=41;ExcessHet=3.0103;FS=0.000;MLEAC=2;MLEAF=1.00;MQ=43.90;QD=27.21;SOR=0.741	GT:AD:DP:GQ:PL	1/1:0,41:41:99:1144,123,0
3R	13047478	.	CTTT	C	1941.73	.	AC=2;AF=1.00;AN=2;DP=45;ExcessHet=3.0103;FS=0.000;MLEAC=2;MLEAF=1.00;MQ=43.91;QD=27.07;SOR=0.836	GT:AD:DP:GQ:PL	1/1:0,43:43:99:1979,132,0
3R	13047485	.	T	TCC	2014.73	.	AC=2;AF=1.00;AN=2;DP=46;ExcessHet=3.0103;FS=0.000;MLEAC=2;MLEAF=1.00;MQ=43.91;QD=30.49;SOR=0.883	GT:AD:DP:GQ:PL	1/1:0,44:44:99:2052,138,0
3R	13047489	.	G	T	2017.77	.	AC=2;AF=1.00;AN=2;DP=46;ExcessHet=3.0103;FS=0.000;MLEAC=2;MLEAF=1.00;MQ=43.91;QD=29.96;SOR=0.780	GT:AD:DP:GQ:PL	1/1:0,46:46:99:2046,138,0
3R	13047583	.	T	C	1343.77	.	AC=2;AF=1.00;AN=2;DP=50;ExcessHet=3.0103;FS=0.000;MLEAC=2;MLEAF=1.00;MQ=44.00;QD=26.88;SOR=0.773	GT:AD:DP:GQ:PL	1/1:0,50:50:99:1372,150,0
3R	13047595	.	G	C	1276.77	.	AC=2;AF=1.00;AN=2;BaseQRankSum=1.829;ClippingRankSum=0.000;DP=49;ExcessHet=3.0103;FS=3.100;MLEAC=2;MLEAF=1.00;MQ=44.00;MQRankSum=0.000;QD=26.06;ReadPosRankSum=-0.422;SOR=0.353	GT:AD:DP:GQ:PL	1/1:1,48:49:99:1305,137,0
3R	13047726	.	C	T	1182.77	.	AC=2;AF=1.00;AN=2;DP=44;ExcessHet=3.0103;FS=0.000;MLEAC=2;MLEAF=1.00;MQ=43.67;QD=26.88;SOR=0.784	GT:AD:DP:GQ:PL	1/1:0,44:44:99:1211,132,0
3R	13048028	.	A	G	1512.77	.	AC=2;AF=1.00;AN=2;DP=57;ExcessHet=3.0103;FS=0.000;MLEAC=2;MLEAF=1.00;MQ=44.00;QD=26.54;SOR=0.877	GT:AD:DP:GQ:PL	1/1:0,57:57:99:1541,171,0
3R	13048265	.	A	T	2458.77	.	AC=2;AF=1.00;AN=2;DP=54;ExcessHet=3.0103;FS=0.000;MLEAC=2;MLEAF=1.00;MQ=43.59;QD=29.14;SOR=1.220	GT:AD:DP:GQ:PL	1/1:0,54:54:99:2487,172,0
3R	13048272	.	T	C	2504.77	.	AC=2;AF=1.00;AN=2;DP=56;ExcessHet=3.0103;FS=0.000;MLEAC=2;MLEAF=1.00;MQ=43.70;QD=32.72;SOR=1.199	GT:AD:DP:GQ:PL	1/1:0,56:56:99:2533,172,0
3R	13048278	.	T	C	2475.77	.	AC=2;AF=1.00;AN=2;DP=54;ExcessHet=3.0103;FS=0.000;MLEAC=2;MLEAF=1.00;MQ=43.69;QD=29.87;SOR=1.118	GT:AD:DP:GQ:PL	1/1:0,54:54:99:2504,172,0
3R	13048283	.	A	G	2601.77	.	AC=2;AF=1.00;AN=2;DP=58;ExcessHet=3.0103;FS=0.000;MLEAC=2;MLEAF=1.00;MQ=43.71;QD=32.26;SOR=1.085	GT:AD:DP:GQ:PL	1/1:0,58:58:99:2630,184,0
3R	13048300	.	A	T	1464.77	.	AC=2;AF=1.00;AN=2;DP=58;ExcessHet=3.0103;FS=0.000;MLEAC=2;MLEAF=1.00;MQ=43.71;QD=25.70;SOR=0.960	GT:AD:DP:GQ:PL	1/1:0,57:57:99:1493,171,0
3R	13048393	.	C	A	1626.77	.	AC=2;AF=1.00;AN=2;DP=59;ExcessHet=3.0103;FS=0.000;MLEAC=2;MLEAF=1.00;MQ=43.97;QD=27.57;SOR=0.796	GT:AD:DP:GQ:PL	1/1:0,59:59:99:1655,177,0
3R	13048665	.	CAA	C	2187.73	.	AC=2;AF=1.00;AN=2;DP=56;ExcessHet=3.0103;FS=0.000;MLEAC=2;MLEAF=1.00;MQ=43.97;QD=34.46;SOR=1.022	GT:AD:DP:GQ:PL	1/1:0,54:54:99:2225,163,0
3R	13048787	.	C	G	1226.77	.	AC=2;AF=1.00;AN=2;DP=48;ExcessHet=3.0103;FS=0.000;MLEAC=2;MLEAF=1.00;MQ=43.61;QD=26.10;SOR=0.735	GT:AD:DP:GQ:PL	1/1:0,47:47:99:1255,141,0
3R	13048835	.	C	G	1125.77	.	AC=2;AF=1.00;AN=2;DP=43;ExcessHet=3.0103;FS=0.000;MLEAC=2;MLEAF=1.00;MQ=43.43;QD=26.18;SOR=0.941	GT:AD:DP:GQ:PL	1/1:0,43:43:99:1154,128,0
3R	13048897	.	G	A	1344.77	.	AC=2;AF=1.00;AN=2;DP=51;ExcessHet=3.0103;FS=0.000;MLEAC=2;MLEAF=1.00;MQ=43.67;QD=26.37;SOR=1.094	GT:AD:DP:GQ:PL	1/1:0,51:51:99:1373,153,0
3R	13049057	.	T	TA	2392.73	.	AC=2;AF=1.00;AN=2;DP=55;ExcessHet=3.0103;FS=0.000;MLEAC=2;MLEAF=1.00;MQ=42.29;QD=32.08;SOR=0.981	GT:AD:DP:GQ:PL	1/1:0,53:53:99:2430,163,0
3R	13049060	.	T	TATATATATATAGGGCTTTA	2710.73	.	AC=2;AF=1.00;AN=2;DP=56;ExcessHet=3.0103;FS=0.000;MLEAC=2;MLEAF=1.00;MQ=42.32;QD=26.90;SOR=1.022	GT:AD:DP:GQ:PL	1/1:0,54:54:99:2748,187,0
3R	13049067	.	T	C	2451.77	.	AC=2;AF=1.00;AN=2;DP=57;ExcessHet=3.0103;FS=0.000;MLEAC=2;MLEAF=1.00;MQ=42.36;QD=33.59;SOR=0.884	GT:AD:DP:GQ:PL	1/1:0,55:55:99:2480,171,0
3R	13049181	.	T	A	1403.77	.	AC=2;AF=1.00;AN=2;DP=53;ExcessHet=3.0103;FS=0.000;MLEAC=2;MLEAF=1.00;MQ=43.38;QD=26.49;SOR=0.808	GT:AD:DP:GQ:PL	1/1:0,53:53:99:1432,159,0
3R	13049271	.	A	G	1587.77	.	AC=2;AF=1.00;AN=2;DP=60;ExcessHet=3.0103;FS=0.000;MLEAC=2;MLEAF=1.00;MQ=43.53;QD=26.46;SOR=0.760	GT:AD:DP:GQ:PL	1/1:0,60:60:99:1616,180,0
3R	13049316	.	A	G	1650.77	.	AC=2;AF=1.00;AN=2;DP=62;ExcessHet=3.0103;FS=0.000;MLEAC=2;MLEAF=1.00;MQ=43.39;QD=26.63;SOR=0.976	GT:AD:DP:GQ:PL	1/1:0,62:62:99:1679,186,0
3R	13051002	.	G	C	1576.77	.	AC=2;AF=1.00;AN=2;DP=63;ExcessHet=3.0103;FS=0.000;MLEAC=2;MLEAF=1.00;MQ=44.00;QD=25.43;SOR=0.826	GT:AD:DP:GQ:PL	1/1:0,62:62:99:1605,183,0
3R	13051357	.	G	A	1410.77	.	AC=2;AF=1.00;AN=2;DP=52;ExcessHet=3.0103;FS=0.000;MLEAC=2;MLEAF=1.00;MQ=44.00;QD=27.13;SOR=0.941	GT:AD:DP:GQ:PL	1/1:0,52:52:99:1439,156,0
3R	13051605	.	G	C	1827.77	.	AC=2;AF=1.00;AN=2;DP=42;ExcessHet=3.0103;FS=0.000;MLEAC=2;MLEAF=1.00;MQ=43.95;QD=31.94;SOR=1.127	GT:AD:DP:GQ:PL	1/1:0,42:42:99:1856,129,0
3R	13051611	.	G	A	1849.77	.	AC=2;AF=1.00;AN=2;DP=44;ExcessHet=3.0103;FS=0.000;MLEAC=2;MLEAF=1.00;MQ=43.96;QD=28.05;SOR=1.230	GT:AD:DP:GQ:PL	1/1:0,44:44:99:1878,132,0
3R	13051994	.	G	A	1714.77	.	AC=2;AF=1.00;AN=2;DP=64;ExcessHet=3.0103;FS=0.000;MLEAC=2;MLEAF=1.00;MQ=44.00;QD=27.22;SOR=0.724	GT:AD:DP:GQ:PL	1/1:0,63:63:99:1743,189,0
3R	13052711	.	C	T	968.77	.	AC=2;AF=1.00;AN=2;DP=40;ExcessHet=3.0103;FS=0.000;MLEAC=2;MLEAF=1.00;MQ=44.00;QD=24.84;SOR=1.387	GT:AD:DP:GQ:PL	1/1:0,39:39:99:997,115,0
3R	13053615	.	C	T	1210.77	.	AC=2;AF=1.00;AN=2;DP=30;ExcessHet=3.0103;FS=0.000;MLEAC=2;MLEAF=1.00;MQ=43.87;QD=32.94;SOR=0.693	GT:AD:DP:GQ:PL	1/1:0,30:30:90:1239,90,0
3R	13053621	.	G	A	1181.77	.	AC=2;AF=1.00;AN=2;DP=29;ExcessHet=3.0103;FS=0.000;MLEAC=2;MLEAF=1.00;MQ=43.93;QD=29.85;SOR=0.760	GT:AD:DP:GQ:PL	1/1:0,29:29:87:1210,87,0
3R	13053921	.	C	T	1038.77	.	AC=2;AF=1.00;AN=2;DP=40;ExcessHet=3.0103;FS=0.000;MLEAC=2;MLEAF=1.00;MQ=44.00;QD=25.97;SOR=0.793	GT:AD:DP:GQ:PL	1/1:0,40:40:99:1067,120,0
3R	13054504	.	A	G	1091.77	.	AC=2;AF=1.00;AN=2;BaseQRankSum=1.799;ClippingRankSum=0.000;DP=44;ExcessHet=3.0103;FS=0.000;MLEAC=2;MLEAF=1.00;MQ=44.00;MQRankSum=0.000;QD=25.99;ReadPosRankSum=-0.721;SOR=0.336	GT:AD:DP:GQ:PL	1/1:1,41:42:99:1120,116,0
3R	13055281	.	A	G	1426.77	.	AC=2;AF=1.00;AN=2;DP=54;ExcessHet=3.0103;FS=0.000;MLEAC=2;MLEAF=1.00;MQ=43.96;QD=26.42;SOR=1.022	GT:AD:DP:GQ:PL	1/1:0,54:54:99:1455,162,0
3R	13055473	.	A	G	1259.77	.	AC=2;AF=1.00;AN=2;DP=46;ExcessHet=3.0103;FS=0.000;MLEAC=2;MLEAF=1.00;MQ=44.00;QD=27.39;SOR=1.329	GT:AD:DP:GQ:PL	1/1:0,46:46:99:1288,138,0
3R	13055638	.	G	A	1358.77	.	AC=2;AF=1.00;AN=2;DP=51;ExcessHet=3.0103;FS=0.000;MLEAC=2;MLEAF=1.00;MQ=44.00;QD=26.64;SOR=0.900	GT:AD:DP:GQ:PL	1/1:0,51:51:99:1387,153,0
3R	13056549	.	A	G	1414.77	.	AC=2;AF=1.00;AN=2;DP=54;ExcessHet=3.0103;FS=0.000;MLEAC=2;MLEAF=1.00;MQ=44.00;QD=26.69;SOR=0.892	GT:AD:DP:GQ:PL	1/1:0,53:53:99:1443,159,0
3R	13056862	.	CATA	C	2430.73	.	AC=2;AF=1.00;AN=2;DP=57;ExcessHet=3.0103;FS=0.000;MLEAC=2;MLEAF=1.00;MQ=43.74;QD=25.76;SOR=1.159	GT:AD:DP:GQ:PL	1/1:0,55:55:99:2468,166,0
3R	13056911	.	A	C	1594.77	.	AC=2;AF=1.00;AN=2;DP=60;ExcessHet=3.0103;FS=0.000;MLEAC=2;MLEAF=1.00;MQ=43.93;QD=27.03;SOR=0.871	GT:AD:DP:GQ:PL	1/1:0,59:59:99:1623,177,0
3R	13056964	.	A	C	1528.77	.	AC=2;AF=1.00;AN=2;DP=59;ExcessHet=3.0103;FS=0.000;MLEAC=2;MLEAF=1.00;MQ=43.93;QD=26.36;SOR=0.997	GT:AD:DP:GQ:PL	1/1:0,58:58:99:1557,173,0
3R	13057372	.	G	T	1179.77	.	AC=2;AF=1.00;AN=2;DP=44;ExcessHet=3.0103;FS=0.000;MLEAC=2;MLEAF=1.00;MQ=44.00;QD=26.81;SOR=1.230	GT:AD:DP:GQ:PL	1/1:0,44:44:99:1208,132,0
3R	13057398	.	G	T	1865.77	.	AC=2;AF=1.00;AN=2;DP=45;ExcessHet=3.0103;FS=0.000;MLEAC=2;MLEAF=1.00;MQ=44.00;QD=24.69;SOR=1.559	GT:AD:DP:GQ:PL	1/1:0,45:45:99:1894,141,0
3R	13057408	.	G	T	1716.77	.	AC=2;AF=1.00;AN=2;DP=38;ExcessHet=3.0103;FS=0.000;MLEAC=2;MLEAF=1.00;MQ=44.00;QD=25.41;SOR=1.493	GT:AD:DP:GQ:PL	1/1:0,38:38:99:1745,126,0
3R	13057692	.	GGCTGCTGCT	G	1961.73	.	AC=2;AF=1.00;AN=2;DP=50;ExcessHet=3.0103;FS=0.000;MLEAC=2;MLEAF=1.00;MQ=45.00;QD=27.08;SOR=0.780	GT:AD:DP:GQ:PL	1/1:0,46:46:99:1999,139,0
3R	13057782	.	C	T	1512.77	.	AC=2;AF=1.00;AN=2;DP=57;ExcessHet=3.0103;FS=0.000;MLEAC=2;MLEAF=1.00;MQ=44.00;QD=26.54;SOR=1.569	GT:AD:DP:GQ:PL	1/1:0,57:57:99:1541,169,0
3R	13058599	.	G	GA	1008.73	.	AC=2;AF=1.00;AN=2;BaseQRankSum=-0.201;ClippingRankSum=0.000;DP=51;ExcessHet=3.0103;FS=0.000;MLEAC=2;MLEAF=1.00;MQ=43.92;MQRankSum=-0.105;QD=21.46;ReadPosRankSum=0.738;SOR=0.259	GT:AD:DP:GQ:PL	1/1:1,46:47:99:1046,122,0
3R	13059052	.	T	C	1663.77	.	AC=2;AF=1.00;AN=2;DP=63;ExcessHet=3.0103;FS=0.000;MLEAC=2;MLEAF=1.00;MQ=43.97;QD=26.41;SOR=1.467	GT:AD:DP:GQ:PL	1/1:0,63:63:99:1692,188,0
3R	13059073	.	A	C	1753.77	.	AC=2;AF=1.00;AN=2;DP=64;ExcessHet=3.0103;FS=0.000;MLEAC=2;MLEAF=1.00;MQ=43.97;QD=27.40;SOR=0.822	GT:AD:DP:GQ:PL	1/1:0,64:64:99:1782,192,0
3R	13059498	.	C	T	1079.77	.	AC=2;AF=1.00;AN=2;DP=29;ExcessHet=3.0103;FS=0.000;MLEAC=2;MLEAF=1.00;MQ=44.00;QD=32.52;SOR=0.760	GT:AD:DP:GQ:PL	1/1:0,29:29:87:1108,87,0
3R	13059502	.	AG	A	1070.73	.	AC=2;AF=1.00;AN=2;DP=29;ExcessHet=3.0103;FS=0.000;MLEAC=2;MLEAF=1.00;MQ=44.00;QD=24.53;SOR=0.760	GT:AD:DP:GQ:PL	1/1:0,29:29:87:1108,87,0
3R	13059690	.	A	G	1087.77	.	AC=2;AF=1.00;AN=2;DP=39;ExcessHet=3.0103;FS=0.000;MLEAC=2;MLEAF=1.00;MQ=43.03;QD=27.89;SOR=2.133	GT:AD:DP:GQ:PL	1/1:0,39:39:99:1116,117,0
3R	13059943	.	A	G	1289.77	.	AC=2;AF=1.00;AN=2;DP=47;ExcessHet=3.0103;FS=0.000;MLEAC=2;MLEAF=1.00;MQ=42.84;QD=27.44;SOR=1.132	GT:AD:DP:GQ:PL	1/1:0,47:47:99:1318,141,0
3R	13060248	.	G	A	1208.77	.	AC=2;AF=1.00;AN=2;DP=44;ExcessHet=3.0103;FS=0.000;MLEAC=2;MLEAF=1.00;MQ=43.58;QD=27.47;SOR=0.784	GT:AD:DP:GQ:PL	1/1:0,44:44:99:1237,132,0
3R	13060338	.	A	AACACTGAT	2244.73	.	AC=2;AF=1.00;AN=2;DP=50;ExcessHet=3.0103;FS=0.000;MLEAC=2;MLEAF=1.00;MQ=43.72;QD=37.11;SOR=1.179	GT:AD:DP:GQ:PL	1/1:0,48:48:99:2282,153,0
3R	13060815	.	C	T	2152.77	.	AC=2;AF=1.00;AN=2;DP=51;ExcessHet=3.0103;FS=0.000;MLEAC=2;MLEAF=1.00;MQ=43.74;QD=29.02;SOR=0.813	GT:AD:DP:GQ:PL	1/1:0,51:51:99:2181,153,0
3R	13060825	.	T	C	2090.77	.	AC=2;AF=1.00;AN=2;DP=48;ExcessHet=3.0103;FS=0.000;MLEAC=2;MLEAF=1.00;MQ=43.73;QD=33.22;SOR=0.776	GT:AD:DP:GQ:PL	1/1:0,48:48:99:2119,147,0
3R	13060883	.	C	T	1325.77	.	AC=2;AF=1.00;AN=2;DP=49;ExcessHet=3.0103;FS=0.000;MLEAC=2;MLEAF=1.00;MQ=43.35;QD=27.62;SOR=0.963	GT:AD:DP:GQ:PL	1/1:0,48:48:99:1354,144,0
3R	13061200	.	C	A	1295.77	.	AC=2;AF=1.00;AN=2;DP=48;ExcessHet=3.0103;FS=0.000;MLEAC=2;MLEAF=1.00;MQ=44.00;QD=27.00;SOR=0.866	GT:AD:DP:GQ:PL	1/1:0,48:48:99:1324,144,0
3R	13061264	.	G	A	1505.77	.	AC=2;AF=1.00;AN=2;BaseQRankSum=2.486;ClippingRankSum=0.000;DP=60;ExcessHet=3.0103;FS=0.000;MLEAC=2;MLEAF=1.00;MQ=44.00;MQRankSum=0.000;QD=25.10;ReadPosRankSum=0.569;SOR=0.836	GT:AD:DP:GQ:PL	1/1:2,58:60:99:1534,158,0
3R	13061622	.	A	G	1480.77	.	AC=2;AF=1.00;AN=2;DP=57;ExcessHet=3.0103;FS=0.000;MLEAC=2;MLEAF=1.00;MQ=43.97;QD=26.92;SOR=1.371	GT:AD:DP:GQ:PL	1/1:0,55:55:99:1509,165,0
3R	13061937	.	A	G	1805.77	.	AC=2;AF=1.00;AN=2;DP=67;ExcessHet=3.0103;FS=0.000;MLEAC=2;MLEAF=1.00;MQ=43.97;QD=27.36;SOR=0.754	GT:AD:DP:GQ:PL	1/1:0,66:66:99:1834,198,0
3R	13062063	.	T	C	1538.77	.	AC=2;AF=1.00;AN=2;DP=59;ExcessHet=3.0103;FS=0.000;MLEAC=2;MLEAF=1.00;MQ=43.90;QD=26.08;SOR=0.871	GT:AD:DP:GQ:PL	1/1:0,59:59:99:1567,176,0
3R	13062340	.	A	G	1507.77	.	AC=2;AF=1.00;AN=2;DP=56;ExcessHet=3.0103;FS=0.000;MLEAC=2;MLEAF=1.00;MQ=43.72;QD=26.92;SOR=0.693	GT:AD:DP:GQ:PL	1/1:0,56:56:99:1536,168,0
3R	13062377	.	C	T	1568.77	.	AC=2;AF=1.00;AN=2;BaseQRankSum=0.883;ClippingRankSum=0.000;DP=61;ExcessHet=3.0103;FS=3.229;MLEAC=2;MLEAF=1.00;MQ=43.75;MQRankSum=0.000;QD=25.72;ReadPosRankSum=0.143;SOR=0.435	GT:AD:DP:GQ:PL	1/1:1,60:61:99:1597,155,0
3R	13062403	.	C	T	2491.77	.	AC=2;AF=1.00;AN=2;DP=58;ExcessHet=3.0103;FS=0.000;MLEAC=2;MLEAF=1.00;MQ=43.97;QD=28.02;SOR=0.693	GT:AD:DP:GQ:PL	1/1:0,58:58:99:2520,178,0
3R	13062417	.	C	A	2389.77	.	AC=2;AF=1.00;AN=2;DP=54;ExcessHet=3.0103;FS=0.000;MLEAC=2;MLEAF=1.00;MQ=43.96;QD=26.51;SOR=0.693	GT:AD:DP:GQ:PL	1/1:0,54:54:99:2418,163,0
3R	13062436	.	G	A	2245.77	.	AC=2;AF=1.00;AN=2;DP=53;ExcessHet=3.0103;FS=0.000;MLEAC=2;MLEAF=1.00;MQ=43.96;QD=29.55;SOR=0.892	GT:AD:DP:GQ:PL	1/1:0,53:53:99:2274,159,0
3R	13062754	.	A	G	1704.77	.	AC=2;AF=1.00;AN=2;DP=66;ExcessHet=3.0103;FS=0.000;MLEAC=2;MLEAF=1.00;MQ=44.28;QD=26.23;SOR=1.078	GT:AD:DP:GQ:PL	1/1:0,65:65:99:1733,194,0
3R	13062783	.	A	C	3018.77	.	AC=2;AF=1.00;AN=2;DP=69;ExcessHet=3.0103;FS=0.000;MLEAC=2;MLEAF=1.00;MQ=44.18;QD=27.21;SOR=0.910	GT:AD:DP:GQ:PL	1/1:0,69:69:99:3047,210,0
3R	13062786	.	GT	G	1127.73	.	AC=2;AF=1.00;AN=2;BaseQRankSum=-1.103;ClippingRankSum=0.000;DP=71;ExcessHet=3.0103;FS=0.000;MLEAC=2;MLEAF=1.00;MQ=44.18;MQRankSum=1.728;QD=16.58;ReadPosRankSum=-0.860;SOR=1.057	GT:AD:DP:GQ:PL	1/1:4,64:68:99:1165,118,0
3R	13062799	.	C	G	3101.77	.	AC=2;AF=1.00;AN=2;DP=73;ExcessHet=3.0103;FS=0.000;MLEAC=2;MLEAF=1.00;MQ=44.20;QD=32.65;SOR=1.179	GT:AD:DP:GQ:PL	1/1:0,73:73:99:3130,219,0
3R	13062839	.	C	T	1884.77	.	AC=2;AF=1.00;AN=2;DP=71;ExcessHet=3.0103;FS=0.000;MLEAC=2;MLEAF=1.00;MQ=44.09;QD=26.55;SOR=1.745	GT:AD:DP:GQ:PL	1/1:0,71:71:99:1913,212,0
3R	13062994	.	T	C	3588.77	.	AC=2;AF=1.00;AN=2;DP=83;ExcessHet=3.0103;FS=0.000;MLEAC=2;MLEAF=1.00;MQ=44.06;QD=25.27;SOR=0.818	GT:AD:DP:GQ:PL	1/1:0,83:83:99:3617,250,0
3R	13063003	.	T	C	3590.77	.	AC=2;AF=1.00;AN=2;DP=84;ExcessHet=3.0103;FS=0.000;MLEAC=2;MLEAF=1.00;MQ=44.04;QD=28.50;SOR=0.766	GT:AD:DP:GQ:PL	1/1:0,83:83:99:3619,250,0
3R	13063059	.	ATT	A	2177.73	.	AC=2;AF=1.00;AN=2;DP=77;ExcessHet=3.0103;FS=0.000;MLEAC=2;MLEAF=1.00;MQ=43.75;QD=30.67;SOR=0.721	GT:AD:DP:GQ:PL	1/1:0,71:71:99:2215,214,0
3R	13063137	.	G	GT	2371.73	.	AC=2;AF=1.00;AN=2;DP=62;ExcessHet=3.0103;FS=0.000;MLEAC=2;MLEAF=1.00;MQ=43.50;QD=27.75;SOR=0.960	GT:AD:DP:GQ:PL	1/1:0,57:57:99:2409,178,0
3R	13063146	.	AT	A	2415.73	.	AC=2;AF=1.00;AN=2;DP=60;ExcessHet=3.0103;FS=0.000;MLEAC=2;MLEAF=1.00;MQ=43.45;QD=26.97;SOR=1.160	GT:AD:DP:GQ:PL	1/1:0,60:60:99:2453,183,0
3R	13063189	.	A	G	2576.77	.	AC=2;AF=1.00;AN=2;DP=57;ExcessHet=3.0103;FS=0.000;MLEAC=2;MLEAF=1.00;MQ=43.46;QD=27.93;SOR=1.238	GT:AD:DP:GQ:PL	1/1:0,57:57:99:2605,178,0
3R	13063195	.	G	T	2675.77	.	AC=2;AF=1.00;AN=2;DP=62;ExcessHet=3.0103;FS=0.000;MLEAC=2;MLEAF=1.00;MQ=43.50;QD=26.43;SOR=1.143	GT:AD:DP:GQ:PL	1/1:0,62:62:99:2704,187,0
3R	13063224	.	G	T	1736.77	.	AC=2;AF=1.00;AN=2;DP=63;ExcessHet=3.0103;FS=0.000;MLEAC=2;MLEAF=1.00;MQ=43.57;QD=28.01;SOR=1.430	GT:AD:DP:GQ:PL	1/1:0,62:62:99:1765,186,0
3R	13063400	.	C	A	2429.77	.	AC=2;AF=1.00;AN=2;DP=56;ExcessHet=3.0103;FS=0.000;MLEAC=2;MLEAF=1.00;MQ=42.69;QD=27.75;SOR=0.841	GT:AD:DP:GQ:PL	1/1:0,56:56:99:2458,169,0
3R	13063401	.	A	T	2429.77	.	AC=2;AF=1.00;AN=2;DP=56;ExcessHet=3.0103;FS=0.000;MLEAC=2;MLEAF=1.00;MQ=42.69;QD=33.60;SOR=0.841	GT:AD:DP:GQ:PL	1/1:0,56:56:99:2458,169,0
3R	13063431	.	A	G	2806.77	.	AC=2;AF=1.00;AN=2;DP=63;ExcessHet=3.0103;FS=0.000;MLEAC=2;MLEAF=1.00;MQ=42.98;QD=29.72;SOR=0.724	GT:AD:DP:GQ:PL	1/1:0,63:63:99:2835,190,0
3R	13063433	.	G	T	2851.77	.	AC=2;AF=1.00;AN=2;DP=63;ExcessHet=3.0103;FS=0.000;MLEAC=2;MLEAF=1.00;MQ=42.98;QD=29.99;SOR=0.724	GT:AD:DP:GQ:PL	1/1:0,63:63:99:2880,193,0
3R	13063437	.	A	G	2941.77	.	AC=2;AF=1.00;AN=2;DP=62;ExcessHet=3.0103;FS=0.000;MLEAC=2;MLEAF=1.00;MQ=42.97;QD=38.53;SOR=0.758	GT:AD:DP:GQ:PL	1/1:0,62:62:99:2970,199,0
3R	13063440	.	C	T	2986.77	.	AC=2;AF=1.00;AN=2;DP=62;ExcessHet=3.0103;FS=0.000;MLEAC=2;MLEAF=1.00;MQ=42.97;QD=27.03;SOR=0.758	GT:AD:DP:GQ:PL	1/1:0,62:62:99:3015,202,0
3R	13063448	.	A	G	2851.77	.	AC=2;AF=1.00;AN=2;DP=60;ExcessHet=3.0103;FS=0.000;MLEAC=2;MLEAF=1.00;MQ=43.15;QD=28.92;SOR=0.831	GT:AD:DP:GQ:PL	1/1:0,60:60:99:2880,193,0
3R	13063451	.	A	C	2751.77	.	AC=2;AF=1.00;AN=2;DP=60;ExcessHet=3.0103;FS=0.000;MLEAC=2;MLEAF=1.00;MQ=43.15;QD=32.74;SOR=0.831	GT:AD:DP:GQ:PL	1/1:0,60:60:99:2780,187,0
3R	13063468	.	T	G	2689.77	.	AC=2;AF=1.00;AN=2;DP=58;ExcessHet=3.0103;FS=0.000;MLEAC=2;MLEAF=1.00;MQ=43.35;QD=29.36;SOR=0.997	GT:AD:DP:GQ:PL	1/1:0,58:58:99:2718,184,0
3R	13063493	.	A	G	2456.77	.	AC=2;AF=1.00;AN=2;DP=58;ExcessHet=3.0103;FS=0.000;MLEAC=2;MLEAF=1.00;MQ=43.46;QD=30.32;SOR=1.085	GT:AD:DP:GQ:PL	1/1:0,58:58:99:2485,175,0
3R	13063522	.	C	T	1527.77	.	AC=2;AF=1.00;AN=2;DP=58;ExcessHet=3.0103;FS=0.000;MLEAC=2;MLEAF=1.00;MQ=43.63;QD=26.34;SOR=0.762	GT:AD:DP:GQ:PL	1/1:0,58:58:99:1556,173,0
3R	13063556	.	C	T	1529.77	.	AC=2;AF=1.00;AN=2;DP=57;ExcessHet=3.0103;FS=0.000;MLEAC=2;MLEAF=1.00;MQ=43.97;QD=26.84;SOR=0.877	GT:AD:DP:GQ:PL	1/1:0,57:57:99:1558,171,0
3R	13063648	.	A	G	1606.77	.	AC=2;AF=1.00;AN=2;DP=61;ExcessHet=3.0103;FS=0.000;MLEAC=2;MLEAF=1.00;MQ=43.90;QD=26.78;SOR=0.760	GT:AD:DP:GQ:PL	1/1:0,60:60:99:1635,179,0
3R	13063732	.	A	T	1869.77	.	AC=2;AF=1.00;AN=2;DP=69;ExcessHet=3.0103;FS=0.000;MLEAC=2;MLEAF=1.00;MQ=43.86;QD=27.50;SOR=0.814	GT:AD:DP:GQ:PL	1/1:0,68:68:99:1898,204,0
3R	13063755	.	C	G	1930.77	.	AC=2;AF=1.00;AN=2;DP=74;ExcessHet=3.0103;FS=0.000;MLEAC=2;MLEAF=1.00;MQ=43.89;QD=26.45;SOR=1.179	GT:AD:DP:GQ:PL	1/1:0,73:73:99:1959,217,0
3R	13063960	.	GA	G	2483.73	.	AC=2;AF=1.00;AN=2;DP=58;ExcessHet=3.0103;FS=0.000;MLEAC=2;MLEAF=1.00;MQ=43.97;QD=33.95;SOR=1.140	GT:AD:DP:GQ:PL	1/1:0,57:57:99:2521,174,0
3R	13063980	.	G	A	2691.77	.	AC=2;AF=1.00;AN=2;DP=65;ExcessHet=3.0103;FS=0.000;MLEAC=2;MLEAF=1.00;MQ=43.91;QD=25.92;SOR=1.341	GT:AD:DP:GQ:PL	1/1:0,65:65:99:2720,195,0
3R	13064040	.	C	A	2361.77	.	AC=2;AF=1.00;AN=2;BaseQRankSum=1.462;ClippingRankSum=0.000;DP=58;ExcessHet=3.0103;FS=3.579;MLEAC=2;MLEAF=1.00;MQ=43.78;MQRankSum=-0.286;QD=31.12;ReadPosRankSum=0.487;SOR=0.689	GT:AD:DP:GQ:PL	1/1:1,56:57:99:2390,130,0
3R	13064048	.	TCACACACACA	T	2409.73	.	AC=2;AF=1.00;AN=2;BaseQRankSum=0.126;ClippingRankSum=0.000;DP=59;ExcessHet=3.0103;FS=3.321;MLEAC=2;MLEAF=1.00;MQ=43.78;MQRankSum=-0.283;QD=29.92;ReadPosRankSum=0.538;SOR=0.504	GT:AD:DP:GQ:PL	1/1:1,57:58:99:2447,133,0
3R	13064097	.	C	T	1311.77	.	AC=2;AF=1.00;AN=2;BaseQRankSum=-1.634;ClippingRankSum=0.000;DP=57;ExcessHet=3.0103;FS=3.174;MLEAC=2;MLEAF=1.00;MQ=43.78;MQRankSum=-0.256;QD=24.29;ReadPosRankSum=-1.713;SOR=0.402	GT:AD:DP:GQ:PL	1/1:1,53:54:99:1340,131,0
3R	13064389	.	G	A	1439.77	.	AC=2;AF=1.00;AN=2;DP=55;ExcessHet=3.0103;FS=0.000;MLEAC=2;MLEAF=1.00;MQ=43.86;QD=26.66;SOR=0.693	GT:AD:DP:GQ:PL	1/1:0,54:54:99:1468,162,0
3R	13064532	.	T	G	2266.77	.	AC=2;AF=1.00;AN=2;DP=54;ExcessHet=3.0103;FS=0.000;MLEAC=2;MLEAF=1.00;MQ=43.86;QD=29.13;SOR=0.931	GT:AD:DP:GQ:PL	1/1:0,54:54:99:2295,168,0
3R	13064553	.	C	T	2398.77	.	AC=2;AF=1.00;AN=2;DP=54;ExcessHet=3.0103;FS=0.000;MLEAC=2;MLEAF=1.00;MQ=43.93;QD=26.70;SOR=1.329	GT:AD:DP:GQ:PL	1/1:0,54:54:99:2427,166,0
3R	13064572	.	C	A	2349.77	.	AC=2;AF=1.00;AN=2;DP=57;ExcessHet=3.0103;FS=0.000;MLEAC=2;MLEAF=1.00;MQ=43.90;QD=31.48;SOR=1.342	GT:AD:DP:GQ:PL	1/1:0,57:57:99:2378,171,0
3R	13064614	.	T	C	2754.77	.	AC=2;AF=1.00;AN=2;DP=63;ExcessHet=3.0103;FS=0.000;MLEAC=2;MLEAF=1.00;MQ=43.97;QD=29.84;SOR=1.573	GT:AD:DP:GQ:PL	1/1:0,63:63:99:2783,190,0
3R	13064615	.	G	T	2754.77	.	AC=2;AF=1.00;AN=2;DP=63;ExcessHet=3.0103;FS=0.000;MLEAC=2;MLEAF=1.00;MQ=43.97;QD=31.65;SOR=1.573	GT:AD:DP:GQ:PL	1/1:0,63:63:99:2783,190,0
3R	13064712	.	T	C	1667.77	.	AC=2;AF=1.00;AN=2;DP=64;ExcessHet=3.0103;FS=0.000;MLEAC=2;MLEAF=1.00;MQ=44.00;QD=26.06;SOR=1.214	GT:AD:DP:GQ:PL	1/1:0,64:64:99:1696,190,0
3R	13064873	.	A	C	1374.77	.	AC=2;AF=1.00;AN=2;DP=53;ExcessHet=3.0103;FS=0.000;MLEAC=2;MLEAF=1.00;MQ=44.00;QD=25.94;SOR=1.654	GT:AD:DP:GQ:PL	1/1:0,53:53:99:1403,158,0
3R	13064936	.	G	A	1582.77	.	AC=2;AF=1.00;AN=2;DP=59;ExcessHet=3.0103;FS=0.000;MLEAC=2;MLEAF=1.00;MQ=43.97;QD=26.83;SOR=1.217	GT:AD:DP:GQ:PL	1/1:0,59:59:99:1611,177,0
3R	13064982	.	CA	C	1618.73	.	AC=2;AF=1.00;AN=2;DP=67;ExcessHet=3.0103;FS=0.000;MLEAC=2;MLEAF=1.00;MQ=43.91;QD=26.11;SOR=0.899	GT:AD:DP:GQ:PL	1/1:0,62:62:99:1656,186,0
3R	13065054	.	A	AATT	2797.73	.	AC=2;AF=1.00;AN=2;DP=62;ExcessHet=3.0103;FS=0.000;MLEAC=2;MLEAF=1.00;MQ=43.87;QD=33.21;SOR=0.865	GT:AD:DP:GQ:PL	1/1:0,61:61:99:2835,190,0
3R	13065062	.	T	G	2716.77	.	AC=2;AF=1.00;AN=2;DP=60;ExcessHet=3.0103;FS=0.000;MLEAC=2;MLEAF=1.00;MQ=43.87;QD=26.45;SOR=0.986	GT:AD:DP:GQ:PL	1/1:0,60:60:99:2745,184,0
3R	13065101	.	T	C	2655.77	.	AC=2;AF=1.00;AN=2;DP=61;ExcessHet=3.0103;FS=0.000;MLEAC=2;MLEAF=1.00;MQ=43.81;QD=31.63;SOR=1.022	GT:AD:DP:GQ:PL	1/1:0,61:61:99:2684,184,0
3R	13065103	.	A	C	1518.77	.	AC=2;AF=1.00;AN=2;BaseQRankSum=2.149;ClippingRankSum=0.000;DP=61;ExcessHet=3.0103;FS=0.000;MLEAC=2;MLEAF=1.00;MQ=43.81;MQRankSum=-0.432;QD=24.90;ReadPosRankSum=0.648;SOR=1.034	GT:AD:DP:GQ:PL	1/1:2,59:61:99:1547,133,0
3R	13065133	.	AC	A	1727.73	.	AC=2;AF=1.00;AN=2;DP=58;ExcessHet=3.0103;FS=0.000;MLEAC=2;MLEAF=1.00;MQ=43.86;QD=29.79;SOR=0.836	GT:AD:DP:GQ:PL	1/1:0,58:58:99:1765,174,0
3R	13065177	.	C	T	1602.77	.	AC=2;AF=1.00;AN=2;DP=58;ExcessHet=3.0103;FS=0.000;MLEAC=2;MLEAF=1.00;MQ=43.90;QD=27.63;SOR=0.693	GT:AD:DP:GQ:PL	1/1:0,58:58:99:1631,174,0
3R	13065212	.	G	GAACTGT	2292.73	.	AC=2;AF=1.00;AN=2;DP=52;ExcessHet=3.0103;FS=0.000;MLEAC=2;MLEAF=1.00;MQ=43.81;QD=30.32;SOR=0.909	GT:AD:DP:GQ:PL	1/1:0,49:49:99:2330,156,0
3R	13065432	.	G	T	1575.77	.	AC=2;AF=1.00;AN=2;DP=59;ExcessHet=3.0103;FS=0.000;MLEAC=2;MLEAF=1.00;MQ=43.97;QD=27.17;SOR=0.762	GT:AD:DP:GQ:PL	1/1:0,58:58:99:1604,174,0
3R	13065461	.	T	C	2052.77	.	AC=2;AF=1.00;AN=2;DP=48;ExcessHet=3.0103;FS=0.000;MLEAC=2;MLEAF=1.00;MQ=44.46;QD=27.53;SOR=0.919	GT:AD:DP:GQ:PL	1/1:0,47:47:99:2081,142,0
3R	13065462	.	GTC	G	2043.73	.	AC=2;AF=1.00;AN=2;DP=46;ExcessHet=3.0103;FS=0.000;MLEAC=2;MLEAF=1.00;MQ=44.48;QD=32.90;SOR=0.829	GT:AD:DP:GQ:PL	1/1:0,45:45:99:2081,141,0
3R	13065614	.	T	TG	1313.73	.	AC=2;AF=1.00;AN=2;DP=54;ExcessHet=3.0103;FS=0.000;MLEAC=2;MLEAF=1.00;MQ=44.00;QD=24.79;SOR=0.730	GT:AD:DP:GQ:PL	1/1:0,53:53:99:1351,159,0
3R	13065652	.	T	G	1437.77	.	AC=2;AF=1.00;AN=2;DP=52;ExcessHet=3.0103;FS=0.000;MLEAC=2;MLEAF=1.00;MQ=44.00;QD=27.65;SOR=0.770	GT:AD:DP:GQ:PL	1/1:0,52:52:99:1466,156,0
3R	13065896	.	G	T	1405.77	.	AC=2;AF=1.00;AN=2;DP=52;ExcessHet=3.0103;FS=0.000;MLEAC=2;MLEAF=1.00;MQ=43.25;QD=27.03;SOR=0.941	GT:AD:DP:GQ:PL	1/1:0,52:52:99:1434,156,0
3R	13065958	.	T	G	1544.77	.	AC=2;AF=1.00;AN=2;DP=57;ExcessHet=3.0103;FS=0.000;MLEAC=2;MLEAF=1.00;MQ=43.90;QD=27.10;SOR=0.800	GT:AD:DP:GQ:PL	1/1:0,57:57:99:1573,171,0
3R	13066064	.	TAA	T	1658.73	.	AC=2;AF=1.00;AN=2;DP=60;ExcessHet=3.0103;FS=0.000;MLEAC=2;MLEAF=1.00;MQ=44.00;QD=30.16;SOR=0.970	GT:AD:DP:GQ:PL	1/1:0,55:55:99:1696,165,0
3R	13066232	.	C	A	1533.77	.	AC=2;AF=1.00;AN=2;DP=57;ExcessHet=3.0103;FS=0.000;MLEAC=2;MLEAF=1.00;MQ=44.00;QD=26.91;SOR=0.728	GT:AD:DP:GQ:PL	1/1:0,57:57:99:1562,170,0
3R	13066299	.	T	C	1280.77	.	AC=2;AF=1.00;AN=2;DP=48;ExcessHet=3.0103;FS=0.000;MLEAC=2;MLEAF=1.00;MQ=44.00;QD=26.68;SOR=0.866	GT:AD:DP:GQ:PL	1/1:0,48:48:99:1309,144,0
3R	13066325	.	G	A	1386.77	.	AC=2;AF=1.00;AN=2;DP=50;ExcessHet=3.0103;FS=0.000;MLEAC=2;MLEAF=1.00;MQ=44.00;QD=27.74;SOR=0.693	GT:AD:DP:GQ:PL	1/1:0,50:50:99:1415,150,0
3R	13066340	.	C	T	1387.77	.	AC=2;AF=1.00;AN=2;DP=51;ExcessHet=3.0103;FS=0.000;MLEAC=2;MLEAF=1.00;MQ=44.00;QD=27.21;SOR=0.732	GT:AD:DP:GQ:PL	1/1:0,51:51:99:1416,153,0
3R	13066514	.	G	T	2710.77	.	AC=2;AF=1.00;AN=2;DP=62;ExcessHet=3.0103;FS=0.000;MLEAC=2;MLEAF=1.00;MQ=44.00;QD=27.32;SOR=1.234	GT:AD:DP:GQ:PL	1/1:0,62:62:99:2739,187,0
3R	13066521	.	G	A	2802.77	.	AC=2;AF=1.00;AN=2;DP=63;ExcessHet=3.0103;FS=0.000;MLEAC=2;MLEAF=1.00;MQ=44.00;QD=32.85;SOR=1.179	GT:AD:DP:GQ:PL	1/1:0,63:63:99:2831,196,0
3R	13066988	.	A	G	1066.77	.	AC=2;AF=1.00;AN=2;DP=41;ExcessHet=3.0103;FS=0.000;MLEAC=2;MLEAF=1.00;MQ=43.31;QD=26.67;SOR=0.902	GT:AD:DP:GQ:PL	1/1:0,40:40:99:1095,120,0
3R	13067028	.	A	C	1625.77	.	AC=2;AF=1.00;AN=2;DP=36;ExcessHet=3.0103;FS=0.000;MLEAC=2;MLEAF=1.00;MQ=42.69;QD=32.96;SOR=0.927	GT:AD:DP:GQ:PL	1/1:0,36:36:99:1654,112,0
3R	13067031	.	G	A	1636.77	.	AC=2;AF=1.00;AN=2;DP=37;ExcessHet=3.0103;FS=0.000;MLEAC=2;MLEAF=1.00;MQ=42.59;QD=28.31;SOR=0.859	GT:AD:DP:GQ:PL	1/1:0,37:37:99:1665,111,0
3R	13067036	.	A	T	1726.77	.	AC=2;AF=1.00;AN=2;DP=37;ExcessHet=3.0103;FS=0.000;MLEAC=2;MLEAF=1.00;MQ=42.53;QD=30.28;SOR=0.984	GT:AD:DP:GQ:PL	1/1:0,37:37:99:1755,117,0
3R	13067039	.	A	T	1681.77	.	AC=2;AF=1.00;AN=2;DP=36;ExcessHet=3.0103;FS=0.000;MLEAC=2;MLEAF=1.00;MQ=42.49;QD=27.92;SOR=1.061	GT:AD:DP:GQ:PL	1/1:0,36:36:99:1710,114,0
3R	13067049	.	TGCAAA	T	1627.73	.	AC=2;AF=1.00;AN=2;DP=37;ExcessHet=3.0103;FS=0.000;MLEAC=2;MLEAF=1.00;MQ=42.29;QD=33.36;SOR=1.121	GT:AD:DP:GQ:PL	1/1:0,37:37:99:1665,111,0
3R	13067055	.	TA	T	1672.73	.	AC=2;AF=1.00;AN=2;DP=37;ExcessHet=3.0103;FS=0.000;MLEAC=2;MLEAF=1.00;MQ=42.29;QD=25.72;SOR=1.121	GT:AD:DP:GQ:PL	1/1:0,37:37:99:1710,114,0
3R	13067063	.	GTTTAATAATATTATAAACTAAAATTTGA	G	1772.73	.	AC=2;AF=1.00;AN=2;DP=39;ExcessHet=3.0103;FS=0.000;MLEAC=2;MLEAF=1.00;MQ=42.22;QD=31.59;SOR=1.096	GT:AD:DP:GQ:PL	1/1:0,39:39:99:1810,124,0
3R	13067130	.	T	G	914.77	.	AC=2;AF=1.00;AN=2;DP=35;ExcessHet=3.0103;FS=0.000;MLEAC=2;MLEAF=1.00;MQ=41.21;QD=26.14;SOR=0.869	GT:AD:DP:GQ:PL	1/1:0,35:35:99:943,105,0
3R	13067150	.	TTATTTATATACAAATGTATGAAA	T	1582.73	.	AC=2;AF=1.00;AN=2;DP=36;ExcessHet=3.0103;FS=0.000;MLEAC=2;MLEAF=1.00;MQ=41.60;QD=31.96;SOR=0.927	GT:AD:DP:GQ:PL	1/1:0,36:36:99:1620,109,0
3R	13067199	.	G	A	1111.77	.	AC=2;AF=1.00;AN=2;DP=41;ExcessHet=3.0103;FS=0.000;MLEAC=2;MLEAF=1.00;MQ=41.90;QD=27.12;SOR=0.741	GT:AD:DP:GQ:PL	1/1:0,41:41:99:1140,123,0
3R	13067223	.	T	G	1142.77	.	AC=2;AF=1.00;AN=2;DP=43;ExcessHet=3.0103;FS=0.000;MLEAC=2;MLEAF=1.00;MQ=42.21;QD=26.58;SOR=0.836	GT:AD:DP:GQ:PL	1/1:0,43:43:99:1171,128,0
3R	13067249	.	G	T	1033.77	.	AC=2;AF=1.00;AN=2;DP=39;ExcessHet=3.0103;FS=0.000;MLEAC=2;MLEAF=1.00;MQ=42.59;QD=26.51;SOR=1.096	GT:AD:DP:GQ:PL	1/1:0,39:39:99:1062,117,0
3R	13067333	.	G	A	1046.77	.	AC=2;AF=1.00;AN=2;DP=39;ExcessHet=3.0103;FS=0.000;MLEAC=2;MLEAF=1.00;MQ=43.52;QD=26.84;SOR=0.850	GT:AD:DP:GQ:PL	1/1:0,39:39:99:1075,117,0
3R	13067504	.	T	C	1194.77	.	AC=2;AF=1.00;AN=2;DP=46;ExcessHet=3.0103;FS=0.000;MLEAC=2;MLEAF=1.00;MQ=43.51;QD=26.55;SOR=0.929	GT:AD:DP:GQ:PL	1/1:0,45:45:99:1223,134,0
3R	13067623	.	CT	C	1194.73	.	AC=2;AF=1.00;AN=2;DP=46;ExcessHet=3.0103;FS=0.000;MLEAC=2;MLEAF=1.00;MQ=43.91;QD=25.97;SOR=0.780	GT:AD:DP:GQ:PL	1/1:0,46:46:99:1232,138,0
3R	13067940	.	A	C	1556.77	.	AC=2;AF=1.00;AN=2;DP=59;ExcessHet=3.0103;FS=0.000;MLEAC=2;MLEAF=1.00;MQ=43.88;QD=26.39;SOR=0.796	GT:AD:DP:GQ:PL	1/1:0,59:59:99:1585,176,0
3R	13068050	.	CAT	C	1573.73	.	AC=2;AF=1.00;AN=2;DP=56;ExcessHet=3.0103;FS=0.000;MLEAC=2;MLEAF=1.00;MQ=44.16;QD=30.26;SOR=0.853	GT:AD:DP:GQ:PL	1/1:0,52:52:99:1611,157,0
3R	13068628	.	AT	A	1125.73	.	AC=2;AF=1.00;AN=2;BaseQRankSum=1.024;ClippingRankSum=0.000;DP=64;ExcessHet=3.0103;FS=3.729;MLEAC=2;MLEAF=1.00;MQ=41.01;MQRankSum=-1.338;QD=19.08;ReadPosRankSum=1.528;SOR=0.793	GT:AD:DP:GQ:PL	1/1:1,58:59:99:1163,153,0
3R	13068656	.	A	G	2740.77	.	AC=2;AF=1.00;AN=2;DP=61;ExcessHet=3.0103;FS=0.000;MLEAC=2;MLEAF=1.00;MQ=40.51;QD=24.78;SOR=1.022	GT:AD:DP:GQ:PL	1/1:0,61:61:99:2769,191,0
3R	13068665	.	T	TTA	3118.73	.	AC=2;AF=1.00;AN=2;DP=64;ExcessHet=3.0103;FS=0.000;MLEAC=2;MLEAF=1.00;MQ=40.19;QD=29.47;SOR=1.127	GT:AD:DP:GQ:PL	1/1:0,64:64:99:3156,214,0
3R	13068666	.	C	CTTACACCG	3105.73	.	AC=2;AF=1.00;AN=2;DP=64;ExcessHet=3.0103;FS=0.000;MLEAC=2;MLEAF=1.00;MQ=40.17;QD=26.59;SOR=1.127	GT:AD:DP:GQ:PL	1/1:0,64:64:99:3143,211,0
3R	13068668	.	T	TGAATATTTTACAAA	3420.73	.	AC=2;AF=1.00;AN=2;DP=63;ExcessHet=3.0103;FS=0.000;MLEAC=2;MLEAF=1.00;MQ=39.94;QD=29.02;SOR=1.179	GT:AD:DP:GQ:PL	1/1:0,63:63:99:3458,232,0
3R	13068679	.	G	C	2941.77	.	AC=2;AF=1.00;AN=2;DP=63;ExcessHet=3.0103;FS=0.000;MLEAC=2;MLEAF=1.00;MQ=39.87;QD=29.87;SOR=0.790	GT:AD:DP:GQ:PL	1/1:0,63:63:99:2970,199,0
3R	13068689	.	G	GTT	2879.73	.	AC=2;AF=1.00;AN=2;DP=66;ExcessHet=3.0103;FS=0.000;MLEAC=2;MLEAF=1.00;MQ=40.13;QD=28.56;SOR=0.693	GT:AD:DP:GQ:PL	1/1:0,66:66:99:2917,198,0
3R	13068726	.	CA	C	2775.73	.	AC=2;AF=1.00;AN=2;DP=62;ExcessHet=3.0103;FS=0.000;MLEAC=2;MLEAF=1.00;MQ=41.25;QD=26.88;SOR=0.758	GT:AD:DP:GQ:PL	1/1:0,62:62:99:2813,190,0
3R	13068732	.	A	T	2851.77	.	AC=2;AF=1.00;AN=2;DP=63;ExcessHet=3.0103;FS=0.000;MLEAC=2;MLEAF=1.00;MQ=41.41;QD=31.89;SOR=0.724	GT:AD:DP:GQ:PL	1/1:0,63:63:99:2880,193,0
3R	13068739	.	A	G	2671.77	.	AC=2;AF=1.00;AN=2;DP=60;ExcessHet=3.0103;FS=0.000;MLEAC=2;MLEAF=1.00;MQ=41.76;QD=32.82;SOR=0.693	GT:AD:DP:GQ:PL	1/1:0,60:60:99:2700,181,0
3R	13068763	.	T	G	2851.77	.	AC=2;AF=1.00;AN=2;DP=62;ExcessHet=3.0103;FS=0.000;MLEAC=2;MLEAF=1.00;MQ=42.32;QD=28.39;SOR=0.826	GT:AD:DP:GQ:PL	1/1:0,62:62:99:2880,193,0
3R	13068773	.	G	C	2830.77	.	AC=2;AF=1.00;AN=2;DP=62;ExcessHet=3.0103;FS=0.000;MLEAC=2;MLEAF=1.00;MQ=42.28;QD=22.87;SOR=0.899	GT:AD:DP:GQ:PL	1/1:0,62:62:99:2859,193,0
3R	13068776	.	G	A	2824.77	.	AC=2;AF=1.00;AN=2;DP=65;ExcessHet=3.0103;FS=0.000;MLEAC=2;MLEAF=1.00;MQ=42.19;QD=32.19;SOR=0.854	GT:AD:DP:GQ:PL	1/1:0,65:65:99:2853,196,0
3R	13068809	.	C	G	2672.77	.	AC=2;AF=1.00;AN=2;DP=60;ExcessHet=3.0103;FS=0.000;MLEAC=2;MLEAF=1.00;MQ=42.15;QD=33.66;SOR=0.760	GT:AD:DP:GQ:PL	1/1:0,60:60:99:2701,184,0
3R	13068815	.	C	G	2745.77	.	AC=2;AF=1.00;AN=2;DP=61;ExcessHet=3.0103;FS=0.000;MLEAC=2;MLEAF=1.00;MQ=41.94;QD=25.43;SOR=0.725	GT:AD:DP:GQ:PL	1/1:0,61:61:99:2774,187,0
3R	13068838	.	T	C	2527.77	.	AC=2;AF=1.00;AN=2;DP=60;ExcessHet=3.0103;FS=0.000;MLEAC=2;MLEAF=1.00;MQ=41.97;QD=33.69;SOR=0.831	GT:AD:DP:GQ:PL	1/1:0,60:60:99:2556,183,0
3R	13068882	.	AT	A	1747.73	.	AC=2;AF=1.00;AN=2;DP=64;ExcessHet=3.0103;FS=0.000;MLEAC=2;MLEAF=1.00;MQ=41.19;QD=27.74;SOR=0.724	GT:AD:DP:GQ:PL	1/1:0,63:63:99:1785,189,0
3R	13068913	.	A	G	2934.77	.	AC=2;AF=1.00;AN=2;DP=65;ExcessHet=3.0103;FS=0.000;MLEAC=2;MLEAF=1.00;MQ=41.28;QD=29.82;SOR=1.000	GT:AD:DP:GQ:PL	1/1:0,65:65:99:2963,199,0
3R	13068916	.	T	TCAA	2925.73	.	AC=2;AF=1.00;AN=2;DP=65;ExcessHet=3.0103;FS=0.000;MLEAC=2;MLEAF=1.00;MQ=41.28;QD=27.13;SOR=1.078	GT:AD:DP:GQ:PL	1/1:0,65:65:99:2963,199,0
3R	13068918	.	TAAATGG	T	2932.73	.	AC=2;AF=1.00;AN=2;DP=64;ExcessHet=3.0103;FS=0.000;MLEAC=2;MLEAF=1.00;MQ=41.36;QD=29.99;SOR=1.044	GT:AD:DP:GQ:PL	1/1:0,64:64:99:2970,199,0
3R	13068930	.	A	G	3041.77	.	AC=2;AF=1.00;AN=2;DP=63;ExcessHet=3.0103;FS=0.000;MLEAC=2;MLEAF=1.00;MQ=41.41;QD=33.71;SOR=0.933	GT:AD:DP:GQ:PL	1/1:0,63:63:99:3070,208,0
3R	13068943	.	G	A	2872.77	.	AC=2;AF=1.00;AN=2;DP=66;ExcessHet=3.0103;FS=0.000;MLEAC=2;MLEAF=1.00;MQ=41.65;QD=26.45;SOR=0.693	GT:AD:DP:GQ:PL	1/1:0,66:66:99:2901,202,0
3R	13069003	.	G	C	2661.77	.	AC=2;AF=1.00;AN=2;DP=61;ExcessHet=3.0103;FS=0.000;MLEAC=2;MLEAF=1.00;MQ=42.56;QD=28.69;SOR=0.725	GT:AD:DP:GQ:PL	1/1:0,61:61:99:2690,184,0
3R	13069006	.	C	T	2661.77	.	AC=2;AF=1.00;AN=2;DP=58;ExcessHet=3.0103;FS=0.000;MLEAC=2;MLEAF=1.00;MQ=42.65;QD=32.56;SOR=0.693	GT:AD:DP:GQ:PL	1/1:0,58:58:99:2690,184,0
3R	13069209	.	A	G	2005.77	.	AC=2;AF=1.00;AN=2;DP=47;ExcessHet=3.0103;FS=0.000;MLEAC=2;MLEAF=1.00;MQ=43.55;QD=25.04;SOR=1.609	GT:AD:DP:GQ:PL	1/1:0,46:46:99:2034,138,0
3R	13069210	.	G	T	2005.77	.	AC=2;AF=1.00;AN=2;DP=47;ExcessHet=3.0103;FS=0.000;MLEAC=2;MLEAF=1.00;MQ=43.55;QD=25.20;SOR=1.609	GT:AD:DP:GQ:PL	1/1:0,46:46:99:2034,138,0
3R	13069488	.	C	T	1755.77	.	AC=2;AF=1.00;AN=2;DP=39;ExcessHet=3.0103;FS=0.000;MLEAC=2;MLEAF=1.00;MQ=44.00;QD=31.78;SOR=0.743	GT:AD:DP:GQ:PL	1/1:0,39:39:99:1784,120,0
3R	13069491	.	T	C	1755.77	.	AC=2;AF=1.00;AN=2;DP=40;ExcessHet=3.0103;FS=0.000;MLEAC=2;MLEAF=1.00;MQ=44.00;QD=26.84;SOR=0.693	GT:AD:DP:GQ:PL	1/1:0,40:40:99:1784,120,0
3R	13069752	.	G	C	1244.77	.	AC=2;AF=1.00;AN=2;DP=47;ExcessHet=3.0103;FS=0.000;MLEAC=2;MLEAF=1.00;MQ=43.79;QD=26.48;SOR=1.132	GT:AD:DP:GQ:PL	1/1:0,47:47:99:1273,140,0
3R	13069762	.	TAAG	T	1921.73	.	AC=2;AF=1.00;AN=2;DP=45;ExcessHet=3.0103;FS=0.000;MLEAC=2;MLEAF=1.00;MQ=43.78;QD=26.56;SOR=0.929	GT:AD:DP:GQ:PL	1/1:0,45:45:99:1959,135,0
3R	13069766	.	TA	T	1921.73	.	AC=2;AF=1.00;AN=2;DP=45;ExcessHet=3.0103;FS=0.000;MLEAC=2;MLEAF=1.00;MQ=43.78;QD=27.22;SOR=0.929	GT:AD:DP:GQ:PL	1/1:0,45:45:99:1959,135,0
3R	13069770	.	TA	T	1888.73	.	AC=2;AF=1.00;AN=2;DP=41;ExcessHet=3.0103;FS=0.000;MLEAC=2;MLEAF=1.00;MQ=43.76;QD=34.22;SOR=0.954	GT:AD:DP:GQ:PL	1/1:0,41:41:99:1926,129,0
3R	13069774	.	A	ATT	1852.73	.	AC=2;AF=1.00;AN=2;DP=40;ExcessHet=3.0103;FS=0.000;MLEAC=2;MLEAF=1.00;MQ=43.80;QD=28.50;SOR=1.022	GT:AD:DP:GQ:PL	1/1:0,40:40:99:1890,126,0
3R	13069778	.	C	T	1754.77	.	AC=2;AF=1.00;AN=2;DP=40;ExcessHet=3.0103;FS=0.000;MLEAC=2;MLEAF=1.00;MQ=43.80;QD=34.84;SOR=1.022	GT:AD:DP:GQ:PL	1/1:0,40:40:99:1783,120,0
3R	13069947	.	A	G	2647.77	.	AC=2;AF=1.00;AN=2;DP=61;ExcessHet=3.0103;FS=0.000;MLEAC=2;MLEAF=1.00;MQ=43.87;QD=33.23;SOR=0.793	GT:AD:DP:GQ:PL	1/1:0,61:61:99:2676,190,0
3R	13069961	.	A	T	2584.77	.	AC=2;AF=1.00;AN=2;DP=58;ExcessHet=3.0103;FS=0.000;MLEAC=2;MLEAF=1.00;MQ=43.41;QD=24.19;SOR=0.836	GT:AD:DP:GQ:PL	1/1:0,58:58:99:2613,178,0
3R	13069963	.	T	A	2584.77	.	AC=2;AF=1.00;AN=2;DP=59;ExcessHet=3.0103;FS=0.000;MLEAC=2;MLEAF=1.00;MQ=43.42;QD=30.05;SOR=0.871	GT:AD:DP:GQ:PL	1/1:0,59:59:99:2613,178,0
3R	13070020	.	T	C	2287.77	.	AC=2;AF=1.00;AN=2;DP=51;ExcessHet=3.0103;FS=0.000;MLEAC=2;MLEAF=1.00;MQ=43.29;QD=36.85;SOR=0.813	GT:AD:DP:GQ:PL	1/1:0,51:51:99:2316,160,0
3R	13070036	.	TA	T	2261.73	.	AC=2;AF=1.00;AN=2;DP=50;ExcessHet=3.0103;FS=0.000;MLEAC=2;MLEAF=1.00;MQ=43.27;QD=27.32;SOR=0.693	GT:AD:DP:GQ:PL	1/1:0,50:50:99:2299,156,0
3R	13070039	.	A	T	2245.77	.	AC=2;AF=1.00;AN=2;DP=50;ExcessHet=3.0103;FS=0.000;MLEAC=2;MLEAF=1.00;MQ=43.54;QD=23.47;SOR=0.773	GT:AD:DP:GQ:PL	1/1:0,50:50:99:2274,154,0
3R	13070296	.	G	T	1272.77	.	AC=2;AF=1.00;AN=2;DP=48;ExcessHet=3.0103;FS=0.000;MLEAC=2;MLEAF=1.00;MQ=43.92;QD=27.08;SOR=1.132	GT:AD:DP:GQ:PL	1/1:0,47:47:99:1301,141,0
3R	13070636	.	T	C	1495.77	.	AC=2;AF=1.00;AN=2;DP=55;ExcessHet=3.0103;FS=0.000;MLEAC=2;MLEAF=1.00;MQ=43.93;QD=27.20;SOR=0.884	GT:AD:DP:GQ:PL	1/1:0,55:55:99:1524,165,0
3R	13070737	.	C	T	1183.77	.	AC=2;AF=1.00;AN=2;DP=44;ExcessHet=3.0103;FS=0.000;MLEAC=2;MLEAF=1.00;MQ=44.00;QD=27.53;SOR=1.055	GT:AD:DP:GQ:PL	1/1:0,43:43:99:1212,129,0
3R	13071140	3R_13071140_SNP	A	G	1613.77	.	AC=2;AF=1.00;AN=2;DB;DP=62;ExcessHet=3.0103;FS=0.000;MLEAC=2;MLEAF=1.00;MQ=43.94;QD=26.46;SOR=0.865	GT:AD:DP:GQ:PL	1/1:0,61:61:99:1642,183,0
3R	13071229	.	T	G	1395.77	.	AC=2;AF=1.00;AN=2;DP=55;ExcessHet=3.0103;FS=0.000;MLEAC=2;MLEAF=1.00;MQ=43.96;QD=26.84;SOR=1.747	GT:AD:DP:GQ:PL	1/1:0,52:52:99:1424,155,0
3R	13071268	.	T	G	1568.77	.	AC=2;AF=1.00;AN=2;DP=63;ExcessHet=3.0103;FS=0.000;MLEAC=2;MLEAF=1.00;MQ=43.97;QD=26.15;SOR=1.071	GT:AD:DP:GQ:PL	1/1:0,60:60:99:1597,179,0
3R	13071279	.	A	T	2654.77	.	AC=2;AF=1.00;AN=2;DP=62;ExcessHet=3.0103;FS=0.000;MLEAC=2;MLEAF=1.00;MQ=43.97;QD=31.65;SOR=0.871	GT:AD:DP:GQ:PL	1/1:0,59:59:99:2683,181,0
3R	13071280	.	A	T	2654.77	.	AC=2;AF=1.00;AN=2;DP=63;ExcessHet=3.0103;FS=0.000;MLEAC=2;MLEAF=1.00;MQ=43.97;QD=33.29;SOR=0.831	GT:AD:DP:GQ:PL	1/1:0,60:60:99:2683,181,0
3R	13071357	.	A	C	1471.77	.	AC=2;AF=1.00;AN=2;DP=54;ExcessHet=3.0103;FS=0.000;MLEAC=2;MLEAF=1.00;MQ=44.00;QD=27.25;SOR=1.022	GT:AD:DP:GQ:PL	1/1:0,54:54:99:1500,161,0
3R	13071528	.	G	T	1574.77	.	AC=2;AF=1.00;AN=2;DP=59;ExcessHet=3.0103;FS=0.000;MLEAC=2;MLEAF=1.00;MQ=43.90;QD=27.15;SOR=0.836	GT:AD:DP:GQ:PL	1/1:0,58:58:99:1603,174,0
3R	13071548	.	T	C	1747.77	.	AC=2;AF=1.00;AN=2;DP=67;ExcessHet=3.0103;FS=0.000;MLEAC=2;MLEAF=1.00;MQ=43.91;QD=26.48;SOR=0.754	GT:AD:DP:GQ:PL	1/1:0,66:66:99:1776,196,0
3R	13071585	.	G	T	2933.77	.	AC=2;AF=1.00;AN=2;DP=67;ExcessHet=3.0103;FS=0.000;MLEAC=2;MLEAF=1.00;MQ=43.91;QD=27.56;SOR=0.754	GT:AD:DP:GQ:PL	1/1:0,66:66:99:2962,199,0
3R	13071587	.	C	A	2933.77	.	AC=2;AF=1.00;AN=2;DP=66;ExcessHet=3.0103;FS=0.000;MLEAC=2;MLEAF=1.00;MQ=43.94;QD=32.04;SOR=0.754	GT:AD:DP:GQ:PL	1/1:0,66:66:99:2962,199,0
3R	13071644	.	A	T	1932.77	.	AC=2;AF=1.00;AN=2;DP=72;ExcessHet=3.0103;FS=0.000;MLEAC=2;MLEAF=1.00;MQ=43.92;QD=26.84;SOR=0.869	GT:AD:DP:GQ:PL	1/1:0,72:72:99:1961,215,0
3R	13071712	.	A	G	1565.77	.	AC=2;AF=1.00;AN=2;DP=60;ExcessHet=3.0103;FS=0.000;MLEAC=2;MLEAF=1.00;MQ=43.97;QD=26.10;SOR=1.071	GT:AD:DP:GQ:PL	1/1:0,60:60:99:1594,179,0
3R	13071999	.	G	A	1246.77	.	AC=2;AF=1.00;AN=2;DP=47;ExcessHet=3.0103;FS=0.000;MLEAC=2;MLEAF=1.00;MQ=44.00;QD=26.53;SOR=1.132	GT:AD:DP:GQ:PL	1/1:0,47:47:99:1275,141,0
3R	13072111	.	T	A	1771.77	.	AC=2;AF=1.00;AN=2;DP=38;ExcessHet=3.0103;FS=0.000;MLEAC=2;MLEAF=1.00;MQ=43.82;QD=33.65;SOR=0.798	GT:AD:DP:GQ:PL	1/1:0,38:38:99:1800,120,0
3R	13072113	.	G	A	1771.77	.	AC=2;AF=1.00;AN=2;DP=40;ExcessHet=3.0103;FS=0.000;MLEAC=2;MLEAF=1.00;MQ=43.83;QD=29.99;SOR=0.793	GT:AD:DP:GQ:PL	1/1:0,40:40:99:1800,120,0
3R	13072123	.	C	G	1631.77	.	AC=2;AF=1.00;AN=2;DP=40;ExcessHet=3.0103;FS=0.000;MLEAC=2;MLEAF=1.00;MQ=43.83;QD=34.93;SOR=0.902	GT:AD:DP:GQ:PL	1/1:0,40:40:99:1660,120,0
3R	13072195	.	G	C	1286.77	.	AC=2;AF=1.00;AN=2;DP=48;ExcessHet=3.0103;FS=0.000;MLEAC=2;MLEAF=1.00;MQ=43.90;QD=26.81;SOR=0.866	GT:AD:DP:GQ:PL	1/1:0,48:48:99:1315,144,0
3R	13072239	.	G	T	1541.77	.	AC=2;AF=1.00;AN=2;DP=56;ExcessHet=3.0103;FS=0.000;MLEAC=2;MLEAF=1.00;MQ=43.69;QD=27.53;SOR=1.199	GT:AD:DP:GQ:PL	1/1:0,56:56:99:1570,168,0
3R	13072327	.	T	C	1322.77	.	AC=2;AF=1.00;AN=2;DP=52;ExcessHet=3.0103;FS=0.000;MLEAC=2;MLEAF=1.00;MQ=43.92;QD=25.94;SOR=1.094	GT:AD:DP:GQ:PL	1/1:0,51:51:99:1351,152,0
3R	13072352	.	C	T	1556.77	.	AC=2;AF=1.00;AN=2;DP=57;ExcessHet=3.0103;FS=0.000;MLEAC=2;MLEAF=1.00;MQ=43.83;QD=27.31;SOR=0.960	GT:AD:DP:GQ:PL	1/1:0,57:57:99:1585,171,0
3R	13072446	.	A	G	2351.77	.	AC=2;AF=1.00;AN=2;DP=54;ExcessHet=3.0103;FS=0.000;MLEAC=2;MLEAF=1.00;MQ=43.78;QD=26.84;SOR=0.931	GT:AD:DP:GQ:PL	1/1:0,54:54:99:2380,165,0
3R	13072448	.	G	A	2351.77	.	AC=2;AF=1.00;AN=2;DP=55;ExcessHet=3.0103;FS=0.000;MLEAC=2;MLEAF=1.00;MQ=43.79;QD=30.80;SOR=0.884	GT:AD:DP:GQ:PL	1/1:0,55:55:99:2380,165,0
3R	13072463	.	C	T	1499.77	.	AC=2;AF=1.00;AN=2;DP=57;ExcessHet=3.0103;FS=0.000;MLEAC=2;MLEAF=1.00;MQ=43.79;QD=26.31;SOR=0.800	GT:AD:DP:GQ:PL	1/1:0,57:57:99:1528,170,0
3R	13072863	.	T	A	1393.77	.	AC=2;AF=1.00;AN=2;DP=53;ExcessHet=3.0103;FS=0.000;MLEAC=2;MLEAF=1.00;MQ=43.96;QD=26.30;SOR=0.808	GT:AD:DP:GQ:PL	1/1:0,53:53:99:1422,159,0
3R	13072879	.	C	G	1333.77	.	AC=2;AF=1.00;AN=2;DP=52;ExcessHet=3.0103;FS=0.000;MLEAC=2;MLEAF=1.00;MQ=43.96;QD=25.65;SOR=0.941	GT:AD:DP:GQ:PL	1/1:0,52:52:99:1362,154,0
3R	13072921	.	C	A	1293.77	.	AC=2;AF=1.00;AN=2;DP=46;ExcessHet=3.0103;FS=0.000;MLEAC=2;MLEAF=1.00;MQ=43.96;QD=28.13;SOR=0.874	GT:AD:DP:GQ:PL	1/1:0,46:46:99:1322,138,0
3R	13072964	.	C	CA	1729.73	.	AC=2;AF=1.00;AN=2;DP=39;ExcessHet=3.0103;FS=0.000;MLEAC=2;MLEAF=1.00;MQ=43.90;QD=34.69;SOR=0.850	GT:AD:DP:GQ:PL	1/1:0,39:39:99:1767,120,0
3R	13072965	.	G	A	1738.77	.	AC=2;AF=1.00;AN=2;DP=39;ExcessHet=3.0103;FS=0.000;MLEAC=2;MLEAF=1.00;MQ=43.90;QD=26.69;SOR=0.850	GT:AD:DP:GQ:PL	1/1:0,39:39:99:1767,120,0
3R	13073113	.	T	C	1748.77	.	AC=2;AF=1.00;AN=2;DP=43;ExcessHet=3.0103;FS=0.000;MLEAC=2;MLEAF=1.00;MQ=43.82;QD=30.22;SOR=1.954	GT:AD:DP:GQ:PL	1/1:0,43:43:99:1777,129,0
3R	13073132	.	G	A	1623.77	.	AC=2;AF=1.00;AN=2;DP=38;ExcessHet=3.0103;FS=0.000;MLEAC=2;MLEAF=1.00;MQ=43.80;QD=32.06;SOR=2.073	GT:AD:DP:GQ:PL	1/1:0,38:38:99:1652,117,0
3R	13073168	.	T	C	811.77	.	AC=2;AF=1.00;AN=2;DP=35;ExcessHet=3.0103;FS=0.000;MLEAC=2;MLEAF=1.00;MQ=43.51;QD=23.88;SOR=2.049	GT:AD:DP:GQ:PL	1/1:0,34:34:99:840,100,0
3R	13073210	.	C	T	878.77	.	AC=2;AF=1.00;AN=2;DP=35;ExcessHet=3.0103;FS=0.000;MLEAC=2;MLEAF=1.00;MQ=43.60;QD=25.11;SOR=1.308	GT:AD:DP:GQ:PL	1/1:0,35:35:99:907,104,0
3R	13073344	.	CCCCCCCCACACACA	C	43.73	.	AC=1;AF=0.500;AN=2;BaseQRankSum=0.050;ClippingRankSum=0.000;DP=19;ExcessHet=3.0103;FS=3.522;MLEAC=1;MLEAF=0.500;MQ=42.63;MQRankSum=0.175;QD=4.37;ReadPosRankSum=2.881;SOR=0.048	GT:AD:DP:GQ:PL	0/1:5,5:10:81:81,0,90
3R	13073375	.	T	TA	278.76	.	AC=2;AF=1.00;AN=2;DP=17;ExcessHet=3.0103;FS=0.000;MLEAC=2;MLEAF=1.00;MQ=42.65;QD=31.54;SOR=1.609	GT:AD:DP:GQ:PL	1/1:0,7:7:22:316,22,0
3R	13073380	.	CG	C	772.73	.	AC=2;AF=1.00;AN=2;DP=18;ExcessHet=3.0103;FS=0.000;MLEAC=2;MLEAF=1.00;MQ=42.56;QD=24.81;SOR=0.914	GT:AD:DP:GQ:PL	1/1:0,18:18:54:810,54,0
3R	13073407	.	C	T	478.77	.	AC=2;AF=1.00;AN=2;DP=20;ExcessHet=3.0103;FS=0.000;MLEAC=2;MLEAF=1.00;MQ=43.46;QD=23.94;SOR=0.892	GT:AD:DP:GQ:PL	1/1:0,20:20:59:507,59,0
3R	13073467	.	G	GA	1537.73	.	AC=2;AF=1.00;AN=2;DP=34;ExcessHet=3.0103;FS=0.000;MLEAC=2;MLEAF=1.00;MQ=43.77;QD=30.57;SOR=1.085	GT:AD:DP:GQ:PL	1/1:0,34:34:99:1575,105,0
3R	13073474	.	T	C	1591.77	.	AC=2;AF=1.00;AN=2;DP=36;ExcessHet=3.0103;FS=0.000;MLEAC=2;MLEAF=1.00;MQ=43.78;QD=33.92;SOR=1.209	GT:AD:DP:GQ:PL	1/1:0,36:36:99:1620,108,0
3R	13073475	.	G	A	1591.77	.	AC=2;AF=1.00;AN=2;DP=36;ExcessHet=3.0103;FS=0.000;MLEAC=2;MLEAF=1.00;MQ=43.78;QD=26.26;SOR=1.209	GT:AD:DP:GQ:PL	1/1:0,36:36:99:1620,108,0
3R	13073670	.	CGG	C	1442.73	.	AC=2;AF=1.00;AN=2;DP=46;ExcessHet=3.0103;FS=0.000;MLEAC=2;MLEAF=1.00;MQ=43.65;QD=33.55;SOR=0.739	GT:AD:DP:GQ:PL	1/1:0,43:43:99:1480,129,0
3R	13073878	.	A	G	933.77	.	AC=2;AF=1.00;AN=2;DP=36;ExcessHet=3.0103;FS=0.000;MLEAC=2;MLEAF=1.00;MQ=46.00;QD=25.94;SOR=0.804	GT:AD:DP:GQ:PL	1/1:0,36:36:99:962,107,0
3R	13073916	.	G	A	1234.77	.	AC=2;AF=1.00;AN=2;DP=29;ExcessHet=3.0103;FS=0.000;MLEAC=2;MLEAF=1.00;MQ=46.25;QD=26.57;SOR=0.760	GT:AD:DP:GQ:PL	1/1:0,29:29:87:1263,87,0
3R	13073929	.	G	GAGTACAATTCGATTTTATTAAGTAGCA	2127.73	.	AC=2;AF=1.00;AN=2;DP=30;ExcessHet=3.0103;FS=0.000;MLEAC=2;MLEAF=1.00;MQ=46.18;QD=30.32;SOR=0.976	GT:AD:DP:GQ:PL	1/1:0,30:30:99:2165,147,0
3R	13074064	.	A	G	1388.77	.	AC=2;AF=1.00;AN=2;DP=52;ExcessHet=3.0103;FS=0.000;MLEAC=2;MLEAF=1.00;MQ=43.81;QD=26.71;SOR=0.941	GT:AD:DP:GQ:PL	1/1:0,52:52:99:1417,156,0
3R	13074376	.	T	G	2525.77	.	AC=2;AF=1.00;AN=2;DP=57;ExcessHet=3.0103;FS=0.000;MLEAC=2;MLEAF=1.00;MQ=44.00;QD=33.84;SOR=1.140	GT:AD:DP:GQ:PL	1/1:0,57:57:99:2554,175,0
3R	13074377	.	C	A	2525.77	.	AC=2;AF=1.00;AN=2;DP=57;ExcessHet=3.0103;FS=0.000;MLEAC=2;MLEAF=1.00;MQ=44.00;QD=26.85;SOR=1.238	GT:AD:DP:GQ:PL	1/1:0,57:57:99:2554,175,0
3R	13074423	.	C	T	1444.77	.	AC=2;AF=1.00;AN=2;DP=54;ExcessHet=3.0103;FS=0.000;MLEAC=2;MLEAF=1.00;MQ=44.21;QD=26.75;SOR=0.846	GT:AD:DP:GQ:PL	1/1:0,54:54:99:1473,162,0
3R	13074470	.	C	G	2484.77	.	AC=2;AF=1.00;AN=2;DP=57;ExcessHet=3.0103;FS=0.000;MLEAC=2;MLEAF=1.00;MQ=44.13;QD=34.36;SOR=0.960	GT:AD:DP:GQ:PL	1/1:0,57:57:99:2513,178,0
3R	13074482	.	G	A	2522.77	.	AC=2;AF=1.00;AN=2;DP=60;ExcessHet=3.0103;FS=0.000;MLEAC=2;MLEAF=1.00;MQ=44.12;QD=30.34;SOR=0.760	GT:AD:DP:GQ:PL	1/1:0,60:60:99:2551,181,0
3R	13074509	.	A	T	1486.77	.	AC=2;AF=1.00;AN=2;DP=56;ExcessHet=3.0103;FS=0.000;MLEAC=2;MLEAF=1.00;MQ=44.26;QD=26.55;SOR=0.693	GT:AD:DP:GQ:PL	1/1:0,56:56:99:1515,167,0
3R	13074555	.	TC	T	2596.73	.	AC=2;AF=1.00;AN=2;DP=59;ExcessHet=3.0103;FS=0.000;MLEAC=2;MLEAF=1.00;MQ=44.25;QD=29.90;SOR=1.034	GT:AD:DP:GQ:PL	1/1:0,59:59:99:2634,178,0
3R	13074560	.	T	A	2605.77	.	AC=2;AF=1.00;AN=2;DP=59;ExcessHet=3.0103;FS=0.000;MLEAC=2;MLEAF=1.00;MQ=44.25;QD=30.32;SOR=1.034	GT:AD:DP:GQ:PL	1/1:0,59:59:99:2634,178,0
3R	13074761	.	T	TCC	1521.73	.	AC=2;AF=1.00;AN=2;DP=42;ExcessHet=3.0103;FS=0.000;MLEAC=2;MLEAF=1.00;MQ=44.02;QD=30.17;SOR=0.968	GT:AD:DP:GQ:PL	1/1:0,39:39:99:1559,117,0
3R	13075036	.	A	G	1617.77	.	AC=2;AF=1.00;AN=2;DP=63;ExcessHet=3.0103;FS=0.000;MLEAC=2;MLEAF=1.00;MQ=43.62;QD=25.68;SOR=1.010	GT:AD:DP:GQ:PL	1/1:0,63:63:99:1646,187,0
3R	13075262	.	C	T	1580.77	.	AC=2;AF=1.00;AN=2;DP=59;ExcessHet=3.0103;FS=0.000;MLEAC=2;MLEAF=1.00;MQ=43.87;QD=26.79;SOR=0.950	GT:AD:DP:GQ:PL	1/1:0,59:59:99:1609,177,0
3R	13075289	.	C	A	1629.77	.	AC=2;AF=1.00;AN=2;DP=61;ExcessHet=3.0103;FS=0.000;MLEAC=2;MLEAF=1.00;MQ=43.90;QD=26.72;SOR=0.865	GT:AD:DP:GQ:PL	1/1:0,61:61:99:1658,183,0
3R	13075355	.	T	G	1282.77	.	AC=2;AF=1.00;AN=2;DP=50;ExcessHet=3.0103;FS=0.000;MLEAC=2;MLEAF=1.00;MQ=43.02;QD=25.66;SOR=1.051	GT:AD:DP:GQ:PL	1/1:0,50:50:99:1311,149,0
3R	13075389	.	C	A	2249.77	.	AC=2;AF=1.00;AN=2;DP=49;ExcessHet=3.0103;FS=0.000;MLEAC=2;MLEAF=1.00;MQ=42.75;QD=28.18;SOR=0.909	GT:AD:DP:GQ:PL	1/1:0,49:49:99:2278,157,0
3R	13075393	.	C	T	2303.77	.	AC=2;AF=1.00;AN=2;DP=47;ExcessHet=3.0103;FS=0.000;MLEAC=2;MLEAF=1.00;MQ=42.70;QD=32.85;SOR=0.919	GT:AD:DP:GQ:PL	1/1:0,47:47:99:2332,160,0
3R	13075410	.	ATGTTT	A	2257.73	.	AC=2;AF=1.00;AN=2;DP=51;ExcessHet=3.0103;FS=0.000;MLEAC=2;MLEAF=1.00;MQ=42.80;QD=28.15;SOR=0.994	GT:AD:DP:GQ:PL	1/1:0,51:51:99:2295,154,0
3R	13075416	.	AAATATCCTTAATGTTTAATATCC	A	2257.73	.	AC=2;AF=1.00;AN=2;DP=51;ExcessHet=3.0103;FS=0.000;MLEAC=2;MLEAF=1.00;MQ=42.80;QD=33.17;SOR=0.994	GT:AD:DP:GQ:PL	1/1:0,51:51:99:2295,154,0
3R	13075530	.	T	C	1585.77	.	AC=2;AF=1.00;AN=2;DP=60;ExcessHet=3.0103;FS=0.000;MLEAC=2;MLEAF=1.00;MQ=43.21;QD=26.88;SOR=0.726	GT:AD:DP:GQ:PL	1/1:0,59:59:99:1614,177,0
3R	13075673	.	C	CA	1830.73	.	AC=2;AF=1.00;AN=2;DP=46;ExcessHet=3.0103;FS=0.000;MLEAC=2;MLEAF=1.00;MQ=43.53;QD=29.58;SOR=1.055	GT:AD:DP:GQ:PL	1/1:0,43:43:99:1868,132,0
3R	13075682	.	T	G	1874.77	.	AC=2;AF=1.00;AN=2;DP=44;ExcessHet=3.0103;FS=0.000;MLEAC=2;MLEAF=1.00;MQ=43.56;QD=35.33;SOR=1.055	GT:AD:DP:GQ:PL	1/1:0,43:43:99:1903,135,0
3R	13075732	.	A	T	1957.77	.	AC=2;AF=1.00;AN=2;DP=45;ExcessHet=3.0103;FS=0.000;MLEAC=2;MLEAF=1.00;MQ=43.51;QD=31.12;SOR=0.829	GT:AD:DP:GQ:PL	1/1:0,45:45:99:1986,141,0
3R	13075737	.	A	G	1934.77	.	AC=2;AF=1.00;AN=2;DP=44;ExcessHet=3.0103;FS=0.000;MLEAC=2;MLEAF=1.00;MQ=43.24;QD=28.45;SOR=0.784	GT:AD:DP:GQ:PL	1/1:0,44:44:99:1963,138,0
3R	13075802	.	A	T	1070.77	.	AC=2;AF=1.00;AN=2;DP=39;ExcessHet=3.0103;FS=0.000;MLEAC=2;MLEAF=1.00;MQ=43.14;QD=27.46;SOR=0.968	GT:AD:DP:GQ:PL	1/1:0,39:39:99:1099,117,0
3R	13075844	.	C	G	1292.77	.	AC=2;AF=1.00;AN=2;DP=48;ExcessHet=3.0103;FS=0.000;MLEAC=2;MLEAF=1.00;MQ=43.41;QD=26.93;SOR=1.426	GT:AD:DP:GQ:PL	1/1:0,48:48:99:1321,143,0
3R	13075931	.	T	C	1732.77	.	AC=2;AF=1.00;AN=2;DP=40;ExcessHet=3.0103;FS=0.000;MLEAC=2;MLEAF=1.00;MQ=43.37;QD=26.02;SOR=0.793	GT:AD:DP:GQ:PL	1/1:0,40:40:99:1761,120,0
3R	13075933	.	G	T	1732.77	.	AC=2;AF=1.00;AN=2;DP=40;ExcessHet=3.0103;FS=0.000;MLEAC=2;MLEAF=1.00;MQ=43.37;QD=25.72;SOR=0.793	GT:AD:DP:GQ:PL	1/1:0,40:40:99:1761,120,0
3R	13075989	.	C	CT	1145.73	.	AC=2;AF=1.00;AN=2;DP=33;ExcessHet=3.0103;FS=0.000;MLEAC=2;MLEAF=1.00;MQ=43.71;QD=27.70;SOR=1.329	GT:AD:DP:GQ:PL	1/1:0,30:30:90:1183,90,0
3R	13076003	.	C	CTTT	1313.73	.	AC=2;AF=1.00;AN=2;DP=29;ExcessHet=3.0103;FS=0.000;MLEAC=1;MLEAF=0.500;MQ=43.67;QD=27.11;SOR=1.022	GT:AD:DP:GQ:PL	1/1:0,29:29:99:1347,102,0
3R	13076014	.	G	GT	1373.73	.	AC=2;AF=1.00;AN=2;DP=31;ExcessHet=3.0103;FS=0.000;MLEAC=2;MLEAF=1.00;MQ=43.63;QD=31.23;SOR=0.756	GT:AD:DP:GQ:PL	1/1:0,31:31:99:1411,99,0
3R	13076352	.	C	T	1235.77	.	AC=2;AF=1.00;AN=2;DP=47;ExcessHet=3.0103;FS=0.000;MLEAC=2;MLEAF=1.00;MQ=43.60;QD=26.29;SOR=0.823	GT:AD:DP:GQ:PL	1/1:0,47:47:99:1264,141,0
3R	13076663	.	G	GCC	1402.73	.	AC=2;AF=1.00;AN=2;DP=30;ExcessHet=3.0103;FS=0.000;MLEAC=2;MLEAF=1.00;MQ=40.83;QD=30.81;SOR=0.976	GT:AD:DP:GQ:PL	1/1:0,30:30:96:1440,96,0
3R	13076665	.	A	AAGCGGCTCAGGCGGCC	1402.73	.	AC=2;AF=1.00;AN=2;DP=32;ExcessHet=3.0103;FS=0.000;MLEAC=2;MLEAF=1.00;MQ=41.40;QD=26.72;SOR=1.112	GT:AD:DP:GQ:PL	1/1:0,32:32:96:1440,96,0
3R	13076674	.	A	G	1177.77	.	AC=2;AF=1.00;AN=2;DP=27;ExcessHet=3.0103;FS=0.000;MLEAC=2;MLEAF=1.00;MQ=39.20;QD=31.31;SOR=1.302	GT:AD:DP:GQ:PL	1/1:0,27:27:81:1206,81,0
3R	13076815	.	A	G	1443.77	.	AC=2;AF=1.00;AN=2;DP=33;ExcessHet=3.0103;FS=0.000;MLEAC=2;MLEAF=1.00;MQ=43.79;QD=27.38;SOR=0.880	GT:AD:DP:GQ:PL	1/1:0,33:33:99:1472,105,0
3R	13076833	.	G	C	1494.77	.	AC=2;AF=1.00;AN=2;DP=37;ExcessHet=3.0103;FS=0.000;MLEAC=2;MLEAF=1.00;MQ=43.82;QD=23.97;SOR=0.746	GT:AD:DP:GQ:PL	1/1:0,37:37:99:1523,111,0
3R	13077750	.	A	G	1839.77	.	AC=2;AF=1.00;AN=2;BaseQRankSum=-1.742;ClippingRankSum=0.000;DP=71;ExcessHet=3.0103;FS=3.461;MLEAC=2;MLEAF=1.00;MQ=43.70;MQRankSum=-0.389;QD=25.91;ReadPosRankSum=1.937;SOR=0.595	GT:AD:DP:GQ:PL	1/1:1,70:71:99:1868,180,0
3R	13077947	.	C	A	1257.77	.	AC=2;AF=1.00;AN=2;DP=48;ExcessHet=3.0103;FS=0.000;MLEAC=2;MLEAF=1.00;MQ=43.47;QD=26.20;SOR=1.067	GT:AD:DP:GQ:PL	1/1:0,48:48:99:1286,144,0
3R	13077970	.	A	ATATCCATGTATATAAT	2380.73	.	AC=2;AF=1.00;AN=2;DP=49;ExcessHet=3.0103;FS=0.000;MLEAC=2;MLEAF=1.00;MQ=43.48;QD=22.25;SOR=1.112	GT:AD:DP:GQ:PL	1/1:0,49:49:99:2418,162,0
3R	13078370	.	A	T	1648.77	.	AC=2;AF=1.00;AN=2;DP=62;ExcessHet=3.0103;FS=0.000;MLEAC=2;MLEAF=1.00;MQ=43.94;QD=26.59;SOR=0.758	GT:AD:DP:GQ:PL	1/1:0,62:62:99:1677,186,0
3R	13079302	.	G	A	1386.77	.	AC=2;AF=1.00;AN=2;DP=52;ExcessHet=3.0103;FS=0.000;MLEAC=2;MLEAF=1.00;MQ=44.00;QD=27.19;SOR=0.813	GT:AD:DP:GQ:PL	1/1:0,51:51:99:1415,153,0
3R	13079472	.	G	C	1103.77	.	AC=2;AF=1.00;AN=2;DP=41;ExcessHet=3.0103;FS=0.000;MLEAC=2;MLEAF=1.00;MQ=43.95;QD=26.92;SOR=1.206	GT:AD:DP:GQ:PL	1/1:0,41:41:99:1132,123,0
3R	13079760	.	G	A	1590.77	.	AC=2;AF=1.00;AN=2;DP=61;ExcessHet=3.0103;FS=0.000;MLEAC=2;MLEAF=1.00;MQ=43.73;QD=26.51;SOR=1.071	GT:AD:DP:GQ:PL	1/1:0,60:60:99:1619,180,0
3R	13080977	.	CAAAAAAAAAAA	C	1839.73	.	AC=2;AF=1.00;AN=2;DP=44;ExcessHet=3.0103;FS=0.000;MLEAC=2;MLEAF=1.00;MQ=44.00;QD=30.50;SOR=0.892	GT:AD:DP:GQ:PL	1/1:0,42:42:99:1877,127,0
3R	13080997	.	A	T	1899.77	.	AC=2;AF=1.00;AN=2;DP=45;ExcessHet=3.0103;FS=0.000;MLEAC=2;MLEAF=1.00;MQ=44.00;QD=26.91;SOR=0.784	GT:AD:DP:GQ:PL	1/1:0,44:44:99:1928,133,0
3R	13081086	.	A	G	1788.77	.	AC=2;AF=1.00;AN=2;BaseQRankSum=0.484;ClippingRankSum=0.000;DP=42;ExcessHet=3.0103;FS=3.222;MLEAC=2;MLEAF=1.00;MQ=43.95;MQRankSum=6.559;QD=27.12;ReadPosRankSum=2.224;SOR=0.453	GT:AD:DP:GQ:PL	1/1:1,41:42:99:1817,99,0
3R	13081095	.	C	T	1878.77	.	AC=2;AF=1.00;AN=2;BaseQRankSum=1.592;ClippingRankSum=0.000;DP=44;ExcessHet=3.0103;FS=0.000;MLEAC=2;MLEAF=1.00;MQ=43.96;MQRankSum=6.710;QD=29.55;ReadPosRankSum=1.096;SOR=0.295	GT:AD:DP:GQ:PL	1/1:1,43:44:99:1907,105,0
3R	13081114	.	A	G	2084.77	.	AC=2;AF=1.00;AN=2;BaseQRankSum=1.668;ClippingRankSum=0.000;DP=52;ExcessHet=3.0103;FS=0.000;MLEAC=2;MLEAF=1.00;MQ=43.96;MQRankSum=7.281;QD=31.53;ReadPosRankSum=-0.205;SOR=0.311	GT:AD:DP:GQ:PL	1/1:1,51:52:99:2113,129,0
3R	13081157	.	T	C	1602.77	.	AC=2;AF=1.00;AN=2;DP=59;ExcessHet=3.0103;FS=0.000;MLEAC=2;MLEAF=1.00;MQ=43.97;QD=27.17;SOR=0.796	GT:AD:DP:GQ:PL	1/1:0,59:59:99:1631,177,0
3R	13081279	.	G	T	1432.77	.	AC=2;AF=1.00;AN=2;DP=54;ExcessHet=3.0103;FS=0.000;MLEAC=2;MLEAF=1.00;MQ=43.89;QD=26.53;SOR=1.118	GT:AD:DP:GQ:PL	1/1:0,54:54:99:1461,162,0
3R	13081345	.	A	T	1302.77	.	AC=2;AF=1.00;AN=2;DP=48;ExcessHet=3.0103;FS=0.000;MLEAC=2;MLEAF=1.00;MQ=43.88;QD=27.14;SOR=1.708	GT:AD:DP:GQ:PL	1/1:0,48:48:99:1331,144,0
3R	13081372	.	T	C	1370.77	.	AC=2;AF=1.00;AN=2;DP=52;ExcessHet=3.0103;FS=0.000;MLEAC=2;MLEAF=1.00;MQ=43.89;QD=26.36;SOR=1.893	GT:AD:DP:GQ:PL	1/1:0,52:52:99:1399,155,0
3R	13081513	.	C	T	2448.77	.	AC=2;AF=1.00;AN=2;DP=90;ExcessHet=3.0103;FS=0.000;MLEAC=2;MLEAF=1.00;MQ=43.91;QD=27.51;SOR=0.761	GT:AD:DP:GQ:PL	1/1:0,89:89:99:2477,267,0
3R	13081561	.	GTAT	G	3648.73	.	AC=2;AF=1.00;AN=2;DP=85;ExcessHet=3.0103;FS=0.000;MLEAC=2;MLEAF=1.00;MQ=43.91;QD=33.31;SOR=0.793	GT:AD:DP:GQ:PL	1/1:0,82:82:99:3686,247,0
3R	13081567	.	CTATTG	C	3648.73	.	AC=2;AF=1.00;AN=2;DP=82;ExcessHet=3.0103;FS=0.000;MLEAC=2;MLEAF=1.00;MQ=43.91;QD=32.10;SOR=0.793	GT:AD:DP:GQ:PL	1/1:0,82:82:99:3686,247,0
3R	13081600	.	T	TA	1791.73	.	AC=2;AF=1.00;AN=2;BaseQRankSum=-1.467;ClippingRankSum=0.000;DP=86;ExcessHet=3.0103;FS=0.000;MLEAC=2;MLEAF=1.00;MQ=43.91;MQRankSum=-0.130;QD=21.85;ReadPosRankSum=1.657;SOR=0.276	GT:AD:DP:GQ:PL	1/1:1,81:82:99:1829,221,0
3R	13081815	.	A	T	1623.77	.	AC=2;AF=1.00;AN=2;DP=61;ExcessHet=3.0103;FS=0.000;MLEAC=2;MLEAF=1.00;MQ=43.95;QD=27.06;SOR=0.831	GT:AD:DP:GQ:PL	1/1:0,60:60:99:1652,180,0
3R	13081909	.	G	A	2223.77	.	AC=2;AF=1.00;AN=2;DP=51;ExcessHet=3.0103;FS=0.000;MLEAC=2;MLEAF=1.00;MQ=43.85;QD=28.90;SOR=0.732	GT:AD:DP:GQ:PL	1/1:0,51:51:99:2252,153,0
3R	13081914	.	T	A	2233.77	.	AC=2;AF=1.00;AN=2;DP=50;ExcessHet=3.0103;FS=0.000;MLEAC=2;MLEAF=1.00;MQ=43.84;QD=33.18;SOR=0.773	GT:AD:DP:GQ:PL	1/1:0,50:50:99:2262,156,0
3R	13081922	.	CA	C	2115.73	.	AC=2;AF=1.00;AN=2;DP=49;ExcessHet=3.0103;FS=0.000;MLEAC=2;MLEAF=1.00;MQ=43.84;QD=29.33;SOR=0.818	GT:AD:DP:GQ:PL	1/1:0,49:49:99:2153,153,0
3R	13082018	.	A	G	2433.77	.	AC=2;AF=1.00;AN=2;DP=55;ExcessHet=3.0103;FS=0.000;MLEAC=2;MLEAF=1.00;MQ=43.83;QD=33.00;SOR=1.487	GT:AD:DP:GQ:PL	1/1:0,55:55:99:2462,169,0
3R	13082039	.	C	T	2547.77	.	AC=2;AF=1.00;AN=2;DP=60;ExcessHet=3.0103;FS=0.000;MLEAC=2;MLEAF=1.00;MQ=43.85;QD=30.13;SOR=1.255	GT:AD:DP:GQ:PL	1/1:0,60:60:99:2576,181,0
3R	13082131	.	C	G	1435.77	.	AC=2;AF=1.00;AN=2;DP=54;ExcessHet=3.0103;FS=0.000;MLEAC=2;MLEAF=1.00;MQ=43.93;QD=26.59;SOR=0.931	GT:AD:DP:GQ:PL	1/1:0,54:54:99:1464,162,0
3R	13082157	.	T	C	1325.77	.	AC=2;AF=1.00;AN=2;DP=50;ExcessHet=3.0103;FS=0.000;MLEAC=2;MLEAF=1.00;MQ=43.96;QD=26.52;SOR=0.773	GT:AD:DP:GQ:PL	1/1:0,50:50:99:1354,149,0
3R	13082475	.	G	C	1299.77	.	AC=2;AF=1.00;AN=2;DP=49;ExcessHet=3.0103;FS=0.000;MLEAC=2;MLEAF=1.00;MQ=43.69;QD=26.53;SOR=0.909	GT:AD:DP:GQ:PL	1/1:0,49:49:99:1328,147,0
3R	13082556	.	C	T	1188.77	.	AC=2;AF=1.00;AN=2;DP=47;ExcessHet=3.0103;FS=0.000;MLEAC=2;MLEAF=1.00;MQ=44.19;QD=25.29;SOR=0.823	GT:AD:DP:GQ:PL	1/1:0,47:47:99:1217,139,0
3R	13082595	.	CT	C	911.73	.	AC=2;AF=1.00;AN=2;DP=50;ExcessHet=3.0103;FS=0.000;MLEAC=2;MLEAF=1.00;MQ=44.22;QD=19.82;SOR=0.874	GT:AD:DP:GQ:PL	1/1:0,46:46:99:949,137,0
3R	13082639	.	G	A	1427.77	.	AC=2;AF=1.00;AN=2;DP=54;ExcessHet=3.0103;FS=0.000;MLEAC=2;MLEAF=1.00;MQ=44.00;QD=26.94;SOR=0.730	GT:AD:DP:GQ:PL	1/1:0,53:53:99:1456,158,0
3R	13082889	.	G	A	2524.77	.	AC=2;AF=1.00;AN=2;DP=58;ExcessHet=3.0103;FS=0.000;MLEAC=2;MLEAF=1.00;MQ=44.00;QD=32.74;SOR=0.836	GT:AD:DP:GQ:PL	1/1:0,58:58:99:2553,178,0
3R	13082897	.	A	G	2565.77	.	AC=2;AF=1.00;AN=2;DP=59;ExcessHet=3.0103;FS=0.000;MLEAC=2;MLEAF=1.00;MQ=44.00;QD=29.25;SOR=0.796	GT:AD:DP:GQ:PL	1/1:0,59:59:99:2594,181,0
3R	13083168	.	T	A	3334.77	.	AC=2;AF=1.00;AN=2;BaseQRankSum=-1.399;ClippingRankSum=0.000;DP=78;ExcessHet=3.0103;FS=3.424;MLEAC=2;MLEAF=1.00;MQ=44.00;MQRankSum=0.000;QD=32.01;ReadPosRankSum=-0.414;SOR=0.565	GT:AD:DP:GQ:PL	1/1:1,76:77:99:3363,177,0
3R	13083180	.	G	T	3425.77	.	AC=2;AF=1.00;AN=2;BaseQRankSum=-0.944;ClippingRankSum=0.000;DP=82;ExcessHet=3.0103;FS=3.174;MLEAC=2;MLEAF=1.00;MQ=43.81;MQRankSum=0.000;QD=26.89;ReadPosRankSum=-0.430;SOR=0.382	GT:AD:DP:GQ:PL	1/1:1,80:81:99:3454,186,0
3R	13083345	.	C	CGT	2053.73	.	AC=2;AF=1.00;AN=2;DP=72;ExcessHet=3.0103;FS=0.000;MLEAC=2;MLEAF=1.00;MQ=43.97;QD=33.12;SOR=0.976	GT:AD:DP:GQ:PL	1/1:0,62:62:99:2091,189,0
3R	13083382	.	G	T	1892.77	.	AC=2;AF=1.00;AN=2;DP=70;ExcessHet=3.0103;FS=0.000;MLEAC=2;MLEAF=1.00;MQ=43.97;QD=27.04;SOR=1.011	GT:AD:DP:GQ:PL	1/1:0,70:70:99:1921,209,0
3R	13083718	.	A	T	1351.77	.	AC=2;AF=1.00;AN=2;DP=52;ExcessHet=3.0103;FS=0.000;MLEAC=2;MLEAF=1.00;MQ=43.96;QD=26.00;SOR=1.244	GT:AD:DP:GQ:PL	1/1:0,52:52:99:1380,156,0
3R	13083743	.	T	C	1259.77	.	AC=2;AF=1.00;AN=2;DP=47;ExcessHet=3.0103;FS=0.000;MLEAC=2;MLEAF=1.00;MQ=43.96;QD=26.80;SOR=1.251	GT:AD:DP:GQ:PL	1/1:0,47:47:99:1288,141,0
3R	13084386	.	A	G	2387.77	.	AC=2;AF=1.00;AN=2;DP=54;ExcessHet=3.0103;FS=0.000;MLEAC=2;MLEAF=1.00;MQ=43.75;QD=26.12;SOR=1.220	GT:AD:DP:GQ:PL	1/1:0,54:54:99:2416,163,0
3R	13084396	.	T	G	2581.77	.	AC=2;AF=1.00;AN=2;DP=57;ExcessHet=3.0103;FS=0.000;MLEAC=2;MLEAF=1.00;MQ=43.62;QD=35.15;SOR=1.047	GT:AD:DP:GQ:PL	1/1:0,57:57:99:2610,175,0
3R	13084401	.	T	C	2581.77	.	AC=2;AF=1.00;AN=2;DP=56;ExcessHet=3.0103;FS=0.000;MLEAC=2;MLEAF=1.00;MQ=43.67;QD=31.23;SOR=1.199	GT:AD:DP:GQ:PL	1/1:0,56:56:99:2610,175,0
3R	13084423	.	G	C	2392.77	.	AC=2;AF=1.00;AN=2;DP=56;ExcessHet=3.0103;FS=0.000;MLEAC=2;MLEAF=1.00;MQ=43.58;QD=29.75;SOR=1.101	GT:AD:DP:GQ:PL	1/1:0,56:56:99:2421,175,0
3R	13084502	.	G	GCAGGGTA	2961.73	.	AC=2;AF=1.00;AN=2;DP=70;ExcessHet=3.0103;FS=0.000;MLEAC=2;MLEAF=1.00;MQ=43.55;QD=28.84;SOR=0.754	GT:AD:DP:GQ:PL	1/1:0,66:66:99:2999,201,0
3R	13084531	.	GTT	G	2967.73	.	AC=2;AF=1.00;AN=2;DP=67;ExcessHet=3.0103;FS=0.000;MLEAC=2;MLEAF=1.00;MQ=43.59;QD=35.11;SOR=0.822	GT:AD:DP:GQ:PL	1/1:0,64:64:99:3005,202,0
3R	13084548	.	C	T	3285.77	.	AC=2;AF=1.00;AN=2;DP=73;ExcessHet=3.0103;FS=0.000;MLEAC=2;MLEAF=1.00;MQ=43.62;QD=31.77;SOR=0.963	GT:AD:DP:GQ:PL	1/1:0,73:73:99:3314,223,0
3R	13084553	.	C	T	3150.77	.	AC=2;AF=1.00;AN=2;DP=72;ExcessHet=3.0103;FS=0.000;MLEAC=2;MLEAF=1.00;MQ=43.66;QD=26.19;SOR=1.042	GT:AD:DP:GQ:PL	1/1:0,71:71:99:3179,214,0
3R	13084598	.	C	T	1657.77	.	AC=2;AF=1.00;AN=2;DP=64;ExcessHet=3.0103;FS=0.000;MLEAC=2;MLEAF=1.00;MQ=43.74;QD=25.90;SOR=1.044	GT:AD:DP:GQ:PL	1/1:0,64:64:99:1686,191,0
3R	13084680	.	T	C	1739.77	.	AC=2;AF=1.00;AN=2;DP=64;ExcessHet=3.0103;FS=0.000;MLEAC=2;MLEAF=1.00;MQ=43.97;QD=27.18;SOR=0.756	GT:AD:DP:GQ:PL	1/1:0,64:64:99:1768,192,0
3R	13084873	.	C	G	1709.77	.	AC=2;AF=1.00;AN=2;DP=66;ExcessHet=3.0103;FS=0.000;MLEAC=2;MLEAF=1.00;MQ=44.00;QD=25.91;SOR=1.473	GT:AD:DP:GQ:PL	1/1:0,66:66:99:1738,197,0
3R	13085005	.	C	A	1300.77	.	AC=2;AF=1.00;AN=2;DP=49;ExcessHet=3.0103;FS=0.000;MLEAC=2;MLEAF=1.00;MQ=43.88;QD=26.55;SOR=1.112	GT:AD:DP:GQ:PL	1/1:0,49:49:99:1329,147,0
3R	13085083	.	G	C	1426.77	.	AC=2;AF=1.00;AN=2;DP=54;ExcessHet=3.0103;FS=0.000;MLEAC=2;MLEAF=1.00;MQ=43.33;QD=26.42;SOR=1.697	GT:AD:DP:GQ:PL	1/1:0,54:54:99:1455,161,0
3R	13085220	.	CGGCCAA	C	2257.73	.	AC=2;AF=1.00;AN=2;DP=51;ExcessHet=3.0103;FS=0.000;MLEAC=2;MLEAF=1.00;MQ=43.77;QD=26.57;SOR=1.436	GT:AD:DP:GQ:PL	1/1:0,51:51:99:2295,154,0
3R	13085365	.	TGCAGCTA	T	2248.73	.	AC=2;AF=1.00;AN=2;DP=52;ExcessHet=3.0103;FS=0.000;MLEAC=2;MLEAF=1.00;MQ=42.95;QD=39.13;SOR=0.900	GT:AD:DP:GQ:PL	1/1:0,51:51:99:2286,154,0
3R	13085429	.	T	A	1970.77	.	AC=2;AF=1.00;AN=2;DP=46;ExcessHet=3.0103;FS=0.000;MLEAC=2;MLEAF=1.00;MQ=42.28;QD=33.70;SOR=1.464	GT:AD:DP:GQ:PL	1/1:0,46:46:99:1999,138,0
3R	13085431	.	A	C	1970.77	.	AC=2;AF=1.00;AN=2;DP=44;ExcessHet=3.0103;FS=0.000;MLEAC=2;MLEAF=1.00;MQ=42.25;QD=25.86;SOR=1.508	GT:AD:DP:GQ:PL	1/1:0,44:44:99:1999,138,0
3R	13085446	.	AAGT	A	1623.73	.	AC=2;AF=1.00;AN=2;DP=47;ExcessHet=3.0103;FS=0.000;MLEAC=2;MLEAF=1.00;MQ=41.86;QD=27.32;SOR=1.923	GT:AD:DP:GQ:PL	1/1:0,39:39:99:1661,117,0
3R	13085452	.	A	T	1900.73	.	AC=2;AF=1.00;AN=2;DP=48;ExcessHet=3.0103;FS=0.000;MLEAC=2;MLEAF=1.00;MQ=41.86;QD=30.90;SOR=1.923	GT:AD:DP:GQ:PL	1/1:0,44:44:99:1938,132,0
3R	13085468	.	GC	G	2212.73	.	AC=2;AF=1.00;AN=2;DP=50;ExcessHet=3.0103;FS=0.000;MLEAC=2;MLEAF=1.00;MQ=41.95;QD=31.98;SOR=1.656	GT:AD:DP:GQ:PL	1/1:0,50:50:99:2250,150,0
3R	13085471	.	G	T	2221.77	.	AC=2;AF=1.00;AN=2;DP=50;ExcessHet=3.0103;FS=0.000;MLEAC=2;MLEAF=1.00;MQ=41.95;QD=30.73;SOR=1.656	GT:AD:DP:GQ:PL	1/1:0,50:50:99:2250,151,0
3R	13085475	.	C	G	2311.77	.	AC=2;AF=1.00;AN=2;DP=51;ExcessHet=3.0103;FS=0.000;MLEAC=2;MLEAF=1.00;MQ=41.99;QD=29.33;SOR=1.565	GT:AD:DP:GQ:PL	1/1:0,51:51:99:2340,157,0
3R	13085477	.	A	AT	2392.73	.	AC=2;AF=1.00;AN=2;DP=52;ExcessHet=3.0103;FS=0.000;MLEAC=2;MLEAF=1.00;MQ=42.03;QD=35.08;SOR=1.609	GT:AD:DP:GQ:PL	1/1:0,52:52:99:2430,162,0
3R	13085478	.	G	GCCTCTTA	2392.73	.	AC=2;AF=1.00;AN=2;DP=51;ExcessHet=3.0103;FS=0.000;MLEAC=2;MLEAF=1.00;MQ=41.99;QD=31.02;SOR=1.702	GT:AD:DP:GQ:PL	1/1:0,51:51:99:2430,162,0
3R	13085489	.	C	T	1374.77	.	AC=2;AF=1.00;AN=2;DP=51;ExcessHet=3.0103;FS=0.000;MLEAC=2;MLEAF=1.00;MQ=42.17;QD=26.96;SOR=1.314	GT:AD:DP:GQ:PL	1/1:0,51:51:99:1403,153,0
3R	13085588	.	G	T	1563.77	.	AC=2;AF=1.00;AN=2;DP=58;ExcessHet=3.0103;FS=0.000;MLEAC=2;MLEAF=1.00;MQ=42.99;QD=26.96;SOR=1.085	GT:AD:DP:GQ:PL	1/1:0,58:58:99:1592,173,0
3R	13085642	.	A	G	2531.77	.	AC=2;AF=1.00;AN=2;DP=59;ExcessHet=3.0103;FS=0.000;MLEAC=2;MLEAF=1.00;MQ=43.17;QD=30.89;SOR=1.217	GT:AD:DP:GQ:PL	1/1:0,59:59:99:2560,177,0
3R	13085643	.	C	T	2531.77	.	AC=2;AF=1.00;AN=2;DP=59;ExcessHet=3.0103;FS=0.000;MLEAC=2;MLEAF=1.00;MQ=43.17;QD=34.02;SOR=1.217	GT:AD:DP:GQ:PL	1/1:0,59:59:99:2560,177,0
3R	13085793	.	T	C	1113.77	.	AC=2;AF=1.00;AN=2;DP=42;ExcessHet=3.0103;FS=0.000;MLEAC=2;MLEAF=1.00;MQ=43.77;QD=26.52;SOR=0.788	GT:AD:DP:GQ:PL	1/1:0,42:42:99:1142,126,0
3R	13086001	.	G	A	1473.77	.	AC=2;AF=1.00;AN=2;DP=56;ExcessHet=3.0103;FS=0.000;MLEAC=2;MLEAF=1.00;MQ=43.73;QD=26.32;SOR=1.101	GT:AD:DP:GQ:PL	1/1:0,56:56:99:1502,167,0
3R	13086038	.	A	T	1596.77	.	AC=2;AF=1.00;AN=2;DP=60;ExcessHet=3.0103;FS=0.000;MLEAC=2;MLEAF=1.00;MQ=43.87;QD=26.61;SOR=1.160	GT:AD:DP:GQ:PL	1/1:0,60:60:99:1625,180,0
3R	13086558	.	C	G	1390.77	.	AC=2;AF=1.00;AN=2;DP=54;ExcessHet=3.0103;FS=0.000;MLEAC=2;MLEAF=1.00;MQ=44.00;QD=25.75;SOR=0.846	GT:AD:DP:GQ:PL	1/1:0,54:54:99:1419,161,0
3R	13087551	.	C	T	2962.77	.	AC=2;AF=1.00;AN=2;DP=70;ExcessHet=3.0103;FS=0.000;MLEAC=2;MLEAF=1.00;MQ=44.00;QD=30.93;SOR=1.131	GT:AD:DP:GQ:PL	1/1:0,69:69:99:2991,214,0
3R	13087572	.	G	A	2788.77	.	AC=2;AF=1.00;AN=2;DP=63;ExcessHet=3.0103;FS=0.000;MLEAC=2;MLEAF=1.00;MQ=44.00;QD=28.60;SOR=1.430	GT:AD:DP:GQ:PL	1/1:0,62:62:99:2817,190,0
3R	13087573	.	T	A	2813.77	.	AC=2;AF=1.00;AN=2;DP=62;ExcessHet=3.0103;FS=0.000;MLEAC=2;MLEAF=1.00;MQ=44.00;QD=29.23;SOR=1.498	GT:AD:DP:GQ:PL	1/1:0,61:61:99:2842,193,0
3R	13087597	.	A	C	2412.77	.	AC=2;AF=1.00;AN=2;DP=59;ExcessHet=3.0103;FS=0.000;MLEAC=2;MLEAF=1.00;MQ=44.00;QD=34.26;SOR=1.609	GT:AD:DP:GQ:PL	1/1:0,58:58:99:2441,174,0
3R	13087901	.	C	CAGG	1473.73	.	AC=2;AF=1.00;AN=2;DP=33;ExcessHet=3.0103;FS=0.000;MLEAC=2;MLEAF=1.00;MQ=43.94;QD=34.51;SOR=1.179	GT:AD:DP:GQ:PL	1/1:0,33:33:99:1511,102,0
3R	13088004	.	C	A	1064.77	.	AC=2;AF=1.00;AN=2;BaseQRankSum=-0.586;ClippingRankSum=0.000;DP=42;ExcessHet=3.0103;FS=3.118;MLEAC=2;MLEAF=1.00;MQ=43.95;MQRankSum=0.000;QD=25.97;ReadPosRankSum=2.504;SOR=0.378	GT:AD:DP:GQ:PL	1/1:1,40:41:99:1093,118,0
3R	13088337	.	T	G	1149.77	.	AC=2;AF=1.00;AN=2;DP=42;ExcessHet=3.0103;FS=0.000;MLEAC=2;MLEAF=1.00;MQ=44.00;QD=27.38;SOR=0.892	GT:AD:DP:GQ:PL	1/1:0,42:42:99:1178,126,0
3R	13088589	.	C	T	2645.77	.	AC=2;AF=1.00;AN=2;DP=61;ExcessHet=3.0103;FS=0.000;MLEAC=2;MLEAF=1.00;MQ=43.48;QD=24.55;SOR=0.760	GT:AD:DP:GQ:PL	1/1:0,60:60:99:2674,184,0
3R	13088594	.	TC	T	2561.73	.	AC=2;AF=1.00;AN=2;DP=60;ExcessHet=3.0103;FS=0.000;MLEAC=2;MLEAF=1.00;MQ=43.48;QD=30.33;SOR=0.796	GT:AD:DP:GQ:PL	1/1:0,59:59:99:2599,178,0
3R	13088740	.	A	ATTATAATTATATTAATT	2370.73	.	AC=2;AF=1.00;AN=2;DP=51;ExcessHet=3.0103;FS=0.000;MLEAC=2;MLEAF=1.00;MQ=42.87;QD=28.33;SOR=0.994	GT:AD:DP:GQ:PL	1/1:0,51:51:99:2408,162,0
3R	13088742	.	G	A	2470.77	.	AC=2;AF=1.00;AN=2;DP=45;ExcessHet=3.0103;FS=0.000;MLEAC=2;MLEAF=1.00;MQ=42.81;QD=30.74;SOR=1.414	GT:AD:DP:GQ:PL	1/1:0,45:45:99:2499,169,0
3R	13088744	.	G	T	2086.77	.	AC=2;AF=1.00;AN=2;DP=46;ExcessHet=3.0103;FS=0.000;MLEAC=2;MLEAF=1.00;MQ=42.84;QD=32.93;SOR=1.329	GT:AD:DP:GQ:PL	1/1:0,46:46:99:2115,141,0
3R	13088748	.	AG	A	1987.73	.	AC=2;AF=1.00;AN=2;DP=44;ExcessHet=3.0103;FS=0.000;MLEAC=2;MLEAF=1.00;MQ=42.78;QD=27.22;SOR=1.364	GT:AD:DP:GQ:PL	1/1:0,44:44:99:2025,135,0
3R	13088750	.	TG	T	1942.73	.	AC=2;AF=1.00;AN=2;DP=44;ExcessHet=3.0103;FS=0.000;MLEAC=2;MLEAF=1.00;MQ=42.78;QD=28.79;SOR=1.364	GT:AD:DP:GQ:PL	1/1:0,44:44:99:1980,132,0
3R	13089586	.	T	TA	1712.73	.	AC=2;AF=1.00;AN=2;DP=39;ExcessHet=3.0103;FS=0.000;MLEAC=2;MLEAF=1.00;MQ=44.44;QD=32.73;SOR=0.914	GT:AD:DP:GQ:PL	1/1:0,38:38:99:1750,117,0
3R	13089588	.	A	G	1721.77	.	AC=2;AF=1.00;AN=2;DP=39;ExcessHet=3.0103;FS=0.000;MLEAC=2;MLEAF=1.00;MQ=44.52;QD=29.44;SOR=0.968	GT:AD:DP:GQ:PL	1/1:0,39:39:99:1750,117,0
3R	13090508	.	G	A	1614.77	.	AC=2;AF=1.00;AN=2;BaseQRankSum=-1.250;ClippingRankSum=0.000;DP=62;ExcessHet=3.0103;FS=0.000;MLEAC=2;MLEAF=1.00;MQ=43.94;MQRankSum=-0.091;QD=26.04;ReadPosRankSum=1.598;SOR=0.274	GT:AD:DP:GQ:PL	1/1:1,61:62:99:1643,157,0
3R	13090774	.	G	A	1617.77	.	AC=2;AF=1.00;AN=2;DP=61;ExcessHet=3.0103;FS=0.000;MLEAC=2;MLEAF=1.00;MQ=43.75;QD=26.52;SOR=0.793	GT:AD:DP:GQ:PL	1/1:0,61:61:99:1646,182,0
3R	13091266	.	T	G	1219.77	.	AC=2;AF=1.00;AN=2;DP=46;ExcessHet=3.0103;FS=0.000;MLEAC=2;MLEAF=1.00;MQ=44.00;QD=26.52;SOR=1.085	GT:AD:DP:GQ:PL	1/1:0,46:46:99:1248,137,0
3R	13091406	.	A	G	2064.77	.	AC=2;AF=1.00;AN=2;DP=47;ExcessHet=3.0103;FS=0.000;MLEAC=2;MLEAF=1.00;MQ=43.96;QD=31.67;SOR=0.874	GT:AD:DP:GQ:PL	1/1:0,46:46:99:2093,141,0
3R	13091409	.	A	G	2103.77	.	AC=2;AF=1.00;AN=2;DP=48;ExcessHet=3.0103;FS=0.000;MLEAC=2;MLEAF=1.00;MQ=43.96;QD=32.09;SOR=0.823	GT:AD:DP:GQ:PL	1/1:0,47:47:99:2132,144,0
3R	13091641	.	CT	C	974.73	.	AC=2;AF=1.00;AN=2;BaseQRankSum=-0.572;ClippingRankSum=0.000;DP=55;ExcessHet=3.0103;FS=0.000;MLEAC=2;MLEAF=1.00;MQ=44.00;MQRankSum=0.000;QD=18.05;ReadPosRankSum=0.612;SOR=0.638	GT:AD:DP:GQ:PL	1/1:1,53:54:99:1012,136,0
3R	13091803	.	C	G	1767.77	.	AC=2;AF=1.00;AN=2;DP=67;ExcessHet=3.0103;FS=0.000;MLEAC=2;MLEAF=1.00;MQ=43.97;QD=26.38;SOR=0.990	GT:AD:DP:GQ:PL	1/1:0,67:67:99:1796,200,0
3R	13091812	.	C	CA	1489.73	.	AC=2;AF=1.00;AN=2;DP=71;ExcessHet=3.0103;FS=0.000;MLEAC=2;MLEAF=1.00;MQ=43.97;QD=22.23;SOR=0.849	GT:AD:DP:GQ:PL	1/1:0,67:67:99:1527,200,0
3R	13092458	.	A	G	834.77	.	AC=2;AF=1.00;AN=2;DP=31;ExcessHet=3.0103;FS=0.000;MLEAC=2;MLEAF=1.00;MQ=43.41;QD=26.93;SOR=0.892	GT:AD:DP:GQ:PL	1/1:0,31:31:93:863,93,0
3R	13092638	.	A	C	1170.77	.	AC=2;AF=1.00;AN=2;DP=45;ExcessHet=3.0103;FS=0.000;MLEAC=2;MLEAF=1.00;MQ=43.61;QD=26.02;SOR=1.714	GT:AD:DP:GQ:PL	1/1:0,45:45:99:1199,135,0
3R	13093622	.	C	CG	2225.73	.	AC=2;AF=1.00;AN=2;DP=65;ExcessHet=3.0103;FS=0.000;MLEAC=2;MLEAF=1.00;MQ=44.00;QD=34.78;SOR=1.402	GT:AD:DP:GQ:PL	1/1:0,64:64:99:2263,196,0
3R	13093830	.	G	A	1408.77	.	AC=2;AF=1.00;AN=2;DP=51;ExcessHet=3.0103;FS=0.000;MLEAC=2;MLEAF=1.00;MQ=44.00;QD=27.62;SOR=1.094	GT:AD:DP:GQ:PL	1/1:0,51:51:99:1437,153,0
3R	13094569	.	C	G	1469.77	.	AC=2;AF=1.00;AN=2;DP=56;ExcessHet=3.0103;FS=0.000;MLEAC=2;MLEAF=1.00;MQ=44.00;QD=26.25;SOR=0.922	GT:AD:DP:GQ:PL	1/1:0,56:56:99:1498,167,0
3R	13094830	.	G	A	922.77	.	AC=2;AF=1.00;AN=2;DP=36;ExcessHet=3.0103;FS=0.000;MLEAC=2;MLEAF=1.00;MQ=43.53;QD=26.36;SOR=0.869	GT:AD:DP:GQ:PL	1/1:0,35:35:99:951,105,0
3R	13095310	.	G	A	1395.77	.	AC=2;AF=1.00;AN=2;DP=59;ExcessHet=3.0103;FS=0.000;MLEAC=2;MLEAF=1.00;MQ=43.68;QD=25.38;SOR=0.804	GT:AD:DP:GQ:PL	1/1:0,55:55:99:1424,164,0
3R	13095800	.	T	C	1752.77	.	AC=2;AF=1.00;AN=2;DP=66;ExcessHet=3.0103;FS=0.000;MLEAC=2;MLEAF=1.00;MQ=43.97;QD=26.56;SOR=0.957	GT:AD:DP:GQ:PL	1/1:0,66:66:99:1781,198,0
3R	13096017	.	T	A	2066.77	.	AC=2;AF=1.00;AN=2;DP=77;ExcessHet=3.0103;FS=0.000;MLEAC=2;MLEAF=1.00;MQ=43.92;QD=26.84;SOR=1.012	GT:AD:DP:GQ:PL	1/1:0,77:77:99:2095,230,0
3R	13097841	.	A	G	1890.77	.	AC=2;AF=1.00;AN=2;DP=69;ExcessHet=3.0103;FS=0.000;MLEAC=2;MLEAF=1.00;MQ=43.78;QD=27.40;SOR=0.781	GT:AD:DP:GQ:PL	1/1:0,69:69:99:1919,207,0
3R	13098287	.	A	G	1253.77	.	AC=2;AF=1.00;AN=2;DP=47;ExcessHet=3.0103;FS=0.000;MLEAC=2;MLEAF=1.00;MQ=44.00;QD=26.68;SOR=0.735	GT:AD:DP:GQ:PL	1/1:0,47:47:99:1282,140,0
3R	13098372	.	C	G	1142.77	.	AC=2;AF=1.00;AN=2;DP=43;ExcessHet=3.0103;FS=0.000;MLEAC=2;MLEAF=1.00;MQ=43.91;QD=26.58;SOR=1.312	GT:AD:DP:GQ:PL	1/1:0,43:43:99:1171,128,0
3R	13098420	.	A	C	1286.77	.	AC=2;AF=1.00;AN=2;DP=51;ExcessHet=3.0103;FS=0.000;MLEAC=2;MLEAF=1.00;MQ=43.88;QD=25.23;SOR=1.094	GT:AD:DP:GQ:PL	1/1:0,51:51:99:1315,151,0
3R	13098431	.	TG	T	1237.73	.	AC=2;AF=1.00;AN=2;DP=51;ExcessHet=3.0103;FS=0.000;MLEAC=2;MLEAF=1.00;MQ=43.85;QD=24.75;SOR=0.952	GT:AD:DP:GQ:PL	1/1:0,50:50:99:1275,149,0
3R	13098721	.	A	G	1127.77	.	AC=2;AF=1.00;AN=2;DP=42;ExcessHet=3.0103;FS=0.000;MLEAC=2;MLEAF=1.00;MQ=43.63;QD=27.51;SOR=0.954	GT:AD:DP:GQ:PL	1/1:0,41:41:99:1156,123,0
3R	13098730	.	CT	C	774.73	.	AC=2;AF=1.00;AN=2;BaseQRankSum=1.648;ClippingRankSum=0.000;DP=41;ExcessHet=3.0103;FS=0.000;MLEAC=2;MLEAF=1.00;MQ=43.62;MQRankSum=2.063;QD=19.37;ReadPosRankSum=0.434;SOR=0.342	GT:AD:DP:GQ:PL	1/1:1,39:40:98:812,98,0
3R	13098761	.	AG	A	1602.73	.	AC=2;AF=1.00;AN=2;DP=37;ExcessHet=3.0103;FS=0.000;MLEAC=2;MLEAF=1.00;MQ=43.63;QD=33.87;SOR=0.984	GT:AD:DP:GQ:PL	1/1:0,37:37:99:1640,111,0
3R	13098766	.	T	TATTATTTAA	1851.73	.	AC=2;AF=1.00;AN=2;DP=37;ExcessHet=3.0103;FS=0.000;MLEAC=2;MLEAF=1.00;MQ=43.63;QD=32.21;SOR=0.984	GT:AD:DP:GQ:PL	1/1:0,37:37:99:1889,129,0
3R	13098799	.	T	A	1438.77	.	AC=2;AF=1.00;AN=2;DP=56;ExcessHet=3.0103;FS=0.000;MLEAC=2;MLEAF=1.00;MQ=43.62;QD=26.16;SOR=0.729	GT:AD:DP:GQ:PL	1/1:0,55:55:99:1467,165,0
3R	13098820	.	G	A	1471.77	.	AC=2;AF=1.00;AN=2;DP=55;ExcessHet=3.0103;FS=0.000;MLEAC=2;MLEAF=1.00;MQ=43.68;QD=26.76;SOR=0.884	GT:AD:DP:GQ:PL	1/1:0,55:55:99:1500,165,0
3R	13099523	.	T	G	1355.77	.	AC=2;AF=1.00;AN=2;DP=52;ExcessHet=3.0103;FS=0.000;MLEAC=2;MLEAF=1.00;MQ=44.00;QD=26.58;SOR=0.732	GT:AD:DP:GQ:PL	1/1:0,51:51:99:1384,153,0
3R	13101279	.	G	GACTC	2941.73	.	AC=2;AF=1.00;AN=2;DP=66;ExcessHet=3.0103;FS=0.000;MLEAC=2;MLEAF=1.00;MQ=44.00;QD=31.73;SOR=0.854	GT:AD:DP:GQ:PL	1/1:0,65:65:99:2979,201,0
3R	13101300	.	C	A	2831.77	.	AC=2;AF=1.00;AN=2;DP=64;ExcessHet=3.0103;FS=0.000;MLEAC=2;MLEAF=1.00;MQ=44.00;QD=30.00;SOR=0.693	GT:AD:DP:GQ:PL	1/1:0,64:64:99:2860,202,0
3R	13101490	.	C	G	1819.77	.	AC=2;AF=1.00;AN=2;DP=71;ExcessHet=3.0103;FS=0.000;MLEAC=2;MLEAF=1.00;MQ=44.00;QD=25.63;SOR=0.971	GT:AD:DP:GQ:PL	1/1:0,71:71:99:1848,211,0
3R	13101991	.	AACCAATTACCCG	A	143	.	AC=2;AF=1.00;AN=2;DP=18;ExcessHet=3.0103;FS=0.000;MLEAC=2;MLEAF=1.00;MQ=43.89;QD=28.67;SOR=1.609	GT:AD:DP:GQ:PL	1/1:0,4:4:12:180,12,0
3R	13102411	.	A	C	2261.77	.	AC=2;AF=1.00;AN=2;DP=52;ExcessHet=3.0103;FS=0.000;MLEAC=2;MLEAF=1.00;MQ=43.94;QD=27.98;SOR=0.853	GT:AD:DP:GQ:PL	1/1:0,52:52:99:2290,157,0
3R	13102427	.	A	G	2342.77	.	AC=2;AF=1.00;AN=2;DP=52;ExcessHet=3.0103;FS=0.000;MLEAC=2;MLEAF=1.00;MQ=43.94;QD=28.30;SOR=0.941	GT:AD:DP:GQ:PL	1/1:0,52:52:99:2371,163,0
3R	13102487	.	A	T	1535.77	.	AC=2;AF=1.00;AN=2;DP=56;ExcessHet=3.0103;FS=0.000;MLEAC=2;MLEAF=1.00;MQ=44.00;QD=27.42;SOR=1.528	GT:AD:DP:GQ:PL	1/1:0,56:56:99:1564,168,0
3R	13102646	.	G	GTT	1886.73	.	AC=2;AF=1.00;AN=2;DP=43;ExcessHet=3.0103;FS=0.000;MLEAC=2;MLEAF=1.00;MQ=44.00;QD=23.14;SOR=1.055	GT:AD:DP:GQ:PL	1/1:0,43:43:99:1924,132,0
3R	13102720	.	C	G	1363.77	.	AC=2;AF=1.00;AN=2;DP=52;ExcessHet=3.0103;FS=0.000;MLEAC=2;MLEAF=1.00;MQ=43.92;QD=26.23;SOR=1.480	GT:AD:DP:GQ:PL	1/1:0,52:52:99:1392,155,0
3R	13102738	.	C	T	1447.77	.	AC=2;AF=1.00;AN=2;DP=54;ExcessHet=3.0103;FS=0.000;MLEAC=2;MLEAF=1.00;MQ=43.93;QD=27.32;SOR=1.402	GT:AD:DP:GQ:PL	1/1:0,53:53:99:1476,159,0
3R	13102757	.	G	A	1339.77	.	AC=2;AF=1.00;AN=2;DP=53;ExcessHet=3.0103;FS=0.000;MLEAC=2;MLEAF=1.00;MQ=43.63;QD=26.27;SOR=1.436	GT:AD:DP:GQ:PL	1/1:0,51:51:99:1368,153,0
3R	13102775	.	C	T	1348.77	.	AC=2;AF=1.00;AN=2;DP=53;ExcessHet=3.0103;FS=0.000;MLEAC=2;MLEAF=1.00;MQ=43.63;QD=25.45;SOR=1.402	GT:AD:DP:GQ:PL	1/1:0,53:53:99:1377,158,0
3R	13102852	.	G	T	1704.77	.	AC=2;AF=1.00;AN=2;DP=62;ExcessHet=3.0103;FS=0.000;MLEAC=2;MLEAF=1.00;MQ=43.75;QD=27.50;SOR=0.758	GT:AD:DP:GQ:PL	1/1:0,62:62:99:1733,186,0
3R	13103961	.	C	A	1282.77	.	AC=2;AF=1.00;AN=2;DP=50;ExcessHet=3.0103;FS=0.000;MLEAC=2;MLEAF=1.00;MQ=41.94;QD=25.66;SOR=1.051	GT:AD:DP:GQ:PL	1/1:0,50:50:99:1311,149,0
3R	13104020	.	TATGAAC	T	2122.73	.	AC=2;AF=1.00;AN=2;DP=48;ExcessHet=3.0103;FS=0.000;MLEAC=2;MLEAF=1.00;MQ=41.47;QD=31.37;SOR=1.378	GT:AD:DP:GQ:PL	1/1:0,47:47:99:2160,145,0
3R	13104030	.	AAGTTCTT	A	2167.73	.	AC=2;AF=1.00;AN=2;DP=49;ExcessHet=3.0103;FS=0.000;MLEAC=2;MLEAF=1.00;MQ=41.48;QD=34.86;SOR=1.473	GT:AD:DP:GQ:PL	1/1:0,49:49:99:2205,148,0
3R	13104040	.	TAA	T	2167.73	.	AC=2;AF=1.00;AN=2;DP=49;ExcessHet=3.0103;FS=0.000;MLEAC=2;MLEAF=1.00;MQ=41.48;QD=31.61;SOR=1.473	GT:AD:DP:GQ:PL	1/1:0,49:49:99:2205,147,0
3R	13104046	.	T	TTA	2122.73	.	AC=2;AF=1.00;AN=2;DP=48;ExcessHet=3.0103;FS=0.000;MLEAC=2;MLEAF=1.00;MQ=41.49;QD=24.21;SOR=1.426	GT:AD:DP:GQ:PL	1/1:0,48:48:99:2160,144,0
3R	13104085	.	AGTTTGTATCCT	A	1913.73	.	AC=2;AF=1.00;AN=2;DP=45;ExcessHet=3.0103;FS=0.000;MLEAC=2;MLEAF=1.00;MQ=40.79;QD=27.30;SOR=1.508	GT:AD:DP:GQ:PL	1/1:0,44:44:99:1951,133,0
3R	13104169	.	A	ACAACCCTAGTTAATAGTCAAAGC	2004.73	.	AC=2;AF=1.00;AN=2;DP=42;ExcessHet=3.0103;FS=0.000;MLEAC=2;MLEAF=1.00;MQ=41.13;QD=29.55;SOR=0.859	GT:AD:DP:GQ:PL	1/1:0,39:39:99:2042,143,0
3R	13104177	.	G	C	1701.77	.	AC=2;AF=1.00;AN=2;DP=41;ExcessHet=3.0103;FS=0.000;MLEAC=2;MLEAF=1.00;MQ=41.39;QD=23.42;SOR=0.793	GT:AD:DP:GQ:PL	1/1:0,40:40:99:1730,120,0
3R	13104271	.	A	G	1190.77	.	AC=2;AF=1.00;AN=2;DP=44;ExcessHet=3.0103;FS=0.000;MLEAC=2;MLEAF=1.00;MQ=42.59;QD=27.06;SOR=1.230	GT:AD:DP:GQ:PL	1/1:0,44:44:99:1219,132,0
3R	13104400	.	A	C	1003.77	.	AC=2;AF=1.00;AN=2;DP=39;ExcessHet=3.0103;FS=0.000;MLEAC=2;MLEAF=1.00;MQ=43.15;QD=25.74;SOR=1.236	GT:AD:DP:GQ:PL	1/1:0,39:39:99:1032,116,0
3R	13104446	.	TG	T	1245.73	.	AC=2;AF=1.00;AN=2;DP=37;ExcessHet=3.0103;FS=0.000;MLEAC=2;MLEAF=1.00;MQ=43.40;QD=33.67;SOR=2.494	GT:AD:DP:GQ:PL	1/1:0,37:37:99:1283,111,0
3R	13104609	.	T	C	1126.77	.	AC=2;AF=1.00;AN=2;DP=43;ExcessHet=3.0103;FS=0.000;MLEAC=2;MLEAF=1.00;MQ=43.91;QD=26.20;SOR=0.941	GT:AD:DP:GQ:PL	1/1:0,43:43:99:1155,129,0
3R	13104738	.	C	G	1644.77	.	AC=2;AF=1.00;AN=2;DP=61;ExcessHet=3.0103;FS=0.000;MLEAC=2;MLEAF=1.00;MQ=44.00;QD=26.96;SOR=0.793	GT:AD:DP:GQ:PL	1/1:0,61:61:99:1673,183,0
3R	13104833	.	G	A	2886.77	.	AC=2;AF=1.00;AN=2;DP=64;ExcessHet=3.0103;FS=0.000;MLEAC=2;MLEAF=1.00;MQ=44.00;QD=30.64;SOR=0.756	GT:AD:DP:GQ:PL	1/1:0,64:64:99:2915,199,0
3R	13104841	.	T	A	2851.77	.	AC=2;AF=1.00;AN=2;DP=64;ExcessHet=3.0103;FS=0.000;MLEAC=2;MLEAF=1.00;MQ=44.52;QD=31.74;SOR=0.892	GT:AD:DP:GQ:PL	1/1:0,64:64:99:2880,193,0
3R	13104846	.	ATG	A	2820.73	.	AC=2;AF=1.00;AN=2;DP=64;ExcessHet=3.0103;FS=0.000;MLEAC=2;MLEAF=1.00;MQ=44.52;QD=24.57;SOR=0.966	GT:AD:DP:GQ:PL	1/1:0,64:64:99:2858,193,0
3R	13104909	.	T	G	1495.77	.	AC=2;AF=1.00;AN=2;DP=56;ExcessHet=3.0103;FS=0.000;MLEAC=2;MLEAF=1.00;MQ=44.59;QD=26.71;SOR=1.302	GT:AD:DP:GQ:PL	1/1:0,56:56:99:1524,168,0
3R	13104954	.	G	T	1361.77	.	AC=2;AF=1.00;AN=2;DP=50;ExcessHet=3.0103;FS=0.000;MLEAC=2;MLEAF=1.00;MQ=44.66;QD=27.24;SOR=1.051	GT:AD:DP:GQ:PL	1/1:0,50:50:99:1390,150,0
3R	13104980	.	C	T	1350.77	.	AC=2;AF=1.00;AN=2;DP=49;ExcessHet=3.0103;FS=0.000;MLEAC=2;MLEAF=1.00;MQ=44.33;QD=27.57;SOR=1.112	GT:AD:DP:GQ:PL	1/1:0,49:49:99:1379,147,0
3R	13105251	.	CCCGACTCCCGTCTG	C	1469.73	.	AC=2;AF=1.00;AN=2;DP=46;ExcessHet=3.0103;FS=0.000;MLEAC=2;MLEAF=1.00;MQ=42.83;QD=31.06;SOR=1.244	GT:AD:DP:GQ:PL	1/1:0,34:34:99:1507,105,0
3R	13105361	.	C	A	1068.77	.	AC=2;AF=1.00;AN=2;DP=42;ExcessHet=3.0103;FS=0.000;MLEAC=2;MLEAF=1.00;MQ=43.04;QD=26.07;SOR=0.954	GT:AD:DP:GQ:PL	1/1:0,41:41:99:1097,122,0
3R	13105539	.	A	C	1233.77	.	AC=2;AF=1.00;AN=2;DP=47;ExcessHet=3.0103;FS=0.000;MLEAC=2;MLEAF=1.00;MQ=43.03;QD=26.82;SOR=0.874	GT:AD:DP:GQ:PL	1/1:0,46:46:99:1262,138,0
3R	13105703	.	C	T	1558.77	.	AC=2;AF=1.00;AN=2;DP=57;ExcessHet=3.0103;FS=0.000;MLEAC=2;MLEAF=1.00;MQ=43.63;QD=27.35;SOR=0.877	GT:AD:DP:GQ:PL	1/1:0,57:57:99:1587,171,0
3R	13105912	.	A	G	1082.77	.	AC=2;AF=1.00;AN=2;DP=43;ExcessHet=3.0103;FS=0.000;MLEAC=2;MLEAF=1.00;MQ=43.21;QD=25.78;SOR=1.005	GT:AD:DP:GQ:PL	1/1:0,42:42:99:1111,125,0
3R	13105945	.	CT	C	737.73	.	AC=2;AF=1.00;AN=2;BaseQRankSum=-0.026;ClippingRankSum=0.000;DP=49;ExcessHet=3.0103;FS=0.000;MLEAC=2;MLEAF=1.00;MQ=43.85;MQRankSum=-0.183;QD=16.04;ReadPosRankSum=-0.859;SOR=0.582	GT:AD:DP:GQ:PL	1/1:3,43:46:74:775,74,0
3R	13106263	.	C	CT	2593.73	.	AC=2;AF=1.00;AN=2;DP=60;ExcessHet=3.0103;FS=0.000;MLEAC=2;MLEAF=1.00;MQ=43.97;QD=25.15;SOR=0.914	GT:AD:DP:GQ:PL	1/1:0,58:58:99:2631,178,0
3R	13106266	.	C	T	2602.77	.	AC=2;AF=1.00;AN=2;DP=60;ExcessHet=3.0103;FS=0.000;MLEAC=2;MLEAF=1.00;MQ=43.97;QD=32.44;SOR=0.836	GT:AD:DP:GQ:PL	1/1:0,58:58:99:2631,178,0
3R	13106296	.	G	T	1522.77	.	AC=2;AF=1.00;AN=2;DP=58;ExcessHet=3.0103;FS=0.000;MLEAC=2;MLEAF=1.00;MQ=43.97;QD=26.72;SOR=0.800	GT:AD:DP:GQ:PL	1/1:0,57:57:99:1551,170,0
3R	13106310	.	G	T	1475.77	.	AC=2;AF=1.00;AN=2;DP=55;ExcessHet=3.0103;FS=0.000;MLEAC=2;MLEAF=1.00;MQ=43.96;QD=27.33;SOR=0.931	GT:AD:DP:GQ:PL	1/1:0,54:54:99:1504,162,0
3R	13106397	.	T	C	1505.77	.	AC=2;AF=1.00;AN=2;DP=58;ExcessHet=3.0103;FS=0.000;MLEAC=2;MLEAF=1.00;MQ=44.00;QD=25.96;SOR=0.836	GT:AD:DP:GQ:PL	1/1:0,58:58:99:1534,173,0
3R	13106423	.	C	A	1573.77	.	AC=2;AF=1.00;AN=2;DP=59;ExcessHet=3.0103;FS=0.000;MLEAC=2;MLEAF=1.00;MQ=44.00;QD=26.67;SOR=0.871	GT:AD:DP:GQ:PL	1/1:0,59:59:99:1602,176,0
3R	13106450	.	A	G	2458.77	.	AC=2;AF=1.00;AN=2;BaseQRankSum=1.735;ClippingRankSum=0.000;DP=59;ExcessHet=3.0103;FS=0.000;MLEAC=2;MLEAF=1.00;MQ=44.00;MQRankSum=0.000;QD=27.45;ReadPosRankSum=1.305;SOR=0.223	GT:AD:DP:GQ:PL	1/1:1,58:59:99:2487,171,0
3R	13106469	.	G	A	2559.77	.	AC=2;AF=1.00;AN=2;DP=61;ExcessHet=3.0103;FS=0.000;MLEAC=2;MLEAF=1.00;MQ=44.00;QD=24.27;SOR=0.865	GT:AD:DP:GQ:PL	1/1:0,61:61:99:2588,187,0
3R	13106876	.	C	G	1309.77	.	AC=2;AF=1.00;AN=2;DP=50;ExcessHet=3.0103;FS=0.000;MLEAC=2;MLEAF=1.00;MQ=44.00;QD=26.20;SOR=1.390	GT:AD:DP:GQ:PL	1/1:0,50:50:99:1338,149,0
3R	13106974	.	A	G	1749.77	.	AC=2;AF=1.00;AN=2;DP=68;ExcessHet=3.0103;FS=0.000;MLEAC=2;MLEAF=1.00;MQ=44.00;QD=26.12;SOR=0.849	GT:AD:DP:GQ:PL	1/1:0,67:67:99:1778,200,0
3R	13107492	.	G	C	1529.77	.	AC=2;AF=1.00;AN=2;DP=57;ExcessHet=3.0103;FS=0.000;MLEAC=2;MLEAF=1.00;MQ=44.00;QD=26.84;SOR=1.453	GT:AD:DP:GQ:PL	1/1:0,57:57:99:1558,171,0
3R	13107643	.	T	G	1569.77	.	AC=2;AF=1.00;AN=2;DP=60;ExcessHet=3.0103;FS=0.000;MLEAC=2;MLEAF=1.00;MQ=44.00;QD=26.61;SOR=0.726	GT:AD:DP:GQ:PL	1/1:0,59:59:99:1598,177,0
3R	13107705	.	C	A	1579.77	.	AC=2;AF=1.00;AN=2;DP=59;ExcessHet=3.0103;FS=0.000;MLEAC=2;MLEAF=1.00;MQ=44.00;QD=27.24;SOR=0.762	GT:AD:DP:GQ:PL	1/1:0,58:58:99:1608,174,0
3R	13107750	.	T	G	2703.77	.	AC=2;AF=1.00;AN=2;DP=62;ExcessHet=3.0103;FS=0.000;MLEAC=2;MLEAF=1.00;MQ=44.00;QD=30.91;SOR=1.107	GT:AD:DP:GQ:PL	1/1:0,61:61:99:2732,184,0
3R	13107752	.	A	G	2703.77	.	AC=2;AF=1.00;AN=2;DP=62;ExcessHet=3.0103;FS=0.000;MLEAC=2;MLEAF=1.00;MQ=44.00;QD=32.66;SOR=1.107	GT:AD:DP:GQ:PL	1/1:0,61:61:99:2732,184,0
3R	13107832	.	C	A	1456.77	.	AC=2;AF=1.00;AN=2;DP=55;ExcessHet=3.0103;FS=0.000;MLEAC=2;MLEAF=1.00;MQ=44.00;QD=26.49;SOR=0.884	GT:AD:DP:GQ:PL	1/1:0,55:55:99:1485,164,0
3R	13108065	.	A	G	1301.77	.	AC=2;AF=1.00;AN=2;DP=48;ExcessHet=3.0103;FS=0.000;MLEAC=2;MLEAF=1.00;MQ=44.00;QD=27.12;SOR=1.562	GT:AD:DP:GQ:PL	1/1:0,48:48:99:1330,144,0
3R	13108158	.	C	T	1472.77	.	AC=2;AF=1.00;AN=2;DP=57;ExcessHet=3.0103;FS=0.000;MLEAC=2;MLEAF=1.00;MQ=43.97;QD=26.30;SOR=1.199	GT:AD:DP:GQ:PL	1/1:0,56:56:99:1501,167,0
3R	13108283	.	C	T	1165.77	.	AC=2;AF=1.00;AN=2;DP=43;ExcessHet=3.0103;FS=0.000;MLEAC=2;MLEAF=1.00;MQ=43.95;QD=27.11;SOR=1.609	GT:AD:DP:GQ:PL	1/1:0,43:43:99:1194,129,0
3R	13108333	.	C	G	1222.77	.	AC=2;AF=1.00;AN=2;DP=46;ExcessHet=3.0103;FS=0.000;MLEAC=2;MLEAF=1.00;MQ=44.00;QD=26.58;SOR=1.085	GT:AD:DP:GQ:PL	1/1:0,46:46:99:1251,138,0
3R	13108450	.	G	C	2567.77	.	AC=2;AF=1.00;AN=2;DP=58;ExcessHet=3.0103;FS=0.000;MLEAC=2;MLEAF=1.00;MQ=44.00;QD=32.37;SOR=0.800	GT:AD:DP:GQ:PL	1/1:0,57:57:99:2596,178,0
3R	13108451	.	A	G	2567.77	.	AC=2;AF=1.00;AN=2;DP=56;ExcessHet=3.0103;FS=0.000;MLEAC=2;MLEAF=1.00;MQ=44.00;QD=31.53;SOR=0.804	GT:AD:DP:GQ:PL	1/1:0,55:55:99:2596,178,0
3R	13108454	.	C	A	2501.77	.	AC=2;AF=1.00;AN=2;DP=57;ExcessHet=3.0103;FS=0.000;MLEAC=2;MLEAF=1.00;MQ=44.00;QD=32.48;SOR=0.922	GT:AD:DP:GQ:PL	1/1:0,56:56:99:2530,172,0
3R	13108994	.	G	A	1843.77	.	AC=2;AF=1.00;AN=2;DP=70;ExcessHet=3.0103;FS=0.000;MLEAC=2;MLEAF=1.00;MQ=44.00;QD=26.34;SOR=0.941	GT:AD:DP:GQ:PL	1/1:0,70:70:99:1872,208,0
3R	13109071	.	GTTT	G	2379.73	.	AC=2;AF=1.00;AN=2;DP=55;ExcessHet=3.0103;FS=0.000;MLEAC=2;MLEAF=1.00;MQ=44.00;QD=37.06;SOR=0.846	GT:AD:DP:GQ:PL	1/1:0,54:54:99:2417,163,0
3R	13109085	.	C	T	2446.77	.	AC=2;AF=1.00;AN=2;DP=55;ExcessHet=3.0103;FS=0.000;MLEAC=2;MLEAF=1.00;MQ=44.00;QD=25.56;SOR=0.804	GT:AD:DP:GQ:PL	1/1:0,55:55:99:2475,169,0
3R	13109339	.	G	A	1572.77	.	AC=2;AF=1.00;AN=2;DP=58;ExcessHet=3.0103;FS=0.000;MLEAC=2;MLEAF=1.00;MQ=44.00;QD=27.12;SOR=0.997	GT:AD:DP:GQ:PL	1/1:0,58:58:99:1601,174,0
3R	13109394	.	G	C	1187.77	.	AC=2;AF=1.00;AN=2;DP=45;ExcessHet=3.0103;FS=0.000;MLEAC=2;MLEAF=1.00;MQ=43.41;QD=26.39;SOR=1.280	GT:AD:DP:GQ:PL	1/1:0,45:45:99:1216,135,0
3R	13109445	.	G	C	2300.77	.	AC=2;AF=1.00;AN=2;DP=52;ExcessHet=3.0103;FS=0.000;MLEAC=2;MLEAF=1.00;MQ=43.49;QD=26.56;SOR=1.136	GT:AD:DP:GQ:PL	1/1:0,52:52:99:2329,157,0
3R	13109448	.	T	C	2334.77	.	AC=2;AF=1.00;AN=2;DP=53;ExcessHet=3.0103;FS=0.000;MLEAC=2;MLEAF=1.00;MQ=43.50;QD=29.82;SOR=1.179	GT:AD:DP:GQ:PL	1/1:0,53:53:99:2363,160,0
3R	13109784	.	C	A	2164.77	.	AC=2;AF=1.00;AN=2;DP=50;ExcessHet=3.0103;FS=0.000;MLEAC=2;MLEAF=1.00;MQ=44.58;QD=29.05;SOR=0.773	GT:AD:DP:GQ:PL	1/1:0,50:50:99:2193,150,0
3R	13109790	.	A	AAG	2173.73	.	AC=2;AF=1.00;AN=2;DP=49;ExcessHet=3.0103;FS=0.000;MLEAC=2;MLEAF=1.00;MQ=44.81;QD=30.79;SOR=0.733	GT:AD:DP:GQ:PL	1/1:0,49:49:99:2211,150,0
3R	13109800	.	G	C	2069.77	.	AC=2;AF=1.00;AN=2;DP=47;ExcessHet=3.0103;FS=0.000;MLEAC=2;MLEAF=1.00;MQ=44.38;QD=29.61;SOR=0.735	GT:AD:DP:GQ:PL	1/1:0,47:47:99:2098,141,0
3R	13109896	.	T	C	1763.77	.	AC=2;AF=1.00;AN=2;DP=46;ExcessHet=3.0103;FS=0.000;MLEAC=2;MLEAF=1.00;MQ=44.39;QD=30.24;SOR=0.929	GT:AD:DP:GQ:PL	1/1:0,45:45:99:1792,135,0
3R	13109914	.	C	A	1655.77	.	AC=2;AF=1.00;AN=2;DP=39;ExcessHet=3.0103;FS=0.000;MLEAC=2;MLEAF=1.00;MQ=44.51;QD=31.18;SOR=1.236	GT:AD:DP:GQ:PL	1/1:0,39:39:99:1684,120,0
3R	13110216	.	G	A	1649.77	.	AC=2;AF=1.00;AN=2;DP=37;ExcessHet=3.0103;FS=0.000;MLEAC=2;MLEAF=1.00;MQ=43.95;QD=38.51;SOR=0.859	GT:AD:DP:GQ:PL	1/1:0,37:37:99:1678,114,0
3R	13110222	.	C	G	1716.77	.	AC=2;AF=1.00;AN=2;DP=41;ExcessHet=3.0103;FS=0.000;MLEAC=2;MLEAF=1.00;MQ=43.95;QD=31.87;SOR=0.793	GT:AD:DP:GQ:PL	1/1:0,40:40:99:1745,120,0
3R	13110370	.	G	C	929.77	.	AC=2;AF=1.00;AN=2;DP=36;ExcessHet=3.0103;FS=0.000;MLEAC=2;MLEAF=1.00;MQ=43.95;QD=25.83;SOR=0.693	GT:AD:DP:GQ:PL	1/1:0,36:36:99:958,107,0
3R	13110509	.	GCTGCCTGC	G	1699.73	.	AC=2;AF=1.00;AN=2;DP=40;ExcessHet=3.0103;FS=0.000;MLEAC=2;MLEAF=1.00;MQ=43.17;QD=31.71;SOR=0.850	GT:AD:DP:GQ:PL	1/1:0,39:39:99:1737,118,0
3R	13110554	.	G	A	1095.77	.	AC=2;AF=1.00;AN=2;DP=40;ExcessHet=3.0103;FS=0.000;MLEAC=2;MLEAF=1.00;MQ=43.95;QD=27.39;SOR=0.793	GT:AD:DP:GQ:PL	1/1:0,40:40:99:1124,120,0
3R	13110621	.	C	T	1241.77	.	AC=2;AF=1.00;AN=2;BaseQRankSum=0.779;ClippingRankSum=0.000;DP=48;ExcessHet=3.0103;FS=3.195;MLEAC=2;MLEAF=1.00;MQ=43.92;MQRankSum=-0.104;QD=25.87;ReadPosRankSum=-0.507;SOR=0.424	GT:AD:DP:GQ:PL	1/1:1,47:48:99:1270,117,0
3R	13110934	.	T	C	1487.77	.	AC=2;AF=1.00;AN=2;DP=35;ExcessHet=3.0103;FS=0.000;MLEAC=2;MLEAF=1.00;MQ=43.94;QD=30.93;SOR=1.308	GT:AD:DP:GQ:PL	1/1:0,35:35:99:1516,105,0
3R	13110942	.	G	A	1537.77	.	AC=2;AF=1.00;AN=2;DP=37;ExcessHet=3.0103;FS=0.000;MLEAC=2;MLEAF=1.00;MQ=43.95;QD=25.77;SOR=0.984	GT:AD:DP:GQ:PL	1/1:0,37:37:99:1566,111,0
3R	13111032	.	A	G	1079.77	.	AC=2;AF=1.00;AN=2;DP=40;ExcessHet=3.0103;FS=0.000;MLEAC=2;MLEAF=1.00;MQ=43.90;QD=26.99;SOR=1.151	GT:AD:DP:GQ:PL	1/1:0,40:40:99:1108,120,0
3R	13111068	.	A	C	1189.77	.	AC=2;AF=1.00;AN=2;DP=46;ExcessHet=3.0103;FS=0.000;MLEAC=2;MLEAF=1.00;MQ=43.91;QD=27.04;SOR=1.364	GT:AD:DP:GQ:PL	1/1:0,44:44:99:1218,132,0
3R	13111097	.	A	T	792.77	.	AC=2;AF=1.00;AN=2;BaseQRankSum=1.515;ClippingRankSum=0.000;DP=46;ExcessHet=3.0103;FS=2.760;MLEAC=2;MLEAF=1.00;MQ=43.91;MQRankSum=-0.240;QD=18.88;ReadPosRankSum=1.211;SOR=0.257	GT:AD:DP:GQ:PL	1/1:2,40:42:82:821,82,0
3R	13111158	.	A	C	2264.77	.	AC=2;AF=1.00;AN=2;DP=52;ExcessHet=3.0103;FS=0.000;MLEAC=2;MLEAF=1.00;MQ=43.92;QD=33.51;SOR=1.358	GT:AD:DP:GQ:PL	1/1:0,52:52:99:2293,157,0
3R	13111162	.	AATCTTT	A	2277.73	.	AC=2;AF=1.00;AN=2;DP=52;ExcessHet=3.0103;FS=0.000;MLEAC=2;MLEAF=1.00;MQ=43.92;QD=25.68;SOR=1.358	GT:AD:DP:GQ:PL	1/1:0,52:52:99:2315,157,0
3R	13111226	.	T	C	1628.77	.	AC=2;AF=1.00;AN=2;DP=63;ExcessHet=3.0103;FS=0.000;MLEAC=2;MLEAF=1.00;MQ=43.94;QD=26.27;SOR=0.976	GT:AD:DP:GQ:PL	1/1:0,62:62:99:1657,186,0
3R	13111310	.	T	TACAAC	2638.73	.	AC=2;AF=1.00;AN=2;DP=63;ExcessHet=3.0103;FS=0.000;MLEAC=2;MLEAF=1.00;MQ=43.85;QD=28.11;SOR=0.693	GT:AD:DP:GQ:PL	1/1:0,60:60:99:2676,180,0
3R	13111707	.	GAA	G	1329.73	.	AC=2;AF=1.00;AN=2;DP=44;ExcessHet=3.0103;FS=0.000;MLEAC=2;MLEAF=1.00;MQ=43.96;QD=31.66;SOR=0.693	GT:AD:DP:GQ:PL	1/1:0,42:42:99:1367,126,0
3R	13111796	.	C	A	1249.77	.	AC=2;AF=1.00;AN=2;BaseQRankSum=1.802;ClippingRankSum=0.000;DP=51;ExcessHet=3.0103;FS=3.565;MLEAC=2;MLEAF=1.00;MQ=43.96;MQRankSum=0.000;QD=25.00;ReadPosRankSum=1.146;SOR=0.687	GT:AD:DP:GQ:PL	1/1:1,49:50:99:1278,139,0
3R	13112022	.	AATAACCC	A	2303.73	.	AC=2;AF=1.00;AN=2;DP=53;ExcessHet=3.0103;FS=0.000;MLEAC=2;MLEAF=1.00;MQ=44.00;QD=26.31;SOR=1.036	GT:AD:DP:GQ:PL	1/1:0,52:52:99:2341,157,0
3R	13112862	.	A	G	1267.77	.	AC=2;AF=1.00;AN=2;DP=47;ExcessHet=3.0103;FS=0.000;MLEAC=2;MLEAF=1.00;MQ=43.83;QD=26.97;SOR=0.919	GT:AD:DP:GQ:PL	1/1:0,47:47:99:1296,141,0
3R	13112892	.	A	T	1301.77	.	AC=2;AF=1.00;AN=2;DP=48;ExcessHet=3.0103;FS=0.000;MLEAC=2;MLEAF=1.00;MQ=43.78;QD=27.12;SOR=1.067	GT:AD:DP:GQ:PL	1/1:0,48:48:99:1330,144,0
3R	13113052	.	T	G	899.77	.	AC=2;AF=1.00;AN=2;DP=36;ExcessHet=3.0103;FS=0.000;MLEAC=2;MLEAF=1.00;MQ=43.35;QD=26.46;SOR=1.244	GT:AD:DP:GQ:PL	1/1:0,34:34:99:928,102,0
3R	13113198	.	A	G	1969.77	.	AC=2;AF=1.00;AN=2;DP=45;ExcessHet=3.0103;FS=0.000;MLEAC=2;MLEAF=1.00;MQ=42.21;QD=28.53;SOR=1.559	GT:AD:DP:GQ:PL	1/1:0,45:45:99:1998,135,0
3R	13113200	.	A	T	1969.77	.	AC=2;AF=1.00;AN=2;DP=43;ExcessHet=3.0103;FS=0.000;MLEAC=2;MLEAF=1.00;MQ=42.19;QD=32.90;SOR=1.455	GT:AD:DP:GQ:PL	1/1:0,43:43:99:1998,135,0
3R	13113220	.	G	A	2266.77	.	AC=2;AF=1.00;AN=2;DP=49;ExcessHet=3.0103;FS=0.000;MLEAC=2;MLEAF=1.00;MQ=41.86;QD=30.34;SOR=1.473	GT:AD:DP:GQ:PL	1/1:0,49:49:99:2295,154,0
3R	13113223	.	A	AT	2347.73	.	AC=2;AF=1.00;AN=2;DP=50;ExcessHet=3.0103;FS=0.000;MLEAC=2;MLEAF=1.00;MQ=41.82;QD=35.16;SOR=1.519	GT:AD:DP:GQ:PL	1/1:0,50:50:99:2385,160,0
3R	13113228	.	A	ATGTTTTGCTTCTCCATTAAAAAAAATTGTAAGTGTCATAAAATGGC	3418.73	.	AC=2;AF=1.00;AN=2;DP=50;ExcessHet=3.0103;FS=0.000;MLEAC=2;MLEAF=1.00;MQ=41.78;QD=26.66;SOR=1.390	GT:AD:DP:GQ:PL	1/1:0,50:50:99:3456,231,0
3R	13113281	.	C	T	2549.77	.	AC=2;AF=1.00;AN=2;DP=58;ExcessHet=3.0103;FS=0.000;MLEAC=2;MLEAF=1.00;MQ=42.69;QD=30.82;SOR=0.836	GT:AD:DP:GQ:PL	1/1:0,58:58:99:2578,175,0
3R	13113293	.	C	T	2720.77	.	AC=2;AF=1.00;AN=2;DP=64;ExcessHet=3.0103;FS=0.000;MLEAC=2;MLEAF=1.00;MQ=42.74;QD=32.35;SOR=0.822	GT:AD:DP:GQ:PL	1/1:0,64:64:99:2749,193,0
3R	13113350	.	G	C	1811.77	.	AC=2;AF=1.00;AN=2;DP=69;ExcessHet=3.0103;FS=0.000;MLEAC=2;MLEAF=1.00;MQ=43.06;QD=26.26;SOR=0.781	GT:AD:DP:GQ:PL	1/1:0,69:69:99:1840,206,0
3R	13113611	.	A	T	1242.77	.	AC=2;AF=1.00;AN=2;DP=47;ExcessHet=3.0103;FS=0.000;MLEAC=2;MLEAF=1.00;MQ=42.59;QD=26.44;SOR=1.022	GT:AD:DP:GQ:PL	1/1:0,47:47:99:1271,140,0
3R	13113637	.	C	CGCCT	2154.73	.	AC=2;AF=1.00;AN=2;DP=46;ExcessHet=3.0103;FS=0.000;MLEAC=2;MLEAF=1.00;MQ=42.21;QD=28.79;SOR=0.780	GT:AD:DP:GQ:PL	1/1:0,46:46:99:2192,146,0
3R	13113642	.	T	TTTTGCTTTTCGTTGGATGTGGATGATAATAATAATACTATGG	2910.73	.	AC=2;AF=1.00;AN=2;DP=47;ExcessHet=3.0103;FS=0.000;MLEAC=2;MLEAF=1.00;MQ=42.07;QD=28.14;SOR=0.823	GT:AD:DP:GQ:PL	1/1:0,47:47:99:2948,195,0
3R	13113981	.	T	G	2557.77	.	AC=2;AF=1.00;AN=2;DP=59;ExcessHet=3.0103;FS=0.000;MLEAC=2;MLEAF=1.00;MQ=43.54;QD=29.24;SOR=0.726	GT:AD:DP:GQ:PL	1/1:0,59:59:99:2586,181,0
3R	13113991	.	T	C	2567.77	.	AC=2;AF=1.00;AN=2;DP=60;ExcessHet=3.0103;FS=0.000;MLEAC=2;MLEAF=1.00;MQ=43.55;QD=24.00;SOR=0.831	GT:AD:DP:GQ:PL	1/1:0,60:60:99:2596,181,0
3R	13114027	.	G	A	1653.77	.	AC=2;AF=1.00;AN=2;DP=64;ExcessHet=3.0103;FS=0.000;MLEAC=2;MLEAF=1.00;MQ=43.69;QD=26.67;SOR=0.758	GT:AD:DP:GQ:PL	1/1:0,62:62:99:1682,185,0
3R	13114107	.	G	A	1371.77	.	AC=2;AF=1.00;AN=2;DP=51;ExcessHet=3.0103;FS=0.000;MLEAC=2;MLEAF=1.00;MQ=43.71;QD=26.90;SOR=0.732	GT:AD:DP:GQ:PL	1/1:0,51:51:99:1400,153,0
3R	13114247	.	A	G	1508.77	.	AC=2;AF=1.00;AN=2;DP=58;ExcessHet=3.0103;FS=0.000;MLEAC=2;MLEAF=1.00;MQ=44.00;QD=26.01;SOR=0.762	GT:AD:DP:GQ:PL	1/1:0,58:58:99:1537,172,0
3R	13114308	.	G	C	1100.77	.	AC=2;AF=1.00;AN=2;DP=42;ExcessHet=3.0103;FS=0.000;MLEAC=2;MLEAF=1.00;MQ=44.00;QD=26.21;SOR=1.127	GT:AD:DP:GQ:PL	1/1:0,42:42:99:1129,125,0
3R	13114677	.	T	C	1351.77	.	AC=2;AF=1.00;AN=2;DP=51;ExcessHet=3.0103;FS=0.000;MLEAC=2;MLEAF=1.00;MQ=43.96;QD=26.51;SOR=0.900	GT:AD:DP:GQ:PL	1/1:0,51:51:99:1380,153,0
3R	13114783	.	A	G	2368.77	.	AC=2;AF=1.00;AN=2;DP=56;ExcessHet=3.0103;FS=0.000;MLEAC=2;MLEAF=1.00;MQ=43.72;QD=29.42;SOR=0.804	GT:AD:DP:GQ:PL	1/1:0,55:55:99:2397,166,0
3R	13114787	.	T	C	2405.77	.	AC=2;AF=1.00;AN=2;DP=56;ExcessHet=3.0103;FS=0.000;MLEAC=2;MLEAF=1.00;MQ=43.72;QD=34.67;SOR=0.767	GT:AD:DP:GQ:PL	1/1:0,54:54:99:2434,169,0
3R	13115311	.	A	G	692.77	.	AC=2;AF=1.00;AN=2;DP=37;ExcessHet=3.0103;FS=0.000;MLEAC=2;MLEAF=1.00;MQ=43.02;QD=25.66;SOR=5.211	GT:AD:DP:GQ:PL	1/1:0,27:27:81:721,81,0
3R	13115334	.	A	ATTTTT	1335.73	.	AC=2;AF=1.00;AN=2;DP=43;ExcessHet=3.0103;FS=0.000;MLEAC=1;MLEAF=0.500;MQ=43.10;QD=31.39;SOR=4.712	GT:AD:DP:GQ:PL	1/1:0,28:28:99:1360,105,0
3R	13116027	.	A	G	1367.77	.	AC=2;AF=1.00;AN=2;DP=53;ExcessHet=3.0103;FS=0.000;MLEAC=2;MLEAF=1.00;MQ=43.93;QD=26.30;SOR=1.036	GT:AD:DP:GQ:PL	1/1:0,52:52:99:1396,155,0
3R	13116180	.	T	C	1489.77	.	AC=2;AF=1.00;AN=2;DP=57;ExcessHet=3.0103;FS=0.000;MLEAC=2;MLEAF=1.00;MQ=43.73;QD=26.14;SOR=0.728	GT:AD:DP:GQ:PL	1/1:0,57:57:99:1518,171,0
3R	13116283	.	C	G	1318.77	.	AC=2;AF=1.00;AN=2;DP=51;ExcessHet=3.0103;FS=0.000;MLEAC=2;MLEAF=1.00;MQ=43.42;QD=25.86;SOR=0.900	GT:AD:DP:GQ:PL	1/1:0,51:51:99:1347,151,0
3R	13116319	.	GACATATACGTATACCAA	G	1963.73	.	AC=2;AF=1.00;AN=2;DP=47;ExcessHet=3.0103;FS=0.000;MLEAC=2;MLEAF=1.00;MQ=43.29;QD=30.79;SOR=0.929	GT:AD:DP:GQ:PL	1/1:0,45:45:99:2001,136,0
3R	13116354	.	C	T	1880.77	.	AC=2;AF=1.00;AN=2;DP=43;ExcessHet=3.0103;FS=0.000;MLEAC=2;MLEAF=1.00;MQ=43.18;QD=30.75;SOR=0.941	GT:AD:DP:GQ:PL	1/1:0,43:43:99:1909,132,0
3R	13116363	.	G	A	2003.77	.	AC=2;AF=1.00;AN=2;DP=47;ExcessHet=3.0103;FS=0.000;MLEAC=2;MLEAF=1.00;MQ=43.31;QD=31.39;SOR=1.022	GT:AD:DP:GQ:PL	1/1:0,47:47:99:2032,144,0
3R	13116391	.	G	C	1338.77	.	AC=2;AF=1.00;AN=2;DP=50;ExcessHet=3.0103;FS=0.000;MLEAC=2;MLEAF=1.00;MQ=43.35;QD=26.78;SOR=0.952	GT:AD:DP:GQ:PL	1/1:0,50:50:99:1367,149,0
3R	13116437	.	C	T	1256.77	.	AC=2;AF=1.00;AN=2;DP=49;ExcessHet=3.0103;FS=0.000;MLEAC=2;MLEAF=1.00;MQ=43.44;QD=26.18;SOR=1.298	GT:AD:DP:GQ:PL	1/1:0,48:48:99:1285,143,0
3R	13116466	.	T	C	1240.77	.	AC=2;AF=1.00;AN=2;DP=49;ExcessHet=3.0103;FS=0.000;MLEAC=2;MLEAF=1.00;MQ=43.46;QD=25.32;SOR=0.818	GT:AD:DP:GQ:PL	1/1:0,49:49:99:1269,145,0
3R	13116508	.	A	G	1172.77	.	AC=2;AF=1.00;AN=2;DP=45;ExcessHet=3.0103;FS=0.000;MLEAC=2;MLEAF=1.00;MQ=43.30;QD=26.06;SOR=0.929	GT:AD:DP:GQ:PL	1/1:0,45:45:99:1201,134,0
3R	13116648	.	C	T	2215.77	.	AC=2;AF=1.00;AN=2;DP=50;ExcessHet=3.0103;FS=0.000;MLEAC=2;MLEAF=1.00;MQ=43.23;QD=25.92;SOR=1.270	GT:AD:DP:GQ:PL	1/1:0,50:50:99:2244,151,0
3R	13116649	.	C	T	2215.77	.	AC=2;AF=1.00;AN=2;DP=50;ExcessHet=3.0103;FS=0.000;MLEAC=2;MLEAF=1.00;MQ=43.23;QD=31.59;SOR=1.270	GT:AD:DP:GQ:PL	1/1:0,50:50:99:2244,151,0
3R	13116750	.	C	CTTTT	2021.73	.	AC=2;AF=1.00;AN=2;DP=45;ExcessHet=3.0103;FS=0.000;MLEAC=2;MLEAF=1.00;MQ=41.57;QD=24.21;SOR=1.105	GT:AD:DP:GQ:PL	1/1:0,44:44:99:2059,138,0
3R	13116754	.	A	ATATGAAATATATG	2157.73	.	AC=2;AF=1.00;AN=2;DP=43;ExcessHet=3.0103;FS=0.000;MLEAC=2;MLEAF=1.00;MQ=41.77;QD=31.01;SOR=1.055	GT:AD:DP:GQ:PL	1/1:0,43:43:99:2195,147,0
3R	13116755	.	C	G	2166.77	.	AC=2;AF=1.00;AN=2;DP=44;ExcessHet=3.0103;FS=0.000;MLEAC=2;MLEAF=1.00;MQ=41.78;QD=27.47;SOR=1.230	GT:AD:DP:GQ:PL	1/1:0,44:44:99:2195,147,0
3R	13116800	.	ACCATGAGT	A	1931.73	.	AC=2;AF=1.00;AN=2;DP=44;ExcessHet=3.0103;FS=0.000;MLEAC=2;MLEAF=1.00;MQ=42.48;QD=30.79;SOR=0.784	GT:AD:DP:GQ:PL	1/1:0,44:44:99:1969,133,0
3R	13116881	.	C	T	951.77	.	AC=2;AF=1.00;AN=2;DP=40;ExcessHet=3.0103;FS=0.000;MLEAC=2;MLEAF=1.00;MQ=43.33;QD=25.05;SOR=0.798	GT:AD:DP:GQ:PL	1/1:0,38:38:99:980,113,0
3R	13116997	.	C	CTT	1844.73	.	AC=2;AF=1.00;AN=2;DP=47;ExcessHet=3.0103;FS=0.000;MLEAC=2;MLEAF=1.00;MQ=43.47;QD=31.88;SOR=1.085	GT:AD:DP:GQ:PL	1/1:0,46:46:99:1882,141,0
3R	13117260	.	GC	G	1580.73	.	AC=2;AF=1.00;AN=2;DP=36;ExcessHet=3.0103;FS=0.000;MLEAC=2;MLEAF=1.00;MQ=43.68;QD=33.16;SOR=1.061	GT:AD:DP:GQ:PL	1/1:0,36:36:99:1618,108,0
3R	13117262	.	C	A	1589.77	.	AC=2;AF=1.00;AN=2;DP=36;ExcessHet=3.0103;FS=0.000;MLEAC=2;MLEAF=1.00;MQ=43.68;QD=30.20;SOR=1.061	GT:AD:DP:GQ:PL	1/1:0,36:36:99:1618,108,0
3R	13117326	.	T	TA	484.73	.	AC=2;AF=1.00;AN=2;BaseQRankSum=0.263;ClippingRankSum=0.000;DP=35;ExcessHet=3.0103;FS=0.000;MLEAC=2;MLEAF=1.00;MQ=43.81;MQRankSum=-0.231;QD=15.15;ReadPosRankSum=-0.425;SOR=1.022	GT:AD:DP:GQ:PL	1/1:3,29:32:39:522,39,0
3R	13117391	.	TTGTGTATA	T	1482.73	.	AC=2;AF=1.00;AN=2;DP=34;ExcessHet=3.0103;FS=0.000;MLEAC=2;MLEAF=1.00;MQ=43.94;QD=34.97;SOR=0.811	GT:AD:DP:GQ:PL	1/1:0,34:34:99:1520,102,0
3R	13117987	.	T	C	1486.77	.	AC=2;AF=1.00;AN=2;DP=56;ExcessHet=3.0103;FS=0.000;MLEAC=2;MLEAF=1.00;MQ=44.00;QD=26.55;SOR=0.693	GT:AD:DP:GQ:PL	1/1:0,56:56:99:1515,168,0
3R	13118643	.	G	A	1868.77	.	AC=2;AF=1.00;AN=2;BaseQRankSum=1.767;ClippingRankSum=0.000;DP=74;ExcessHet=3.0103;FS=0.000;MLEAC=2;MLEAF=1.00;MQ=44.00;MQRankSum=0.000;QD=25.96;ReadPosRankSum=1.707;SOR=0.597	GT:AD:DP:GQ:PL	1/1:1,71:72:99:1897,204,0
3R	13118706	.	T	G	1992.77	.	AC=2;AF=1.00;AN=2;DP=76;ExcessHet=3.0103;FS=0.000;MLEAC=2;MLEAF=1.00;MQ=44.00;QD=26.93;SOR=1.209	GT:AD:DP:GQ:PL	1/1:0,74:74:99:2021,221,0
3R	13118824	.	C	T	2790.77	.	AC=2;AF=1.00;AN=2;DP=63;ExcessHet=3.0103;FS=0.000;MLEAC=2;MLEAF=1.00;MQ=44.00;QD=34.20;SOR=0.933	GT:AD:DP:GQ:PL	1/1:0,63:63:99:2819,196,0
3R	13118829	.	A	T	2833.77	.	AC=2;AF=1.00;AN=2;DP=66;ExcessHet=3.0103;FS=0.000;MLEAC=2;MLEAF=1.00;MQ=43.97;QD=27.64;SOR=0.957	GT:AD:DP:GQ:PL	1/1:0,66:66:99:2862,199,0
3R	13118884	.	T	G	1776.77	.	AC=2;AF=1.00;AN=2;DP=66;ExcessHet=3.0103;FS=0.000;MLEAC=2;MLEAF=1.00;MQ=43.88;QD=26.92;SOR=0.957	GT:AD:DP:GQ:PL	1/1:0,66:66:99:1805,198,0
3R	13119293	.	T	C	1647.77	.	AC=2;AF=1.00;AN=2;DP=64;ExcessHet=3.0103;FS=0.000;MLEAC=2;MLEAF=1.00;MQ=43.97;QD=26.16;SOR=1.685	GT:AD:DP:GQ:PL	1/1:0,63:63:99:1676,189,0
3R	13119425	.	G	A	1565.77	.	AC=2;AF=1.00;AN=2;DP=61;ExcessHet=3.0103;FS=0.000;MLEAC=2;MLEAF=1.00;MQ=43.46;QD=26.54;SOR=0.796	GT:AD:DP:GQ:PL	1/1:0,59:59:99:1594,177,0
3R	13119467	.	A	T	1696.77	.	AC=2;AF=1.00;AN=2;DP=67;ExcessHet=3.0103;FS=0.000;MLEAC=2;MLEAF=1.00;MQ=43.40;QD=27.37;SOR=0.826	GT:AD:DP:GQ:PL	1/1:0,62:62:99:1725,186,0
3R	13119488	.	A	C	1401.77	.	AC=2;AF=1.00;AN=2;DP=61;ExcessHet=3.0103;FS=0.000;MLEAC=2;MLEAF=1.00;MQ=43.34;QD=25.49;SOR=0.884	GT:AD:DP:GQ:PL	1/1:0,55:55:99:1430,164,0
3R	13119563	.	A	G	2264.77	.	AC=2;AF=1.00;AN=2;DP=57;ExcessHet=3.0103;FS=0.000;MLEAC=2;MLEAF=1.00;MQ=43.87;QD=29.86;SOR=1.609	GT:AD:DP:GQ:PL	1/1:0,52:52:99:2293,157,0
3R	13119566	.	C	T	2264.77	.	AC=2;AF=1.00;AN=2;DP=55;ExcessHet=3.0103;FS=0.000;MLEAC=2;MLEAF=1.00;MQ=43.87;QD=29.01;SOR=1.911	GT:AD:DP:GQ:PL	1/1:0,49:49:99:2293,157,0
3R	13119582	.	A	G	1290.77	.	AC=2;AF=1.00;AN=2;DP=56;ExcessHet=3.0103;FS=0.000;MLEAC=2;MLEAF=1.00;MQ=43.87;QD=26.34;SOR=1.911	GT:AD:DP:GQ:PL	1/1:0,49:49:99:1319,146,0
3R	13119627	.	T	C	1130.77	.	AC=2;AF=1.00;AN=2;DP=53;ExcessHet=3.0103;FS=0.000;MLEAC=2;MLEAF=1.00;MQ=43.64;QD=25.70;SOR=2.409	GT:AD:DP:GQ:PL	1/1:0,44:44:99:1159,132,0
3R	13119682	.	C	T	973.77	.	AC=2;AF=1.00;AN=2;DP=53;ExcessHet=3.0103;FS=0.000;MLEAC=2;MLEAF=1.00;MQ=43.64;QD=25.63;SOR=2.303	GT:AD:DP:GQ:PL	1/1:0,38:38:99:1002,114,0
3R	13119728	.	C	T	917.77	.	AC=2;AF=1.00;AN=2;DP=49;ExcessHet=3.0103;FS=0.000;MLEAC=2;MLEAF=1.00;MQ=43.77;QD=26.22;SOR=2.368	GT:AD:DP:GQ:PL	1/1:0,35:35:99:946,104,0
3R	13120014	.	G	GA	713.73	.	AC=2;AF=1.00;AN=2;BaseQRankSum=0.518;ClippingRankSum=0.000;DP=65;ExcessHet=3.0103;FS=7.202;MLEAC=2;MLEAF=1.00;MQ=42.78;MQRankSum=2.227;QD=18.30;ReadPosRankSum=1.762;SOR=0.728	GT:AD:DP:GQ:PL	1/1:2,37:39:74:751,74,0
3R	13120097	.	C	T	1545.77	.	AC=2;AF=1.00;AN=2;DP=60;ExcessHet=3.0103;FS=0.000;MLEAC=2;MLEAF=1.00;MQ=42.95;QD=27.60;SOR=1.199	GT:AD:DP:GQ:PL	1/1:0,56:56:99:1574,168,0
3R	13120182	.	G	T	1487.77	.	AC=2;AF=1.00;AN=2;DP=55;ExcessHet=3.0103;FS=0.000;MLEAC=2;MLEAF=1.00;MQ=43.91;QD=27.05;SOR=0.970	GT:AD:DP:GQ:PL	1/1:0,55:55:99:1516,165,0
3R	13120206	.	T	C	1362.77	.	AC=2;AF=1.00;AN=2;DP=51;ExcessHet=3.0103;FS=0.000;MLEAC=2;MLEAF=1.00;MQ=43.90;QD=26.72;SOR=0.732	GT:AD:DP:GQ:PL	1/1:0,51:51:99:1391,153,0
3R	13120408	.	T	TA	1022.73	.	AC=2;AF=1.00;AN=2;DP=53;ExcessHet=3.0103;FS=0.000;MLEAC=2;MLEAF=1.00;MQ=43.96;QD=20.87;SOR=0.919	GT:AD:DP:GQ:PL	1/1:0,49:49:99:1060,148,0
3R	13120539	.	T	TA	2363.73	.	AC=2;AF=1.00;AN=2;DP=71;ExcessHet=3.0103;FS=0.000;MLEAC=2;MLEAF=1.00;MQ=43.55;QD=33.29;SOR=0.971	GT:AD:DP:GQ:PL	1/1:0,71:71:99:2401,214,0
3R	13120665	.	C	A	3086.77	.	AC=2;AF=1.00;AN=2;DP=71;ExcessHet=3.0103;FS=0.000;MLEAC=2;MLEAF=1.00;MQ=43.75;QD=34.29;SOR=0.721	GT:AD:DP:GQ:PL	1/1:0,71:71:99:3115,217,0
3R	13120673	.	C	A	3048.77	.	AC=2;AF=1.00;AN=2;DP=71;ExcessHet=3.0103;FS=0.000;MLEAC=2;MLEAF=1.00;MQ=43.78;QD=30.72;SOR=0.904	GT:AD:DP:GQ:PL	1/1:0,71:71:99:3077,214,0
3R	13120821	.	TC	T	1808.73	.	AC=2;AF=1.00;AN=2;DP=41;ExcessHet=3.0103;FS=0.000;MLEAC=2;MLEAF=1.00;MQ=43.33;QD=33.35;SOR=1.206	GT:AD:DP:GQ:PL	1/1:0,41:41:99:1846,124,0
3R	13120823	.	GCAAAAAGTGAAGTGGCAAGCAAC	G	1836.73	.	AC=2;AF=1.00;AN=2;DP=41;ExcessHet=3.0103;FS=0.000;MLEAC=2;MLEAF=1.00;MQ=43.33;QD=35.80;SOR=1.206	GT:AD:DP:GQ:PL	1/1:0,41:41:99:1874,126,0
3R	13120858	.	T	G	1812.77	.	AC=2;AF=1.00;AN=2;DP=43;ExcessHet=3.0103;FS=0.000;MLEAC=2;MLEAF=1.00;MQ=43.36;QD=28.13;SOR=1.179	GT:AD:DP:GQ:PL	1/1:0,43:43:99:1841,130,0
3R	13120924	.	T	C	1148.77	.	AC=2;AF=1.00;AN=2;DP=45;ExcessHet=3.0103;FS=0.000;MLEAC=2;MLEAF=1.00;MQ=43.77;QD=26.11;SOR=1.364	GT:AD:DP:GQ:PL	1/1:0,44:44:99:1177,132,0
3R	13121010	.	GACCCTCCCC	G	2218.73	.	AC=2;AF=1.00;AN=2;DP=52;ExcessHet=3.0103;FS=0.000;MLEAC=2;MLEAF=1.00;MQ=44.15;QD=26.54;SOR=0.900	GT:AD:DP:GQ:PL	1/1:0,51:51:99:2256,154,0
3R	13121925	.	AAC	A	2226.73	.	AC=2;AF=1.00;AN=2;DP=63;ExcessHet=3.0103;FS=0.000;MLEAC=2;MLEAF=1.00;MQ=44.00;QD=27.28;SOR=0.758	GT:AD:DP:GQ:PL	1/1:0,62:62:99:2264,187,0
3R	13121989	.	T	G	1450.77	.	AC=2;AF=1.00;AN=2;DP=55;ExcessHet=3.0103;FS=0.000;MLEAC=2;MLEAF=1.00;MQ=44.00;QD=26.38;SOR=1.262	GT:AD:DP:GQ:PL	1/1:0,55:55:99:1479,165,0
3R	13122215	.	A	T	1966.77	.	AC=2;AF=1.00;AN=2;DP=72;ExcessHet=3.0103;FS=0.000;MLEAC=2;MLEAF=1.00;MQ=43.97;QD=27.32;SOR=0.749	GT:AD:DP:GQ:PL	1/1:0,72:72:99:1995,216,0
3R	13122310	.	G	T	2121.77	.	AC=2;AF=1.00;AN=2;DP=80;ExcessHet=3.0103;FS=0.000;MLEAC=2;MLEAF=1.00;MQ=43.98;QD=26.52;SOR=1.165	GT:AD:DP:GQ:PL	1/1:0,80:80:99:2150,239,0
3R	13122433	.	G	GCT	3014.73	.	AC=2;AF=1.00;AN=2;DP=79;ExcessHet=3.0103;FS=0.000;MLEAC=2;MLEAF=1.00;MQ=43.91;QD=32.19;SOR=0.855	GT:AD:DP:GQ:PL	1/1:0,78:78:99:3052,235,0
3R	13122807	.	C	T	1779.77	.	AC=2;AF=1.00;AN=2;DP=68;ExcessHet=3.0103;FS=0.000;MLEAC=2;MLEAF=1.00;MQ=44.00;QD=26.56;SOR=1.146	GT:AD:DP:GQ:PL	1/1:0,67:67:99:1808,200,0
3R	13123030	.	A	G	1376.77	.	AC=2;AF=1.00;AN=2;DP=52;ExcessHet=3.0103;FS=0.000;MLEAC=2;MLEAF=1.00;MQ=44.00;QD=26.48;SOR=0.770	GT:AD:DP:GQ:PL	1/1:0,52:52:99:1405,155,0
3R	13123232	.	A	G	1312.77	.	AC=2;AF=1.00;AN=2;DP=50;ExcessHet=3.0103;FS=0.000;MLEAC=2;MLEAF=1.00;MQ=43.85;QD=26.79;SOR=1.345	GT:AD:DP:GQ:PL	1/1:0,49:49:99:1341,147,0
3R	13123554	.	T	C	1088.77	.	AC=2;AF=1.00;AN=2;DP=46;ExcessHet=3.0103;FS=0.000;MLEAC=2;MLEAF=1.00;MQ=43.79;QD=23.67;SOR=0.780	GT:AD:DP:GQ:PL	1/1:0,46:46:99:1117,134,0
3R	13124012	.	G	C	1650.77	.	AC=2;AF=1.00;AN=2;DP=62;ExcessHet=3.0103;FS=0.000;MLEAC=2;MLEAF=1.00;MQ=43.65;QD=26.63;SOR=0.826	GT:AD:DP:GQ:PL	1/1:0,62:62:99:1679,186,0
3R	13124043	.	G	A	1723.77	.	AC=2;AF=1.00;AN=2;DP=65;ExcessHet=3.0103;FS=0.000;MLEAC=2;MLEAF=1.00;MQ=43.58;QD=26.52;SOR=0.723	GT:AD:DP:GQ:PL	1/1:0,65:65:99:1752,195,0
3R	13124060	.	T	G	3006.77	.	AC=2;AF=1.00;AN=2;DP=69;ExcessHet=3.0103;FS=0.000;MLEAC=2;MLEAF=1.00;MQ=43.63;QD=29.29;SOR=0.781	GT:AD:DP:GQ:PL	1/1:0,69:69:99:3035,208,0
3R	13124067	.	T	C	3006.77	.	AC=2;AF=1.00;AN=2;DP=67;ExcessHet=3.0103;FS=0.000;MLEAC=2;MLEAF=1.00;MQ=43.62;QD=31.04;SOR=0.784	GT:AD:DP:GQ:PL	1/1:0,67:67:99:3035,208,0
3R	13124089	.	T	A	2934.77	.	AC=2;AF=1.00;AN=2;DP=68;ExcessHet=3.0103;FS=0.000;MLEAC=2;MLEAF=1.00;MQ=43.62;QD=31.11;SOR=0.949	GT:AD:DP:GQ:PL	1/1:0,68:68:99:2963,205,0
3R	13124090	.	T	C	2934.77	.	AC=2;AF=1.00;AN=2;DP=67;ExcessHet=3.0103;FS=0.000;MLEAC=2;MLEAF=1.00;MQ=43.62;QD=28.39;SOR=0.917	GT:AD:DP:GQ:PL	1/1:0,67:67:99:2963,205,0
3R	13124106	.	C	T	1886.77	.	AC=2;AF=1.00;AN=2;DP=69;ExcessHet=3.0103;FS=0.000;MLEAC=2;MLEAF=1.00;MQ=43.59;QD=27.34;SOR=0.781	GT:AD:DP:GQ:PL	1/1:0,69:69:99:1915,207,0
3R	13124149	.	C	T	2892.77	.	AC=2;AF=1.00;AN=2;DP=67;ExcessHet=3.0103;FS=0.000;MLEAC=2;MLEAF=1.00;MQ=43.63;QD=35.19;SOR=0.784	GT:AD:DP:GQ:PL	1/1:0,67:67:99:2921,202,0
3R	13124157	.	ATGCCATTCTTG	A	2880.73	.	AC=2;AF=1.00;AN=2;DP=65;ExcessHet=3.0103;FS=0.000;MLEAC=2;MLEAF=1.00;MQ=43.62;QD=31.13;SOR=0.787	GT:AD:DP:GQ:PL	1/1:0,65:65:99:2918,199,0
3R	13124237	.	C	T	2703.77	.	AC=2;AF=1.00;AN=2;DP=62;ExcessHet=3.0103;FS=0.000;MLEAC=2;MLEAF=1.00;MQ=43.75;QD=26.61;SOR=0.758	GT:AD:DP:GQ:PL	1/1:0,62:62:99:2732,186,0
3R	13124238	.	A	G	2703.77	.	AC=2;AF=1.00;AN=2;DP=61;ExcessHet=3.0103;FS=0.000;MLEAC=2;MLEAF=1.00;MQ=43.74;QD=33.06;SOR=0.793	GT:AD:DP:GQ:PL	1/1:0,61:61:99:2732,186,0
3R	13124531	.	G	A	1400.77	.	AC=2;AF=1.00;AN=2;DP=54;ExcessHet=3.0103;FS=0.000;MLEAC=2;MLEAF=1.00;MQ=43.96;QD=26.43;SOR=0.892	GT:AD:DP:GQ:PL	1/1:0,53:53:99:1429,159,0
3R	13124632	.	T	C	1435.77	.	AC=2;AF=1.00;AN=2;DP=55;ExcessHet=3.0103;FS=0.000;MLEAC=2;MLEAF=1.00;MQ=43.93;QD=26.59;SOR=0.931	GT:AD:DP:GQ:PL	1/1:0,54:54:99:1464,162,0
3R	13124764	.	T	C	1298.77	.	AC=2;AF=1.00;AN=2;DP=48;ExcessHet=3.0103;FS=0.000;MLEAC=2;MLEAF=1.00;MQ=43.88;QD=27.06;SOR=1.067	GT:AD:DP:GQ:PL	1/1:0,48:48:99:1327,143,0
3R	13124776	.	T	G	1264.77	.	AC=2;AF=1.00;AN=2;DP=48;ExcessHet=3.0103;FS=0.000;MLEAC=2;MLEAF=1.00;MQ=43.84;QD=26.35;SOR=0.866	GT:AD:DP:GQ:PL	1/1:0,48:48:99:1293,143,0
3R	13124811	.	A	G	1413.77	.	AC=2;AF=1.00;AN=2;DP=53;ExcessHet=3.0103;FS=0.000;MLEAC=2;MLEAF=1.00;MQ=43.85;QD=26.67;SOR=0.730	GT:AD:DP:GQ:PL	1/1:0,53:53:99:1442,159,0
3R	13124835	.	G	A	2221.77	.	AC=2;AF=1.00;AN=2;DP=49;ExcessHet=3.0103;FS=0.000;MLEAC=2;MLEAF=1.00;MQ=43.84;QD=28.14;SOR=0.818	GT:AD:DP:GQ:PL	1/1:0,49:49:99:2250,150,0
3R	13124837	.	G	GGGAGCT	2299.73	.	AC=2;AF=1.00;AN=2;DP=50;ExcessHet=3.0103;FS=0.000;MLEAC=2;MLEAF=1.00;MQ=43.84;QD=29.94;SOR=0.859	GT:AD:DP:GQ:PL	1/1:0,50:50:99:2337,157,0
3R	13125026	.	T	A	1465.77	.	AC=2;AF=1.00;AN=2;DP=52;ExcessHet=3.0103;FS=0.000;MLEAC=2;MLEAF=1.00;MQ=44.00;QD=28.19;SOR=0.770	GT:AD:DP:GQ:PL	1/1:0,52:52:99:1494,156,0
3R	13125247	.	C	T	1269.77	.	AC=2;AF=1.00;AN=2;DP=48;ExcessHet=3.0103;FS=0.000;MLEAC=2;MLEAF=1.00;MQ=44.00;QD=26.45;SOR=0.776	GT:AD:DP:GQ:PL	1/1:0,48:48:99:1298,144,0
3R	13125675	.	A	G	1220.77	.	AC=2;AF=1.00;AN=2;DP=46;ExcessHet=3.0103;FS=0.000;MLEAC=2;MLEAF=1.00;MQ=44.00;QD=26.54;SOR=0.693	GT:AD:DP:GQ:PL	1/1:0,46:46:99:1249,138,0
3R	13129287	.	A	G	2823.77	.	AC=2;AF=1.00;AN=2;DP=67;ExcessHet=3.0103;FS=0.000;MLEAC=2;MLEAF=1.00;MQ=43.94;QD=29.82;SOR=0.917	GT:AD:DP:GQ:PL	1/1:0,67:67:99:2852,208,0
3R	13129301	.	T	G	2764.77	.	AC=2;AF=1.00;AN=2;DP=66;ExcessHet=3.0103;FS=0.000;MLEAC=2;MLEAF=1.00;MQ=43.91;QD=33.28;SOR=1.112	GT:AD:DP:GQ:PL	1/1:0,66:66:99:2793,202,0
3R	13129405	.	C	T	1505.77	.	AC=2;AF=1.00;AN=2;BaseQRankSum=0.240;ClippingRankSum=0.000;DP=59;ExcessHet=3.0103;FS=3.559;MLEAC=2;MLEAF=1.00;MQ=43.90;MQRankSum=-0.154;QD=25.52;ReadPosRankSum=-0.612;SOR=0.673	GT:AD:DP:GQ:PL	1/1:1,58:59:99:1534,150,0
3R	13129520	.	T	A	1337.77	.	AC=2;AF=1.00;AN=2;DP=52;ExcessHet=3.0103;FS=0.000;MLEAC=2;MLEAF=1.00;MQ=43.94;QD=26.23;SOR=1.314	GT:AD:DP:GQ:PL	1/1:0,51:51:99:1366,152,0
3R	13129558	.	T	C	1384.77	.	AC=2;AF=1.00;AN=2;DP=52;ExcessHet=3.0103;FS=0.000;MLEAC=2;MLEAF=1.00;MQ=44.00;QD=26.63;SOR=1.036	GT:AD:DP:GQ:PL	1/1:0,52:52:99:1413,155,0
3R	13129649	.	C	T	1256.77	.	AC=2;AF=1.00;AN=2;DP=48;ExcessHet=3.0103;FS=0.000;MLEAC=2;MLEAF=1.00;MQ=44.00;QD=26.74;SOR=1.814	GT:AD:DP:GQ:PL	1/1:0,47:47:99:1285,140,0
3R	13129904	.	G	A	1108.77	.	AC=2;AF=1.00;AN=2;DP=41;ExcessHet=3.0103;FS=0.000;MLEAC=2;MLEAF=1.00;MQ=43.95;QD=27.04;SOR=2.038	GT:AD:DP:GQ:PL	1/1:0,41:41:99:1137,123,0
3R	13130062	.	T	C	1385.77	.	AC=2;AF=1.00;AN=2;DP=53;ExcessHet=3.0103;FS=0.000;MLEAC=2;MLEAF=1.00;MQ=44.00;QD=26.15;SOR=0.981	GT:AD:DP:GQ:PL	1/1:0,53:53:99:1414,158,0
3R	13130379	.	ATCCTTT	A	2451.73	.	AC=2;AF=1.00;AN=2;DP=57;ExcessHet=3.0103;FS=0.000;MLEAC=2;MLEAF=1.00;MQ=43.97;QD=21.83;SOR=1.412	GT:AD:DP:GQ:PL	1/1:0,56:56:99:2489,169,0
3R	13131014	.	A	C	1025.77	.	AC=2;AF=1.00;AN=2;DP=41;ExcessHet=3.0103;FS=0.000;MLEAC=2;MLEAF=1.00;MQ=44.00;QD=25.02;SOR=1.075	GT:AD:DP:GQ:PL	1/1:0,41:41:99:1054,121,0
3R	13131343	.	G	T	2429.77	.	AC=2;AF=1.00;AN=2;DP=55;ExcessHet=3.0103;FS=0.000;MLEAC=2;MLEAF=1.00;MQ=43.67;QD=29.20;SOR=1.262	GT:AD:DP:GQ:PL	1/1:0,55:55:99:2458,171,0
3R	13131347	.	A	G	2493.77	.	AC=2;AF=1.00;AN=2;DP=57;ExcessHet=3.0103;FS=0.000;MLEAC=2;MLEAF=1.00;MQ=43.68;QD=33.07;SOR=1.342	GT:AD:DP:GQ:PL	1/1:0,57:57:99:2522,178,0
3R	13131358	.	A	T	1640.77	.	AC=2;AF=1.00;AN=2;DP=61;ExcessHet=3.0103;FS=0.000;MLEAC=2;MLEAF=1.00;MQ=43.70;QD=26.90;SOR=1.392	GT:AD:DP:GQ:PL	1/1:0,61:61:99:1669,183,0
3R	13131463	.	T	C	1481.77	.	AC=2;AF=1.00;AN=2;DP=55;ExcessHet=3.0103;FS=0.000;MLEAC=2;MLEAF=1.00;MQ=43.83;QD=26.94;SOR=0.884	GT:AD:DP:GQ:PL	1/1:0,55:55:99:1510,165,0
3R	13131589	.	G	C	1241.77	.	AC=2;AF=1.00;AN=2;DP=45;ExcessHet=3.0103;FS=0.000;MLEAC=2;MLEAF=1.00;MQ=44.00;QD=27.59;SOR=1.280	GT:AD:DP:GQ:PL	1/1:0,45:45:99:1270,135,0
3R	13131664	.	G	A	1272.77	.	AC=2;AF=1.00;AN=2;DP=47;ExcessHet=3.0103;FS=0.000;MLEAC=2;MLEAF=1.00;MQ=43.67;QD=27.08;SOR=0.919	GT:AD:DP:GQ:PL	1/1:0,47:47:99:1301,141,0
3R	13131739	.	A	G	1474.77	.	AC=2;AF=1.00;AN=2;DP=54;ExcessHet=3.0103;FS=0.000;MLEAC=2;MLEAF=1.00;MQ=43.73;QD=27.31;SOR=1.022	GT:AD:DP:GQ:PL	1/1:0,54:54:99:1503,162,0
3R	13132423	.	T	TA	1757.73	.	AC=2;AF=1.00;AN=2;BaseQRankSum=-0.369;ClippingRankSum=0.000;DP=55;ExcessHet=3.0103;FS=0.000;MLEAC=2;MLEAF=1.00;MQ=43.96;MQRankSum=0.000;QD=32.55;ReadPosRankSum=-0.193;SOR=0.504	GT:AD:DP:GQ:PL	1/1:1,53:54:99:1795,156,0
3R	13132903	.	A	T	670.77	.	AC=2;AF=1.00;AN=2;BaseQRankSum=0.462;ClippingRankSum=0.000;DP=44;ExcessHet=3.0103;FS=2.143;MLEAC=2;MLEAF=1.00;MQ=43.82;MQRankSum=1.163;QD=15.60;ReadPosRankSum=1.026;SOR=0.243	GT:AD:DP:GQ:PL	1/1:4,39:43:48:699,48,0
3R	13133072	.	T	G	2667.77	.	AC=2;AF=1.00;AN=2;DP=62;ExcessHet=3.0103;FS=0.000;MLEAC=2;MLEAF=1.00;MQ=44.00;QD=29.93;SOR=0.865	GT:AD:DP:GQ:PL	1/1:0,61:61:99:2696,187,0
3R	13133077	.	T	C	2667.77	.	AC=2;AF=1.00;AN=2;DP=63;ExcessHet=3.0103;FS=0.000;MLEAC=2;MLEAF=1.00;MQ=44.00;QD=37.29;SOR=0.826	GT:AD:DP:GQ:PL	1/1:0,62:62:99:2696,187,0
3R	13133930	.	C	T	1575.77	.	AC=2;AF=1.00;AN=2;DP=59;ExcessHet=3.0103;FS=0.000;MLEAC=2;MLEAF=1.00;MQ=43.97;QD=26.71;SOR=1.034	GT:AD:DP:GQ:PL	1/1:0,59:59:99:1604,177,0
3R	13138396	.	CA	C	2138.73	.	AC=2;AF=1.00;AN=2;DP=62;ExcessHet=3.0103;FS=0.000;MLEAC=2;MLEAF=1.00;MQ=43.92;QD=25.32;SOR=0.831	GT:AD:DP:GQ:PL	1/1:0,60:60:99:2176,180,0
3R	13138549	.	G	A	1541.77	.	AC=2;AF=1.00;AN=2;DP=56;ExcessHet=3.0103;FS=0.000;MLEAC=2;MLEAF=1.00;MQ=44.00;QD=27.53;SOR=0.841	GT:AD:DP:GQ:PL	1/1:0,56:56:99:1570,168,0
3R	13138778	.	C	A	1328.77	.	AC=2;AF=1.00;AN=2;DP=49;ExcessHet=3.0103;FS=0.000;MLEAC=2;MLEAF=1.00;MQ=43.46;QD=27.12;SOR=1.112	GT:AD:DP:GQ:PL	1/1:0,49:49:99:1357,147,0
3R	13139285	.	A	G	1217.77	.	AC=2;AF=1.00;AN=2;DP=49;ExcessHet=3.0103;FS=0.000;MLEAC=2;MLEAF=1.00;MQ=44.00;QD=25.37;SOR=0.693	GT:AD:DP:GQ:PL	1/1:0,48:48:99:1246,142,0
3R	13139309	.	GTT	G	1648.73	.	AC=2;AF=1.00;AN=2;DP=51;ExcessHet=3.0103;FS=0.000;MLEAC=2;MLEAF=1.00;MQ=44.00;QD=34.35;SOR=0.776	GT:AD:DP:GQ:PL	1/1:0,48:48:99:1686,145,0
3R	13140388	.	T	A	2198.77	.	AC=2;AF=1.00;AN=2;DP=50;ExcessHet=3.0103;FS=0.000;MLEAC=2;MLEAF=1.00;MQ=42.68;QD=27.70;SOR=0.952	GT:AD:DP:GQ:PL	1/1:0,50:50:99:2227,150,0
3R	13140391	.	T	TATATCACATATATCACATATATCCCTAAATG	3001.73	.	AC=2;AF=1.00;AN=2;DP=51;ExcessHet=3.0103;FS=0.000;MLEAC=2;MLEAF=1.00;MQ=42.70;QD=36.28;SOR=0.900	GT:AD:DP:GQ:PL	1/1:0,51:51:99:3039,205,0
3R	13140394	.	A	C	2535.77	.	AC=2;AF=1.00;AN=2;DP=55;ExcessHet=3.0103;FS=0.000;MLEAC=2;MLEAF=1.00;MQ=42.80;QD=30.96;SOR=0.884	GT:AD:DP:GQ:PL	1/1:0,55:55:99:2564,172,0
3R	13140396	.	C	T	2490.77	.	AC=2;AF=1.00;AN=2;DP=52;ExcessHet=3.0103;FS=0.000;MLEAC=2;MLEAF=1.00;MQ=42.73;QD=31.00;SOR=1.136	GT:AD:DP:GQ:PL	1/1:0,52:52:99:2519,169,0
3R	13140398	.	T	C	2308.77	.	AC=2;AF=1.00;AN=2;DP=51;ExcessHet=3.0103;FS=0.000;MLEAC=2;MLEAF=1.00;MQ=42.70;QD=34.67;SOR=1.201	GT:AD:DP:GQ:PL	1/1:0,51:51:99:2337,156,0
3R	13140638	.	A	G	1837.77	.	AC=2;AF=1.00;AN=2;DP=68;ExcessHet=3.0103;FS=0.000;MLEAC=2;MLEAF=1.00;MQ=43.77;QD=27.03;SOR=0.880	GT:AD:DP:GQ:PL	1/1:0,68:68:99:1866,204,0
3R	13140682	.	A	T	1734.77	.	AC=2;AF=1.00;AN=2;DP=65;ExcessHet=3.0103;FS=0.000;MLEAC=2;MLEAF=1.00;MQ=43.74;QD=26.69;SOR=1.078	GT:AD:DP:GQ:PL	1/1:0,65:65:99:1763,195,0
3R	13140732	.	A	G	1472.77	.	AC=2;AF=1.00;AN=2;DP=53;ExcessHet=3.0103;FS=0.000;MLEAC=2;MLEAF=1.00;MQ=43.60;QD=27.79;SOR=0.808	GT:AD:DP:GQ:PL	1/1:0,53:53:99:1501,159,0
3R	13140771	.	T	C	1444.77	.	AC=2;AF=1.00;AN=2;DP=54;ExcessHet=3.0103;FS=0.000;MLEAC=2;MLEAF=1.00;MQ=43.46;QD=27.26;SOR=0.730	GT:AD:DP:GQ:PL	1/1:0,53:53:99:1473,159,0
3R	13140788	.	T	G	1384.77	.	AC=2;AF=1.00;AN=2;DP=54;ExcessHet=3.0103;FS=0.000;MLEAC=2;MLEAF=1.00;MQ=43.50;QD=25.64;SOR=0.931	GT:AD:DP:GQ:PL	1/1:0,54:54:99:1413,161,0
3R	13140837	.	A	C	1419.77	.	AC=2;AF=1.00;AN=2;DP=53;ExcessHet=3.0103;FS=0.000;MLEAC=2;MLEAF=1.00;MQ=43.74;QD=26.79;SOR=1.287	GT:AD:DP:GQ:PL	1/1:0,53:53:99:1448,159,0
3R	13140996	.	CCG	C	1629.73	.	AC=2;AF=1.00;AN=2;DP=44;ExcessHet=3.0103;FS=0.000;MLEAC=2;MLEAF=1.00;MQ=43.74;QD=27.42;SOR=1.900	GT:AD:DP:GQ:PL	1/1:0,42:42:99:1667,127,0
3R	13141052	.	CT	C	1002.73	.	AC=2;AF=1.00;AN=2;DP=44;ExcessHet=3.0103;FS=0.000;MLEAC=2;MLEAF=1.00;MQ=43.65;QD=23.87;SOR=0.892	GT:AD:DP:GQ:PL	1/1:0,42:42:99:1040,126,0
3R	13141071	.	AATT	A	2102.73	.	AC=2;AF=1.00;AN=2;DP=47;ExcessHet=3.0103;FS=0.000;MLEAC=2;MLEAF=1.00;MQ=43.44;QD=26.33;SOR=0.735	GT:AD:DP:GQ:PL	1/1:0,47:47:99:2140,145,0
3R	13141075	.	GTGTCGCTGGGAAAT	G	2102.73	.	AC=2;AF=1.00;AN=2;DP=48;ExcessHet=3.0103;FS=0.000;MLEAC=2;MLEAF=1.00;MQ=43.45;QD=32.34;SOR=0.693	GT:AD:DP:GQ:PL	1/1:0,48:48:99:2140,145,0
3R	13141419	.	T	C	1309.77	.	AC=2;AF=1.00;AN=2;DP=49;ExcessHet=3.0103;FS=0.000;MLEAC=2;MLEAF=1.00;MQ=43.62;QD=26.73;SOR=0.818	GT:AD:DP:GQ:PL	1/1:0,49:49:99:1338,147,0
3R	13141449	.	A	C	1727.77	.	AC=2;AF=1.00;AN=2;DP=40;ExcessHet=3.0103;FS=0.000;MLEAC=2;MLEAF=1.00;MQ=43.58;QD=28.04;SOR=0.693	GT:AD:DP:GQ:PL	1/1:0,40:40:99:1756,120,0
3R	13141454	.	CTTT	C	1773.73	.	AC=2;AF=1.00;AN=2;DP=40;ExcessHet=3.0103;FS=0.000;MLEAC=2;MLEAF=1.00;MQ=43.58;QD=29.69;SOR=0.693	GT:AD:DP:GQ:PL	1/1:0,40:40:99:1811,123,0
3R	13141459	.	C	CCGCA	1747.73	.	AC=2;AF=1.00;AN=2;DP=39;ExcessHet=3.0103;FS=0.000;MLEAC=2;MLEAF=1.00;MQ=43.57;QD=27.96;SOR=0.743	GT:AD:DP:GQ:PL	1/1:0,39:39:99:1785,120,0
3R	13141463	.	C	T	1808.77	.	AC=2;AF=1.00;AN=2;DP=41;ExcessHet=3.0103;FS=0.000;MLEAC=2;MLEAF=1.00;MQ=43.59;QD=27.12;SOR=0.843	GT:AD:DP:GQ:PL	1/1:0,41:41:99:1837,126,0
3R	13141509	.	C	CGT	335.06	.	AC=2;AF=1.00;AN=2;BaseQRankSum=-0.758;ClippingRankSum=0.000;DP=32;ExcessHet=3.0103;FS=2.291;MLEAC=2;MLEAF=1.00;MQ=43.60;MQRankSum=-0.896;QD=13.96;ReadPosRankSum=-0.388;SOR=0.525	GT:AD:DP:GQ:PL	1/1:4,20:24:11:372,11,0
3R	13141518	.	A	T	1491.73	.	AC=2;AF=1.00;AN=2;DP=38;ExcessHet=3.0103;FS=0.000;MLEAC=2;MLEAF=1.00;MQ=43.56;QD=29.15;SOR=1.445	GT:AD:DP:GQ:PL	1/1:0,38:38:99:1529,119,0
3R	13141542	.	G	T	1435.77	.	AC=2;AF=1.00;AN=2;DP=34;ExcessHet=3.0103;FS=0.000;MLEAC=2;MLEAF=1.00;MQ=43.71;QD=26.20;SOR=1.418	GT:AD:DP:GQ:PL	1/1:0,34:34:99:1464,105,0
3R	13141634	.	A	G	1146.77	.	AC=2;AF=1.00;AN=2;DP=43;ExcessHet=3.0103;FS=0.000;MLEAC=2;MLEAF=1.00;MQ=43.73;QD=26.67;SOR=0.941	GT:AD:DP:GQ:PL	1/1:0,43:43:99:1175,129,0
3R	13142114	.	G	T	1556.77	.	AC=2;AF=1.00;AN=2;DP=59;ExcessHet=3.0103;FS=0.000;MLEAC=2;MLEAF=1.00;MQ=44.00;QD=26.39;SOR=0.871	GT:AD:DP:GQ:PL	1/1:0,59:59:99:1585,177,0
3R	13148616	.	G	GA	107.80	.	AC=2;AF=1.00;AN=2;DP=7;ExcessHet=3.0103;FS=0.000;MLEAC=2;MLEAF=1.00;MQ=43.72;QD=17.97;SOR=0.693	GT:AD:DP:GQ:PL	1/1:0,6:6:18:145,18,0
3R	13148935	.	G	T	2266.77	.	AC=2;AF=1.00;AN=2;DP=49;ExcessHet=3.0103;FS=0.000;MLEAC=2;MLEAF=1.00;MQ=43.47;QD=27.34;SOR=1.345	GT:AD:DP:GQ:PL	1/1:0,49:49:99:2295,154,0
3R	13148937	.	G	T	2291.77	.	AC=2;AF=1.00;AN=2;DP=51;ExcessHet=3.0103;FS=0.000;MLEAC=2;MLEAF=1.00;MQ=43.49;QD=35.58;SOR=1.436	GT:AD:DP:GQ:PL	1/1:0,51:51:99:2320,157,0
3R	13148944	.	G	A	2312.77	.	AC=2;AF=1.00;AN=2;DP=52;ExcessHet=3.0103;FS=0.000;MLEAC=2;MLEAF=1.00;MQ=43.56;QD=29.19;SOR=1.609	GT:AD:DP:GQ:PL	1/1:0,52:52:99:2341,160,0
3R	13149004	.	A	C	1363.77	.	AC=2;AF=1.00;AN=2;DP=51;ExcessHet=3.0103;FS=0.000;MLEAC=2;MLEAF=1.00;MQ=43.69;QD=26.74;SOR=1.436	GT:AD:DP:GQ:PL	1/1:0,51:51:99:1392,153,0
3R	13149050	.	A	T	1292.77	.	AC=2;AF=1.00;AN=2;DP=51;ExcessHet=3.0103;FS=0.000;MLEAC=2;MLEAF=1.00;MQ=43.80;QD=25.86;SOR=0.773	GT:AD:DP:GQ:PL	1/1:0,50:50:99:1321,149,0
3R	13149061	.	T	C	1390.77	.	AC=2;AF=1.00;AN=2;DP=52;ExcessHet=3.0103;FS=0.000;MLEAC=2;MLEAF=1.00;MQ=43.86;QD=27.27;SOR=0.813	GT:AD:DP:GQ:PL	1/1:0,51:51:99:1419,153,0
3R	13149161	.	A	G	2188.77	.	AC=2;AF=1.00;AN=2;DP=49;ExcessHet=3.0103;FS=0.000;MLEAC=2;MLEAF=1.00;MQ=43.70;QD=29.86;SOR=1.473	GT:AD:DP:GQ:PL	1/1:0,49:49:99:2217,153,0
3R	13149169	.	A	T	2249.77	.	AC=2;AF=1.00;AN=2;DP=50;ExcessHet=3.0103;FS=0.000;MLEAC=2;MLEAF=1.00;MQ=43.71;QD=29.30;SOR=1.390	GT:AD:DP:GQ:PL	1/1:0,50:50:99:2278,154,0
3R	13149171	.	T	TAGTC	2302.73	.	AC=2;AF=1.00;AN=2;DP=49;ExcessHet=3.0103;FS=0.000;MLEAC=2;MLEAF=1.00;MQ=43.70;QD=31.38;SOR=1.345	GT:AD:DP:GQ:PL	1/1:0,49:49:99:2340,157,0
3R	13149189	.	A	C	1898.77	.	AC=2;AF=1.00;AN=2;DP=43;ExcessHet=3.0103;FS=0.000;MLEAC=2;MLEAF=1.00;MQ=44.00;QD=28.17;SOR=0.941	GT:AD:DP:GQ:PL	1/1:0,43:43:99:1927,132,0
3R	13149277	.	T	A	1846.77	.	AC=2;AF=1.00;AN=2;DP=68;ExcessHet=3.0103;FS=0.000;MLEAC=2;MLEAF=1.00;MQ=43.91;QD=27.16;SOR=0.752	GT:AD:DP:GQ:PL	1/1:0,68:68:99:1875,204,0
3R	13149516	.	A	G	1921.77	.	AC=2;AF=1.00;AN=2;DP=73;ExcessHet=3.0103;FS=0.000;MLEAC=2;MLEAF=1.00;MQ=43.88;QD=26.33;SOR=0.720	GT:AD:DP:GQ:PL	1/1:0,73:73:99:1950,218,0
3R	13149556	.	A	G	1845.77	.	AC=2;AF=1.00;AN=2;DP=71;ExcessHet=3.0103;FS=0.000;MLEAC=2;MLEAF=1.00;MQ=43.52;QD=26.00;SOR=1.042	GT:AD:DP:GQ:PL	1/1:0,71:71:99:1874,211,0
3R	13149600	.	A	C	2827.77	.	AC=2;AF=1.00;AN=2;DP=68;ExcessHet=3.0103;FS=0.000;MLEAC=2;MLEAF=1.00;MQ=43.54;QD=28.48;SOR=0.880	GT:AD:DP:GQ:PL	1/1:0,68:68:99:2856,208,0
3R	13149620	.	G	A	2809.77	.	AC=2;AF=1.00;AN=2;DP=65;ExcessHet=3.0103;FS=0.000;MLEAC=2;MLEAF=1.00;MQ=44.00;QD=31.88;SOR=0.787	GT:AD:DP:GQ:PL	1/1:0,65:65:99:2838,205,0
3R	13149722	.	G	A	1855.77	.	AC=2;AF=1.00;AN=2;DP=71;ExcessHet=3.0103;FS=0.000;MLEAC=2;MLEAF=1.00;MQ=43.44;QD=26.51;SOR=0.941	GT:AD:DP:GQ:PL	1/1:0,70:70:99:1884,210,0
3R	13149758	.	T	A	1755.77	.	AC=2;AF=1.00;AN=2;DP=65;ExcessHet=3.0103;FS=0.000;MLEAC=2;MLEAF=1.00;MQ=43.39;QD=27.01;SOR=0.925	GT:AD:DP:GQ:PL	1/1:0,65:65:99:1784,194,0
3R	13149854	.	C	T	1599.77	.	AC=2;AF=1.00;AN=2;DP=60;ExcessHet=3.0103;FS=0.000;MLEAC=2;MLEAF=1.00;MQ=43.72;QD=27.11;SOR=1.034	GT:AD:DP:GQ:PL	1/1:0,59:59:99:1628,177,0
3R	13149915	.	T	A	2526.77	.	AC=2;AF=1.00;AN=2;DP=60;ExcessHet=3.0103;FS=0.000;MLEAC=2;MLEAF=1.00;MQ=43.68;QD=35.16;SOR=1.355	GT:AD:DP:GQ:PL	1/1:0,60:60:99:2555,181,0
3R	13149938	.	A	C	2444.77	.	AC=2;AF=1.00;AN=2;DP=58;ExcessHet=3.0103;FS=0.000;MLEAC=2;MLEAF=1.00;MQ=43.67;QD=33.37;SOR=1.179	GT:AD:DP:GQ:PL	1/1:0,58:58:99:2473,175,0
3R	13149973	.	G	T	1459.77	.	AC=2;AF=1.00;AN=2;DP=53;ExcessHet=3.0103;FS=0.000;MLEAC=2;MLEAF=1.00;MQ=43.60;QD=27.54;SOR=0.730	GT:AD:DP:GQ:PL	1/1:0,53:53:99:1488,159,0
3R	13150092	.	G	GTCGTTC	1716.73	.	AC=2;AF=1.00;AN=2;DP=42;ExcessHet=3.0103;FS=0.000;MLEAC=2;MLEAF=1.00;MQ=43.67;QD=29.36;SOR=1.209	GT:AD:DP:GQ:PL	1/1:0,36:36:99:1754,117,0
3R	13150371	.	A	G	1307.77	.	AC=2;AF=1.00;AN=2;DP=49;ExcessHet=3.0103;FS=0.000;MLEAC=2;MLEAF=1.00;MQ=43.92;QD=26.69;SOR=0.733	GT:AD:DP:GQ:PL	1/1:0,49:49:99:1336,147,0
3R	13150430	.	C	T	1579.77	.	AC=2;AF=1.00;AN=2;DP=60;ExcessHet=3.0103;FS=0.000;MLEAC=2;MLEAF=1.00;MQ=43.90;QD=26.33;SOR=0.831	GT:AD:DP:GQ:PL	1/1:0,60:60:99:1608,180,0
3R	13150457	.	C	G	2346.77	.	AC=2;AF=1.00;AN=2;DP=54;ExcessHet=3.0103;FS=0.000;MLEAC=2;MLEAF=1.00;MQ=43.89;QD=30.08;SOR=0.931	GT:AD:DP:GQ:PL	1/1:0,54:54:99:2375,163,0
3R	13150458	.	A	G	2346.77	.	AC=2;AF=1.00;AN=2;DP=54;ExcessHet=3.0103;FS=0.000;MLEAC=2;MLEAF=1.00;MQ=43.89;QD=23.70;SOR=0.931	GT:AD:DP:GQ:PL	1/1:0,54:54:99:2375,163,0
3R	13150494	.	T	C	1138.77	.	AC=2;AF=1.00;AN=2;DP=44;ExcessHet=3.0103;FS=0.000;MLEAC=2;MLEAF=1.00;MQ=43.96;QD=25.88;SOR=0.784	GT:AD:DP:GQ:PL	1/1:0,44:44:99:1167,131,0
3R	13150540	.	A	T	1042.77	.	AC=2;AF=1.00;AN=2;DP=39;ExcessHet=3.0103;FS=0.000;MLEAC=2;MLEAF=1.00;MQ=43.95;QD=26.74;SOR=0.743	GT:AD:DP:GQ:PL	1/1:0,39:39:99:1071,117,0
3R	13150624	.	C	T	1401.77	.	AC=2;AF=1.00;AN=2;DP=53;ExcessHet=3.0103;FS=0.000;MLEAC=2;MLEAF=1.00;MQ=44.00;QD=26.45;SOR=0.892	GT:AD:DP:GQ:PL	1/1:0,53:53:99:1430,159,0
3R	13150682	.	C	T	1260.77	.	AC=2;AF=1.00;AN=2;DP=48;ExcessHet=3.0103;FS=0.000;MLEAC=2;MLEAF=1.00;MQ=44.00;QD=26.27;SOR=0.776	GT:AD:DP:GQ:PL	1/1:0,48:48:99:1289,144,0
3R	13152438	.	CT	C	2082.73	.	AC=2;AF=1.00;AN=2;DP=60;ExcessHet=3.0103;FS=0.000;MLEAC=2;MLEAF=1.00;MQ=43.97;QD=35.26;SOR=1.421	GT:AD:DP:GQ:PL	1/1:0,59:59:99:2120,178,0
3R	13152729	.	C	G	1477.77	.	AC=2;AF=1.00;AN=2;DP=56;ExcessHet=3.0103;FS=0.000;MLEAC=2;MLEAF=1.00;MQ=43.97;QD=26.87;SOR=0.884	GT:AD:DP:GQ:PL	1/1:0,55:55:99:1506,164,0
3R	13152990	.	G	T	1371.77	.	AC=2;AF=1.00;AN=2;DP=51;ExcessHet=3.0103;FS=0.000;MLEAC=2;MLEAF=1.00;MQ=43.89;QD=26.90;SOR=0.813	GT:AD:DP:GQ:PL	1/1:0,51:51:99:1400,153,0
3R	13154034	.	C	T	2618.77	.	AC=2;AF=1.00;AN=2;DP=59;ExcessHet=3.0103;FS=0.000;MLEAC=2;MLEAF=1.00;MQ=44.00;QD=33.28;SOR=0.871	GT:AD:DP:GQ:PL	1/1:0,59:59:99:2647,181,0
3R	13154048	.	A	G	2879.77	.	AC=2;AF=1.00;AN=2;DP=64;ExcessHet=3.0103;FS=0.000;MLEAC=2;MLEAF=1.00;MQ=44.00;QD=34.74;SOR=0.966	GT:AD:DP:GQ:PL	1/1:0,64:64:99:2908,196,0
3R	13154049	.	G	T	2908.77	.	AC=2;AF=1.00;AN=2;DP=64;ExcessHet=3.0103;FS=0.000;MLEAC=2;MLEAF=1.00;MQ=44.00;QD=30.94;SOR=0.966	GT:AD:DP:GQ:PL	1/1:0,64:64:99:2937,199,0
3R	13154059	.	G	A	2739.77	.	AC=2;AF=1.00;AN=2;DP=63;ExcessHet=3.0103;FS=0.000;MLEAC=2;MLEAF=1.00;MQ=44.00;QD=30.17;SOR=0.859	GT:AD:DP:GQ:PL	1/1:0,63:63:99:2768,190,0
3R	13154198	.	C	A	2710.77	.	AC=2;AF=1.00;AN=2;DP=62;ExcessHet=3.0103;FS=0.000;MLEAC=2;MLEAF=1.00;MQ=44.00;QD=28.05;SOR=1.143	GT:AD:DP:GQ:PL	1/1:0,62:62:99:2739,187,0
3R	13154203	.	GCGT	G	2670.73	.	AC=2;AF=1.00;AN=2;DP=59;ExcessHet=3.0103;FS=0.000;MLEAC=2;MLEAF=1.00;MQ=44.00;QD=25.59;SOR=1.217	GT:AD:DP:GQ:PL	1/1:0,59:59:99:2708,184,0
3R	13154236	.	G	A	1492.77	.	AC=2;AF=1.00;AN=2;DP=56;ExcessHet=3.0103;FS=0.000;MLEAC=2;MLEAF=1.00;MQ=44.00;QD=27.14;SOR=1.371	GT:AD:DP:GQ:PL	1/1:0,55:55:99:1521,165,0
3R	13154500	.	T	C	988.77	.	AC=2;AF=1.00;AN=2;BaseQRankSum=-0.965;ClippingRankSum=0.000;DP=40;ExcessHet=3.0103;FS=0.000;MLEAC=2;MLEAF=1.00;MQ=44.00;MQRankSum=0.000;QD=25.35;ReadPosRankSum=-0.598;SOR=0.223	GT:AD:DP:GQ:PL	1/1:1,38:39:88:1017,88,0
3R	13154830	.	TAC	T	1068.73	.	AC=2;AF=1.00;AN=2;BaseQRankSum=0.593;ClippingRankSum=0.000;DP=53;ExcessHet=3.0103;FS=3.641;MLEAC=2;MLEAF=1.00;MQ=43.46;MQRankSum=-0.261;QD=27.40;ReadPosRankSum=-0.819;SOR=0.761	GT:AD:DP:GQ:PL	1/1:1,38:39:87:1106,87,0
3R	13155629	.	A	G	1293.77	.	AC=2;AF=1.00;AN=2;DP=52;ExcessHet=3.0103;FS=0.000;MLEAC=2;MLEAF=1.00;MQ=43.96;QD=24.88;SOR=1.358	GT:AD:DP:GQ:PL	1/1:0,52:52:99:1322,153,0
3R	13156015	.	T	C	1271.77	.	AC=2;AF=1.00;AN=2;DP=48;ExcessHet=3.0103;FS=0.000;MLEAC=2;MLEAF=1.00;MQ=43.92;QD=26.50;SOR=1.067	GT:AD:DP:GQ:PL	1/1:0,48:48:99:1300,144,0
3R	13156088	.	A	G	1015.77	.	AC=2;AF=1.00;AN=2;DP=38;ExcessHet=3.0103;FS=0.000;MLEAC=2;MLEAF=1.00;MQ=43.90;QD=26.73;SOR=1.040	GT:AD:DP:GQ:PL	1/1:0,38:38:99:1044,114,0
3R	13156410	.	T	C	1738.77	.	AC=2;AF=1.00;AN=2;DP=40;ExcessHet=3.0103;FS=0.000;MLEAC=2;MLEAF=1.00;MQ=43.82;QD=28.80;SOR=0.793	GT:AD:DP:GQ:PL	1/1:0,40:40:99:1767,126,0
3R	13156418	.	G	T	1712.77	.	AC=2;AF=1.00;AN=2;DP=40;ExcessHet=3.0103;FS=0.000;MLEAC=2;MLEAF=1.00;MQ=43.82;QD=31.80;SOR=0.902	GT:AD:DP:GQ:PL	1/1:0,40:40:99:1741,123,0
3R	13156438	.	T	A	1231.77	.	AC=2;AF=1.00;AN=2;DP=46;ExcessHet=3.0103;FS=0.000;MLEAC=2;MLEAF=1.00;MQ=43.84;QD=26.78;SOR=0.780	GT:AD:DP:GQ:PL	1/1:0,46:46:99:1260,138,0
3R	13156481	.	A	G	1405.77	.	AC=2;AF=1.00;AN=2;DP=54;ExcessHet=3.0103;FS=0.000;MLEAC=2;MLEAF=1.00;MQ=43.87;QD=26.03;SOR=0.693	GT:AD:DP:GQ:PL	1/1:0,54:54:99:1434,161,0
3R	13156604	.	G	T	1292.77	.	AC=2;AF=1.00;AN=2;DP=52;ExcessHet=3.0103;FS=0.000;MLEAC=2;MLEAF=1.00;MQ=43.39;QD=25.35;SOR=0.813	GT:AD:DP:GQ:PL	1/1:0,51:51:99:1321,151,0
3R	13156646	.	T	A	1595.77	.	AC=2;AF=1.00;AN=2;DP=64;ExcessHet=3.0103;FS=0.000;MLEAC=2;MLEAF=1.00;MQ=43.22;QD=25.74;SOR=0.826	GT:AD:DP:GQ:PL	1/1:0,62:62:99:1624,185,0
3R	13156788	.	C	G	1213.77	.	AC=2;AF=1.00;AN=2;DP=46;ExcessHet=3.0103;FS=0.000;MLEAC=2;MLEAF=1.00;MQ=43.63;QD=26.39;SOR=1.329	GT:AD:DP:GQ:PL	1/1:0,46:46:99:1242,138,0
3R	13157302	.	T	C	1214.77	.	AC=2;AF=1.00;AN=2;DP=45;ExcessHet=3.0103;FS=0.000;MLEAC=2;MLEAF=1.00;MQ=44.00;QD=26.99;SOR=0.829	GT:AD:DP:GQ:PL	1/1:0,45:45:99:1243,135,0
3R	13157368	.	G	A	1372.77	.	AC=2;AF=1.00;AN=2;DP=50;ExcessHet=3.0103;FS=0.000;MLEAC=2;MLEAF=1.00;MQ=44.00;QD=27.46;SOR=1.051	GT:AD:DP:GQ:PL	1/1:0,50:50:99:1401,150,0
3R	13157383	.	C	T	1405.77	.	AC=2;AF=1.00;AN=2;DP=53;ExcessHet=3.0103;FS=0.000;MLEAC=2;MLEAF=1.00;MQ=44.00;QD=26.52;SOR=0.981	GT:AD:DP:GQ:PL	1/1:0,53:53:99:1434,158,0
3R	13157511	.	A	G	1191.77	.	AC=2;AF=1.00;AN=2;DP=46;ExcessHet=3.0103;FS=0.000;MLEAC=2;MLEAF=1.00;MQ=44.00;QD=25.91;SOR=0.976	GT:AD:DP:GQ:PL	1/1:0,46:46:99:1220,137,0
3R	13157552	.	C	T	1278.77	.	AC=2;AF=1.00;AN=2;DP=50;ExcessHet=3.0103;FS=0.000;MLEAC=2;MLEAF=1.00;MQ=44.00;QD=25.58;SOR=0.773	GT:AD:DP:GQ:PL	1/1:0,50:50:99:1307,149,0
3R	13157874	.	C	A	2710.77	.	AC=2;AF=1.00;AN=2;DP=60;ExcessHet=3.0103;FS=0.000;MLEAC=2;MLEAF=1.00;MQ=43.95;QD=29.71;SOR=0.831	GT:AD:DP:GQ:PL	1/1:0,60:60:99:2739,186,0
3R	13157878	.	C	T	2710.77	.	AC=2;AF=1.00;AN=2;DP=62;ExcessHet=3.0103;FS=0.000;MLEAC=2;MLEAF=1.00;MQ=43.95;QD=31.59;SOR=0.826	GT:AD:DP:GQ:PL	1/1:0,62:62:99:2739,186,0
3R	13157902	.	C	G	3109.77	.	AC=2;AF=1.00;AN=2;DP=70;ExcessHet=3.0103;FS=0.000;MLEAC=2;MLEAF=1.00;MQ=43.96;QD=35.08;SOR=0.941	GT:AD:DP:GQ:PL	1/1:0,70:70:99:3138,217,0
3R	13157910	.	A	C	3022.77	.	AC=2;AF=1.00;AN=2;DP=69;ExcessHet=3.0103;FS=0.000;MLEAC=2;MLEAF=1.00;MQ=43.96;QD=26.14;SOR=0.910	GT:AD:DP:GQ:PL	1/1:0,69:69:99:3051,208,0
3R	13157986	.	T	G	1718.77	.	AC=2;AF=1.00;AN=2;DP=65;ExcessHet=3.0103;FS=0.000;MLEAC=2;MLEAF=1.00;MQ=43.96;QD=26.44;SOR=1.000	GT:AD:DP:GQ:PL	1/1:0,65:65:99:1747,193,0
3R	13158181	.	G	C	1561.77	.	AC=2;AF=1.00;AN=2;DP=60;ExcessHet=3.0103;FS=0.000;MLEAC=2;MLEAF=1.00;MQ=44.00;QD=26.03;SOR=0.760	GT:AD:DP:GQ:PL	1/1:0,60:60:99:1590,179,0
3R	13158453	.	G	C	1340.77	.	AC=2;AF=1.00;AN=2;DP=52;ExcessHet=3.0103;FS=0.000;MLEAC=2;MLEAF=1.00;MQ=43.75;QD=25.78;SOR=0.770	GT:AD:DP:GQ:PL	1/1:0,52:52:99:1369,155,0
3R	13158664	.	C	T	783.77	.	AC=2;AF=1.00;AN=2;DP=28;ExcessHet=3.0103;FS=0.000;MLEAC=2;MLEAF=1.00;MQ=44.00;QD=27.99;SOR=2.147	GT:AD:DP:GQ:PL	1/1:0,28:28:84:812,84,0
```
