## Supplementary material for "The *Tofu* mutation restores female fertility to *Drosophila* with a null *BEAF* mutation": VCF file S4: fileS4_kog30dm6.raw.snps.indels.vcf (part 118 of 171)

```
3R	15702696	.	G	T	1138.77	.	AC=2;AF=1.00;AN=2;BaseQRankSum=-0.131;ClippingRankSum=0.000;DP=46;ExcessHet=3.0103;FS=0.000;MLEAC=2;MLEAF=1.00;MQ=42.73;MQRankSum=-0.545;QD=25.31;ReadPosRankSum=-1.503;SOR=0.223	GT:AD:DP:GQ:PL	1/1:1,44:45:99:1167,107,0
3R	15702733	.	G	C	2255.77	.	AC=2;AF=1.00;AN=2;BaseQRankSum=-1.239;ClippingRankSum=0.000;DP=54;ExcessHet=3.0103;FS=0.000;MLEAC=2;MLEAF=1.00;MQ=44.26;MQRankSum=-0.085;QD=30.77;ReadPosRankSum=0.596;SOR=0.941	GT:AD:DP:GQ:PL	1/1:2,52:54:79:2284,79,0
3R	15702735	.	G	A	2255.77	.	AC=2;AF=1.00;AN=2;BaseQRankSum=-0.116;ClippingRankSum=0.000;DP=56;ExcessHet=3.0103;FS=0.000;MLEAC=2;MLEAF=1.00;MQ=44.45;MQRankSum=-0.027;QD=30.26;ReadPosRankSum=0.398;SOR=0.931	GT:AD:DP:GQ:PL	1/1:2,54:56:79:2284,79,0
3R	15702812	.	T	A	1409.77	.	AC=2;AF=1.00;AN=2;BaseQRankSum=0.128;ClippingRankSum=0.000;DP=56;ExcessHet=3.0103;FS=0.000;MLEAC=2;MLEAF=1.00;MQ=47.20;MQRankSum=0.446;QD=25.17;ReadPosRankSum=-1.677;SOR=0.304	GT:AD:DP:GQ:PL	1/1:1,55:56:99:1438,141,0
3R	15702865	.	G	GT	1443.75	.	AC=2;AF=1.00;AN=2;BaseQRankSum=-2.399;ClippingRankSum=0.000;DP=39;ExcessHet=3.0103;FS=3.016;MLEAC=2;MLEAF=1.00;MQ=48.66;MQRankSum=1.048;QD=28.50;ReadPosRankSum=-0.066;SOR=0.157	GT:AD:DP:GQ:PL	1/1:2,36:38:24:1481,24,0
3R	15702866	.	C	CTGTCTGTTTCGACTTA	1443.75	.	AC=2;AF=1.00;AN=2;BaseQRankSum=-0.456;ClippingRankSum=0.000;DP=38;ExcessHet=3.0103;FS=3.016;MLEAC=2;MLEAF=1.00;MQ=48.77;MQRankSum=1.048;QD=28.75;ReadPosRankSum=-0.100;SOR=0.157	GT:AD:DP:GQ:PL	1/1:2,36:38:24:1481,24,0
3R	15702881	.	T	C	419.78	.	AC=2;AF=1.00;AN=2;BaseQRankSum=-1.111;ClippingRankSum=0.000;DP=18;ExcessHet=3.0103;FS=0.000;MLEAC=2;MLEAF=1.00;MQ=48.04;MQRankSum=0.426;QD=23.32;ReadPosRankSum=-1.547;SOR=0.551	GT:AD:DP:GQ:PL	1/1:1,17:18:25:448,25,0
3R	15703072	.	T	C	187.78	.	AC=2;AF=1.00;AN=2;DP=8;ExcessHet=3.0103;FS=0.000;MLEAC=2;MLEAF=1.00;MQ=43.39;QD=23.47;SOR=0.693	GT:AD:DP:GQ:PL	1/1:0,8:8:24:216,24,0
3R	15703087	.	A	G	550.77	.	AC=2;AF=1.00;AN=2;DP=21;ExcessHet=3.0103;FS=0.000;MLEAC=2;MLEAF=1.00;MQ=43.77;QD=26.23;SOR=0.990	GT:AD:DP:GQ:PL	1/1:0,21:21:63:579,63,0
3R	15703126	.	T	C	750.77	.	AC=2;AF=1.00;AN=2;DP=29;ExcessHet=3.0103;FS=0.000;MLEAC=2;MLEAF=1.00;MQ=43.76;QD=25.89;SOR=0.906	GT:AD:DP:GQ:PL	1/1:0,29:29:87:779,87,0
3R	15703184	.	C	T	1309.77	.	AC=2;AF=1.00;AN=2;DP=48;ExcessHet=3.0103;FS=0.000;MLEAC=2;MLEAF=1.00;MQ=43.55;QD=27.29;SOR=0.776	GT:AD:DP:GQ:PL	1/1:0,48:48:99:1338,144,0
3R	15703210	.	TGG	T	2480.73	.	AC=2;AF=1.00;AN=2;DP=60;ExcessHet=3.0103;FS=0.000;MLEAC=2;MLEAF=1.00;MQ=43.61;QD=29.57;SOR=0.906	GT:AD:DP:GQ:PL	1/1:0,60:60:99:2518,181,0
3R	15703346	.	A	T	1648.77	.	AC=2;AF=1.00;AN=2;DP=61;ExcessHet=3.0103;FS=0.000;MLEAC=2;MLEAF=1.00;MQ=42.72;QD=27.48;SOR=0.760	GT:AD:DP:GQ:PL	1/1:0,60:60:99:1677,180,0
3R	15703468	.	G	A	1738.77	.	AC=2;AF=1.00;AN=2;DP=65;ExcessHet=3.0103;FS=0.000;MLEAC=2;MLEAF=1.00;MQ=43.49;QD=26.75;SOR=0.723	GT:AD:DP:GQ:PL	1/1:0,65:65:99:1767,195,0
3R	15703637	.	T	C	1487.77	.	AC=2;AF=1.00;AN=2;DP=55;ExcessHet=3.0103;FS=0.000;MLEAC=2;MLEAF=1.00;MQ=43.93;QD=27.05;SOR=0.729	GT:AD:DP:GQ:PL	1/1:0,55:55:99:1516,165,0
3R	15703978	.	G	A	1974.77	.	AC=2;AF=1.00;AN=2;DP=74;ExcessHet=3.0103;FS=0.000;MLEAC=2;MLEAF=1.00;MQ=44.00;QD=26.69;SOR=0.747	GT:AD:DP:GQ:PL	1/1:0,74:74:99:2003,222,0
3R	15704048	.	T	C	2210.77	.	AC=2;AF=1.00;AN=2;DP=80;ExcessHet=3.0103;FS=0.000;MLEAC=2;MLEAF=1.00;MQ=43.98;QD=27.63;SOR=1.096	GT:AD:DP:GQ:PL	1/1:0,80:80:99:2239,240,0
3R	15704499	.	A	G	1771.77	.	AC=2;AF=1.00;AN=2;DP=41;ExcessHet=3.0103;FS=0.000;MLEAC=2;MLEAF=1.00;MQ=43.26;QD=30.13;SOR=1.075	GT:AD:DP:GQ:PL	1/1:0,41:41:99:1800,126,0
3R	15704500	.	G	A	1771.77	.	AC=2;AF=1.00;AN=2;DP=41;ExcessHet=3.0103;FS=0.000;MLEAC=2;MLEAF=1.00;MQ=43.26;QD=30.16;SOR=0.954	GT:AD:DP:GQ:PL	1/1:0,41:41:99:1800,126,0
3R	15706181	.	T	C	1538.77	.	AC=2;AF=1.00;AN=2;DP=58;ExcessHet=3.0103;FS=0.000;MLEAC=2;MLEAF=1.00;MQ=43.97;QD=26.53;SOR=0.762	GT:AD:DP:GQ:PL	1/1:0,58:58:99:1567,174,0
3R	15707864	.	G	A	825.77	.	AC=2;AF=1.00;AN=2;DP=33;ExcessHet=3.0103;FS=0.000;MLEAC=2;MLEAF=1.00;MQ=43.82;QD=25.81;SOR=1.112	GT:AD:DP:GQ:PL	1/1:0,32:32:96:854,96,0
3R	15708220	.	A	C	1449.77	.	AC=2;AF=1.00;AN=2;DP=54;ExcessHet=3.0103;FS=0.000;MLEAC=2;MLEAF=1.00;MQ=43.96;QD=26.85;SOR=0.693	GT:AD:DP:GQ:PL	1/1:0,54:54:99:1478,162,0
3R	15708238	.	G	A	1392.77	.	AC=2;AF=1.00;AN=2;DP=52;ExcessHet=3.0103;FS=0.000;MLEAC=2;MLEAF=1.00;MQ=44.00;QD=26.78;SOR=0.693	GT:AD:DP:GQ:PL	1/1:0,52:52:99:1421,156,0
3R	15708251	.	TA	T	1577.73	.	AC=2;AF=1.00;AN=2;DP=56;ExcessHet=3.0103;FS=0.000;MLEAC=2;MLEAF=1.00;MQ=44.00;QD=29.22;SOR=0.767	GT:AD:DP:GQ:PL	1/1:0,54:54:99:1615,162,0
3R	15708290	.	T	C	1748.77	.	AC=2;AF=1.00;AN=2;DP=66;ExcessHet=3.0103;FS=0.000;MLEAC=2;MLEAF=1.00;MQ=44.00;QD=26.50;SOR=0.818	GT:AD:DP:GQ:PL	1/1:0,66:66:99:1777,198,0
3R	15708901	.	T	A	1302.77	.	AC=2;AF=1.00;AN=2;DP=48;ExcessHet=3.0103;FS=0.000;MLEAC=2;MLEAF=1.00;MQ=44.00;QD=27.14;SOR=1.067	GT:AD:DP:GQ:PL	1/1:0,48:48:99:1331,144,0
3R	15709423	.	C	T	1326.77	.	AC=2;AF=1.00;AN=2;DP=51;ExcessHet=3.0103;FS=0.000;MLEAC=2;MLEAF=1.00;MQ=43.92;QD=26.02;SOR=0.900	GT:AD:DP:GQ:PL	1/1:0,51:51:99:1355,152,0
3R	15709552	.	T	A	2266.77	.	AC=2;AF=1.00;AN=2;DP=51;ExcessHet=3.0103;FS=0.000;MLEAC=2;MLEAF=1.00;MQ=44.07;QD=25.09;SOR=0.732	GT:AD:DP:GQ:PL	1/1:0,51:51:99:2295,154,0
3R	15709556	.	TAAA	T	2181.73	.	AC=2;AF=1.00;AN=2;DP=53;ExcessHet=3.0103;FS=0.000;MLEAC=2;MLEAF=1.00;MQ=44.07;QD=28.73;SOR=0.793	GT:AD:DP:GQ:PL	1/1:1,52:53:99:2219,138,0
3R	15709559	.	A	AGTTC	625.87	.	AC=2;AF=1.00;AN=2;BaseQRankSum=-2.734;ClippingRankSum=0.000;DP=52;ExcessHet=3.0103;FS=1.687;MLEAC=2;MLEAF=1.00;MQ=44.07;MQRankSum=-0.576;QD=13.91;ReadPosRankSum=0.251;SOR=0.394	GT:AD:DP:GQ:PL	1/1:6,39:45:15:663,15,0
3R	15709603	.	A	G	1040.77	.	AC=2;AF=1.00;AN=2;DP=41;ExcessHet=3.0103;FS=0.000;MLEAC=2;MLEAF=1.00;MQ=44.13;QD=26.02;SOR=1.292	GT:AD:DP:GQ:PL	1/1:0,40:40:99:1069,119,0
3R	15709722	.	CAA	C	823.73	.	AC=2;AF=1.00;AN=2;DP=32;ExcessHet=3.0103;FS=0.000;MLEAC=2;MLEAF=1.00;MQ=43.68;QD=28.40;SOR=1.688	GT:AD:DP:GQ:PL	1/1:0,29:29:87:861,87,0
3R	15709793	.	C	A	1349.77	.	AC=2;AF=1.00;AN=2;DP=31;ExcessHet=3.0103;FS=0.000;MLEAC=2;MLEAF=1.00;MQ=42.93;QD=35.43;SOR=1.214	GT:AD:DP:GQ:PL	1/1:0,31:31:93:1378,93,0
3R	15709795	.	C	T	1349.77	.	AC=2;AF=1.00;AN=2;DP=31;ExcessHet=3.0103;FS=0.000;MLEAC=2;MLEAF=1.00;MQ=42.93;QD=27.07;SOR=1.214	GT:AD:DP:GQ:PL	1/1:0,31:31:93:1378,93,0
3R	15709907	.	C	T	429.77	.	AC=2;AF=1.00;AN=2;DP=18;ExcessHet=3.0103;FS=0.000;MLEAC=2;MLEAF=1.00;MQ=43.07;QD=23.88;SOR=2.303	GT:AD:DP:GQ:PL	1/1:0,18:18:52:458,52,0
3R	15709925	.	A	C	397.77	.	AC=2;AF=1.00;AN=2;DP=12;ExcessHet=3.0103;FS=0.000;MLEAC=2;MLEAF=1.00;MQ=43.02;QD=33.15;SOR=1.022	GT:AD:DP:GQ:PL	1/1:0,12:12:35:426,35,0
3R	15709949	.	C	T	591.77	.	AC=2;AF=1.00;AN=2;DP=14;ExcessHet=3.0103;FS=0.000;MLEAC=2;MLEAF=1.00;MQ=43.51;QD=30.67;SOR=1.329	GT:AD:DP:GQ:PL	1/1:0,14:14:42:620,42,0
3R	15709962	.	T	TC	667.73	.	AC=2;AF=1.00;AN=2;DP=15;ExcessHet=3.0103;FS=0.000;MLEAC=2;MLEAF=1.00;MQ=43.68;QD=38.38;SOR=0.818	GT:AD:DP:GQ:PL	1/1:0,15:15:48:705,48,0
3R	15709967	.	T	G	708.77	.	AC=2;AF=1.00;AN=2;DP=17;ExcessHet=3.0103;FS=0.000;MLEAC=2;MLEAF=1.00;MQ=43.71;QD=32.73;SOR=0.804	GT:AD:DP:GQ:PL	1/1:0,17:17:51:737,51,0
3R	15710069	.	CCT	C	1769.73	.	AC=2;AF=1.00;AN=2;DP=48;ExcessHet=3.0103;FS=0.000;MLEAC=2;MLEAF=1.00;MQ=43.67;QD=31.36;SOR=1.562	GT:AD:DP:GQ:PL	1/1:0,48:48:99:1807,144,0
3R	15710086	.	G	A	1379.77	.	AC=2;AF=1.00;AN=2;DP=52;ExcessHet=3.0103;FS=0.000;MLEAC=2;MLEAF=1.00;MQ=43.70;QD=27.05;SOR=1.848	GT:AD:DP:GQ:PL	1/1:0,51:51:99:1408,153,0
3R	15711318	.	TTA	T	1014.73	.	AC=2;AF=1.00;AN=2;BaseQRankSum=-0.915;ClippingRankSum=0.000;DP=56;ExcessHet=3.0103;FS=0.000;MLEAC=2;MLEAF=1.00;MQ=43.11;MQRankSum=-0.683;QD=23.06;ReadPosRankSum=0.611;SOR=0.546	GT:AD:DP:GQ:PL	1/1:3,41:44:55:1052,55,0
3R	15711345	.	T	C	2007.77	.	AC=2;AF=1.00;AN=2;DP=49;ExcessHet=3.0103;FS=0.000;MLEAC=2;MLEAF=1.00;MQ=42.94;QD=26.85;SOR=0.818	GT:AD:DP:GQ:PL	1/1:0,49:49:99:2036,147,0
3R	15711880	.	CTT	C	521.73	.	AC=2;AF=1.00;AN=2;BaseQRankSum=-1.346;ClippingRankSum=0.000;DP=32;ExcessHet=3.0103;FS=0.000;MLEAC=2;MLEAF=1.00;MQ=43.85;MQRankSum=0.000;QD=23.72;SOR=0.631	GT:AD:DP:GQ:PL	1/1:1,21:22:48:559,48,0
3R	15712531	.	C	A	2433.77	.	AC=2;AF=1.00;AN=2;DP=59;ExcessHet=3.0103;FS=0.000;MLEAC=2;MLEAF=1.00;MQ=43.97;QD=35.94;SOR=0.950	GT:AD:DP:GQ:PL	1/1:0,59:59:99:2462,181,0
3R	15712546	.	A	G	2068.77	.	AC=2;AF=1.00;AN=2;DP=46;ExcessHet=3.0103;FS=0.000;MLEAC=2;MLEAF=1.00;MQ=43.96;QD=33.86;SOR=1.085	GT:AD:DP:GQ:PL	1/1:0,46:46:99:2097,141,0
3R	15712549	.	G	T	1906.77	.	AC=2;AF=1.00;AN=2;DP=41;ExcessHet=3.0103;FS=0.000;MLEAC=2;MLEAF=1.00;MQ=43.95;QD=32.31;SOR=1.206	GT:AD:DP:GQ:PL	1/1:0,41:41:99:1935,129,0
3R	15712562	.	G	T	1702.77	.	AC=2;AF=1.00;AN=2;DP=39;ExcessHet=3.0103;FS=0.000;MLEAC=2;MLEAF=1.00;MQ=43.90;QD=29.14;SOR=1.179	GT:AD:DP:GQ:PL	1/1:0,38:38:99:1731,120,0
3R	15712602	.	AT	A	794.73	.	AC=2;AF=1.00;AN=2;DP=42;ExcessHet=3.0103;FS=0.000;MLEAC=2;MLEAF=1.00;MQ=43.91;QD=19.87;SOR=1.022	GT:AD:DP:GQ:PL	1/1:0,40:40:99:832,119,0
3R	15712629	.	T	G	1153.77	.	AC=2;AF=1.00;AN=2;DP=42;ExcessHet=3.0103;FS=0.000;MLEAC=2;MLEAF=1.00;MQ=43.95;QD=27.47;SOR=1.127	GT:AD:DP:GQ:PL	1/1:0,42:42:99:1182,126,0
3R	15712674	.	G	T	1147.77	.	AC=2;AF=1.00;AN=2;DP=43;ExcessHet=3.0103;FS=0.000;MLEAC=2;MLEAF=1.00;MQ=44.00;QD=27.33;SOR=1.127	GT:AD:DP:GQ:PL	1/1:0,42:42:99:1176,126,0
3R	15712764	.	A	T	1270.77	.	AC=2;AF=1.00;AN=2;DP=47;ExcessHet=3.0103;FS=0.000;MLEAC=2;MLEAF=1.00;MQ=43.56;QD=27.04;SOR=0.919	GT:AD:DP:GQ:PL	1/1:0,47:47:99:1299,141,0
3R	15712776	.	G	T	1312.77	.	AC=2;AF=1.00;AN=2;DP=49;ExcessHet=3.0103;FS=0.000;MLEAC=2;MLEAF=1.00;MQ=43.58;QD=26.79;SOR=0.733	GT:AD:DP:GQ:PL	1/1:0,49:49:99:1341,147,0
3R	15712794	.	A	G	1383.77	.	AC=2;AF=1.00;AN=2;DP=54;ExcessHet=3.0103;FS=0.000;MLEAC=2;MLEAF=1.00;MQ=43.62;QD=25.63;SOR=0.693	GT:AD:DP:GQ:PL	1/1:0,54:54:99:1412,160,0
3R	15712810	.	G	C	1342.77	.	AC=2;AF=1.00;AN=2;DP=52;ExcessHet=3.0103;FS=0.000;MLEAC=2;MLEAF=1.00;MQ=43.75;QD=25.82;SOR=0.770	GT:AD:DP:GQ:PL	1/1:0,52:52:99:1371,155,0
3R	15713038	.	C	T	2225.77	.	AC=2;AF=1.00;AN=2;DP=49;ExcessHet=3.0103;FS=0.000;MLEAC=2;MLEAF=1.00;MQ=44.00;QD=28.46;SOR=0.733	GT:AD:DP:GQ:PL	1/1:0,49:49:99:2254,157,0
3R	15713042	.	G	A	2225.77	.	AC=2;AF=1.00;AN=2;DP=52;ExcessHet=3.0103;FS=0.000;MLEAC=2;MLEAF=1.00;MQ=44.00;QD=27.04;SOR=0.770	GT:AD:DP:GQ:PL	1/1:0,52:52:99:2254,157,0
3R	15714289	.	A	T	1999.77	.	AC=2;AF=1.00;AN=2;DP=74;ExcessHet=3.0103;FS=0.000;MLEAC=2;MLEAF=1.00;MQ=44.00;QD=27.02;SOR=0.693	GT:AD:DP:GQ:PL	1/1:0,74:74:99:2028,222,0
3R	15716500	.	GT	G	297.74	.	AC=1;AF=0.500;AN=2;BaseQRankSum=-2.015;ClippingRankSum=0.000;DP=50;ExcessHet=3.0103;FS=7.328;MLEAC=1;MLEAF=0.500;MQ=43.86;MQRankSum=-0.507;QD=8.51;ReadPosRankSum=-2.337;SOR=1.198	GT:AD:DP:GQ:PL	0/1:7,28:35:12:332,0,12
3R	15716699	.	A	C	1520.77	.	AC=2;AF=1.00;AN=2;DP=56;ExcessHet=3.0103;FS=0.000;MLEAC=2;MLEAF=1.00;MQ=43.97;QD=27.65;SOR=0.804	GT:AD:DP:GQ:PL	1/1:0,55:55:99:1549,165,0
3R	15716832	.	CTTGCCAGACAGCCAG	C	2292.73	.	AC=2;AF=1.00;AN=2;DP=58;ExcessHet=3.0103;FS=0.000;MLEAC=2;MLEAF=1.00;MQ=43.22;QD=32.35;SOR=1.036	GT:AD:DP:GQ:PL	1/1:0,52:52:99:2330,158,0
3R	15717012	.	G	GT	1025.73	.	AC=2;AF=1.00;AN=2;DP=50;ExcessHet=3.0103;FS=0.000;MLEAC=2;MLEAF=1.00;MQ=43.88;QD=21.37;SOR=1.067	GT:AD:DP:GQ:PL	1/1:0,48:48:99:1063,142,0
3R	15717217	.	C	T	1367.77	.	AC=2;AF=1.00;AN=2;DP=32;ExcessHet=3.0103;FS=0.000;MLEAC=2;MLEAF=1.00;MQ=43.03;QD=30.66;SOR=1.214	GT:AD:DP:GQ:PL	1/1:0,31:31:96:1396,96,0
3R	15717236	.	TG	T	1477.73	.	AC=2;AF=1.00;AN=2;DP=35;ExcessHet=3.0103;FS=0.000;MLEAC=2;MLEAF=1.00;MQ=43.06;QD=31.89;SOR=1.308	GT:AD:DP:GQ:PL	1/1:0,35:35:99:1515,105,0
3R	15717278	.	A	T	1153.77	.	AC=2;AF=1.00;AN=2;DP=43;ExcessHet=3.0103;FS=0.000;MLEAC=2;MLEAF=1.00;MQ=42.60;QD=26.83;SOR=0.836	GT:AD:DP:GQ:PL	1/1:0,43:43:99:1182,129,0
3R	15717322	.	T	C	2008.77	.	AC=2;AF=1.00;AN=2;DP=46;ExcessHet=3.0103;FS=0.000;MLEAC=2;MLEAF=1.00;MQ=42.34;QD=30.45;SOR=0.693	GT:AD:DP:GQ:PL	1/1:0,46:46:99:2037,138,0
3R	15717329	.	C	T	2067.77	.	AC=2;AF=1.00;AN=2;DP=46;ExcessHet=3.0103;FS=0.000;MLEAC=2;MLEAF=1.00;MQ=42.29;QD=29.85;SOR=0.780	GT:AD:DP:GQ:PL	1/1:0,46:46:99:2096,141,0
3R	15717332	.	A	T	2086.77	.	AC=2;AF=1.00;AN=2;DP=46;ExcessHet=3.0103;FS=0.000;MLEAC=2;MLEAF=1.00;MQ=42.29;QD=24.92;SOR=0.874	GT:AD:DP:GQ:PL	1/1:0,46:46:99:2115,141,0
3R	15717333	.	C	A	2041.77	.	AC=2;AF=1.00;AN=2;DP=46;ExcessHet=3.0103;FS=0.000;MLEAC=2;MLEAF=1.00;MQ=42.29;QD=27.94;SOR=0.874	GT:AD:DP:GQ:PL	1/1:0,46:46:99:2070,138,0
3R	15717339	.	T	TA	2032.73	.	AC=2;AF=1.00;AN=2;DP=44;ExcessHet=3.0103;FS=0.000;MLEAC=2;MLEAF=1.00;MQ=42.21;QD=23.50;SOR=0.990	GT:AD:DP:GQ:PL	1/1:0,44:44:99:2070,138,0
3R	15717344	.	T	G	2086.77	.	AC=2;AF=1.00;AN=2;DP=45;ExcessHet=3.0103;FS=0.000;MLEAC=2;MLEAF=1.00;MQ=42.16;QD=33.15;SOR=1.154	GT:AD:DP:GQ:PL	1/1:0,45:45:99:2115,141,0
3R	15717356	.	T	C	2131.77	.	AC=2;AF=1.00;AN=2;DP=45;ExcessHet=3.0103;FS=0.000;MLEAC=2;MLEAF=1.00;MQ=42.42;QD=31.78;SOR=1.280	GT:AD:DP:GQ:PL	1/1:0,45:45:99:2160,144,0
3R	15717357	.	T	C	2176.77	.	AC=2;AF=1.00;AN=2;DP=47;ExcessHet=3.0103;FS=0.000;MLEAC=2;MLEAF=1.00;MQ=42.49;QD=31.67;SOR=1.378	GT:AD:DP:GQ:PL	1/1:0,47:47:99:2205,147,0
3R	15717362	.	C	T	2131.77	.	AC=2;AF=1.00;AN=2;DP=48;ExcessHet=3.0103;FS=0.000;MLEAC=2;MLEAF=1.00;MQ=42.52;QD=30.52;SOR=1.426	GT:AD:DP:GQ:PL	1/1:0,48:48:99:2160,144,0
3R	15717370	.	G	T	2131.77	.	AC=2;AF=1.00;AN=2;DP=46;ExcessHet=3.0103;FS=0.000;MLEAC=2;MLEAF=1.00;MQ=42.79;QD=30.05;SOR=1.464	GT:AD:DP:GQ:PL	1/1:0,46:46:99:2160,144,0
3R	15717377	.	A	T	2176.77	.	AC=2;AF=1.00;AN=2;DP=48;ExcessHet=3.0103;FS=0.000;MLEAC=2;MLEAF=1.00;MQ=42.84;QD=25.23;SOR=1.562	GT:AD:DP:GQ:PL	1/1:0,48:48:99:2205,147,0
3R	15717384	.	A	T	2140.77	.	AC=2;AF=1.00;AN=2;DP=47;ExcessHet=3.0103;FS=0.000;MLEAC=2;MLEAF=1.00;MQ=42.82;QD=28.72;SOR=1.514	GT:AD:DP:GQ:PL	1/1:0,47:47:99:2169,147,0
3R	15717398	.	C	T	2121.77	.	AC=2;AF=1.00;AN=2;DP=51;ExcessHet=3.0103;FS=0.000;MLEAC=2;MLEAF=1.00;MQ=42.95;QD=28.36;SOR=1.436	GT:AD:DP:GQ:PL	1/1:0,51:51:99:2150,153,0
3R	15717443	.	A	G	1316.77	.	AC=2;AF=1.00;AN=2;DP=49;ExcessHet=3.0103;FS=0.000;MLEAC=2;MLEAF=1.00;MQ=43.40;QD=26.87;SOR=2.078	GT:AD:DP:GQ:PL	1/1:0,49:49:99:1345,147,0
3R	15717483	.	T	G	1578.77	.	AC=2;AF=1.00;AN=2;DP=60;ExcessHet=3.0103;FS=0.000;MLEAC=2;MLEAF=1.00;MQ=43.61;QD=26.31;SOR=1.688	GT:AD:DP:GQ:PL	1/1:0,60:60:99:1607,179,0
3R	15717513	.	T	G	2514.77	.	AC=2;AF=1.00;AN=2;DP=59;ExcessHet=3.0103;FS=0.000;MLEAC=2;MLEAF=1.00;MQ=43.73;QD=25.40;SOR=1.609	GT:AD:DP:GQ:PL	1/1:0,58:58:99:2543,175,0
3R	15717514	.	T	G	2514.77	.	AC=2;AF=1.00;AN=2;DP=59;ExcessHet=3.0103;FS=0.000;MLEAC=2;MLEAF=1.00;MQ=43.73;QD=31.04;SOR=1.609	GT:AD:DP:GQ:PL	1/1:0,58:58:99:2543,175,0
3R	15717827	.	T	A	1257.77	.	AC=2;AF=1.00;AN=2;DP=49;ExcessHet=3.0103;FS=0.000;MLEAC=2;MLEAF=1.00;MQ=43.88;QD=26.76;SOR=1.981	GT:AD:DP:GQ:PL	1/1:0,47:47:99:1286,140,0
3R	15717931	.	G	C	988.77	.	AC=2;AF=1.00;AN=2;DP=37;ExcessHet=3.0103;FS=0.000;MLEAC=2;MLEAF=1.00;MQ=43.89;QD=26.72;SOR=0.859	GT:AD:DP:GQ:PL	1/1:0,37:37:99:1017,111,0
3R	15720311	.	T	A	1882.77	.	AC=2;AF=1.00;AN=2;DP=44;ExcessHet=3.0103;FS=0.000;MLEAC=2;MLEAF=1.00;MQ=43.96;QD=30.50;SOR=1.055	GT:AD:DP:GQ:PL	1/1:0,43:43:99:1911,132,0
3R	15720319	.	G	A	1885.77	.	AC=2;AF=1.00;AN=2;DP=45;ExcessHet=3.0103;FS=0.000;MLEAC=2;MLEAF=1.00;MQ=44.00;QD=29.16;SOR=1.105	GT:AD:DP:GQ:PL	1/1:0,44:44:99:1914,132,0
3R	15720336	.	G	C	1198.77	.	AC=2;AF=1.00;AN=2;DP=47;ExcessHet=3.0103;FS=0.000;MLEAC=2;MLEAF=1.00;MQ=44.00;QD=26.06;SOR=1.085	GT:AD:DP:GQ:PL	1/1:0,46:46:99:1227,137,0
3R	15722282	.	AG	A	72.90	.	AC=2;AF=1.00;AN=2;DP=13;ExcessHet=3.0103;FS=0.000;MLEAC=2;MLEAF=1.00;MQ=43.09;QD=14.58;SOR=1.022	GT:AD:DP:GQ:PL	1/1:0,5:5:14:110,14,0
3R	15722488	.	A	G	966.77	.	AC=2;AF=1.00;AN=2;DP=38;ExcessHet=3.0103;FS=0.000;MLEAC=2;MLEAF=1.00;MQ=43.28;QD=25.44;SOR=1.863	GT:AD:DP:GQ:PL	1/1:0,38:38:99:995,113,0
3R	15722547	.	C	CAACATGAAATGATT	2025.73	.	AC=2;AF=1.00;AN=2;DP=40;ExcessHet=3.0103;FS=0.000;MLEAC=2;MLEAF=1.00;MQ=40.90;QD=27.89;SOR=1.981	GT:AD:DP:GQ:PL	1/1:0,40:40:99:2063,138,0
3R	15722572	.	C	CTTGTAAATAAATGG	2590.73	.	AC=2;AF=1.00;AN=2;DP=54;ExcessHet=3.0103;FS=0.000;MLEAC=2;MLEAF=1.00;MQ=41.61;QD=34.86;SOR=1.981	GT:AD:DP:GQ:PL	1/1:0,54:54:99:2628,177,0
3R	15722648	.	G	A	1746.77	.	AC=2;AF=1.00;AN=2;DP=66;ExcessHet=3.0103;FS=0.000;MLEAC=2;MLEAF=1.00;MQ=43.24;QD=26.87;SOR=1.078	GT:AD:DP:GQ:PL	1/1:0,65:65:99:1775,195,0
3R	15722878	.	C	T	1675.77	.	AC=2;AF=1.00;AN=2;DP=63;ExcessHet=3.0103;FS=0.000;MLEAC=2;MLEAF=1.00;MQ=43.47;QD=27.03;SOR=1.143	GT:AD:DP:GQ:PL	1/1:0,62:62:99:1704,186,0
3R	15723310	.	C	G	2057.77	.	AC=2;AF=1.00;AN=2;DP=47;ExcessHet=3.0103;FS=0.000;MLEAC=2;MLEAF=1.00;MQ=44.00;QD=31.13;SOR=1.022	GT:AD:DP:GQ:PL	1/1:0,47:47:99:2086,141,0
3R	15723312	.	T	C	2057.77	.	AC=2;AF=1.00;AN=2;DP=45;ExcessHet=3.0103;FS=0.000;MLEAC=2;MLEAF=1.00;MQ=44.00;QD=32.44;SOR=1.038	GT:AD:DP:GQ:PL	1/1:0,45:45:99:2086,141,0
3R	15723333	.	C	CGA	2141.73	.	AC=2;AF=1.00;AN=2;DP=54;ExcessHet=3.0103;FS=0.000;MLEAC=2;MLEAF=1.00;MQ=44.00;QD=30.89;SOR=1.067	GT:AD:DP:GQ:PL	1/1:0,48:48:99:2179,147,0
3R	15723348	.	G	A	2333.77	.	AC=2;AF=1.00;AN=2;DP=53;ExcessHet=3.0103;FS=0.000;MLEAC=2;MLEAF=1.00;MQ=44.00;QD=33.05;SOR=0.941	GT:AD:DP:GQ:PL	1/1:0,52:52:99:2362,162,0
3R	15723369	.	A	T	2294.77	.	AC=2;AF=1.00;AN=2;DP=56;ExcessHet=3.0103;FS=0.000;MLEAC=2;MLEAF=1.00;MQ=43.74;QD=27.19;SOR=0.693	GT:AD:DP:GQ:PL	1/1:0,56:56:99:2323,171,0
3R	15723435	.	T	C	1421.77	.	AC=2;AF=1.00;AN=2;DP=53;ExcessHet=3.0103;FS=0.000;MLEAC=2;MLEAF=1.00;MQ=43.72;QD=26.83;SOR=1.077	GT:AD:DP:GQ:PL	1/1:0,53:53:99:1450,159,0
3R	15723480	.	A	C	1151.77	.	AC=2;AF=1.00;AN=2;DP=42;ExcessHet=3.0103;FS=0.000;MLEAC=2;MLEAF=1.00;MQ=44.00;QD=27.42;SOR=1.005	GT:AD:DP:GQ:PL	1/1:0,42:42:99:1180,126,0
3R	15723727	.	G	T	1043.77	.	AC=2;AF=1.00;AN=2;DP=42;ExcessHet=3.0103;FS=0.000;MLEAC=2;MLEAF=1.00;MQ=43.95;QD=26.09;SOR=0.693	GT:AD:DP:GQ:PL	1/1:0,40:40:99:1072,120,0
3R	15723816	.	G	C	1135.77	.	AC=2;AF=1.00;AN=2;DP=44;ExcessHet=3.0103;FS=0.000;MLEAC=2;MLEAF=1.00;MQ=43.96;QD=25.81;SOR=0.784	GT:AD:DP:GQ:PL	1/1:0,44:44:99:1164,131,0
3R	15724055	.	C	T	2633.77	.	AC=2;AF=1.00;AN=2;DP=60;ExcessHet=3.0103;FS=0.000;MLEAC=2;MLEAF=1.00;MQ=44.00;QD=33.55;SOR=1.071	GT:AD:DP:GQ:PL	1/1:0,60:60:99:2662,181,0
3R	15724060	.	T	A	2580.77	.	AC=2;AF=1.00;AN=2;DP=58;ExcessHet=3.0103;FS=0.000;MLEAC=2;MLEAF=1.00;MQ=44.00;QD=33.05;SOR=0.997	GT:AD:DP:GQ:PL	1/1:0,58:58:99:2609,175,0
3R	15724071	.	G	T	2530.77	.	AC=2;AF=1.00;AN=2;DP=56;ExcessHet=3.0103;FS=0.000;MLEAC=2;MLEAF=1.00;MQ=44.00;QD=37.39;SOR=1.009	GT:AD:DP:GQ:PL	1/1:0,56:56:99:2559,175,0
3R	15724126	.	C	A	1697.77	.	AC=2;AF=1.00;AN=2;DP=62;ExcessHet=3.0103;FS=0.000;MLEAC=2;MLEAF=1.00;MQ=44.00;QD=27.38;SOR=0.899	GT:AD:DP:GQ:PL	1/1:0,62:62:99:1726,186,0
3R	15724212	.	C	CT	1370.73	.	AC=2;AF=1.00;AN=2;BaseQRankSum=-0.327;ClippingRankSum=0.000;DP=71;ExcessHet=3.0103;FS=0.000;MLEAC=2;MLEAF=1.00;MQ=44.00;MQRankSum=0.000;QD=20.46;ReadPosRankSum=0.608;SOR=0.925	GT:AD:DP:GQ:PL	1/1:2,65:67:99:1408,158,0
3R	15724290	.	C	A	1779.77	.	AC=2;AF=1.00;AN=2;DP=68;ExcessHet=3.0103;FS=0.000;MLEAC=2;MLEAF=1.00;MQ=44.00;QD=26.17;SOR=1.098	GT:AD:DP:GQ:PL	1/1:0,68:68:99:1808,203,0
3R	15724613	.	A	C	1756.77	.	AC=2;AF=1.00;AN=2;BaseQRankSum=-1.244;ClippingRankSum=0.000;DP=67;ExcessHet=3.0103;FS=4.111;MLEAC=2;MLEAF=1.00;MQ=43.91;MQRankSum=-0.088;QD=26.22;ReadPosRankSum=-0.672;SOR=1.051	GT:AD:DP:GQ:PL	1/1:1,66:67:99:1785,172,0
3R	15724832	.	G	T	1788.77	.	AC=2;AF=1.00;AN=2;DP=63;ExcessHet=3.0103;FS=0.000;MLEAC=2;MLEAF=1.00;MQ=44.00;QD=28.39;SOR=1.010	GT:AD:DP:GQ:PL	1/1:0,63:63:99:1817,189,0
3R	15725041	.	G	A	1389.77	.	AC=2;AF=1.00;AN=2;DP=54;ExcessHet=3.0103;FS=0.000;MLEAC=2;MLEAF=1.00;MQ=43.79;QD=25.74;SOR=0.931	GT:AD:DP:GQ:PL	1/1:0,54:54:99:1418,161,0
3R	15725085	.	G	A	1472.77	.	AC=2;AF=1.00;AN=2;DP=55;ExcessHet=3.0103;FS=0.000;MLEAC=2;MLEAF=1.00;MQ=43.65;QD=26.78;SOR=0.884	GT:AD:DP:GQ:PL	1/1:0,55:55:99:1501,165,0
3R	15725121	.	A	G	1522.77	.	AC=2;AF=1.00;AN=2;DP=56;ExcessHet=3.0103;FS=0.000;MLEAC=2;MLEAF=1.00;MQ=43.75;QD=27.19;SOR=0.693	GT:AD:DP:GQ:PL	1/1:0,56:56:99:1551,168,0
3R	15725176	.	T	TTTCACAGA	2584.73	.	AC=2;AF=1.00;AN=2;DP=57;ExcessHet=3.0103;FS=0.000;MLEAC=2;MLEAF=1.00;MQ=43.79;QD=29.02;SOR=1.036	GT:AD:DP:GQ:PL	1/1:0,52:52:99:2622,177,0
3R	15725587	.	T	A	1528.77	.	AC=2;AF=1.00;AN=2;DP=37;ExcessHet=3.0103;FS=0.000;MLEAC=2;MLEAF=1.00;MQ=43.95;QD=29.50;SOR=0.927	GT:AD:DP:GQ:PL	1/1:0,36:36:99:1557,108,0
3R	15725593	.	C	T	1568.77	.	AC=2;AF=1.00;AN=2;DP=37;ExcessHet=3.0103;FS=0.000;MLEAC=2;MLEAF=1.00;MQ=43.95;QD=26.89;SOR=1.061	GT:AD:DP:GQ:PL	1/1:0,36:36:99:1597,108,0
3R	15725935	.	C	A	928.77	.	AC=2;AF=1.00;AN=2;DP=34;ExcessHet=3.0103;FS=0.000;MLEAC=2;MLEAF=1.00;MQ=44.00;QD=27.32;SOR=1.085	GT:AD:DP:GQ:PL	1/1:0,34:34:99:957,102,0
3R	15726849	.	C	CCTGCT	2815.73	.	AC=2;AF=1.00;AN=2;DP=66;ExcessHet=3.0103;FS=0.000;MLEAC=2;MLEAF=1.00;MQ=43.94;QD=31.24;SOR=0.859	GT:AD:DP:GQ:PL	1/1:0,63:63:99:2853,192,0
3R	15726899	.	A	C	1722.77	.	AC=2;AF=1.00;AN=2;DP=65;ExcessHet=3.0103;FS=0.000;MLEAC=2;MLEAF=1.00;MQ=44.00;QD=26.50;SOR=0.787	GT:AD:DP:GQ:PL	1/1:0,65:65:99:1751,194,0
3R	15727560	.	G	GA	2357.73	.	AC=2;AF=1.00;AN=2;DP=59;ExcessHet=3.0103;FS=0.000;MLEAC=2;MLEAF=1.00;MQ=44.34;QD=29.13;SOR=0.804	GT:AD:DP:GQ:PL	1/1:0,55:55:99:2395,165,0
3R	15727566	.	T	C	2340.77	.	AC=2;AF=1.00;AN=2;DP=51;ExcessHet=3.0103;FS=0.000;MLEAC=2;MLEAF=1.00;MQ=44.40;QD=29.66;SOR=0.732	GT:AD:DP:GQ:PL	1/1:0,51:51:99:2369,163,0
3R	15727607	.	C	G	1498.77	.	AC=2;AF=1.00;AN=2;DP=55;ExcessHet=3.0103;FS=0.000;MLEAC=2;MLEAF=1.00;MQ=44.37;QD=27.25;SOR=1.061	GT:AD:DP:GQ:PL	1/1:0,55:55:99:1527,165,0
3R	15727938	.	G	A	2795.77	.	AC=2;AF=1.00;AN=2;DP=63;ExcessHet=3.0103;FS=0.000;MLEAC=2;MLEAF=1.00;MQ=43.92;QD=31.74;SOR=0.790	GT:AD:DP:GQ:PL	1/1:0,63:63:99:2824,190,0
3R	15727941	.	G	A	2761.77	.	AC=2;AF=1.00;AN=2;DP=62;ExcessHet=3.0103;FS=0.000;MLEAC=2;MLEAF=1.00;MQ=43.92;QD=29.81;SOR=0.826	GT:AD:DP:GQ:PL	1/1:0,62:62:99:2790,187,0
3R	15727954	.	G	A	2665.77	.	AC=2;AF=1.00;AN=2;DP=59;ExcessHet=3.0103;FS=0.000;MLEAC=2;MLEAF=1.00;MQ=43.92;QD=30.13;SOR=1.034	GT:AD:DP:GQ:PL	1/1:0,59:59:99:2694,183,0
3R	15727971	.	A	T	2396.77	.	AC=2;AF=1.00;AN=2;DP=54;ExcessHet=3.0103;FS=0.000;MLEAC=2;MLEAF=1.00;MQ=43.91;QD=29.88;SOR=1.567	GT:AD:DP:GQ:PL	1/1:0,54:54:99:2425,168,0
3R	15728298	.	CGG	C	33.73	.	AC=1;AF=0.500;AN=2;BaseQRankSum=-2.369;ClippingRankSum=0.000;DP=14;ExcessHet=3.0103;FS=0.000;MLEAC=1;MLEAF=0.500;MQ=43.58;MQRankSum=0.921;QD=4.22;SOR=0.368	GT:AD:DP:GQ:PL	0/1:5,3:8:71:71,0,77
3R	15728853	.	ATT	A	2687.73	.	AC=2;AF=1.00;AN=2;DP=61;ExcessHet=3.0103;FS=0.000;MLEAC=2;MLEAF=1.00;MQ=43.26;QD=32.89;SOR=0.941	GT:AD:DP:GQ:PL	1/1:0,61:61:99:2725,187,0
3R	15728856	.	ATTAATTTAACAGC	A	2688.73	.	AC=2;AF=1.00;AN=2;DP=62;ExcessHet=3.0103;FS=0.000;MLEAC=2;MLEAF=1.00;MQ=43.27;QD=33.06;SOR=0.976	GT:AD:DP:GQ:PL	1/1:0,62:62:99:2726,187,0
3R	15730836	.	T	A	1339.77	.	AC=2;AF=1.00;AN=2;DP=50;ExcessHet=3.0103;FS=0.000;MLEAC=2;MLEAF=1.00;MQ=43.92;QD=26.80;SOR=1.519	GT:AD:DP:GQ:PL	1/1:0,50:50:99:1368,150,0
3R	15732324	.	A	G	1606.77	.	AC=2;AF=1.00;AN=2;DP=58;ExcessHet=3.0103;FS=0.000;MLEAC=2;MLEAF=1.00;MQ=44.00;QD=27.70;SOR=0.997	GT:AD:DP:GQ:PL	1/1:0,58:58:99:1635,174,0
3R	15732374	.	T	A	1562.77	.	AC=2;AF=1.00;AN=2;DP=59;ExcessHet=3.0103;FS=0.000;MLEAC=2;MLEAF=1.00;MQ=44.00;QD=26.94;SOR=0.836	GT:AD:DP:GQ:PL	1/1:0,58:58:99:1591,174,0
3R	15732401	.	G	A	2821.77	.	AC=2;AF=1.00;AN=2;DP=65;ExcessHet=3.0103;FS=0.000;MLEAC=2;MLEAF=1.00;MQ=44.00;QD=29.91;SOR=0.822	GT:AD:DP:GQ:PL	1/1:0,64:64:99:2850,196,0
3R	15732406	.	G	C	2890.77	.	AC=2;AF=1.00;AN=2;DP=67;ExcessHet=3.0103;FS=0.000;MLEAC=2;MLEAF=1.00;MQ=44.00;QD=29.70;SOR=0.886	GT:AD:DP:GQ:PL	1/1:0,66:66:99:2919,202,0
3R	15732436	.	A	G	1800.77	.	AC=2;AF=1.00;AN=2;DP=66;ExcessHet=3.0103;FS=0.000;MLEAC=2;MLEAF=1.00;MQ=44.00;QD=27.28;SOR=0.818	GT:AD:DP:GQ:PL	1/1:0,66:66:99:1829,198,0
3R	15732487	.	T	A	1735.77	.	AC=2;AF=1.00;AN=2;DP=64;ExcessHet=3.0103;FS=0.000;MLEAC=2;MLEAF=1.00;MQ=44.00;QD=27.12;SOR=0.966	GT:AD:DP:GQ:PL	1/1:0,64:64:99:1764,192,0
3R	15734165	.	G	A	792.77	.	AC=2;AF=1.00;AN=2;BaseQRankSum=1.770;ClippingRankSum=0.000;DP=32;ExcessHet=3.0103;FS=0.000;MLEAC=2;MLEAF=1.00;MQ=42.91;MQRankSum=1.474;QD=24.77;ReadPosRankSum=0.326;SOR=0.465	GT:AD:DP:GQ:PL	1/1:1,31:32:86:821,86,0
3R	15734222	.	ACATGCACGCAGCAGAGCGAACACATTGCGTATACGCAT	A	1182.73	.	AC=2;AF=1.00;AN=2;DP=27;ExcessHet=3.0103;FS=0.000;MLEAC=2;MLEAF=1.00;MQ=41.27;QD=35.86;SOR=1.781	GT:AD:DP:GQ:PL	1/1:0,27:27:85:1220,85,0
3R	15734283	.	A	G	1340.77	.	AC=2;AF=1.00;AN=2;DP=30;ExcessHet=3.0103;FS=0.000;MLEAC=2;MLEAF=1.00;MQ=41.52;QD=29.19;SOR=1.536	GT:AD:DP:GQ:PL	1/1:0,30:30:93:1369,93,0
3R	15734289	.	T	G	1358.77	.	AC=2;AF=1.00;AN=2;DP=32;ExcessHet=3.0103;FS=0.000;MLEAC=2;MLEAF=1.00;MQ=41.11;QD=33.61;SOR=1.284	GT:AD:DP:GQ:PL	1/1:0,32:32:96:1387,96,0
3R	15734530	.	A	AGGGGCCAGAAGC	2337.73	.	AC=2;AF=1.00;AN=2;DP=49;ExcessHet=3.0103;FS=0.000;MLEAC=2;MLEAF=1.00;MQ=43.58;QD=31.02;SOR=1.609	GT:AD:DP:GQ:PL	1/1:0,49:49:99:2375,159,0
3R	15735028	.	T	A	1642.77	.	AC=2;AF=1.00;AN=2;DP=63;ExcessHet=3.0103;FS=0.000;MLEAC=2;MLEAF=1.00;MQ=43.16;QD=26.50;SOR=0.693	GT:AD:DP:GQ:PL	1/1:0,62:62:99:1671,184,0
3R	15739976	.	C	T	270.77	.	AC=2;AF=1.00;AN=2;DP=12;ExcessHet=3.0103;FS=0.000;MLEAC=2;MLEAF=1.00;MQ=41.34;QD=27.08;SOR=0.693	GT:AD:DP:GQ:PL	1/1:0,10:10:30:299,30,0
3R	15740134	.	A	G	1305.77	.	AC=2;AF=1.00;AN=2;DP=49;ExcessHet=3.0103;FS=0.000;MLEAC=2;MLEAF=1.00;MQ=42.97;QD=26.65;SOR=1.007	GT:AD:DP:GQ:PL	1/1:0,49:49:99:1334,147,0
3R	15740172	.	TACC	T	2083.73	.	AC=2;AF=1.00;AN=2;DP=50;ExcessHet=3.0103;FS=0.000;MLEAC=2;MLEAF=1.00;MQ=42.74;QD=29.87;SOR=0.866	GT:AD:DP:GQ:PL	1/1:0,48:48:99:2121,144,0
3R	15740703	.	A	C	1123.77	.	AC=2;AF=1.00;AN=2;DP=42;ExcessHet=3.0103;FS=0.000;MLEAC=2;MLEAF=1.00;MQ=43.95;QD=26.76;SOR=1.556	GT:AD:DP:GQ:PL	1/1:0,42:42:99:1152,126,0
3R	15741406	.	T	C	906.77	.	AC=2;AF=1.00;AN=2;DP=33;ExcessHet=3.0103;FS=0.000;MLEAC=2;MLEAF=1.00;MQ=44.00;QD=27.48;SOR=0.880	GT:AD:DP:GQ:PL	1/1:0,33:33:99:935,99,0
3R	15742642	.	AG	A	2556.73	.	AC=2;AF=1.00;AN=2;DP=81;ExcessHet=3.0103;FS=0.000;MLEAC=2;MLEAF=1.00;MQ=43.96;QD=31.96;SOR=0.968	GT:AD:DP:GQ:PL	1/1:0,80:80:99:2594,241,0
3R	15743160	.	T	G	1652.77	.	AC=2;AF=1.00;AN=2;DP=64;ExcessHet=3.0103;FS=0.000;MLEAC=2;MLEAF=1.00;MQ=43.54;QD=25.82;SOR=1.306	GT:AD:DP:GQ:PL	1/1:0,64:64:99:1681,190,0
3R	15743237	.	G	A	1539.77	.	AC=2;AF=1.00;AN=2;BaseQRankSum=1.811;ClippingRankSum=0.000;DP=57;ExcessHet=3.0103;FS=3.168;MLEAC=2;MLEAF=1.00;MQ=44.00;MQRankSum=0.000;QD=27.50;ReadPosRankSum=0.062;SOR=0.395	GT:AD:DP:GQ:PL	1/1:1,55:56:99:1568,158,0
3R	15743298	.	C	A	1427.77	.	AC=2;AF=1.00;AN=2;DP=53;ExcessHet=3.0103;FS=0.000;MLEAC=2;MLEAF=1.00;MQ=44.00;QD=26.94;SOR=0.892	GT:AD:DP:GQ:PL	1/1:0,53:53:99:1456,159,0
3R	15743581	.	G	T	1185.77	.	AC=2;AF=1.00;AN=2;BaseQRankSum=1.786;ClippingRankSum=0.000;DP=48;ExcessHet=3.0103;FS=0.000;MLEAC=2;MLEAF=1.00;MQ=44.00;MQRankSum=0.000;QD=24.70;ReadPosRankSum=0.614;SOR=0.289	GT:AD:DP:GQ:PL	1/1:1,47:48:99:1214,132,0
3R	15744675	.	T	A	1509.77	.	AC=2;AF=1.00;AN=2;DP=56;ExcessHet=3.0103;FS=0.000;MLEAC=2;MLEAF=1.00;MQ=43.90;QD=26.96;SOR=0.922	GT:AD:DP:GQ:PL	1/1:0,56:56:99:1538,167,0
3R	15744733	.	A	T	1573.77	.	AC=2;AF=1.00;AN=2;DP=59;ExcessHet=3.0103;FS=0.000;MLEAC=2;MLEAF=1.00;MQ=43.97;QD=26.67;SOR=1.217	GT:AD:DP:GQ:PL	1/1:0,59:59:99:1602,177,0
3R	15744757	.	T	G	1538.77	.	AC=2;AF=1.00;AN=2;DP=58;ExcessHet=3.0103;FS=0.000;MLEAC=2;MLEAF=1.00;MQ=43.97;QD=26.53;SOR=0.997	GT:AD:DP:GQ:PL	1/1:0,58:58:99:1567,174,0
3R	15744808	.	T	C	1440.77	.	AC=2;AF=1.00;AN=2;BaseQRankSum=1.689;ClippingRankSum=0.000;DP=57;ExcessHet=3.0103;FS=3.332;MLEAC=2;MLEAF=1.00;MQ=43.97;MQRankSum=0.000;QD=25.73;ReadPosRankSum=-0.789;SOR=0.514	GT:AD:DP:GQ:PL	1/1:1,55:56:99:1469,144,0
3R	15744820	.	C	T	1682.77	.	AC=2;AF=1.00;AN=2;DP=61;ExcessHet=3.0103;FS=0.000;MLEAC=2;MLEAF=1.00;MQ=43.97;QD=27.59;SOR=0.725	GT:AD:DP:GQ:PL	1/1:0,61:61:99:1711,183,0
3R	15745441	.	A	G	1045.77	.	AC=2;AF=1.00;AN=2;DP=44;ExcessHet=3.0103;FS=0.000;MLEAC=2;MLEAF=1.00;MQ=44.00;QD=24.32;SOR=1.609	GT:AD:DP:GQ:PL	1/1:0,43:43:99:1074,126,0
3R	15746460	.	T	C	1658.77	.	AC=2;AF=1.00;AN=2;DP=63;ExcessHet=3.0103;FS=0.000;MLEAC=2;MLEAF=1.00;MQ=43.97;QD=26.33;SOR=0.790	GT:AD:DP:GQ:PL	1/1:0,63:63:99:1687,188,0
3R	15746586	.	T	C	2177.77	.	AC=2;AF=1.00;AN=2;BaseQRankSum=-1.260;ClippingRankSum=0.000;DP=51;ExcessHet=3.0103;FS=0.000;MLEAC=2;MLEAF=1.00;MQ=43.56;MQRankSum=-0.442;QD=29.49;ReadPosRankSum=0.238;SOR=0.638	GT:AD:DP:GQ:PL	1/1:1,50:51:85:2206,85,0
3R	15746593	.	AATGAG	A	2218.73	.	AC=2;AF=1.00;AN=2;BaseQRankSum=0.135;ClippingRankSum=0.000;DP=53;ExcessHet=3.0103;FS=0.000;MLEAC=2;MLEAF=1.00;MQ=43.58;MQRankSum=-0.432;QD=30.16;ReadPosRankSum=-0.131;SOR=0.614	GT:AD:DP:GQ:PL	1/1:1,52:53:91:2256,91,0
3R	15746633	.	G	A	1340.77	.	AC=2;AF=1.00;AN=2;BaseQRankSum=0.341;ClippingRankSum=0.000;DP=51;ExcessHet=3.0103;FS=0.000;MLEAC=2;MLEAF=1.00;MQ=43.56;MQRankSum=-0.476;QD=26.29;ReadPosRankSum=-1.736;SOR=0.723	GT:AD:DP:GQ:PL	1/1:1,50:51:99:1369,125,0
3R	15746681	.	T	C	1374.77	.	AC=2;AF=1.00;AN=2;BaseQRankSum=0.941;ClippingRankSum=0.000;DP=53;ExcessHet=3.0103;FS=0.000;MLEAC=2;MLEAF=1.00;MQ=43.59;MQRankSum=-0.465;QD=25.94;ReadPosRankSum=0.734;SOR=0.481	GT:AD:DP:GQ:PL	1/1:1,52:53:99:1403,131,0
3R	15746710	.	G	C	2062.77	.	AC=2;AF=1.00;AN=2;DP=46;ExcessHet=3.0103;FS=0.000;MLEAC=2;MLEAF=1.00;MQ=43.57;QD=27.02;SOR=1.085	GT:AD:DP:GQ:PL	1/1:0,46:46:99:2091,144,0
3R	15746713	.	C	T	2062.77	.	AC=2;AF=1.00;AN=2;DP=48;ExcessHet=3.0103;FS=0.000;MLEAC=2;MLEAF=1.00;MQ=43.55;QD=33.45;SOR=1.179	GT:AD:DP:GQ:PL	1/1:0,48:48:99:2091,144,0
3R	15746760	.	A	G	1418.77	.	AC=2;AF=1.00;AN=2;DP=53;ExcessHet=3.0103;FS=0.000;MLEAC=2;MLEAF=1.00;MQ=43.61;QD=26.77;SOR=0.730	GT:AD:DP:GQ:PL	1/1:0,53:53:99:1447,159,0
3R	15746799	.	CA	C	2649.73	.	AC=2;AF=1.00;AN=2;DP=61;ExcessHet=3.0103;FS=0.000;MLEAC=2;MLEAF=1.00;MQ=43.58;QD=25.47;SOR=0.831	GT:AD:DP:GQ:PL	1/1:0,60:60:99:2687,181,0
3R	15746803	.	A	C	2793.77	.	AC=2;AF=1.00;AN=2;DP=62;ExcessHet=3.0103;FS=0.000;MLEAC=2;MLEAF=1.00;MQ=43.59;QD=32.58;SOR=0.826	GT:AD:DP:GQ:PL	1/1:0,62:62:99:2822,190,0
3R	15746807	.	C	G	2806.77	.	AC=2;AF=1.00;AN=2;DP=62;ExcessHet=3.0103;FS=0.000;MLEAC=2;MLEAF=1.00;MQ=43.59;QD=28.80;SOR=0.826	GT:AD:DP:GQ:PL	1/1:0,62:62:99:2835,190,0
3R	15746813	.	G	GGTAA	2752.73	.	AC=2;AF=1.00;AN=2;DP=58;ExcessHet=3.0103;FS=0.000;MLEAC=2;MLEAF=1.00;MQ=43.59;QD=28.51;SOR=0.762	GT:AD:DP:GQ:PL	1/1:0,58:58:99:2790,187,0
3R	15746845	.	C	A	1706.77	.	AC=2;AF=1.00;AN=2;DP=60;ExcessHet=3.0103;FS=0.000;MLEAC=2;MLEAF=1.00;MQ=43.67;QD=28.45;SOR=1.071	GT:AD:DP:GQ:PL	1/1:0,60:60:99:1735,180,0
3R	15747140	.	G	C	1086.77	.	AC=2;AF=1.00;AN=2;DP=41;ExcessHet=3.0103;FS=0.000;MLEAC=2;MLEAF=1.00;MQ=44.00;QD=26.51;SOR=0.843	GT:AD:DP:GQ:PL	1/1:0,41:41:99:1115,123,0
3R	15747297	.	TGC	T	2376.73	.	AC=2;AF=1.00;AN=2;DP=54;ExcessHet=3.0103;FS=0.000;MLEAC=2;MLEAF=1.00;MQ=43.75;QD=35.54;SOR=1.445	GT:AD:DP:GQ:PL	1/1:0,54:54:99:2414,162,0
3R	15747301	.	A	AATATTTTTCTTTC	2556.73	.	AC=2;AF=1.00;AN=2;DP=54;ExcessHet=3.0103;FS=0.000;MLEAC=2;MLEAF=1.00;MQ=43.75;QD=26.91;SOR=1.445	GT:AD:DP:GQ:PL	1/1:0,54:54:99:2594,175,0
3R	15747563	.	C	T	1646.77	.	AC=2;AF=1.00;AN=2;DP=62;ExcessHet=3.0103;FS=0.000;MLEAC=2;MLEAF=1.00;MQ=43.89;QD=26.56;SOR=1.057	GT:AD:DP:GQ:PL	1/1:0,62:62:99:1675,185,0
3R	15747783	.	A	G	1652.77	.	AC=2;AF=1.00;AN=2;DP=63;ExcessHet=3.0103;FS=0.000;MLEAC=2;MLEAF=1.00;MQ=43.94;QD=26.66;SOR=1.329	GT:AD:DP:GQ:PL	1/1:0,62:62:99:1681,185,0
3R	15748038	.	A	T	1420.77	.	AC=2;AF=1.00;AN=2;DP=52;ExcessHet=3.0103;FS=0.000;MLEAC=2;MLEAF=1.00;MQ=43.77;QD=27.32;SOR=1.136	GT:AD:DP:GQ:PL	1/1:0,52:52:99:1449,156,0
3R	15748238	.	A	G	2482.77	.	AC=2;AF=1.00;AN=2;DP=57;ExcessHet=3.0103;FS=0.000;MLEAC=2;MLEAF=1.00;MQ=43.47;QD=37.16;SOR=0.960	GT:AD:DP:GQ:PL	1/1:0,57:57:99:2511,172,0
3R	15748245	.	G	A	2528.77	.	AC=2;AF=1.00;AN=2;DP=56;ExcessHet=3.0103;FS=0.000;MLEAC=2;MLEAF=1.00;MQ=43.49;QD=32.28;SOR=1.009	GT:AD:DP:GQ:PL	1/1:0,56:56:99:2557,172,0
3R	15748251	.	G	A	2438.77	.	AC=2;AF=1.00;AN=2;DP=53;ExcessHet=3.0103;FS=0.000;MLEAC=2;MLEAF=1.00;MQ=43.41;QD=23.21;SOR=0.808	GT:AD:DP:GQ:PL	1/1:0,53:53:99:2467,166,0
3R	15748261	.	C	A	2491.77	.	AC=2;AF=1.00;AN=2;DP=55;ExcessHet=3.0103;FS=0.000;MLEAC=2;MLEAF=1.00;MQ=43.43;QD=27.00;SOR=0.729	GT:AD:DP:GQ:PL	1/1:0,55:55:99:2520,169,0
3R	15748272	.	CT	C	2662.73	.	AC=2;AF=1.00;AN=2;DP=59;ExcessHet=3.0103;FS=0.000;MLEAC=2;MLEAF=1.00;MQ=43.33;QD=31.96;SOR=0.796	GT:AD:DP:GQ:PL	1/1:0,59:59:99:2700,181,0
3R	15748274	.	T	A	2626.77	.	AC=2;AF=1.00;AN=2;DP=59;ExcessHet=3.0103;FS=0.000;MLEAC=2;MLEAF=1.00;MQ=43.33;QD=30.12;SOR=0.796	GT:AD:DP:GQ:PL	1/1:0,59:59:99:2655,178,0
3R	15748312	.	A	G	2640.77	.	AC=2;AF=1.00;AN=2;DP=60;ExcessHet=3.0103;FS=0.000;MLEAC=2;MLEAF=1.00;MQ=43.03;QD=33.23;SOR=0.693	GT:AD:DP:GQ:PL	1/1:0,60:60:99:2669,181,0
3R	15748314	.	G	A	2640.77	.	AC=2;AF=1.00;AN=2;DP=59;ExcessHet=3.0103;FS=0.000;MLEAC=2;MLEAF=1.00;MQ=43.02;QD=28.39;SOR=0.726	GT:AD:DP:GQ:PL	1/1:0,59:59:99:2669,181,0
3R	15748343	.	T	C	2654.77	.	AC=2;AF=1.00;AN=2;DP=60;ExcessHet=3.0103;FS=0.000;MLEAC=2;MLEAF=1.00;MQ=42.80;QD=32.61;SOR=0.906	GT:AD:DP:GQ:PL	1/1:0,60:60:99:2683,181,0
3R	15748346	.	C	T	2671.77	.	AC=2;AF=1.00;AN=2;DP=60;ExcessHet=3.0103;FS=0.000;MLEAC=2;MLEAF=1.00;MQ=42.77;QD=23.62;SOR=0.986	GT:AD:DP:GQ:PL	1/1:0,60:60:99:2700,181,0
3R	15748363	.	AT	A	2662.73	.	AC=2;AF=1.00;AN=2;DP=58;ExcessHet=3.0103;FS=0.000;MLEAC=2;MLEAF=1.00;MQ=42.81;QD=23.62;SOR=0.762	GT:AD:DP:GQ:PL	1/1:0,58:58:99:2700,181,0
3R	15748378	.	T	C	2446.77	.	AC=2;AF=1.00;AN=2;DP=54;ExcessHet=3.0103;FS=0.000;MLEAC=2;MLEAF=1.00;MQ=42.79;QD=28.83;SOR=0.767	GT:AD:DP:GQ:PL	1/1:0,54:54:99:2475,166,0
3R	15748397	.	GCACATCATTCACAGAGC	G	2302.73	.	AC=2;AF=1.00;AN=2;DP=52;ExcessHet=3.0103;FS=0.000;MLEAC=2;MLEAF=1.00;MQ=42.76;QD=27.96;SOR=0.770	GT:AD:DP:GQ:PL	1/1:0,52:52:99:2340,157,0
3R	15748654	.	A	T	1231.77	.	AC=2;AF=1.00;AN=2;DP=48;ExcessHet=3.0103;FS=0.000;MLEAC=2;MLEAF=1.00;MQ=43.71;QD=26.21;SOR=0.919	GT:AD:DP:GQ:PL	1/1:0,47:47:99:1260,139,0
3R	15748678	.	A	G	1291.77	.	AC=2;AF=1.00;AN=2;DP=48;ExcessHet=3.0103;FS=0.000;MLEAC=2;MLEAF=1.00;MQ=43.71;QD=26.91;SOR=0.776	GT:AD:DP:GQ:PL	1/1:0,48:48:99:1320,143,0
3R	15748784	.	A	G	1134.77	.	AC=2;AF=1.00;AN=2;DP=46;ExcessHet=3.0103;FS=0.000;MLEAC=2;MLEAF=1.00;MQ=43.83;QD=25.22;SOR=0.829	GT:AD:DP:GQ:PL	1/1:0,45:45:99:1163,133,0
3R	15748886	.	G	T	1509.77	.	AC=2;AF=1.00;AN=2;DP=54;ExcessHet=3.0103;FS=0.000;MLEAC=2;MLEAF=1.00;MQ=43.69;QD=27.96;SOR=0.767	GT:AD:DP:GQ:PL	1/1:0,54:54:99:1538,162,0
3R	15749113	.	C	T	1330.77	.	AC=2;AF=1.00;AN=2;DP=53;ExcessHet=3.0103;FS=0.000;MLEAC=2;MLEAF=1.00;MQ=43.72;QD=25.59;SOR=0.853	GT:AD:DP:GQ:PL	1/1:0,52:52:99:1359,155,0
3R	15749206	.	C	T	1650.77	.	AC=2;AF=1.00;AN=2;DP=62;ExcessHet=3.0103;FS=0.000;MLEAC=2;MLEAF=1.00;MQ=44.00;QD=26.63;SOR=0.758	GT:AD:DP:GQ:PL	1/1:0,62:62:99:1679,185,0
3R	15749269	.	C	T	1641.77	.	AC=2;AF=1.00;AN=2;DP=61;ExcessHet=3.0103;FS=0.000;MLEAC=2;MLEAF=1.00;MQ=44.00;QD=26.91;SOR=0.725	GT:AD:DP:GQ:PL	1/1:0,61:61:99:1670,183,0
3R	15749346	.	A	C	1968.77	.	AC=2;AF=1.00;AN=2;DP=44;ExcessHet=3.0103;FS=0.000;MLEAC=2;MLEAF=1.00;MQ=43.89;QD=35.67;SOR=0.693	GT:AD:DP:GQ:PL	1/1:0,44:44:99:1997,138,0
3R	15749359	.	A	G	2086.77	.	AC=2;AF=1.00;AN=2;DP=47;ExcessHet=3.0103;FS=0.000;MLEAC=2;MLEAF=1.00;MQ=43.85;QD=30.74;SOR=0.735	GT:AD:DP:GQ:PL	1/1:0,47:47:99:2115,141,0
3R	15749362	.	C	T	2132.77	.	AC=2;AF=1.00;AN=2;DP=47;ExcessHet=3.0103;FS=0.000;MLEAC=2;MLEAF=1.00;MQ=43.85;QD=35.91;SOR=0.735	GT:AD:DP:GQ:PL	1/1:0,47:47:99:2161,147,0
3R	15749372	.	A	C	1817.77	.	AC=2;AF=1.00;AN=2;DP=42;ExcessHet=3.0103;FS=0.000;MLEAC=2;MLEAF=1.00;MQ=43.84;QD=31.59;SOR=0.693	GT:AD:DP:GQ:PL	1/1:0,42:42:99:1846,126,0
3R	15749440	.	AAG	A	2148.73	.	AC=2;AF=1.00;AN=2;DP=52;ExcessHet=3.0103;FS=0.000;MLEAC=2;MLEAF=1.00;MQ=43.79;QD=28.92;SOR=0.770	GT:AD:DP:GQ:PL	1/1:0,52:52:99:2186,157,0
3R	15749778	.	T	TTGA	1851.73	.	AC=2;AF=1.00;AN=2;DP=44;ExcessHet=3.0103;FS=0.000;MLEAC=2;MLEAF=1.00;MQ=42.94;QD=29.58;SOR=1.005	GT:AD:DP:GQ:PL	1/1:0,42:42:99:1889,127,0
3R	15749801	.	CCATT	C	2077.73	.	AC=2;AF=1.00;AN=2;DP=44;ExcessHet=3.0103;FS=0.000;MLEAC=2;MLEAF=1.00;MQ=42.94;QD=33.51;SOR=0.883	GT:AD:DP:GQ:PL	1/1:0,44:44:99:2115,141,0
3R	15749807	.	ATTTATGTCACAATATAATATC	A	1987.73	.	AC=2;AF=1.00;AN=2;DP=46;ExcessHet=3.0103;FS=0.000;MLEAC=2;MLEAF=1.00;MQ=42.99;QD=30.48;SOR=0.929	GT:AD:DP:GQ:PL	1/1:0,45:45:99:2025,135,0
3R	15749847	.	G	T	1898.77	.	AC=2;AF=1.00;AN=2;DP=46;ExcessHet=3.0103;FS=0.000;MLEAC=2;MLEAF=1.00;MQ=42.91;QD=28.62;SOR=0.929	GT:AD:DP:GQ:PL	1/1:0,45:45:99:1927,135,0
3R	15751731	.	T	C	1814.77	.	AC=2;AF=1.00;AN=2;DP=70;ExcessHet=3.0103;FS=0.000;MLEAC=2;MLEAF=1.00;MQ=43.97;QD=25.93;SOR=0.811	GT:AD:DP:GQ:PL	1/1:0,70:70:99:1843,210,0
3R	15752518	.	CA	C	1717.73	.	AC=2;AF=1.00;AN=2;DP=39;ExcessHet=3.0103;FS=0.000;MLEAC=2;MLEAF=1.00;MQ=43.90;QD=29.08;SOR=0.968	GT:AD:DP:GQ:PL	1/1:0,39:39:99:1755,117,0
3R	15752521	.	A	C	1896.77	.	AC=2;AF=1.00;AN=2;DP=39;ExcessHet=3.0103;FS=0.000;MLEAC=2;MLEAF=1.00;MQ=43.90;QD=30.79;SOR=0.968	GT:AD:DP:GQ:PL	1/1:0,39:39:99:1925,129,0
3R	15752522	.	C	CATT	1887.73	.	AC=2;AF=1.00;AN=2;DP=40;ExcessHet=3.0103;FS=0.000;MLEAC=2;MLEAF=1.00;MQ=43.90;QD=28.61;SOR=1.022	GT:AD:DP:GQ:PL	1/1:0,40:40:99:1925,129,0
3R	15752523	.	G	T	1896.77	.	AC=2;AF=1.00;AN=2;DP=42;ExcessHet=3.0103;FS=0.000;MLEAC=2;MLEAF=1.00;MQ=43.91;QD=26.57;SOR=1.005	GT:AD:DP:GQ:PL	1/1:0,42:42:99:1925,129,0
3R	15752555	.	T	A	1123.77	.	AC=2;AF=1.00;AN=2;DP=44;ExcessHet=3.0103;FS=0.000;MLEAC=2;MLEAF=1.00;MQ=43.80;QD=25.54;SOR=0.990	GT:AD:DP:GQ:PL	1/1:0,44:44:99:1152,131,0
3R	15752698	.	C	A	1435.77	.	AC=2;AF=1.00;AN=2;DP=54;ExcessHet=3.0103;FS=0.000;MLEAC=2;MLEAF=1.00;MQ=43.72;QD=27.09;SOR=0.730	GT:AD:DP:GQ:PL	1/1:0,53:53:99:1464,159,0
3R	15752719	.	C	T	1393.77	.	AC=2;AF=1.00;AN=2;DP=56;ExcessHet=3.0103;FS=0.000;MLEAC=2;MLEAF=1.00;MQ=43.70;QD=25.34;SOR=0.884	GT:AD:DP:GQ:PL	1/1:0,55:55:99:1422,163,0
3R	15752909	.	G	A	1554.77	.	AC=2;AF=1.00;AN=2;DP=57;ExcessHet=3.0103;FS=0.000;MLEAC=2;MLEAF=1.00;MQ=43.81;QD=27.28;SOR=0.877	GT:AD:DP:GQ:PL	1/1:0,57:57:99:1583,171,0
3R	15753487	.	A	C	467.77	.	AC=2;AF=1.00;AN=2;DP=19;ExcessHet=3.0103;FS=0.000;MLEAC=2;MLEAF=1.00;MQ=43.43;QD=25.99;SOR=1.493	GT:AD:DP:GQ:PL	1/1:0,18:18:54:496,54,0
3R	15753674	.	A	G	1030.77	.	AC=2;AF=1.00;AN=2;DP=41;ExcessHet=3.0103;FS=0.000;MLEAC=2;MLEAF=1.00;MQ=43.74;QD=25.14;SOR=0.843	GT:AD:DP:GQ:PL	1/1:0,41:41:99:1059,122,0
3R	15753847	.	A	G	2173.77	.	AC=2;AF=1.00;AN=2;DP=51;ExcessHet=3.0103;FS=0.000;MLEAC=2;MLEAF=1.00;MQ=43.88;QD=35.70;SOR=0.900	GT:AD:DP:GQ:PL	1/1:0,51:51:99:2202,153,0
3R	15753850	.	C	G	2145.77	.	AC=2;AF=1.00;AN=2;DP=49;ExcessHet=3.0103;FS=0.000;MLEAC=2;MLEAF=1.00;MQ=43.88;QD=29.86;SOR=0.818	GT:AD:DP:GQ:PL	1/1:0,49:49:99:2174,150,0
3R	15754040	.	G	T	1041.77	.	AC=2;AF=1.00;AN=2;DP=39;ExcessHet=3.0103;FS=0.000;MLEAC=2;MLEAF=1.00;MQ=44.00;QD=26.71;SOR=0.968	GT:AD:DP:GQ:PL	1/1:0,39:39:99:1070,117,0
3R	15754176	.	A	G	1281.77	.	AC=2;AF=1.00;AN=2;DP=52;ExcessHet=3.0103;FS=0.000;MLEAC=2;MLEAF=1.00;MQ=44.00;QD=25.13;SOR=0.813	GT:AD:DP:GQ:PL	1/1:0,51:51:99:1310,152,0
3R	15754227	.	A	C	1246.77	.	AC=2;AF=1.00;AN=2;DP=51;ExcessHet=3.0103;FS=0.000;MLEAC=2;MLEAF=1.00;MQ=43.96;QD=25.44;SOR=1.007	GT:AD:DP:GQ:PL	1/1:0,49:49:99:1275,146,0
3R	15754863	.	T	A	1395.77	.	AC=2;AF=1.00;AN=2;DP=51;ExcessHet=3.0103;FS=0.000;MLEAC=2;MLEAF=1.00;MQ=43.96;QD=27.37;SOR=0.813	GT:AD:DP:GQ:PL	1/1:0,51:51:99:1424,153,0
3R	15754913	.	G	A	2059.77	.	AC=2;AF=1.00;AN=2;BaseQRankSum=2.346;ClippingRankSum=0.000;DP=54;ExcessHet=3.0103;FS=0.000;MLEAC=2;MLEAF=1.00;MQ=43.96;MQRankSum=-0.098;QD=27.46;ReadPosRankSum=-1.376;SOR=1.358	GT:AD:DP:GQ:PL	1/1:2,52:54:72:2088,72,0
3R	15754929	.	A	G	1899.77	.	AC=2;AF=1.00;AN=2;BaseQRankSum=1.659;ClippingRankSum=0.000;DP=50;ExcessHet=3.0103;FS=0.000;MLEAC=2;MLEAF=1.00;MQ=44.00;MQRankSum=0.000;QD=30.69;ReadPosRankSum=-0.894;SOR=1.179	GT:AD:DP:GQ:PL	1/1:2,48:50:60:1928,60,0
3R	15755302	.	C	T	1612.77	.	AC=2;AF=1.00;AN=2;DP=59;ExcessHet=3.0103;FS=0.000;MLEAC=2;MLEAF=1.00;MQ=44.00;QD=27.34;SOR=0.796	GT:AD:DP:GQ:PL	1/1:0,59:59:99:1641,177,0
3R	15755654	.	A	ATGGTTGGT	1682.73	.	AC=2;AF=1.00;AN=2;DP=39;ExcessHet=3.0103;FS=0.000;MLEAC=2;MLEAF=1.00;MQ=43.35;QD=30.00;SOR=0.914	GT:AD:DP:GQ:PL	1/1:0,38:38:99:1720,117,0
3R	15755689	.	G	A	1093.77	.	AC=2;AF=1.00;AN=2;DP=41;ExcessHet=3.0103;FS=0.000;MLEAC=2;MLEAF=1.00;MQ=43.49;QD=26.68;SOR=1.075	GT:AD:DP:GQ:PL	1/1:0,41:41:99:1122,123,0
3R	15757393	.	A	ATTGCCAAC	2416.73	.	AC=2;AF=1.00;AN=2;DP=49;ExcessHet=3.0103;FS=0.000;MLEAC=2;MLEAF=1.00;MQ=43.57;QD=25.78;SOR=0.818	GT:AD:DP:GQ:PL	1/1:0,49:49:99:2454,165,0
3R	15757690	.	C	CATTTT	2173.73	.	AC=2;AF=1.00;AN=2;DP=53;ExcessHet=3.0103;FS=0.000;MLEAC=2;MLEAF=1.00;MQ=43.69;QD=23.53;SOR=0.866	GT:AD:DP:GQ:PL	1/1:0,48:48:99:2211,149,0
3R	15757719	.	T	C	1118.77	.	AC=2;AF=1.00;AN=2;BaseQRankSum=1.609;ClippingRankSum=0.000;DP=51;ExcessHet=3.0103;FS=0.000;MLEAC=2;MLEAF=1.00;MQ=43.68;MQRankSum=-0.301;QD=22.38;ReadPosRankSum=0.917;SOR=0.866	GT:AD:DP:GQ:PL	1/1:2,48:50:66:1147,66,0
3R	15758239	.	G	T	1440.77	.	AC=2;AF=1.00;AN=2;DP=55;ExcessHet=3.0103;FS=0.000;MLEAC=2;MLEAF=1.00;MQ=43.96;QD=27.18;SOR=0.808	GT:AD:DP:GQ:PL	1/1:0,53:53:99:1469,158,0
3R	15758444	.	C	T	1613.77	.	AC=2;AF=1.00;AN=2;DP=59;ExcessHet=3.0103;FS=0.000;MLEAC=2;MLEAF=1.00;MQ=43.52;QD=27.35;SOR=1.034	GT:AD:DP:GQ:PL	1/1:0,59:59:99:1642,177,0
3R	15758487	.	G	T	3022.77	.	AC=2;AF=1.00;AN=2;DP=67;ExcessHet=3.0103;FS=0.000;MLEAC=2;MLEAF=1.00;MQ=43.94;QD=32.33;SOR=0.849	GT:AD:DP:GQ:PL	1/1:0,67:67:99:3051,208,0
3R	15758489	.	A	T	3022.77	.	AC=2;AF=1.00;AN=2;DP=69;ExcessHet=3.0103;FS=0.000;MLEAC=2;MLEAF=1.00;MQ=43.94;QD=33.07;SOR=0.844	GT:AD:DP:GQ:PL	1/1:0,69:69:99:3051,208,0
3R	15758958	.	GT	G	1819.73	.	AC=2;AF=1.00;AN=2;DP=57;ExcessHet=3.0103;FS=0.000;MLEAC=2;MLEAF=1.00;MQ=43.69;QD=32.50;SOR=0.841	GT:AD:DP:GQ:PL	1/1:0,56:56:99:1857,168,0
3R	15759090	.	A	C	1401.77	.	AC=2;AF=1.00;AN=2;DP=55;ExcessHet=3.0103;FS=0.000;MLEAC=2;MLEAF=1.00;MQ=43.09;QD=25.96;SOR=0.693	GT:AD:DP:GQ:PL	1/1:0,54:54:99:1430,161,0
3R	15759102	.	C	A	1282.77	.	AC=2;AF=1.00;AN=2;DP=51;ExcessHet=3.0103;FS=0.000;MLEAC=2;MLEAF=1.00;MQ=42.96;QD=26.18;SOR=0.733	GT:AD:DP:GQ:PL	1/1:0,49:49:99:1311,146,0
3R	15759243	.	TACAG	T	2437.73	.	AC=2;AF=1.00;AN=2;DP=55;ExcessHet=3.0103;FS=0.000;MLEAC=2;MLEAF=1.00;MQ=42.04;QD=28.82;SOR=1.061	GT:AD:DP:GQ:PL	1/1:0,55:55:99:2475,166,0
3R	15759257	.	A	G	2401.77	.	AC=2;AF=1.00;AN=2;DP=54;ExcessHet=3.0103;FS=0.000;MLEAC=2;MLEAF=1.00;MQ=42.06;QD=27.15;SOR=1.118	GT:AD:DP:GQ:PL	1/1:0,54:54:99:2430,163,0
3R	15759278	.	A	C	1374.77	.	AC=2;AF=1.00;AN=2;DP=51;ExcessHet=3.0103;FS=0.000;MLEAC=2;MLEAF=1.00;MQ=41.65;QD=26.96;SOR=1.094	GT:AD:DP:GQ:PL	1/1:0,51:51:99:1403,153,0
3R	15759295	.	CTATATTCGGTTTTT	C	2123.73	.	AC=2;AF=1.00;AN=2;DP=51;ExcessHet=3.0103;FS=0.000;MLEAC=2;MLEAF=1.00;MQ=41.36;QD=34.32;SOR=0.776	GT:AD:DP:GQ:PL	1/1:0,48:48:99:2161,145,0
3R	15759315	.	AATCTCT	A	2122.73	.	AC=2;AF=1.00;AN=2;DP=48;ExcessHet=3.0103;FS=0.000;MLEAC=2;MLEAF=1.00;MQ=41.56;QD=28.59;SOR=0.776	GT:AD:DP:GQ:PL	1/1:0,48:48:99:2160,144,0
3R	15759324	.	C	G	2176.77	.	AC=2;AF=1.00;AN=2;DP=48;ExcessHet=3.0103;FS=0.000;MLEAC=2;MLEAF=1.00;MQ=41.56;QD=31.62;SOR=0.776	GT:AD:DP:GQ:PL	1/1:0,48:48:99:2205,147,0
3R	15759327	.	T	G	2311.77	.	AC=2;AF=1.00;AN=2;DP=49;ExcessHet=3.0103;FS=0.000;MLEAC=2;MLEAF=1.00;MQ=41.61;QD=29.28;SOR=0.733	GT:AD:DP:GQ:PL	1/1:0,49:49:99:2340,157,0
3R	15759329	.	T	TG	2257.73	.	AC=2;AF=1.00;AN=2;DP=49;ExcessHet=3.0103;FS=0.000;MLEAC=2;MLEAF=1.00;MQ=41.53;QD=27.64;SOR=0.818	GT:AD:DP:GQ:PL	1/1:0,49:49:99:2295,154,0
3R	15759332	.	GGCACAA	G	2212.73	.	AC=2;AF=1.00;AN=2;DP=49;ExcessHet=3.0103;FS=0.000;MLEAC=2;MLEAF=1.00;MQ=41.53;QD=34.35;SOR=0.733	GT:AD:DP:GQ:PL	1/1:0,49:49:99:2250,151,0
3R	15759340	.	TAAACAATTTCAAG	T	2257.73	.	AC=2;AF=1.00;AN=2;DP=48;ExcessHet=3.0103;FS=0.000;MLEAC=2;MLEAF=1.00;MQ=41.47;QD=34.23;SOR=0.776	GT:AD:DP:GQ:PL	1/1:0,48:48:99:2295,154,0
3R	15759363	.	G	A	2311.77	.	AC=2;AF=1.00;AN=2;DP=52;ExcessHet=3.0103;FS=0.000;MLEAC=2;MLEAF=1.00;MQ=41.71;QD=28.06;SOR=0.941	GT:AD:DP:GQ:PL	1/1:0,52:52:99:2340,157,0
3R	15759368	.	T	TTAC	2482.73	.	AC=2;AF=1.00;AN=2;DP=52;ExcessHet=3.0103;FS=0.000;MLEAC=2;MLEAF=1.00;MQ=41.68;QD=29.31;SOR=0.853	GT:AD:DP:GQ:PL	1/1:0,52:52:99:2520,169,0
3R	15759370	.	T	TAAATTTTAAACAA	2784.73	.	AC=2;AF=1.00;AN=2;DP=55;ExcessHet=3.0103;FS=0.000;MLEAC=2;MLEAF=1.00;MQ=41.81;QD=29.67;SOR=0.729	GT:AD:DP:GQ:PL	1/1:0,55:55:99:2822,191,0
3R	15759402	.	G	A	1390.77	.	AC=2;AF=1.00;AN=2;DP=53;ExcessHet=3.0103;FS=0.000;MLEAC=2;MLEAF=1.00;MQ=42.38;QD=26.24;SOR=0.808	GT:AD:DP:GQ:PL	1/1:0,53:53:99:1419,159,0
3R	15759816	.	A	G	1123.77	.	AC=2;AF=1.00;AN=2;DP=43;ExcessHet=3.0103;FS=0.000;MLEAC=2;MLEAF=1.00;MQ=43.93;QD=26.13;SOR=0.941	GT:AD:DP:GQ:PL	1/1:0,43:43:99:1152,128,0
3R	15759877	.	G	GC	1504.73	.	AC=2;AF=1.00;AN=2;DP=44;ExcessHet=3.0103;FS=0.000;MLEAC=2;MLEAF=1.00;MQ=44.00;QD=34.99;SOR=0.836	GT:AD:DP:GQ:PL	1/1:0,43:43:99:1542,132,0
3R	15760015	.	T	C	1562.77	.	AC=2;AF=1.00;AN=2;DP=58;ExcessHet=3.0103;FS=0.000;MLEAC=2;MLEAF=1.00;MQ=44.00;QD=26.94;SOR=1.278	GT:AD:DP:GQ:PL	1/1:0,58:58:99:1591,173,0
3R	15760027	.	A	G	1391.77	.	AC=2;AF=1.00;AN=2;BaseQRankSum=1.906;ClippingRankSum=0.000;DP=53;ExcessHet=3.0103;FS=0.000;MLEAC=2;MLEAF=1.00;MQ=44.00;MQRankSum=0.000;QD=26.26;ReadPosRankSum=1.433;SOR=0.481	GT:AD:DP:GQ:PL	1/1:1,52:53:99:1420,149,0
3R	15760153	.	T	C	1298.77	.	AC=2;AF=1.00;AN=2;DP=50;ExcessHet=3.0103;FS=0.000;MLEAC=2;MLEAF=1.00;MQ=44.00;QD=26.51;SOR=1.112	GT:AD:DP:GQ:PL	1/1:0,49:49:99:1327,146,0
3R	15760174	.	A	AT	1199.73	.	AC=2;AF=1.00;AN=2;DP=55;ExcessHet=3.0103;FS=0.000;MLEAC=2;MLEAF=1.00;MQ=44.00;QD=22.64;SOR=0.981	GT:AD:DP:GQ:PL	1/1:0,53:53:99:1237,158,0
3R	15760306	.	CCA	C	952.73	.	AC=2;AF=1.00;AN=2;DP=42;ExcessHet=3.0103;FS=0.000;MLEAC=1;MLEAF=0.500;MQ=43.82;QD=28.87;SOR=0.922	GT:AD:DP:GQ:PL	1/1:0,33:33:99:917,99,0
3R	15760451	.	TG	T	1191.73	.	AC=2;AF=1.00;AN=2;DP=41;ExcessHet=3.0103;FS=0.000;MLEAC=2;MLEAF=1.00;MQ=43.63;QD=29.79;SOR=1.022	GT:AD:DP:GQ:PL	1/1:0,40:40:99:1229,120,0
3R	15761527	.	A	G	963.77	.	AC=2;AF=1.00;AN=2;DP=39;ExcessHet=3.0103;FS=0.000;MLEAC=2;MLEAF=1.00;MQ=43.63;QD=25.36;SOR=1.863	GT:AD:DP:GQ:PL	1/1:0,38:38:99:992,113,0
3R	15761748	.	G	A	941.77	.	AC=2;AF=1.00;AN=2;DP=35;ExcessHet=3.0103;FS=0.000;MLEAC=2;MLEAF=1.00;MQ=44.00;QD=26.91;SOR=1.308	GT:AD:DP:GQ:PL	1/1:0,35:35:99:970,105,0
3R	15761880	.	A	T	1368.77	.	AC=2;AF=1.00;AN=2;DP=51;ExcessHet=3.0103;FS=0.000;MLEAC=2;MLEAF=1.00;MQ=44.00;QD=27.93;SOR=1.345	GT:AD:DP:GQ:PL	1/1:0,49:49:99:1397,147,0
3R	15761968	.	T	C	1499.77	.	AC=2;AF=1.00;AN=2;DP=56;ExcessHet=3.0103;FS=0.000;MLEAC=2;MLEAF=1.00;MQ=44.00;QD=26.78;SOR=0.765	GT:AD:DP:GQ:PL	1/1:0,56:56:99:1528,167,0
3R	15762175	.	T	G	1130.77	.	AC=2;AF=1.00;AN=2;DP=45;ExcessHet=3.0103;FS=0.000;MLEAC=2;MLEAF=1.00;MQ=44.00;QD=25.70;SOR=0.990	GT:AD:DP:GQ:PL	1/1:0,44:44:99:1159,131,0
3R	15762252	.	A	G	2120.77	.	AC=2;AF=1.00;AN=2;DP=49;ExcessHet=3.0103;FS=0.000;MLEAC=2;MLEAF=1.00;MQ=43.74;QD=25.15;SOR=1.007	GT:AD:DP:GQ:PL	1/1:0,49:49:99:2149,147,0
3R	15762255	.	A	G	2088.77	.	AC=2;AF=1.00;AN=2;DP=48;ExcessHet=3.0103;FS=0.000;MLEAC=2;MLEAF=1.00;MQ=43.74;QD=28.12;SOR=0.963	GT:AD:DP:GQ:PL	1/1:0,48:48:99:2117,144,0
3R	15762297	.	G	A	1050.77	.	AC=2;AF=1.00;AN=2;BaseQRankSum=1.790;ClippingRankSum=0.000;DP=44;ExcessHet=3.0103;FS=3.547;MLEAC=2;MLEAF=1.00;MQ=43.47;MQRankSum=2.211;QD=24.44;ReadPosRankSum=1.530;SOR=0.684	GT:AD:DP:GQ:PL	1/1:1,42:43:99:1079,118,0
3R	15762543	.	C	CGGTGCTT	1704.73	.	AC=2;AF=1.00;AN=2;DP=40;ExcessHet=3.0103;FS=0.000;MLEAC=2;MLEAF=1.00;MQ=43.21;QD=32.82;SOR=1.096	GT:AD:DP:GQ:PL	1/1:0,39:39:99:1742,123,0
3R	15762695	.	A	G	910.77	.	AC=2;AF=1.00;AN=2;DP=35;ExcessHet=3.0103;FS=0.000;MLEAC=2;MLEAF=1.00;MQ=43.92;QD=26.02;SOR=0.749	GT:AD:DP:GQ:PL	1/1:0,35:35:99:939,104,0
3R	15762935	.	C	T	1469.77	.	AC=2;AF=1.00;AN=2;DP=54;ExcessHet=3.0103;FS=0.000;MLEAC=2;MLEAF=1.00;MQ=44.00;QD=27.22;SOR=0.767	GT:AD:DP:GQ:PL	1/1:0,54:54:99:1498,162,0
3R	15763018	.	C	A	1162.77	.	AC=2;AF=1.00;AN=2;DP=43;ExcessHet=3.0103;FS=0.000;MLEAC=2;MLEAF=1.00;MQ=44.00;QD=27.04;SOR=1.609	GT:AD:DP:GQ:PL	1/1:0,43:43:99:1191,128,0
3R	15763049	.	G	A	1902.77	.	AC=2;AF=1.00;AN=2;DP=44;ExcessHet=3.0103;FS=0.000;MLEAC=2;MLEAF=1.00;MQ=44.00;QD=29.86;SOR=1.508	GT:AD:DP:GQ:PL	1/1:0,44:44:99:1931,135,0
3R	15763059	.	G	T	1929.77	.	AC=2;AF=1.00;AN=2;DP=44;ExcessHet=3.0103;FS=0.000;MLEAC=2;MLEAF=1.00;MQ=44.00;QD=25.87;SOR=1.508	GT:AD:DP:GQ:PL	1/1:0,44:44:99:1958,138,0
3R	15763585	.	T	A	1747.77	.	AC=2;AF=1.00;AN=2;DP=65;ExcessHet=3.0103;FS=0.000;MLEAC=2;MLEAF=1.00;MQ=44.00;QD=26.89;SOR=0.787	GT:AD:DP:GQ:PL	1/1:0,65:65:99:1776,195,0
3R	15763613	.	A	G	1874.77	.	AC=2;AF=1.00;AN=2;DP=69;ExcessHet=3.0103;FS=0.000;MLEAC=2;MLEAF=1.00;MQ=44.00;QD=27.17;SOR=1.054	GT:AD:DP:GQ:PL	1/1:0,69:69:99:1903,207,0
3R	15763633	.	TG	T	3074.73	.	AC=2;AF=1.00;AN=2;DP=69;ExcessHet=3.0103;FS=0.000;MLEAC=2;MLEAF=1.00;MQ=43.97;QD=31.57;SOR=0.814	GT:AD:DP:GQ:PL	1/1:0,68:68:99:3112,211,0
3R	15763635	.	AC	A	3074.73	.	AC=2;AF=1.00;AN=2;DP=71;ExcessHet=3.0103;FS=0.000;MLEAC=2;MLEAF=1.00;MQ=43.97;QD=27.95;SOR=0.811	GT:AD:DP:GQ:PL	1/1:0,70:70:99:3112,211,0
3R	15763802	.	G	A	1324.77	.	AC=2;AF=1.00;AN=2;DP=49;ExcessHet=3.0103;FS=0.000;MLEAC=2;MLEAF=1.00;MQ=43.96;QD=27.04;SOR=1.225	GT:AD:DP:GQ:PL	1/1:0,49:49:99:1353,147,0
3R	15763839	.	A	G	1283.77	.	AC=2;AF=1.00;AN=2;DP=50;ExcessHet=3.0103;FS=0.000;MLEAC=2;MLEAF=1.00;MQ=43.96;QD=25.68;SOR=1.270	GT:AD:DP:GQ:PL	1/1:0,50:50:99:1312,148,0
3R	15763852	.	T	A	1200.77	.	AC=2;AF=1.00;AN=2;DP=46;ExcessHet=3.0103;FS=0.000;MLEAC=2;MLEAF=1.00;MQ=43.96;QD=26.10;SOR=1.765	GT:AD:DP:GQ:PL	1/1:0,46:46:99:1229,137,0
3R	15763917	.	G	A	990.77	.	AC=2;AF=1.00;AN=2;DP=42;ExcessHet=3.0103;FS=0.000;MLEAC=2;MLEAF=1.00;MQ=43.95;QD=24.17;SOR=0.954	GT:AD:DP:GQ:PL	1/1:0,41:41:99:1019,121,0
3R	15764150	.	T	C	975.77	.	AC=2;AF=1.00;AN=2;DP=37;ExcessHet=3.0103;FS=0.000;MLEAC=2;MLEAF=1.00;MQ=43.95;QD=26.37;SOR=1.432	GT:AD:DP:GQ:PL	1/1:0,37:37:99:1004,111,0
3R	15764335	.	T	TATCATC	2287.73	.	AC=2;AF=1.00;AN=2;DP=52;ExcessHet=3.0103;FS=0.000;MLEAC=2;MLEAF=1.00;MQ=43.89;QD=26.93;SOR=0.994	GT:AD:DP:GQ:PL	1/1:0,51:51:99:2325,156,0
3R	15764366	.	T	A	2178.77	.	AC=2;AF=1.00;AN=2;DP=51;ExcessHet=3.0103;FS=0.000;MLEAC=2;MLEAF=1.00;MQ=43.88;QD=32.96;SOR=0.994	GT:AD:DP:GQ:PL	1/1:0,51:51:99:2207,153,0
3R	15764382	.	C	T	2115.77	.	AC=2;AF=1.00;AN=2;DP=46;ExcessHet=3.0103;FS=0.000;MLEAC=2;MLEAF=1.00;MQ=43.87;QD=26.18;SOR=1.085	GT:AD:DP:GQ:PL	1/1:0,46:46:99:2144,144,0
3R	15764389	.	A	T	2147.77	.	AC=2;AF=1.00;AN=2;DP=49;ExcessHet=3.0103;FS=0.000;MLEAC=2;MLEAF=1.00;MQ=43.84;QD=30.39;SOR=1.007	GT:AD:DP:GQ:PL	1/1:0,49:49:99:2176,147,0
3R	15764410	.	G	A	2281.77	.	AC=2;AF=1.00;AN=2;DP=56;ExcessHet=3.0103;FS=0.000;MLEAC=2;MLEAF=1.00;MQ=43.86;QD=30.30;SOR=1.009	GT:AD:DP:GQ:PL	1/1:0,56:56:99:2310,168,0
3R	15764462	.	G	C	2119.77	.	AC=2;AF=1.00;AN=2;DP=48;ExcessHet=3.0103;FS=0.000;MLEAC=2;MLEAF=1.00;MQ=43.81;QD=25.36;SOR=0.866	GT:AD:DP:GQ:PL	1/1:0,48:48:99:2148,147,0
3R	15764467	.	G	A	2119.77	.	AC=2;AF=1.00;AN=2;DP=48;ExcessHet=3.0103;FS=0.000;MLEAC=2;MLEAF=1.00;MQ=43.81;QD=32.66;SOR=0.866	GT:AD:DP:GQ:PL	1/1:0,48:48:99:2148,147,0
3R	15764526	.	C	T	1288.77	.	AC=2;AF=1.00;AN=2;DP=49;ExcessHet=3.0103;FS=0.000;MLEAC=2;MLEAF=1.00;MQ=43.77;QD=26.30;SOR=1.007	GT:AD:DP:GQ:PL	1/1:0,49:49:99:1317,147,0
3R	15764586	.	G	A	1230.77	.	AC=2;AF=1.00;AN=2;DP=48;ExcessHet=3.0103;FS=0.000;MLEAC=2;MLEAF=1.00;MQ=43.61;QD=26.19;SOR=1.132	GT:AD:DP:GQ:PL	1/1:0,47:47:99:1259,140,0
3R	15765158	.	T	C	2990.77	.	AC=2;AF=1.00;AN=2;BaseQRankSum=-1.413;ClippingRankSum=0.000;DP=72;ExcessHet=3.0103;FS=0.000;MLEAC=2;MLEAF=1.00;MQ=43.97;MQRankSum=0.000;QD=29.79;ReadPosRankSum=-1.423;SOR=0.267	GT:AD:DP:GQ:PL	1/1:1,71:72:99:3019,212,0
3R	15765168	.	C	T	2927.77	.	AC=2;AF=1.00;AN=2;BaseQRankSum=1.082;ClippingRankSum=0.000;DP=69;ExcessHet=3.0103;FS=0.000;MLEAC=2;MLEAF=1.00;MQ=43.97;MQRankSum=0.000;QD=33.35;ReadPosRankSum=-1.683;SOR=0.223	GT:AD:DP:GQ:PL	1/1:1,68:69:99:2956,204,0
3R	15765184	.	A	G	1665.77	.	AC=2;AF=1.00;AN=2;DP=65;ExcessHet=3.0103;FS=0.000;MLEAC=2;MLEAF=1.00;MQ=44.00;QD=26.03;SOR=0.756	GT:AD:DP:GQ:PL	1/1:0,64:64:99:1694,191,0
3R	15765230	.	G	C	2542.77	.	AC=2;AF=1.00;AN=2;DP=58;ExcessHet=3.0103;FS=0.000;MLEAC=2;MLEAF=1.00;MQ=44.00;QD=26.38;SOR=0.997	GT:AD:DP:GQ:PL	1/1:0,58:58:99:2571,178,0
3R	15765235	.	G	GT	2594.73	.	AC=2;AF=1.00;AN=2;DP=61;ExcessHet=3.0103;FS=0.000;MLEAC=2;MLEAF=1.00;MQ=44.00;QD=32.71;SOR=0.865	GT:AD:DP:GQ:PL	1/1:0,61:61:99:2632,186,0
3R	15765290	.	G	A	1649.77	.	AC=2;AF=1.00;AN=2;DP=61;ExcessHet=3.0103;FS=0.000;MLEAC=2;MLEAF=1.00;MQ=44.00;QD=27.05;SOR=0.865	GT:AD:DP:GQ:PL	1/1:0,61:61:99:1678,183,0
3R	15765649	.	G	C	1401.77	.	AC=2;AF=1.00;AN=2;DP=56;ExcessHet=3.0103;FS=0.000;MLEAC=2;MLEAF=1.00;MQ=43.86;QD=25.96;SOR=0.846	GT:AD:DP:GQ:PL	1/1:0,54:54:99:1430,161,0
3R	15765878	.	T	TCAGATCTTAGTTCC	2712.73	.	AC=2;AF=1.00;AN=2;BaseQRankSum=1.590;ClippingRankSum=0.000;DP=56;ExcessHet=3.0103;FS=3.786;MLEAC=2;MLEAF=1.00;MQ=44.60;MQRankSum=0.000;QD=23.54;ReadPosRankSum=0.189;SOR=0.837	GT:AD:DP:GQ:PL	1/1:1,54:55:99:2750,147,0
3R	15765947	.	G	C	1474.77	.	AC=2;AF=1.00;AN=2;BaseQRankSum=1.622;ClippingRankSum=0.000;DP=58;ExcessHet=3.0103;FS=3.163;MLEAC=2;MLEAF=1.00;MQ=45.73;MQRankSum=0.268;QD=25.43;ReadPosRankSum=-0.510;SOR=0.389	GT:AD:DP:GQ:PL	1/1:1,57:58:99:1503,162,0
3R	15767162	.	C	T	1132.77	.	AC=2;AF=1.00;AN=2;BaseQRankSum=-0.798;ClippingRankSum=0.000;DP=46;ExcessHet=3.0103;FS=0.000;MLEAC=2;MLEAF=1.00;MQ=43.96;MQRankSum=0.000;QD=25.17;ReadPosRankSum=-0.643;SOR=0.547	GT:AD:DP:GQ:PL	1/1:1,44:45:99:1161,105,0
3R	15767267	.	G	A	1593.77	.	AC=2;AF=1.00;AN=2;DP=58;ExcessHet=3.0103;FS=0.000;MLEAC=2;MLEAF=1.00;MQ=43.97;QD=27.48;SOR=1.085	GT:AD:DP:GQ:PL	1/1:0,58:58:99:1622,174,0
3R	15767435	.	A	G	1728.77	.	AC=2;AF=1.00;AN=2;DP=66;ExcessHet=3.0103;FS=0.000;MLEAC=2;MLEAF=1.00;MQ=43.88;QD=26.19;SOR=0.693	GT:AD:DP:GQ:PL	1/1:0,66:66:99:1757,197,0
3R	15767452	.	A	G	1814.77	.	AC=2;AF=1.00;AN=2;DP=67;ExcessHet=3.0103;FS=0.000;MLEAC=2;MLEAF=1.00;MQ=43.88;QD=27.09;SOR=0.784	GT:AD:DP:GQ:PL	1/1:0,67:67:99:1843,201,0
3R	15767514	.	C	T	2901.77	.	AC=2;AF=1.00;AN=2;DP=65;ExcessHet=3.0103;FS=0.000;MLEAC=2;MLEAF=1.00;MQ=43.97;QD=33.08;SOR=1.162	GT:AD:DP:GQ:PL	1/1:0,65:65:99:2930,199,0
3R	15767523	.	A	C	2994.77	.	AC=2;AF=1.00;AN=2;DP=66;ExcessHet=3.0103;FS=0.000;MLEAC=2;MLEAF=1.00;MQ=43.97;QD=26.86;SOR=1.112	GT:AD:DP:GQ:PL	1/1:0,66:66:99:3023,205,0
3R	15767533	.	T	A	2799.77	.	AC=2;AF=1.00;AN=2;DP=61;ExcessHet=3.0103;FS=0.000;MLEAC=2;MLEAF=1.00;MQ=43.97;QD=30.98;SOR=0.865	GT:AD:DP:GQ:PL	1/1:0,61:61:99:2828,193,0
3R	15767555	.	C	G	1498.77	.	AC=2;AF=1.00;AN=2;DP=56;ExcessHet=3.0103;FS=0.000;MLEAC=2;MLEAF=1.00;MQ=44.00;QD=26.76;SOR=0.841	GT:AD:DP:GQ:PL	1/1:0,56:56:99:1527,168,0
3R	15767598	.	A	C	1953.77	.	AC=2;AF=1.00;AN=2;DP=71;ExcessHet=3.0103;FS=0.000;MLEAC=2;MLEAF=1.00;MQ=44.00;QD=27.52;SOR=0.840	GT:AD:DP:GQ:PL	1/1:0,71:71:99:1982,213,0
3R	15768379	.	C	T	2324.77	.	AC=2;AF=1.00;AN=2;DP=87;ExcessHet=3.0103;FS=0.000;MLEAC=2;MLEAF=1.00;MQ=43.93;QD=26.72;SOR=0.716	GT:AD:DP:GQ:PL	1/1:0,87:87:99:2353,261,0
3R	15769196	.	A	G	1160.77	.	AC=2;AF=1.00;AN=2;DP=44;ExcessHet=3.0103;FS=0.000;MLEAC=2;MLEAF=1.00;MQ=43.74;QD=26.38;SOR=1.105	GT:AD:DP:GQ:PL	1/1:0,44:44:99:1189,132,0
3R	15769463	.	T	C	1178.77	.	AC=2;AF=1.00;AN=2;DP=44;ExcessHet=3.0103;FS=0.000;MLEAC=2;MLEAF=1.00;MQ=44.00;QD=26.79;SOR=1.105	GT:AD:DP:GQ:PL	1/1:0,44:44:99:1207,132,0
3R	15769577	.	A	G	1233.77	.	AC=2;AF=1.00;AN=2;DP=48;ExcessHet=3.0103;FS=0.000;MLEAC=2;MLEAF=1.00;MQ=44.00;QD=25.70;SOR=1.426	GT:AD:DP:GQ:PL	1/1:0,48:48:99:1262,143,0
3R	15770358	.	A	T	1217.77	.	AC=2;AF=1.00;AN=2;DP=47;ExcessHet=3.0103;FS=0.000;MLEAC=2;MLEAF=1.00;MQ=43.23;QD=26.47;SOR=0.780	GT:AD:DP:GQ:PL	1/1:0,46:46:99:1246,138,0
3R	15770780	.	A	T	1853.77	.	AC=2;AF=1.00;AN=2;DP=71;ExcessHet=3.0103;FS=0.000;MLEAC=2;MLEAF=1.00;MQ=43.52;QD=26.11;SOR=0.721	GT:AD:DP:GQ:PL	1/1:0,71:71:99:1882,212,0
3R	15770826	.	G	T	2670.77	.	AC=2;AF=1.00;AN=2;BaseQRankSum=0.000;ClippingRankSum=0.000;DP=67;ExcessHet=3.0103;FS=0.000;MLEAC=2;MLEAF=1.00;MQ=43.49;MQRankSum=5.789;QD=29.53;ReadPosRankSum=1.618;SOR=0.373	GT:AD:DP:GQ:PL	1/1:1,66:67:99:2699,179,0
3R	15770849	.	A	G	2639.77	.	AC=2;AF=1.00;AN=2;DP=64;ExcessHet=3.0103;FS=0.000;MLEAC=2;MLEAF=1.00;MQ=43.47;QD=34.57;SOR=1.044	GT:AD:DP:GQ:PL	1/1:0,64:64:99:2668,192,0
3R	15771249	.	G	T	1580.77	.	AC=2;AF=1.00;AN=2;DP=59;ExcessHet=3.0103;FS=0.000;MLEAC=2;MLEAF=1.00;MQ=43.68;QD=26.79;SOR=0.950	GT:AD:DP:GQ:PL	1/1:0,59:59:99:1609,177,0
3R	15771649	.	T	G	1238.77	.	AC=2;AF=1.00;AN=2;DP=48;ExcessHet=3.0103;FS=0.000;MLEAC=2;MLEAF=1.00;MQ=44.00;QD=25.81;SOR=1.179	GT:AD:DP:GQ:PL	1/1:0,48:48:99:1267,143,0
3R	15772799	.	C	T	1193.77	.	AC=2;AF=1.00;AN=2;DP=45;ExcessHet=3.0103;FS=0.000;MLEAC=2;MLEAF=1.00;MQ=43.70;QD=26.53;SOR=0.737	GT:AD:DP:GQ:PL	1/1:0,45:45:99:1222,135,0
3R	15772819	.	T	A	1402.77	.	AC=2;AF=1.00;AN=2;DP=52;ExcessHet=3.0103;FS=0.000;MLEAC=2;MLEAF=1.00;MQ=43.68;QD=26.98;SOR=0.770	GT:AD:DP:GQ:PL	1/1:0,52:52:99:1431,156,0
3R	15772863	.	A	T	2360.77	.	AC=2;AF=1.00;AN=2;DP=54;ExcessHet=3.0103;FS=0.000;MLEAC=2;MLEAF=1.00;MQ=43.51;QD=34.82;SOR=0.767	GT:AD:DP:GQ:PL	1/1:0,54:54:99:2389,163,0
3R	15772870	.	A	G	2356.77	.	AC=2;AF=1.00;AN=2;DP=53;ExcessHet=3.0103;FS=0.000;MLEAC=2;MLEAF=1.00;MQ=43.47;QD=28.53;SOR=0.808	GT:AD:DP:GQ:PL	1/1:0,53:53:99:2385,160,0
3R	15772875	.	C	T	2356.77	.	AC=2;AF=1.00;AN=2;DP=53;ExcessHet=3.0103;FS=0.000;MLEAC=2;MLEAF=1.00;MQ=43.47;QD=31.10;SOR=0.730	GT:AD:DP:GQ:PL	1/1:0,53:53:99:2385,160,0
3R	15772883	.	T	A	2413.77	.	AC=2;AF=1.00;AN=2;DP=55;ExcessHet=3.0103;FS=0.000;MLEAC=2;MLEAF=1.00;MQ=43.48;QD=25.28;SOR=0.729	GT:AD:DP:GQ:PL	1/1:0,55:55:99:2442,166,0
3R	15772895	.	A	T	2491.77	.	AC=2;AF=1.00;AN=2;DP=56;ExcessHet=3.0103;FS=0.000;MLEAC=2;MLEAF=1.00;MQ=43.49;QD=35.86;SOR=0.765	GT:AD:DP:GQ:PL	1/1:0,56:56:99:2520,169,0
3R	15772900	.	C	T	2581.77	.	AC=2;AF=1.00;AN=2;DP=58;ExcessHet=3.0103;FS=0.000;MLEAC=2;MLEAF=1.00;MQ=43.51;QD=28.21;SOR=0.762	GT:AD:DP:GQ:PL	1/1:0,58:58:99:2610,175,0
3R	15772906	.	T	A	2671.77	.	AC=2;AF=1.00;AN=2;DP=59;ExcessHet=3.0103;FS=0.000;MLEAC=2;MLEAF=1.00;MQ=43.49;QD=28.04;SOR=0.796	GT:AD:DP:GQ:PL	1/1:0,59:59:99:2700,181,0
3R	15772908	.	A	T	2626.77	.	AC=2;AF=1.00;AN=2;DP=56;ExcessHet=3.0103;FS=0.000;MLEAC=2;MLEAF=1.00;MQ=43.46;QD=31.07;SOR=0.841	GT:AD:DP:GQ:PL	1/1:0,56:56:99:2655,178,0
3R	15772910	.	C	T	2536.77	.	AC=2;AF=1.00;AN=2;DP=54;ExcessHet=3.0103;FS=0.000;MLEAC=2;MLEAF=1.00;MQ=43.44;QD=28.89;SOR=0.767	GT:AD:DP:GQ:PL	1/1:0,54:54:99:2565,172,0
3R	15772918	.	A	G	2339.77	.	AC=2;AF=1.00;AN=2;DP=49;ExcessHet=3.0103;FS=0.000;MLEAC=2;MLEAF=1.00;MQ=43.38;QD=30.49;SOR=0.909	GT:AD:DP:GQ:PL	1/1:0,49:49:99:2368,160,0
3R	15772920	.	T	A	2204.77	.	AC=2;AF=1.00;AN=2;DP=50;ExcessHet=3.0103;FS=0.000;MLEAC=2;MLEAF=1.00;MQ=43.39;QD=22.59;SOR=0.952	GT:AD:DP:GQ:PL	1/1:0,50:50:99:2233,151,0
3R	15773068	.	G	A	1347.77	.	AC=2;AF=1.00;AN=2;DP=52;ExcessHet=3.0103;FS=0.000;MLEAC=2;MLEAF=1.00;MQ=43.91;QD=26.43;SOR=0.994	GT:AD:DP:GQ:PL	1/1:0,51:51:99:1376,152,0
3R	15773232	.	AAT	A	1039.73	.	AC=2;AF=1.00;AN=2;BaseQRankSum=-0.844;ClippingRankSum=0.000;DP=46;ExcessHet=3.0103;FS=3.021;MLEAC=2;MLEAF=1.00;MQ=43.92;MQRankSum=-0.115;QD=25.99;ReadPosRankSum=-1.024;SOR=0.154	GT:AD:DP:GQ:PL	1/1:2,38:40:60:1077,60,0
3R	15773419	.	A	G	1996.77	.	AC=2;AF=1.00;AN=2;DP=45;ExcessHet=3.0103;FS=0.000;MLEAC=2;MLEAF=1.00;MQ=43.84;QD=22.43;SOR=1.038	GT:AD:DP:GQ:PL	1/1:0,45:45:99:2025,135,0
3R	15773421	.	A	C	2086.77	.	AC=2;AF=1.00;AN=2;DP=45;ExcessHet=3.0103;FS=0.000;MLEAC=2;MLEAF=1.00;MQ=43.84;QD=31.65;SOR=1.038	GT:AD:DP:GQ:PL	1/1:0,45:45:99:2115,141,0
3R	15773422	.	G	C	2114.77	.	AC=2;AF=1.00;AN=2;DP=47;ExcessHet=3.0103;FS=0.000;MLEAC=2;MLEAF=1.00;MQ=43.84;QD=24.93;SOR=1.132	GT:AD:DP:GQ:PL	1/1:0,47:47:99:2143,144,0
3R	15773431	.	T	A	2220.77	.	AC=2;AF=1.00;AN=2;DP=50;ExcessHet=3.0103;FS=0.000;MLEAC=2;MLEAF=1.00;MQ=43.85;QD=31.54;SOR=1.157	GT:AD:DP:GQ:PL	1/1:0,50:50:99:2249,154,0
3R	15773521	.	T	C	2240.77	.	AC=2;AF=1.00;AN=2;DP=53;ExcessHet=3.0103;FS=0.000;MLEAC=2;MLEAF=1.00;MQ=43.64;QD=31.46;SOR=1.480	GT:AD:DP:GQ:PL	1/1:0,52:52:99:2269,156,0
3R	15773535	.	T	C	2395.77	.	AC=2;AF=1.00;AN=2;DP=52;ExcessHet=3.0103;FS=0.000;MLEAC=2;MLEAF=1.00;MQ=43.58;QD=27.31;SOR=1.358	GT:AD:DP:GQ:PL	1/1:0,52:52:99:2424,166,0
3R	15773555	.	C	A	2464.77	.	AC=2;AF=1.00;AN=2;DP=60;ExcessHet=3.0103;FS=0.000;MLEAC=2;MLEAF=1.00;MQ=43.41;QD=22.12;SOR=1.160	GT:AD:DP:GQ:PL	1/1:0,60:60:99:2493,183,0
3R	15773675	.	G	A	2008.77	.	AC=2;AF=1.00;AN=2;DP=74;ExcessHet=3.0103;FS=0.000;MLEAC=2;MLEAF=1.00;MQ=43.01;QD=27.15;SOR=0.864	GT:AD:DP:GQ:PL	1/1:0,74:74:99:2037,222,0
3R	15773791	.	A	C	1317.77	.	AC=2;AF=1.00;AN=2;DP=50;ExcessHet=3.0103;FS=0.000;MLEAC=2;MLEAF=1.00;MQ=43.07;QD=26.36;SOR=0.859	GT:AD:DP:GQ:PL	1/1:0,50:50:99:1346,150,0
3R	15773964	.	C	CATGTATTTCCT	2110.73	.	AC=2;AF=1.00;AN=2;DP=55;ExcessHet=3.0103;FS=0.000;MLEAC=2;MLEAF=1.00;MQ=40.22;QD=28.29;SOR=0.836	GT:AD:DP:GQ:PL	1/1:0,43:43:99:2148,141,0
3R	15773969	.	G	GAATAA	2571.73	.	AC=2;AF=1.00;AN=2;DP=67;ExcessHet=3.0103;FS=0.000;MLEAC=2;MLEAF=1.00;MQ=40.60;QD=30.99;SOR=0.909	GT:AD:DP:GQ:PL	1/1:0,59:59:99:2609,180,0
3R	15773971	.	T	A	2126.77	.	AC=2;AF=1.00;AN=2;DP=66;ExcessHet=3.0103;FS=0.000;MLEAC=2;MLEAF=1.00;MQ=40.59;QD=33.91;SOR=0.909	GT:AD:DP:GQ:PL	1/1:0,49:49:99:2155,145,0
3R	15773974	.	TA	T	2119.73	.	AC=2;AF=1.00;AN=2;DP=65;ExcessHet=3.0103;FS=0.000;MLEAC=2;MLEAF=1.00;MQ=40.54;QD=33.91;SOR=0.866	GT:AD:DP:GQ:PL	1/1:0,48:48:99:2157,146,0
3R	15773979	.	T	TACCAAAATC	2090.73	.	AC=2;AF=1.00;AN=2;DP=66;ExcessHet=3.0103;FS=0.000;MLEAC=2;MLEAF=1.00;MQ=40.44;QD=28.82;SOR=0.866	GT:AD:DP:GQ:PL	1/1:0,48:48:99:2128,144,0
3R	15773981	.	TTGGG	T	2090.73	.	AC=2;AF=1.00;AN=2;DP=64;ExcessHet=3.0103;FS=0.000;MLEAC=2;MLEAF=1.00;MQ=40.37;QD=31.86;SOR=0.990	GT:AD:DP:GQ:PL	1/1:0,44:44:99:2128,144,0
3R	15773990	.	T	TA	1865.73	.	AC=2;AF=1.00;AN=2;DP=64;ExcessHet=3.0103;FS=0.000;MLEAC=2;MLEAF=1.00;MQ=40.41;QD=30.69;SOR=0.941	GT:AD:DP:GQ:PL	1/1:0,43:43:99:1903,129,0
3R	15773994	.	C	A	1876.77	.	AC=2;AF=1.00;AN=2;DP=64;ExcessHet=3.0103;FS=0.000;MLEAC=2;MLEAF=1.00;MQ=40.47;QD=29.75;SOR=0.954	GT:AD:DP:GQ:PL	1/1:0,41:41:99:1905,130,0
3R	15773996	.	TG	T	1777.73	.	AC=2;AF=1.00;AN=2;DP=63;ExcessHet=3.0103;FS=0.000;MLEAC=2;MLEAF=1.00;MQ=40.61;QD=30.70;SOR=0.968	GT:AD:DP:GQ:PL	1/1:0,39:39:99:1815,124,0
3R	15773999	.	CT	C	1687.73	.	AC=2;AF=1.00;AN=2;DP=64;ExcessHet=3.0103;FS=0.000;MLEAC=2;MLEAF=1.00;MQ=40.66;QD=29.30;SOR=0.968	GT:AD:DP:GQ:PL	1/1:0,39:39:99:1725,118,0
3R	15774004	.	CCA	C	1688.73	.	AC=2;AF=1.00;AN=2;DP=64;ExcessHet=3.0103;FS=0.000;MLEAC=2;MLEAF=1.00;MQ=40.66;QD=29.34;SOR=0.968	GT:AD:DP:GQ:PL	1/1:0,39:39:99:1726,118,0
3R	15774010	.	GAATA	G	1646.73	.	AC=2;AF=1.00;AN=2;DP=57;ExcessHet=3.0103;FS=0.000;MLEAC=2;MLEAF=1.00;MQ=40.44;QD=31.16;SOR=0.869	GT:AD:DP:GQ:PL	1/1:0,35:35:99:1684,117,0
3R	15774016	.	G	GC	1514.73	.	AC=2;AF=1.00;AN=2;DP=54;ExcessHet=3.0103;FS=0.000;MLEAC=2;MLEAF=1.00;MQ=40.49;QD=29.44;SOR=0.869	GT:AD:DP:GQ:PL	1/1:0,35:35:99:1552,109,0
3R	15774017	.	A	AG	2436.73	.	AC=2;AF=1.00;AN=2;DP=55;ExcessHet=3.0103;FS=0.000;MLEAC=2;MLEAF=1.00;MQ=40.60;QD=28.47;SOR=0.941	GT:AD:DP:GQ:PL	1/1:0,55:55:99:2474,167,0
3R	15774034	.	A	G	1163.77	.	AC=2;AF=1.00;AN=2;DP=48;ExcessHet=3.0103;FS=0.000;MLEAC=2;MLEAF=1.00;MQ=40.61;QD=25.30;SOR=0.976	GT:AD:DP:GQ:PL	1/1:0,46:46:99:1192,137,0
3R	15774048	.	T	G	1769.77	.	AC=2;AF=1.00;AN=2;DP=42;ExcessHet=3.0103;FS=0.000;MLEAC=2;MLEAF=1.00;MQ=41.00;QD=30.52;SOR=0.954	GT:AD:DP:GQ:PL	1/1:0,41:41:99:1798,128,0
3R	15774052	.	C	T	1789.77	.	AC=2;AF=1.00;AN=2;DP=44;ExcessHet=3.0103;FS=0.000;MLEAC=2;MLEAF=1.00;MQ=41.14;QD=29.15;SOR=1.055	GT:AD:DP:GQ:PL	1/1:0,43:43:99:1818,129,0
3R	15774189	.	A	G	1782.77	.	AC=2;AF=1.00;AN=2;DP=42;ExcessHet=3.0103;FS=0.000;MLEAC=2;MLEAF=1.00;MQ=42.91;QD=27.46;SOR=0.741	GT:AD:DP:GQ:PL	1/1:0,41:41:99:1811,123,0
3R	15774195	.	A	C	1782.77	.	AC=2;AF=1.00;AN=2;DP=42;ExcessHet=3.0103;FS=0.000;MLEAC=2;MLEAF=1.00;MQ=42.91;QD=29.47;SOR=0.741	GT:AD:DP:GQ:PL	1/1:0,41:41:99:1811,123,0
3R	15774646	.	A	G	2034.77	.	AC=2;AF=1.00;AN=2;DP=48;ExcessHet=3.0103;FS=0.000;MLEAC=2;MLEAF=1.00;MQ=43.61;QD=29.51;SOR=0.776	GT:AD:DP:GQ:PL	1/1:0,48:48:99:2063,147,0
3R	15774655	.	T	C	2088.77	.	AC=2;AF=1.00;AN=2;DP=49;ExcessHet=3.0103;FS=0.000;MLEAC=2;MLEAF=1.00;MQ=43.92;QD=29.00;SOR=1.007	GT:AD:DP:GQ:PL	1/1:0,49:49:99:2117,153,0
3R	15774732	.	T	A	1160.77	.	AC=2;AF=1.00;AN=2;DP=43;ExcessHet=3.0103;FS=0.000;MLEAC=2;MLEAF=1.00;MQ=43.87;QD=26.99;SOR=0.941	GT:AD:DP:GQ:PL	1/1:0,43:43:99:1189,129,0
3R	15774812	.	C	G	1107.77	.	AC=2;AF=1.00;AN=2;BaseQRankSum=1.823;ClippingRankSum=0.000;DP=44;ExcessHet=3.0103;FS=4.393;MLEAC=2;MLEAF=1.00;MQ=43.82;MQRankSum=-0.180;QD=25.18;ReadPosRankSum=0.599;SOR=1.263	GT:AD:DP:GQ:PL	1/1:1,43:44:99:1136,122,0
3R	15774823	.	A	T	1279.77	.	AC=2;AF=1.00;AN=2;DP=48;ExcessHet=3.0103;FS=0.000;MLEAC=2;MLEAF=1.00;MQ=43.84;QD=27.23;SOR=1.514	GT:AD:DP:GQ:PL	1/1:0,47:47:99:1308,141,0
3R	15774838	.	G	A	2187.77	.	AC=2;AF=1.00;AN=2;DP=51;ExcessHet=3.0103;FS=0.000;MLEAC=2;MLEAF=1.00;MQ=43.90;QD=27.05;SOR=1.519	GT:AD:DP:GQ:PL	1/1:0,50:50:99:2216,150,0
3R	15774848	.	G	T	2327.77	.	AC=2;AF=1.00;AN=2;DP=55;ExcessHet=3.0103;FS=0.000;MLEAC=2;MLEAF=1.00;MQ=43.96;QD=34.14;SOR=1.445	GT:AD:DP:GQ:PL	1/1:0,54:54:99:2356,166,0
3R	15775210	.	A	G	1513.77	.	AC=2;AF=1.00;AN=2;DP=57;ExcessHet=3.0103;FS=0.000;MLEAC=2;MLEAF=1.00;MQ=43.97;QD=26.56;SOR=0.877	GT:AD:DP:GQ:PL	1/1:0,57:57:99:1542,171,0
3R	15775223	.	T	A	1675.77	.	AC=2;AF=1.00;AN=2;DP=64;ExcessHet=3.0103;FS=0.000;MLEAC=2;MLEAF=1.00;MQ=43.97;QD=26.18;SOR=0.892	GT:AD:DP:GQ:PL	1/1:0,64:64:99:1704,192,0
3R	15775559	.	G	A	1704.77	.	AC=2;AF=1.00;AN=2;DP=62;ExcessHet=3.0103;FS=0.000;MLEAC=2;MLEAF=1.00;MQ=43.97;QD=27.95;SOR=0.793	GT:AD:DP:GQ:PL	1/1:0,61:61:99:1733,183,0
3R	15775694	.	G	C	1659.77	.	AC=2;AF=1.00;AN=2;DP=64;ExcessHet=3.0103;FS=0.000;MLEAC=2;MLEAF=1.00;MQ=43.97;QD=25.93;SOR=0.966	GT:AD:DP:GQ:PL	1/1:0,64:64:99:1688,191,0
3R	15775720	.	C	T	1588.77	.	AC=2;AF=1.00;AN=2;DP=59;ExcessHet=3.0103;FS=0.000;MLEAC=2;MLEAF=1.00;MQ=43.97;QD=27.39;SOR=0.997	GT:AD:DP:GQ:PL	1/1:0,58:58:99:1617,174,0
3R	15775787	.	C	T	2008.77	.	AC=2;AF=1.00;AN=2;BaseQRankSum=-0.421;ClippingRankSum=0.000;DP=47;ExcessHet=3.0103;FS=0.000;MLEAC=2;MLEAF=1.00;MQ=43.40;MQRankSum=-0.174;QD=33.15;ReadPosRankSum=0.811;SOR=0.346	GT:AD:DP:GQ:PL	1/1:1,46:47:99:2037,99,0
3R	15775792	.	A	C	1970.77	.	AC=2;AF=1.00;AN=2;BaseQRankSum=-0.720;ClippingRankSum=0.000;DP=47;ExcessHet=3.0103;FS=0.000;MLEAC=2;MLEAF=1.00;MQ=43.40;MQRankSum=-0.174;QD=31.95;ReadPosRankSum=1.033;SOR=0.399	GT:AD:DP:GQ:PL	1/1:1,46:47:96:1999,96,0
3R	15775814	.	T	A	1928.77	.	AC=2;AF=1.00;AN=2;DP=45;ExcessHet=3.0103;FS=0.000;MLEAC=2;MLEAF=1.00;MQ=43.37;QD=32.93;SOR=1.154	GT:AD:DP:GQ:PL	1/1:0,45:45:99:1957,135,0
3R	15775819	.	T	C	1938.77	.	AC=2;AF=1.00;AN=2;DP=43;ExcessHet=3.0103;FS=0.000;MLEAC=2;MLEAF=1.00;MQ=43.95;QD=31.16;SOR=1.179	GT:AD:DP:GQ:PL	1/1:0,43:43:99:1967,135,0
3R	15775832	.	T	G	988.77	.	AC=2;AF=1.00;AN=2;DP=38;ExcessHet=3.0103;FS=0.000;MLEAC=2;MLEAF=1.00;MQ=43.95;QD=26.02;SOR=0.914	GT:AD:DP:GQ:PL	1/1:0,38:38:99:1017,113,0
3R	15775845	.	T	C	1049.77	.	AC=2;AF=1.00;AN=2;DP=39;ExcessHet=3.0103;FS=0.000;MLEAC=2;MLEAF=1.00;MQ=43.95;QD=26.92;SOR=1.096	GT:AD:DP:GQ:PL	1/1:0,39:39:99:1078,117,0
3R	15775871	.	G	T	1811.77	.	AC=2;AF=1.00;AN=2;DP=40;ExcessHet=3.0103;FS=0.000;MLEAC=2;MLEAF=1.00;MQ=43.95;QD=23.65;SOR=1.292	GT:AD:DP:GQ:PL	1/1:0,40:40:99:1840,123,0
3R	15775874	.	C	T	1811.77	.	AC=2;AF=1.00;AN=2;DP=41;ExcessHet=3.0103;FS=0.000;MLEAC=2;MLEAF=1.00;MQ=43.95;QD=31.03;SOR=1.347	GT:AD:DP:GQ:PL	1/1:0,41:41:99:1840,123,0
3R	15776774	.	A	G	1167.77	.	AC=2;AF=1.00;AN=2;DP=46;ExcessHet=3.0103;FS=0.000;MLEAC=2;MLEAF=1.00;MQ=43.91;QD=25.95;SOR=0.737	GT:AD:DP:GQ:PL	1/1:0,45:45:99:1196,134,0
3R	15776831	.	T	C	1212.77	.	AC=2;AF=1.00;AN=2;DP=46;ExcessHet=3.0103;FS=0.000;MLEAC=2;MLEAF=1.00;MQ=43.91;QD=26.36;SOR=0.874	GT:AD:DP:GQ:PL	1/1:0,46:46:99:1241,138,0
3R	15776938	.	C	T	1245.77	.	AC=2;AF=1.00;AN=2;DP=49;ExcessHet=3.0103;FS=0.000;MLEAC=2;MLEAF=1.00;MQ=44.00;QD=25.95;SOR=0.963	GT:AD:DP:GQ:PL	1/1:0,48:48:99:1274,143,0
3R	15777667	.	A	C	1455.77	.	AC=2;AF=1.00;AN=2;BaseQRankSum=1.710;ClippingRankSum=0.000;DP=57;ExcessHet=3.0103;FS=0.000;MLEAC=2;MLEAF=1.00;MQ=44.00;MQRankSum=0.000;QD=25.54;ReadPosRankSum=-0.335;SOR=0.321	GT:AD:DP:GQ:PL	1/1:1,56:57:99:1484,161,0
3R	15777698	.	A	T	1612.77	.	AC=2;AF=1.00;AN=2;DP=64;ExcessHet=3.0103;FS=0.000;MLEAC=2;MLEAF=1.00;MQ=44.00;QD=25.20;SOR=1.044	GT:AD:DP:GQ:PL	1/1:0,64:64:99:1641,189,0
3R	15777773	.	AT	A	1591.73	.	AC=2;AF=1.00;AN=2;DP=62;ExcessHet=3.0103;FS=0.000;MLEAC=2;MLEAF=1.00;MQ=43.97;QD=26.09;SOR=0.941	GT:AD:DP:GQ:PL	1/1:0,61:61:99:1629,183,0
3R	15777828	.	T	C	2827.77	.	AC=2;AF=1.00;AN=2;DP=63;ExcessHet=3.0103;FS=0.000;MLEAC=2;MLEAF=1.00;MQ=43.97;QD=33.44;SOR=0.790	GT:AD:DP:GQ:PL	1/1:0,63:63:99:2856,199,0
3R	15777833	.	C	T	2884.77	.	AC=2;AF=1.00;AN=2;DP=67;ExcessHet=3.0103;FS=0.000;MLEAC=2;MLEAF=1.00;MQ=43.97;QD=35.48;SOR=0.849	GT:AD:DP:GQ:PL	1/1:0,67:67:99:2913,205,0
3R	15778453	.	A	ATACAAATAATAATGGATACTTTTGAAAAT	2921.73	.	AC=2;AF=1.00;AN=2;DP=57;ExcessHet=3.0103;FS=0.000;MLEAC=2;MLEAF=1.00;MQ=38.27;QD=28.12;SOR=1.022	GT:AD:DP:GQ:PL	1/1:0,54:54:99:2959,201,0
3R	15778461	.	T	TA	2209.73	.	AC=2;AF=1.00;AN=2;DP=51;ExcessHet=3.0103;FS=0.000;MLEAC=2;MLEAF=1.00;MQ=37.99;QD=28.40;SOR=1.436	GT:AD:DP:GQ:PL	1/1:0,51:51:99:2247,156,0
3R	15778511	.	A	T	2155.77	.	AC=2;AF=1.00;AN=2;DP=47;ExcessHet=3.0103;FS=0.000;MLEAC=2;MLEAF=1.00;MQ=39.88;QD=31.31;SOR=1.514	GT:AD:DP:GQ:PL	1/1:0,47:47:99:2184,147,0
3R	15778515	.	A	C	2131.77	.	AC=2;AF=1.00;AN=2;DP=48;ExcessHet=3.0103;FS=0.000;MLEAC=2;MLEAF=1.00;MQ=40.19;QD=27.11;SOR=1.562	GT:AD:DP:GQ:PL	1/1:0,48:48:99:2160,144,0
3R	15778517	.	T	G	2131.77	.	AC=2;AF=1.00;AN=2;DP=46;ExcessHet=3.0103;FS=0.000;MLEAC=2;MLEAF=1.00;MQ=40.40;QD=27.29;SOR=1.464	GT:AD:DP:GQ:PL	1/1:0,46:46:99:2160,144,0
3R	15778527	.	A	T	2221.77	.	AC=2;AF=1.00;AN=2;DP=49;ExcessHet=3.0103;FS=0.000;MLEAC=2;MLEAF=1.00;MQ=40.15;QD=29.86;SOR=1.473	GT:AD:DP:GQ:PL	1/1:0,49:49:99:2250,151,0
3R	15778536	.	G	A	2491.77	.	AC=2;AF=1.00;AN=2;DP=54;ExcessHet=3.0103;FS=0.000;MLEAC=2;MLEAF=1.00;MQ=39.62;QD=28.48;SOR=1.220	GT:AD:DP:GQ:PL	1/1:0,54:54:99:2520,169,0
3R	15778541	.	T	TG	2572.73	.	AC=2;AF=1.00;AN=2;DP=56;ExcessHet=3.0103;FS=0.000;MLEAC=2;MLEAF=1.00;MQ=39.38;QD=29.48;SOR=1.199	GT:AD:DP:GQ:PL	1/1:0,56:56:99:2610,175,0
3R	15778544	.	T	G	2581.77	.	AC=2;AF=1.00;AN=2;DP=58;ExcessHet=3.0103;FS=0.000;MLEAC=2;MLEAF=1.00;MQ=39.20;QD=29.29;SOR=1.278	GT:AD:DP:GQ:PL	1/1:0,58:58:99:2610,175,0
3R	15778546	.	G	A	2581.77	.	AC=2;AF=1.00;AN=2;DP=58;ExcessHet=3.0103;FS=0.000;MLEAC=2;MLEAF=1.00;MQ=39.20;QD=26.39;SOR=1.278	GT:AD:DP:GQ:PL	1/1:0,58:58:99:2610,175,0
3R	15778583	.	A	T	2485.77	.	AC=2;AF=1.00;AN=2;DP=57;ExcessHet=3.0103;FS=0.000;MLEAC=2;MLEAF=1.00;MQ=38.48;QD=31.29;SOR=0.960	GT:AD:DP:GQ:PL	1/1:0,57:57:99:2514,172,0
3R	15778587	.	T	G	2485.77	.	AC=2;AF=1.00;AN=2;DP=54;ExcessHet=3.0103;FS=0.000;MLEAC=2;MLEAF=1.00;MQ=38.29;QD=29.78;SOR=1.022	GT:AD:DP:GQ:PL	1/1:0,54:54:99:2514,172,0
3R	15778615	.	T	C	2434.77	.	AC=2;AF=1.00;AN=2;DP=55;ExcessHet=3.0103;FS=0.000;MLEAC=2;MLEAF=1.00;MQ=37.55;QD=26.56;SOR=0.804	GT:AD:DP:GQ:PL	1/1:0,55:55:99:2463,166,0
3R	15778617	.	T	TTTTTAAACGTTA	2650.73	.	AC=2;AF=1.00;AN=2;DP=55;ExcessHet=3.0103;FS=0.000;MLEAC=2;MLEAF=1.00;MQ=37.55;QD=31.88;SOR=0.804	GT:AD:DP:GQ:PL	1/1:0,55:55:99:2688,181,0
3R	15778622	.	A	ATTAATGTATATACT	2734.73	.	AC=2;AF=1.00;AN=2;DP=58;ExcessHet=3.0103;FS=0.000;MLEAC=2;MLEAF=1.00;MQ=37.89;QD=28.98;SOR=0.836	GT:AD:DP:GQ:PL	1/1:0,58:58:99:2772,186,0
3R	15779701	.	A	C	1677.77	.	AC=2;AF=1.00;AN=2;DP=64;ExcessHet=3.0103;FS=0.000;MLEAC=2;MLEAF=1.00;MQ=43.95;QD=26.63;SOR=0.933	GT:AD:DP:GQ:PL	1/1:0,63:63:99:1706,189,0
3R	15779857	.	T	A	2998.77	.	AC=2;AF=1.00;AN=2;DP=68;ExcessHet=3.0103;FS=0.000;MLEAC=2;MLEAF=1.00;MQ=44.00;QD=27.52;SOR=0.949	GT:AD:DP:GQ:PL	1/1:0,68:68:99:3027,205,0
3R	15779865	.	G	A	3092.77	.	AC=2;AF=1.00;AN=2;DP=70;ExcessHet=3.0103;FS=0.000;MLEAC=2;MLEAF=1.00;MQ=44.00;QD=35.27;SOR=0.941	GT:AD:DP:GQ:PL	1/1:0,70:70:99:3121,214,0
3R	15780398	.	A	T	1152.77	.	AC=2;AF=1.00;AN=2;BaseQRankSum=1.756;ClippingRankSum=0.000;DP=44;ExcessHet=3.0103;FS=4.130;MLEAC=2;MLEAF=1.00;MQ=44.00;MQRankSum=0.000;QD=26.20;ReadPosRankSum=-0.586;SOR=1.086	GT:AD:DP:GQ:PL	1/1:1,43:44:99:1181,106,0
3R	15780545	.	T	A	2759.77	.	AC=2;AF=1.00;AN=2;DP=62;ExcessHet=3.0103;FS=0.000;MLEAC=2;MLEAF=1.00;MQ=43.97;QD=25.03;SOR=0.826	GT:AD:DP:GQ:PL	1/1:0,62:62:99:2788,190,0
3R	15780548	.	G	A	2731.77	.	AC=2;AF=1.00;AN=2;DP=61;ExcessHet=3.0103;FS=0.000;MLEAC=2;MLEAF=1.00;MQ=43.97;QD=22.45;SOR=0.865	GT:AD:DP:GQ:PL	1/1:0,61:61:99:2760,187,0
3R	15780560	.	A	G	1642.77	.	AC=2;AF=1.00;AN=2;DP=61;ExcessHet=3.0103;FS=0.000;MLEAC=2;MLEAF=1.00;MQ=43.97;QD=26.93;SOR=0.941	GT:AD:DP:GQ:PL	1/1:0,61:61:99:1671,183,0
3R	15780608	.	A	G	1793.77	.	AC=2;AF=1.00;AN=2;DP=66;ExcessHet=3.0103;FS=0.000;MLEAC=2;MLEAF=1.00;MQ=43.94;QD=27.18;SOR=0.957	GT:AD:DP:GQ:PL	1/1:0,66:66:99:1822,198,0
3R	15780629	.	T	C	1658.77	.	AC=2;AF=1.00;AN=2;DP=63;ExcessHet=3.0103;FS=0.000;MLEAC=2;MLEAF=1.00;MQ=43.94;QD=26.33;SOR=1.010	GT:AD:DP:GQ:PL	1/1:0,63:63:99:1687,188,0
3R	15780653	.	A	C	1669.77	.	AC=2;AF=1.00;AN=2;DP=62;ExcessHet=3.0103;FS=0.000;MLEAC=2;MLEAF=1.00;MQ=43.97;QD=26.93;SOR=0.758	GT:AD:DP:GQ:PL	1/1:0,62:62:99:1698,186,0
3R	15780795	.	G	C	1707.77	.	AC=2;AF=1.00;AN=2;DP=63;ExcessHet=3.0103;FS=0.000;MLEAC=2;MLEAF=1.00;MQ=43.77;QD=27.11;SOR=0.933	GT:AD:DP:GQ:PL	1/1:0,63:63:99:1736,189,0
3R	15780849	.	G	C	1604.77	.	AC=2;AF=1.00;AN=2;DP=60;ExcessHet=3.0103;FS=0.000;MLEAC=2;MLEAF=1.00;MQ=44.00;QD=26.75;SOR=0.831	GT:AD:DP:GQ:PL	1/1:0,60:60:99:1633,180,0
3R	15780915	.	C	T	2620.77	.	AC=2;AF=1.00;AN=2;DP=61;ExcessHet=3.0103;FS=0.000;MLEAC=2;MLEAF=1.00;MQ=43.97;QD=25.72;SOR=1.498	GT:AD:DP:GQ:PL	1/1:0,61:61:99:2649,187,0
3R	15780923	.	A	C	2584.77	.	AC=2;AF=1.00;AN=2;DP=59;ExcessHet=3.0103;FS=0.000;MLEAC=2;MLEAF=1.00;MQ=43.97;QD=30.33;SOR=1.421	GT:AD:DP:GQ:PL	1/1:0,59:59:99:2613,181,0
3R	15781717	.	T	A	3209.77	.	AC=2;AF=1.00;AN=2;DP=67;ExcessHet=3.0103;FS=0.000;MLEAC=2;MLEAF=1.00;MQ=43.05;QD=31.09;SOR=0.849	GT:AD:DP:GQ:PL	1/1:0,67:67:99:3238,217,0
3R	15781720	.	T	C	3254.77	.	AC=2;AF=1.00;AN=2;DP=73;ExcessHet=3.0103;FS=0.000;MLEAC=2;MLEAF=1.00;MQ=43.13;QD=33.06;SOR=0.898	GT:AD:DP:GQ:PL	1/1:0,73:73:99:3283,220,0
3R	15781734	.	T	A	3200.77	.	AC=2;AF=1.00;AN=2;DP=71;ExcessHet=3.0103;FS=0.000;MLEAC=2;MLEAF=1.00;MQ=43.08;QD=29.08;SOR=0.904	GT:AD:DP:GQ:PL	1/1:0,71:71:99:3229,220,0
3R	15781820	.	T	TA	2814.73	.	AC=2;AF=1.00;AN=2;DP=62;ExcessHet=3.0103;FS=0.000;MLEAC=2;MLEAF=1.00;MQ=43.19;QD=28.24;SOR=0.865	GT:AD:DP:GQ:PL	1/1:0,61:61:99:2852,196,0
3R	15781823	.	G	A	2823.77	.	AC=2;AF=1.00;AN=2;DP=65;ExcessHet=3.0103;FS=0.000;MLEAC=2;MLEAF=1.00;MQ=43.23;QD=23.37;SOR=0.787	GT:AD:DP:GQ:PL	1/1:0,65:65:99:2852,196,0
3R	15781830	.	T	G	2779.77	.	AC=2;AF=1.00;AN=2;DP=62;ExcessHet=3.0103;FS=0.000;MLEAC=2;MLEAF=1.00;MQ=43.53;QD=27.84;SOR=0.758	GT:AD:DP:GQ:PL	1/1:0,62:62:99:2808,190,0
3R	15781963	.	GATATATACGGATATACGCGGAA	G	1630.73	.	AC=2;AF=1.00;AN=2;DP=45;ExcessHet=3.0103;FS=0.000;MLEAC=2;MLEAF=1.00;MQ=42.77;QD=26.18;SOR=0.746	GT:AD:DP:GQ:PL	1/1:0,37:37:99:1668,114,0
3R	15782150	.	TAGCAGGAGCTGGAGCAGG	T	2020.73	.	AC=2;AF=1.00;AN=2;DP=48;ExcessHet=3.0103;FS=0.000;MLEAC=2;MLEAF=1.00;MQ=43.47;QD=29.51;SOR=1.329	GT:AD:DP:GQ:PL	1/1:0,46:46:99:2058,139,0
3R	15782298	.	G	T	1177.77	.	AC=2;AF=1.00;AN=2;DP=46;ExcessHet=3.0103;FS=0.000;MLEAC=2;MLEAF=1.00;MQ=44.00;QD=25.60;SOR=1.085	GT:AD:DP:GQ:PL	1/1:0,46:46:99:1206,137,0
3R	15782437	.	C	A	1247.77	.	AC=2;AF=1.00;AN=2;BaseQRankSum=1.797;ClippingRankSum=0.000;DP=47;ExcessHet=3.0103;FS=3.297;MLEAC=2;MLEAF=1.00;MQ=44.00;MQRankSum=0.000;QD=26.55;ReadPosRankSum=1.381;SOR=0.499	GT:AD:DP:GQ:PL	1/1:1,46:47:99:1276,131,0
3R	15782633	.	G	A	2531.77	.	AC=2;AF=1.00;AN=2;DP=59;ExcessHet=3.0103;FS=0.000;MLEAC=2;MLEAF=1.00;MQ=43.97;QD=30.39;SOR=0.871	GT:AD:DP:GQ:PL	1/1:0,59:59:99:2560,178,0
3R	15782634	.	A	G	2531.77	.	AC=2;AF=1.00;AN=2;DP=58;ExcessHet=3.0103;FS=0.000;MLEAC=2;MLEAF=1.00;MQ=43.97;QD=32.70;SOR=0.836	GT:AD:DP:GQ:PL	1/1:0,58:58:99:2560,178,0
3R	15782654	.	G	C	2761.77	.	AC=2;AF=1.00;AN=2;DP=62;ExcessHet=3.0103;FS=0.000;MLEAC=2;MLEAF=1.00;MQ=43.97;QD=33.49;SOR=0.899	GT:AD:DP:GQ:PL	1/1:0,62:62:99:2790,187,0
3R	15782655	.	G	A	2761.77	.	AC=2;AF=1.00;AN=2;DP=62;ExcessHet=3.0103;FS=0.000;MLEAC=2;MLEAF=1.00;MQ=43.97;QD=30.72;SOR=0.899	GT:AD:DP:GQ:PL	1/1:0,62:62:99:2790,187,0
3R	15782663	.	A	G	2761.77	.	AC=2;AF=1.00;AN=2;DP=61;ExcessHet=3.0103;FS=0.000;MLEAC=2;MLEAF=1.00;MQ=43.97;QD=23.87;SOR=0.865	GT:AD:DP:GQ:PL	1/1:0,61:61:99:2790,187,0
3R	15782673	.	A	C	2570.77	.	AC=2;AF=1.00;AN=2;DP=56;ExcessHet=3.0103;FS=0.000;MLEAC=2;MLEAF=1.00;MQ=43.97;QD=30.57;SOR=0.765	GT:AD:DP:GQ:PL	1/1:0,56:56:99:2599,175,0
3R	15782749	.	T	A	1529.77	.	AC=2;AF=1.00;AN=2;DP=56;ExcessHet=3.0103;FS=0.000;MLEAC=2;MLEAF=1.00;MQ=43.97;QD=27.32;SOR=1.651	GT:AD:DP:GQ:PL	1/1:0,56:56:99:1558,168,0
3R	15782811	.	CG	C	2572.73	.	AC=2;AF=1.00;AN=2;DP=58;ExcessHet=3.0103;FS=0.000;MLEAC=2;MLEAF=1.00;MQ=43.97;QD=28.15;SOR=1.179	GT:AD:DP:GQ:PL	1/1:0,58:58:99:2610,175,0
3R	15782820	.	G	T	2610.77	.	AC=2;AF=1.00;AN=2;DP=59;ExcessHet=3.0103;FS=0.000;MLEAC=2;MLEAF=1.00;MQ=43.97;QD=33.42;SOR=1.123	GT:AD:DP:GQ:PL	1/1:0,59:59:99:2639,178,0
3R	15782837	.	G	T	1632.77	.	AC=2;AF=1.00;AN=2;DP=61;ExcessHet=3.0103;FS=0.000;MLEAC=2;MLEAF=1.00;MQ=43.97;QD=26.77;SOR=0.793	GT:AD:DP:GQ:PL	1/1:0,61:61:99:1661,183,0
3R	15783192	.	G	A	1855.77	.	AC=2;AF=1.00;AN=2;DP=67;ExcessHet=3.0103;FS=0.000;MLEAC=2;MLEAF=1.00;MQ=43.97;QD=27.70;SOR=1.410	GT:AD:DP:GQ:PL	1/1:0,67:67:99:1884,200,0
3R	15783227	.	CGAA	C	2690.73	.	AC=2;AF=1.00;AN=2;BaseQRankSum=1.352;ClippingRankSum=0.000;DP=63;ExcessHet=3.0103;FS=4.983;MLEAC=2;MLEAF=1.00;MQ=43.97;MQRankSum=0.000;QD=31.18;ReadPosRankSum=0.935;SOR=1.627	GT:AD:DP:GQ:PL	1/1:1,62:63:99:2728,145,0
3R	15783231	.	A	C	2699.77	.	AC=2;AF=1.00;AN=2;BaseQRankSum=1.792;ClippingRankSum=0.000;DP=63;ExcessHet=3.0103;FS=4.983;MLEAC=2;MLEAF=1.00;MQ=43.97;MQRankSum=0.000;QD=25.78;ReadPosRankSum=0.880;SOR=1.627	GT:AD:DP:GQ:PL	1/1:1,62:63:99:2728,145,0
3R	15783235	.	TAATG	T	2699.73	.	AC=2;AF=1.00;AN=2;BaseQRankSum=-0.030;ClippingRankSum=0.000;DP=62;ExcessHet=3.0103;FS=4.914;MLEAC=2;MLEAF=1.00;MQ=43.97;MQRankSum=0.000;QD=33.26;ReadPosRankSum=0.811;SOR=1.584	GT:AD:DP:GQ:PL	1/1:1,61:62:99:2737,145,0
3R	15783639	.	C	T	1678.77	.	AC=2;AF=1.00;AN=2;DP=63;ExcessHet=3.0103;FS=0.000;MLEAC=2;MLEAF=1.00;MQ=43.36;QD=26.65;SOR=0.933	GT:AD:DP:GQ:PL	1/1:0,63:63:99:1707,189,0
3R	15783783	.	T	TCATATATGGGGTAACTTCAAACGTAAATCGAATGAAAGGCCCAAAGTGAAAGCTAAAGACGTCAAGCCTTCCACTCCTCATCGCCTTCGTTGTGTGTGCGTGAAG	1114.73	.	AC=2;AF=1.00;AN=2;DP=26;ExcessHet=3.0103;FS=0.000;MLEAC=2;MLEAF=1.00;MQ=41.58;QD=25.18;SOR=3.611	GT:AD:DP:GQ:PL	1/1:0,26:26:77:1152,77,0
3R	15784254	.	A	G	1559.77	.	AC=2;AF=1.00;AN=2;DP=59;ExcessHet=3.0103;FS=0.000;MLEAC=2;MLEAF=1.00;MQ=43.27;QD=26.89;SOR=0.836	GT:AD:DP:GQ:PL	1/1:0,58:58:99:1588,174,0
3R	15785283	.	G	A	1469.77	.	AC=2;AF=1.00;AN=2;DP=57;ExcessHet=3.0103;FS=0.000;MLEAC=2;MLEAF=1.00;MQ=43.83;QD=25.79;SOR=0.877	GT:AD:DP:GQ:PL	1/1:0,57:57:99:1498,170,0
3R	15785306	.	GTTTTCA	G	2243.73	.	AC=2;AF=1.00;AN=2;DP=51;ExcessHet=3.0103;FS=0.000;MLEAC=2;MLEAF=1.00;MQ=43.81;QD=30.59;SOR=0.900	GT:AD:DP:GQ:PL	1/1:0,51:51:99:2281,154,0
3R	15785364	.	G	T	1482.77	.	AC=2;AF=1.00;AN=2;DP=53;ExcessHet=3.0103;FS=0.000;MLEAC=2;MLEAF=1.00;MQ=43.89;QD=27.98;SOR=1.179	GT:AD:DP:GQ:PL	1/1:0,53:53:99:1511,159,0
3R	15785424	.	G	A	2386.77	.	AC=2;AF=1.00;AN=2;DP=56;ExcessHet=3.0103;FS=0.000;MLEAC=2;MLEAF=1.00;MQ=44.00;QD=29.34;SOR=0.765	GT:AD:DP:GQ:PL	1/1:0,56:56:99:2415,169,0
3R	15785433	.	T	G	2326.77	.	AC=2;AF=1.00;AN=2;DP=51;ExcessHet=3.0103;FS=0.000;MLEAC=2;MLEAF=1.00;MQ=44.00;QD=31.07;SOR=0.732	GT:AD:DP:GQ:PL	1/1:0,51:51:99:2355,163,0
3R	15785460	.	G	A	1425.77	.	AC=2;AF=1.00;AN=2;DP=54;ExcessHet=3.0103;FS=0.000;MLEAC=2;MLEAF=1.00;MQ=44.00;QD=26.40;SOR=0.767	GT:AD:DP:GQ:PL	1/1:0,54:54:99:1454,162,0
3R	15785496	.	T	C	2597.77	.	AC=2;AF=1.00;AN=2;DP=58;ExcessHet=3.0103;FS=0.000;MLEAC=2;MLEAF=1.00;MQ=43.97;QD=32.93;SOR=0.914	GT:AD:DP:GQ:PL	1/1:0,58:58:99:2626,178,0
3R	15785499	.	TGATATG	T	2588.73	.	AC=2;AF=1.00;AN=2;DP=58;ExcessHet=3.0103;FS=0.000;MLEAC=2;MLEAF=1.00;MQ=43.97;QD=29.75;SOR=0.914	GT:AD:DP:GQ:PL	1/1:0,58:58:99:2626,178,0
3R	15785869	.	A	C	1468.77	.	AC=2;AF=1.00;AN=2;DP=56;ExcessHet=3.0103;FS=0.000;MLEAC=2;MLEAF=1.00;MQ=44.00;QD=26.70;SOR=0.884	GT:AD:DP:GQ:PL	1/1:0,55:55:99:1497,164,0
3R	15785971	.	T	G	1136.77	.	AC=2;AF=1.00;AN=2;BaseQRankSum=1.865;ClippingRankSum=0.000;DP=45;ExcessHet=3.0103;FS=3.108;MLEAC=2;MLEAF=1.00;MQ=43.92;MQRankSum=0.000;QD=25.26;ReadPosRankSum=1.791;SOR=0.365	GT:AD:DP:GQ:PL	1/1:1,44:45:99:1165,125,0
3R	15786035	.	G	A	1341.77	.	AC=2;AF=1.00;AN=2;DP=52;ExcessHet=3.0103;FS=0.000;MLEAC=2;MLEAF=1.00;MQ=43.71;QD=25.80;SOR=1.036	GT:AD:DP:GQ:PL	1/1:0,52:52:99:1370,155,0
3R	15786373	.	A	G	1437.77	.	AC=2;AF=1.00;AN=2;DP=55;ExcessHet=3.0103;FS=0.000;MLEAC=2;MLEAF=1.00;MQ=43.89;QD=26.63;SOR=0.846	GT:AD:DP:GQ:PL	1/1:0,54:54:99:1466,162,0
3R	15787414	.	G	T	1244.77	.	AC=2;AF=1.00;AN=2;DP=45;ExcessHet=3.0103;FS=0.000;MLEAC=2;MLEAF=1.00;MQ=44.00;QD=27.66;SOR=0.829	GT:AD:DP:GQ:PL	1/1:0,45:45:99:1273,135,0
3R	15788100	.	A	G	1564.77	.	AC=2;AF=1.00;AN=2;DP=60;ExcessHet=3.0103;FS=0.000;MLEAC=2;MLEAF=1.00;MQ=44.00;QD=26.52;SOR=0.871	GT:AD:DP:GQ:PL	1/1:0,59:59:99:1593,176,0
3R	15788353	.	G	A	1847.77	.	AC=2;AF=1.00;AN=2;DP=69;ExcessHet=3.0103;FS=0.000;MLEAC=2;MLEAF=1.00;MQ=43.76;QD=26.78;SOR=0.844	GT:AD:DP:GQ:PL	1/1:0,69:69:99:1876,206,0
3R	15788451	.	T	A	1724.77	.	AC=2;AF=1.00;AN=2;BaseQRankSum=-0.346;ClippingRankSum=0.000;DP=67;ExcessHet=3.0103;FS=4.459;MLEAC=2;MLEAF=1.00;MQ=44.00;MQRankSum=0.000;QD=25.74;ReadPosRankSum=-0.425;SOR=1.284	GT:AD:DP:GQ:PL	1/1:1,66:67:99:1753,173,0
3R	15788508	.	G	T	1645.77	.	AC=2;AF=1.00;AN=2;DP=60;ExcessHet=3.0103;FS=0.000;MLEAC=2;MLEAF=1.00;MQ=44.00;QD=27.43;SOR=1.255	GT:AD:DP:GQ:PL	1/1:0,60:60:99:1674,180,0
3R	15788789	.	A	C	1047.77	.	AC=2;AF=1.00;AN=2;BaseQRankSum=-1.405;ClippingRankSum=0.000;DP=41;ExcessHet=3.0103;FS=0.000;MLEAC=2;MLEAF=1.00;MQ=44.00;MQRankSum=0.000;QD=25.56;ReadPosRankSum=-0.650;SOR=0.264	GT:AD:DP:GQ:PL	1/1:1,40:41:94:1076,94,0
3R	15788939	.	C	A	1214.77	.	AC=2;AF=1.00;AN=2;DP=45;ExcessHet=3.0103;FS=0.000;MLEAC=2;MLEAF=1.00;MQ=44.00;QD=26.99;SOR=1.559	GT:AD:DP:GQ:PL	1/1:0,45:45:99:1243,135,0
3R	15788978	.	C	T	1107.77	.	AC=2;AF=1.00;AN=2;DP=41;ExcessHet=3.0103;FS=0.000;MLEAC=2;MLEAF=1.00;MQ=44.00;QD=27.02;SOR=1.347	GT:AD:DP:GQ:PL	1/1:0,41:41:99:1136,123,0
3R	15789012	.	C	T	1071.77	.	AC=2;AF=1.00;AN=2;DP=41;ExcessHet=3.0103;FS=0.000;MLEAC=2;MLEAF=1.00;MQ=44.00;QD=26.79;SOR=0.693	GT:AD:DP:GQ:PL	1/1:0,40:40:99:1100,120,0
3R	15789744	.	G	A	1360.77	.	AC=2;AF=1.00;AN=2;DP=53;ExcessHet=3.0103;FS=0.000;MLEAC=2;MLEAF=1.00;MQ=44.00;QD=25.67;SOR=1.077	GT:AD:DP:GQ:PL	1/1:0,53:53:99:1389,158,0
3R	15790143	.	G	A	1738.77	.	AC=2;AF=1.00;AN=2;DP=69;ExcessHet=3.0103;FS=0.000;MLEAC=2;MLEAF=1.00;MQ=43.86;QD=26.75;SOR=0.854	GT:AD:DP:GQ:PL	1/1:0,65:65:99:1767,194,0
3R	15790249	.	A	G	1484.77	.	AC=2;AF=1.00;AN=2;DP=57;ExcessHet=3.0103;FS=0.000;MLEAC=2;MLEAF=1.00;MQ=43.97;QD=28.01;SOR=1.287	GT:AD:DP:GQ:PL	1/1:0,53:53:99:1513,160,0
3R	15790276	.	T	C	1614.77	.	AC=2;AF=1.00;AN=2;DP=62;ExcessHet=3.0103;FS=0.000;MLEAC=2;MLEAF=1.00;MQ=43.97;QD=26.91;SOR=0.986	GT:AD:DP:GQ:PL	1/1:0,60:60:99:1643,180,0
3R	15790633	.	A	G	2441.77	.	AC=2;AF=1.00;AN=2;DP=92;ExcessHet=3.0103;FS=0.000;MLEAC=2;MLEAF=1.00;MQ=43.46;QD=27.13;SOR=0.883	GT:AD:DP:GQ:PL	1/1:0,90:90:99:2470,270,0
3R	15790665	.	C	T	1959.77	.	AC=1;AF=0.500;AN=2;BaseQRankSum=-1.983;ClippingRankSum=0.000;DP=96;ExcessHet=3.0103;FS=2.660;MLEAC=1;MLEAF=0.500;MQ=43.33;MQRankSum=7.157;QD=20.85;ReadPosRankSum=1.053;SOR=0.373	GT:AD:DP:GQ:PL	0/1:12,82:94:50:1988,0,50
3R	15791024	.	T	G	1131.77	.	AC=1;AF=0.500;AN=2;BaseQRankSum=-0.111;ClippingRankSum=0.000;DP=71;ExcessHet=3.0103;FS=7.771;MLEAC=1;MLEAF=0.500;MQ=43.69;MQRankSum=2.978;QD=16.40;ReadPosRankSum=-0.973;SOR=1.354	GT:AD:DP:GQ:PL	0/1:18,51:69:99:1160,0,289
3R	15791099	.	G	A	1132.77	.	AC=1;AF=0.500;AN=2;BaseQRankSum=-0.374;ClippingRankSum=0.000;DP=74;ExcessHet=3.0103;FS=19.961;MLEAC=1;MLEAF=0.500;MQ=43.44;MQRankSum=4.174;QD=15.73;ReadPosRankSum=1.388;SOR=1.340	GT:AD:DP:GQ:PL	0/1:22,50:72:99:1161,0,390
3R	15791169	.	C	T	1215.77	.	AC=1;AF=0.500;AN=2;BaseQRankSum=1.512;ClippingRankSum=0.000;DP=66;ExcessHet=3.0103;FS=6.640;MLEAC=1;MLEAF=0.500;MQ=43.63;MQRankSum=5.066;QD=19.00;ReadPosRankSum=-0.270;SOR=0.408	GT:AD:DP:GQ:PL	0/1:13,51:64:99:1244,0,163
3R	15791414	.	C	T	1557.77	.	AC=2;AF=1.00;AN=2;DP=57;ExcessHet=3.0103;FS=0.000;MLEAC=2;MLEAF=1.00;MQ=44.00;QD=27.33;SOR=0.800	GT:AD:DP:GQ:PL	1/1:0,57:57:99:1586,171,0
3R	15791459	.	G	C	1381.77	.	AC=2;AF=1.00;AN=2;DP=50;ExcessHet=3.0103;FS=0.000;MLEAC=2;MLEAF=1.00;MQ=44.00;QD=27.64;SOR=0.952	GT:AD:DP:GQ:PL	1/1:0,50:50:99:1410,150,0
3R	15791558	.	A	G	1683.77	.	AC=2;AF=1.00;AN=2;DP=62;ExcessHet=3.0103;FS=0.000;MLEAC=2;MLEAF=1.00;MQ=44.00;QD=27.16;SOR=0.826	GT:AD:DP:GQ:PL	1/1:0,62:62:99:1712,186,0
3R	15791971	.	G	A	1685.77	.	AC=2;AF=1.00;AN=2;DP=60;ExcessHet=3.0103;FS=0.000;MLEAC=2;MLEAF=1.00;MQ=44.00;QD=28.10;SOR=0.760	GT:AD:DP:GQ:PL	1/1:0,60:60:99:1714,180,0
3R	15792071	.	T	A	2562.77	.	AC=2;AF=1.00;AN=2;DP=58;ExcessHet=3.0103;FS=0.000;MLEAC=2;MLEAF=1.00;MQ=43.97;QD=30.87;SOR=0.836	GT:AD:DP:GQ:PL	1/1:0,58:58:99:2591,175,0
3R	15792076	.	T	C	2562.77	.	AC=2;AF=1.00;AN=2;DP=58;ExcessHet=3.0103;FS=0.000;MLEAC=2;MLEAF=1.00;MQ=43.97;QD=30.15;SOR=0.836	GT:AD:DP:GQ:PL	1/1:0,58:58:99:2591,175,0
3R	15792165	.	A	G	1337.77	.	AC=2;AF=1.00;AN=2;DP=52;ExcessHet=3.0103;FS=0.000;MLEAC=2;MLEAF=1.00;MQ=43.92;QD=25.73;SOR=1.480	GT:AD:DP:GQ:PL	1/1:0,52:52:99:1366,155,0
3R	15792181	.	T	A	1389.77	.	AC=2;AF=1.00;AN=2;BaseQRankSum=1.805;ClippingRankSum=0.000;DP=52;ExcessHet=3.0103;FS=3.938;MLEAC=2;MLEAF=1.00;MQ=43.96;MQRankSum=0.000;QD=26.73;ReadPosRankSum=1.753;SOR=0.945	GT:AD:DP:GQ:PL	1/1:1,51:52:99:1418,146,0
3R	15792450	.	G	A	1450.77	.	AC=2;AF=1.00;AN=2;DP=54;ExcessHet=3.0103;FS=0.000;MLEAC=2;MLEAF=1.00;MQ=43.78;QD=26.87;SOR=0.931	GT:AD:DP:GQ:PL	1/1:0,54:54:99:1479,162,0
3R	15792482	.	A	C	1541.77	.	AC=2;AF=1.00;AN=2;DP=58;ExcessHet=3.0103;FS=0.000;MLEAC=2;MLEAF=1.00;MQ=43.70;QD=26.58;SOR=1.278	GT:AD:DP:GQ:PL	1/1:0,58:58:99:1570,174,0
3R	15792536	.	C	CTTTTGCAAA	2494.73	.	AC=2;AF=1.00;AN=2;DP=55;ExcessHet=3.0103;FS=0.000;MLEAC=2;MLEAF=1.00;MQ=43.57;QD=36.67;SOR=1.159	GT:AD:DP:GQ:PL	1/1:0,55:55:99:2532,172,0
3R	15792542	.	C	A	2356.77	.	AC=2;AF=1.00;AN=2;DP=53;ExcessHet=3.0103;FS=0.000;MLEAC=2;MLEAF=1.00;MQ=43.52;QD=32.97;SOR=1.402	GT:AD:DP:GQ:PL	1/1:0,53:53:99:2385,160,0
3R	15792615	.	T	A	979.77	.	AC=2;AF=1.00;AN=2;DP=36;ExcessHet=3.0103;FS=0.000;MLEAC=2;MLEAF=1.00;MQ=43.73;QD=27.22;SOR=0.804	GT:AD:DP:GQ:PL	1/1:0,36:36:99:1008,108,0
3R	15792657	.	C	T	697.77	.	AC=2;AF=1.00;AN=2;DP=26;ExcessHet=3.0103;FS=0.000;MLEAC=2;MLEAF=1.00;MQ=44.00;QD=26.84;SOR=0.693	GT:AD:DP:GQ:PL	1/1:0,26:26:78:726,78,0
3R	15792721	.	A	G	690.77	.	AC=2;AF=1.00;AN=2;DP=28;ExcessHet=3.0103;FS=0.000;MLEAC=2;MLEAF=1.00;MQ=43.79;QD=24.67;SOR=1.179	GT:AD:DP:GQ:PL	1/1:0,28:28:83:719,83,0
3R	15792751	.	C	A	1443.77	.	AC=2;AF=1.00;AN=2;DP=33;ExcessHet=3.0103;FS=0.000;MLEAC=2;MLEAF=1.00;MQ=43.82;QD=31.66;SOR=1.352	GT:AD:DP:GQ:PL	1/1:0,33:33:99:1472,99,0
3R	15792753	.	T	C	1443.77	.	AC=2;AF=1.00;AN=2;DP=33;ExcessHet=3.0103;FS=0.000;MLEAC=2;MLEAF=1.00;MQ=43.82;QD=29.27;SOR=1.352	GT:AD:DP:GQ:PL	1/1:0,33:33:99:1472,99,0
3R	15792791	.	G	T	1154.77	.	AC=2;AF=1.00;AN=2;DP=42;ExcessHet=3.0103;FS=0.000;MLEAC=2;MLEAF=1.00;MQ=43.72;QD=27.49;SOR=1.259	GT:AD:DP:GQ:PL	1/1:0,42:42:99:1183,126,0
3R	15792939	.	G	A	1120.77	.	AC=2;AF=1.00;AN=2;DP=44;ExcessHet=3.0103;FS=0.000;MLEAC=2;MLEAF=1.00;MQ=43.40;QD=26.06;SOR=0.836	GT:AD:DP:GQ:PL	1/1:0,43:43:99:1149,128,0
3R	15793125	.	G	A	1374.77	.	AC=2;AF=1.00;AN=2;DP=50;ExcessHet=3.0103;FS=0.000;MLEAC=2;MLEAF=1.00;MQ=44.00;QD=27.50;SOR=1.519	GT:AD:DP:GQ:PL	1/1:0,50:50:99:1403,150,0
3R	15793371	.	G	A	1808.77	.	AC=2;AF=1.00;AN=2;DP=67;ExcessHet=3.0103;FS=0.000;MLEAC=2;MLEAF=1.00;MQ=43.84;QD=27.00;SOR=1.066	GT:AD:DP:GQ:PL	1/1:0,67:67:99:1837,201,0
3R	15793528	.	A	G	1182.77	.	AC=2;AF=1.00;AN=2;DP=45;ExcessHet=3.0103;FS=0.000;MLEAC=2;MLEAF=1.00;MQ=43.96;QD=26.28;SOR=1.414	GT:AD:DP:GQ:PL	1/1:0,45:45:99:1211,135,0
3R	15793722	.	A	G	940.77	.	AC=2;AF=1.00;AN=2;DP=37;ExcessHet=3.0103;FS=0.000;MLEAC=2;MLEAF=1.00;MQ=43.66;QD=25.43;SOR=0.746	GT:AD:DP:GQ:PL	1/1:0,37:37:99:969,110,0
3R	15793739	.	A	G	796.77	.	AC=2;AF=1.00;AN=2;DP=33;ExcessHet=3.0103;FS=0.000;MLEAC=2;MLEAF=1.00;MQ=43.67;QD=24.14;SOR=0.752	GT:AD:DP:GQ:PL	1/1:0,33:33:97:825,97,0
3R	15793899	.	T	G	1259.77	.	AC=2;AF=1.00;AN=2;DP=52;ExcessHet=3.0103;FS=0.000;MLEAC=2;MLEAF=1.00;MQ=43.46;QD=25.20;SOR=1.802	GT:AD:DP:GQ:PL	1/1:0,50:50:99:1288,149,0
3R	15793946	.	G	C	1268.77	.	AC=2;AF=1.00;AN=2;DP=50;ExcessHet=3.0103;FS=0.000;MLEAC=2;MLEAF=1.00;MQ=43.96;QD=25.38;SOR=0.693	GT:AD:DP:GQ:PL	1/1:0,50:50:99:1297,148,0
3R	15794152	.	T	C	1520.77	.	AC=2;AF=1.00;AN=2;DP=59;ExcessHet=3.0103;FS=0.000;MLEAC=2;MLEAF=1.00;MQ=43.75;QD=26.22;SOR=0.914	GT:AD:DP:GQ:PL	1/1:0,58:58:99:1549,174,0
3R	15794592	.	G	A	1210.77	.	AC=2;AF=1.00;AN=2;BaseQRankSum=1.061;ClippingRankSum=0.000;DP=48;ExcessHet=3.0103;FS=5.673;MLEAC=2;MLEAF=1.00;MQ=43.78;MQRankSum=-0.226;QD=25.22;ReadPosRankSum=-0.073;SOR=2.069	GT:AD:DP:GQ:PL	1/1:1,47:48:99:1239,118,0
3R	15794633	.	CAA	C	1529.73	.	AC=2;AF=1.00;AN=2;BaseQRankSum=1.258;ClippingRankSum=0.000;DP=59;ExcessHet=3.0103;FS=4.771;MLEAC=2;MLEAF=1.00;MQ=43.39;MQRankSum=-0.364;QD=27.32;ReadPosRankSum=-1.541;SOR=1.499	GT:AD:DP:GQ:PL	1/1:1,55:56:99:1567,138,0
3R	15794990	.	G	T	1554.77	.	AC=2;AF=1.00;AN=2;DP=58;ExcessHet=3.0103;FS=0.000;MLEAC=2;MLEAF=1.00;MQ=43.46;QD=27.28;SOR=0.800	GT:AD:DP:GQ:PL	1/1:0,57:57:99:1583,171,0
3R	15795305	.	T	C	1377.77	.	AC=2;AF=1.00;AN=2;DP=53;ExcessHet=3.0103;FS=0.000;MLEAC=2;MLEAF=1.00;MQ=44.00;QD=26.00;SOR=0.981	GT:AD:DP:GQ:PL	1/1:0,53:53:99:1406,157,0
3R	15795416	.	G	T	1302.77	.	AC=2;AF=1.00;AN=2;BaseQRankSum=1.733;ClippingRankSum=0.000;DP=50;ExcessHet=3.0103;FS=3.768;MLEAC=2;MLEAF=1.00;MQ=44.00;MQRankSum=0.000;QD=26.06;ReadPosRankSum=1.043;SOR=0.829	GT:AD:DP:GQ:PL	1/1:1,49:50:99:1331,139,0
3R	15796040	.	G	C	2581.77	.	AC=2;AF=1.00;AN=2;DP=58;ExcessHet=3.0103;FS=0.000;MLEAC=2;MLEAF=1.00;MQ=43.92;QD=33.77;SOR=1.085	GT:AD:DP:GQ:PL	1/1:0,58:58:99:2610,175,0
3R	15796043	.	G	C	2581.77	.	AC=2;AF=1.00;AN=2;DP=58;ExcessHet=3.0103;FS=0.000;MLEAC=2;MLEAF=1.00;MQ=43.92;QD=32.22;SOR=1.085	GT:AD:DP:GQ:PL	1/1:0,58:58:99:2610,175,0
3R	15796047	.	G	C	2561.77	.	AC=2;AF=1.00;AN=2;DP=58;ExcessHet=3.0103;FS=0.000;MLEAC=2;MLEAF=1.00;MQ=43.92;QD=27.02;SOR=0.997	GT:AD:DP:GQ:PL	1/1:0,58:58:99:2590,175,0
3R	15796196	.	C	T	1254.77	.	AC=2;AF=1.00;AN=2;DP=45;ExcessHet=3.0103;FS=0.000;MLEAC=2;MLEAF=1.00;MQ=44.00;QD=27.88;SOR=1.280	GT:AD:DP:GQ:PL	1/1:0,45:45:99:1283,135,0
3R	15796298	.	C	T	2213.77	.	AC=2;AF=1.00;AN=2;DP=50;ExcessHet=3.0103;FS=0.000;MLEAC=2;MLEAF=1.00;MQ=43.96;QD=31.15;SOR=0.859	GT:AD:DP:GQ:PL	1/1:0,50:50:99:2242,151,0
3R	15796301	.	T	C	2242.77	.	AC=2;AF=1.00;AN=2;DP=51;ExcessHet=3.0103;FS=0.000;MLEAC=2;MLEAF=1.00;MQ=43.96;QD=25.62;SOR=0.900	GT:AD:DP:GQ:PL	1/1:0,51:51:99:2271,154,0
3R	15796511	.	T	C	1568.77	.	AC=2;AF=1.00;AN=2;DP=57;ExcessHet=3.0103;FS=0.000;MLEAC=2;MLEAF=1.00;MQ=43.97;QD=27.52;SOR=1.961	GT:AD:DP:GQ:PL	1/1:0,57:57:99:1597,171,0
3R	15796903	.	G	A	1514.77	.	AC=2;AF=1.00;AN=2;DP=57;ExcessHet=3.0103;FS=0.000;MLEAC=2;MLEAF=1.00;MQ=43.97;QD=27.05;SOR=0.765	GT:AD:DP:GQ:PL	1/1:0,56:56:99:1543,168,0
3R	15796961	.	A	T	1819.77	.	AC=2;AF=1.00;AN=2;DP=66;ExcessHet=3.0103;FS=0.000;MLEAC=2;MLEAF=1.00;MQ=43.97;QD=27.57;SOR=0.886	GT:AD:DP:GQ:PL	1/1:0,66:66:99:1848,198,0
3R	15796972	.	A	AG	1391.73	.	AC=2;AF=1.00;AN=2;DP=61;ExcessHet=3.0103;FS=0.000;MLEAC=2;MLEAF=1.00;MQ=43.97;QD=24.42;SOR=1.047	GT:AD:DP:GQ:PL	1/1:0,57:57:99:1429,174,0
3R	15797606	.	C	T	1380.77	.	AC=2;AF=1.00;AN=2;DP=49;ExcessHet=3.0103;FS=0.000;MLEAC=2;MLEAF=1.00;MQ=44.00;QD=28.18;SOR=0.909	GT:AD:DP:GQ:PL	1/1:0,49:49:99:1409,147,0
3R	15797743	.	C	A	1578.77	.	AC=2;AF=1.00;AN=2;DP=59;ExcessHet=3.0103;FS=0.000;MLEAC=2;MLEAF=1.00;MQ=44.00;QD=27.22;SOR=1.179	GT:AD:DP:GQ:PL	1/1:0,58:58:99:1607,174,0
3R	15797903	.	A	G	1564.77	.	AC=2;AF=1.00;AN=2;DP=59;ExcessHet=3.0103;FS=0.000;MLEAC=2;MLEAF=1.00;MQ=44.00;QD=26.52;SOR=0.796	GT:AD:DP:GQ:PL	1/1:0,59:59:99:1593,177,0
3R	15798040	.	GA	G	2125.73	.	AC=2;AF=1.00;AN=2;DP=68;ExcessHet=3.0103;FS=0.000;MLEAC=2;MLEAF=1.00;MQ=44.00;QD=31.73;SOR=0.849	GT:AD:DP:GQ:PL	1/1:0,67:67:99:2163,202,0
3R	15798612	.	C	CCACCACCAACAACAA	1956.73	.	AC=2;AF=1.00;AN=2;DP=42;ExcessHet=3.0103;FS=0.000;MLEAC=2;MLEAF=1.00;MQ=42.68;QD=26.64;SOR=1.127	GT:AD:DP:GQ:PL	1/1:0,42:42:99:1994,138,0
3R	15798626	.	G	GA	1764.73	.	AC=2;AF=1.00;AN=2;DP=40;ExcessHet=3.0103;FS=0.000;MLEAC=2;MLEAF=1.00;MQ=43.09;QD=30.12;SOR=1.445	GT:AD:DP:GQ:PL	1/1:0,40:40:99:1802,126,0
3R	15799274	.	A	G	3094.77	.	AC=2;AF=1.00;AN=2;DP=68;ExcessHet=3.0103;FS=0.000;MLEAC=2;MLEAF=1.00;MQ=43.79;QD=26.09;SOR=0.814	GT:AD:DP:GQ:PL	1/1:0,68:68:99:3123,211,0
3R	15799280	.	C	A	3057.77	.	AC=2;AF=1.00;AN=2;DP=68;ExcessHet=3.0103;FS=0.000;MLEAC=2;MLEAF=1.00;MQ=43.79;QD=27.66;SOR=0.752	GT:AD:DP:GQ:PL	1/1:0,68:68:99:3086,208,0
3R	15799286	.	G	A	3060.77	.	AC=2;AF=1.00;AN=2;DP=69;ExcessHet=3.0103;FS=0.000;MLEAC=2;MLEAF=1.00;MQ=43.79;QD=28.98;SOR=0.722	GT:AD:DP:GQ:PL	1/1:0,69:69:99:3089,208,0
3R	15799295	.	T	TTA	2106.73	.	AC=2;AF=1.00;AN=2;DP=69;ExcessHet=3.0103;FS=0.000;MLEAC=2;MLEAF=1.00;MQ=43.79;QD=30.98;SOR=0.752	GT:AD:DP:GQ:PL	1/1:0,68:68:99:2144,204,0
3R	15799465	.	C	T	1500.77	.	AC=2;AF=1.00;AN=2;DP=57;ExcessHet=3.0103;FS=0.000;MLEAC=2;MLEAF=1.00;MQ=44.00;QD=26.80;SOR=1.199	GT:AD:DP:GQ:PL	1/1:0,56:56:99:1529,168,0
3R	15800325	.	T	TTTG	2229.73	.	AC=2;AF=1.00;AN=2;DP=52;ExcessHet=3.0103;FS=0.000;MLEAC=2;MLEAF=1.00;MQ=43.63;QD=27.27;SOR=0.693	GT:AD:DP:GQ:PL	1/1:0,50:50:99:2267,153,0
3R	15800413	.	C	T	1601.77	.	AC=2;AF=1.00;AN=2;DP=59;ExcessHet=3.0103;FS=0.000;MLEAC=2;MLEAF=1.00;MQ=43.93;QD=27.15;SOR=1.034	GT:AD:DP:GQ:PL	1/1:0,59:59:99:1630,177,0
3R	15800781	.	A	G	1119.77	.	AC=2;AF=1.00;AN=2;DP=42;ExcessHet=3.0103;FS=0.000;MLEAC=2;MLEAF=1.00;MQ=43.58;QD=26.66;SOR=0.892	GT:AD:DP:GQ:PL	1/1:0,42:42:99:1148,126,0
3R	15801085	.	AAC	A	1963.73	.	AC=2;AF=1.00;AN=2;DP=63;ExcessHet=3.0103;FS=0.000;MLEAC=2;MLEAF=1.00;MQ=43.85;QD=32.73;SOR=0.906	GT:AD:DP:GQ:PL	1/1:0,60:60:99:2001,181,0
3R	15801220	.	CA	C	2113.73	.	AC=2;AF=1.00;AN=2;DP=57;ExcessHet=3.0103;FS=0.000;MLEAC=2;MLEAF=1.00;MQ=44.13;QD=35.45;SOR=1.298	GT:AD:DP:GQ:PL	1/1:0,51:51:99:2151,162,0
3R	15801233	.	C	T	2257.77	.	AC=2;AF=1.00;AN=2;DP=57;ExcessHet=3.0103;FS=0.000;MLEAC=2;MLEAF=1.00;MQ=43.90;QD=25.01;SOR=0.960	GT:AD:DP:GQ:PL	1/1:0,57:57:99:2286,171,0
3R	15801465	.	G	C	1385.77	.	AC=2;AF=1.00;AN=2;DP=54;ExcessHet=3.0103;FS=0.000;MLEAC=2;MLEAF=1.00;MQ=43.95;QD=26.15;SOR=1.287	GT:AD:DP:GQ:PL	1/1:0,53:53:99:1414,158,0
3R	15801698	.	C	G	1970.77	.	AC=2;AF=1.00;AN=2;DP=74;ExcessHet=3.0103;FS=0.000;MLEAC=2;MLEAF=1.00;MQ=43.87;QD=27.00;SOR=0.720	GT:AD:DP:GQ:PL	1/1:0,73:73:99:1999,218,0
3R	15801728	.	T	G	1784.77	.	AC=2;AF=1.00;AN=2;DP=65;ExcessHet=3.0103;FS=0.000;MLEAC=2;MLEAF=1.00;MQ=43.85;QD=27.46;SOR=1.000	GT:AD:DP:GQ:PL	1/1:0,65:65:99:1813,194,0
3R	15801925	.	C	CA	641.74	.	AC=2;AF=1.00;AN=2;BaseQRankSum=-1.398;ClippingRankSum=0.000;DP=44;ExcessHet=3.0103;FS=0.000;MLEAC=2;MLEAF=1.00;MQ=43.42;MQRankSum=-0.609;QD=15.28;ReadPosRankSum=0.525;SOR=1.179	GT:AD:DP:GQ:PL	1/1:5,37:42:29:679,29,0
3R	15802603	.	T	G	1310.77	.	AC=2;AF=1.00;AN=2;DP=49;ExcessHet=3.0103;FS=0.000;MLEAC=2;MLEAF=1.00;MQ=44.00;QD=26.75;SOR=1.112	GT:AD:DP:GQ:PL	1/1:0,49:49:99:1339,146,0
3R	15802618	.	A	C	1178.77	.	AC=2;AF=1.00;AN=2;DP=45;ExcessHet=3.0103;FS=0.000;MLEAC=2;MLEAF=1.00;MQ=44.00;QD=26.19;SOR=1.280	GT:AD:DP:GQ:PL	1/1:0,45:45:99:1207,135,0
3R	15802666	.	T	A	1187.77	.	AC=2;AF=1.00;AN=2;DP=45;ExcessHet=3.0103;FS=0.000;MLEAC=2;MLEAF=1.00;MQ=44.00;QD=26.39;SOR=1.154	GT:AD:DP:GQ:PL	1/1:0,45:45:99:1216,135,0
3R	15802684	.	G	A	1238.77	.	AC=2;AF=1.00;AN=2;DP=45;ExcessHet=3.0103;FS=0.000;MLEAC=2;MLEAF=1.00;MQ=44.00;QD=27.53;SOR=1.154	GT:AD:DP:GQ:PL	1/1:0,45:45:99:1267,135,0
3R	15802716	.	C	T	1115.77	.	AC=2;AF=1.00;AN=2;DP=42;ExcessHet=3.0103;FS=0.000;MLEAC=2;MLEAF=1.00;MQ=44.00;QD=26.57;SOR=1.259	GT:AD:DP:GQ:PL	1/1:0,42:42:99:1144,126,0
3R	15802731	.	C	T	1672.77	.	AC=2;AF=1.00;AN=2;DP=39;ExcessHet=3.0103;FS=0.000;MLEAC=2;MLEAF=1.00;MQ=44.00;QD=32.43;SOR=1.096	GT:AD:DP:GQ:PL	1/1:0,39:39:99:1701,117,0
3R	15802738	.	A	G	1672.77	.	AC=2;AF=1.00;AN=2;DP=38;ExcessHet=3.0103;FS=0.000;MLEAC=2;MLEAF=1.00;MQ=44.00;QD=31.75;SOR=1.040	GT:AD:DP:GQ:PL	1/1:0,38:38:99:1701,117,0
3R	15803232	.	C	T	1213.77	.	AC=2;AF=1.00;AN=2;DP=46;ExcessHet=3.0103;FS=0.000;MLEAC=2;MLEAF=1.00;MQ=44.00;QD=26.39;SOR=0.976	GT:AD:DP:GQ:PL	1/1:0,46:46:99:1242,138,0
3R	15803527	.	T	C	905.77	.	AC=2;AF=1.00;AN=2;BaseQRankSum=-1.102;ClippingRankSum=0.000;DP=36;ExcessHet=3.0103;FS=0.000;MLEAC=2;MLEAF=1.00;MQ=43.92;MQRankSum=0.000;QD=25.16;ReadPosRankSum=-0.549;SOR=0.297	GT:AD:DP:GQ:PL	1/1:1,35:36:79:934,79,0
3R	15803680	.	C	T	1315.77	.	AC=2;AF=1.00;AN=2;DP=50;ExcessHet=3.0103;FS=0.000;MLEAC=2;MLEAF=1.00;MQ=44.00;QD=26.85;SOR=1.473	GT:AD:DP:GQ:PL	1/1:0,49:49:99:1344,147,0
3R	15803709	.	C	T	2563.77	.	AC=2;AF=1.00;AN=2;DP=59;ExcessHet=3.0103;FS=0.000;MLEAC=2;MLEAF=1.00;MQ=44.00;QD=27.87;SOR=1.123	GT:AD:DP:GQ:PL	1/1:0,59:59:99:2592,181,0
3R	15803723	.	T	C	2530.77	.	AC=2;AF=1.00;AN=2;DP=58;ExcessHet=3.0103;FS=0.000;MLEAC=2;MLEAF=1.00;MQ=44.00;QD=29.11;SOR=0.997	GT:AD:DP:GQ:PL	1/1:0,58:58:99:2559,178,0
3R	15804155	.	T	C	1310.77	.	AC=2;AF=1.00;AN=2;DP=55;ExcessHet=3.0103;FS=0.000;MLEAC=2;MLEAF=1.00;MQ=44.00;QD=24.27;SOR=1.697	GT:AD:DP:GQ:PL	1/1:0,54:54:99:1339,158,0
3R	15804286	.	G	A	1470.77	.	AC=2;AF=1.00;AN=2;DP=54;ExcessHet=3.0103;FS=0.000;MLEAC=2;MLEAF=1.00;MQ=44.00;QD=27.24;SOR=1.118	GT:AD:DP:GQ:PL	1/1:0,54:54:99:1499,162,0
3R	15804641	.	C	A	1579.77	.	AC=2;AF=1.00;AN=2;DP=58;ExcessHet=3.0103;FS=0.000;MLEAC=2;MLEAF=1.00;MQ=44.00;QD=27.24;SOR=0.836	GT:AD:DP:GQ:PL	1/1:0,58:58:99:1608,174,0
3R	15804916	.	T	A	2385.77	.	AC=2;AF=1.00;AN=2;DP=55;ExcessHet=3.0103;FS=0.000;MLEAC=2;MLEAF=1.00;MQ=44.00;QD=30.02;SOR=0.884	GT:AD:DP:GQ:PL	1/1:0,55:55:99:2414,163,0
3R	15804918	.	T	A	2385.77	.	AC=2;AF=1.00;AN=2;DP=55;ExcessHet=3.0103;FS=0.000;MLEAC=2;MLEAF=1.00;MQ=44.00;QD=25.32;SOR=0.884	GT:AD:DP:GQ:PL	1/1:0,55:55:99:2414,163,0
3R	15805038	.	C	G	1245.77	.	AC=2;AF=1.00;AN=2;DP=47;ExcessHet=3.0103;FS=0.000;MLEAC=2;MLEAF=1.00;MQ=43.96;QD=26.51;SOR=1.132	GT:AD:DP:GQ:PL	1/1:0,47:47:99:1274,140,0
3R	15805249	.	CCCCCTT	C	1419.73	.	AC=2;AF=1.00;AN=2;DP=34;ExcessHet=3.0103;FS=0.000;MLEAC=2;MLEAF=1.00;MQ=43.88;QD=28.85;SOR=0.880	GT:AD:DP:GQ:PL	1/1:0,33:33:99:1457,100,0
3R	15805502	.	C	T	2231.77	.	AC=2;AF=1.00;AN=2;DP=51;ExcessHet=3.0103;FS=0.000;MLEAC=2;MLEAF=1.00;MQ=44.14;QD=29.09;SOR=0.813	GT:AD:DP:GQ:PL	1/1:0,51:51:99:2260,154,0
3R	15805505	.	C	T	2231.77	.	AC=2;AF=1.00;AN=2;DP=51;ExcessHet=3.0103;FS=0.000;MLEAC=2;MLEAF=1.00;MQ=44.14;QD=26.83;SOR=0.813	GT:AD:DP:GQ:PL	1/1:0,51:51:99:2260,154,0
3R	15805528	.	C	T	2311.77	.	AC=2;AF=1.00;AN=2;DP=53;ExcessHet=3.0103;FS=0.000;MLEAC=2;MLEAF=1.00;MQ=44.14;QD=27.06;SOR=0.770	GT:AD:DP:GQ:PL	1/1:0,52:52:99:2340,157,0
3R	15805533	.	A	T	2356.77	.	AC=2;AF=1.00;AN=2;DP=53;ExcessHet=3.0103;FS=0.000;MLEAC=2;MLEAF=1.00;MQ=44.14;QD=33.55;SOR=0.770	GT:AD:DP:GQ:PL	1/1:0,52:52:99:2385,160,0
3R	15805543	.	C	A	2346.77	.	AC=2;AF=1.00;AN=2;DP=52;ExcessHet=3.0103;FS=0.000;MLEAC=2;MLEAF=1.00;MQ=44.18;QD=23.10;SOR=0.853	GT:AD:DP:GQ:PL	1/1:0,52:52:99:2375,160,0
3R	15805544	.	GTGA	G	2337.73	.	AC=2;AF=1.00;AN=2;DP=52;ExcessHet=3.0103;FS=0.000;MLEAC=2;MLEAF=1.00;MQ=44.18;QD=31.88;SOR=0.853	GT:AD:DP:GQ:PL	1/1:0,52:52:99:2375,160,0
3R	15805676	.	A	G	1701.77	.	AC=2;AF=1.00;AN=2;DP=62;ExcessHet=3.0103;FS=0.000;MLEAC=2;MLEAF=1.00;MQ=43.76;QD=27.45;SOR=1.057	GT:AD:DP:GQ:PL	1/1:0,62:62:99:1730,186,0
3R	15805747	.	G	T	1497.77	.	AC=2;AF=1.00;AN=2;BaseQRankSum=1.097;ClippingRankSum=0.000;DP=58;ExcessHet=3.0103;FS=0.000;MLEAC=2;MLEAF=1.00;MQ=44.00;MQRankSum=0.000;QD=25.82;ReadPosRankSum=-0.528;SOR=0.301	GT:AD:DP:GQ:PL	1/1:1,57:58:99:1526,148,0
3R	15806041	.	C	T	1834.77	.	AC=2;AF=1.00;AN=2;DP=43;ExcessHet=3.0103;FS=0.000;MLEAC=2;MLEAF=1.00;MQ=44.00;QD=32.31;SOR=0.941	GT:AD:DP:GQ:PL	1/1:0,43:43:99:1863,132,0
3R	15806047	.	T	C	1471.77	.	AC=2;AF=1.00;AN=2;BaseQRankSum=1.765;ClippingRankSum=0.000;DP=41;ExcessHet=3.0103;FS=0.000;MLEAC=2;MLEAF=1.00;MQ=44.00;MQRankSum=0.000;QD=31.50;ReadPosRankSum=0.000;SOR=0.850	GT:AD:DP:GQ:PL	1/1:2,39:41:36:1500,36,0
3R	15806263	.	A	G	1566.77	.	AC=2;AF=1.00;AN=2;DP=59;ExcessHet=3.0103;FS=0.000;MLEAC=2;MLEAF=1.00;MQ=44.00;QD=26.56;SOR=1.217	GT:AD:DP:GQ:PL	1/1:0,59:59:99:1595,176,0
3R	15806378	.	T	C	1791.77	.	AC=2;AF=1.00;AN=2;DP=66;ExcessHet=3.0103;FS=0.000;MLEAC=2;MLEAF=1.00;MQ=43.91;QD=27.15;SOR=0.886	GT:AD:DP:GQ:PL	1/1:0,66:66:99:1820,198,0
3R	15806398	.	C	T	1632.77	.	AC=2;AF=1.00;AN=2;BaseQRankSum=1.825;ClippingRankSum=0.000;DP=64;ExcessHet=3.0103;FS=3.148;MLEAC=2;MLEAF=1.00;MQ=43.88;MQRankSum=-0.194;QD=25.51;ReadPosRankSum=-1.192;SOR=0.374	GT:AD:DP:GQ:PL	1/1:1,63:64:99:1661,182,0
3R	15806430	.	C	T	3177.77	.	AC=2;AF=1.00;AN=2;DP=70;ExcessHet=3.0103;FS=0.000;MLEAC=2;MLEAF=1.00;MQ=43.86;QD=31.26;SOR=0.811	GT:AD:DP:GQ:PL	1/1:0,70:70:99:3206,217,0
3R	15806434	.	A	AT	3231.73	.	AC=2;AF=1.00;AN=2;DP=73;ExcessHet=3.0103;FS=0.000;MLEAC=2;MLEAF=1.00;MQ=43.87;QD=34.31;SOR=0.720	GT:AD:DP:GQ:PL	1/1:0,73:73:99:3269,223,0
3R	15806503	.	T	C	1820.77	.	AC=2;AF=1.00;AN=2;DP=70;ExcessHet=3.0103;FS=0.000;MLEAC=2;MLEAF=1.00;MQ=43.89;QD=26.01;SOR=0.941	GT:AD:DP:GQ:PL	1/1:0,70:70:99:1849,209,0
3R	15806521	.	G	T	1685.77	.	AC=2;AF=1.00;AN=2;DP=64;ExcessHet=3.0103;FS=0.000;MLEAC=2;MLEAF=1.00;MQ=43.88;QD=26.76;SOR=0.933	GT:AD:DP:GQ:PL	1/1:0,63:63:99:1714,189,0
3R	15806533	.	C	G	1646.77	.	AC=2;AF=1.00;AN=2;DP=62;ExcessHet=3.0103;FS=0.000;MLEAC=2;MLEAF=1.00;MQ=43.91;QD=26.56;SOR=0.976	GT:AD:DP:GQ:PL	1/1:0,62:62:99:1675,186,0
3R	15806562	.	A	C	1687.77	.	AC=2;AF=1.00;AN=2;BaseQRankSum=-0.731;ClippingRankSum=0.000;DP=67;ExcessHet=3.0103;FS=3.490;MLEAC=2;MLEAF=1.00;MQ=43.88;MQRankSum=-0.189;QD=25.19;ReadPosRankSum=-0.414;SOR=0.618	GT:AD:DP:GQ:PL	1/1:1,66:67:99:1716,172,0
3R	15806598	.	A	C	1752.77	.	AC=2;AF=1.00;AN=2;DP=69;ExcessHet=3.0103;FS=0.000;MLEAC=2;MLEAF=1.00;MQ=43.83;QD=25.40;SOR=0.722	GT:AD:DP:GQ:PL	1/1:0,69:69:99:1781,206,0
3R	15806667	.	T	TCA	3382.73	.	AC=2;AF=1.00;AN=2;DP=75;ExcessHet=3.0103;FS=0.000;MLEAC=2;MLEAF=1.00;MQ=43.83;QD=33.45;SOR=0.719	GT:AD:DP:GQ:PL	1/1:0,75:75:99:3420,229,0
3R	15806669	.	A	AAATC	3420.73	.	AC=2;AF=1.00;AN=2;DP=76;ExcessHet=3.0103;FS=0.000;MLEAC=2;MLEAF=1.00;MQ=43.83;QD=29.57;SOR=0.693	GT:AD:DP:GQ:PL	1/1:0,76:76:99:3458,232,0
3R	15807051	.	T	A	1218.77	.	AC=2;AF=1.00;AN=2;DP=44;ExcessHet=3.0103;FS=0.000;MLEAC=2;MLEAF=1.00;MQ=44.00;QD=27.70;SOR=0.693	GT:AD:DP:GQ:PL	1/1:0,44:44:99:1247,132,0
3R	15807070	.	A	G	1054.77	.	AC=2;AF=1.00;AN=2;DP=42;ExcessHet=3.0103;FS=0.000;MLEAC=2;MLEAF=1.00;MQ=44.00;QD=26.37;SOR=0.902	GT:AD:DP:GQ:PL	1/1:0,40:40:99:1083,118,0
3R	15807181	.	G	C	998.77	.	AC=2;AF=1.00;AN=2;DP=41;ExcessHet=3.0103;FS=0.000;MLEAC=2;MLEAF=1.00;MQ=44.00;QD=26.28;SOR=0.914	GT:AD:DP:GQ:PL	1/1:0,38:38:99:1027,114,0
3R	15807620	.	G	C	2795.77	.	AC=2;AF=1.00;AN=2;DP=63;ExcessHet=3.0103;FS=0.000;MLEAC=2;MLEAF=1.00;MQ=43.91;QD=26.14;SOR=0.724	GT:AD:DP:GQ:PL	1/1:0,63:63:99:2824,193,0
3R	15807621	.	G	A	2795.77	.	AC=2;AF=1.00;AN=2;DP=62;ExcessHet=3.0103;FS=0.000;MLEAC=2;MLEAF=1.00;MQ=43.91;QD=33.06;SOR=0.826	GT:AD:DP:GQ:PL	1/1:0,62:62:99:2824,193,0
3R	15807632	.	T	A	2970.77	.	AC=2;AF=1.00;AN=2;DP=65;ExcessHet=3.0103;FS=0.000;MLEAC=2;MLEAF=1.00;MQ=43.91;QD=28.73;SOR=0.723	GT:AD:DP:GQ:PL	1/1:0,65:65:99:2999,202,0
3R	15807636	.	A	G	2979.77	.	AC=2;AF=1.00;AN=2;DP=66;ExcessHet=3.0103;FS=0.000;MLEAC=2;MLEAF=1.00;MQ=43.91;QD=35.83;SOR=0.754	GT:AD:DP:GQ:PL	1/1:0,66:66:99:3008,204,0
3R	15807640	.	C	G	2851.77	.	AC=2;AF=1.00;AN=2;DP=64;ExcessHet=3.0103;FS=0.000;MLEAC=2;MLEAF=1.00;MQ=43.91;QD=26.44;SOR=0.693	GT:AD:DP:GQ:PL	1/1:0,64:64:99:2880,195,0
3R	15807670	.	A	T	2060.77	.	AC=2;AF=1.00;AN=2;DP=75;ExcessHet=3.0103;FS=0.000;MLEAC=2;MLEAF=1.00;MQ=43.79;QD=27.48;SOR=0.832	GT:AD:DP:GQ:PL	1/1:0,75:75:99:2089,225,0
3R	15807710	.	T	A	1767.77	.	AC=2;AF=1.00;AN=2;DP=67;ExcessHet=3.0103;FS=0.000;MLEAC=2;MLEAF=1.00;MQ=43.76;QD=26.38;SOR=0.917	GT:AD:DP:GQ:PL	1/1:0,67:67:99:1796,201,0
3R	15807825	.	C	T	2199.77	.	AC=2;AF=1.00;AN=2;DP=50;ExcessHet=3.0103;FS=0.000;MLEAC=2;MLEAF=1.00;MQ=43.54;QD=27.80;SOR=1.051	GT:AD:DP:GQ:PL	1/1:0,50:50:99:2228,154,0
3R	15807830	.	G	A	2106.77	.	AC=2;AF=1.00;AN=2;DP=48;ExcessHet=3.0103;FS=0.000;MLEAC=2;MLEAF=1.00;MQ=43.48;QD=26.18;SOR=1.067	GT:AD:DP:GQ:PL	1/1:0,48:48:99:2135,144,0
3R	15808055	.	T	C	1268.77	.	AC=2;AF=1.00;AN=2;BaseQRankSum=0.767;ClippingRankSum=0.000;DP=49;ExcessHet=3.0103;FS=4.597;MLEAC=2;MLEAF=1.00;MQ=43.20;MQRankSum=1.134;QD=25.89;ReadPosRankSum=-1.384;SOR=1.391	GT:AD:DP:GQ:PL	1/1:1,48:49:99:1297,120,0
3R	15808092	.	G	C	1423.77	.	AC=2;AF=1.00;AN=2;BaseQRankSum=1.849;ClippingRankSum=0.000;DP=35;ExcessHet=3.0103;FS=5.027;MLEAC=2;MLEAF=1.00;MQ=42.67;MQRankSum=0.480;QD=28.88;ReadPosRankSum=0.743;SOR=1.689	GT:AD:DP:GQ:PL	1/1:1,34:35:68:1452,68,0
3R	15808108	.	A	G	1725.77	.	AC=2;AF=1.00;AN=2;BaseQRankSum=-0.903;ClippingRankSum=0.000;DP=40;ExcessHet=3.0103;FS=5.229;MLEAC=2;MLEAF=1.00;MQ=42.77;MQRankSum=0.563;QD=26.13;ReadPosRankSum=0.694;SOR=1.807	GT:AD:DP:GQ:PL	1/1:1,39:40:86:1754,86,0
3R	15808119	.	CTGAAGACAACAACTTTTTCAAGGGCCTGTGCCAATTCTCGAT	C	1671.73	.	AC=2;AF=1.00;AN=2;BaseQRankSum=-1.457;ClippingRankSum=0.000;DP=40;ExcessHet=3.0103;FS=4.881;MLEAC=2;MLEAF=1.00;MQ=42.84;MQRankSum=0.663;QD=25.90;ReadPosRankSum=1.473;SOR=1.587	GT:AD:DP:GQ:PL	1/1:1,39:40:83:1709,83,0
3R	15808347	.	A	G	817.77	.	AC=2;AF=1.00;AN=2;DP=34;ExcessHet=3.0103;FS=0.000;MLEAC=2;MLEAF=1.00;MQ=43.45;QD=24.78;SOR=0.880	GT:AD:DP:GQ:PL	1/1:0,33:33:97:846,97,0
3R	15808418	.	G	A	871.77	.	AC=2;AF=1.00;AN=2;BaseQRankSum=1.284;ClippingRankSum=0.000;DP=34;ExcessHet=3.0103;FS=0.000;MLEAC=2;MLEAF=1.00;MQ=43.63;MQRankSum=-0.385;QD=25.64;ReadPosRankSum=-1.020;SOR=0.651	GT:AD:DP:GQ:PL	1/1:1,33:34:75:900,75,0
3R	15808446	.	T	C	1384.77	.	AC=2;AF=1.00;AN=2;BaseQRankSum=-1.123;ClippingRankSum=0.000;DP=37;ExcessHet=3.0103;FS=0.000;MLEAC=2;MLEAF=1.00;MQ=43.68;MQRankSum=-0.320;QD=32.70;ReadPosRankSum=-1.301;SOR=0.616	GT:AD:DP:GQ:PL	1/1:1,35:36:63:1413,63,0
3R	15808467	.	A	G	1433.77	.	AC=2;AF=1.00;AN=2;BaseQRankSum=-1.140;ClippingRankSum=0.000;DP=36;ExcessHet=3.0103;FS=0.000;MLEAC=2;MLEAF=1.00;MQ=43.78;MQRankSum=-0.207;QD=30.34;ReadPosRankSum=-0.106;SOR=0.651	GT:AD:DP:GQ:PL	1/1:1,33:34:60:1462,60,0
3R	15808469	.	C	A	1409.77	.	AC=2;AF=1.00;AN=2;BaseQRankSum=0.233;ClippingRankSum=0.000;DP=34;ExcessHet=3.0103;FS=0.000;MLEAC=2;MLEAF=1.00;MQ=43.77;MQRankSum=-0.214;QD=32.80;ReadPosRankSum=0.000;SOR=0.569	GT:AD:DP:GQ:PL	1/1:1,31:32:57:1438,57,0
3R	15808490	.	G	C	1492.77	.	AC=2;AF=1.00;AN=2;BaseQRankSum=0.535;ClippingRankSum=0.000;DP=42;ExcessHet=3.0103;FS=0.000;MLEAC=2;MLEAF=1.00;MQ=43.82;MQRankSum=-0.190;QD=32.68;ReadPosRankSum=0.598;SOR=0.560	GT:AD:DP:GQ:PL	1/1:1,39:40:75:1521,75,0
3R	15808760	.	C	T	1525.77	.	AC=2;AF=1.00;AN=2;DP=58;ExcessHet=3.0103;FS=0.000;MLEAC=2;MLEAF=1.00;MQ=43.87;QD=26.77;SOR=0.960	GT:AD:DP:GQ:PL	1/1:0,57:57:99:1554,170,0
3R	15809103	.	C	G	1561.77	.	AC=2;AF=1.00;AN=2;DP=57;ExcessHet=3.0103;FS=0.000;MLEAC=2;MLEAF=1.00;MQ=43.97;QD=27.40;SOR=0.800	GT:AD:DP:GQ:PL	1/1:0,57:57:99:1590,171,0
3R	15809188	.	T	C	1708.77	.	AC=2;AF=1.00;AN=2;BaseQRankSum=-1.118;ClippingRankSum=0.000;DP=67;ExcessHet=3.0103;FS=0.000;MLEAC=2;MLEAF=1.00;MQ=44.00;MQRankSum=0.000;QD=25.50;ReadPosRankSum=-0.348;SOR=0.248	GT:AD:DP:GQ:PL	1/1:1,66:67:99:1737,171,0
3R	15809280	.	CTTT	C	2759.73	.	AC=2;AF=1.00;AN=2;BaseQRankSum=-0.180;ClippingRankSum=0.000;DP=68;ExcessHet=3.0103;FS=3.076;MLEAC=2;MLEAF=1.00;MQ=43.90;MQRankSum=-0.187;QD=32.50;ReadPosRankSum=-0.995;SOR=0.159	GT:AD:DP:GQ:PL	1/1:2,65:67:99:2797,110,0
3R	15809517	.	G	T	1614.77	.	AC=2;AF=1.00;AN=2;DP=61;ExcessHet=3.0103;FS=0.000;MLEAC=2;MLEAF=1.00;MQ=43.82;QD=26.47;SOR=0.793	GT:AD:DP:GQ:PL	1/1:0,61:61:99:1643,182,0
3R	15809594	.	C	T	1448.77	.	AC=2;AF=1.00;AN=2;DP=54;ExcessHet=3.0103;FS=0.000;MLEAC=2;MLEAF=1.00;MQ=43.85;QD=26.83;SOR=1.220	GT:AD:DP:GQ:PL	1/1:0,54:54:99:1477,161,0
3R	15809682	.	G	C	1573.77	.	AC=2;AF=1.00;AN=2;DP=61;ExcessHet=3.0103;FS=0.000;MLEAC=2;MLEAF=1.00;MQ=43.24;QD=26.23;SOR=1.571	GT:AD:DP:GQ:PL	1/1:0,60:60:99:1602,180,0
3R	15809706	.	A	AG	2871.73	.	AC=2;AF=1.00;AN=2;DP=66;ExcessHet=3.0103;FS=0.000;MLEAC=2;MLEAF=1.00;MQ=43.12;QD=33.10;SOR=1.574	GT:AD:DP:GQ:PL	1/1:0,66:66:99:2909,205,0
3R	15809707	.	T	TCTTTAAA	2871.73	.	AC=2;AF=1.00;AN=2;DP=66;ExcessHet=3.0103;FS=0.000;MLEAC=2;MLEAF=1.00;MQ=43.12;QD=31.83;SOR=1.574	GT:AD:DP:GQ:PL	1/1:0,66:66:99:2909,205,0
3R	15809718	.	C	T	2561.77	.	AC=2;AF=1.00;AN=2;DP=59;ExcessHet=3.0103;FS=0.000;MLEAC=2;MLEAF=1.00;MQ=43.05;QD=28.22;SOR=1.532	GT:AD:DP:GQ:PL	1/1:0,59:59:99:2590,178,0
3R	15809746	.	A	C	1470.77	.	AC=2;AF=1.00;AN=2;DP=58;ExcessHet=3.0103;FS=0.000;MLEAC=2;MLEAF=1.00;MQ=43.07;QD=25.80;SOR=1.047	GT:AD:DP:GQ:PL	1/1:0,57:57:99:1499,170,0
3R	15809771	.	G	T	1357.77	.	AC=2;AF=1.00;AN=2;DP=51;ExcessHet=3.0103;FS=0.000;MLEAC=2;MLEAF=1.00;MQ=43.19;QD=26.62;SOR=0.900	GT:AD:DP:GQ:PL	1/1:0,51:51:99:1386,153,0
3R	15809785	.	T	C	1321.77	.	AC=2;AF=1.00;AN=2;DP=50;ExcessHet=3.0103;FS=0.000;MLEAC=2;MLEAF=1.00;MQ=43.31;QD=26.44;SOR=1.067	GT:AD:DP:GQ:PL	1/1:0,50:50:99:1350,149,0
3R	15809816	.	A	G	1540.77	.	AC=2;AF=1.00;AN=2;DP=58;ExcessHet=3.0103;FS=0.000;MLEAC=2;MLEAF=1.00;MQ=43.63;QD=26.56;SOR=0.836	GT:AD:DP:GQ:PL	1/1:0,58:58:99:1569,173,0
3R	15809832	.	G	C	1601.77	.	AC=2;AF=1.00;AN=2;DP=61;ExcessHet=3.0103;FS=0.000;MLEAC=2;MLEAF=1.00;MQ=43.18;QD=26.26;SOR=0.941	GT:AD:DP:GQ:PL	1/1:0,61:61:99:1630,182,0
3R	15809965	.	C	T	1511.77	.	AC=2;AF=1.00;AN=2;DP=57;ExcessHet=3.0103;FS=0.000;MLEAC=2;MLEAF=1.00;MQ=38.62;QD=26.52;SOR=1.238	GT:AD:DP:GQ:PL	1/1:0,57:57:99:1540,171,0
3R	15809980	.	TATGGCA	T	2064.73	.	AC=2;AF=1.00;AN=2;DP=53;ExcessHet=3.0103;FS=0.000;MLEAC=2;MLEAF=1.00;MQ=39.04;QD=30.36;SOR=1.514	GT:AD:DP:GQ:PL	1/1:0,47:47:99:2102,142,0
3R	15810088	.	T	TA	1040.73	.	AC=2;AF=1.00;AN=2;DP=32;ExcessHet=3.0103;FS=0.000;MLEAC=2;MLEAF=1.00;MQ=37.95;QD=32.52;SOR=2.448	GT:AD:DP:GQ:PL	1/1:0,32:32:96:1078,96,0
3R	15810670	.	T	C	1173.77	.	AC=2;AF=1.00;AN=2;BaseQRankSum=2.340;ClippingRankSum=0.000;DP=48;ExcessHet=3.0103;FS=8.676;MLEAC=2;MLEAF=1.00;MQ=43.92;MQRankSum=-0.224;QD=24.45;ReadPosRankSum=0.628;SOR=1.234	GT:AD:DP:GQ:PL	1/1:2,46:48:99:1202,123,0
3R	15810825	.	T	C	1664.77	.	AC=2;AF=1.00;AN=2;DP=62;ExcessHet=3.0103;FS=0.000;MLEAC=2;MLEAF=1.00;MQ=43.37;QD=26.85;SOR=0.693	GT:AD:DP:GQ:PL	1/1:0,62:62:99:1693,186,0
3R	15810854	.	C	T	2462.77	.	AC=2;AF=1.00;AN=2;DP=55;ExcessHet=3.0103;FS=0.000;MLEAC=2;MLEAF=1.00;MQ=43.66;QD=27.31;SOR=0.970	GT:AD:DP:GQ:PL	1/1:0,55:55:99:2491,172,0
3R	15810855	.	G	T	2462.77	.	AC=2;AF=1.00;AN=2;DP=57;ExcessHet=3.0103;FS=0.000;MLEAC=2;MLEAF=1.00;MQ=43.67;QD=32.69;SOR=0.960	GT:AD:DP:GQ:PL	1/1:0,57:57:99:2491,172,0
3R	15811119	.	G	A	1442.77	.	AC=2;AF=1.00;AN=2;DP=57;ExcessHet=3.0103;FS=0.000;MLEAC=2;MLEAF=1.00;MQ=42.82;QD=25.76;SOR=0.922	GT:AD:DP:GQ:PL	1/1:0,56:56:99:1471,167,0
3R	15811152	.	TC	T	2412.73	.	AC=2;AF=1.00;AN=2;DP=56;ExcessHet=3.0103;FS=0.000;MLEAC=2;MLEAF=1.00;MQ=42.50;QD=28.49;SOR=0.729	GT:AD:DP:GQ:PL	1/1:0,55:55:99:2450,169,0
3R	15811156	.	TGCGGTTTCCTAGGTGATTCA	T	2441.73	.	AC=2;AF=1.00;AN=2;DP=55;ExcessHet=3.0103;FS=0.000;MLEAC=2;MLEAF=1.00;MQ=42.41;QD=21.79;SOR=0.729	GT:AD:DP:GQ:PL	1/1:0,55:55:99:2479,172,0
3R	15811186	.	G	A	2499.77	.	AC=2;AF=1.00;AN=2;DP=57;ExcessHet=3.0103;FS=0.000;MLEAC=2;MLEAF=1.00;MQ=42.36;QD=33.53;SOR=0.728	GT:AD:DP:GQ:PL	1/1:0,57:57:99:2528,174,0
3R	15811255	.	G	A	2658.77	.	AC=2;AF=1.00;AN=2;DP=58;ExcessHet=3.0103;FS=0.000;MLEAC=2;MLEAF=1.00;MQ=42.53;QD=35.19;SOR=0.800	GT:AD:DP:GQ:PL	1/1:0,57:57:99:2687,181,0
3R	15811258	.	G	C	2748.77	.	AC=2;AF=1.00;AN=2;DP=59;ExcessHet=3.0103;FS=0.000;MLEAC=2;MLEAF=1.00;MQ=42.59;QD=30.49;SOR=0.796	GT:AD:DP:GQ:PL	1/1:0,59:59:99:2777,187,0
3R	15811259	.	T	TTCTAAG	2707.73	.	AC=2;AF=1.00;AN=2;DP=58;ExcessHet=3.0103;FS=0.000;MLEAC=2;MLEAF=1.00;MQ=42.60;QD=27.04;SOR=0.836	GT:AD:DP:GQ:PL	1/1:0,58:58:99:2745,184,0
3R	15811280	.	C	T	2384.77	.	AC=2;AF=1.00;AN=2;DP=53;ExcessHet=3.0103;FS=0.000;MLEAC=2;MLEAF=1.00;MQ=42.88;QD=30.61;SOR=0.808	GT:AD:DP:GQ:PL	1/1:0,53:53:99:2413,163,0
3R	15811281	.	A	T	2409.77	.	AC=2;AF=1.00;AN=2;DP=53;ExcessHet=3.0103;FS=0.000;MLEAC=2;MLEAF=1.00;MQ=42.88;QD=32.40;SOR=0.808	GT:AD:DP:GQ:PL	1/1:0,53:53:99:2438,166,0
3R	15811287	.	A	G	2475.77	.	AC=2;AF=1.00;AN=2;DP=57;ExcessHet=3.0103;FS=0.000;MLEAC=2;MLEAF=1.00;MQ=42.88;QD=31.48;SOR=0.877	GT:AD:DP:GQ:PL	1/1:0,57:57:99:2504,172,0
3R	15811338	.	T	C	2433.77	.	AC=2;AF=1.00;AN=2;DP=57;ExcessHet=3.0103;FS=0.000;MLEAC=2;MLEAF=1.00;MQ=43.00;QD=33.74;SOR=1.140	GT:AD:DP:GQ:PL	1/1:0,57:57:99:2462,174,0
3R	15811351	.	T	C	2435.77	.	AC=2;AF=1.00;AN=2;DP=58;ExcessHet=3.0103;FS=0.000;MLEAC=2;MLEAF=1.00;MQ=42.80;QD=31.84;SOR=0.960	GT:AD:DP:GQ:PL	1/1:0,57:57:99:2464,171,0
3R	15811446	.	A	G	2857.77	.	AC=2;AF=1.00;AN=2;DP=67;ExcessHet=3.0103;FS=0.000;MLEAC=2;MLEAF=1.00;MQ=43.11;QD=29.64;SOR=0.754	GT:AD:DP:GQ:PL	1/1:0,66:66:99:2886,199,0
3R	15811447	.	G	A	2857.77	.	AC=2;AF=1.00;AN=2;DP=67;ExcessHet=3.0103;FS=0.000;MLEAC=2;MLEAF=1.00;MQ=43.11;QD=29.18;SOR=0.754	GT:AD:DP:GQ:PL	1/1:0,66:66:99:2886,199,0
3R	15811568	.	T	C	1323.77	.	AC=2;AF=1.00;AN=2;DP=49;ExcessHet=3.0103;FS=0.000;MLEAC=2;MLEAF=1.00;MQ=43.94;QD=27.02;SOR=1.007	GT:AD:DP:GQ:PL	1/1:0,49:49:99:1352,147,0
3R	15811890	.	C	G	1642.77	.	AC=2;AF=1.00;AN=2;DP=38;ExcessHet=3.0103;FS=0.000;MLEAC=2;MLEAF=1.00;MQ=44.00;QD=26.10;SOR=0.746	GT:AD:DP:GQ:PL	1/1:0,37:37:99:1671,116,0
3R	15811913	.	T	A	2025.77	.	AC=2;AF=1.00;AN=2;DP=45;ExcessHet=3.0103;FS=0.000;MLEAC=2;MLEAF=1.00;MQ=43.79;QD=24.07;SOR=0.737	GT:AD:DP:GQ:PL	1/1:0,45:45:99:2054,138,0
3R	15811921	.	T	A	1995.77	.	AC=2;AF=1.00;AN=2;DP=44;ExcessHet=3.0103;FS=0.000;MLEAC=2;MLEAF=1.00;MQ=43.78;QD=30.98;SOR=0.784	GT:AD:DP:GQ:PL	1/1:0,44:44:99:2024,138,0
3R	15811953	.	G	GAA	1876.73	.	AC=2;AF=1.00;AN=2;DP=44;ExcessHet=3.0103;FS=0.000;MLEAC=2;MLEAF=1.00;MQ=43.78;QD=31.36;SOR=1.284	GT:AD:DP:GQ:PL	1/1:0,41:41:99:1914,141,0
3R	15811969	.	G	C	1971.77	.	AC=2;AF=1.00;AN=2;DP=44;ExcessHet=3.0103;FS=0.000;MLEAC=2;MLEAF=1.00;MQ=43.89;QD=32.76;SOR=1.662	GT:AD:DP:GQ:PL	1/1:0,44:44:99:2000,138,0
3R	15811975	.	T	G	1892.77	.	AC=2;AF=1.00;AN=2;DP=43;ExcessHet=3.0103;FS=0.000;MLEAC=2;MLEAF=1.00;MQ=43.89;QD=30.20;SOR=1.775	GT:AD:DP:GQ:PL	1/1:0,43:43:99:1921,132,0
3R	15812154	.	T	C	2456.77	.	AC=2;AF=1.00;AN=2;DP=56;ExcessHet=3.0103;FS=0.000;MLEAC=2;MLEAF=1.00;MQ=43.56;QD=30.49;SOR=1.009	GT:AD:DP:GQ:PL	1/1:0,56:56:99:2485,169,0
3R	15812156	.	T	A	2456.77	.	AC=2;AF=1.00;AN=2;DP=55;ExcessHet=3.0103;FS=0.000;MLEAC=2;MLEAF=1.00;MQ=43.56;QD=29.57;SOR=1.061	GT:AD:DP:GQ:PL	1/1:0,55:55:99:2485,169,0
3R	15812388	.	T	C	1583.77	.	AC=2;AF=1.00;AN=2;DP=59;ExcessHet=3.0103;FS=0.000;MLEAC=2;MLEAF=1.00;MQ=44.00;QD=26.84;SOR=0.950	GT:AD:DP:GQ:PL	1/1:0,59:59:99:1612,177,0
3R	15812511	.	T	A	2453.77	.	AC=2;AF=1.00;AN=2;DP=90;ExcessHet=3.0103;FS=0.000;MLEAC=2;MLEAF=1.00;MQ=43.93;QD=27.26;SOR=0.693	GT:AD:DP:GQ:PL	1/1:0,90:90:99:2482,270,0
3R	15812588	.	C	CA	1651.73	.	AC=2;AF=1.00;AN=2;DP=68;ExcessHet=3.0103;FS=0.000;MLEAC=2;MLEAF=1.00;MQ=44.00;QD=25.41;SOR=0.723	GT:AD:DP:GQ:PL	1/1:0,65:65:99:1689,198,0
3R	15812780	.	T	TAAGA	3067.73	.	AC=2;AF=1.00;AN=2;DP=69;ExcessHet=3.0103;FS=0.000;MLEAC=2;MLEAF=1.00;MQ=44.00;QD=33.69;SOR=1.131	GT:AD:DP:GQ:PL	1/1:0,69:69:99:3105,208,0
3R	15812874	.	C	T	1291.77	.	AC=2;AF=1.00;AN=2;DP=48;ExcessHet=3.0103;FS=0.000;MLEAC=2;MLEAF=1.00;MQ=44.00;QD=26.91;SOR=0.866	GT:AD:DP:GQ:PL	1/1:0,48:48:99:1320,144,0
3R	15812984	.	C	T	1051.77	.	AC=2;AF=1.00;AN=2;DP=40;ExcessHet=3.0103;FS=0.000;MLEAC=2;MLEAF=1.00;MQ=44.00;QD=26.29;SOR=1.609	GT:AD:DP:GQ:PL	1/1:0,40:40:99:1080,120,0
3R	15813375	.	CGCACATTTTATGAGGCGACTTGTGCTTTGTCA	C	1362.73	.	AC=2;AF=1.00;AN=2;DP=32;ExcessHet=3.0103;FS=0.000;MLEAC=2;MLEAF=1.00;MQ=42.94;QD=31.49;SOR=0.892	GT:AD:DP:GQ:PL	1/1:0,31:31:96:1400,96,0
3R	15813616	.	G	A	1577.77	.	AC=2;AF=1.00;AN=2;DP=58;ExcessHet=3.0103;FS=0.000;MLEAC=2;MLEAF=1.00;MQ=43.97;QD=27.20;SOR=0.914	GT:AD:DP:GQ:PL	1/1:0,58:58:99:1606,174,0
3R	15813816	.	C	CCT	2027.73	.	AC=2;AF=1.00;AN=2;DP=65;ExcessHet=3.0103;FS=0.000;MLEAC=2;MLEAF=1.00;MQ=44.56;QD=33.80;SOR=0.906	GT:AD:DP:GQ:PL	1/1:0,60:60:99:2065,180,0
3R	15814646	.	T	TA	839.73	.	AC=2;AF=1.00;AN=2;BaseQRankSum=-1.248;ClippingRankSum=0.000;DP=50;ExcessHet=3.0103;FS=0.000;MLEAC=2;MLEAF=1.00;MQ=43.86;MQRankSum=2.450;QD=19.08;ReadPosRankSum=1.240;SOR=1.556	GT:AD:DP:GQ:PL	1/1:2,42:44:92:877,92,0
3R	15814755	.	A	C	1429.77	.	AC=2;AF=1.00;AN=2;DP=54;ExcessHet=3.0103;FS=0.000;MLEAC=2;MLEAF=1.00;MQ=43.93;QD=26.48;SOR=1.220	GT:AD:DP:GQ:PL	1/1:0,54:54:99:1458,162,0
3R	15815067	.	G	T	1327.77	.	AC=2;AF=1.00;AN=2;DP=50;ExcessHet=3.0103;FS=0.000;MLEAC=2;MLEAF=1.00;MQ=43.96;QD=26.56;SOR=0.773	GT:AD:DP:GQ:PL	1/1:0,50:50:99:1356,150,0
3R	15815146	.	AT	A	750.73	.	AC=2;AF=1.00;AN=2;BaseQRankSum=0.124;ClippingRankSum=0.000;DP=49;ExcessHet=3.0103;FS=3.324;MLEAC=2;MLEAF=1.00;MQ=43.90;MQRankSum=-0.110;QD=17.46;ReadPosRankSum=1.129;SOR=0.525	GT:AD:DP:GQ:PL	1/1:1,42:43:99:788,105,0
3R	15815981	.	T	A	3428.77	.	AC=2;AF=1.00;AN=2;DP=77;ExcessHet=3.0103;FS=0.000;MLEAC=2;MLEAF=1.00;MQ=43.95;QD=29.96;SOR=0.887	GT:AD:DP:GQ:PL	1/1:0,77:77:99:3457,235,0
3R	15815985	.	C	T	3396.77	.	AC=2;AF=1.00;AN=2;DP=75;ExcessHet=3.0103;FS=0.000;MLEAC=2;MLEAF=1.00;MQ=43.95;QD=23.71;SOR=0.832	GT:AD:DP:GQ:PL	1/1:0,75:75:99:3425,232,0
3R	15816002	.	G	A	3481.77	.	AC=2;AF=1.00;AN=2;DP=77;ExcessHet=3.0103;FS=0.000;MLEAC=2;MLEAF=1.00;MQ=43.95;QD=25.94;SOR=0.828	GT:AD:DP:GQ:PL	1/1:0,77:77:99:3510,235,0
3R	15816009	.	A	T	3429.77	.	AC=2;AF=1.00;AN=2;DP=76;ExcessHet=3.0103;FS=0.000;MLEAC=2;MLEAF=1.00;MQ=43.95;QD=32.45;SOR=0.801	GT:AD:DP:GQ:PL	1/1:0,76:76:99:3458,232,0
3R	15816043	.	C	G	2164.77	.	AC=2;AF=1.00;AN=2;BaseQRankSum=1.854;ClippingRankSum=0.000;DP=84;ExcessHet=3.0103;FS=3.802;MLEAC=2;MLEAF=1.00;MQ=43.95;MQRankSum=-0.078;QD=25.77;ReadPosRankSum=0.268;SOR=0.829	GT:AD:DP:GQ:PL	1/1:1,83:84:99:2193,240,0
3R	15816071	.	CT	C	1754.73	.	AC=2;AF=1.00;AN=2;DP=88;ExcessHet=3.0103;FS=0.000;MLEAC=2;MLEAF=1.00;MQ=44.00;QD=21.66;SOR=1.264	GT:AD:DP:GQ:PL	1/1:0,81:81:99:1792,242,0
3R	15816414	.	C	T	1709.77	.	AC=2;AF=1.00;AN=2;DP=62;ExcessHet=3.0103;FS=0.000;MLEAC=2;MLEAF=1.00;MQ=43.91;QD=27.58;SOR=0.826	GT:AD:DP:GQ:PL	1/1:0,62:62:99:1738,186,0
3R	15816473	.	A	G	1748.77	.	AC=2;AF=1.00;AN=2;DP=64;ExcessHet=3.0103;FS=0.000;MLEAC=2;MLEAF=1.00;MQ=43.94;QD=27.32;SOR=1.127	GT:AD:DP:GQ:PL	1/1:0,64:64:99:1777,192,0
3R	15816538	.	C	A	1600.77	.	AC=2;AF=1.00;AN=2;DP=62;ExcessHet=3.0103;FS=0.000;MLEAC=2;MLEAF=1.00;MQ=44.00;QD=25.82;SOR=0.826	GT:AD:DP:GQ:PL	1/1:0,62:62:99:1629,184,0
3R	15816597	.	A	T	1806.77	.	AC=2;AF=1.00;AN=2;DP=67;ExcessHet=3.0103;FS=0.000;MLEAC=2;MLEAF=1.00;MQ=44.00;QD=27.38;SOR=1.033	GT:AD:DP:GQ:PL	1/1:0,66:66:99:1835,198,0
3R	15816682	.	T	C	1473.77	.	AC=2;AF=1.00;AN=2;DP=56;ExcessHet=3.0103;FS=0.000;MLEAC=2;MLEAF=1.00;MQ=44.00;QD=26.32;SOR=1.199	GT:AD:DP:GQ:PL	1/1:0,56:56:99:1502,167,0
3R	15816809	.	TG	T	1798.73	.	AC=2;AF=1.00;AN=2;DP=41;ExcessHet=3.0103;FS=0.000;MLEAC=2;MLEAF=1.00;MQ=44.27;QD=33.42;SOR=1.075	GT:AD:DP:GQ:PL	1/1:0,41:41:99:1836,123,0
3R	15816812	.	G	A	1807.77	.	AC=2;AF=1.00;AN=2;DP=41;ExcessHet=3.0103;FS=0.000;MLEAC=2;MLEAF=1.00;MQ=44.27;QD=32.97;SOR=1.075	GT:AD:DP:GQ:PL	1/1:0,41:41:99:1836,123,0
3R	15817011	.	A	G	1392.77	.	AC=2;AF=1.00;AN=2;DP=52;ExcessHet=3.0103;FS=0.000;MLEAC=2;MLEAF=1.00;MQ=43.96;QD=26.78;SOR=1.136	GT:AD:DP:GQ:PL	1/1:0,52:52:99:1421,156,0
3R	15817129	.	T	C	2873.77	.	AC=2;AF=1.00;AN=2;DP=68;ExcessHet=3.0103;FS=0.000;MLEAC=2;MLEAF=1.00;MQ=44.00;QD=36.08;SOR=0.723	GT:AD:DP:GQ:PL	1/1:0,67:67:99:2902,201,0
3R	15817143	.	A	G	2873.77	.	AC=2;AF=1.00;AN=2;DP=67;ExcessHet=3.0103;FS=0.000;MLEAC=2;MLEAF=1.00;MQ=44.00;QD=29.77;SOR=0.818	GT:AD:DP:GQ:PL	1/1:0,66:66:99:2902,201,0
3R	15817187	.	G	T	1710.77	.	AC=2;AF=1.00;AN=2;BaseQRankSum=1.532;ClippingRankSum=0.000;DP=67;ExcessHet=3.0103;FS=0.000;MLEAC=2;MLEAF=1.00;MQ=43.97;MQRankSum=0.000;QD=25.53;ReadPosRankSum=0.026;SOR=0.248	GT:AD:DP:GQ:PL	1/1:1,66:67:99:1739,175,0
3R	15817224	.	A	AT	612.77	.	AC=2;AF=1.00;AN=2;BaseQRankSum=1.641;ClippingRankSum=0.000;DP=48;ExcessHet=3.0103;FS=4.199;MLEAC=2;MLEAF=1.00;MQ=43.96;MQRankSum=0.000;QD=14.25;ReadPosRankSum=0.000;SOR=0.886	GT:AD:DP:GQ:PL	1/1:6,37:43:20:650,20,0
3R	15817346	.	A	G	1561.77	.	AC=2;AF=1.00;AN=2;DP=60;ExcessHet=3.0103;FS=0.000;MLEAC=2;MLEAF=1.00;MQ=43.97;QD=26.03;SOR=0.831	GT:AD:DP:GQ:PL	1/1:0,60:60:99:1590,179,0
3R	15817589	.	A	G	1179.77	.	AC=2;AF=1.00;AN=2;DP=45;ExcessHet=3.0103;FS=0.000;MLEAC=2;MLEAF=1.00;MQ=44.00;QD=26.22;SOR=0.829	GT:AD:DP:GQ:PL	1/1:0,45:45:99:1208,134,0
3R	15817631	.	CT	C	833.73	.	AC=2;AF=1.00;AN=2;BaseQRankSum=0.505;ClippingRankSum=0.000;DP=52;ExcessHet=3.0103;FS=0.000;MLEAC=2;MLEAF=1.00;MQ=43.89;MQRankSum=-0.308;QD=17.37;ReadPosRankSum=1.110;SOR=0.693	GT:AD:DP:GQ:PL	1/1:2,46:48:95:871,95,0
3R	15817752	.	A	T	1811.77	.	AC=2;AF=1.00;AN=2;DP=44;ExcessHet=3.0103;FS=0.000;MLEAC=2;MLEAF=1.00;MQ=44.00;QD=31.81;SOR=1.230	GT:AD:DP:GQ:PL	1/1:0,44:44:99:1840,132,0
3R	15817770	.	A	G	2032.77	.	AC=2;AF=1.00;AN=2;DP=46;ExcessHet=3.0103;FS=0.000;MLEAC=2;MLEAF=1.00;MQ=44.00;QD=29.98;SOR=1.203	GT:AD:DP:GQ:PL	1/1:0,46:46:99:2061,138,0
3R	15817779	.	G	A	2212.77	.	AC=2;AF=1.00;AN=2;DP=49;ExcessHet=3.0103;FS=0.000;MLEAC=2;MLEAF=1.00;MQ=44.00;QD=26.19;SOR=1.225	GT:AD:DP:GQ:PL	1/1:0,49:49:99:2241,151,0
3R	15817780	.	T	C	2176.77	.	AC=2;AF=1.00;AN=2;DP=49;ExcessHet=3.0103;FS=0.000;MLEAC=2;MLEAF=1.00;MQ=44.00;QD=26.95;SOR=1.225	GT:AD:DP:GQ:PL	1/1:0,49:49:99:2205,147,0
3R	15818064	.	GTTAACTTGTTTAACA	G	2432.73	.	AC=2;AF=1.00;AN=2;DP=58;ExcessHet=3.0103;FS=0.000;MLEAC=2;MLEAF=1.00;MQ=43.70;QD=30.42;SOR=0.884	GT:AD:DP:GQ:PL	1/1:0,55:55:99:2470,166,0
3R	15818212	3R_15818212_SNP	T	C	1509.77	.	AC=2;AF=1.00;AN=2;DB;DP=55;ExcessHet=3.0103;FS=0.000;MLEAC=2;MLEAF=1.00;MQ=43.91;QD=27.45;SOR=1.371	GT:AD:DP:GQ:PL	1/1:0,55:55:99:1538,164,0
3R	15818309	.	G	A	1227.77	.	AC=2;AF=1.00;AN=2;DP=45;ExcessHet=3.0103;FS=0.000;MLEAC=2;MLEAF=1.00;MQ=43.80;QD=27.28;SOR=1.154	GT:AD:DP:GQ:PL	1/1:0,45:45:99:1256,135,0
3R	15818355	.	G	A	2221.77	.	AC=2;AF=1.00;AN=2;DP=51;ExcessHet=3.0103;FS=0.000;MLEAC=2;MLEAF=1.00;MQ=43.87;QD=30.62;SOR=0.994	GT:AD:DP:GQ:PL	1/1:0,51:51:99:2250,154,0
3R	15818362	.	ATG	A	2180.73	.	AC=2;AF=1.00;AN=2;DP=49;ExcessHet=3.0103;FS=0.000;MLEAC=2;MLEAF=1.00;MQ=43.86;QD=27.71;SOR=1.007	GT:AD:DP:GQ:PL	1/1:0,49:49:99:2218,150,0
3R	15818365	.	A	AAG	2151.73	.	AC=2;AF=1.00;AN=2;DP=48;ExcessHet=3.0103;FS=0.000;MLEAC=2;MLEAF=1.00;MQ=43.86;QD=33.36;SOR=1.067	GT:AD:DP:GQ:PL	1/1:0,48:48:99:2189,147,0
3R	15818397	.	T	A	1234.77	.	AC=2;AF=1.00;AN=2;DP=46;ExcessHet=3.0103;FS=0.000;MLEAC=2;MLEAF=1.00;MQ=43.96;QD=26.84;SOR=0.874	GT:AD:DP:GQ:PL	1/1:0,46:46:99:1263,138,0
3R	15818460	.	C	A	1493.77	.	AC=2;AF=1.00;AN=2;BaseQRankSum=1.785;ClippingRankSum=0.000;DP=59;ExcessHet=3.0103;FS=3.321;MLEAC=2;MLEAF=1.00;MQ=44.00;MQRankSum=0.000;QD=25.75;ReadPosRankSum=-1.495;SOR=0.504	GT:AD:DP:GQ:PL	1/1:1,57:58:99:1522,164,0
3R	15818593	.	T	A	1509.77	.	AC=2;AF=1.00;AN=2;DP=57;ExcessHet=3.0103;FS=0.000;MLEAC=2;MLEAF=1.00;MQ=44.00;QD=26.96;SOR=1.101	GT:AD:DP:GQ:PL	1/1:0,56:56:99:1538,167,0
3R	15818673	.	G	A	1423.77	.	AC=2;AF=1.00;AN=2;DP=52;ExcessHet=3.0103;FS=0.000;MLEAC=2;MLEAF=1.00;MQ=44.00;QD=27.38;SOR=0.941	GT:AD:DP:GQ:PL	1/1:0,52:52:99:1452,156,0
3R	15818821	.	T	C	1823.77	.	AC=2;AF=1.00;AN=2;DP=67;ExcessHet=3.0103;FS=0.000;MLEAC=2;MLEAF=1.00;MQ=44.00;QD=27.22;SOR=0.784	GT:AD:DP:GQ:PL	1/1:0,67:67:99:1852,200,0
3R	15819158	.	T	C	892.77	.	AC=2;AF=1.00;AN=2;DP=35;ExcessHet=3.0103;FS=0.000;MLEAC=2;MLEAF=1.00;MQ=43.17;QD=26.26;SOR=0.693	GT:AD:DP:GQ:PL	1/1:0,34:34:99:921,102,0
3R	15819169	.	A	G	931.77	.	AC=2;AF=1.00;AN=2;DP=36;ExcessHet=3.0103;FS=0.000;MLEAC=2;MLEAF=1.00;MQ=43.66;QD=26.62;SOR=1.002	GT:AD:DP:GQ:PL	1/1:0,35:35:99:960,105,0
3R	15819201	.	A	G	938.77	.	AC=2;AF=1.00;AN=2;DP=38;ExcessHet=3.0103;FS=0.000;MLEAC=2;MLEAF=1.00;MQ=43.68;QD=25.37;SOR=1.121	GT:AD:DP:GQ:PL	1/1:0,37:37:99:967,110,0
3R	15819618	.	A	T	1105.77	.	AC=2;AF=1.00;AN=2;DP=43;ExcessHet=3.0103;FS=0.000;MLEAC=2;MLEAF=1.00;MQ=43.80;QD=25.72;SOR=0.836	GT:AD:DP:GQ:PL	1/1:0,43:43:99:1134,128,0
3R	15820005	.	T	C	1281.77	.	AC=2;AF=1.00;AN=2;DP=48;ExcessHet=3.0103;FS=0.000;MLEAC=2;MLEAF=1.00;MQ=44.00;QD=26.70;SOR=0.776	GT:AD:DP:GQ:PL	1/1:0,48:48:99:1310,144,0
3R	15820194	.	G	T	1220.77	.	AC=2;AF=1.00;AN=2;DP=46;ExcessHet=3.0103;FS=0.000;MLEAC=2;MLEAF=1.00;MQ=44.00;QD=26.54;SOR=0.874	GT:AD:DP:GQ:PL	1/1:0,46:46:99:1249,138,0
3R	15820524	.	C	T	1506.77	.	AC=2;AF=1.00;AN=2;DP=55;ExcessHet=3.0103;FS=0.000;MLEAC=2;MLEAF=1.00;MQ=44.00;QD=27.40;SOR=1.061	GT:AD:DP:GQ:PL	1/1:0,55:55:99:1535,165,0
3R	15821457	.	A	G	2183.77	.	AC=2;AF=1.00;AN=2;DP=53;ExcessHet=3.0103;FS=0.000;MLEAC=2;MLEAF=1.00;MQ=43.95;QD=30.65;SOR=0.808	GT:AD:DP:GQ:PL	1/1:0,53:53:99:2212,159,0
3R	15821478	.	A	T	2214.77	.	AC=2;AF=1.00;AN=2;DP=55;ExcessHet=3.0103;FS=0.000;MLEAC=2;MLEAF=1.00;MQ=43.95;QD=23.81;SOR=0.729	GT:AD:DP:GQ:PL	1/1:0,55:55:99:2243,165,0
3R	15821508	.	GTT	G	1620.73	.	AC=2;AF=1.00;AN=2;DP=54;ExcessHet=3.0103;FS=0.000;MLEAC=2;MLEAF=1.00;MQ=44.00;QD=31.78;SOR=0.813	GT:AD:DP:GQ:PL	1/1:0,51:51:99:1658,153,0
3R	15821768	.	A	G	2046.77	.	AC=2;AF=1.00;AN=2;DP=47;ExcessHet=3.0103;FS=0.000;MLEAC=2;MLEAF=1.00;MQ=44.00;QD=30.63;SOR=1.251	GT:AD:DP:GQ:PL	1/1:0,47:47:99:2075,141,0
3R	15821777	.	T	A	2107.77	.	AC=2;AF=1.00;AN=2;DP=48;ExcessHet=3.0103;FS=0.000;MLEAC=2;MLEAF=1.00;MQ=44.00;QD=25.96;SOR=1.179	GT:AD:DP:GQ:PL	1/1:0,48:48:99:2136,147,0
3R	15821887	.	G	A	1406.77	.	AC=2;AF=1.00;AN=2;DP=51;ExcessHet=3.0103;FS=0.000;MLEAC=2;MLEAF=1.00;MQ=43.92;QD=27.58;SOR=0.813	GT:AD:DP:GQ:PL	1/1:0,51:51:99:1435,153,0
3R	15822120	.	C	G	1397.77	.	AC=2;AF=1.00;AN=2;DP=53;ExcessHet=3.0103;FS=0.000;MLEAC=2;MLEAF=1.00;MQ=44.00;QD=26.37;SOR=0.730	GT:AD:DP:GQ:PL	1/1:0,53:53:99:1426,159,0
3R	15822205	.	C	T	1368.77	.	AC=2;AF=1.00;AN=2;BaseQRankSum=1.777;ClippingRankSum=0.000;DP=53;ExcessHet=3.0103;FS=3.938;MLEAC=2;MLEAF=1.00;MQ=43.26;MQRankSum=-0.300;QD=26.32;ReadPosRankSum=-0.612;SOR=0.945	GT:AD:DP:GQ:PL	1/1:1,51:52:99:1397,146,0
3R	15822283	.	A	G	2384.77	.	AC=2;AF=1.00;AN=2;DP=55;ExcessHet=3.0103;FS=0.000;MLEAC=2;MLEAF=1.00;MQ=43.61;QD=32.17;SOR=0.970	GT:AD:DP:GQ:PL	1/1:0,55:55:99:2413,169,0
3R	15822289	.	T	C	2426.77	.	AC=2;AF=1.00;AN=2;DP=56;ExcessHet=3.0103;FS=0.000;MLEAC=2;MLEAF=1.00;MQ=43.62;QD=28.45;SOR=0.922	GT:AD:DP:GQ:PL	1/1:0,56:56:99:2455,172,0
3R	15822307	.	G	T	2616.77	.	AC=2;AF=1.00;AN=2;DP=59;ExcessHet=3.0103;FS=0.000;MLEAC=2;MLEAF=1.00;MQ=43.67;QD=32.43;SOR=0.796	GT:AD:DP:GQ:PL	1/1:0,59:59:99:2645,184,0
3R	15822313	.	T	A	2584.77	.	AC=2;AF=1.00;AN=2;DP=59;ExcessHet=3.0103;FS=0.000;MLEAC=2;MLEAF=1.00;MQ=43.70;QD=23.87;SOR=0.726	GT:AD:DP:GQ:PL	1/1:0,59:59:99:2613,181,0
3R	15822380	.	T	C	1239.77	.	AC=2;AF=1.00;AN=2;DP=49;ExcessHet=3.0103;FS=0.000;MLEAC=2;MLEAF=1.00;MQ=43.78;QD=25.83;SOR=0.693	GT:AD:DP:GQ:PL	1/1:0,48:48:99:1268,143,0
3R	15822529	.	C	T	1484.77	.	AC=2;AF=1.00;AN=2;DP=55;ExcessHet=3.0103;FS=0.000;MLEAC=2;MLEAF=1.00;MQ=43.66;QD=27.00;SOR=0.884	GT:AD:DP:GQ:PL	1/1:0,55:55:99:1513,165,0
3R	15822573	.	G	A	1436.77	.	AC=2;AF=1.00;AN=2;DP=54;ExcessHet=3.0103;FS=0.000;MLEAC=2;MLEAF=1.00;MQ=43.71;QD=26.61;SOR=0.767	GT:AD:DP:GQ:PL	1/1:0,54:54:99:1465,161,0
3R	15822869	.	C	T	1147.77	.	AC=2;AF=1.00;AN=2;DP=43;ExcessHet=3.0103;FS=0.000;MLEAC=2;MLEAF=1.00;MQ=43.91;QD=26.69;SOR=0.739	GT:AD:DP:GQ:PL	1/1:0,43:43:99:1176,129,0
3R	15823057	.	A	C	1581.77	.	AC=2;AF=1.00;AN=2;DP=59;ExcessHet=3.0103;FS=0.000;MLEAC=2;MLEAF=1.00;MQ=44.00;QD=26.81;SOR=1.649	GT:AD:DP:GQ:PL	1/1:0,59:59:99:1610,177,0
3R	15823131	.	GT	G	783.73	.	AC=2;AF=1.00;AN=2;BaseQRankSum=0.349;ClippingRankSum=0.000;DP=60;ExcessHet=3.0103;FS=0.000;MLEAC=2;MLEAF=1.00;MQ=43.93;MQRankSum=0.000;QD=15.67;ReadPosRankSum=-0.044;SOR=0.368	GT:AD:DP:GQ:PL	1/1:3,47:50:96:821,96,0
3R	15823271	.	T	A	1686.77	.	AC=2;AF=1.00;AN=2;DP=63;ExcessHet=3.0103;FS=0.000;MLEAC=2;MLEAF=1.00;MQ=43.91;QD=26.77;SOR=0.790	GT:AD:DP:GQ:PL	1/1:0,63:63:99:1715,189,0
3R	15823322	.	A	T	1638.77	.	AC=2;AF=1.00;AN=2;DP=64;ExcessHet=3.0103;FS=0.000;MLEAC=2;MLEAF=1.00;MQ=43.95;QD=26.01;SOR=0.790	GT:AD:DP:GQ:PL	1/1:0,63:63:99:1667,188,0
3R	15823362	.	T	A	2722.77	.	AC=2;AF=1.00;AN=2;DP=64;ExcessHet=3.0103;FS=0.000;MLEAC=2;MLEAF=1.00;MQ=43.95;QD=31.42;SOR=0.859	GT:AD:DP:GQ:PL	1/1:0,63:63:99:2751,190,0
3R	15823363	.	T	A	2722.77	.	AC=2;AF=1.00;AN=2;DP=63;ExcessHet=3.0103;FS=0.000;MLEAC=2;MLEAF=1.00;MQ=43.95;QD=35.83;SOR=0.899	GT:AD:DP:GQ:PL	1/1:0,62:62:99:2751,190,0
3R	15824588	.	A	G	1967.77	.	AC=2;AF=1.00;AN=2;DP=73;ExcessHet=3.0103;FS=0.000;MLEAC=2;MLEAF=1.00;MQ=44.00;QD=27.33;SOR=0.869	GT:AD:DP:GQ:PL	1/1:0,72:72:99:1996,216,0
3R	15824696	.	T	C	1563.77	.	AC=2;AF=1.00;AN=2;DP=61;ExcessHet=3.0103;FS=0.000;MLEAC=2;MLEAF=1.00;MQ=44.00;QD=26.96;SOR=0.693	GT:AD:DP:GQ:PL	1/1:0,58:58:99:1592,174,0
3R	15824810	.	C	A	1771.77	.	AC=2;AF=1.00;AN=2;DP=66;ExcessHet=3.0103;FS=0.000;MLEAC=2;MLEAF=1.00;MQ=43.75;QD=27.26;SOR=0.723	GT:AD:DP:GQ:PL	1/1:0,65:65:99:1800,195,0
3R	15824928	.	A	T	1559.77	.	AC=2;AF=1.00;AN=2;DP=59;ExcessHet=3.0103;FS=0.000;MLEAC=2;MLEAF=1.00;MQ=44.00;QD=26.44;SOR=0.871	GT:AD:DP:GQ:PL	1/1:0,59:59:99:1588,177,0
3R	15824978	.	A	G	2911.77	.	AC=2;AF=1.00;AN=2;DP=67;ExcessHet=3.0103;FS=0.000;MLEAC=2;MLEAF=1.00;MQ=43.89;QD=35.01;SOR=0.723	GT:AD:DP:GQ:PL	1/1:0,67:67:99:2940,202,0
3R	15824985	.	C	T	2816.77	.	AC=2;AF=1.00;AN=2;DP=62;ExcessHet=3.0103;FS=0.000;MLEAC=2;MLEAF=1.00;MQ=43.88;QD=28.64;SOR=0.758	GT:AD:DP:GQ:PL	1/1:0,62:62:99:2845,193,0
3R	15825008	.	T	A	2466.77	.	AC=2;AF=1.00;AN=2;DP=58;ExcessHet=3.0103;FS=0.000;MLEAC=2;MLEAF=1.00;MQ=43.87;QD=27.33;SOR=1.085	GT:AD:DP:GQ:PL	1/1:0,58:58:99:2495,178,0
3R	15825155	.	T	C	1615.77	.	AC=2;AF=1.00;AN=2;DP=62;ExcessHet=3.0103;FS=0.000;MLEAC=2;MLEAF=1.00;MQ=43.91;QD=26.06;SOR=0.826	GT:AD:DP:GQ:PL	1/1:0,62:62:99:1644,185,0
3R	15825199	.	G	A	1662.77	.	AC=2;AF=1.00;AN=2;DP=64;ExcessHet=3.0103;FS=0.000;MLEAC=2;MLEAF=1.00;MQ=43.97;QD=25.98;SOR=0.693	GT:AD:DP:GQ:PL	1/1:0,64:64:99:1691,191,0
3R	15825246	.	A	G	1591.77	.	AC=2;AF=1.00;AN=2;DP=61;ExcessHet=3.0103;FS=0.000;MLEAC=2;MLEAF=1.00;MQ=44.00;QD=26.09;SOR=0.865	GT:AD:DP:GQ:PL	1/1:0,61:61:99:1620,181,0
3R	15826306	.	G	T	3498.77	.	AC=2;AF=1.00;AN=2;DP=80;ExcessHet=3.0103;FS=0.000;MLEAC=2;MLEAF=1.00;MQ=44.00;QD=32.40;SOR=1.096	GT:AD:DP:GQ:PL	1/1:0,80:80:99:3527,244,0
3R	15826314	.	T	C	3345.77	.	AC=2;AF=1.00;AN=2;DP=76;ExcessHet=3.0103;FS=0.000;MLEAC=2;MLEAF=1.00;MQ=44.00;QD=29.03;SOR=0.984	GT:AD:DP:GQ:PL	1/1:0,76:76:99:3374,229,0
3R	15826354	.	A	C	2036.77	.	AC=2;AF=1.00;AN=2;DP=77;ExcessHet=3.0103;FS=0.000;MLEAC=2;MLEAF=1.00;MQ=44.00;QD=26.45;SOR=0.887	GT:AD:DP:GQ:PL	1/1:0,77:77:99:2065,230,0
3R	15826372	.	G	T	1910.77	.	AC=2;AF=1.00;AN=2;DP=70;ExcessHet=3.0103;FS=0.000;MLEAC=2;MLEAF=1.00;MQ=44.00;QD=27.30;SOR=0.811	GT:AD:DP:GQ:PL	1/1:0,70:70:99:1939,210,0
3R	15826793	.	C	CA	174.70	.	AC=1;AF=0.500;AN=2;BaseQRankSum=0.134;ClippingRankSum=0.000;DP=25;ExcessHet=3.0103;FS=2.515;MLEAC=1;MLEAF=0.500;MQ=43.09;MQRankSum=-1.479;QD=11.65;ReadPosRankSum=-0.721;SOR=1.802	GT:AD:DP:GQ:PL	0/1:4,11:15:6:211,0,6
3R	15827532	.	G	T	1342.77	.	AC=2;AF=1.00;AN=2;DP=50;ExcessHet=3.0103;FS=0.000;MLEAC=2;MLEAF=1.00;MQ=43.96;QD=26.86;SOR=0.773	GT:AD:DP:GQ:PL	1/1:0,50:50:99:1371,150,0
3R	15827971	.	G	A	3211.77	.	AC=2;AF=1.00;AN=2;DP=71;ExcessHet=3.0103;FS=0.000;MLEAC=2;MLEAF=1.00;MQ=43.97;QD=28.01;SOR=0.971	GT:AD:DP:GQ:PL	1/1:0,71:71:99:3240,217,0
3R	15827975	.	G	T	3211.77	.	AC=2;AF=1.00;AN=2;DP=72;ExcessHet=3.0103;FS=0.000;MLEAC=2;MLEAF=1.00;MQ=43.97;QD=32.00;SOR=0.934	GT:AD:DP:GQ:PL	1/1:0,72:72:99:3240,217,0
3R	15827984	.	G	A	3307.77	.	AC=2;AF=1.00;AN=2;DP=75;ExcessHet=3.0103;FS=0.000;MLEAC=2;MLEAF=1.00;MQ=43.97;QD=31.83;SOR=0.832	GT:AD:DP:GQ:PL	1/1:0,75:75:99:3336,229,0
3R	15828184	.	T	G	1513.77	.	AC=2;AF=1.00;AN=2;DP=56;ExcessHet=3.0103;FS=0.000;MLEAC=2;MLEAF=1.00;MQ=43.97;QD=27.03;SOR=1.009	GT:AD:DP:GQ:PL	1/1:0,56:56:99:1542,168,0
3R	15828754	.	G	A	2304.77	.	AC=2;AF=1.00;AN=2;DP=52;ExcessHet=3.0103;FS=0.000;MLEAC=2;MLEAF=1.00;MQ=44.00;QD=28.12;SOR=0.853	GT:AD:DP:GQ:PL	1/1:0,52:52:99:2333,160,0
3R	15828763	.	T	C	2393.77	.	AC=2;AF=1.00;AN=2;DP=55;ExcessHet=3.0103;FS=0.000;MLEAC=2;MLEAF=1.00;MQ=44.00;QD=34.70;SOR=0.884	GT:AD:DP:GQ:PL	1/1:0,55:55:99:2422,169,0
3R	15830061	.	C	A	1493.77	.	AC=2;AF=1.00;AN=2;DP=59;ExcessHet=3.0103;FS=0.000;MLEAC=2;MLEAF=1.00;MQ=44.00;QD=26.21;SOR=1.569	GT:AD:DP:GQ:PL	1/1:0,57:57:99:1522,170,0
3R	15830148	.	T	G	1499.77	.	AC=2;AF=1.00;AN=2;DP=56;ExcessHet=3.0103;FS=0.000;MLEAC=2;MLEAF=1.00;MQ=43.49;QD=26.78;SOR=0.841	GT:AD:DP:GQ:PL	1/1:0,56:56:99:1528,167,0
3R	15831353	.	A	G	1114.77	.	AC=2;AF=1.00;AN=2;DP=41;ExcessHet=3.0103;FS=0.000;MLEAC=2;MLEAF=1.00;MQ=43.95;QD=27.19;SOR=0.954	GT:AD:DP:GQ:PL	1/1:0,41:41:99:1143,123,0
3R	15833086	.	A	G	985.77	.	AC=2;AF=1.00;AN=2;DP=29;ExcessHet=3.0103;FS=0.000;MLEAC=2;MLEAF=1.00;MQ=38.52;QD=33.99;SOR=0.906	GT:AD:DP:GQ:PL	1/1:0,29:29:89:1014,89,0
3R	15833126	.	A	G	819.77	.	AC=2;AF=1.00;AN=2;DP=19;ExcessHet=3.0103;FS=0.000;MLEAC=2;MLEAF=1.00;MQ=35.07;QD=25.97;SOR=1.292	GT:AD:DP:GQ:PL	1/1:0,19:19:62:848,62,0
3R	15833167	.	G	T	741.77	.	AC=2;AF=1.00;AN=2;DP=15;ExcessHet=3.0103;FS=0.000;MLEAC=2;MLEAF=1.00;MQ=27.20;QD=29.51;SOR=1.112	GT:AD:DP:GQ:PL	1/1:0,15:15:54:770,54,0
3R	15833209	.	G	T	934.77	.	AC=2;AF=1.00;AN=2;DP=27;ExcessHet=3.0103;FS=0.000;MLEAC=2;MLEAF=1.00;MQ=23.49;QD=34.62;SOR=0.922	GT:AD:DP:GQ:PL	1/1:0,27:27:81:963,81,0
3R	15833377	.	AT	A	757.73	.	AC=2;AF=1.00;AN=2;DP=42;ExcessHet=3.0103;FS=0.000;MLEAC=2;MLEAF=1.00;MQ=38.84;QD=18.94;SOR=1.445	GT:AD:DP:GQ:PL	1/1:0,40:40:99:795,119,0
3R	15833859	.	G	C	1461.77	.	AC=2;AF=1.00;AN=2;DP=55;ExcessHet=3.0103;FS=0.000;MLEAC=2;MLEAF=1.00;MQ=42.25;QD=26.58;SOR=1.159	GT:AD:DP:GQ:PL	1/1:0,55:55:99:1490,164,0
3R	15833913	.	T	G	1577.77	.	AC=2;AF=1.00;AN=2;DP=61;ExcessHet=3.0103;FS=0.000;MLEAC=2;MLEAF=1.00;MQ=42.42;QD=25.87;SOR=1.107	GT:AD:DP:GQ:PL	1/1:0,61:61:99:1606,182,0
3R	15833993	.	A	ATGATGCATACTATT	2340.73	.	AC=2;AF=1.00;AN=2;DP=54;ExcessHet=3.0103;FS=0.000;MLEAC=2;MLEAF=1.00;MQ=39.24;QD=29.60;SOR=0.730	GT:AD:DP:GQ:PL	1/1:0,53:53:99:2378,159,0
3R	15834020	.	A	ATTATATG	2270.73	.	AC=2;AF=1.00;AN=2;DP=50;ExcessHet=3.0103;FS=0.000;MLEAC=2;MLEAF=1.00;MQ=37.99;QD=27.40;SOR=0.776	GT:AD:DP:GQ:PL	1/1:0,48:48:99:2308,159,0
3R	15834023	.	C	CTTATAAT	2122.73	.	AC=2;AF=1.00;AN=2;DP=45;ExcessHet=3.0103;FS=0.000;MLEAC=2;MLEAF=1.00;MQ=38.06;QD=26.17;SOR=0.737	GT:AD:DP:GQ:PL	1/1:0,45:45:99:2160,144,0
3R	15834025	.	C	CAAGATG	2212.73	.	AC=2;AF=1.00;AN=2;DP=45;ExcessHet=3.0103;FS=0.000;MLEAC=2;MLEAF=1.00;MQ=38.06;QD=32.28;SOR=0.737	GT:AD:DP:GQ:PL	1/1:0,45:45:99:2250,151,0
3R	15834027	.	A	AAGCCTGCAGTTATTGGAAAATGTATATATGTATTTAGCCTTTTTTCT	2840.73	.	AC=2;AF=1.00;AN=2;DP=46;ExcessHet=3.0103;FS=0.000;MLEAC=2;MLEAF=1.00;MQ=38.18;QD=32.11;SOR=0.780	GT:AD:DP:GQ:PL	1/1:0,46:46:99:2878,192,0
3R	15835590	.	C	A	1631.77	.	AC=2;AF=1.00;AN=2;DP=60;ExcessHet=3.0103;FS=0.000;MLEAC=2;MLEAF=1.00;MQ=43.94;QD=27.20;SOR=1.355	GT:AD:DP:GQ:PL	1/1:0,60:60:99:1660,179,0
3R	15837474	.	T	A	1650.77	.	AC=2;AF=1.00;AN=2;DP=63;ExcessHet=3.0103;FS=0.000;MLEAC=2;MLEAF=1.00;MQ=43.95;QD=27.06;SOR=1.609	GT:AD:DP:GQ:PL	1/1:0,61:61:99:1679,183,0
3R	15837542	.	C	T	1852.77	.	AC=2;AF=1.00;AN=2;DP=68;ExcessHet=3.0103;FS=0.000;MLEAC=2;MLEAF=1.00;MQ=43.96;QD=27.65;SOR=0.917	GT:AD:DP:GQ:PL	1/1:0,67:67:99:1881,201,0
3R	15838433	.	G	T	1459.77	.	AC=2;AF=1.00;AN=2;DP=54;ExcessHet=3.0103;FS=0.000;MLEAC=2;MLEAF=1.00;MQ=43.73;QD=27.03;SOR=0.693	GT:AD:DP:GQ:PL	1/1:0,54:54:99:1488,162,0
3R	15838618	.	A	T	1324.77	.	AC=2;AF=1.00;AN=2;DP=49;ExcessHet=3.0103;FS=0.000;MLEAC=2;MLEAF=1.00;MQ=44.00;QD=27.04;SOR=0.818	GT:AD:DP:GQ:PL	1/1:0,49:49:99:1353,147,0
3R	15839543	.	T	A	1813.77	.	AC=2;AF=1.00;AN=2;DP=68;ExcessHet=3.0103;FS=0.000;MLEAC=2;MLEAF=1.00;MQ=44.00;QD=27.48;SOR=0.818	GT:AD:DP:GQ:PL	1/1:0,66:66:99:1842,198,0
3R	15841885	.	T	C	1374.77	.	AC=2;AF=1.00;AN=2;DP=52;ExcessHet=3.0103;FS=0.000;MLEAC=2;MLEAF=1.00;MQ=43.96;QD=26.44;SOR=0.853	GT:AD:DP:GQ:PL	1/1:0,52:52:99:1403,156,0
3R	15842035	.	C	A	1413.77	.	AC=2;AF=1.00;AN=2;DP=55;ExcessHet=3.0103;FS=0.000;MLEAC=2;MLEAF=1.00;MQ=44.20;QD=25.70;SOR=0.729	GT:AD:DP:GQ:PL	1/1:0,55:55:99:1442,163,0
3R	15842060	.	GC	G	2108.73	.	AC=2;AF=1.00;AN=2;DP=50;ExcessHet=3.0103;FS=0.000;MLEAC=2;MLEAF=1.00;MQ=44.22;QD=27.92;SOR=0.776	GT:AD:DP:GQ:PL	1/1:0,48:48:99:2146,145,0
3R	15842063	.	T	A	2117.77	.	AC=2;AF=1.00;AN=2;DP=48;ExcessHet=3.0103;FS=0.000;MLEAC=2;MLEAF=1.00;MQ=44.23;QD=33.63;SOR=0.776	GT:AD:DP:GQ:PL	1/1:0,48:48:99:2146,144,0
3R	15842086	.	T	A	1243.77	.	AC=2;AF=1.00;AN=2;DP=45;ExcessHet=3.0103;FS=0.000;MLEAC=2;MLEAF=1.00;MQ=44.25;QD=27.64;SOR=1.154	GT:AD:DP:GQ:PL	1/1:0,45:45:99:1272,135,0
3R	15845947	.	GT	G	1039.73	.	AC=2;AF=1.00;AN=2;DP=50;ExcessHet=3.0103;FS=0.000;MLEAC=2;MLEAF=1.00;MQ=44.00;QD=20.79;SOR=0.859	GT:AD:DP:GQ:PL	1/1:0,50:50:99:1077,149,0
3R	15848396	.	A	T	1088.77	.	AC=2;AF=1.00;AN=2;DP=41;ExcessHet=3.0103;FS=0.000;MLEAC=2;MLEAF=1.00;MQ=44.00;QD=26.56;SOR=0.741	GT:AD:DP:GQ:PL	1/1:0,41:41:99:1117,123,0
3R	15848459	.	A	G	1196.77	.	AC=2;AF=1.00;AN=2;DP=46;ExcessHet=3.0103;FS=0.000;MLEAC=2;MLEAF=1.00;MQ=43.96;QD=26.02;SOR=0.693	GT:AD:DP:GQ:PL	1/1:0,46:46:99:1225,138,0
3R	15848594	.	G	A	2077.77	.	AC=2;AF=1.00;AN=2;DP=45;ExcessHet=3.0103;FS=0.000;MLEAC=2;MLEAF=1.00;MQ=44.00;QD=24.52;SOR=1.038	GT:AD:DP:GQ:PL	1/1:0,45:45:99:2106,144,0
3R	15848597	.	G	A	2077.77	.	AC=2;AF=1.00;AN=2;DP=46;ExcessHet=3.0103;FS=0.000;MLEAC=2;MLEAF=1.00;MQ=44.00;QD=30.04;SOR=0.780	GT:AD:DP:GQ:PL	1/1:0,46:46:99:2106,144,0
3R	15848673	.	G	T	2238.77	.	AC=2;AF=1.00;AN=2;DP=51;ExcessHet=3.0103;FS=0.000;MLEAC=2;MLEAF=1.00;MQ=43.96;QD=32.24;SOR=0.900	GT:AD:DP:GQ:PL	1/1:0,51:51:99:2267,154,0
3R	15848674	.	G	T	2238.77	.	AC=2;AF=1.00;AN=2;DP=51;ExcessHet=3.0103;FS=0.000;MLEAC=2;MLEAF=1.00;MQ=43.96;QD=28.41;SOR=0.900	GT:AD:DP:GQ:PL	1/1:0,51:51:99:2267,154,0
3R	15848811	.	C	T	1212.77	.	AC=2;AF=1.00;AN=2;DP=45;ExcessHet=3.0103;FS=0.000;MLEAC=2;MLEAF=1.00;MQ=43.96;QD=26.95;SOR=1.038	GT:AD:DP:GQ:PL	1/1:0,45:45:99:1241,135,0
3R	15848991	.	T	G	728.77	.	AC=2;AF=1.00;AN=2;DP=29;ExcessHet=3.0103;FS=0.000;MLEAC=2;MLEAF=1.00;MQ=44.00;QD=26.03;SOR=0.997	GT:AD:DP:GQ:PL	1/1:0,28:28:84:757,84,0
3R	15849418	.	T	C	1020.77	.	AC=2;AF=1.00;AN=2;DP=38;ExcessHet=3.0103;FS=0.000;MLEAC=2;MLEAF=1.00;MQ=44.00;QD=26.86;SOR=0.693	GT:AD:DP:GQ:PL	1/1:0,38:38:99:1049,114,0
3R	15849661	.	A	G	1048.77	.	AC=2;AF=1.00;AN=2;DP=39;ExcessHet=3.0103;FS=0.000;MLEAC=2;MLEAF=1.00;MQ=44.00;QD=26.89;SOR=0.968	GT:AD:DP:GQ:PL	1/1:0,39:39:99:1077,117,0
3R	15849957	.	T	A	1998.77	.	AC=2;AF=1.00;AN=2;DP=47;ExcessHet=3.0103;FS=0.000;MLEAC=2;MLEAF=1.00;MQ=44.00;QD=30.68;SOR=1.132	GT:AD:DP:GQ:PL	1/1:0,47:47:99:2027,141,0
3R	15849964	.	T	A	1947.77	.	AC=2;AF=1.00;AN=2;DP=46;ExcessHet=3.0103;FS=0.000;MLEAC=2;MLEAF=1.00;MQ=44.00;QD=35.61;SOR=1.038	GT:AD:DP:GQ:PL	1/1:0,45:45:99:1976,135,0
3R	15850205	.	G	A	1640.77	.	AC=2;AF=1.00;AN=2;DP=62;ExcessHet=3.0103;FS=0.000;MLEAC=2;MLEAF=1.00;MQ=43.91;QD=26.46;SOR=0.899	GT:AD:DP:GQ:PL	1/1:0,62:62:99:1669,185,0
3R	15850225	.	C	A	2696.77	.	AC=2;AF=1.00;AN=2;DP=62;ExcessHet=3.0103;FS=0.000;MLEAC=2;MLEAF=1.00;MQ=43.91;QD=31.60;SOR=0.899	GT:AD:DP:GQ:PL	1/1:0,62:62:99:2725,193,0
3R	15850235	.	G	A	2593.77	.	AC=2;AF=1.00;AN=2;DP=59;ExcessHet=3.0103;FS=0.000;MLEAC=2;MLEAF=1.00;MQ=43.93;QD=29.67;SOR=0.796	GT:AD:DP:GQ:PL	1/1:0,59:59:99:2622,181,0
3R	15850247	.	A	G	2327.77	.	AC=2;AF=1.00;AN=2;DP=55;ExcessHet=3.0103;FS=0.000;MLEAC=2;MLEAF=1.00;MQ=43.93;QD=28.70;SOR=0.804	GT:AD:DP:GQ:PL	1/1:0,55:55:99:2356,166,0
3R	15850257	.	G	C	2221.77	.	AC=2;AF=1.00;AN=2;DP=51;ExcessHet=3.0103;FS=0.000;MLEAC=2;MLEAF=1.00;MQ=43.92;QD=24.52;SOR=0.813	GT:AD:DP:GQ:PL	1/1:0,51:51:99:2250,154,0
3R	15850456	.	G	C	1252.77	.	AC=2;AF=1.00;AN=2;DP=48;ExcessHet=3.0103;FS=0.000;MLEAC=2;MLEAF=1.00;MQ=44.00;QD=26.10;SOR=0.963	GT:AD:DP:GQ:PL	1/1:0,48:48:99:1281,143,0
3R	15850675	.	T	A	1112.77	.	AC=2;AF=1.00;AN=2;DP=42;ExcessHet=3.0103;FS=0.000;MLEAC=2;MLEAF=1.00;MQ=44.00;QD=26.49;SOR=0.892	GT:AD:DP:GQ:PL	1/1:0,42:42:99:1141,126,0
3R	15850840	.	G	A	1403.77	.	AC=2;AF=1.00;AN=2;DP=53;ExcessHet=3.0103;FS=0.000;MLEAC=2;MLEAF=1.00;MQ=43.93;QD=26.49;SOR=0.892	GT:AD:DP:GQ:PL	1/1:0,53:53:99:1432,158,0
3R	15851179	.	C	T	661.77	.	AC=2;AF=1.00;AN=2;DP=26;ExcessHet=3.0103;FS=0.000;MLEAC=2;MLEAF=1.00;MQ=43.85;QD=26.47;SOR=2.584	GT:AD:DP:GQ:PL	1/1:0,25:25:75:690,75,0
3R	15851221	.	G	T	1625.77	.	AC=2;AF=1.00;AN=2;DP=38;ExcessHet=3.0103;FS=0.000;MLEAC=2;MLEAF=1.00;MQ=43.69;QD=26.25;SOR=1.329	GT:AD:DP:GQ:PL	1/1:0,38:38:99:1654,114,0
3R	15851230	.	C	G	1693.77	.	AC=2;AF=1.00;AN=2;DP=39;ExcessHet=3.0103;FS=0.000;MLEAC=2;MLEAF=1.00;MQ=43.70;QD=30.73;SOR=1.096	GT:AD:DP:GQ:PL	1/1:0,39:39:99:1722,120,0
3R	15851311	.	T	C	1249.77	.	AC=2;AF=1.00;AN=2;DP=46;ExcessHet=3.0103;FS=0.000;MLEAC=2;MLEAF=1.00;MQ=43.96;QD=27.17;SOR=1.329	GT:AD:DP:GQ:PL	1/1:0,46:46:99:1278,138,0
3R	15853131	.	A	C	1288.77	.	AC=2;AF=1.00;AN=2;DP=50;ExcessHet=3.0103;FS=0.000;MLEAC=2;MLEAF=1.00;MQ=43.85;QD=25.78;SOR=0.859	GT:AD:DP:GQ:PL	1/1:0,50:50:99:1317,150,0
3R	15854226	.	G	T	1585.77	.	AC=2;AF=1.00;AN=2;DP=64;ExcessHet=3.0103;FS=0.000;MLEAC=2;MLEAF=1.00;MQ=43.91;QD=26.00;SOR=0.941	GT:AD:DP:GQ:PL	1/1:0,61:61:99:1614,182,0
3R	15856295	.	C	A	1216.77	.	AC=2;AF=1.00;AN=2;DP=47;ExcessHet=3.0103;FS=0.000;MLEAC=2;MLEAF=1.00;MQ=44.00;QD=25.89;SOR=1.132	GT:AD:DP:GQ:PL	1/1:0,47:47:99:1245,139,0
3R	15856725	.	A	G	1486.77	.	AC=2;AF=1.00;AN=2;DP=34;ExcessHet=3.0103;FS=0.000;MLEAC=2;MLEAF=1.00;MQ=44.00;QD=34.69;SOR=0.693	GT:AD:DP:GQ:PL	1/1:0,34:34:99:1515,102,0
3R	15856731	.	T	C	1511.77	.	AC=2;AF=1.00;AN=2;DP=34;ExcessHet=3.0103;FS=0.000;MLEAC=2;MLEAF=1.00;MQ=44.00;QD=34.14;SOR=0.811	GT:AD:DP:GQ:PL	1/1:0,34:34:99:1540,105,0
3R	15857034	.	G	A	1257.77	.	AC=2;AF=1.00;AN=2;DP=48;ExcessHet=3.0103;FS=0.000;MLEAC=2;MLEAF=1.00;MQ=44.00;QD=26.76;SOR=0.919	GT:AD:DP:GQ:PL	1/1:0,47:47:99:1286,141,0
3R	15857984	.	A	ACTACT	2902.73	.	AC=2;AF=1.00;AN=2;DP=64;ExcessHet=3.0103;FS=0.000;MLEAC=2;MLEAF=1.00;MQ=44.63;QD=31.35;SOR=0.724	GT:AD:DP:GQ:PL	1/1:0,63:63:99:2940,198,0
3R	15860703	.	G	A	936.77	.	AC=2;AF=1.00;AN=2;DP=36;ExcessHet=3.0103;FS=0.000;MLEAC=2;MLEAF=1.00;MQ=43.65;QD=26.76;SOR=1.675	GT:AD:DP:GQ:PL	1/1:0,35:35:99:965,105,0
3R	15860938	.	A	ATGCGGCTTGAACCTCGCCCACGATTCCAGC	1033.73	.	AC=2;AF=1.00;AN=2;DP=27;ExcessHet=3.0103;FS=0.000;MLEAC=2;MLEAF=1.00;MQ=42.85;QD=27.03;SOR=2.030	GT:AD:DP:GQ:PL	1/1:0,23:23:76:1071,76,0
3R	15861383	.	C	A	1645.77	.	AC=2;AF=1.00;AN=2;DP=61;ExcessHet=3.0103;FS=0.000;MLEAC=2;MLEAF=1.00;MQ=43.88;QD=27.43;SOR=0.906	GT:AD:DP:GQ:PL	1/1:0,60:60:99:1674,180,0
3R	15861437	.	T	A	1664.77	.	AC=2;AF=1.00;AN=2;DP=62;ExcessHet=3.0103;FS=0.000;MLEAC=2;MLEAF=1.00;MQ=44.00;QD=27.29;SOR=1.107	GT:AD:DP:GQ:PL	1/1:0,61:61:99:1693,183,0
3R	15861587	.	A	T	877.77	.	AC=2;AF=1.00;AN=2;DP=37;ExcessHet=3.0103;FS=0.000;MLEAC=2;MLEAF=1.00;MQ=43.95;QD=24.38;SOR=1.209	GT:AD:DP:GQ:PL	1/1:0,36:36:99:906,106,0
3R	15861685	.	T	G	1242.77	.	AC=2;AF=1.00;AN=2;DP=46;ExcessHet=3.0103;FS=0.000;MLEAC=2;MLEAF=1.00;MQ=43.74;QD=27.02;SOR=0.780	GT:AD:DP:GQ:PL	1/1:0,46:46:99:1271,138,0
3R	15861811	.	G	T	1152.77	.	AC=2;AF=1.00;AN=2;DP=43;ExcessHet=3.0103;FS=0.000;MLEAC=2;MLEAF=1.00;MQ=43.63;QD=26.81;SOR=0.739	GT:AD:DP:GQ:PL	1/1:0,43:43:99:1181,129,0
3R	15861942	.	G	A	2466.77	.	AC=2;AF=1.00;AN=2;DP=55;ExcessHet=3.0103;FS=0.000;MLEAC=2;MLEAF=1.00;MQ=43.14;QD=30.57;SOR=0.884	GT:AD:DP:GQ:PL	1/1:0,55:55:99:2495,172,0
3R	15861951	.	A	G	2545.77	.	AC=2;AF=1.00;AN=2;DP=55;ExcessHet=3.0103;FS=0.000;MLEAC=2;MLEAF=1.00;MQ=43.05;QD=29.19;SOR=1.061	GT:AD:DP:GQ:PL	1/1:0,55:55:99:2574,175,0
3R	15861961	.	A	T	2401.77	.	AC=2;AF=1.00;AN=2;DP=53;ExcessHet=3.0103;FS=0.000;MLEAC=2;MLEAF=1.00;MQ=42.97;QD=29.13;SOR=1.077	GT:AD:DP:GQ:PL	1/1:0,53:53:99:2430,163,0
3R	15861967	.	A	G	2491.77	.	AC=2;AF=1.00;AN=2;DP=52;ExcessHet=3.0103;FS=0.000;MLEAC=2;MLEAF=1.00;MQ=42.99;QD=30.77;SOR=1.136	GT:AD:DP:GQ:PL	1/1:0,52:52:99:2520,169,0
3R	15861987	.	G	A	2671.77	.	AC=2;AF=1.00;AN=2;DP=59;ExcessHet=3.0103;FS=0.000;MLEAC=2;MLEAF=1.00;MQ=43.06;QD=32.68;SOR=1.034	GT:AD:DP:GQ:PL	1/1:0,59:59:99:2700,181,0
3R	15861993	.	A	T	2626.77	.	AC=2;AF=1.00;AN=2;DP=57;ExcessHet=3.0103;FS=0.000;MLEAC=2;MLEAF=1.00;MQ=43.03;QD=31.66;SOR=0.960	GT:AD:DP:GQ:PL	1/1:0,57:57:99:2655,178,0
3R	15862000	.	A	T	2536.77	.	AC=2;AF=1.00;AN=2;DP=56;ExcessHet=3.0103;FS=0.000;MLEAC=2;MLEAF=1.00;MQ=43.01;QD=30.87;SOR=0.922	GT:AD:DP:GQ:PL	1/1:0,56:56:99:2565,172,0
3R	15862005	.	A	G	2491.77	.	AC=2;AF=1.00;AN=2;DP=55;ExcessHet=3.0103;FS=0.000;MLEAC=2;MLEAF=1.00;MQ=42.96;QD=34.80;SOR=0.804	GT:AD:DP:GQ:PL	1/1:0,55:55:99:2520,169,0
3R	15862006	.	A	T	2446.77	.	AC=2;AF=1.00;AN=2;DP=55;ExcessHet=3.0103;FS=0.000;MLEAC=2;MLEAF=1.00;MQ=42.96;QD=25.60;SOR=0.804	GT:AD:DP:GQ:PL	1/1:0,55:55:99:2475,166,0
3R	15862016	.	A	T	2581.77	.	AC=2;AF=1.00;AN=2;DP=57;ExcessHet=3.0103;FS=0.000;MLEAC=2;MLEAF=1.00;MQ=42.96;QD=31.78;SOR=0.728	GT:AD:DP:GQ:PL	1/1:0,57:57:99:2610,175,0
3R	15862017	.	G	A	2581.77	.	AC=2;AF=1.00;AN=2;DP=57;ExcessHet=3.0103;FS=0.000;MLEAC=2;MLEAF=1.00;MQ=42.96;QD=29.72;SOR=0.728	GT:AD:DP:GQ:PL	1/1:0,57:57:99:2610,175,0
3R	15862038	.	TTAAC	T	2551.73	.	AC=2;AF=1.00;AN=2;DP=58;ExcessHet=3.0103;FS=0.000;MLEAC=2;MLEAF=1.00;MQ=43.01;QD=26.77;SOR=0.997	GT:AD:DP:GQ:PL	1/1:0,58:58:99:2589,175,0
3R	15862255	.	T	G	817.77	.	AC=2;AF=1.00;AN=2;DP=33;ExcessHet=3.0103;FS=0.000;MLEAC=2;MLEAF=1.00;MQ=43.82;QD=25.56;SOR=0.818	GT:AD:DP:GQ:PL	1/1:0,32:32:96:846,96,0
3R	15862504	.	C	T	1025.77	.	AC=2;AF=1.00;AN=2;DP=37;ExcessHet=3.0103;FS=0.000;MLEAC=2;MLEAF=1.00;MQ=44.00;QD=27.72;SOR=0.984	GT:AD:DP:GQ:PL	1/1:0,37:37:99:1054,111,0
3R	15862621	.	G	C	1638.77	.	AC=2;AF=1.00;AN=2;DP=63;ExcessHet=3.0103;FS=0.000;MLEAC=2;MLEAF=1.00;MQ=43.94;QD=26.01;SOR=0.724	GT:AD:DP:GQ:PL	1/1:0,63:63:99:1667,189,0
3R	15862732	.	G	A	1327.77	.	AC=2;AF=1.00;AN=2;DP=49;ExcessHet=3.0103;FS=0.000;MLEAC=2;MLEAF=1.00;MQ=44.00;QD=27.10;SOR=1.345	GT:AD:DP:GQ:PL	1/1:0,49:49:99:1356,147,0
3R	15862841	.	G	A	2719.77	.	AC=2;AF=1.00;AN=2;DP=61;ExcessHet=3.0103;FS=0.000;MLEAC=2;MLEAF=1.00;MQ=44.00;QD=32.06;SOR=1.197	GT:AD:DP:GQ:PL	1/1:0,61:61:99:2748,187,0
3R	15862848	.	T	C	2749.77	.	AC=2;AF=1.00;AN=2;DP=63;ExcessHet=3.0103;FS=0.000;MLEAC=2;MLEAF=1.00;MQ=44.00;QD=30.41;SOR=1.179	GT:AD:DP:GQ:PL	1/1:0,63:63:99:2778,190,0
3R	15862883	.	A	G	1627.77	.	AC=2;AF=1.00;AN=2;DP=64;ExcessHet=3.0103;FS=0.000;MLEAC=2;MLEAF=1.00;MQ=44.00;QD=25.84;SOR=1.270	GT:AD:DP:GQ:PL	1/1:0,63:63:99:1656,188,0
3R	15862915	.	G	T	1667.77	.	AC=2;AF=1.00;AN=2;DP=64;ExcessHet=3.0103;FS=0.000;MLEAC=2;MLEAF=1.00;MQ=44.00;QD=26.90;SOR=1.057	GT:AD:DP:GQ:PL	1/1:0,62:62:99:1696,186,0
3R	15863351	.	T	C	1116.77	.	AC=2;AF=1.00;AN=2;DP=43;ExcessHet=3.0103;FS=0.000;MLEAC=2;MLEAF=1.00;MQ=43.83;QD=25.97;SOR=0.941	GT:AD:DP:GQ:PL	1/1:0,43:43:99:1145,128,0
3R	15863393	.	T	G	1088.77	.	AC=2;AF=1.00;AN=2;DP=43;ExcessHet=3.0103;FS=0.000;MLEAC=2;MLEAF=1.00;MQ=43.83;QD=25.92;SOR=0.892	GT:AD:DP:GQ:PL	1/1:0,42:42:99:1117,125,0
3R	15863550	.	TC	T	1089.73	.	AC=2;AF=1.00;AN=2;DP=46;ExcessHet=3.0103;FS=0.000;MLEAC=2;MLEAF=1.00;MQ=44.00;QD=24.22;SOR=1.038	GT:AD:DP:GQ:PL	1/1:0,45:45:99:1127,135,0
3R	15863711	.	T	A	1401.77	.	AC=2;AF=1.00;AN=2;DP=58;ExcessHet=3.0103;FS=0.000;MLEAC=2;MLEAF=1.00;MQ=43.81;QD=25.03;SOR=0.765	GT:AD:DP:GQ:PL	1/1:0,56:56:99:1430,165,0
3R	15863727	.	T	G	1431.77	.	AC=2;AF=1.00;AN=2;DP=58;ExcessHet=3.0103;FS=0.000;MLEAC=2;MLEAF=1.00;MQ=43.81;QD=26.03;SOR=1.061	GT:AD:DP:GQ:PL	1/1:0,55:55:99:1460,163,0
3R	15863825	.	G	A	2988.77	.	AC=2;AF=1.00;AN=2;DP=68;ExcessHet=3.0103;FS=0.000;MLEAC=2;MLEAF=1.00;MQ=43.94;QD=27.76;SOR=1.098	GT:AD:DP:GQ:PL	1/1:0,68:68:99:3017,205,0
3R	15863826	.	CA	C	2979.73	.	AC=2;AF=1.00;AN=2;DP=68;ExcessHet=3.0103;FS=0.000;MLEAC=2;MLEAF=1.00;MQ=43.94;QD=27.78;SOR=1.098	GT:AD:DP:GQ:PL	1/1:0,68:68:99:3017,205,0
3R	15864304	.	GGGT	G	2055.73	.	AC=2;AF=1.00;AN=2;DP=47;ExcessHet=3.0103;FS=0.000;MLEAC=2;MLEAF=1.00;MQ=44.00;QD=27.89;SOR=1.251	GT:AD:DP:GQ:PL	1/1:0,47:47:99:2093,142,0
3R	15864448	.	G	C	1092.77	.	AC=2;AF=1.00;AN=2;BaseQRankSum=1.223;ClippingRankSum=0.000;DP=45;ExcessHet=3.0103;FS=3.424;MLEAC=2;MLEAF=1.00;MQ=43.91;MQRankSum=-0.109;QD=24.84;ReadPosRankSum=1.966;SOR=0.595	GT:AD:DP:GQ:PL	1/1:1,43:44:99:1121,107,0
3R	15864594	.	C	G	1345.77	.	AC=2;AF=1.00;AN=2;DP=52;ExcessHet=3.0103;FS=0.000;MLEAC=2;MLEAF=1.00;MQ=43.89;QD=25.88;SOR=0.941	GT:AD:DP:GQ:PL	1/1:0,52:52:99:1374,155,0
3R	15865412	.	G	C	1433.77	.	AC=2;AF=1.00;AN=2;DP=53;ExcessHet=3.0103;FS=0.000;MLEAC=2;MLEAF=1.00;MQ=44.00;QD=27.05;SOR=0.808	GT:AD:DP:GQ:PL	1/1:0,53:53:99:1462,159,0
3R	15865817	.	A	C	1114.77	.	AC=2;AF=1.00;AN=2;DP=42;ExcessHet=3.0103;FS=0.000;MLEAC=2;MLEAF=1.00;MQ=44.00;QD=26.54;SOR=1.259	GT:AD:DP:GQ:PL	1/1:0,42:42:99:1143,126,0
3R	15866586	.	CAA	C	1099.73	.	AC=2;AF=1.00;AN=2;DP=47;ExcessHet=3.0103;FS=0.000;MLEAC=2;MLEAF=1.00;MQ=44.00;QD=26.82;SOR=1.121	GT:AD:DP:GQ:PL	1/1:0,41:41:99:1137,120,0
3R	15868113	.	A	T	2297.77	.	AC=2;AF=1.00;AN=2;DP=88;ExcessHet=3.0103;FS=0.000;MLEAC=2;MLEAF=1.00;MQ=44.00;QD=26.11;SOR=0.941	GT:AD:DP:GQ:PL	1/1:0,88:88:99:2326,263,0
3R	15868159	.	T	C	2244.77	.	AC=2;AF=1.00;AN=2;DP=83;ExcessHet=3.0103;FS=0.000;MLEAC=2;MLEAF=1.00;MQ=43.95;QD=27.05;SOR=1.248	GT:AD:DP:GQ:PL	1/1:0,83:83:99:2273,248,0
3R	15868262	.	G	A	1813.77	.	AC=2;AF=1.00;AN=2;DP=66;ExcessHet=3.0103;FS=0.000;MLEAC=2;MLEAF=1.00;MQ=43.97;QD=27.90;SOR=0.787	GT:AD:DP:GQ:PL	1/1:0,65:65:99:1842,195,0
3R	15868975	.	G	T	1074.77	.	AC=2;AF=1.00;AN=2;DP=41;ExcessHet=3.0103;FS=0.000;MLEAC=2;MLEAF=1.00;MQ=41.63;QD=26.87;SOR=1.151	GT:AD:DP:GQ:PL	1/1:0,40:40:99:1103,120,0
3R	15868989	.	TAAAAGGTTGC	T	1630.73	.	AC=2;AF=1.00;AN=2;DP=38;ExcessHet=3.0103;FS=0.000;MLEAC=2;MLEAF=1.00;MQ=41.34;QD=28.63;SOR=1.179	GT:AD:DP:GQ:PL	1/1:0,38:38:99:1668,114,0
3R	15869001	.	AATTCTCTTGCGAATATT	A	1630.73	.	AC=2;AF=1.00;AN=2;DP=36;ExcessHet=3.0103;FS=0.000;MLEAC=2;MLEAF=1.00;MQ=41.19;QD=26.16;SOR=1.209	GT:AD:DP:GQ:PL	1/1:0,36:36:99:1668,114,0
3R	15869025	.	A	G	1546.77	.	AC=2;AF=1.00;AN=2;DP=35;ExcessHet=3.0103;FS=0.000;MLEAC=2;MLEAF=1.00;MQ=41.11;QD=31.02;SOR=1.148	GT:AD:DP:GQ:PL	1/1:0,35:35:99:1575,106,0
3R	15869061	.	A	AC	1492.73	.	AC=2;AF=1.00;AN=2;DP=32;ExcessHet=3.0103;FS=0.000;MLEAC=2;MLEAF=1.00;MQ=39.42;QD=31.57;SOR=1.112	GT:AD:DP:GQ:PL	1/1:0,32:32:99:1530,102,0
3R	15869063	.	C	T	1546.77	.	AC=2;AF=1.00;AN=2;DP=34;ExcessHet=3.0103;FS=0.000;MLEAC=2;MLEAF=1.00;MQ=39.57;QD=34.88;SOR=0.941	GT:AD:DP:GQ:PL	1/1:0,34:34:99:1575,105,0
3R	15869065	.	T	TTTTCCTTTCC	1672.73	.	AC=2;AF=1.00;AN=2;DP=34;ExcessHet=3.0103;FS=0.000;MLEAC=2;MLEAF=1.00;MQ=39.57;QD=30.77;SOR=0.811	GT:AD:DP:GQ:PL	1/1:0,34:34:99:1710,114,0
3R	15869070	.	TGGTCAG	T	1357.73	.	AC=2;AF=1.00;AN=2;DP=31;ExcessHet=3.0103;FS=0.000;MLEAC=2;MLEAF=1.00;MQ=39.33;QD=29.72;SOR=1.044	GT:AD:DP:GQ:PL	1/1:0,31:31:93:1395,93,0
3R	15869079	.	G	T	1366.77	.	AC=2;AF=1.00;AN=2;DP=31;ExcessHet=3.0103;FS=0.000;MLEAC=2;MLEAF=1.00;MQ=39.33;QD=25.55;SOR=1.044	GT:AD:DP:GQ:PL	1/1:0,31:31:93:1395,93,0
3R	15869081	.	A	ACAT	1357.73	.	AC=2;AF=1.00;AN=2;DP=31;ExcessHet=3.0103;FS=0.000;MLEAC=2;MLEAF=1.00;MQ=39.33;QD=31.28;SOR=1.044	GT:AD:DP:GQ:PL	1/1:0,31:31:93:1395,93,0
3R	15869087	.	T	C	1358.77	.	AC=2;AF=1.00;AN=2;DP=31;ExcessHet=3.0103;FS=0.000;MLEAC=2;MLEAF=1.00;MQ=39.99;QD=28.03;SOR=1.214	GT:AD:DP:GQ:PL	1/1:0,31:31:96:1387,96,0
3R	15869101	.	ACTCCATGCTTATTTTTT	A	1130.73	.	AC=2;AF=1.00;AN=2;DP=27;ExcessHet=3.0103;FS=0.000;MLEAC=2;MLEAF=1.00;MQ=40.13;QD=34.12;SOR=1.022	GT:AD:DP:GQ:PL	1/1:0,26:26:78:1168,78,0
3R	15869146	.	T	A	672.77	.	AC=2;AF=1.00;AN=2;DP=26;ExcessHet=3.0103;FS=0.000;MLEAC=2;MLEAF=1.00;MQ=41.05;QD=25.88;SOR=0.846	GT:AD:DP:GQ:PL	1/1:0,26:26:78:701,78,0
3R	15869159	.	C	T	790.77	.	AC=2;AF=1.00;AN=2;DP=30;ExcessHet=3.0103;FS=0.000;MLEAC=2;MLEAF=1.00;MQ=41.45;QD=26.36;SOR=0.826	GT:AD:DP:GQ:PL	1/1:0,30:30:90:819,90,0
3R	15869198	.	T	G	982.77	.	AC=2;AF=1.00;AN=2;DP=39;ExcessHet=3.0103;FS=0.000;MLEAC=2;MLEAF=1.00;MQ=42.36;QD=25.20;SOR=0.743	GT:AD:DP:GQ:PL	1/1:0,39:39:99:1011,116,0
3R	15869555	.	C	A	1047.77	.	AC=2;AF=1.00;AN=2;DP=40;ExcessHet=3.0103;FS=0.000;MLEAC=2;MLEAF=1.00;MQ=43.90;QD=26.19;SOR=0.902	GT:AD:DP:GQ:PL	1/1:0,40:40:99:1076,119,0
3R	15869579	.	T	C	1169.77	.	AC=2;AF=1.00;AN=2;DP=43;ExcessHet=3.0103;FS=0.000;MLEAC=2;MLEAF=1.00;MQ=43.95;QD=27.20;SOR=1.312	GT:AD:DP:GQ:PL	1/1:0,43:43:99:1198,128,0
3R	15869669	.	A	G	1509.77	.	AC=2;AF=1.00;AN=2;DP=56;ExcessHet=3.0103;FS=0.000;MLEAC=2;MLEAF=1.00;MQ=43.97;QD=26.96;SOR=1.412	GT:AD:DP:GQ:PL	1/1:0,56:56:99:1538,168,0
3R	15869696	.	A	T	2312.77	.	AC=2;AF=1.00;AN=2;DP=54;ExcessHet=3.0103;FS=0.000;MLEAC=2;MLEAF=1.00;MQ=43.96;QD=31.58;SOR=1.022	GT:AD:DP:GQ:PL	1/1:0,54:54:99:2341,163,0
3R	15869705	.	A	G	2287.77	.	AC=2;AF=1.00;AN=2;DP=53;ExcessHet=3.0103;FS=0.000;MLEAC=2;MLEAF=1.00;MQ=43.96;QD=30.54;SOR=0.981	GT:AD:DP:GQ:PL	1/1:0,53:53:99:2316,160,0
3R	15869765	.	T	C	1177.77	.	AC=2;AF=1.00;AN=2;DP=45;ExcessHet=3.0103;FS=0.000;MLEAC=2;MLEAF=1.00;MQ=44.00;QD=26.17;SOR=0.737	GT:AD:DP:GQ:PL	1/1:0,45:45:99:1206,135,0
3R	15870085	.	G	A	1207.77	.	AC=2;AF=1.00;AN=2;DP=46;ExcessHet=3.0103;FS=0.000;MLEAC=2;MLEAF=1.00;MQ=43.96;QD=26.84;SOR=0.737	GT:AD:DP:GQ:PL	1/1:0,45:45:99:1236,135,0
3R	15870428	.	G	A	1595.77	.	AC=2;AF=1.00;AN=2;DP=59;ExcessHet=3.0103;FS=0.000;MLEAC=2;MLEAF=1.00;MQ=44.00;QD=27.05;SOR=0.871	GT:AD:DP:GQ:PL	1/1:0,59:59:99:1624,176,0
3R	15870447	.	TTGTC	T	2612.73	.	AC=2;AF=1.00;AN=2;DP=62;ExcessHet=3.0103;FS=0.000;MLEAC=2;MLEAF=1.00;MQ=44.00;QD=31.40;SOR=1.034	GT:AD:DP:GQ:PL	1/1:0,59:59:99:2650,178,0
3R	15870859	.	C	T	1421.77	.	AC=2;AF=1.00;AN=2;BaseQRankSum=0.100;ClippingRankSum=0.000;DP=55;ExcessHet=3.0103;FS=4.393;MLEAC=2;MLEAF=1.00;MQ=44.00;MQRankSum=0.000;QD=25.85;ReadPosRankSum=-0.189;SOR=1.250	GT:AD:DP:GQ:PL	1/1:1,54:55:99:1450,137,0
3R	15870871	.	C	CTG	2162.73	.	AC=2;AF=1.00;AN=2;BaseQRankSum=1.545;ClippingRankSum=0.000;DP=54;ExcessHet=3.0103;FS=4.102;MLEAC=2;MLEAF=1.00;MQ=44.00;MQRankSum=0.000;QD=25.63;ReadPosRankSum=-0.514;SOR=1.055	GT:AD:DP:GQ:PL	1/1:1,53:54:99:2200,125,0
3R	15870995	.	G	T	1517.77	.	AC=2;AF=1.00;AN=2;DP=59;ExcessHet=3.0103;FS=0.000;MLEAC=2;MLEAF=1.00;MQ=43.95;QD=26.17;SOR=0.914	GT:AD:DP:GQ:PL	1/1:0,58:58:99:1546,173,0
3R	15871120	.	A	G	1568.77	.	AC=2;AF=1.00;AN=2;DP=61;ExcessHet=3.0103;FS=0.000;MLEAC=2;MLEAF=1.00;MQ=43.97;QD=26.59;SOR=0.796	GT:AD:DP:GQ:PL	1/1:0,59:59:99:1597,177,0
3R	15871151	.	ATT	A	2276.73	.	AC=2;AF=1.00;AN=2;DP=60;ExcessHet=3.0103;FS=0.000;MLEAC=2;MLEAF=1.00;MQ=43.90;QD=26.80;SOR=0.765	GT:AD:DP:GQ:PL	1/1:0,56:56:99:2314,169,0
3R	15871161	.	T	A	1415.73	.	AC=2;AF=1.00;AN=2;DP=58;ExcessHet=3.0103;FS=0.000;MLEAC=2;MLEAF=1.00;MQ=43.90;QD=24.41;SOR=0.765	GT:AD:DP:GQ:PL	1/1:0,58:58:99:1453,174,0
3R	15871214	.	T	A	1846.77	.	AC=2;AF=1.00;AN=2;DP=70;ExcessHet=3.0103;FS=0.000;MLEAC=2;MLEAF=1.00;MQ=43.90;QD=26.76;SOR=0.844	GT:AD:DP:GQ:PL	1/1:0,69:69:99:1875,206,0
3R	15871238	.	G	T	1849.77	.	AC=2;AF=1.00;AN=2;DP=71;ExcessHet=3.0103;FS=0.000;MLEAC=2;MLEAF=1.00;MQ=43.90;QD=26.43;SOR=1.011	GT:AD:DP:GQ:PL	1/1:0,70:70:99:1878,209,0
3R	15871368	.	C	A	2640.77	.	AC=2;AF=1.00;AN=2;DP=61;ExcessHet=3.0103;FS=0.000;MLEAC=2;MLEAF=1.00;MQ=44.00;QD=32.31;SOR=0.941	GT:AD:DP:GQ:PL	1/1:0,61:61:99:2669,184,0
3R	15871373	.	T	A	2593.77	.	AC=2;AF=1.00;AN=2;DP=59;ExcessHet=3.0103;FS=0.000;MLEAC=2;MLEAF=1.00;MQ=44.00;QD=30.04;SOR=0.950	GT:AD:DP:GQ:PL	1/1:0,59:59:99:2622,181,0
3R	15871456	.	G	A	1553.77	.	AC=2;AF=1.00;AN=2;BaseQRankSum=-1.548;ClippingRankSum=0.000;DP=62;ExcessHet=3.0103;FS=4.702;MLEAC=2;MLEAF=1.00;MQ=43.92;MQRankSum=-0.091;QD=25.06;ReadPosRankSum=1.733;SOR=1.447	GT:AD:DP:GQ:PL	1/1:1,61:62:99:1582,154,0
3R	15871509	.	T	C	1514.77	.	AC=2;AF=1.00;AN=2;DP=61;ExcessHet=3.0103;FS=0.000;MLEAC=2;MLEAF=1.00;MQ=43.75;QD=24.83;SOR=0.941	GT:AD:DP:GQ:PL	1/1:0,61:61:99:1543,180,0
3R	15871699	.	G	A	1087.77	.	AC=2;AF=1.00;AN=2;BaseQRankSum=1.700;ClippingRankSum=0.000;DP=46;ExcessHet=3.0103;FS=6.734;MLEAC=2;MLEAF=1.00;MQ=43.15;MQRankSum=0.742;QD=24.17;ReadPosRankSum=-0.568;SOR=0.515	GT:AD:DP:GQ:PL	1/1:2,43:45:98:1116,98,0
3R	15871813	.	T	C	1636.77	.	AC=2;AF=1.00;AN=2;BaseQRankSum=0.373;ClippingRankSum=0.000;DP=40;ExcessHet=3.0103;FS=0.000;MLEAC=2;MLEAF=1.00;MQ=42.10;MQRankSum=-1.002;QD=26.11;ReadPosRankSum=1.564;SOR=0.289	GT:AD:DP:GQ:PL	1/1:1,39:40:60:1665,60,0
3R	15871821	.	C	A	1741.77	.	AC=2;AF=1.00;AN=2;BaseQRankSum=1.689;ClippingRankSum=0.000;DP=41;ExcessHet=3.0103;FS=0.000;MLEAC=2;MLEAF=1.00;MQ=41.89;MQRankSum=-1.058;QD=30.07;ReadPosRankSum=0.846;SOR=0.312	GT:AD:DP:GQ:PL	1/1:1,40:41:66:1770,66,0
3R	15871825	.	C	G	1651.77	.	AC=2;AF=1.00;AN=2;BaseQRankSum=1.721;ClippingRankSum=0.000;DP=38;ExcessHet=3.0103;FS=0.000;MLEAC=2;MLEAF=1.00;MQ=41.52;MQRankSum=-1.175;QD=28.38;ReadPosRankSum=0.912;SOR=0.306	GT:AD:DP:GQ:PL	1/1:1,37:38:60:1680,60,0
3R	15871878	.	A	G	1473.03	.	AC=2;AF=1.00;AN=2;BaseQRankSum=1.485;ClippingRankSum=0.000;DP=39;ExcessHet=3.0103;FS=3.123;MLEAC=2;MLEAF=1.00;MQ=39.99;MQRankSum=-1.428;QD=24.00;ReadPosRankSum=-0.667;SOR=0.386	GT:AD:DP:GQ:PL	1/1:1,38:39:12:1501,12,0
3R	15871897	.	G	A	1756.78	.	AC=2;AF=1.00;AN=2;BaseQRankSum=0.178;ClippingRankSum=0.000;DP=42;ExcessHet=3.0103;FS=0.000;MLEAC=2;MLEAF=1.00;MQ=39.69;MQRankSum=-1.564;QD=24.46;ReadPosRankSum=-0.165;SOR=0.242	GT:AD:DP:GQ:PL	1/1:1,41:42:24:1785,24,0
3R	15871899	.	ATGGTAGGC	A	1792.74	.	AC=2;AF=1.00;AN=2;BaseQRankSum=0.388;ClippingRankSum=0.000;DP=42;ExcessHet=3.0103;FS=0.000;MLEAC=2;MLEAF=1.00;MQ=39.61;MQRankSum=-1.618;QD=32.08;ReadPosRankSum=-0.124;SOR=0.298	GT:AD:DP:GQ:PL	1/1:1,41:42:27:1830,27,0
3R	15871911	.	A	C	1891.77	.	AC=2;AF=1.00;AN=2;BaseQRankSum=1.097;ClippingRankSum=0.000;DP=44;ExcessHet=3.0103;FS=3.212;MLEAC=2;MLEAF=1.00;MQ=39.70;MQRankSum=-1.627;QD=34.49;ReadPosRankSum=-0.967;SOR=0.442	GT:AD:DP:GQ:PL	1/1:1,43:44:34:1920,34,0
3R	15871914	.	ATTTTT	A	1882.73	.	AC=2;AF=1.00;AN=2;BaseQRankSum=-0.157;ClippingRankSum=0.000;DP=46;ExcessHet=3.0103;FS=3.405;MLEAC=2;MLEAF=1.00;MQ=39.80;MQRankSum=-1.626;QD=33.07;ReadPosRankSum=-1.282;SOR=0.578	GT:AD:DP:GQ:PL	1/1:1,45:46:34:1920,34,0
3R	15871919	.	T	TGG	1882.73	.	AC=2;AF=1.00;AN=2;BaseQRankSum=1.922;ClippingRankSum=0.000;DP=46;ExcessHet=3.0103;FS=3.405;MLEAC=2;MLEAF=1.00;MQ=39.80;MQRankSum=-1.626;QD=29.88;ReadPosRankSum=-0.524;SOR=0.578	GT:AD:DP:GQ:PL	1/1:1,45:46:34:1920,34,0
3R	15871922	.	G	C	1756.78	.	AC=2;AF=1.00;AN=2;BaseQRankSum=-1.767;ClippingRankSum=0.000;DP=43;ExcessHet=3.0103;FS=3.782;MLEAC=2;MLEAF=1.00;MQ=39.49;MQRankSum=-1.761;QD=34.81;ReadPosRankSum=1.378;SOR=0.849	GT:AD:DP:GQ:PL	1/1:1,42:43:24:1785,24,0
3R	15871924	.	TC	T	1747.75	.	AC=2;AF=1.00;AN=2;BaseQRankSum=1.748;ClippingRankSum=0.000;DP=43;ExcessHet=3.0103;FS=3.782;MLEAC=2;MLEAF=1.00;MQ=39.49;MQRankSum=-1.761;QD=29.12;ReadPosRankSum=1.411;SOR=0.849	GT:AD:DP:GQ:PL	1/1:1,42:43:24:1785,24,0
3R	15871926	.	AAT	A	1747.75	.	AC=2;AF=1.00;AN=2;BaseQRankSum=-0.781;ClippingRankSum=0.000;DP=43;ExcessHet=3.0103;FS=3.782;MLEAC=2;MLEAF=1.00;MQ=39.49;MQRankSum=-1.761;QD=32.77;ReadPosRankSum=1.411;SOR=0.849	GT:AD:DP:GQ:PL	1/1:1,42:43:24:1785,24,0
3R	15871933	.	CCCCT	C	2032.73	.	AC=2;AF=1.00;AN=2;DP=46;ExcessHet=3.0103;FS=0.000;MLEAC=2;MLEAF=1.00;MQ=39.61;QD=26.30;SOR=0.874	GT:AD:DP:GQ:PL	1/1:0,46:46:99:2070,138,0
3R	15871946	.	A	ATCT	2392.73	.	AC=2;AF=1.00;AN=2;DP=51;ExcessHet=3.0103;FS=0.000;MLEAC=2;MLEAF=1.00;MQ=40.06;QD=30.45;SOR=0.732	GT:AD:DP:GQ:PL	1/1:0,51:51:99:2430,163,0
3R	15871947	.	G	GATCTT	2392.73	.	AC=2;AF=1.00;AN=2;DP=50;ExcessHet=3.0103;FS=0.000;MLEAC=2;MLEAF=1.00;MQ=40.08;QD=34.95;SOR=0.773	GT:AD:DP:GQ:PL	1/1:0,50:50:99:2430,163,0
3R	15871949	.	G	T	2401.77	.	AC=2;AF=1.00;AN=2;DP=52;ExcessHet=3.0103;FS=0.000;MLEAC=2;MLEAF=1.00;MQ=40.14;QD=28.17;SOR=0.770	GT:AD:DP:GQ:PL	1/1:0,52:52:99:2430,163,0
3R	15871951	.	G	T	2536.77	.	AC=2;AF=1.00;AN=2;DP=54;ExcessHet=3.0103;FS=0.000;MLEAC=2;MLEAF=1.00;MQ=40.29;QD=30.51;SOR=0.693	GT:AD:DP:GQ:PL	1/1:0,54:54:99:2565,172,0
3R	15871952	.	A	ATTCT	2527.73	.	AC=2;AF=1.00;AN=2;DP=53;ExcessHet=3.0103;FS=0.000;MLEAC=2;MLEAF=1.00;MQ=40.25;QD=28.31;SOR=0.730	GT:AD:DP:GQ:PL	1/1:0,53:53:99:2565,172,0
3R	15871964	.	T	C	2371.77	.	AC=2;AF=1.00;AN=2;DP=54;ExcessHet=3.0103;FS=0.000;MLEAC=2;MLEAF=1.00;MQ=40.37;QD=28.48;SOR=0.931	GT:AD:DP:GQ:PL	1/1:0,54:54:99:2400,163,0
3R	15872025	.	C	A	2609.77	.	AC=2;AF=1.00;AN=2;DP=59;ExcessHet=3.0103;FS=0.000;MLEAC=2;MLEAF=1.00;MQ=40.99;QD=28.19;SOR=1.034	GT:AD:DP:GQ:PL	1/1:0,59:59:99:2638,178,0
3R	15872026	.	A	G	2609.77	.	AC=2;AF=1.00;AN=2;DP=59;ExcessHet=3.0103;FS=0.000;MLEAC=2;MLEAF=1.00;MQ=40.99;QD=26.87;SOR=1.034	GT:AD:DP:GQ:PL	1/1:0,59:59:99:2638,178,0
3R	15872056	.	C	A	2377.77	.	AC=2;AF=1.00;AN=2;DP=54;ExcessHet=3.0103;FS=0.000;MLEAC=2;MLEAF=1.00;MQ=41.23;QD=29.50;SOR=0.931	GT:AD:DP:GQ:PL	1/1:0,54:54:99:2406,166,0
3R	15872059	.	T	A	2377.77	.	AC=2;AF=1.00;AN=2;DP=54;ExcessHet=3.0103;FS=0.000;MLEAC=2;MLEAF=1.00;MQ=41.25;QD=27.45;SOR=0.846	GT:AD:DP:GQ:PL	1/1:0,54:54:99:2406,166,0
3R	15872115	.	G	C	2240.77	.	AC=2;AF=1.00;AN=2;DP=52;ExcessHet=3.0103;FS=0.000;MLEAC=2;MLEAF=1.00;MQ=41.43;QD=35.88;SOR=0.941	GT:AD:DP:GQ:PL	1/1:0,52:52:99:2269,159,0
3R	15872125	.	G	T	2212.77	.	AC=2;AF=1.00;AN=2;DP=51;ExcessHet=3.0103;FS=0.000;MLEAC=2;MLEAF=1.00;MQ=41.67;QD=21.02;SOR=1.094	GT:AD:DP:GQ:PL	1/1:0,51:51:99:2241,156,0
3R	15872160	.	T	A	1638.77	.	AC=2;AF=1.00;AN=2;DP=60;ExcessHet=3.0103;FS=0.000;MLEAC=2;MLEAF=1.00;MQ=41.56;QD=27.31;SOR=0.986	GT:AD:DP:GQ:PL	1/1:0,60:60:99:1667,180,0
3R	15872236	.	CT	C	1122.73	.	AC=2;AF=1.00;AN=2;DP=63;ExcessHet=3.0103;FS=0.000;MLEAC=2;MLEAF=1.00;MQ=42.02;QD=19.70;SOR=0.877	GT:AD:DP:GQ:PL	1/1:0,57:57:99:1160,169,0
3R	15872262	.	A	AAAAAGTTGGTTTTC	2434.73	.	AC=2;AF=1.00;AN=2;DP=53;ExcessHet=3.0103;FS=0.000;MLEAC=2;MLEAF=1.00;MQ=41.70;QD=28.26;SOR=1.157	GT:AD:DP:GQ:PL	1/1:0,50:50:99:2472,168,0
3R	15872286	.	A	C	2297.77	.	AC=2;AF=1.00;AN=2;DP=54;ExcessHet=3.0103;FS=0.000;MLEAC=2;MLEAF=1.00;MQ=42.23;QD=29.88;SOR=1.022	GT:AD:DP:GQ:PL	1/1:0,54:54:99:2326,168,0
3R	15872319	.	T	A	2249.77	.	AC=2;AF=1.00;AN=2;DP=53;ExcessHet=3.0103;FS=0.000;MLEAC=2;MLEAF=1.00;MQ=42.60;QD=36.23;SOR=0.808	GT:AD:DP:GQ:PL	1/1:0,53:53:99:2278,160,0
3R	15872336	.	T	C	2340.77	.	AC=2;AF=1.00;AN=2;DP=56;ExcessHet=3.0103;FS=0.000;MLEAC=2;MLEAF=1.00;MQ=43.09;QD=30.91;SOR=0.765	GT:AD:DP:GQ:PL	1/1:0,56:56:99:2369,169,0
3R	15872668	.	G	C	2553.77	.	AC=2;AF=1.00;AN=2;DP=59;ExcessHet=3.0103;FS=0.000;MLEAC=2;MLEAF=1.00;MQ=43.20;QD=31.82;SOR=0.950	GT:AD:DP:GQ:PL	1/1:0,59:59:99:2582,184,0
3R	15872682	.	T	A	2448.77	.	AC=2;AF=1.00;AN=2;DP=56;ExcessHet=3.0103;FS=0.000;MLEAC=2;MLEAF=1.00;MQ=42.99;QD=30.13;SOR=0.765	GT:AD:DP:GQ:PL	1/1:0,56:56:99:2477,175,0
3R	15872720	.	A	G	2561.77	.	AC=2;AF=1.00;AN=2;DP=58;ExcessHet=3.0103;FS=0.000;MLEAC=2;MLEAF=1.00;MQ=42.95;QD=31.22;SOR=0.693	GT:AD:DP:GQ:PL	1/1:0,58:58:99:2590,178,0
3R	15872733	.	G	A	2716.77	.	AC=2;AF=1.00;AN=2;DP=61;ExcessHet=3.0103;FS=0.000;MLEAC=2;MLEAF=1.00;MQ=42.75;QD=29.58;SOR=1.022	GT:AD:DP:GQ:PL	1/1:0,61:61:99:2745,184,0
3R	15872737	.	C	CTACAA	2977.73	.	AC=2;AF=1.00;AN=2;DP=62;ExcessHet=3.0103;FS=0.000;MLEAC=2;MLEAF=1.00;MQ=42.77;QD=26.34;SOR=1.057	GT:AD:DP:GQ:PL	1/1:0,62:62:99:3015,202,0
3R	15872752	.	T	C	2941.77	.	AC=2;AF=1.00;AN=2;DP=65;ExcessHet=3.0103;FS=0.000;MLEAC=2;MLEAF=1.00;MQ=42.62;QD=28.25;SOR=0.787	GT:AD:DP:GQ:PL	1/1:0,65:65:99:2970,199,0
3R	15872754	.	TTTGA	T	3022.73	.	AC=2;AF=1.00;AN=2;DP=64;ExcessHet=3.0103;FS=0.000;MLEAC=2;MLEAF=1.00;MQ=42.60;QD=31.03;SOR=0.756	GT:AD:DP:GQ:PL	1/1:0,64:64:99:3060,205,0
3R	15872760	.	A	ACC	2985.73	.	AC=2;AF=1.00;AN=2;DP=64;ExcessHet=3.0103;FS=0.000;MLEAC=2;MLEAF=1.00;MQ=42.60;QD=30.12;SOR=0.756	GT:AD:DP:GQ:PL	1/1:0,64:64:99:3023,205,0
3R	15872766	.	G	A	2881.77	.	AC=2;AF=1.00;AN=2;DP=67;ExcessHet=3.0103;FS=0.000;MLEAC=2;MLEAF=1.00;MQ=42.55;QD=34.14;SOR=0.723	GT:AD:DP:GQ:PL	1/1:0,67:67:99:2910,202,0
3R	15872869	.	A	C	1537.77	.	AC=2;AF=1.00;AN=2;DP=58;ExcessHet=3.0103;FS=0.000;MLEAC=2;MLEAF=1.00;MQ=43.76;QD=26.51;SOR=0.693	GT:AD:DP:GQ:PL	1/1:0,58:58:99:1566,173,0
3R	15872999	.	A	T	1258.77	.	AC=2;AF=1.00;AN=2;DP=47;ExcessHet=3.0103;FS=0.000;MLEAC=2;MLEAF=1.00;MQ=43.83;QD=27.36;SOR=0.874	GT:AD:DP:GQ:PL	1/1:0,46:46:99:1287,138,0
3R	15873608	.	T	G	1977.77	.	AC=2;AF=1.00;AN=2;DP=71;ExcessHet=3.0103;FS=0.000;MLEAC=2;MLEAF=1.00;MQ=43.90;QD=27.86;SOR=0.779	GT:AD:DP:GQ:PL	1/1:0,71:71:99:2006,213,0
3R	15873752	.	T	G	1604.77	.	AC=2;AF=1.00;AN=2;DP=61;ExcessHet=3.0103;FS=0.000;MLEAC=2;MLEAF=1.00;MQ=44.00;QD=26.31;SOR=1.022	GT:AD:DP:GQ:PL	1/1:0,61:61:99:1633,182,0
3R	15873826	.	A	G	1492.77	.	AC=2;AF=1.00;AN=2;DP=60;ExcessHet=3.0103;FS=0.000;MLEAC=2;MLEAF=1.00;MQ=44.00;QD=25.30;SOR=1.217	GT:AD:DP:GQ:PL	1/1:0,59:59:99:1521,175,0
3R	15873861	.	C	T	2463.77	.	AC=2;AF=1.00;AN=2;DP=56;ExcessHet=3.0103;FS=0.000;MLEAC=2;MLEAF=1.00;MQ=44.00;QD=27.22;SOR=1.412	GT:AD:DP:GQ:PL	1/1:0,56:56:99:2492,169,0
3R	15873862	.	T	C	2463.77	.	AC=2;AF=1.00;AN=2;DP=56;ExcessHet=3.0103;FS=0.000;MLEAC=2;MLEAF=1.00;MQ=44.00;QD=24.48;SOR=1.412	GT:AD:DP:GQ:PL	1/1:0,56:56:99:2492,169,0
3R	15873895	.	G	A	1609.77	.	AC=2;AF=1.00;AN=2;DP=58;ExcessHet=3.0103;FS=0.000;MLEAC=2;MLEAF=1.00;MQ=44.00;QD=27.75;SOR=1.382	GT:AD:DP:GQ:PL	1/1:0,58:58:99:1638,174,0
3R	15873930	.	G	T	1634.77	.	AC=2;AF=1.00;AN=2;DP=62;ExcessHet=3.0103;FS=0.000;MLEAC=2;MLEAF=1.00;MQ=44.00;QD=26.37;SOR=0.976	GT:AD:DP:GQ:PL	1/1:0,62:62:99:1663,185,0
3R	15874304	.	AT	A	876.73	.	AC=2;AF=1.00;AN=2;BaseQRankSum=-1.388;ClippingRankSum=0.000;DP=58;ExcessHet=3.0103;FS=0.000;MLEAC=2;MLEAF=1.00;MQ=44.00;MQRankSum=0.000;QD=17.19;ReadPosRankSum=0.801;SOR=0.909	GT:AD:DP:GQ:PL	1/1:2,49:51:99:914,105,0
3R	15874306	.	T	G	885.77	.	AC=2;AF=1.00;AN=2;BaseQRankSum=-1.583;ClippingRankSum=0.000;DP=56;ExcessHet=3.0103;FS=0.000;MLEAC=2;MLEAF=1.00;MQ=44.00;MQRankSum=0.000;QD=17.37;ReadPosRankSum=0.801;SOR=0.909	GT:AD:DP:GQ:PL	1/1:2,49:51:99:914,105,0
3R	15874754	.	A	T	1352.77	.	AC=2;AF=1.00;AN=2;DP=50;ExcessHet=3.0103;FS=0.000;MLEAC=2;MLEAF=1.00;MQ=43.11;QD=27.06;SOR=0.952	GT:AD:DP:GQ:PL	1/1:0,50:50:99:1381,150,0
3R	15874806	.	G	GCAATATTCCGGCTTTCTGTTCGCC	2344.73	.	AC=2;AF=1.00;AN=2;DP=47;ExcessHet=3.0103;FS=0.000;MLEAC=2;MLEAF=1.00;MQ=42.69;QD=29.20;SOR=1.085	GT:AD:DP:GQ:PL	1/1:0,46:46:99:2382,158,0
3R	15874995	.	A	G	1854.77	.	AC=2;AF=1.00;AN=2;DP=68;ExcessHet=3.0103;FS=0.000;MLEAC=2;MLEAF=1.00;MQ=43.58;QD=27.28;SOR=0.814	GT:AD:DP:GQ:PL	1/1:0,68:68:99:1883,204,0
3R	15875036	.	A	T	1844.77	.	AC=2;AF=1.00;AN=2;DP=69;ExcessHet=3.0103;FS=0.000;MLEAC=2;MLEAF=1.00;MQ=43.53;QD=26.74;SOR=0.844	GT:AD:DP:GQ:PL	1/1:0,69:69:99:1873,207,0
3R	15875083	.	T	C	1843.77	.	AC=2;AF=1.00;AN=2;DP=71;ExcessHet=3.0103;FS=0.000;MLEAC=2;MLEAF=1.00;MQ=43.56;QD=26.34;SOR=1.011	GT:AD:DP:GQ:PL	1/1:0,70:70:99:1872,209,0
3R	15875114	.	T	C	1975.77	.	AC=2;AF=1.00;AN=2;DP=77;ExcessHet=3.0103;FS=0.000;MLEAC=2;MLEAF=1.00;MQ=43.70;QD=26.00;SOR=0.859	GT:AD:DP:GQ:PL	1/1:0,76:76:99:2004,227,0
3R	15875256	.	C	CG	2317.73	.	AC=2;AF=1.00;AN=2;DP=67;ExcessHet=3.0103;FS=0.000;MLEAC=2;MLEAF=1.00;MQ=44.00;QD=34.59;SOR=0.917	GT:AD:DP:GQ:PL	1/1:0,67:67:99:2355,202,0
3R	15875294	.	TGGTC	T	2681.73	.	AC=2;AF=1.00;AN=2;DP=65;ExcessHet=3.0103;FS=0.000;MLEAC=2;MLEAF=1.00;MQ=44.00;QD=28.97;SOR=0.941	GT:AD:DP:GQ:PL	1/1:0,61:61:99:2719,184,0
3R	15875385	.	G	C	1992.77	.	AC=2;AF=1.00;AN=2;DP=73;ExcessHet=3.0103;FS=0.000;MLEAC=2;MLEAF=1.00;MQ=44.00;QD=27.30;SOR=0.963	GT:AD:DP:GQ:PL	1/1:0,73:73:99:2021,219,0
3R	15875652	.	G	T	1532.77	.	AC=2;AF=1.00;AN=2;DP=56;ExcessHet=3.0103;FS=0.000;MLEAC=2;MLEAF=1.00;MQ=43.97;QD=27.37;SOR=1.412	GT:AD:DP:GQ:PL	1/1:0,56:56:99:1561,168,0
3R	15875800	.	G	T	1469.77	.	AC=2;AF=1.00;AN=2;DP=55;ExcessHet=3.0103;FS=0.000;MLEAC=2;MLEAF=1.00;MQ=44.00;QD=26.72;SOR=0.729	GT:AD:DP:GQ:PL	1/1:0,55:55:99:1498,165,0
3R	15875940	.	A	C	1415.77	.	AC=2;AF=1.00;AN=2;DP=53;ExcessHet=3.0103;FS=0.000;MLEAC=2;MLEAF=1.00;MQ=44.00;QD=26.71;SOR=1.791	GT:AD:DP:GQ:PL	1/1:0,53:53:99:1444,159,0
3R	15876014	.	G	A	1636.77	.	AC=2;AF=1.00;AN=2;DP=61;ExcessHet=3.0103;FS=0.000;MLEAC=2;MLEAF=1.00;MQ=43.73;QD=27.28;SOR=1.071	GT:AD:DP:GQ:PL	1/1:0,60:60:99:1665,180,0
3R	15876488	.	G	GCATA	1664.73	.	AC=2;AF=1.00;AN=2;DP=40;ExcessHet=3.0103;FS=0.000;MLEAC=2;MLEAF=1.00;MQ=43.76;QD=28.21;SOR=1.121	GT:AD:DP:GQ:PL	1/1:0,37:37:99:1702,114,0
3R	15876492	.	G	A	1636.77	.	AC=2;AF=1.00;AN=2;DP=37;ExcessHet=3.0103;FS=0.000;MLEAC=2;MLEAF=1.00;MQ=43.64;QD=29.83;SOR=1.270	GT:AD:DP:GQ:PL	1/1:0,37:37:99:1665,111,0
3R	15876563	.	C	A	969.77	.	AC=2;AF=1.00;AN=2;DP=37;ExcessHet=3.0103;FS=0.000;MLEAC=2;MLEAF=1.00;MQ=43.90;QD=26.94;SOR=0.693	GT:AD:DP:GQ:PL	1/1:0,36:36:99:998,108,0
3R	15876789	.	G	A	1487.77	.	AC=2;AF=1.00;AN=2;DP=54;ExcessHet=3.0103;FS=0.000;MLEAC=2;MLEAF=1.00;MQ=43.86;QD=27.55;SOR=1.697	GT:AD:DP:GQ:PL	1/1:0,54:54:99:1516,162,0
3R	15876887	.	A	G	1646.77	.	AC=2;AF=1.00;AN=2;DP=63;ExcessHet=3.0103;FS=0.000;MLEAC=2;MLEAF=1.00;MQ=43.88;QD=26.14;SOR=1.092	GT:AD:DP:GQ:PL	1/1:0,63:63:99:1675,188,0
3R	15877208	.	CT	C	42.73	.	AC=1;AF=0.500;AN=2;BaseQRankSum=0.357;ClippingRankSum=0.000;DP=35;ExcessHet=3.0103;FS=0.000;MLEAC=1;MLEAF=0.500;MQ=43.83;MQRankSum=0.000;QD=1.47;ReadPosRankSum=0.999;SOR=0.782	GT:AD:DP:GQ:PL	0/1:19,10:29:80:80,0,260
3R	15877285	.	T	C	600.77	.	AC=2;AF=1.00;AN=2;DP=23;ExcessHet=3.0103;FS=0.000;MLEAC=2;MLEAF=1.00;MQ=43.45;QD=26.12;SOR=0.776	GT:AD:DP:GQ:PL	1/1:0,23:23:69:629,69,0
3R	15877382	.	G	A	1696.77	.	AC=2;AF=1.00;AN=2;DP=40;ExcessHet=3.0103;FS=0.000;MLEAC=2;MLEAF=1.00;MQ=43.90;QD=29.33;SOR=0.902	GT:AD:DP:GQ:PL	1/1:0,40:40:99:1725,120,0
3R	15877395	.	C	G	1698.77	.	AC=2;AF=1.00;AN=2;DP=39;ExcessHet=3.0103;FS=0.000;MLEAC=2;MLEAF=1.00;MQ=43.90;QD=29.20;SOR=0.850	GT:AD:DP:GQ:PL	1/1:0,39:39:99:1727,120,0
3R	15877422	.	A	T	1237.77	.	AC=2;AF=1.00;AN=2;DP=45;ExcessHet=3.0103;FS=0.000;MLEAC=2;MLEAF=1.00;MQ=43.91;QD=27.51;SOR=0.929	GT:AD:DP:GQ:PL	1/1:0,45:45:99:1266,135,0
3R	15877506	.	C	A	933.77	.	AC=2;AF=1.00;AN=2;DP=35;ExcessHet=3.0103;FS=0.000;MLEAC=2;MLEAF=1.00;MQ=43.83;QD=26.68;SOR=1.002	GT:AD:DP:GQ:PL	1/1:0,35:35:99:962,105,0
3R	15877574	.	G	T	1495.77	.	AC=2;AF=1.00;AN=2;DP=33;ExcessHet=3.0103;FS=0.000;MLEAC=2;MLEAF=1.00;MQ=43.58;QD=27.59;SOR=1.751	GT:AD:DP:GQ:PL	1/1:0,33:33:99:1524,105,0
3R	15877575	.	T	TAAA	1486.73	.	AC=2;AF=1.00;AN=2;DP=33;ExcessHet=3.0103;FS=0.000;MLEAC=2;MLEAF=1.00;MQ=43.58;QD=31.94;SOR=1.751	GT:AD:DP:GQ:PL	1/1:0,33:33:99:1524,105,0
3R	15878041	.	A	G	2812.77	.	AC=2;AF=1.00;AN=2;DP=67;ExcessHet=3.0103;FS=0.000;MLEAC=2;MLEAF=1.00;MQ=44.00;QD=24.86;SOR=0.723	GT:AD:DP:GQ:PL	1/1:0,65:65:99:2841,199,0
3R	15878060	.	A	G	2918.77	.	AC=2;AF=1.00;AN=2;DP=71;ExcessHet=3.0103;FS=0.000;MLEAC=2;MLEAF=1.00;MQ=43.97;QD=27.44;SOR=0.722	GT:AD:DP:GQ:PL	1/1:0,69:69:99:2947,211,0
3R	15878173	.	C	G	3016.77	.	AC=2;AF=1.00;AN=2;DP=67;ExcessHet=3.0103;FS=0.000;MLEAC=2;MLEAF=1.00;MQ=43.94;QD=32.42;SOR=0.723	GT:AD:DP:GQ:PL	1/1:0,67:67:99:3045,208,0
3R	15878175	.	T	TGGAA	3267.73	.	AC=2;AF=1.00;AN=2;DP=65;ExcessHet=3.0103;FS=0.000;MLEAC=2;MLEAF=1.00;MQ=43.94;QD=23.35;SOR=0.787	GT:AD:DP:GQ:PL	1/1:0,65:65:99:3305,226,0
3R	15878176	.	C	T	3180.77	.	AC=2;AF=1.00;AN=2;DP=69;ExcessHet=3.0103;FS=0.000;MLEAC=2;MLEAF=1.00;MQ=43.94;QD=31.40;SOR=0.722	GT:AD:DP:GQ:PL	1/1:0,69:69:99:3209,217,0
3R	15878178	.	C	A	3110.77	.	AC=2;AF=1.00;AN=2;DP=67;ExcessHet=3.0103;FS=0.000;MLEAC=2;MLEAF=1.00;MQ=43.94;QD=31.69;SOR=0.784	GT:AD:DP:GQ:PL	1/1:0,67:67:99:3139,211,0
3R	15878614	.	C	T	1835.77	.	AC=2;AF=1.00;AN=2;DP=71;ExcessHet=3.0103;FS=0.000;MLEAC=2;MLEAF=1.00;MQ=44.00;QD=27.00;SOR=0.949	GT:AD:DP:GQ:PL	1/1:0,68:68:99:1864,204,0
3R	15878902	.	G	C	1197.77	.	AC=2;AF=1.00;AN=2;DP=45;ExcessHet=3.0103;FS=0.000;MLEAC=2;MLEAF=1.00;MQ=44.00;QD=26.62;SOR=0.737	GT:AD:DP:GQ:PL	1/1:0,45:45:99:1226,135,0
3R	15879284	.	G	C	1388.77	.	AC=2;AF=1.00;AN=2;DP=54;ExcessHet=3.0103;FS=0.000;MLEAC=2;MLEAF=1.00;MQ=44.00;QD=26.20;SOR=0.808	GT:AD:DP:GQ:PL	1/1:0,53:53:99:1417,158,0
3R	15879781	.	A	G	2508.77	.	AC=2;AF=1.00;AN=2;DP=58;ExcessHet=3.0103;FS=0.000;MLEAC=2;MLEAF=1.00;MQ=43.87;QD=31.24;SOR=0.914	GT:AD:DP:GQ:PL	1/1:0,58:58:99:2537,175,0
3R	15879790	.	C	A	2583.77	.	AC=2;AF=1.00;AN=2;DP=60;ExcessHet=3.0103;FS=0.000;MLEAC=2;MLEAF=1.00;MQ=43.88;QD=35.14;SOR=0.906	GT:AD:DP:GQ:PL	1/1:0,60:60:99:2612,181,0
3R	15879987	.	C	G	2988.77	.	AC=2;AF=1.00;AN=2;DP=68;ExcessHet=3.0103;FS=0.000;MLEAC=2;MLEAF=1.00;MQ=43.61;QD=26.59;SOR=1.066	GT:AD:DP:GQ:PL	1/1:0,67:67:99:3017,208,0
3R	15879991	.	G	A	2994.77	.	AC=2;AF=1.00;AN=2;DP=69;ExcessHet=3.0103;FS=0.000;MLEAC=2;MLEAF=1.00;MQ=43.62;QD=26.52;SOR=1.179	GT:AD:DP:GQ:PL	1/1:0,68:68:99:3023,208,0
3R	15880056	.	T	C	1803.77	.	AC=2;AF=1.00;AN=2;DP=68;ExcessHet=3.0103;FS=0.000;MLEAC=2;MLEAF=1.00;MQ=44.00;QD=26.53;SOR=0.752	GT:AD:DP:GQ:PL	1/1:0,68:68:99:1832,203,0
3R	15880101	.	G	T	1958.77	.	AC=2;AF=1.00;AN=2;DP=74;ExcessHet=3.0103;FS=0.000;MLEAC=2;MLEAF=1.00;MQ=44.00;QD=26.47;SOR=0.747	GT:AD:DP:GQ:PL	1/1:0,74:74:99:1987,222,0
3R	15880360	.	T	C	3285.77	.	AC=2;AF=1.00;AN=2;DP=74;ExcessHet=3.0103;FS=0.000;MLEAC=2;MLEAF=1.00;MQ=44.00;QD=38.20;SOR=0.927	GT:AD:DP:GQ:PL	1/1:0,74:74:99:3314,226,0
3R	15880363	.	C	T	3285.77	.	AC=2;AF=1.00;AN=2;DP=74;ExcessHet=3.0103;FS=0.000;MLEAC=2;MLEAF=1.00;MQ=44.00;QD=28.75;SOR=0.992	GT:AD:DP:GQ:PL	1/1:0,74:74:99:3314,226,0
3R	15880428	.	C	A	1948.77	.	AC=2;AF=1.00;AN=2;DP=75;ExcessHet=3.0103;FS=0.000;MLEAC=2;MLEAF=1.00;MQ=44.00;QD=25.98;SOR=0.719	GT:AD:DP:GQ:PL	1/1:0,75:75:99:1977,224,0
3R	15880718	.	C	A	2170.77	.	AC=2;AF=1.00;AN=2;DP=80;ExcessHet=3.0103;FS=0.000;MLEAC=2;MLEAF=1.00;MQ=43.93;QD=27.13;SOR=1.165	GT:AD:DP:GQ:PL	1/1:0,80:80:99:2199,239,0
3R	15880764	.	G	A	3642.77	.	AC=2;AF=1.00;AN=2;DP=82;ExcessHet=3.0103;FS=0.000;MLEAC=2;MLEAF=1.00;MQ=43.93;QD=28.26;SOR=1.022	GT:AD:DP:GQ:PL	1/1:0,82:82:99:3671,247,0
3R	15880765	.	C	T	3642.77	.	AC=2;AF=1.00;AN=2;DP=81;ExcessHet=3.0103;FS=0.000;MLEAC=2;MLEAF=1.00;MQ=43.93;QD=29.11;SOR=1.058	GT:AD:DP:GQ:PL	1/1:0,81:81:99:3671,247,0
3R	15880768	.	T	G	3611.77	.	AC=2;AF=1.00;AN=2;DP=81;ExcessHet=3.0103;FS=0.000;MLEAC=2;MLEAF=1.00;MQ=43.93;QD=25.88;SOR=1.058	GT:AD:DP:GQ:PL	1/1:0,81:81:99:3640,244,0
3R	15880787	.	T	A	2291.77	.	AC=2;AF=1.00;AN=2;DP=85;ExcessHet=3.0103;FS=0.000;MLEAC=2;MLEAF=1.00;MQ=43.93;QD=26.96;SOR=0.922	GT:AD:DP:GQ:PL	1/1:0,85:85:99:2320,255,0
3R	15880837	.	G	A	1931.77	.	AC=2;AF=1.00;AN=2;DP=71;ExcessHet=3.0103;FS=0.000;MLEAC=2;MLEAF=1.00;MQ=43.92;QD=27.21;SOR=0.721	GT:AD:DP:GQ:PL	1/1:0,71:71:99:1960,213,0
3R	15880946	.	C	T	1438.77	.	AC=2;AF=1.00;AN=2;DP=55;ExcessHet=3.0103;FS=0.000;MLEAC=2;MLEAF=1.00;MQ=44.00;QD=26.16;SOR=0.729	GT:AD:DP:GQ:PL	1/1:0,55:55:99:1467,164,0
3R	15881230	.	A	C	1630.77	.	AC=2;AF=1.00;AN=2;DP=62;ExcessHet=3.0103;FS=0.000;MLEAC=2;MLEAF=1.00;MQ=43.97;QD=26.30;SOR=0.693	GT:AD:DP:GQ:PL	1/1:0,62:62:99:1659,184,0
3R	15881362	.	T	A	1591.77	.	AC=2;AF=1.00;AN=2;DP=59;ExcessHet=3.0103;FS=0.000;MLEAC=2;MLEAF=1.00;MQ=43.97;QD=27.44;SOR=1.085	GT:AD:DP:GQ:PL	1/1:0,58:58:99:1620,174,0
3R	15881424	.	T	G	1647.77	.	AC=2;AF=1.00;AN=2;BaseQRankSum=1.802;ClippingRankSum=0.000;DP=64;ExcessHet=3.0103;FS=0.000;MLEAC=2;MLEAF=1.00;MQ=44.00;MQRankSum=0.000;QD=26.58;ReadPosRankSum=-0.496;SOR=0.456	GT:AD:DP:GQ:PL	1/1:1,61:62:99:1676,176,0
3R	15881520	.	A	T	1473.77	.	AC=2;AF=1.00;AN=2;DP=56;ExcessHet=3.0103;FS=0.000;MLEAC=2;MLEAF=1.00;MQ=44.00;QD=26.80;SOR=1.061	GT:AD:DP:GQ:PL	1/1:0,55:55:99:1502,163,0
3R	15881768	.	A	AC	1425.73	.	AC=2;AF=1.00;AN=2;DP=58;ExcessHet=3.0103;FS=0.000;MLEAC=2;MLEAF=1.00;MQ=43.97;QD=25.46;SOR=0.841	GT:AD:DP:GQ:PL	1/1:0,56:56:99:1463,168,0
3R	15882473	.	G	GT	1179.73	.	AC=2;AF=1.00;AN=2;BaseQRankSum=0.926;ClippingRankSum=0.000;DP=63;ExcessHet=3.0103;FS=0.000;MLEAC=2;MLEAF=1.00;MQ=43.86;MQRankSum=-0.156;QD=20.34;ReadPosRankSum=-0.449;SOR=0.338	GT:AD:DP:GQ:PL	1/1:1,57:58:99:1217,155,0
3R	15883091	.	G	A	1957.77	.	AC=2;AF=1.00;AN=2;DP=71;ExcessHet=3.0103;FS=0.000;MLEAC=2;MLEAF=1.00;MQ=44.00;QD=27.97;SOR=0.750	GT:AD:DP:GQ:PL	1/1:0,70:70:99:1986,210,0
3R	15883147	.	T	C	1880.77	.	AC=2;AF=1.00;AN=2;DP=71;ExcessHet=3.0103;FS=0.000;MLEAC=2;MLEAF=1.00;MQ=44.00;QD=26.87;SOR=0.941	GT:AD:DP:GQ:PL	1/1:0,70:70:99:1909,210,0
3R	15883372	.	A	C	2295.77	.	AC=2;AF=1.00;AN=2;DP=51;ExcessHet=3.0103;FS=0.000;MLEAC=2;MLEAF=1.00;MQ=43.92;QD=31.01;SOR=0.900	GT:AD:DP:GQ:PL	1/1:0,51:51:99:2324,157,0
3R	15883381	.	T	C	2356.77	.	AC=2;AF=1.00;AN=2;DP=53;ExcessHet=3.0103;FS=0.000;MLEAC=2;MLEAF=1.00;MQ=43.93;QD=30.56;SOR=1.077	GT:AD:DP:GQ:PL	1/1:0,53:53:99:2385,160,0
3R	15883383	.	C	G	2408.77	.	AC=2;AF=1.00;AN=2;DP=52;ExcessHet=3.0103;FS=0.000;MLEAC=2;MLEAF=1.00;MQ=43.92;QD=25.50;SOR=1.136	GT:AD:DP:GQ:PL	1/1:0,52:52:99:2437,166,0
3R	15883402	.	C	A	2419.77	.	AC=2;AF=1.00;AN=2;DP=59;ExcessHet=3.0103;FS=0.000;MLEAC=2;MLEAF=1.00;MQ=43.93;QD=29.79;SOR=1.123	GT:AD:DP:GQ:PL	1/1:0,59:59:99:2448,178,0
3R	15883469	.	G	A	1570.77	.	AC=2;AF=1.00;AN=2;DP=58;ExcessHet=3.0103;FS=0.000;MLEAC=2;MLEAF=1.00;MQ=44.00;QD=27.08;SOR=0.836	GT:AD:DP:GQ:PL	1/1:0,58:58:99:1599,174,0
3R	15883524	.	C	A	1477.77	.	AC=2;AF=1.00;AN=2;DP=57;ExcessHet=3.0103;FS=0.000;MLEAC=2;MLEAF=1.00;MQ=44.00;QD=25.93;SOR=0.728	GT:AD:DP:GQ:PL	1/1:0,57:57:99:1506,170,0
3R	15883654	.	C	T	1516.77	.	AC=2;AF=1.00;AN=2;DP=57;ExcessHet=3.0103;FS=0.000;MLEAC=2;MLEAF=1.00;MQ=43.68;QD=27.09;SOR=0.765	GT:AD:DP:GQ:PL	1/1:0,56:56:99:1545,168,0
3R	15886105	.	GT	G	525.73	.	AC=2;AF=1.00;AN=2;BaseQRankSum=-0.934;ClippingRankSum=0.000;DP=44;ExcessHet=3.0103;FS=2.390;MLEAC=2;MLEAF=1.00;MQ=44.25;MQRankSum=0.390;QD=13.84;ReadPosRankSum=2.052;SOR=0.773	GT:AD:DP:GQ:PL	1/1:3,35:38:54:563,54,0
3R	15887516	.	A	AC	2245.73	.	AC=2;AF=1.00;AN=2;DP=69;ExcessHet=3.0103;FS=0.000;MLEAC=2;MLEAF=1.00;MQ=44.00;QD=33.52;SOR=0.849	GT:AD:DP:GQ:PL	1/1:0,67:67:99:2283,201,0
3R	15889012	.	GTGA	G	1717.73	.	AC=2;AF=1.00;AN=2;DP=41;ExcessHet=3.0103;FS=0.000;MLEAC=2;MLEAF=1.00;MQ=44.00;QD=28.18;SOR=0.968	GT:AD:DP:GQ:PL	1/1:0,39:39:99:1755,118,0
3R	15890305	.	T	G	1538.77	.	AC=2;AF=1.00;AN=2;DP=59;ExcessHet=3.0103;FS=0.000;MLEAC=2;MLEAF=1.00;MQ=43.93;QD=26.53;SOR=0.836	GT:AD:DP:GQ:PL	1/1:0,58:58:99:1567,172,0
3R	15890663	.	A	T	1322.77	.	AC=2;AF=1.00;AN=2;DP=50;ExcessHet=3.0103;FS=0.000;MLEAC=2;MLEAF=1.00;MQ=44.00;QD=26.46;SOR=1.051	GT:AD:DP:GQ:PL	1/1:0,50:50:99:1351,150,0
3R	15891206	.	A	G	1951.77	.	AC=2;AF=1.00;AN=2;DP=43;ExcessHet=3.0103;FS=0.000;MLEAC=2;MLEAF=1.00;MQ=43.95;QD=26.89;SOR=0.788	GT:AD:DP:GQ:PL	1/1:0,42:42:99:1980,132,0
3R	15891215	.	C	T	2113.77	.	AC=2;AF=1.00;AN=2;DP=48;ExcessHet=3.0103;FS=0.000;MLEAC=2;MLEAF=1.00;MQ=43.96;QD=25.67;SOR=0.919	GT:AD:DP:GQ:PL	1/1:0,47:47:99:2142,144,0
3R	15891238	.	A	C	2332.77	.	AC=2;AF=1.00;AN=2;DP=58;ExcessHet=3.0103;FS=0.000;MLEAC=2;MLEAF=1.00;MQ=43.97;QD=31.62;SOR=0.800	GT:AD:DP:GQ:PL	1/1:0,57:57:99:2361,174,0
3R	15891295	.	CAA	C	1835.73	.	AC=2;AF=1.00;AN=2;DP=64;ExcessHet=3.0103;FS=0.000;MLEAC=2;MLEAF=1.00;MQ=43.97;QD=29.61;SOR=0.693	GT:AD:DP:GQ:PL	1/1:0,62:62:99:1873,186,0
3R	15891372	.	G	A	1569.77	.	AC=2;AF=1.00;AN=2;DP=58;ExcessHet=3.0103;FS=0.000;MLEAC=2;MLEAF=1.00;MQ=44.00;QD=27.06;SOR=1.179	GT:AD:DP:GQ:PL	1/1:0,58:58:99:1598,174,0
3R	15891441	.	T	C	1443.77	.	AC=2;AF=1.00;AN=2;DP=55;ExcessHet=3.0103;FS=0.000;MLEAC=2;MLEAF=1.00;MQ=43.89;QD=26.25;SOR=0.970	GT:AD:DP:GQ:PL	1/1:0,55:55:99:1472,164,0
3R	15891457	.	T	C	1528.77	.	AC=2;AF=1.00;AN=2;DP=57;ExcessHet=3.0103;FS=0.000;MLEAC=2;MLEAF=1.00;MQ=43.90;QD=26.82;SOR=1.140	GT:AD:DP:GQ:PL	1/1:0,57:57:99:1557,171,0
3R	15891518	.	A	G	1488.77	.	AC=2;AF=1.00;AN=2;DP=57;ExcessHet=3.0103;FS=0.000;MLEAC=2;MLEAF=1.00;MQ=43.90;QD=26.12;SOR=0.960	GT:AD:DP:GQ:PL	1/1:0,57:57:99:1517,170,0
3R	15891864	.	C	CTGA	1618.73	.	AC=2;AF=1.00;AN=2;BaseQRankSum=-1.455;ClippingRankSum=0.000;DP=52;ExcessHet=3.0103;FS=3.928;MLEAC=2;MLEAF=1.00;MQ=43.89;MQRankSum=0.000;QD=27.46;ReadPosRankSum=0.124;SOR=0.951	GT:AD:DP:GQ:PL	1/1:1,41:42:83:1656,83,0
3R	15893190	.	G	GAACTTA	2828.73	.	AC=2;AF=1.00;AN=2;BaseQRankSum=-0.594;ClippingRankSum=0.000;DP=66;ExcessHet=3.0103;FS=3.222;MLEAC=2;MLEAF=1.00;MQ=43.82;MQRankSum=-0.235;QD=25.77;ReadPosRankSum=-1.073;SOR=0.428	GT:AD:DP:GQ:PL	1/1:1,62:63:99:2866,154,0
3R	15893240	.	GT	G	2861.73	.	AC=2;AF=1.00;AN=2;BaseQRankSum=-0.696;ClippingRankSum=0.000;DP=65;ExcessHet=3.0103;FS=0.000;MLEAC=2;MLEAF=1.00;MQ=43.76;MQRankSum=-0.297;QD=29.99;ReadPosRankSum=1.307;SOR=0.223	GT:AD:DP:GQ:PL	1/1:1,64:65:99:2899,157,0
3R	15893243	.	G	A	2870.77	.	AC=2;AF=1.00;AN=2;BaseQRankSum=-1.557;ClippingRankSum=0.000;DP=67;ExcessHet=3.0103;FS=0.000;MLEAC=2;MLEAF=1.00;MQ=43.77;MQRankSum=-0.292;QD=27.86;ReadPosRankSum=-0.967;SOR=0.248	GT:AD:DP:GQ:PL	1/1:1,66:67:99:2899,157,0
3R	15893251	.	T	TA	2887.73	.	AC=2;AF=1.00;AN=2;DP=64;ExcessHet=3.0103;FS=0.000;MLEAC=2;MLEAF=1.00;MQ=43.76;QD=26.55;SOR=0.756	GT:AD:DP:GQ:PL	1/1:0,64:64:99:2925,196,0
3R	15893276	.	G	A	2761.77	.	AC=2;AF=1.00;AN=2;DP=62;ExcessHet=3.0103;FS=0.000;MLEAC=2;MLEAF=1.00;MQ=43.84;QD=32.54;SOR=0.758	GT:AD:DP:GQ:PL	1/1:0,62:62:99:2790,187,0
3R	15893296	.	C	T	2864.77	.	AC=2;AF=1.00;AN=2;DP=63;ExcessHet=3.0103;FS=0.000;MLEAC=2;MLEAF=1.00;MQ=43.94;QD=33.86;SOR=0.724	GT:AD:DP:GQ:PL	1/1:0,63:63:99:2893,196,0
3R	15893307	.	A	T	2893.77	.	AC=2;AF=1.00;AN=2;DP=67;ExcessHet=3.0103;FS=0.000;MLEAC=2;MLEAF=1.00;MQ=43.94;QD=32.95;SOR=0.784	GT:AD:DP:GQ:PL	1/1:0,67:67:99:2922,202,0
3R	15893362	.	A	T	1920.77	.	AC=2;AF=1.00;AN=2;DP=72;ExcessHet=3.0103;FS=0.000;MLEAC=2;MLEAF=1.00;MQ=43.97;QD=26.68;SOR=1.073	GT:AD:DP:GQ:PL	1/1:0,72:72:99:1949,215,0
3R	15893465	.	A	T	1898.77	.	AC=2;AF=1.00;AN=2;DP=70;ExcessHet=3.0103;FS=0.000;MLEAC=2;MLEAF=1.00;MQ=43.97;QD=27.13;SOR=0.874	GT:AD:DP:GQ:PL	1/1:0,70:70:99:1927,210,0
3R	15893917	.	C	A	2645.77	.	AC=2;AF=1.00;AN=2;DP=60;ExcessHet=3.0103;FS=0.000;MLEAC=2;MLEAF=1.00;MQ=44.00;QD=34.21;SOR=0.693	GT:AD:DP:GQ:PL	1/1:0,60:60:99:2674,184,0
3R	15893927	.	A	G	2675.77	.	AC=2;AF=1.00;AN=2;DP=62;ExcessHet=3.0103;FS=0.000;MLEAC=2;MLEAF=1.00;MQ=44.00;QD=29.38;SOR=0.758	GT:AD:DP:GQ:PL	1/1:0,62:62:99:2704,187,0
3R	15894017	.	A	G	1514.77	.	AC=2;AF=1.00;AN=2;DP=57;ExcessHet=3.0103;FS=0.000;MLEAC=2;MLEAF=1.00;MQ=43.97;QD=27.05;SOR=0.841	GT:AD:DP:GQ:PL	1/1:0,56:56:99:1543,167,0
3R	15894238	.	A	T	1378.77	.	AC=2;AF=1.00;AN=2;DP=51;ExcessHet=3.0103;FS=0.000;MLEAC=2;MLEAF=1.00;MQ=43.71;QD=27.03;SOR=0.732	GT:AD:DP:GQ:PL	1/1:0,51:51:99:1407,152,0
3R	15894495	.	C	CA	902.73	.	AC=2;AF=1.00;AN=2;BaseQRankSum=-1.781;ClippingRankSum=0.000;DP=56;ExcessHet=3.0103;FS=5.367;MLEAC=2;MLEAF=1.00;MQ=44.00;MQRankSum=0.000;QD=17.36;ReadPosRankSum=0.584;SOR=1.069	GT:AD:DP:GQ:PL	1/1:4,48:52:63:940,63,0
3R	15895092	.	G	GTT	1530.73	.	AC=2;AF=1.00;AN=2;DP=59;ExcessHet=3.0103;FS=0.000;MLEAC=2;MLEAF=1.00;MQ=44.00;QD=28.35;SOR=0.773	GT:AD:DP:GQ:PL	1/1:0,54:54:99:1568,158,0
3R	15896455	.	C	T	1579.77	.	AC=2;AF=1.00;AN=2;DP=57;ExcessHet=3.0103;FS=0.000;MLEAC=2;MLEAF=1.00;MQ=43.93;QD=27.72;SOR=1.238	GT:AD:DP:GQ:PL	1/1:0,57:57:99:1608,171,0
3R	15896496	.	A	G	1525.77	.	AC=2;AF=1.00;AN=2;DP=58;ExcessHet=3.0103;FS=0.000;MLEAC=2;MLEAF=1.00;MQ=43.44;QD=26.31;SOR=1.382	GT:AD:DP:GQ:PL	1/1:0,58:58:99:1554,174,0
3R	15897326	.	C	G	1545.77	.	AC=2;AF=1.00;AN=2;DP=57;ExcessHet=3.0103;FS=0.000;MLEAC=2;MLEAF=1.00;MQ=44.00;QD=27.60;SOR=1.101	GT:AD:DP:GQ:PL	1/1:0,56:56:99:1574,168,0
3R	15897498	.	C	G	1473.77	.	AC=2;AF=1.00;AN=2;DP=57;ExcessHet=3.0103;FS=0.000;MLEAC=2;MLEAF=1.00;MQ=43.69;QD=26.32;SOR=1.302	GT:AD:DP:GQ:PL	1/1:0,56:56:99:1502,167,0
3R	15898678	.	TCGA	T	1972.73	.	AC=2;AF=1.00;AN=2;DP=45;ExcessHet=3.0103;FS=0.000;MLEAC=2;MLEAF=1.00;MQ=43.94;QD=31.08;SOR=0.829	GT:AD:DP:GQ:PL	1/1:0,45:45:99:2010,135,0
3R	15898856	.	A	C	1545.77	.	AC=2;AF=1.00;AN=2;DP=59;ExcessHet=3.0103;FS=0.000;MLEAC=2;MLEAF=1.00;MQ=43.97;QD=26.20;SOR=0.796	GT:AD:DP:GQ:PL	1/1:0,59:59:99:1574,176,0
3R	15899086	.	T	C	1640.77	.	AC=2;AF=1.00;AN=2;DP=61;ExcessHet=3.0103;FS=0.000;MLEAC=2;MLEAF=1.00;MQ=43.18;QD=26.90;SOR=0.725	GT:AD:DP:GQ:PL	1/1:0,61:61:99:1669,183,0
3R	15899156	.	GT	G	2203.73	.	AC=2;AF=1.00;AN=2;DP=50;ExcessHet=3.0103;FS=0.000;MLEAC=2;MLEAF=1.00;MQ=43.38;QD=25.34;SOR=0.859	GT:AD:DP:GQ:PL	1/1:0,50:50:99:2241,151,0
3R	15899160	.	AGCC	A	2241.73	.	AC=2;AF=1.00;AN=2;DP=49;ExcessHet=3.0103;FS=0.000;MLEAC=2;MLEAF=1.00;MQ=43.37;QD=31.04;SOR=0.909	GT:AD:DP:GQ:PL	1/1:0,49:49:99:2279,154,0
3R	15899165	.	AAGGAAAGTTATGT	A	2205.73	.	AC=2;AF=1.00;AN=2;DP=49;ExcessHet=3.0103;FS=0.000;MLEAC=2;MLEAF=1.00;MQ=43.37;QD=28.91;SOR=1.007	GT:AD:DP:GQ:PL	1/1:0,49:49:99:2243,151,0
3R	15899268	.	AGG	A	2032.73	.	AC=2;AF=1.00;AN=2;DP=48;ExcessHet=3.0103;FS=0.000;MLEAC=2;MLEAF=1.00;MQ=43.42;QD=32.82;SOR=2.303	GT:AD:DP:GQ:PL	1/1:0,46:46:99:2070,139,0
3R	15899273	.	A	C	2131.77	.	AC=2;AF=1.00;AN=2;DP=46;ExcessHet=3.0103;FS=0.000;MLEAC=2;MLEAF=1.00;MQ=43.44;QD=27.94;SOR=2.303	GT:AD:DP:GQ:PL	1/1:0,46:46:99:2160,144,0
3R	15899276	.	GGA	G	2060.73	.	AC=2;AF=1.00;AN=2;DP=46;ExcessHet=3.0103;FS=0.000;MLEAC=2;MLEAF=1.00;MQ=43.60;QD=31.54;SOR=2.110	GT:AD:DP:GQ:PL	1/1:0,46:46:99:2098,141,0
3R	15899279	.	A	C	2069.77	.	AC=2;AF=1.00;AN=2;DP=46;ExcessHet=3.0103;FS=0.000;MLEAC=2;MLEAF=1.00;MQ=43.60;QD=29.55;SOR=2.110	GT:AD:DP:GQ:PL	1/1:0,46:46:99:2098,141,0
3R	15899303	.	G	C	1946.77	.	AC=2;AF=1.00;AN=2;DP=45;ExcessHet=3.0103;FS=0.000;MLEAC=2;MLEAF=1.00;MQ=43.61;QD=30.22;SOR=1.880	GT:AD:DP:GQ:PL	1/1:0,45:45:99:1975,135,0
3R	15900033	.	C	G	1276.77	.	AC=2;AF=1.00;AN=2;DP=49;ExcessHet=3.0103;FS=0.000;MLEAC=2;MLEAF=1.00;MQ=43.76;QD=26.06;SOR=1.609	GT:AD:DP:GQ:PL	1/1:0,49:49:99:1305,147,0
3R	15900752	.	A	T	1596.77	.	AC=2;AF=1.00;AN=2;DP=60;ExcessHet=3.0103;FS=0.000;MLEAC=2;MLEAF=1.00;MQ=44.00;QD=26.61;SOR=0.831	GT:AD:DP:GQ:PL	1/1:0,60:60:99:1625,179,0
3R	15901558	.	T	C	264.77	.	AC=2;AF=1.00;AN=2;DP=13;ExcessHet=3.0103;FS=0.000;MLEAC=2;MLEAF=1.00;MQ=40.06;QD=20.37;SOR=3.767	GT:AD:DP:GQ:PL	1/1:0,13:13:38:293,38,0
3R	15903617	.	T	C	38.28	.	AC=2;AF=1.00;AN=2;DP=3;ExcessHet=3.0103;FS=0.000;MLEAC=2;MLEAF=1.00;MQ=41.51;QD=12.76;SOR=1.179	GT:AD:DP:GQ:PL	1/1:0,3:3:9:66,9,0
3R	15906955	.	T	G	47.74	.	AC=2;AF=1.00;AN=2;DP=2;ExcessHet=3.0103;FS=0.000;MLEAC=2;MLEAF=1.00;MQ=39.12;QD=23.87;SOR=2.303	GT:AD:DP:GQ:PL	1/1:0,2:2:6:75,6,0
3R	15906956	.	G	A	47.74	.	AC=2;AF=1.00;AN=2;DP=1;ExcessHet=3.0103;FS=0.000;MLEAC=2;MLEAF=1.00;MQ=42.00;QD=29.36;SOR=1.609	GT:AD:DP:GQ:PL	1/1:0,1:1:6:75,6,0
3R	15907266	.	G	A	57.28	.	AC=2;AF=1.00;AN=2;DP=3;ExcessHet=3.0103;FS=0.000;MLEAC=2;MLEAF=1.00;MQ=35.80;QD=19.09;SOR=1.179	GT:AD:DP:GQ:PL	1/1:0,3:3:9:85,9,0
3R	15907306	.	A	C	147.03	.	AC=2;AF=1.00;AN=2;DP=4;ExcessHet=3.0103;FS=0.000;MLEAC=2;MLEAF=1.00;MQ=34.01;QD=28.82;SOR=1.609	GT:AD:DP:GQ:PL	1/1:0,4:4:12:175,12,0
3R	15907315	.	T	A	147.03	.	AC=2;AF=1.00;AN=2;DP=4;ExcessHet=3.0103;FS=0.000;MLEAC=2;MLEAF=1.00;MQ=34.01;QD=31.17;SOR=1.609	GT:AD:DP:GQ:PL	1/1:0,4:4:12:175,12,0
3R	15907358	.	AT	A	143	.	AC=2;AF=1.00;AN=2;DP=4;ExcessHet=3.0103;FS=0.000;MLEAC=2;MLEAF=1.00;MQ=34.01;QD=32.00;SOR=1.609	GT:AD:DP:GQ:PL	1/1:0,4:4:12:180,12,0
3R	15907361	.	TTGATATATTGATA	T	143	.	AC=2;AF=1.00;AN=2;DP=4;ExcessHet=3.0103;FS=0.000;MLEAC=2;MLEAF=1.00;MQ=34.01;QD=31.36;SOR=1.609	GT:AD:DP:GQ:PL	1/1:0,4:4:12:180,12,0
3R	15909077	.	T	C	852.77	.	AC=2;AF=1.00;AN=2;DP=33;ExcessHet=3.0103;FS=0.000;MLEAC=2;MLEAF=1.00;MQ=40.93;QD=25.84;SOR=1.981	GT:AD:DP:GQ:PL	1/1:0,33:33:98:881,98,0
3R	15909406	.	T	C	1301.77	.	AC=2;AF=1.00;AN=2;DP=50;ExcessHet=3.0103;FS=0.000;MLEAC=2;MLEAF=1.00;MQ=44.00;QD=26.57;SOR=0.733	GT:AD:DP:GQ:PL	1/1:0,49:49:99:1330,146,0
3R	15912945	.	G	A	1261.77	.	AC=2;AF=1.00;AN=2;DP=46;ExcessHet=3.0103;FS=0.000;MLEAC=2;MLEAF=1.00;MQ=43.96;QD=27.43;SOR=0.874	GT:AD:DP:GQ:PL	1/1:0,46:46:99:1290,138,0
3R	15912990	.	G	A	919.77	.	AC=2;AF=1.00;AN=2;DP=35;ExcessHet=3.0103;FS=0.000;MLEAC=2;MLEAF=1.00;MQ=44.00;QD=26.28;SOR=0.749	GT:AD:DP:GQ:PL	1/1:0,35:35:99:948,104,0
3R	15913143	.	G	T	1185.77	.	AC=2;AF=1.00;AN=2;DP=46;ExcessHet=3.0103;FS=0.000;MLEAC=2;MLEAF=1.00;MQ=43.96;QD=26.35;SOR=1.714	GT:AD:DP:GQ:PL	1/1:0,45:45:99:1214,135,0
3R	15913641	.	C	T	1785.77	.	AC=2;AF=1.00;AN=2;DP=41;ExcessHet=3.0103;FS=0.000;MLEAC=2;MLEAF=1.00;MQ=43.72;QD=28.19;SOR=0.741	GT:AD:DP:GQ:PL	1/1:0,41:41:99:1814,123,0
3R	15913647	.	T	C	1748.77	.	AC=2;AF=1.00;AN=2;DP=40;ExcessHet=3.0103;FS=0.000;MLEAC=2;MLEAF=1.00;MQ=43.71;QD=27.22;SOR=0.793	GT:AD:DP:GQ:PL	1/1:0,40:40:99:1777,120,0
3R	15913776	.	C	T	1169.77	.	AC=2;AF=1.00;AN=2;BaseQRankSum=1.221;ClippingRankSum=0.000;DP=29;ExcessHet=3.0103;FS=3.832;MLEAC=2;MLEAF=1.00;MQ=44.00;MQRankSum=0.000;QD=24.92;ReadPosRankSum=-0.363;SOR=0.916	GT:AD:DP:GQ:PL	1/1:1,28:29:35:1198,35,0
3R	15913777	.	G	A	1169.77	.	AC=2;AF=1.00;AN=2;BaseQRankSum=0.125;ClippingRankSum=0.000;DP=29;ExcessHet=3.0103;FS=3.832;MLEAC=2;MLEAF=1.00;MQ=44.00;MQRankSum=0.000;QD=27.55;ReadPosRankSum=-0.363;SOR=0.916	GT:AD:DP:GQ:PL	1/1:1,28:29:35:1198,35,0
3R	15914041	.	A	T	1306.77	.	AC=2;AF=1.00;AN=2;DP=50;ExcessHet=3.0103;FS=0.000;MLEAC=2;MLEAF=1.00;MQ=43.62;QD=26.67;SOR=0.733	GT:AD:DP:GQ:PL	1/1:0,49:49:99:1335,147,0
3R	15914149	.	C	T	1439.77	.	AC=2;AF=1.00;AN=2;DP=54;ExcessHet=3.0103;FS=0.000;MLEAC=2;MLEAF=1.00;MQ=44.00;QD=27.17;SOR=0.730	GT:AD:DP:GQ:PL	1/1:0,53:53:99:1468,159,0
3R	15914165	.	A	C	1391.77	.	AC=2;AF=1.00;AN=2;DP=53;ExcessHet=3.0103;FS=0.000;MLEAC=2;MLEAF=1.00;MQ=44.00;QD=26.76;SOR=0.853	GT:AD:DP:GQ:PL	1/1:0,52:52:99:1420,155,0
3R	15914257	.	T	A	1394.77	.	AC=2;AF=1.00;AN=2;DP=53;ExcessHet=3.0103;FS=0.000;MLEAC=2;MLEAF=1.00;MQ=43.93;QD=26.82;SOR=0.853	GT:AD:DP:GQ:PL	1/1:0,52:52:99:1423,156,0
3R	15914622	.	G	A	1963.77	.	AC=2;AF=1.00;AN=2;DP=74;ExcessHet=3.0103;FS=0.000;MLEAC=2;MLEAF=1.00;MQ=44.00;QD=26.90;SOR=1.032	GT:AD:DP:GQ:PL	1/1:0,73:73:99:1992,219,0
3R	15914865	.	A	G	2206.77	.	AC=1;AF=0.500;AN=2;BaseQRankSum=1.370;ClippingRankSum=0.000;DP=59;ExcessHet=3.0103;FS=2.452;MLEAC=1;MLEAF=0.500;MQ=43.85;MQRankSum=-0.436;QD=32.37;ReadPosRankSum=-0.346;SOR=0.897	GT:AD:DP:GQ:PL	0/1:3,56:59:99:2235,0,405
3R	15914889	.	G	A	2439.77	.	AC=1;AF=0.500;AN=2;BaseQRankSum=1.070;ClippingRankSum=0.000;DP=60;ExcessHet=3.0103;FS=2.413;MLEAC=1;MLEAF=0.500;MQ=43.79;MQRankSum=-0.554;QD=33.04;ReadPosRankSum=-1.205;SOR=0.830	GT:AD:DP:GQ:PL	0/1:3,57:60:99:2468,0,399
3R	15914890	.	C	A	2439.77	.	AC=1;AF=0.500;AN=2;BaseQRankSum=1.021;ClippingRankSum=0.000;DP=59;ExcessHet=3.0103;FS=2.383;MLEAC=1;MLEAF=0.500;MQ=43.78;MQRankSum=-0.560;QD=32.36;ReadPosRankSum=-1.174;SOR=0.782	GT:AD:DP:GQ:PL	0/1:3,56:59:99:2468,0,399
3R	15914910	.	AGCAAACAACAG	A	946.73	.	AC=1;AF=0.500;AN=2;BaseQRankSum=2.621;ClippingRankSum=0.000;DP=48;ExcessHet=3.0103;FS=1.972;MLEAC=1;MLEAF=0.500;MQ=43.74;MQRankSum=1.842;QD=20.58;ReadPosRankSum=0.636;SOR=1.065	GT:AD:DP:GQ:PL	0/1:5,41:46:99:984,0,495
3R	15914934	.	A	T	1889.77	.	AC=1;AF=0.500;AN=2;BaseQRankSum=2.045;ClippingRankSum=0.000;DP=50;ExcessHet=3.0103;FS=0.000;MLEAC=1;MLEAF=0.500;MQ=43.75;MQRankSum=-0.483;QD=33.73;ReadPosRankSum=-1.029;SOR=1.298	GT:AD:DP:GQ:PL	0/1:2,48:50:99:1918,0,301
3R	15915211	.	G	A	1139.77	.	AC=2;AF=1.00;AN=2;DP=42;ExcessHet=3.0103;FS=0.000;MLEAC=2;MLEAF=1.00;MQ=43.95;QD=27.14;SOR=0.693	GT:AD:DP:GQ:PL	1/1:0,42:42:99:1168,126,0
3R	15915293	.	C	T	1218.77	.	AC=2;AF=1.00;AN=2;DP=46;ExcessHet=3.0103;FS=0.000;MLEAC=2;MLEAF=1.00;MQ=43.96;QD=26.49;SOR=0.693	GT:AD:DP:GQ:PL	1/1:0,46:46:99:1247,138,0
3R	15915686	.	A	C	1213.77	.	AC=2;AF=1.00;AN=2;DP=46;ExcessHet=3.0103;FS=0.000;MLEAC=2;MLEAF=1.00;MQ=44.00;QD=26.39;SOR=0.976	GT:AD:DP:GQ:PL	1/1:0,46:46:99:1242,138,0
3R	15916112	.	T	C	1289.77	.	AC=2;AF=1.00;AN=2;DP=49;ExcessHet=3.0103;FS=0.000;MLEAC=2;MLEAF=1.00;MQ=43.94;QD=26.32;SOR=0.818	GT:AD:DP:GQ:PL	1/1:0,49:49:99:1318,147,0
3R	15916627	.	A	T	1614.77	.	AC=2;AF=1.00;AN=2;DP=62;ExcessHet=3.0103;FS=0.000;MLEAC=2;MLEAF=1.00;MQ=43.91;QD=26.47;SOR=1.197	GT:AD:DP:GQ:PL	1/1:0,61:61:99:1643,183,0
3R	15917829	.	T	C	1886.77	.	AC=2;AF=1.00;AN=2;DP=44;ExcessHet=3.0103;FS=0.000;MLEAC=2;MLEAF=1.00;MQ=44.00;QD=28.31;SOR=1.105	GT:AD:DP:GQ:PL	1/1:0,44:44:99:1915,135,0
3R	15917833	.	G	C	1856.77	.	AC=2;AF=1.00;AN=2;DP=43;ExcessHet=3.0103;FS=0.000;MLEAC=2;MLEAF=1.00;MQ=44.00;QD=27.92;SOR=1.312	GT:AD:DP:GQ:PL	1/1:0,43:43:99:1885,132,0
3R	15917968	.	G	GCGACAGGA	2031.73	.	AC=2;AF=1.00;AN=2;DP=55;ExcessHet=3.0103;FS=0.000;MLEAC=2;MLEAF=1.00;MQ=44.02;QD=32.44;SOR=0.693	GT:AD:DP:GQ:PL	1/1:0,46:46:99:2069,138,0
3R	15918044	.	G	T	1311.77	.	AC=2;AF=1.00;AN=2;DP=49;ExcessHet=3.0103;FS=0.000;MLEAC=2;MLEAF=1.00;MQ=44.10;QD=26.77;SOR=0.733	GT:AD:DP:GQ:PL	1/1:0,49:49:99:1340,147,0
3R	15918087	.	G	T	1390.77	.	AC=2;AF=1.00;AN=2;DP=52;ExcessHet=3.0103;FS=0.000;MLEAC=2;MLEAF=1.00;MQ=43.92;QD=26.75;SOR=0.941	GT:AD:DP:GQ:PL	1/1:0,52:52:99:1419,155,0
3R	15918526	.	A	G	1557.77	.	AC=2;AF=1.00;AN=2;DP=60;ExcessHet=3.0103;FS=0.000;MLEAC=2;MLEAF=1.00;MQ=44.00;QD=26.40;SOR=0.726	GT:AD:DP:GQ:PL	1/1:0,59:59:99:1586,176,0
3R	15919195	.	T	TG	1743.73	.	AC=2;AF=1.00;AN=2;DP=52;ExcessHet=3.0103;FS=0.000;MLEAC=2;MLEAF=1.00;MQ=44.00;QD=33.53;SOR=0.770	GT:AD:DP:GQ:PL	1/1:0,52:52:99:1781,156,0
3R	15920711	.	C	T	1700.77	.	AC=2;AF=1.00;AN=2;DP=64;ExcessHet=3.0103;FS=0.000;MLEAC=2;MLEAF=1.00;MQ=43.47;QD=26.57;SOR=1.214	GT:AD:DP:GQ:PL	1/1:0,64:64:99:1729,192,0
3R	15920814	.	C	T	1155.77	.	AC=2;AF=1.00;AN=2;DP=45;ExcessHet=3.0103;FS=0.000;MLEAC=2;MLEAF=1.00;MQ=43.87;QD=26.88;SOR=0.739	GT:AD:DP:GQ:PL	1/1:0,43:43:99:1184,128,0
3R	15920853	.	G	C	1747.77	.	AC=2;AF=1.00;AN=2;DP=43;ExcessHet=3.0103;FS=0.000;MLEAC=2;MLEAF=1.00;MQ=43.56;QD=33.56;SOR=0.741	GT:AD:DP:GQ:PL	1/1:0,41:41:99:1776,123,0
3R	15920864	.	C	T	1768.77	.	AC=2;AF=1.00;AN=2;DP=43;ExcessHet=3.0103;FS=0.000;MLEAC=2;MLEAF=1.00;MQ=43.56;QD=34.12;SOR=0.843	GT:AD:DP:GQ:PL	1/1:0,41:41:99:1797,123,0
3R	15921580	.	C	A	1646.77	.	AC=2;AF=1.00;AN=2;DP=62;ExcessHet=3.0103;FS=0.000;MLEAC=2;MLEAF=1.00;MQ=44.00;QD=26.56;SOR=0.826	GT:AD:DP:GQ:PL	1/1:0,62:62:99:1675,185,0
3R	15921870	.	CT	C	1075.73	.	AC=2;AF=1.00;AN=2;DP=45;ExcessHet=3.0103;FS=0.000;MLEAC=2;MLEAF=1.00;MQ=44.25;QD=23.91;SOR=0.929	GT:AD:DP:GQ:PL	1/1:0,45:45:99:1113,135,0
3R	15922113	.	C	A	1734.77	.	AC=2;AF=1.00;AN=2;DP=65;ExcessHet=3.0103;FS=0.000;MLEAC=2;MLEAF=1.00;MQ=43.78;QD=26.69;SOR=0.854	GT:AD:DP:GQ:PL	1/1:0,65:65:99:1763,195,0
3R	15922145	.	T	C	1846.77	.	AC=2;AF=1.00;AN=2;DP=70;ExcessHet=3.0103;FS=0.000;MLEAC=2;MLEAF=1.00;MQ=44.00;QD=26.38;SOR=1.163	GT:AD:DP:GQ:PL	1/1:0,70:70:99:1875,209,0
3R	15922381	.	T	A	1588.77	.	AC=2;AF=1.00;AN=2;DP=59;ExcessHet=3.0103;FS=0.000;MLEAC=2;MLEAF=1.00;MQ=44.00;QD=26.93;SOR=1.123	GT:AD:DP:GQ:PL	1/1:0,59:59:99:1617,177,0
3R	15922430	.	C	T	1593.77	.	AC=2;AF=1.00;AN=2;DP=63;ExcessHet=3.0103;FS=0.000;MLEAC=2;MLEAF=1.00;MQ=44.00;QD=25.71;SOR=1.057	GT:AD:DP:GQ:PL	1/1:0,62:62:99:1622,184,0
3R	15923422	.	C	T	1126.77	.	AC=2;AF=1.00;AN=2;DP=41;ExcessHet=3.0103;FS=0.000;MLEAC=2;MLEAF=1.00;MQ=43.71;QD=27.48;SOR=1.347	GT:AD:DP:GQ:PL	1/1:0,41:41:99:1155,123,0
3R	15923437	.	A	AGTTGCTGCCTCAATT	2038.73	.	AC=2;AF=1.00;AN=2;DP=45;ExcessHet=3.0103;FS=0.000;MLEAC=2;MLEAF=1.00;MQ=43.70;QD=31.27;SOR=1.508	GT:AD:DP:GQ:PL	1/1:0,44:44:99:2076,140,0
3R	15925333	.	G	T	1864.77	.	AC=2;AF=1.00;AN=2;DP=71;ExcessHet=3.0103;FS=0.000;MLEAC=2;MLEAF=1.00;MQ=44.00;QD=26.64;SOR=0.811	GT:AD:DP:GQ:PL	1/1:0,70:70:99:1893,209,0
3R	15925350	.	A	G	1782.77	.	AC=2;AF=1.00;AN=2;DP=70;ExcessHet=3.0103;FS=0.000;MLEAC=2;MLEAF=1.00;MQ=44.00;QD=25.84;SOR=0.844	GT:AD:DP:GQ:PL	1/1:0,69:69:99:1811,205,0
3R	15925436	.	G	C	1680.77	.	AC=2;AF=1.00;AN=2;BaseQRankSum=-1.048;ClippingRankSum=0.000;DP=68;ExcessHet=3.0103;FS=3.490;MLEAC=2;MLEAF=1.00;MQ=44.00;MQRankSum=0.000;QD=25.09;ReadPosRankSum=-0.449;SOR=0.618	GT:AD:DP:GQ:PL	1/1:1,66:67:99:1709,172,0
3R	15925455	.	A	T	1655.77	.	AC=2;AF=1.00;AN=2;BaseQRankSum=-0.748;ClippingRankSum=0.000;DP=67;ExcessHet=3.0103;FS=3.490;MLEAC=2;MLEAF=1.00;MQ=44.00;MQRankSum=0.000;QD=24.71;ReadPosRankSum=-0.887;SOR=0.618	GT:AD:DP:GQ:PL	1/1:1,66:67:99:1684,172,0
3R	15925529	.	T	G	1592.77	.	AC=2;AF=1.00;AN=2;BaseQRankSum=-0.413;ClippingRankSum=0.000;DP=62;ExcessHet=3.0103;FS=3.300;MLEAC=2;MLEAF=1.00;MQ=43.97;MQRankSum=0.000;QD=25.69;ReadPosRankSum=2.133;SOR=0.485	GT:AD:DP:GQ:PL	1/1:1,61:62:99:1621,158,0
3R	15925663	.	G	GA	3273.73	.	AC=2;AF=1.00;AN=2;DP=73;ExcessHet=3.0103;FS=0.000;MLEAC=2;MLEAF=1.00;MQ=43.55;QD=25.69;SOR=1.073	GT:AD:DP:GQ:PL	1/1:0,72:72:99:3311,226,0
3R	15925670	.	T	C	3313.77	.	AC=2;AF=1.00;AN=2;DP=72;ExcessHet=3.0103;FS=0.000;MLEAC=2;MLEAF=1.00;MQ=43.54;QD=31.58;SOR=0.840	GT:AD:DP:GQ:PL	1/1:0,71:71:99:3342,226,0
3R	15925673	.	A	G	3238.77	.	AC=2;AF=1.00;AN=2;DP=74;ExcessHet=3.0103;FS=0.000;MLEAC=2;MLEAF=1.00;MQ=43.55;QD=30.85;SOR=0.836	GT:AD:DP:GQ:PL	1/1:0,73:73:99:3267,220,0
3R	15925723	.	A	G	2033.77	.	AC=2;AF=1.00;AN=2;DP=77;ExcessHet=3.0103;FS=0.000;MLEAC=2;MLEAF=1.00;MQ=43.76;QD=26.76;SOR=0.693	GT:AD:DP:GQ:PL	1/1:0,76:76:99:2062,228,0
3R	15925738	.	G	A	1994.77	.	AC=2;AF=1.00;AN=2;DP=76;ExcessHet=3.0103;FS=0.000;MLEAC=2;MLEAF=1.00;MQ=43.97;QD=26.60;SOR=0.719	GT:AD:DP:GQ:PL	1/1:0,75:75:99:2023,224,0
3R	15925966	.	A	C	1763.77	.	AC=2;AF=1.00;AN=2;DP=68;ExcessHet=3.0103;FS=0.000;MLEAC=2;MLEAF=1.00;MQ=43.83;QD=25.94;SOR=0.949	GT:AD:DP:GQ:PL	1/1:0,68:68:99:1792,203,0
3R	15925993	.	A	G	3217.77	.	AC=2;AF=1.00;AN=2;DP=71;ExcessHet=3.0103;FS=0.000;MLEAC=2;MLEAF=1.00;MQ=43.84;QD=26.89;SOR=0.840	GT:AD:DP:GQ:PL	1/1:0,71:71:99:3246,223,0
3R	15925999	.	A	T	3311.77	.	AC=2;AF=1.00;AN=2;DP=76;ExcessHet=3.0103;FS=0.000;MLEAC=2;MLEAF=1.00;MQ=43.75;QD=28.43;SOR=0.693	GT:AD:DP:GQ:PL	1/1:0,76:76:99:3340,232,0
3R	15926012	.	G	A	1977.77	.	AC=2;AF=1.00;AN=2;DP=79;ExcessHet=3.0103;FS=0.000;MLEAC=2;MLEAF=1.00;MQ=43.76;QD=25.04;SOR=0.718	GT:AD:DP:GQ:PL	1/1:0,79:79:99:2006,234,0
3R	15926024	.	G	T	2043.77	.	AC=2;AF=1.00;AN=2;DP=76;ExcessHet=3.0103;FS=0.000;MLEAC=2;MLEAF=1.00;MQ=43.72;QD=26.89;SOR=0.746	GT:AD:DP:GQ:PL	1/1:0,76:76:99:2072,228,0
3R	15926035	.	T	C	1910.77	.	AC=2;AF=1.00;AN=2;DP=70;ExcessHet=3.0103;FS=0.000;MLEAC=2;MLEAF=1.00;MQ=43.74;QD=27.30;SOR=0.693	GT:AD:DP:GQ:PL	1/1:0,70:70:99:1939,210,0
3R	15926059	.	A	G	1725.77	.	AC=2;AF=1.00;AN=2;DP=65;ExcessHet=3.0103;FS=0.000;MLEAC=2;MLEAF=1.00;MQ=43.77;QD=26.55;SOR=0.723	GT:AD:DP:GQ:PL	1/1:0,65:65:99:1754,195,0
3R	15926170	.	C	G	1423.77	.	AC=2;AF=1.00;AN=2;DP=54;ExcessHet=3.0103;FS=0.000;MLEAC=2;MLEAF=1.00;MQ=43.87;QD=26.86;SOR=0.981	GT:AD:DP:GQ:PL	1/1:0,53:53:99:1452,159,0
3R	15926296	.	T	C	1430.77	.	AC=2;AF=1.00;AN=2;DP=56;ExcessHet=3.0103;FS=0.000;MLEAC=2;MLEAF=1.00;MQ=44.00;QD=25.55;SOR=1.199	GT:AD:DP:GQ:PL	1/1:0,56:56:99:1459,166,0
3R	15926322	.	G	C	2061.77	.	AC=2;AF=1.00;AN=2;DP=48;ExcessHet=3.0103;FS=0.000;MLEAC=2;MLEAF=1.00;MQ=44.00;QD=31.11;SOR=1.067	GT:AD:DP:GQ:PL	1/1:0,48:48:99:2090,144,0
3R	15926328	.	A	G	2171.77	.	AC=2;AF=1.00;AN=2;DP=47;ExcessHet=3.0103;FS=0.000;MLEAC=2;MLEAF=1.00;MQ=44.00;QD=25.92;SOR=1.022	GT:AD:DP:GQ:PL	1/1:0,47:47:99:2200,150,0
3R	15926331	.	G	T	2086.77	.	AC=2;AF=1.00;AN=2;DP=47;ExcessHet=3.0103;FS=0.000;MLEAC=2;MLEAF=1.00;MQ=44.00;QD=31.94;SOR=1.022	GT:AD:DP:GQ:PL	1/1:0,47:47:99:2115,141,0
3R	15926526	.	A	G	1483.77	.	AC=2;AF=1.00;AN=2;DP=55;ExcessHet=3.0103;FS=0.000;MLEAC=2;MLEAF=1.00;MQ=43.66;QD=27.48;SOR=0.846	GT:AD:DP:GQ:PL	1/1:0,54:54:99:1512,162,0
3R	15926540	.	G	A	2537.77	.	AC=2;AF=1.00;AN=2;DP=60;ExcessHet=3.0103;FS=0.000;MLEAC=2;MLEAF=1.00;MQ=43.69;QD=29.10;SOR=0.760	GT:AD:DP:GQ:PL	1/1:0,60:60:99:2566,180,0
3R	15926547	.	T	A	2528.77	.	AC=2;AF=1.00;AN=2;DP=59;ExcessHet=3.0103;FS=0.000;MLEAC=2;MLEAF=1.00;MQ=43.69;QD=23.91;SOR=0.796	GT:AD:DP:GQ:PL	1/1:0,59:59:99:2557,180,0
3R	15926587	.	A	G	2057.77	.	AC=2;AF=1.00;AN=2;DP=48;ExcessHet=3.0103;FS=0.000;MLEAC=2;MLEAF=1.00;MQ=43.92;QD=30.63;SOR=0.866	GT:AD:DP:GQ:PL	1/1:0,48:48:99:2086,147,0
3R	15926588	.	G	A	2057.77	.	AC=2;AF=1.00;AN=2;DP=49;ExcessHet=3.0103;FS=0.000;MLEAC=2;MLEAF=1.00;MQ=43.92;QD=31.11;SOR=0.909	GT:AD:DP:GQ:PL	1/1:0,49:49:99:2086,147,0
3R	15926771	.	TTTTTC	T	2455.73	.	AC=2;AF=1.00;AN=2;DP=56;ExcessHet=3.0103;FS=0.000;MLEAC=2;MLEAF=1.00;MQ=43.66;QD=30.16;SOR=0.884	GT:AD:DP:GQ:PL	1/1:0,55:55:99:2493,169,0
3R	15926782	.	A	G	2464.77	.	AC=2;AF=1.00;AN=2;DP=55;ExcessHet=3.0103;FS=0.000;MLEAC=2;MLEAF=1.00;MQ=43.65;QD=27.66;SOR=0.884	GT:AD:DP:GQ:PL	1/1:0,55:55:99:2493,169,0
3R	15927877	.	C	T	3831.77	.	AC=2;AF=1.00;AN=2;DP=91;ExcessHet=3.0103;FS=0.000;MLEAC=2;MLEAF=1.00;MQ=43.07;QD=25.03;SOR=0.959	GT:AD:DP:GQ:PL	1/1:0,91:91:99:3860,273,0
3R	15927894	.	C	A	3903.77	.	AC=2;AF=1.00;AN=2;DP=86;ExcessHet=3.0103;FS=0.000;MLEAC=2;MLEAF=1.00;MQ=43.02;QD=34.19;SOR=1.065	GT:AD:DP:GQ:PL	1/1:0,86:86:99:3932,267,0
3R	15927895	.	C	T	3895.77	.	AC=2;AF=1.00;AN=2;DP=86;ExcessHet=3.0103;FS=0.000;MLEAC=2;MLEAF=1.00;MQ=43.02;QD=31.39;SOR=1.065	GT:AD:DP:GQ:PL	1/1:0,86:86:99:3924,264,0
3R	15927897	.	A	ATACTCATTTAGTTT	4263.73	.	AC=2;AF=1.00;AN=2;DP=85;ExcessHet=3.0103;FS=0.000;MLEAC=2;MLEAF=1.00;MQ=43.01;QD=33.81;SOR=0.979	GT:AD:DP:GQ:PL	1/1:0,85:85:99:4301,289,0
3R	15928010	.	T	A	2224.77	.	AC=2;AF=1.00;AN=2;DP=82;ExcessHet=3.0103;FS=0.000;MLEAC=2;MLEAF=1.00;MQ=43.71;QD=27.13;SOR=0.902	GT:AD:DP:GQ:PL	1/1:0,82:82:99:2253,245,0
3R	15928064	.	C	T	2009.77	.	AC=2;AF=1.00;AN=2;DP=76;ExcessHet=3.0103;FS=0.000;MLEAC=2;MLEAF=1.00;MQ=43.59;QD=26.44;SOR=0.984	GT:AD:DP:GQ:PL	1/1:0,76:76:99:2038,228,0
3R	15928130	.	C	T	3934.77	.	AC=2;AF=1.00;AN=2;DP=89;ExcessHet=3.0103;FS=0.000;MLEAC=2;MLEAF=1.00;MQ=43.58;QD=28.95;SOR=1.022	GT:AD:DP:GQ:PL	1/1:0,89:89:99:3963,273,0
3R	15928136	.	A	G	3909.77	.	AC=2;AF=1.00;AN=2;DP=88;ExcessHet=3.0103;FS=0.000;MLEAC=2;MLEAF=1.00;MQ=43.60;QD=26.83;SOR=0.941	GT:AD:DP:GQ:PL	1/1:0,88:88:99:3938,270,0
3R	15928398	.	TGGTTG	T	2249.73	.	AC=2;AF=1.00;AN=2;DP=53;ExcessHet=3.0103;FS=0.000;MLEAC=2;MLEAF=1.00;MQ=43.35;QD=33.36;SOR=1.136	GT:AD:DP:GQ:PL	1/1:0,52:52:99:2287,157,0
3R	15928405	.	CCATGG	C	2248.73	.	AC=2;AF=1.00;AN=2;DP=52;ExcessHet=3.0103;FS=0.000;MLEAC=2;MLEAF=1.00;MQ=43.34;QD=28.64;SOR=1.136	GT:AD:DP:GQ:PL	1/1:0,52:52:99:2286,157,0
3R	15929064	.	A	G	1130.77	.	AC=2;AF=1.00;AN=2;DP=45;ExcessHet=3.0103;FS=0.000;MLEAC=2;MLEAF=1.00;MQ=43.96;QD=25.70;SOR=0.883	GT:AD:DP:GQ:PL	1/1:0,44:44:99:1159,131,0
3R	15929085	.	C	T	1797.77	.	AC=2;AF=1.00;AN=2;DP=43;ExcessHet=3.0103;FS=0.000;MLEAC=2;MLEAF=1.00;MQ=44.00;QD=36.18;SOR=0.788	GT:AD:DP:GQ:PL	1/1:0,42:42:99:1826,126,0
3R	15929093	.	G	C	1934.77	.	AC=2;AF=1.00;AN=2;DP=47;ExcessHet=3.0103;FS=0.000;MLEAC=2;MLEAF=1.00;MQ=43.84;QD=33.82;SOR=0.780	GT:AD:DP:GQ:PL	1/1:0,46:46:99:1963,138,0
3R	15929109	.	T	A	1410.77	.	AC=2;AF=1.00;AN=2;DP=54;ExcessHet=3.0103;FS=0.000;MLEAC=2;MLEAF=1.00;MQ=43.73;QD=26.13;SOR=0.693	GT:AD:DP:GQ:PL	1/1:0,54:54:99:1439,160,0
3R	15929198	.	T	TGCCTCTGCA	1623.73	.	AC=2;AF=1.00;AN=2;DP=42;ExcessHet=3.0103;FS=0.000;MLEAC=2;MLEAF=1.00;MQ=43.95;QD=29.84;SOR=0.927	GT:AD:DP:GQ:PL	1/1:0,36:36:99:1661,116,0
3R	15929248	.	C	A	988.77	.	AC=2;AF=1.00;AN=2;DP=37;ExcessHet=3.0103;FS=0.000;MLEAC=2;MLEAF=1.00;MQ=44.55;QD=26.72;SOR=0.859	GT:AD:DP:GQ:PL	1/1:0,37:37:99:1017,111,0
3R	15929300	.	GGA	G	1901.73	.	AC=2;AF=1.00;AN=2;DP=45;ExcessHet=3.0103;FS=0.000;MLEAC=2;MLEAF=1.00;MQ=44.49;QD=30.34;SOR=0.829	GT:AD:DP:GQ:PL	1/1:0,45:45:99:1939,135,0
3R	15930101	.	G	C	1148.77	.	AC=2;AF=1.00;AN=2;DP=44;ExcessHet=3.0103;FS=0.000;MLEAC=2;MLEAF=1.00;MQ=44.00;QD=26.11;SOR=0.883	GT:AD:DP:GQ:PL	1/1:0,44:44:99:1177,131,0
3R	15930437	.	A	G	922.77	.	AC=2;AF=1.00;AN=2;DP=37;ExcessHet=3.0103;FS=0.000;MLEAC=2;MLEAF=1.00;MQ=44.00;QD=25.63;SOR=1.209	GT:AD:DP:GQ:PL	1/1:0,36:36:99:951,107,0
3R	15930611	.	C	G	1208.77	.	AC=2;AF=1.00;AN=2;DP=45;ExcessHet=3.0103;FS=0.000;MLEAC=2;MLEAF=1.00;MQ=44.00;QD=26.86;SOR=1.038	GT:AD:DP:GQ:PL	1/1:0,45:45:99:1237,135,0
3R	15930905	.	C	G	1405.77	.	AC=2;AF=1.00;AN=2;DP=53;ExcessHet=3.0103;FS=0.000;MLEAC=2;MLEAF=1.00;MQ=43.76;QD=26.52;SOR=0.981	GT:AD:DP:GQ:PL	1/1:0,53:53:99:1434,158,0
3R	15931010	.	C	T	1131.77	.	AC=2;AF=1.00;AN=2;DP=43;ExcessHet=3.0103;FS=0.000;MLEAC=2;MLEAF=1.00;MQ=43.45;QD=26.32;SOR=1.455	GT:AD:DP:GQ:PL	1/1:0,43:43:99:1160,128,0
3R	15931061	.	G	C	1185.77	.	AC=2;AF=1.00;AN=2;DP=45;ExcessHet=3.0103;FS=0.000;MLEAC=2;MLEAF=1.00;MQ=43.79;QD=26.35;SOR=1.414	GT:AD:DP:GQ:PL	1/1:0,45:45:99:1214,135,0
3R	15931079	.	T	C	1075.77	.	AC=2;AF=1.00;AN=2;DP=43;ExcessHet=3.0103;FS=0.000;MLEAC=2;MLEAF=1.00;MQ=43.83;QD=25.02;SOR=1.455	GT:AD:DP:GQ:PL	1/1:0,43:43:99:1104,128,0
3R	15931095	.	G	A	1085.77	.	AC=2;AF=1.00;AN=2;DP=42;ExcessHet=3.0103;FS=0.000;MLEAC=2;MLEAF=1.00;MQ=43.74;QD=25.85;SOR=1.556	GT:AD:DP:GQ:PL	1/1:0,42:42:99:1114,125,0
3R	15931109	.	A	T	893.77	.	AC=2;AF=1.00;AN=2;DP=38;ExcessHet=3.0103;FS=0.000;MLEAC=2;MLEAF=1.00;MQ=43.87;QD=25.54;SOR=1.483	GT:AD:DP:GQ:PL	1/1:0,35:35:99:922,104,0
3R	15931176	.	T	TCTGGCA	1799.73	.	AC=2;AF=1.00;AN=2;DP=40;ExcessHet=3.0103;FS=0.000;MLEAC=2;MLEAF=1.00;MQ=43.99;QD=30.43;SOR=1.445	GT:AD:DP:GQ:PL	1/1:0,40:40:99:1837,123,0
3R	15931205	.	C	A	1378.77	.	AC=2;AF=1.00;AN=2;DP=51;ExcessHet=3.0103;FS=0.000;MLEAC=2;MLEAF=1.00;MQ=43.20;QD=27.03;SOR=0.813	GT:AD:DP:GQ:PL	1/1:0,51:51:99:1407,152,0
3R	15931220	.	C	T	1204.77	.	AC=2;AF=1.00;AN=2;DP=46;ExcessHet=3.0103;FS=0.000;MLEAC=2;MLEAF=1.00;MQ=43.28;QD=26.19;SOR=0.780	GT:AD:DP:GQ:PL	1/1:0,46:46:99:1233,137,0
3R	15931259	.	T	A	2037.77	.	AC=2;AF=1.00;AN=2;DP=46;ExcessHet=3.0103;FS=0.000;MLEAC=2;MLEAF=1.00;MQ=43.62;QD=32.89;SOR=0.874	GT:AD:DP:GQ:PL	1/1:0,46:46:99:2066,144,0
3R	15931262	.	A	G	2037.77	.	AC=2;AF=1.00;AN=2;DP=47;ExcessHet=3.0103;FS=0.000;MLEAC=2;MLEAF=1.00;MQ=43.62;QD=28.45;SOR=0.823	GT:AD:DP:GQ:PL	1/1:0,47:47:99:2066,144,0
3R	15931325	.	C	T	2206.77	.	AC=2;AF=1.00;AN=2;DP=51;ExcessHet=3.0103;FS=0.000;MLEAC=2;MLEAF=1.00;MQ=43.44;QD=30.97;SOR=0.994	GT:AD:DP:GQ:PL	1/1:0,51:51:99:2235,154,0
3R	15931334	.	C	T	2206.77	.	AC=2;AF=1.00;AN=2;DP=50;ExcessHet=3.0103;FS=0.000;MLEAC=2;MLEAF=1.00;MQ=43.43;QD=31.74;SOR=0.952	GT:AD:DP:GQ:PL	1/1:0,50:50:99:2235,154,0
3R	15931436	.	C	T	1176.77	.	AC=2;AF=1.00;AN=2;DP=44;ExcessHet=3.0103;FS=0.000;MLEAC=2;MLEAF=1.00;MQ=44.00;QD=26.74;SOR=0.990	GT:AD:DP:GQ:PL	1/1:0,44:44:99:1205,132,0
3R	15931572	.	A	T	1481.77	.	AC=2;AF=1.00;AN=2;DP=55;ExcessHet=3.0103;FS=0.000;MLEAC=2;MLEAF=1.00;MQ=44.00;QD=26.94;SOR=1.159	GT:AD:DP:GQ:PL	1/1:0,55:55:99:1510,164,0
3R	15932005	.	G	C	1410.77	.	AC=2;AF=1.00;AN=2;DP=54;ExcessHet=3.0103;FS=0.000;MLEAC=2;MLEAF=1.00;MQ=43.96;QD=26.13;SOR=0.846	GT:AD:DP:GQ:PL	1/1:0,54:54:99:1439,161,0
3R	15932044	.	A	G	1559.77	.	AC=2;AF=1.00;AN=2;DP=58;ExcessHet=3.0103;FS=0.000;MLEAC=2;MLEAF=1.00;MQ=43.93;QD=26.89;SOR=0.914	GT:AD:DP:GQ:PL	1/1:0,58:58:99:1588,173,0
3R	15934106	.	A	G	1269.77	.	AC=2;AF=1.00;AN=2;DP=51;ExcessHet=3.0103;FS=0.000;MLEAC=2;MLEAF=1.00;MQ=44.00;QD=25.40;SOR=0.693	GT:AD:DP:GQ:PL	1/1:0,50:50:99:1298,148,0
3R	15934838	.	G	A	1730.77	.	AC=2;AF=1.00;AN=2;DP=65;ExcessHet=3.0103;FS=0.000;MLEAC=2;MLEAF=1.00;MQ=43.97;QD=26.63;SOR=0.854	GT:AD:DP:GQ:PL	1/1:0,65:65:99:1759,193,0
3R	15934930	.	T	C	1641.77	.	AC=2;AF=1.00;AN=2;DP=62;ExcessHet=3.0103;FS=0.000;MLEAC=2;MLEAF=1.00;MQ=43.95;QD=26.48;SOR=1.329	GT:AD:DP:GQ:PL	1/1:0,62:62:99:1670,186,0
3R	15934970	.	AGC	A	2554.73	.	AC=2;AF=1.00;AN=2;DP=57;ExcessHet=3.0103;FS=0.000;MLEAC=2;MLEAF=1.00;MQ=43.95;QD=28.01;SOR=1.453	GT:AD:DP:GQ:PL	1/1:0,57:57:99:2592,175,0
3R	15934977	.	A	T	2672.77	.	AC=2;AF=1.00;AN=2;DP=61;ExcessHet=3.0103;FS=0.000;MLEAC=2;MLEAF=1.00;MQ=43.95;QD=32.37;SOR=1.498	GT:AD:DP:GQ:PL	1/1:0,61:61:99:2701,187,0
3R	15935005	.	G	C	1624.77	.	AC=2;AF=1.00;AN=2;DP=61;ExcessHet=3.0103;FS=0.000;MLEAC=2;MLEAF=1.00;MQ=43.95;QD=26.64;SOR=1.498	GT:AD:DP:GQ:PL	1/1:0,61:61:99:1653,183,0
3R	15935038	.	T	G	2412.77	.	AC=2;AF=1.00;AN=2;DP=55;ExcessHet=3.0103;FS=0.000;MLEAC=2;MLEAF=1.00;MQ=44.00;QD=30.42;SOR=1.609	GT:AD:DP:GQ:PL	1/1:0,55:55:99:2441,166,0
3R	15935043	.	A	G	2395.77	.	AC=2;AF=1.00;AN=2;DP=53;ExcessHet=3.0103;FS=0.000;MLEAC=2;MLEAF=1.00;MQ=44.00;QD=27.85;SOR=1.402	GT:AD:DP:GQ:PL	1/1:0,53:53:99:2424,163,0
3R	15935044	.	T	C	2395.77	.	AC=2;AF=1.00;AN=2;DP=52;ExcessHet=3.0103;FS=0.000;MLEAC=2;MLEAF=1.00;MQ=44.00;QD=27.19;SOR=1.358	GT:AD:DP:GQ:PL	1/1:0,52:52:99:2424,163,0
3R	15935746	.	T	C	1236.77	.	AC=2;AF=1.00;AN=2;DP=46;ExcessHet=3.0103;FS=0.000;MLEAC=2;MLEAF=1.00;MQ=43.96;QD=26.89;SOR=1.765	GT:AD:DP:GQ:PL	1/1:0,46:46:99:1265,137,0
3R	15935829	.	A	C	1461.77	.	AC=2;AF=1.00;AN=2;DP=54;ExcessHet=3.0103;FS=0.000;MLEAC=2;MLEAF=1.00;MQ=43.93;QD=27.07;SOR=1.022	GT:AD:DP:GQ:PL	1/1:0,54:54:99:1490,162,0
3R	15935983	.	A	T	1537.77	.	AC=2;AF=1.00;AN=2;DP=59;ExcessHet=3.0103;FS=0.000;MLEAC=2;MLEAF=1.00;MQ=44.00;QD=26.51;SOR=0.997	GT:AD:DP:GQ:PL	1/1:0,58:58:99:1566,174,0
3R	15936251	.	C	T	1286.77	.	AC=2;AF=1.00;AN=2;DP=48;ExcessHet=3.0103;FS=0.000;MLEAC=2;MLEAF=1.00;MQ=43.96;QD=26.81;SOR=1.562	GT:AD:DP:GQ:PL	1/1:0,48:48:99:1315,144,0
3R	15936299	.	A	C	1068.77	.	AC=2;AF=1.00;AN=2;BaseQRankSum=1.865;ClippingRankSum=0.000;DP=41;ExcessHet=3.0103;FS=3.233;MLEAC=2;MLEAF=1.00;MQ=43.95;MQRankSum=0.000;QD=26.72;ReadPosRankSum=-0.625;SOR=0.464	GT:AD:DP:GQ:PL	1/1:1,39:40:99:1097,110,0
3R	15936877	.	G	A	2795.77	.	AC=2;AF=1.00;AN=2;DP=65;ExcessHet=3.0103;FS=0.000;MLEAC=2;MLEAF=1.00;MQ=43.81;QD=32.41;SOR=0.756	GT:AD:DP:GQ:PL	1/1:0,64:64:99:2824,193,0
3R	15936878	.	A	C	2795.77	.	AC=2;AF=1.00;AN=2;DP=64;ExcessHet=3.0103;FS=0.000;MLEAC=2;MLEAF=1.00;MQ=43.81;QD=33.66;SOR=0.724	GT:AD:DP:GQ:PL	1/1:0,63:63:99:2824,193,0
3R	15936929	.	G	C	1608.77	.	AC=2;AF=1.00;AN=2;DP=63;ExcessHet=3.0103;FS=0.000;MLEAC=2;MLEAF=1.00;MQ=43.97;QD=26.37;SOR=0.725	GT:AD:DP:GQ:PL	1/1:0,61:61:99:1637,183,0
3R	15936943	.	G	A	1674.77	.	AC=2;AF=1.00;AN=2;DP=63;ExcessHet=3.0103;FS=0.000;MLEAC=2;MLEAF=1.00;MQ=44.00;QD=27.01;SOR=0.758	GT:AD:DP:GQ:PL	1/1:0,62:62:99:1703,186,0
3R	15937042	.	T	C	1391.77	.	AC=2;AF=1.00;AN=2;DP=55;ExcessHet=3.0103;FS=0.000;MLEAC=2;MLEAF=1.00;MQ=43.59;QD=25.30;SOR=1.262	GT:AD:DP:GQ:PL	1/1:0,55:55:99:1420,163,0
3R	15937292	.	A	C	1193.77	.	AC=2;AF=1.00;AN=2;DP=48;ExcessHet=3.0103;FS=0.000;MLEAC=2;MLEAF=1.00;MQ=43.96;QD=25.40;SOR=0.919	GT:AD:DP:GQ:PL	1/1:0,47:47:99:1222,139,0
3R	15937473	.	GTCGTGGTCGTCGTCGTCGTTGTTGTCTTTGAAAC	G	1227.73	.	AC=2;AF=1.00;AN=2;DP=30;ExcessHet=3.0103;FS=0.000;MLEAC=2;MLEAF=1.00;MQ=42.85;QD=31.09;SOR=1.382	GT:AD:DP:GQ:PL	1/1:0,28:28:86:1265,86,0
3R	15937806	.	C	T	1126.77	.	AC=2;AF=1.00;AN=2;DP=44;ExcessHet=3.0103;FS=0.000;MLEAC=2;MLEAF=1.00;MQ=43.76;QD=26.20;SOR=0.739	GT:AD:DP:GQ:PL	1/1:0,43:43:99:1155,128,0
3R	15937841	.	G	A	1155.77	.	AC=2;AF=1.00;AN=2;DP=45;ExcessHet=3.0103;FS=0.000;MLEAC=2;MLEAF=1.00;MQ=43.76;QD=26.27;SOR=0.784	GT:AD:DP:GQ:PL	1/1:0,44:44:99:1184,131,0
3R	15937980	.	A	T	1282.77	.	AC=2;AF=1.00;AN=2;DP=52;ExcessHet=3.0103;FS=0.000;MLEAC=2;MLEAF=1.00;MQ=43.66;QD=27.29;SOR=0.919	GT:AD:DP:GQ:PL	1/1:0,47:47:99:1311,141,0
3R	15938150	.	A	G	1479.77	.	AC=2;AF=1.00;AN=2;DP=55;ExcessHet=3.0103;FS=0.000;MLEAC=2;MLEAF=1.00;MQ=42.89;QD=24.90;SOR=2.049	GT:AD:DP:GQ:PL	1/1:0,34:34:99:1508,102,0
3R	15938151	.	C	T	1479.77	.	AC=2;AF=1.00;AN=2;DP=54;ExcessHet=3.0103;FS=0.000;MLEAC=2;MLEAF=1.00;MQ=42.87;QD=29.11;SOR=1.981	GT:AD:DP:GQ:PL	1/1:0,33:33:99:1508,102,0
3R	15938174	.	G	T	805.77	.	AC=2;AF=1.00;AN=2;DP=47;ExcessHet=3.0103;FS=0.000;MLEAC=2;MLEAF=1.00;MQ=42.91;QD=27.79;SOR=2.910	GT:AD:DP:GQ:PL	1/1:0,29:29:87:834,87,0
3R	15938279	.	G	C	107.90	.	AC=2;AF=1.00;AN=2;DP=20;ExcessHet=3.0103;FS=0.000;MLEAC=2;MLEAF=1.00;MQ=38.98;QD=21.58;SOR=1.981	GT:AD:DP:GQ:PL	1/1:0,5:5:15:136,15,0
3R	15938353	.	T	C	236.78	.	AC=2;AF=1.00;AN=2;DP=25;ExcessHet=3.0103;FS=0.000;MLEAC=2;MLEAF=1.00;MQ=38.56;QD=29.60;SOR=0.693	GT:AD:DP:GQ:PL	1/1:0,8:8:24:265,24,0
3R	15938371	.	G	T	423.77	.	AC=2;AF=1.00;AN=2;DP=25;ExcessHet=3.0103;FS=0.000;MLEAC=2;MLEAF=1.00;MQ=40.37;QD=33.45;SOR=0.892	GT:AD:DP:GQ:PL	1/1:0,9:9:42:452,42,0
3R	15938373	.	C	CATTCGCATGGGAGATGAGCAATCGAGTGGACGTGTTCACAGAAGTCGCGGATAAAACAAAAACGTAATTGTGAT	52.73	.	AC=1;AF=0.500;AN=2;BaseQRankSum=0.769;ClippingRankSum=0.000;DP=27;ExcessHet=3.0103;FS=14.771;MLEAC=1;MLEAF=0.500;MQ=40.65;MQRankSum=-2.638;QD=5.27;ReadPosRankSum=-2.128;SOR=2.778	GT:AD:DP:GQ:PL	0/1:7,3:10:90:90,0,423
3R	15938375	.	C	CATCACAAACATTTGCGCAGATCGTGTGCT	52.73	.	AC=1;AF=0.500;AN=2;DP=29;ExcessHet=3.0103;FS=0.000;MLEAC=1;MLEAF=0.500;MQ=42.65;QD=4.39;SOR=0.148	GT:AD:DP:GQ:PL	0/1:12,0:12:90:90,0,423
3R	15938717	.	G	A	1583.77	.	AC=2;AF=1.00;AN=2;DP=64;ExcessHet=3.0103;FS=0.000;MLEAC=2;MLEAF=1.00;MQ=43.66;QD=26.84;SOR=1.034	GT:AD:DP:GQ:PL	1/1:0,59:59:99:1612,177,0
3R	15938728	.	G	GCCA	2662.73	.	AC=2;AF=1.00;AN=2;DP=66;ExcessHet=3.0103;FS=0.000;MLEAC=2;MLEAF=1.00;MQ=43.64;QD=24.20;SOR=0.986	GT:AD:DP:GQ:PL	1/1:0,60:60:99:2700,180,0
3R	15938729	.	G	T	2671.77	.	AC=2;AF=1.00;AN=2;DP=64;ExcessHet=3.0103;FS=0.000;MLEAC=2;MLEAF=1.00;MQ=43.63;QD=30.41;SOR=0.986	GT:AD:DP:GQ:PL	1/1:0,60:60:99:2700,181,0
3R	15938731	.	T	C	2671.77	.	AC=2;AF=1.00;AN=2;DP=63;ExcessHet=3.0103;FS=0.000;MLEAC=2;MLEAF=1.00;MQ=43.63;QD=30.02;SOR=0.950	GT:AD:DP:GQ:PL	1/1:0,59:59:99:2700,181,0
3R	15938836	.	GT	G	2392.73	.	AC=2;AF=1.00;AN=2;DP=53;ExcessHet=3.0103;FS=0.000;MLEAC=2;MLEAF=1.00;MQ=43.72;QD=29.95;SOR=1.244	GT:AD:DP:GQ:PL	1/1:0,52:52:99:2430,163,0
3R	15938838	.	A	AGG	2392.73	.	AC=2;AF=1.00;AN=2;DP=53;ExcessHet=3.0103;FS=0.000;MLEAC=2;MLEAF=1.00;MQ=43.72;QD=29.36;SOR=1.244	GT:AD:DP:GQ:PL	1/1:0,52:52:99:2430,163,0
3R	15938839	.	T	G	2401.77	.	AC=2;AF=1.00;AN=2;DP=54;ExcessHet=3.0103;FS=0.000;MLEAC=2;MLEAF=1.00;MQ=43.73;QD=31.28;SOR=1.287	GT:AD:DP:GQ:PL	1/1:0,53:53:99:2430,163,0
3R	15938857	.	A	T	2356.77	.	AC=2;AF=1.00;AN=2;DP=54;ExcessHet=3.0103;FS=0.000;MLEAC=2;MLEAF=1.00;MQ=43.80;QD=33.36;SOR=0.981	GT:AD:DP:GQ:PL	1/1:0,53:53:99:2385,160,0
3R	15938864	.	A	T	2372.77	.	AC=2;AF=1.00;AN=2;DP=52;ExcessHet=3.0103;FS=0.000;MLEAC=2;MLEAF=1.00;MQ=43.85;QD=30.04;SOR=1.136	GT:AD:DP:GQ:PL	1/1:0,52:52:99:2401,163,0
3R	15939287	.	G	A	688.77	.	AC=2;AF=1.00;AN=2;BaseQRankSum=-1.065;ClippingRankSum=0.000;DP=32;ExcessHet=3.0103;FS=0.000;MLEAC=2;MLEAF=1.00;MQ=43.91;MQRankSum=0.000;QD=22.96;ReadPosRankSum=-0.520;SOR=0.487	GT:AD:DP:GQ:PL	1/1:1,29:30:60:717,60,0
3R	15939469	.	T	TGTCCC	2249.73	.	AC=2;AF=1.00;AN=2;BaseQRankSum=-0.999;ClippingRankSum=0.000;DP=55;ExcessHet=3.0103;FS=0.000;MLEAC=2;MLEAF=1.00;MQ=44.48;MQRankSum=0.060;QD=26.95;ReadPosRankSum=-0.267;SOR=0.354	GT:AD:DP:GQ:PL	1/1:1,51:52:94:2287,94,0
3R	15939615	.	G	T	1450.77	.	AC=2;AF=1.00;AN=2;DP=54;ExcessHet=3.0103;FS=0.000;MLEAC=2;MLEAF=1.00;MQ=44.12;QD=27.37;SOR=0.730	GT:AD:DP:GQ:PL	1/1:0,53:53:99:1479,159,0
3R	15939805	.	T	C	1811.77	.	AC=2;AF=1.00;AN=2;DP=67;ExcessHet=3.0103;FS=0.000;MLEAC=2;MLEAF=1.00;MQ=44.00;QD=27.45;SOR=0.818	GT:AD:DP:GQ:PL	1/1:0,66:66:99:1840,197,0
3R	15940272	.	G	A	1129.77	.	AC=2;AF=1.00;AN=2;DP=44;ExcessHet=3.0103;FS=0.000;MLEAC=2;MLEAF=1.00;MQ=44.00;QD=26.27;SOR=0.836	GT:AD:DP:GQ:PL	1/1:0,43:43:99:1158,128,0
3R	15940435	.	G	A	1429.77	.	AC=2;AF=1.00;AN=2;DP=53;ExcessHet=3.0103;FS=0.000;MLEAC=2;MLEAF=1.00;MQ=44.00;QD=26.98;SOR=0.730	GT:AD:DP:GQ:PL	1/1:0,53:53:99:1458,159,0
3R	15940487	.	C	T	1330.77	.	AC=2;AF=1.00;AN=2;DP=49;ExcessHet=3.0103;FS=0.000;MLEAC=2;MLEAF=1.00;MQ=44.00;QD=27.16;SOR=1.345	GT:AD:DP:GQ:PL	1/1:0,49:49:99:1359,146,0
3R	15941178	.	T	C	1693.77	.	AC=2;AF=1.00;AN=2;DP=64;ExcessHet=3.0103;FS=0.000;MLEAC=2;MLEAF=1.00;MQ=43.97;QD=26.47;SOR=1.127	GT:AD:DP:GQ:PL	1/1:0,64:64:99:1722,191,0
3R	15941291	.	G	T	1004.77	.	AC=2;AF=1.00;AN=2;DP=37;ExcessHet=3.0103;FS=0.000;MLEAC=2;MLEAF=1.00;MQ=44.05;QD=27.16;SOR=1.121	GT:AD:DP:GQ:PL	1/1:0,37:37:99:1033,111,0
3R	15941397	.	G	GA	535.73	.	AC=2;AF=1.00;AN=2;BaseQRankSum=-2.075;ClippingRankSum=0.000;DP=36;ExcessHet=3.0103;FS=0.000;MLEAC=2;MLEAF=1.00;MQ=44.11;MQRankSum=0.100;QD=17.86;ReadPosRankSum=0.625;SOR=1.220	GT:AD:DP:GQ:PL	1/1:2,28:30:54:573,54,0
3R	15941476	.	T	A	1053.77	.	AC=2;AF=1.00;AN=2;DP=40;ExcessHet=3.0103;FS=0.000;MLEAC=2;MLEAF=1.00;MQ=43.73;QD=26.34;SOR=0.793	GT:AD:DP:GQ:PL	1/1:0,40:40:99:1082,120,0
3R	15941577	.	C	A	864.77	.	AC=2;AF=1.00;AN=2;DP=33;ExcessHet=3.0103;FS=0.000;MLEAC=2;MLEAF=1.00;MQ=42.93;QD=26.21;SOR=2.235	GT:AD:DP:GQ:PL	1/1:0,33:33:99:893,99,0
3R	15941595	.	T	G	152.88	.	AC=2;AF=1.00;AN=2;BaseQRankSum=0.887;ClippingRankSum=0.000;DP=13;ExcessHet=3.0103;FS=6.021;MLEAC=2;MLEAF=1.00;MQ=43.32;MQRankSum=-0.319;QD=19.11;ReadPosRankSum=-1.150;SOR=2.526	GT:AD:DP:GQ:PL	1/1:1,7:8:16:181,16,0
3R	15942406	.	A	G	1582.77	.	AC=2;AF=1.00;AN=2;DP=58;ExcessHet=3.0103;FS=0.000;MLEAC=2;MLEAF=1.00;MQ=44.00;QD=27.29;SOR=0.836	GT:AD:DP:GQ:PL	1/1:0,58:58:99:1611,174,0
3R	15942447	.	C	T	1309.77	.	AC=2;AF=1.00;AN=2;DP=48;ExcessHet=3.0103;FS=0.000;MLEAC=2;MLEAF=1.00;MQ=44.00;QD=27.29;SOR=0.776	GT:AD:DP:GQ:PL	1/1:0,48:48:99:1338,144,0
3R	15942629	.	G	C	1327.77	.	AC=2;AF=1.00;AN=2;BaseQRankSum=-1.325;ClippingRankSum=0.000;DP=51;ExcessHet=3.0103;FS=0.000;MLEAC=2;MLEAF=1.00;MQ=44.00;MQRankSum=0.000;QD=26.03;ReadPosRankSum=-0.532;SOR=0.293	GT:AD:DP:GQ:PL	1/1:1,50:51:99:1356,124,0
3R	15942663	.	C	G	1478.77	.	AC=2;AF=1.00;AN=2;DP=55;ExcessHet=3.0103;FS=0.000;MLEAC=2;MLEAF=1.00;MQ=43.96;QD=26.89;SOR=0.804	GT:AD:DP:GQ:PL	1/1:0,55:55:99:1507,165,0
3R	15942679	.	C	T	1479.77	.	AC=2;AF=1.00;AN=2;DP=55;ExcessHet=3.0103;FS=0.000;MLEAC=2;MLEAF=1.00;MQ=43.93;QD=26.90;SOR=0.884	GT:AD:DP:GQ:PL	1/1:0,55:55:99:1508,165,0
3R	15942895	.	AGTG	A	2028.73	.	AC=2;AF=1.00;AN=2;DP=51;ExcessHet=3.0103;FS=0.000;MLEAC=2;MLEAF=1.00;MQ=43.92;QD=30.79;SOR=1.251	GT:AD:DP:GQ:PL	1/1:0,47:47:99:2066,142,0
3R	15942934	.	A	T	1360.77	.	AC=2;AF=1.00;AN=2;BaseQRankSum=1.776;ClippingRankSum=0.000;DP=53;ExcessHet=3.0103;FS=0.000;MLEAC=2;MLEAF=1.00;MQ=43.89;MQRankSum=-0.163;QD=25.67;ReadPosRankSum=-0.885;SOR=0.330	GT:AD:DP:GQ:PL	1/1:1,52:53:99:1389,148,0
3R	15943082	.	A	T	1493.77	.	AC=2;AF=1.00;AN=2;DP=57;ExcessHet=3.0103;FS=0.000;MLEAC=2;MLEAF=1.00;MQ=43.42;QD=26.67;SOR=0.765	GT:AD:DP:GQ:PL	1/1:0,56:56:99:1522,167,0
3R	15943146	.	C	T	1671.77	.	AC=2;AF=1.00;AN=2;DP=62;ExcessHet=3.0103;FS=0.000;MLEAC=2;MLEAF=1.00;MQ=43.72;QD=27.41;SOR=0.725	GT:AD:DP:GQ:PL	1/1:0,61:61:99:1700,183,0
3R	15943278	.	T	G	1394.77	.	AC=2;AF=1.00;AN=2;DP=52;ExcessHet=3.0103;FS=0.000;MLEAC=2;MLEAF=1.00;MQ=44.00;QD=26.82;SOR=1.358	GT:AD:DP:GQ:PL	1/1:0,52:52:99:1423,156,0
3R	15943498	.	C	A	1570.77	.	AC=2;AF=1.00;AN=2;DP=60;ExcessHet=3.0103;FS=0.000;MLEAC=2;MLEAF=1.00;MQ=44.00;QD=26.62;SOR=1.532	GT:AD:DP:GQ:PL	1/1:0,59:59:99:1599,175,0
3R	15943513	.	A	C	1745.77	.	AC=2;AF=1.00;AN=2;DP=65;ExcessHet=3.0103;FS=0.000;MLEAC=2;MLEAF=1.00;MQ=43.94;QD=26.86;SOR=1.437	GT:AD:DP:GQ:PL	1/1:0,65:65:99:1774,193,0
3R	15945827	.	T	G	1439.77	.	AC=2;AF=1.00;AN=2;DP=55;ExcessHet=3.0103;FS=0.000;MLEAC=2;MLEAF=1.00;MQ=43.39;QD=26.18;SOR=0.884	GT:AD:DP:GQ:PL	1/1:0,55:55:99:1468,164,0
3R	15946024	.	T	G	1775.77	.	AC=2;AF=1.00;AN=2;DP=65;ExcessHet=3.0103;FS=0.000;MLEAC=2;MLEAF=1.00;MQ=43.94;QD=27.32;SOR=1.162	GT:AD:DP:GQ:PL	1/1:0,65:65:99:1804,195,0
3R	15946035	.	C	G	1897.77	.	AC=2;AF=1.00;AN=2;DP=71;ExcessHet=3.0103;FS=0.000;MLEAC=2;MLEAF=1.00;MQ=43.94;QD=26.73;SOR=1.117	GT:AD:DP:GQ:PL	1/1:0,71:71:99:1926,212,0
3R	15946132	.	T	TGAA	3099.73	.	AC=2;AF=1.00;AN=2;DP=67;ExcessHet=3.0103;FS=0.000;MLEAC=2;MLEAF=1.00;MQ=43.94;QD=32.33;SOR=0.854	GT:AD:DP:GQ:PL	1/1:0,65:65:99:3137,211,0
3R	15946135	.	AT	A	3067.73	.	AC=2;AF=1.00;AN=2;DP=68;ExcessHet=3.0103;FS=0.000;MLEAC=2;MLEAF=1.00;MQ=43.94;QD=29.61;SOR=1.022	GT:AD:DP:GQ:PL	1/1:0,68:68:99:3105,208,0
3R	15946138	.	G	GA	3049.73	.	AC=2;AF=1.00;AN=2;DP=68;ExcessHet=3.0103;FS=0.000;MLEAC=2;MLEAF=1.00;MQ=43.94;QD=34.69;SOR=0.949	GT:AD:DP:GQ:PL	1/1:0,68:68:99:3087,208,0
3R	15946140	.	A	AT	3075.73	.	AC=2;AF=1.00;AN=2;DP=69;ExcessHet=3.0103;FS=0.000;MLEAC=2;MLEAF=1.00;MQ=43.94;QD=30.55;SOR=0.910	GT:AD:DP:GQ:PL	1/1:0,69:69:99:3113,211,0
3R	15946623	.	T	C	2372.77	.	AC=2;AF=1.00;AN=2;DP=54;ExcessHet=3.0103;FS=0.000;MLEAC=2;MLEAF=1.00;MQ=44.00;QD=28.36;SOR=0.931	GT:AD:DP:GQ:PL	1/1:0,54:54:99:2401,169,0
3R	15946630	.	T	G	2400.77	.	AC=2;AF=1.00;AN=2;DP=56;ExcessHet=3.0103;FS=0.000;MLEAC=2;MLEAF=1.00;MQ=44.00;QD=27.45;SOR=0.922	GT:AD:DP:GQ:PL	1/1:0,56:56:99:2429,172,0
3R	15946764	.	G	A	1508.77	.	AC=2;AF=1.00;AN=2;DP=59;ExcessHet=3.0103;FS=0.000;MLEAC=2;MLEAF=1.00;MQ=43.97;QD=26.47;SOR=0.728	GT:AD:DP:GQ:PL	1/1:0,57:57:99:1537,171,0
3R	15946883	.	T	A	1632.77	.	AC=2;AF=1.00;AN=2;DP=61;ExcessHet=3.0103;FS=0.000;MLEAC=2;MLEAF=1.00;MQ=43.97;QD=26.77;SOR=1.292	GT:AD:DP:GQ:PL	1/1:0,61:61:99:1661,183,0
3R	15946923	.	G	A	1861.77	.	AC=2;AF=1.00;AN=2;DP=71;ExcessHet=3.0103;FS=0.000;MLEAC=2;MLEAF=1.00;MQ=43.74;QD=26.22;SOR=1.117	GT:AD:DP:GQ:PL	1/1:0,71:71:99:1890,211,0
3R	15946975	.	A	T	1776.77	.	AC=2;AF=1.00;AN=2;DP=65;ExcessHet=3.0103;FS=0.000;MLEAC=2;MLEAF=1.00;MQ=43.65;QD=27.76;SOR=0.693	GT:AD:DP:GQ:PL	1/1:0,64:64:99:1805,192,0
3R	15947009	.	GTT	G	2840.73	.	AC=2;AF=1.00;AN=2;DP=62;ExcessHet=3.0103;FS=0.000;MLEAC=2;MLEAF=1.00;MQ=43.53;QD=35.93;SOR=0.865	GT:AD:DP:GQ:PL	1/1:0,61:61:99:2878,193,0
3R	15947012	.	G	GAA	2885.73	.	AC=2;AF=1.00;AN=2;DP=61;ExcessHet=3.0103;FS=0.000;MLEAC=2;MLEAF=1.00;MQ=43.52;QD=33.05;SOR=0.865	GT:AD:DP:GQ:PL	1/1:0,61:61:99:2923,196,0
3R	15947016	.	TA	T	2762.73	.	AC=2;AF=1.00;AN=2;DP=61;ExcessHet=3.0103;FS=0.000;MLEAC=2;MLEAF=1.00;MQ=43.52;QD=34.39;SOR=0.725	GT:AD:DP:GQ:PL	1/1:0,61:61:99:2800,190,0
3R	15947023	.	G	T	2666.77	.	AC=2;AF=1.00;AN=2;DP=61;ExcessHet=3.0103;FS=0.000;MLEAC=2;MLEAF=1.00;MQ=43.49;QD=25.97;SOR=0.725	GT:AD:DP:GQ:PL	1/1:0,61:61:99:2695,184,0
3R	15947037	.	A	C	1718.77	.	AC=2;AF=1.00;AN=2;DP=62;ExcessHet=3.0103;FS=0.000;MLEAC=2;MLEAF=1.00;MQ=43.67;QD=27.72;SOR=0.899	GT:AD:DP:GQ:PL	1/1:0,62:62:99:1747,186,0
3R	15947104	.	C	CG	2315.73	.	AC=2;AF=1.00;AN=2;DP=65;ExcessHet=3.0103;FS=0.000;MLEAC=2;MLEAF=1.00;MQ=43.62;QD=30.98;SOR=0.925	GT:AD:DP:GQ:PL	1/1:0,65:65:99:2353,199,0
3R	15947199	.	T	A	1434.77	.	AC=2;AF=1.00;AN=2;DP=51;ExcessHet=3.0103;FS=0.000;MLEAC=2;MLEAF=1.00;MQ=43.81;QD=28.13;SOR=0.813	GT:AD:DP:GQ:PL	1/1:0,51:51:99:1463,153,0
3R	15947339	.	A	T	2441.77	.	AC=2;AF=1.00;AN=2;DP=57;ExcessHet=3.0103;FS=0.000;MLEAC=2;MLEAF=1.00;MQ=42.33;QD=26.15;SOR=0.728	GT:AD:DP:GQ:PL	1/1:0,57:57:99:2470,174,0
3R	15947344	.	C	G	2420.77	.	AC=2;AF=1.00;AN=2;DP=55;ExcessHet=3.0103;FS=0.000;MLEAC=2;MLEAF=1.00;MQ=42.27;QD=29.40;SOR=0.804	GT:AD:DP:GQ:PL	1/1:0,55:55:99:2449,171,0
3R	15947350	.	G	GAAAACGTAAAAAA	2580.73	.	AC=2;AF=1.00;AN=2;DP=56;ExcessHet=3.0103;FS=0.000;MLEAC=2;MLEAF=1.00;MQ=42.30;QD=28.92;SOR=0.883	GT:AD:DP:GQ:PL	1/1:0,55:55:99:2618,183,0
3R	15947566	.	C	T	1182.77	.	AC=2;AF=1.00;AN=2;DP=44;ExcessHet=3.0103;FS=0.000;MLEAC=2;MLEAF=1.00;MQ=43.49;QD=26.88;SOR=0.784	GT:AD:DP:GQ:PL	1/1:0,44:44:99:1211,132,0
3R	15947630	.	G	A	850.77	.	AC=2;AF=1.00;AN=2;DP=31;ExcessHet=3.0103;FS=0.000;MLEAC=2;MLEAF=1.00;MQ=43.75;QD=27.44;SOR=1.402	GT:AD:DP:GQ:PL	1/1:0,31:31:93:879,93,0
3R	15947984	.	A	AGG	1994.73	.	AC=2;AF=1.00;AN=2;DP=45;ExcessHet=3.0103;FS=0.000;MLEAC=2;MLEAF=1.00;MQ=44.41;QD=24.99;SOR=1.714	GT:AD:DP:GQ:PL	1/1:0,45:45:99:2032,138,0
3R	15947985	.	T	C	2003.77	.	AC=2;AF=1.00;AN=2;DP=44;ExcessHet=3.0103;FS=0.000;MLEAC=2;MLEAF=1.00;MQ=44.46;QD=33.82;SOR=1.662	GT:AD:DP:GQ:PL	1/1:0,44:44:99:2032,138,0
3R	15948003	.	G	T	1149.77	.	AC=2;AF=1.00;AN=2;DP=44;ExcessHet=3.0103;FS=0.000;MLEAC=2;MLEAF=1.00;MQ=44.46;QD=26.13;SOR=1.508	GT:AD:DP:GQ:PL	1/1:0,44:44:99:1178,131,0
3R	15948036	.	G	A	1006.77	.	AC=2;AF=1.00;AN=2;BaseQRankSum=1.742;ClippingRankSum=0.000;DP=44;ExcessHet=3.0103;FS=3.782;MLEAC=2;MLEAF=1.00;MQ=44.21;MQRankSum=0.110;QD=23.41;ReadPosRankSum=1.008;SOR=0.849	GT:AD:DP:GQ:PL	1/1:1,42:43:99:1035,116,0
3R	15948071	.	T	C	1341.77	.	AC=2;AF=1.00;AN=2;DP=50;ExcessHet=3.0103;FS=0.000;MLEAC=2;MLEAF=1.00;MQ=43.92;QD=26.84;SOR=0.773	GT:AD:DP:GQ:PL	1/1:0,50:50:99:1370,150,0
3R	15948170	.	A	G	2072.77	.	AC=2;AF=1.00;AN=2;DP=46;ExcessHet=3.0103;FS=0.000;MLEAC=2;MLEAF=1.00;MQ=43.91;QD=25.11;SOR=0.780	GT:AD:DP:GQ:PL	1/1:0,46:46:99:2101,141,0
3R	15948172	.	G	A	2100.77	.	AC=2;AF=1.00;AN=2;DP=47;ExcessHet=3.0103;FS=0.000;MLEAC=2;MLEAF=1.00;MQ=43.92;QD=27.04;SOR=0.823	GT:AD:DP:GQ:PL	1/1:0,47:47:99:2129,144,0
3R	15948182	.	A	G	2009.77	.	AC=2;AF=1.00;AN=2;DP=46;ExcessHet=3.0103;FS=0.000;MLEAC=2;MLEAF=1.00;MQ=44.00;QD=31.64;SOR=0.874	GT:AD:DP:GQ:PL	1/1:0,46:46:99:2038,138,0
3R	15948521	.	G	A	1089.77	.	AC=2;AF=1.00;AN=2;DP=41;ExcessHet=3.0103;FS=0.000;MLEAC=2;MLEAF=1.00;MQ=44.00;QD=26.58;SOR=2.038	GT:AD:DP:GQ:PL	1/1:0,41:41:99:1118,123,0
3R	15948608	.	A	C	761.77	.	AC=2;AF=1.00;AN=2;DP=33;ExcessHet=3.0103;FS=0.000;MLEAC=2;MLEAF=1.00;MQ=44.00;QD=23.81;SOR=0.818	GT:AD:DP:GQ:PL	1/1:0,32:32:94:790,94,0
3R	15948685	.	A	C	868.77	.	AC=2;AF=1.00;AN=2;DP=35;ExcessHet=3.0103;FS=0.000;MLEAC=2;MLEAF=1.00;MQ=43.92;QD=24.82;SOR=0.749	GT:AD:DP:GQ:PL	1/1:0,35:35:99:897,103,0
3R	15948703	.	A	C	936.77	.	AC=2;AF=1.00;AN=2;DP=36;ExcessHet=3.0103;FS=0.000;MLEAC=2;MLEAF=1.00;MQ=43.92;QD=26.02;SOR=0.804	GT:AD:DP:GQ:PL	1/1:0,36:36:99:965,108,0
3R	15948954	.	TCA	T	2482.73	.	AC=2;AF=1.00;AN=2;DP=54;ExcessHet=3.0103;FS=0.000;MLEAC=2;MLEAF=1.00;MQ=43.84;QD=29.61;SOR=1.118	GT:AD:DP:GQ:PL	1/1:0,54:54:99:2520,169,0
3R	15948958	.	C	CT	2482.73	.	AC=2;AF=1.00;AN=2;DP=56;ExcessHet=3.0103;FS=0.000;MLEAC=2;MLEAF=1.00;MQ=43.84;QD=25.09;SOR=1.009	GT:AD:DP:GQ:PL	1/1:0,56:56:99:2520,169,0
3R	15948959	.	A	G	2491.77	.	AC=2;AF=1.00;AN=2;DP=54;ExcessHet=3.0103;FS=0.000;MLEAC=2;MLEAF=1.00;MQ=43.84;QD=29.80;SOR=1.022	GT:AD:DP:GQ:PL	1/1:0,54:54:99:2520,169,0
3R	15948987	.	G	C	2482.77	.	AC=2;AF=1.00;AN=2;DP=56;ExcessHet=3.0103;FS=0.000;MLEAC=2;MLEAF=1.00;MQ=43.84;QD=28.39;SOR=0.841	GT:AD:DP:GQ:PL	1/1:0,56:56:99:2511,172,0
3R	15948989	.	CTATT	C	2473.73	.	AC=2;AF=1.00;AN=2;DP=57;ExcessHet=3.0103;FS=0.000;MLEAC=2;MLEAF=1.00;MQ=43.85;QD=34.84;SOR=0.877	GT:AD:DP:GQ:PL	1/1:0,57:57:99:2511,172,0
3R	15949023	.	T	A	1345.77	.	AC=2;AF=1.00;AN=2;DP=49;ExcessHet=3.0103;FS=0.000;MLEAC=2;MLEAF=1.00;MQ=43.82;QD=27.46;SOR=0.733	GT:AD:DP:GQ:PL	1/1:0,49:49:99:1374,147,0
3R	15949271	.	C	CAAA	1322.73	.	AC=2;AF=1.00;AN=2;DP=39;ExcessHet=3.0103;FS=0.000;MLEAC=2;MLEAF=1.00;MQ=43.80;QD=32.32;SOR=2.093	GT:AD:DP:GQ:PL	1/1:0,34:34:99:1360,102,0
3R	15949285	.	T	TA	812.73	.	AC=2;AF=1.00;AN=2;DP=35;ExcessHet=3.0103;FS=0.000;MLEAC=2;MLEAF=1.00;MQ=43.78;QD=23.22;SOR=1.885	GT:AD:DP:GQ:PL	1/1:0,35:35:99:850,105,0
3R	15949334	.	C	A	1126.77	.	AC=2;AF=1.00;AN=2;DP=43;ExcessHet=3.0103;FS=0.000;MLEAC=2;MLEAF=1.00;MQ=43.82;QD=26.20;SOR=1.455	GT:AD:DP:GQ:PL	1/1:0,43:43:99:1155,129,0
3R	15949352	.	C	G	1118.77	.	AC=2;AF=1.00;AN=2;DP=43;ExcessHet=3.0103;FS=0.000;MLEAC=2;MLEAF=1.00;MQ=43.82;QD=26.64;SOR=1.402	GT:AD:DP:GQ:PL	1/1:0,42:42:99:1147,126,0
3R	15949428	.	A	ATG	1523.73	.	AC=2;AF=1.00;AN=2;DP=42;ExcessHet=3.0103;FS=0.000;MLEAC=2;MLEAF=1.00;MQ=43.83;QD=31.01;SOR=0.793	GT:AD:DP:GQ:PL	1/1:0,40:40:99:1561,123,0
3R	15949728	.	T	A	1953.77	.	AC=2;AF=1.00;AN=2;DP=44;ExcessHet=3.0103;FS=0.000;MLEAC=2;MLEAF=1.00;MQ=42.46;QD=32.48;SOR=0.883	GT:AD:DP:GQ:PL	1/1:0,44:44:99:1982,138,0
3R	15949735	.	G	A	1984.77	.	AC=2;AF=1.00;AN=2;DP=46;ExcessHet=3.0103;FS=0.000;MLEAC=2;MLEAF=1.00;MQ=42.63;QD=25.64;SOR=0.976	GT:AD:DP:GQ:PL	1/1:0,46:46:99:2013,141,0
3R	15949800	.	T	TCGAC	1627.73	.	AC=2;AF=1.00;AN=2;DP=41;ExcessHet=3.0103;FS=0.000;MLEAC=2;MLEAF=1.00;MQ=42.50;QD=31.37;SOR=0.984	GT:AD:DP:GQ:PL	1/1:0,37:37:99:1665,111,0
3R	15949878	.	T	TA	462.73	.	AC=2;AF=1.00;AN=2;BaseQRankSum=0.527;ClippingRankSum=0.000;DP=33;ExcessHet=3.0103;FS=0.000;MLEAC=2;MLEAF=1.00;MQ=43.86;MQRankSum=0.000;QD=14.93;ReadPosRankSum=0.860;SOR=0.368	GT:AD:DP:GQ:PL	1/1:3,28:31:31:500,31,0
3R	15950174	.	G	A	2619.77	.	AC=2;AF=1.00;AN=2;DP=59;ExcessHet=3.0103;FS=0.000;MLEAC=2;MLEAF=1.00;MQ=41.48;QD=27.57;SOR=0.796	GT:AD:DP:GQ:PL	1/1:0,59:59:99:2648,178,0
3R	15950179	.	CGAGTG	C	2605.73	.	AC=2;AF=1.00;AN=2;DP=58;ExcessHet=3.0103;FS=0.000;MLEAC=2;MLEAF=1.00;MQ=41.44;QD=23.66;SOR=0.762	GT:AD:DP:GQ:PL	1/1:0,58:58:99:2643,178,0
3R	15950185	.	CAATATCTGA	C	2605.73	.	AC=2;AF=1.00;AN=2;DP=59;ExcessHet=3.0103;FS=0.000;MLEAC=2;MLEAF=1.00;MQ=41.36;QD=31.28;SOR=0.796	GT:AD:DP:GQ:PL	1/1:0,59:59:99:2643,178,0
3R	15950503	.	T	C	1704.77	.	AC=2;AF=1.00;AN=2;DP=63;ExcessHet=3.0103;FS=0.000;MLEAC=2;MLEAF=1.00;MQ=43.79;QD=27.06;SOR=1.092	GT:AD:DP:GQ:PL	1/1:0,63:63:99:1733,189,0
3R	15951228	.	T	G	1391.77	.	AC=2;AF=1.00;AN=2;DP=53;ExcessHet=3.0103;FS=0.000;MLEAC=2;MLEAF=1.00;MQ=43.86;QD=26.76;SOR=1.136	GT:AD:DP:GQ:PL	1/1:0,52:52:99:1420,156,0
3R	15951259	.	C	A	1489.77	.	AC=2;AF=1.00;AN=2;BaseQRankSum=1.779;ClippingRankSum=0.000;DP=57;ExcessHet=3.0103;FS=0.000;MLEAC=2;MLEAF=1.00;MQ=43.87;MQRankSum=0.000;QD=26.14;ReadPosRankSum=1.985;SOR=0.321	GT:AD:DP:GQ:PL	1/1:1,56:57:99:1518,161,0
3R	15951551	.	A	G	1371.77	.	AC=2;AF=1.00;AN=2;DP=50;ExcessHet=3.0103;FS=0.000;MLEAC=2;MLEAF=1.00;MQ=43.92;QD=27.44;SOR=0.693	GT:AD:DP:GQ:PL	1/1:0,50:50:99:1400,150,0
3R	15951921	.	CAAA	C	1581.73	.	AC=2;AF=1.00;AN=2;DP=50;ExcessHet=3.0103;FS=0.000;MLEAC=2;MLEAF=1.00;MQ=43.96;QD=33.15;SOR=0.788	GT:AD:DP:GQ:PL	1/1:0,44:44:99:1619,132,0
3R	15952026	.	C	A	1859.77	.	AC=2;AF=1.00;AN=2;DP=69;ExcessHet=3.0103;FS=0.000;MLEAC=2;MLEAF=1.00;MQ=43.97;QD=26.95;SOR=0.722	GT:AD:DP:GQ:PL	1/1:0,69:69:99:1888,207,0
3R	15952113	.	CAG	C	2969.73	.	AC=2;AF=1.00;AN=2;DP=69;ExcessHet=3.0103;FS=0.000;MLEAC=2;MLEAF=1.00;MQ=43.97;QD=31.38;SOR=1.098	GT:AD:DP:GQ:PL	1/1:0,68:68:99:3007,205,0
3R	15952157	.	T	C	2733.77	.	AC=2;AF=1.00;AN=2;DP=62;ExcessHet=3.0103;FS=0.000;MLEAC=2;MLEAF=1.00;MQ=44.00;QD=31.21;SOR=1.057	GT:AD:DP:GQ:PL	1/1:0,62:62:99:2762,196,0
3R	15952167	.	A	T	2613.77	.	AC=2;AF=1.00;AN=2;DP=60;ExcessHet=3.0103;FS=0.000;MLEAC=2;MLEAF=1.00;MQ=44.00;QD=31.08;SOR=1.160	GT:AD:DP:GQ:PL	1/1:0,60:60:99:2642,184,0
3R	15952895	.	T	A	1226.77	.	AC=2;AF=1.00;AN=2;DP=45;ExcessHet=3.0103;FS=0.000;MLEAC=2;MLEAF=1.00;MQ=43.87;QD=27.26;SOR=1.154	GT:AD:DP:GQ:PL	1/1:0,45:45:99:1255,135,0
3R	15953644	.	G	GA	1313.73	.	AC=2;AF=1.00;AN=2;DP=66;ExcessHet=3.0103;FS=0.000;MLEAC=2;MLEAF=1.00;MQ=43.94;QD=21.54;SOR=0.793	GT:AD:DP:GQ:PL	1/1:0,61:61:99:1351,182,0
3R	15953706	.	C	T	1779.77	.	AC=2;AF=1.00;AN=2;DP=66;ExcessHet=3.0103;FS=0.000;MLEAC=2;MLEAF=1.00;MQ=44.00;QD=26.97;SOR=0.818	GT:AD:DP:GQ:PL	1/1:0,66:66:99:1808,198,0
3R	15953883	.	CAA	C	2451.73	.	AC=2;AF=1.00;AN=2;DP=65;ExcessHet=3.0103;FS=0.000;MLEAC=2;MLEAF=1.00;MQ=44.00;QD=33.73;SOR=0.725	GT:AD:DP:GQ:PL	1/1:0,61:61:99:2489,184,0
3R	15953931	.	T	C	1828.77	.	AC=2;AF=1.00;AN=2;DP=70;ExcessHet=3.0103;FS=0.000;MLEAC=2;MLEAF=1.00;MQ=43.97;QD=26.50;SOR=0.722	GT:AD:DP:GQ:PL	1/1:0,69:69:99:1857,206,0
3R	15954602	.	G	A	1305.77	.	AC=2;AF=1.00;AN=2;BaseQRankSum=-1.726;ClippingRankSum=0.000;DP=51;ExcessHet=3.0103;FS=0.000;MLEAC=2;MLEAF=1.00;MQ=43.96;MQRankSum=0.000;QD=25.60;ReadPosRankSum=2.023;SOR=0.335	GT:AD:DP:GQ:PL	1/1:1,50:51:99:1334,116,0
3R	15954696	.	A	G	1300.77	.	AC=2;AF=1.00;AN=2;DP=49;ExcessHet=3.0103;FS=0.000;MLEAC=2;MLEAF=1.00;MQ=43.92;QD=27.10;SOR=1.067	GT:AD:DP:GQ:PL	1/1:0,48:48:99:1329,144,0
3R	15954717	.	C	CAA	1955.73	.	AC=2;AF=1.00;AN=2;DP=52;ExcessHet=3.0103;FS=0.000;MLEAC=2;MLEAF=1.00;MQ=43.47;QD=28.53;SOR=0.853	GT:AD:DP:GQ:PL	1/1:0,52:52:99:1993,156,0
3R	15954737	.	C	A	2307.77	.	AC=2;AF=1.00;AN=2;DP=53;ExcessHet=3.0103;FS=0.000;MLEAC=2;MLEAF=1.00;MQ=43.48;QD=31.59;SOR=0.808	GT:AD:DP:GQ:PL	1/1:0,53:53:99:2336,159,0
3R	15954738	.	G	T	2307.77	.	AC=2;AF=1.00;AN=2;DP=53;ExcessHet=3.0103;FS=0.000;MLEAC=2;MLEAF=1.00;MQ=43.48;QD=28.33;SOR=0.808	GT:AD:DP:GQ:PL	1/1:0,53:53:99:2336,159,0
3R	15954782	.	T	C	1240.77	.	AC=2;AF=1.00;AN=2;DP=47;ExcessHet=3.0103;FS=0.000;MLEAC=2;MLEAF=1.00;MQ=44.12;QD=26.40;SOR=1.659	GT:AD:DP:GQ:PL	1/1:0,47:47:99:1269,141,0
3R	15954800	.	A	C	1287.77	.	AC=2;AF=1.00;AN=2;DP=48;ExcessHet=3.0103;FS=0.000;MLEAC=2;MLEAF=1.00;MQ=44.12;QD=26.83;SOR=1.562	GT:AD:DP:GQ:PL	1/1:0,48:48:99:1316,143,0
3R	15955070	.	A	C	1525.77	.	AC=2;AF=1.00;AN=2;DP=57;ExcessHet=3.0103;FS=0.000;MLEAC=2;MLEAF=1.00;MQ=43.70;QD=26.77;SOR=0.960	GT:AD:DP:GQ:PL	1/1:0,57:57:99:1554,171,0
3R	15955084	.	T	C	1526.77	.	AC=2;AF=1.00;AN=2;DP=57;ExcessHet=3.0103;FS=0.000;MLEAC=2;MLEAF=1.00;MQ=43.93;QD=26.79;SOR=0.877	GT:AD:DP:GQ:PL	1/1:0,57:57:99:1555,170,0
3R	15955102	.	T	C	1352.77	.	AC=2;AF=1.00;AN=2;DP=52;ExcessHet=3.0103;FS=0.000;MLEAC=2;MLEAF=1.00;MQ=43.89;QD=26.52;SOR=1.201	GT:AD:DP:GQ:PL	1/1:0,51:51:99:1381,153,0
3R	15955223	.	T	C	1179.77	.	AC=2;AF=1.00;AN=2;DP=45;ExcessHet=3.0103;FS=0.000;MLEAC=2;MLEAF=1.00;MQ=43.83;QD=26.22;SOR=1.038	GT:AD:DP:GQ:PL	1/1:0,45:45:99:1208,135,0
3R	15955486	.	C	CCT	2019.73	.	AC=2;AF=1.00;AN=2;DP=54;ExcessHet=3.0103;FS=0.000;MLEAC=2;MLEAF=1.00;MQ=43.82;QD=25.76;SOR=0.813	GT:AD:DP:GQ:PL	1/1:0,51:51:99:2057,153,0
3R	15955737	.	TC	T	1203.73	.	AC=2;AF=1.00;AN=2;DP=53;ExcessHet=3.0103;FS=0.000;MLEAC=2;MLEAF=1.00;MQ=43.87;QD=25.08;SOR=0.776	GT:AD:DP:GQ:PL	1/1:0,48:48:99:1241,144,0
3R	15955790	.	C	CACGAACTTCGCGAACT	315.73	.	AC=1;AF=0.500;AN=2;BaseQRankSum=1.126;ClippingRankSum=0.000;DP=49;ExcessHet=3.0103;FS=14.805;MLEAC=1;MLEAF=0.500;MQ=43.78;MQRankSum=-4.206;QD=6.72;ReadPosRankSum=0.377;SOR=3.239	GT:AD:DP:GQ:PL	0/1:36,11:47:99:353,0,1456
3R	15955906	.	G	A	1685.77	.	AC=2;AF=1.00;AN=2;DP=63;ExcessHet=3.0103;FS=0.000;MLEAC=2;MLEAF=1.00;MQ=43.91;QD=26.76;SOR=0.933	GT:AD:DP:GQ:PL	1/1:0,63:63:99:1714,189,0
3R	15955983	.	C	T	3239.77	.	AC=2;AF=1.00;AN=2;DP=75;ExcessHet=3.0103;FS=0.000;MLEAC=2;MLEAF=1.00;MQ=43.76;QD=30.59;SOR=0.832	GT:AD:DP:GQ:PL	1/1:0,75:75:99:3268,229,0
3R	15955987	.	C	T	3202.77	.	AC=2;AF=1.00;AN=2;DP=71;ExcessHet=3.0103;FS=0.000;MLEAC=2;MLEAF=1.00;MQ=43.86;QD=27.97;SOR=0.721	GT:AD:DP:GQ:PL	1/1:0,71:71:99:3231,226,0
3R	15956630	.	T	A	2311.77	.	AC=2;AF=1.00;AN=2;DP=54;ExcessHet=3.0103;FS=0.000;MLEAC=2;MLEAF=1.00;MQ=43.95;QD=28.31;SOR=0.808	GT:AD:DP:GQ:PL	1/1:0,53:53:99:2340,160,0
3R	15956638	.	C	T	2234.77	.	AC=2;AF=1.00;AN=2;DP=52;ExcessHet=3.0103;FS=0.000;MLEAC=2;MLEAF=1.00;MQ=43.94;QD=30.40;SOR=0.900	GT:AD:DP:GQ:PL	1/1:0,51:51:99:2263,154,0
3R	15956687	.	A	T	1449.77	.	AC=2;AF=1.00;AN=2;DP=55;ExcessHet=3.0103;FS=0.000;MLEAC=2;MLEAF=1.00;MQ=43.95;QD=26.85;SOR=0.846	GT:AD:DP:GQ:PL	1/1:0,54:54:99:1478,162,0
3R	15956809	.	A	G	1588.77	.	AC=2;AF=1.00;AN=2;DP=60;ExcessHet=3.0103;FS=0.000;MLEAC=2;MLEAF=1.00;MQ=44.00;QD=26.48;SOR=1.071	GT:AD:DP:GQ:PL	1/1:0,60:60:99:1617,180,0
3R	15957077	.	A	AAT	1038.73	.	AC=2;AF=1.00;AN=2;BaseQRankSum=0.035;ClippingRankSum=0.000;DP=47;ExcessHet=3.0103;FS=6.388;MLEAC=2;MLEAF=1.00;MQ=43.92;MQRankSum=-0.257;QD=25.97;ReadPosRankSum=0.706;SOR=0.402	GT:AD:DP:GQ:PL	1/1:2,38:40:65:1076,65,0
3R	15957393	.	T	C	561.77	.	AC=2;AF=1.00;AN=2;BaseQRankSum=0.795;ClippingRankSum=0.000;DP=42;ExcessHet=3.0103;FS=3.163;MLEAC=2;MLEAF=1.00;MQ=43.51;MQRankSum=-0.364;QD=19.37;ReadPosRankSum=1.089;SOR=0.442	GT:AD:DP:GQ:PL	1/1:1,28:29:83:590,83,0
3R	15957395	.	AAC	A	318.87	.	AC=2;AF=1.00;AN=2;BaseQRankSum=0.314;ClippingRankSum=0.000;DP=47;ExcessHet=3.0103;FS=0.000;MLEAC=2;MLEAF=1.00;MQ=43.56;MQRankSum=-0.147;QD=12.75;ReadPosRankSum=0.704;SOR=0.551	GT:AD:DP:GQ:PL	1/1:2,23:25:15:356,15,0
3R	15957398	.	A	ATTT	299.52	.	AC=1;AF=0.500;AN=2;BaseQRankSum=-2.030;ClippingRankSum=0.000;DP=49;ExcessHet=3.0103;FS=2.634;MLEAC=1;MLEAF=0.500;MQ=43.58;MQRankSum=-0.313;QD=11.09;ReadPosRankSum=2.214;SOR=0.235	GT:AD:DP:GQ:PL	0/1:4,23:27:7:336,0,7
3R	15957419	.	G	A	1734.77	.	AC=2;AF=1.00;AN=2;DP=46;ExcessHet=3.0103;FS=0.000;MLEAC=2;MLEAF=1.00;MQ=43.65;QD=32.38;SOR=1.765	GT:AD:DP:GQ:PL	1/1:0,46:46:99:1763,138,0
3R	15957691	.	T	TA	929.73	.	AC=2;AF=1.00;AN=2;BaseQRankSum=-1.025;ClippingRankSum=0.000;DP=61;ExcessHet=3.0103;FS=0.000;MLEAC=2;MLEAF=1.00;MQ=43.87;MQRankSum=-0.557;QD=17.54;ReadPosRankSum=1.141;SOR=0.668	GT:AD:DP:GQ:PL	1/1:5,48:53:69:967,69,0
3R	15958077	.	C	A	1601.77	.	AC=2;AF=1.00;AN=2;DP=59;ExcessHet=3.0103;FS=0.000;MLEAC=2;MLEAF=1.00;MQ=44.00;QD=27.62;SOR=0.836	GT:AD:DP:GQ:PL	1/1:0,58:58:99:1630,174,0
3R	15959317	.	C	T	1448.77	.	AC=2;AF=1.00;AN=2;BaseQRankSum=1.740;ClippingRankSum=0.000;DP=54;ExcessHet=3.0103;FS=3.522;MLEAC=2;MLEAF=1.00;MQ=44.00;MQRankSum=0.000;QD=26.83;ReadPosRankSum=-0.730;SOR=0.651	GT:AD:DP:GQ:PL	1/1:1,53:54:99:1477,152,0
3R	15962034	.	A	T	1675.77	.	AC=2;AF=1.00;AN=2;DP=63;ExcessHet=3.0103;FS=0.000;MLEAC=2;MLEAF=1.00;MQ=43.88;QD=26.60;SOR=0.724	GT:AD:DP:GQ:PL	1/1:0,63:63:99:1704,188,0
3R	15962491	.	A	C	1161.77	.	AC=2;AF=1.00;AN=2;DP=47;ExcessHet=3.0103;FS=0.000;MLEAC=2;MLEAF=1.00;MQ=43.67;QD=25.26;SOR=0.780	GT:AD:DP:GQ:PL	1/1:0,46:46:99:1190,136,0
3R	15963088	.	A	G	1023.77	.	AC=2;AF=1.00;AN=2;DP=39;ExcessHet=3.0103;FS=0.000;MLEAC=2;MLEAF=1.00;MQ=44.00;QD=26.94;SOR=0.914	GT:AD:DP:GQ:PL	1/1:0,38:38:99:1052,114,0
3R	15966839	.	G	A	1576.77	.	AC=2;AF=1.00;AN=2;DP=59;ExcessHet=3.0103;FS=0.000;MLEAC=2;MLEAF=1.00;MQ=44.00;QD=26.72;SOR=0.796	GT:AD:DP:GQ:PL	1/1:0,59:59:99:1605,177,0
3R	15968015	.	A	ATTTCTTAAGATT	3392.73	.	AC=2;AF=1.00;AN=2;DP=77;ExcessHet=3.0103;FS=0.000;MLEAC=2;MLEAF=1.00;MQ=43.89;QD=27.09;SOR=1.340	GT:AD:DP:GQ:PL	1/1:0,73:73:99:3430,231,0
3R	15969704	.	A	C	1267.77	.	AC=2;AF=1.00;AN=2;DP=48;ExcessHet=3.0103;FS=0.000;MLEAC=2;MLEAF=1.00;MQ=44.00;QD=26.41;SOR=0.866	GT:AD:DP:GQ:PL	1/1:0,48:48:99:1296,143,0
3R	15970794	.	G	A	1261.77	.	AC=2;AF=1.00;AN=2;BaseQRankSum=1.692;ClippingRankSum=0.000;DP=50;ExcessHet=3.0103;FS=0.000;MLEAC=2;MLEAF=1.00;MQ=44.00;MQRankSum=0.000;QD=26.29;ReadPosRankSum=-0.615;SOR=0.277	GT:AD:DP:GQ:PL	1/1:1,47:48:99:1290,134,0
3R	15972633	.	G	GT	951.73	.	AC=2;AF=1.00;AN=2;DP=50;ExcessHet=3.0103;FS=0.000;MLEAC=2;MLEAF=1.00;MQ=44.00;QD=21.15;SOR=1.154	GT:AD:DP:GQ:PL	1/1:0,45:45:99:989,134,0
3R	15973152	.	T	G	1063.77	.	AC=2;AF=1.00;AN=2;DP=40;ExcessHet=3.0103;FS=0.000;MLEAC=2;MLEAF=1.00;MQ=43.71;QD=26.59;SOR=1.445	GT:AD:DP:GQ:PL	1/1:0,40:40:99:1092,120,0
3R	15973585	.	T	G	1060.77	.	AC=2;AF=1.00;AN=2;DP=40;ExcessHet=3.0103;FS=0.000;MLEAC=2;MLEAF=1.00;MQ=43.93;QD=26.52;SOR=1.609	GT:AD:DP:GQ:PL	1/1:0,40:40:99:1089,120,0
3R	15973778	.	T	G	871.77	.	AC=2;AF=1.00;AN=2;DP=33;ExcessHet=3.0103;FS=0.000;MLEAC=2;MLEAF=1.00;MQ=44.00;QD=26.42;SOR=1.542	GT:AD:DP:GQ:PL	1/1:0,33:33:99:900,99,0
3R	15975057	.	C	T	2340.77	.	AC=2;AF=1.00;AN=2;DP=89;ExcessHet=3.0103;FS=0.000;MLEAC=2;MLEAF=1.00;MQ=43.51;QD=26.30;SOR=0.911	GT:AD:DP:GQ:PL	1/1:0,89:89:99:2369,265,0
3R	15978246	3R_15978246_SNP	G	A	1285.77	.	AC=2;AF=1.00;AN=2;DB;DP=51;ExcessHet=3.0103;FS=0.000;MLEAC=2;MLEAF=1.00;MQ=43.71;QD=25.72;SOR=0.859	GT:AD:DP:GQ:PL	1/1:0,50:50:99:1314,149,0
3R	15978265	.	C	G	1678.77	.	AC=2;AF=1.00;AN=2;DP=63;ExcessHet=3.0103;FS=0.000;MLEAC=2;MLEAF=1.00;MQ=43.77;QD=26.65;SOR=0.933	GT:AD:DP:GQ:PL	1/1:0,63:63:99:1707,188,0
3R	15979788	.	G	A	1187.77	.	AC=2;AF=1.00;AN=2;DP=47;ExcessHet=3.0103;FS=0.000;MLEAC=2;MLEAF=1.00;MQ=44.00;QD=25.27;SOR=1.132	GT:AD:DP:GQ:PL	1/1:0,47:47:99:1216,139,0
3R	15980455	.	A	T	1979.77	.	AC=2;AF=1.00;AN=2;DP=74;ExcessHet=3.0103;FS=0.000;MLEAC=2;MLEAF=1.00;MQ=43.95;QD=26.75;SOR=0.747	GT:AD:DP:GQ:PL	1/1:0,74:74:99:2008,222,0
3R	15981623	.	T	A	1221.77	.	AC=2;AF=1.00;AN=2;DP=45;ExcessHet=3.0103;FS=0.000;MLEAC=2;MLEAF=1.00;MQ=43.87;QD=27.15;SOR=1.414	GT:AD:DP:GQ:PL	1/1:0,45:45:99:1250,135,0
3R	15982908	.	A	G	1329.77	.	AC=2;AF=1.00;AN=2;DP=50;ExcessHet=3.0103;FS=0.000;MLEAC=2;MLEAF=1.00;MQ=43.88;QD=26.60;SOR=1.390	GT:AD:DP:GQ:PL	1/1:0,50:50:99:1358,150,0
3R	15983286	.	G	A	1640.77	.	AC=2;AF=1.00;AN=2;DP=60;ExcessHet=3.0103;FS=0.000;MLEAC=2;MLEAF=1.00;MQ=43.34;QD=27.35;SOR=1.355	GT:AD:DP:GQ:PL	1/1:0,60:60:99:1669,180,0
3R	15983343	.	T	C	1595.77	.	AC=2;AF=1.00;AN=2;DP=59;ExcessHet=3.0103;FS=0.000;MLEAC=2;MLEAF=1.00;MQ=43.42;QD=27.05;SOR=1.123	GT:AD:DP:GQ:PL	1/1:0,59:59:99:1624,177,0
3R	15983443	.	A	G	1225.77	.	AC=2;AF=1.00;AN=2;DP=48;ExcessHet=3.0103;FS=0.000;MLEAC=2;MLEAF=1.00;MQ=42.93;QD=26.08;SOR=0.823	GT:AD:DP:GQ:PL	1/1:0,47:47:99:1254,140,0
3R	15983451	.	TA	T	1009.73	.	AC=2;AF=1.00;AN=2;DP=50;ExcessHet=3.0103;FS=0.000;MLEAC=2;MLEAF=1.00;MQ=42.83;QD=21.04;SOR=0.866	GT:AD:DP:GQ:PL	1/1:0,48:48:99:1047,143,0
3R	15983491	.	A	G	1257.77	.	AC=2;AF=1.00;AN=2;DP=46;ExcessHet=3.0103;FS=0.000;MLEAC=2;MLEAF=1.00;MQ=41.84;QD=27.34;SOR=0.976	GT:AD:DP:GQ:PL	1/1:0,46:46:99:1286,138,0
3R	15983513	.	A	AGC	2572.73	.	AC=2;AF=1.00;AN=2;DP=53;ExcessHet=3.0103;FS=0.000;MLEAC=2;MLEAF=1.00;MQ=41.81;QD=34.04;SOR=1.077	GT:AD:DP:GQ:PL	1/1:0,53:53:99:2610,175,0
3R	15983515	.	A	ACTCTTTTAAATTCACTT	2662.73	.	AC=2;AF=1.00;AN=2;DP=58;ExcessHet=3.0103;FS=0.000;MLEAC=2;MLEAF=1.00;MQ=41.93;QD=30.28;SOR=1.085	GT:AD:DP:GQ:PL	1/1:0,58:58:99:2700,180,0
3R	15983579	.	A	T	2702.77	.	AC=2;AF=1.00;AN=2;DP=61;ExcessHet=3.0103;FS=0.000;MLEAC=2;MLEAF=1.00;MQ=42.76;QD=26.82;SOR=0.793	GT:AD:DP:GQ:PL	1/1:0,61:61:99:2731,184,0
3R	15983583	.	C	A	2747.77	.	AC=2;AF=1.00;AN=2;DP=60;ExcessHet=3.0103;FS=0.000;MLEAC=2;MLEAF=1.00;MQ=42.78;QD=25.51;SOR=0.760	GT:AD:DP:GQ:PL	1/1:0,60:60:99:2776,187,0
3R	15983592	.	A	G	2746.77	.	AC=2;AF=1.00;AN=2;DP=58;ExcessHet=3.0103;FS=0.000;MLEAC=2;MLEAF=1.00;MQ=42.89;QD=29.11;SOR=0.762	GT:AD:DP:GQ:PL	1/1:0,58:58:99:2775,187,0
3R	15983598	.	T	C	2649.77	.	AC=2;AF=1.00;AN=2;DP=59;ExcessHet=3.0103;FS=0.000;MLEAC=2;MLEAF=1.00;MQ=42.92;QD=32.60;SOR=0.726	GT:AD:DP:GQ:PL	1/1:0,59:59:99:2678,181,0
3R	15983643	.	C	G	1747.77	.	AC=2;AF=1.00;AN=2;DP=64;ExcessHet=3.0103;FS=0.000;MLEAC=2;MLEAF=1.00;MQ=43.33;QD=27.31;SOR=0.756	GT:AD:DP:GQ:PL	1/1:0,64:64:99:1776,191,0
3R	15983714	.	C	A	2238.77	.	AC=2;AF=1.00;AN=2;DP=52;ExcessHet=3.0103;FS=0.000;MLEAC=2;MLEAF=1.00;MQ=43.10;QD=34.26;SOR=0.770	GT:AD:DP:GQ:PL	1/1:0,52:52:99:2267,162,0
3R	15983729	.	TTG	T	2225.73	.	AC=2;AF=1.00;AN=2;DP=49;ExcessHet=3.0103;FS=0.000;MLEAC=2;MLEAF=1.00;MQ=43.02;QD=28.76;SOR=0.733	GT:AD:DP:GQ:PL	1/1:0,49:49:99:2263,154,0
3R	15983732	.	AGTGC	A	2167.73	.	AC=2;AF=1.00;AN=2;DP=49;ExcessHet=3.0103;FS=0.000;MLEAC=2;MLEAF=1.00;MQ=43.02;QD=32.41;SOR=0.733	GT:AD:DP:GQ:PL	1/1:0,49:49:99:2205,147,0
3R	15983749	.	C	G	2177.77	.	AC=2;AF=1.00;AN=2;DP=49;ExcessHet=3.0103;FS=0.000;MLEAC=2;MLEAF=1.00;MQ=43.06;QD=26.24;SOR=0.733	GT:AD:DP:GQ:PL	1/1:0,49:49:99:2206,151,0
3R	15983809	.	C	T	1145.77	.	AC=2;AF=1.00;AN=2;DP=43;ExcessHet=3.0103;FS=0.000;MLEAC=2;MLEAF=1.00;MQ=43.38;QD=26.65;SOR=0.739	GT:AD:DP:GQ:PL	1/1:0,43:43:99:1174,129,0
3R	15983857	.	T	G	1133.77	.	AC=2;AF=1.00;AN=2;DP=45;ExcessHet=3.0103;FS=0.000;MLEAC=2;MLEAF=1.00;MQ=43.57;QD=25.19;SOR=1.038	GT:AD:DP:GQ:PL	1/1:0,45:45:99:1162,134,0
3R	15984085	.	A	T	1248.77	.	AC=2;AF=1.00;AN=2;DP=47;ExcessHet=3.0103;FS=0.000;MLEAC=2;MLEAF=1.00;MQ=43.96;QD=26.57;SOR=0.735	GT:AD:DP:GQ:PL	1/1:0,47:47:99:1277,141,0
3R	15984203	.	A	T	998.77	.	AC=2;AF=1.00;AN=2;DP=40;ExcessHet=3.0103;FS=0.000;MLEAC=2;MLEAF=1.00;MQ=43.95;QD=25.61;SOR=1.236	GT:AD:DP:GQ:PL	1/1:0,39:39:99:1027,116,0
3R	15984361	.	T	A	1756.77	.	AC=2;AF=1.00;AN=2;DP=64;ExcessHet=3.0103;FS=0.000;MLEAC=2;MLEAF=1.00;MQ=43.94;QD=27.45;SOR=1.721	GT:AD:DP:GQ:PL	1/1:0,64:64:99:1785,192,0
3R	15984408	.	T	C	1785.77	.	AC=2;AF=1.00;AN=2;DP=68;ExcessHet=3.0103;FS=0.000;MLEAC=2;MLEAF=1.00;MQ=43.94;QD=26.65;SOR=1.230	GT:AD:DP:GQ:PL	1/1:0,67:67:99:1814,200,0
3R	15984452	.	G	A	2072.77	.	AC=2;AF=1.00;AN=2;DP=78;ExcessHet=3.0103;FS=0.000;MLEAC=2;MLEAF=1.00;MQ=43.95;QD=26.57;SOR=1.040	GT:AD:DP:GQ:PL	1/1:0,78:78:99:2101,232,0
3R	15984478	.	C	CTA	2368.73	.	AC=2;AF=1.00;AN=2;DP=76;ExcessHet=3.0103;FS=0.000;MLEAC=2;MLEAF=1.00;MQ=43.95;QD=33.84;SOR=0.811	GT:AD:DP:GQ:PL	1/1:0,70:70:99:2406,210,0
3R	15984539	.	G	T	3149.77	.	AC=2;AF=1.00;AN=2;DP=73;ExcessHet=3.0103;FS=0.000;MLEAC=2;MLEAF=1.00;MQ=44.00;QD=29.39;SOR=0.776	GT:AD:DP:GQ:PL	1/1:0,73:73:99:3178,223,0
3R	15984558	.	C	T	3192.77	.	AC=2;AF=1.00;AN=2;DP=75;ExcessHet=3.0103;FS=0.000;MLEAC=2;MLEAF=1.00;MQ=44.00;QD=30.05;SOR=0.832	GT:AD:DP:GQ:PL	1/1:0,75:75:99:3221,226,0
3R	15984589	.	A	C	1836.77	.	AC=2;AF=1.00;AN=2;DP=69;ExcessHet=3.0103;FS=0.000;MLEAC=2;MLEAF=1.00;MQ=44.00;QD=26.62;SOR=0.781	GT:AD:DP:GQ:PL	1/1:0,69:69:99:1865,207,0
3R	15984699	.	T	C	1699.77	.	AC=2;AF=1.00;AN=2;DP=67;ExcessHet=3.0103;FS=0.000;MLEAC=2;MLEAF=1.00;MQ=44.00;QD=25.75;SOR=1.033	GT:AD:DP:GQ:PL	1/1:0,66:66:99:1728,198,0
3R	15984871	.	C	A	1512.77	.	AC=2;AF=1.00;AN=2;BaseQRankSum=1.767;ClippingRankSum=0.000;DP=60;ExcessHet=3.0103;FS=3.468;MLEAC=2;MLEAF=1.00;MQ=43.46;MQRankSum=-0.241;QD=25.21;ReadPosRankSum=-0.581;SOR=0.607	GT:AD:DP:GQ:PL	1/1:1,59:60:99:1541,170,0
3R	15985190	.	T	A	1948.77	.	AC=2;AF=1.00;AN=2;DP=74;ExcessHet=3.0103;FS=0.000;MLEAC=2;MLEAF=1.00;MQ=43.62;QD=26.33;SOR=0.804	GT:AD:DP:GQ:PL	1/1:0,74:74:99:1977,222,0
3R	15985242	.	A	G	1752.77	.	AC=2;AF=1.00;AN=2;DP=66;ExcessHet=3.0103;FS=0.000;MLEAC=2;MLEAF=1.00;MQ=44.00;QD=26.56;SOR=0.818	GT:AD:DP:GQ:PL	1/1:0,66:66:99:1781,198,0
3R	15986048	.	C	G	1189.77	.	AC=2;AF=1.00;AN=2;DP=46;ExcessHet=3.0103;FS=0.000;MLEAC=2;MLEAF=1.00;MQ=44.00;QD=26.44;SOR=0.829	GT:AD:DP:GQ:PL	1/1:0,45:45:99:1218,135,0
3R	15987689	.	ATATATAT	A	2433.73	.	AC=2;AF=1.00;AN=2;DP=57;ExcessHet=3.0103;FS=0.000;MLEAC=2;MLEAF=1.00;MQ=45.49;QD=29.77;SOR=1.047	GT:AD:DP:GQ:PL	1/1:0,57:57:99:2471,172,0
3R	15987939	.	C	A	2406.77	.	AC=2;AF=1.00;AN=2;DP=55;ExcessHet=3.0103;FS=0.000;MLEAC=2;MLEAF=1.00;MQ=43.86;QD=30.66;SOR=0.970	GT:AD:DP:GQ:PL	1/1:0,55:55:99:2435,172,0
3R	15987957	.	C	T	2476.77	.	AC=2;AF=1.00;AN=2;DP=59;ExcessHet=3.0103;FS=0.000;MLEAC=2;MLEAF=1.00;MQ=43.87;QD=28.98;SOR=0.950	GT:AD:DP:GQ:PL	1/1:0,59:59:99:2505,178,0
3R	15988461	.	T	A	1170.77	.	AC=2;AF=1.00;AN=2;DP=46;ExcessHet=3.0103;FS=0.000;MLEAC=2;MLEAF=1.00;MQ=44.00;QD=26.02;SOR=0.737	GT:AD:DP:GQ:PL	1/1:0,45:45:99:1199,134,0
3R	15988685	.	A	G	1638.77	.	AC=2;AF=1.00;AN=2;DP=63;ExcessHet=3.0103;FS=0.000;MLEAC=2;MLEAF=1.00;MQ=43.97;QD=26.01;SOR=1.010	GT:AD:DP:GQ:PL	1/1:0,63:63:99:1667,188,0
3R	15988878	.	G	A	1647.77	.	AC=2;AF=1.00;AN=2;DP=62;ExcessHet=3.0103;FS=0.000;MLEAC=2;MLEAF=1.00;MQ=43.58;QD=26.58;SOR=1.234	GT:AD:DP:GQ:PL	1/1:0,62:62:99:1676,185,0
3R	15988892	.	G	C	1724.77	.	AC=2;AF=1.00;AN=2;DP=65;ExcessHet=3.0103;FS=0.000;MLEAC=2;MLEAF=1.00;MQ=43.48;QD=26.53;SOR=1.249	GT:AD:DP:GQ:PL	1/1:0,65:65:99:1753,195,0
3R	15988915	.	C	G	1791.77	.	AC=2;AF=1.00;AN=2;DP=67;ExcessHet=3.0103;FS=0.000;MLEAC=2;MLEAF=1.00;MQ=43.39;QD=26.74;SOR=0.917	GT:AD:DP:GQ:PL	1/1:0,67:67:99:1820,201,0
3R	15988935	.	A	T	1327.77	.	AC=2;AF=1.00;AN=2;DP=66;ExcessHet=3.0103;FS=0.000;MLEAC=2;MLEAF=1.00;MQ=43.38;QD=22.50;SOR=0.871	GT:AD:DP:GQ:PL	1/1:0,59:59:99:1356,176,0
3R	15988951	.	G	T	1671.77	.	AC=2;AF=1.00;AN=2;DP=62;ExcessHet=3.0103;FS=0.000;MLEAC=2;MLEAF=1.00;MQ=43.76;QD=26.96;SOR=0.758	GT:AD:DP:GQ:PL	1/1:0,62:62:99:1700,186,0
3R	15988989	.	A	T	2602.77	.	AC=2;AF=1.00;AN=2;DP=59;ExcessHet=3.0103;FS=0.000;MLEAC=2;MLEAF=1.00;MQ=43.75;QD=27.52;SOR=0.726	GT:AD:DP:GQ:PL	1/1:0,59:59:99:2631,178,0
3R	15988994	.	G	A	2589.77	.	AC=2;AF=1.00;AN=2;DP=58;ExcessHet=3.0103;FS=0.000;MLEAC=2;MLEAF=1.00;MQ=43.75;QD=34.07;SOR=0.762	GT:AD:DP:GQ:PL	1/1:0,58:58:99:2618,178,0
3R	15989412	.	GCGCGTGT	G	1764.73	.	AC=2;AF=1.00;AN=2;BaseQRankSum=-1.568;ClippingRankSum=0.000;DP=43;ExcessHet=3.0103;FS=3.222;MLEAC=2;MLEAF=1.00;MQ=43.95;MQRankSum=0.000;QD=30.26;ReadPosRankSum=1.692;SOR=0.453	GT:AD:DP:GQ:PL	1/1:1,41:42:57:1802,57,0
3R	15989421	.	G	A	1817.77	.	AC=2;AF=1.00;AN=2;BaseQRankSum=-0.561;ClippingRankSum=0.000;DP=42;ExcessHet=3.0103;FS=3.222;MLEAC=2;MLEAF=1.00;MQ=43.95;MQRankSum=0.000;QD=32.20;ReadPosRankSum=-0.674;SOR=0.453	GT:AD:DP:GQ:PL	1/1:1,41:42:60:1846,60,0
3R	15989422	.	C	CAAAA	1808.73	.	AC=2;AF=1.00;AN=2;BaseQRankSum=-0.891;ClippingRankSum=0.000;DP=42;ExcessHet=3.0103;FS=3.222;MLEAC=2;MLEAF=1.00;MQ=44.00;MQRankSum=0.000;QD=27.31;ReadPosRankSum=-0.967;SOR=0.453	GT:AD:DP:GQ:PL	1/1:1,41:42:60:1846,60,0
3R	15989757	.	T	C	1615.77	.	AC=2;AF=1.00;AN=2;DP=63;ExcessHet=3.0103;FS=0.000;MLEAC=2;MLEAF=1.00;MQ=43.88;QD=26.06;SOR=1.143	GT:AD:DP:GQ:PL	1/1:0,62:62:99:1644,185,0
3R	15989823	.	G	C	1723.77	.	AC=2;AF=1.00;AN=2;DP=66;ExcessHet=3.0103;FS=0.000;MLEAC=2;MLEAF=1.00;MQ=43.89;QD=26.52;SOR=1.078	GT:AD:DP:GQ:PL	1/1:0,65:65:99:1752,195,0
3R	15989898	.	T	G	1626.77	.	AC=2;AF=1.00;AN=2;DP=60;ExcessHet=3.0103;FS=0.000;MLEAC=2;MLEAF=1.00;MQ=44.00;QD=27.11;SOR=0.986	GT:AD:DP:GQ:PL	1/1:0,60:60:99:1655,180,0
3R	15989938	.	T	A	2741.77	.	AC=2;AF=1.00;AN=2;DP=63;ExcessHet=3.0103;FS=0.000;MLEAC=2;MLEAF=1.00;MQ=43.91;QD=29.49;SOR=0.724	GT:AD:DP:GQ:PL	1/1:0,63:63:99:2770,193,0
3R	15989939	.	G	GT	2732.73	.	AC=2;AF=1.00;AN=2;DP=64;ExcessHet=3.0103;FS=0.000;MLEAC=2;MLEAF=1.00;MQ=43.91;QD=24.38;SOR=0.693	GT:AD:DP:GQ:PL	1/1:0,64:64:99:2770,193,0
3R	15990003	.	C	A	1914.77	.	AC=2;AF=1.00;AN=2;DP=70;ExcessHet=3.0103;FS=0.000;MLEAC=2;MLEAF=1.00;MQ=43.88;QD=27.35;SOR=0.693	GT:AD:DP:GQ:PL	1/1:0,70:70:99:1943,210,0
3R	15990040	.	A	G	1839.77	.	AC=2;AF=1.00;AN=2;DP=72;ExcessHet=3.0103;FS=0.000;MLEAC=2;MLEAF=1.00;MQ=43.96;QD=26.28;SOR=0.874	GT:AD:DP:GQ:PL	1/1:0,70:70:99:1868,208,0
3R	15990075	.	C	T	1704.77	.	AC=2;AF=1.00;AN=2;DP=64;ExcessHet=3.0103;FS=0.000;MLEAC=2;MLEAF=1.00;MQ=44.00;QD=26.64;SOR=0.756	GT:AD:DP:GQ:PL	1/1:0,64:64:99:1733,191,0
3R	15990444	.	G	A	1191.77	.	AC=2;AF=1.00;AN=2;DP=46;ExcessHet=3.0103;FS=0.000;MLEAC=2;MLEAF=1.00;MQ=43.89;QD=25.91;SOR=0.693	GT:AD:DP:GQ:PL	1/1:0,46:46:99:1220,137,0
3R	15990718	.	C	T	934.77	.	AC=2;AF=1.00;AN=2;DP=35;ExcessHet=3.0103;FS=0.000;MLEAC=2;MLEAF=1.00;MQ=43.05;QD=26.71;SOR=1.002	GT:AD:DP:GQ:PL	1/1:0,35:35:99:963,105,0
3R	15990732	.	C	A	664.77	.	AC=2;AF=1.00;AN=2;DP=26;ExcessHet=3.0103;FS=0.000;MLEAC=2;MLEAF=1.00;MQ=42.71;QD=25.57;SOR=1.022	GT:AD:DP:GQ:PL	1/1:0,26:26:78:693,78,0
3R	15990765	.	G	T	664.77	.	AC=2;AF=1.00;AN=2;DP=16;ExcessHet=3.0103;FS=0.000;MLEAC=2;MLEAF=1.00;MQ=41.12;QD=25.60;SOR=1.244	GT:AD:DP:GQ:PL	1/1:0,16:16:48:693,48,0
3R	15990768	.	A	C	664.77	.	AC=2;AF=1.00;AN=2;DP=14;ExcessHet=3.0103;FS=0.000;MLEAC=2;MLEAF=1.00;MQ=40.91;QD=31.59;SOR=1.765	GT:AD:DP:GQ:PL	1/1:0,14:14:48:693,48,0
3R	15990769	.	A	C	601.77	.	AC=2;AF=1.00;AN=2;DP=14;ExcessHet=3.0103;FS=0.000;MLEAC=2;MLEAF=1.00;MQ=40.91;QD=27.92;SOR=1.765	GT:AD:DP:GQ:PL	1/1:0,14:14:42:630,42,0
3R	15990772	.	T	C	601.77	.	AC=2;AF=1.00;AN=2;DP=13;ExcessHet=3.0103;FS=0.000;MLEAC=2;MLEAF=1.00;MQ=40.66;QD=32.48;SOR=2.147	GT:AD:DP:GQ:PL	1/1:0,13:13:42:630,42,0
3R	15990780	.	T	C	216.77	.	AC=1;AF=0.500;AN=2;BaseQRankSum=1.222;ClippingRankSum=0.000;DP=15;ExcessHet=3.0103;FS=15.911;MLEAC=1;MLEAF=0.500;MQ=41.44;MQRankSum=-0.856;QD=14.45;ReadPosRankSum=-0.114;SOR=4.166	GT:AD:DP:GQ:PL	0/1:8,7:15:99:245,0,357
3R	15990783	.	G	C	157.77	.	AC=1;AF=0.500;AN=2;BaseQRankSum=0.121;ClippingRankSum=0.000;DP=27;ExcessHet=3.0103;FS=31.491;MLEAC=1;MLEAF=0.500;MQ=42.07;MQRankSum=-1.457;QD=5.84;ReadPosRankSum=1.376;SOR=3.893	GT:AD:DP:GQ:PL	0/1:21,6:27:99:186,0,888
3R	15990786	.	A	T,C	707.77	.	AC=1,1;AF=0.500,0.500;AN=2;DP=28;ExcessHet=3.0103;FS=0.000;MLEAC=1,1;MLEAF=0.500,0.500;MQ=42.14;QD=25.28;SOR=1.179	GT:AD:DP:GQ:PL	1/2:0,22,6:28:99:736,242,177,557,0,989
3R	15990787	.	A	C	148.77	.	AC=1;AF=0.500;AN=2;BaseQRankSum=1.067;ClippingRankSum=0.000;DP=29;ExcessHet=3.0103;FS=18.572;MLEAC=1;MLEAF=0.500;MQ=42.21;MQRankSum=-2.792;QD=5.13;ReadPosRankSum=-2.702;SOR=3.226	GT:AD:DP:GQ:PL	0/1:25,4:29:99:177,0,989
3R	15990825	.	C	G	723.77	.	AC=2;AF=1.00;AN=2;DP=29;ExcessHet=3.0103;FS=0.000;MLEAC=2;MLEAF=1.00;MQ=43.43;QD=24.96;SOR=0.906	GT:AD:DP:GQ:PL	1/1:0,29:29:86:752,86,0
3R	15990844	.	A	G	712.77	.	AC=2;AF=1.00;AN=2;DP=28;ExcessHet=3.0103;FS=0.000;MLEAC=2;MLEAF=1.00;MQ=43.79;QD=25.46;SOR=0.836	GT:AD:DP:GQ:PL	1/1:0,28:28:84:741,84,0
3R	15991004	.	C	CTT	2614.73	.	AC=2;AF=1.00;AN=2;DP=59;ExcessHet=3.0103;FS=0.000;MLEAC=2;MLEAF=1.00;MQ=43.02;QD=34.01;SOR=1.085	GT:AD:DP:GQ:PL	1/1:0,58:58:99:2652,180,0
3R	15991007	.	C	CCA	1991.73	.	AC=2;AF=1.00;AN=2;DP=64;ExcessHet=3.0103;FS=0.000;MLEAC=2;MLEAF=1.00;MQ=43.63;QD=33.20;SOR=1.071	GT:AD:DP:GQ:PL	1/1:0,60:60:99:2029,180,0
3R	15991102	.	G	A	1712.77	.	AC=2;AF=1.00;AN=2;DP=63;ExcessHet=3.0103;FS=0.000;MLEAC=2;MLEAF=1.00;MQ=43.93;QD=27.19;SOR=0.790	GT:AD:DP:GQ:PL	1/1:0,63:63:99:1741,189,0
3R	15991113	.	T	C	1723.77	.	AC=2;AF=1.00;AN=2;DP=66;ExcessHet=3.0103;FS=0.000;MLEAC=2;MLEAF=1.00;MQ=43.93;QD=26.12;SOR=0.886	GT:AD:DP:GQ:PL	1/1:0,66:66:99:1752,197,0
3R	15991124	.	T	C	1586.77	.	AC=2;AF=1.00;AN=2;DP=61;ExcessHet=3.0103;FS=0.000;MLEAC=2;MLEAF=1.00;MQ=44.02;QD=26.45;SOR=0.906	GT:AD:DP:GQ:PL	1/1:0,60:60:99:1615,179,0
3R	15991139	.	G	T	1618.77	.	AC=2;AF=1.00;AN=2;DP=59;ExcessHet=3.0103;FS=0.000;MLEAC=2;MLEAF=1.00;MQ=44.35;QD=27.44;SOR=0.950	GT:AD:DP:GQ:PL	1/1:0,59:59:99:1647,177,0
3R	15991220	.	C	G	1797.77	.	AC=2;AF=1.00;AN=2;DP=70;ExcessHet=3.0103;FS=0.000;MLEAC=2;MLEAF=1.00;MQ=43.96;QD=25.68;SOR=0.750	GT:AD:DP:GQ:PL	1/1:0,70:70:99:1826,208,0
3R	15991495	.	G	A	1874.77	.	AC=2;AF=1.00;AN=2;DP=70;ExcessHet=3.0103;FS=0.000;MLEAC=2;MLEAF=1.00;MQ=44.00;QD=26.78;SOR=0.941	GT:AD:DP:GQ:PL	1/1:0,70:70:99:1903,210,0
3R	15991509	.	A	T	1950.77	.	AC=2;AF=1.00;AN=2;DP=72;ExcessHet=3.0103;FS=0.000;MLEAC=2;MLEAF=1.00;MQ=44.00;QD=27.09;SOR=1.148	GT:AD:DP:GQ:PL	1/1:0,72:72:99:1979,216,0
3R	15991526	.	C	T	3100.77	.	AC=2;AF=1.00;AN=2;DP=70;ExcessHet=3.0103;FS=0.000;MLEAC=2;MLEAF=1.00;MQ=44.00;QD=29.61;SOR=1.085	GT:AD:DP:GQ:PL	1/1:0,70:70:99:3129,214,0
3R	15991527	.	A	G	3100.77	.	AC=2;AF=1.00;AN=2;DP=71;ExcessHet=3.0103;FS=0.000;MLEAC=2;MLEAF=1.00;MQ=44.00;QD=24.48;SOR=1.117	GT:AD:DP:GQ:PL	1/1:0,71:71:99:3129,214,0
3R	15991561	.	T	A	1635.77	.	AC=2;AF=1.00;AN=2;DP=61;ExcessHet=3.0103;FS=0.000;MLEAC=2;MLEAF=1.00;MQ=44.00;QD=26.82;SOR=1.609	GT:AD:DP:GQ:PL	1/1:0,61:61:99:1664,183,0
3R	15992056	.	T	A	1702.77	.	AC=2;AF=1.00;AN=2;DP=65;ExcessHet=3.0103;FS=0.000;MLEAC=2;MLEAF=1.00;MQ=44.00;QD=27.03;SOR=0.859	GT:AD:DP:GQ:PL	1/1:0,63:63:99:1731,188,0
3R	15992111	.	A	T	1300.77	.	AC=2;AF=1.00;AN=2;DP=52;ExcessHet=3.0103;FS=0.000;MLEAC=2;MLEAF=1.00;MQ=44.00;QD=26.02;SOR=0.773	GT:AD:DP:GQ:PL	1/1:0,50:50:99:1329,149,0
3R	15992256	.	G	A	1703.77	.	AC=2;AF=1.00;AN=2;DP=66;ExcessHet=3.0103;FS=0.000;MLEAC=2;MLEAF=1.00;MQ=43.97;QD=26.21;SOR=0.854	GT:AD:DP:GQ:PL	1/1:0,65:65:99:1732,194,0
3R	15992358	.	T	G	1155.77	.	AC=2;AF=1.00;AN=2;DP=47;ExcessHet=3.0103;FS=0.000;MLEAC=2;MLEAF=1.00;MQ=43.96;QD=26.27;SOR=0.883	GT:AD:DP:GQ:PL	1/1:0,44:44:99:1184,131,0
3R	15993065	.	T	G	2065.77	.	AC=2;AF=1.00;AN=2;DP=77;ExcessHet=3.0103;FS=0.000;MLEAC=2;MLEAF=1.00;MQ=43.92;QD=26.83;SOR=1.012	GT:AD:DP:GQ:PL	1/1:0,77:77:99:2094,229,0
3R	15996965	.	C	CA	462.73	.	AC=2;AF=1.00;AN=2;BaseQRankSum=-0.526;ClippingRankSum=0.000;DP=38;ExcessHet=3.0103;FS=4.821;MLEAC=2;MLEAF=1.00;MQ=44.00;MQRankSum=0.000;QD=14.02;ReadPosRankSum=-1.013;SOR=0.595	GT:AD:DP:GQ:PL	1/1:4,29:33:36:500,36,0
3R	15997380	.	T	A	1122.77	.	AC=2;AF=1.00;AN=2;DP=42;ExcessHet=3.0103;FS=0.000;MLEAC=2;MLEAF=1.00;MQ=43.91;QD=26.73;SOR=1.259	GT:AD:DP:GQ:PL	1/1:0,42:42:99:1151,126,0
3R	15997419	.	A	T	2415.77	.	AC=2;AF=1.00;AN=2;DP=54;ExcessHet=3.0103;FS=0.000;MLEAC=2;MLEAF=1.00;MQ=43.82;QD=29.99;SOR=0.693	GT:AD:DP:GQ:PL	1/1:0,54:54:99:2444,169,0
3R	15997423	.	T	G	2484.77	.	AC=2;AF=1.00;AN=2;DP=58;ExcessHet=3.0103;FS=0.000;MLEAC=2;MLEAF=1.00;MQ=43.80;QD=34.49;SOR=0.762	GT:AD:DP:GQ:PL	1/1:0,58:58:99:2513,175,0
3R	15997562	.	G	T	1625.77	.	AC=2;AF=1.00;AN=2;BaseQRankSum=0.493;ClippingRankSum=0.000;DP=63;ExcessHet=3.0103;FS=0.000;MLEAC=2;MLEAF=1.00;MQ=43.81;MQRankSum=-0.235;QD=25.81;ReadPosRankSum=-0.563;SOR=0.223	GT:AD:DP:GQ:PL	1/1:1,62:63:99:1654,162,0
3R	15997662	.	T	G	1470.77	.	AC=2;AF=1.00;AN=2;DP=58;ExcessHet=3.0103;FS=0.000;MLEAC=2;MLEAF=1.00;MQ=43.88;QD=25.80;SOR=0.728	GT:AD:DP:GQ:PL	1/1:0,57:57:99:1499,169,0
3R	15997803	.	T	C	1270.77	.	AC=2;AF=1.00;AN=2;DP=48;ExcessHet=3.0103;FS=0.000;MLEAC=2;MLEAF=1.00;MQ=43.96;QD=26.47;SOR=0.866	GT:AD:DP:GQ:PL	1/1:0,48:48:99:1299,144,0
3R	15997977	.	G	A	1208.77	.	AC=2;AF=1.00;AN=2;DP=46;ExcessHet=3.0103;FS=0.000;MLEAC=2;MLEAF=1.00;MQ=43.59;QD=26.86;SOR=0.829	GT:AD:DP:GQ:PL	1/1:0,45:45:99:1237,135,0
3R	15998035	.	G	A	1510.77	.	AC=2;AF=1.00;AN=2;DP=56;ExcessHet=3.0103;FS=0.000;MLEAC=2;MLEAF=1.00;MQ=43.35;QD=27.47;SOR=0.884	GT:AD:DP:GQ:PL	1/1:0,55:55:99:1539,165,0
3R	15998179	.	TTGTGTG	T	2013.73	.	AC=2;AF=1.00;AN=2;DP=49;ExcessHet=3.0103;FS=0.000;MLEAC=2;MLEAF=1.00;MQ=42.89;QD=31.47;SOR=0.780	GT:AD:DP:GQ:PL	1/1:0,46:46:99:2051,139,0
3R	15998284	.	A	G	939.77	.	AC=2;AF=1.00;AN=2;DP=39;ExcessHet=3.0103;FS=0.000;MLEAC=2;MLEAF=1.00;MQ=42.35;QD=26.10;SOR=0.804	GT:AD:DP:GQ:PL	1/1:0,36:36:99:968,107,0
3R	15998401	.	G	GTCTCCA	2030.73	.	AC=2;AF=1.00;AN=2;DP=51;ExcessHet=3.0103;FS=0.000;MLEAC=2;MLEAF=1.00;MQ=42.63;QD=34.16;SOR=1.085	GT:AD:DP:GQ:PL	1/1:0,46:46:99:2068,146,0
3R	15998503	.	C	A	1534.77	.	AC=2;AF=1.00;AN=2;DP=55;ExcessHet=3.0103;FS=0.000;MLEAC=2;MLEAF=1.00;MQ=43.27;QD=27.90;SOR=0.729	GT:AD:DP:GQ:PL	1/1:0,55:55:99:1563,165,0
3R	15998717	.	T	C	1597.77	.	AC=2;AF=1.00;AN=2;DP=59;ExcessHet=3.0103;FS=0.000;MLEAC=2;MLEAF=1.00;MQ=44.00;QD=27.08;SOR=0.726	GT:AD:DP:GQ:PL	1/1:0,59:59:99:1626,177,0
3R	15999190	.	G	T	1471.77	.	AC=2;AF=1.00;AN=2;DP=55;ExcessHet=3.0103;FS=0.000;MLEAC=2;MLEAF=1.00;MQ=43.56;QD=26.76;SOR=1.371	GT:AD:DP:GQ:PL	1/1:0,55:55:99:1500,165,0
3R	16000326	.	C	A	2837.77	.	AC=2;AF=1.00;AN=2;DP=67;ExcessHet=3.0103;FS=0.000;MLEAC=2;MLEAF=1.00;MQ=43.97;QD=28.75;SOR=1.146	GT:AD:DP:GQ:PL	1/1:0,67:67:99:2866,205,0
3R	16000344	.	G	A	2904.77	.	AC=2;AF=1.00;AN=2;DP=69;ExcessHet=3.0103;FS=0.000;MLEAC=2;MLEAF=1.00;MQ=43.97;QD=30.99;SOR=0.910	GT:AD:DP:GQ:PL	1/1:0,69:69:99:2933,213,0
3R	16000456	.	T	A	1581.77	.	AC=2;AF=1.00;AN=2;DP=59;ExcessHet=3.0103;FS=0.000;MLEAC=2;MLEAF=1.00;MQ=43.97;QD=27.27;SOR=0.762	GT:AD:DP:GQ:PL	1/1:0,58:58:99:1610,174,0
3R	16003657	.	A	G	1558.77	.	AC=2;AF=1.00;AN=2;DP=60;ExcessHet=3.0103;FS=0.000;MLEAC=2;MLEAF=1.00;MQ=43.93;QD=26.42;SOR=0.796	GT:AD:DP:GQ:PL	1/1:0,59:59:99:1587,177,0
3R	16006342	.	T	C	1919.77	.	AC=2;AF=1.00;AN=2;DP=74;ExcessHet=3.0103;FS=0.000;MLEAC=2;MLEAF=1.00;MQ=43.92;QD=25.94;SOR=0.747	GT:AD:DP:GQ:PL	1/1:0,74:74:99:1948,220,0
3R	16007069	.	C	T	1698.77	.	AC=2;AF=1.00;AN=2;DP=64;ExcessHet=3.0103;FS=0.000;MLEAC=2;MLEAF=1.00;MQ=43.06;QD=26.54;SOR=0.966	GT:AD:DP:GQ:PL	1/1:0,64:64:99:1727,192,0
3R	16007128	.	C	G	1588.77	.	AC=2;AF=1.00;AN=2;BaseQRankSum=-1.261;ClippingRankSum=0.000;DP=61;ExcessHet=3.0103;FS=3.082;MLEAC=2;MLEAF=1.00;MQ=42.17;MQRankSum=1.143;QD=26.05;ReadPosRankSum=1.137;SOR=0.328	GT:AD:DP:GQ:PL	1/1:1,60:61:99:1617,154,0
3R	16007154	.	A	C	1457.77	.	AC=2;AF=1.00;AN=2;DP=54;ExcessHet=3.0103;FS=0.000;MLEAC=2;MLEAF=1.00;MQ=41.80;QD=27.00;SOR=0.846	GT:AD:DP:GQ:PL	1/1:0,54:54:99:1486,162,0
3R	16007183	.	A	ATTCCCCGATTCC	2302.73	.	AC=2;AF=1.00;AN=2;DP=49;ExcessHet=3.0103;FS=0.000;MLEAC=2;MLEAF=1.00;MQ=41.33;QD=34.17;SOR=1.007	GT:AD:DP:GQ:PL	1/1:0,49:49:99:2340,157,0
3R	16007186	.	T	TC	2347.73	.	AC=2;AF=1.00;AN=2;DP=51;ExcessHet=3.0103;FS=0.000;MLEAC=2;MLEAF=1.00;MQ=41.47;QD=29.22;SOR=0.900	GT:AD:DP:GQ:PL	1/1:0,51:51:99:2385,160,0
3R	16007187	.	AGAAAT	A	2437.73	.	AC=2;AF=1.00;AN=2;DP=51;ExcessHet=3.0103;FS=0.000;MLEAC=2;MLEAF=1.00;MQ=41.47;QD=29.51;SOR=0.900	GT:AD:DP:GQ:PL	1/1:0,51:51:99:2475,166,0
3R	16007214	.	A	AT	2437.73	.	AC=2;AF=1.00;AN=2;DP=50;ExcessHet=3.0103;FS=0.000;MLEAC=2;MLEAF=1.00;MQ=41.41;QD=26.39;SOR=1.051	GT:AD:DP:GQ:PL	1/1:0,50:50:99:2475,165,0
3R	16007215	.	A	ATACCATATATGGG	2437.73	.	AC=2;AF=1.00;AN=2;DP=51;ExcessHet=3.0103;FS=0.000;MLEAC=2;MLEAF=1.00;MQ=41.47;QD=32.01;SOR=0.994	GT:AD:DP:GQ:PL	1/1:0,51:51:99:2475,165,0
3R	16007281	.	C	CCA	1671.73	.	AC=2;AF=1.00;AN=2;BaseQRankSum=1.088;ClippingRankSum=0.000;DP=44;ExcessHet=3.0103;FS=0.000;MLEAC=2;MLEAF=1.00;MQ=43.05;MQRankSum=1.687;QD=29.16;ReadPosRankSum=1.300;SOR=0.242	GT:AD:DP:GQ:PL	1/1:1,43:44:94:1709,94,0
3R	16007560	.	T	A	1586.77	.	AC=2;AF=1.00;AN=2;DP=58;ExcessHet=3.0103;FS=0.000;MLEAC=2;MLEAF=1.00;MQ=43.95;QD=27.84;SOR=0.728	GT:AD:DP:GQ:PL	1/1:0,57:57:99:1615,171,0
3R	16007594	.	A	G	2356.77	.	AC=2;AF=1.00;AN=2;DP=53;ExcessHet=3.0103;FS=0.000;MLEAC=2;MLEAF=1.00;MQ=44.00;QD=27.54;SOR=0.730	GT:AD:DP:GQ:PL	1/1:0,53:53:99:2385,160,0
3R	16007604	.	A	G	2440.77	.	AC=2;AF=1.00;AN=2;DP=56;ExcessHet=3.0103;FS=0.000;MLEAC=2;MLEAF=1.00;MQ=44.00;QD=33.65;SOR=0.693	GT:AD:DP:GQ:PL	1/1:0,56:56:99:2469,169,0
3R	16007906	.	G	C	1609.77	.	AC=2;AF=1.00;AN=2;DP=65;ExcessHet=3.0103;FS=0.000;MLEAC=2;MLEAF=1.00;MQ=43.73;QD=25.15;SOR=0.756	GT:AD:DP:GQ:PL	1/1:0,64:64:99:1638,189,0
3R	16007927	.	G	T	1844.77	.	AC=2;AF=1.00;AN=2;DP=67;ExcessHet=3.0103;FS=0.000;MLEAC=2;MLEAF=1.00;MQ=43.97;QD=27.53;SOR=0.784	GT:AD:DP:GQ:PL	1/1:0,67:67:99:1873,201,0
3R	16008638	.	T	G	1178.77	.	AC=2;AF=1.00;AN=2;DP=48;ExcessHet=3.0103;FS=0.000;MLEAC=2;MLEAF=1.00;MQ=44.00;QD=24.56;SOR=1.179	GT:AD:DP:GQ:PL	1/1:0,48:48:99:1207,141,0
3R	16008848	.	G	A	1307.77	.	AC=2;AF=1.00;AN=2;DP=49;ExcessHet=3.0103;FS=0.000;MLEAC=2;MLEAF=1.00;MQ=44.00;QD=27.25;SOR=0.776	GT:AD:DP:GQ:PL	1/1:0,48:48:99:1336,144,0
3R	16009263	.	G	A	1805.77	.	AC=2;AF=1.00;AN=2;DP=43;ExcessHet=3.0103;FS=0.000;MLEAC=2;MLEAF=1.00;MQ=44.00;QD=28.64;SOR=1.312	GT:AD:DP:GQ:PL	1/1:0,43:43:99:1834,129,0
3R	16009267	.	C	G	1769.77	.	AC=2;AF=1.00;AN=2;DP=39;ExcessHet=3.0103;FS=0.000;MLEAC=2;MLEAF=1.00;MQ=44.00;QD=26.24;SOR=1.387	GT:AD:DP:GQ:PL	1/1:0,39:39:99:1798,126,0
3R	16011336	.	A	T	1658.77	.	AC=2;AF=1.00;AN=2;DP=63;ExcessHet=3.0103;FS=0.000;MLEAC=2;MLEAF=1.00;MQ=44.00;QD=26.33;SOR=0.859	GT:AD:DP:GQ:PL	1/1:0,63:63:99:1687,189,0
3R	16012824	.	G	T	1584.77	.	AC=2;AF=1.00;AN=2;BaseQRankSum=1.771;ClippingRankSum=0.000;DP=59;ExcessHet=3.0103;FS=3.395;MLEAC=2;MLEAF=1.00;MQ=43.93;MQRankSum=5.432;QD=26.86;ReadPosRankSum=-0.459;SOR=0.556	GT:AD:DP:GQ:PL	1/1:1,58:59:99:1613,167,0
3R	16012841	.	T	C	1610.77	.	AC=2;AF=1.00;AN=2;DP=61;ExcessHet=3.0103;FS=0.000;MLEAC=2;MLEAF=1.00;MQ=43.94;QD=26.41;SOR=1.197	GT:AD:DP:GQ:PL	1/1:0,61:61:99:1639,183,0
3R	16018275	.	G	A	1172.77	.	AC=2;AF=1.00;AN=2;BaseQRankSum=1.583;ClippingRankSum=0.000;DP=46;ExcessHet=3.0103;FS=0.000;MLEAC=2;MLEAF=1.00;MQ=44.00;MQRankSum=0.000;QD=25.49;ReadPosRankSum=-0.633;SOR=0.280	GT:AD:DP:GQ:PL	1/1:1,45:46:99:1201,112,0
3R	16018515	.	T	G	1310.77	.	AC=2;AF=1.00;AN=2;DP=50;ExcessHet=3.0103;FS=0.000;MLEAC=2;MLEAF=1.00;MQ=43.92;QD=26.22;SOR=0.773	GT:AD:DP:GQ:PL	1/1:0,50:50:99:1339,149,0
3R	16019417	.	A	C	1432.77	.	AC=2;AF=1.00;AN=2;DP=52;ExcessHet=3.0103;FS=0.000;MLEAC=2;MLEAF=1.00;MQ=44.00;QD=27.55;SOR=0.853	GT:AD:DP:GQ:PL	1/1:0,52:52:99:1461,156,0
3R	16021011	.	T	C	1374.77	.	AC=2;AF=1.00;AN=2;DP=50;ExcessHet=3.0103;FS=0.000;MLEAC=2;MLEAF=1.00;MQ=44.00;QD=27.50;SOR=1.157	GT:AD:DP:GQ:PL	1/1:0,50:50:99:1403,150,0
3R	16021738	.	G	T	2869.77	.	AC=2;AF=1.00;AN=2;DP=65;ExcessHet=3.0103;FS=0.000;MLEAC=2;MLEAF=1.00;MQ=43.70;QD=31.52;SOR=0.787	GT:AD:DP:GQ:PL	1/1:0,65:65:99:2898,208,0
3R	16021752	.	A	AT	2847.73	.	AC=2;AF=1.00;AN=2;DP=68;ExcessHet=3.0103;FS=0.000;MLEAC=2;MLEAF=1.00;MQ=43.28;QD=25.47;SOR=0.752	GT:AD:DP:GQ:PL	1/1:0,68:68:99:2885,208,0
3R	16021787	.	CT	C	3244.73	.	AC=2;AF=1.00;AN=2;DP=73;ExcessHet=3.0103;FS=0.000;MLEAC=2;MLEAF=1.00;MQ=43.23;QD=25.14;SOR=0.720	GT:AD:DP:GQ:PL	1/1:0,73:73:99:3282,220,0
3R	16021789	.	T	A	3253.77	.	AC=2;AF=1.00;AN=2;DP=73;ExcessHet=3.0103;FS=0.000;MLEAC=2;MLEAF=1.00;MQ=43.23;QD=29.41;SOR=0.720	GT:AD:DP:GQ:PL	1/1:0,73:73:99:3282,220,0
3R	16021791	.	TG	T	3379.73	.	AC=2;AF=1.00;AN=2;DP=72;ExcessHet=3.0103;FS=0.000;MLEAC=2;MLEAF=1.00;MQ=43.22;QD=30.74;SOR=0.749	GT:AD:DP:GQ:PL	1/1:0,72:72:99:3417,229,0
3R	16021793	.	T	TCC	3336.73	.	AC=2;AF=1.00;AN=2;DP=74;ExcessHet=3.0103;FS=0.000;MLEAC=2;MLEAF=1.00;MQ=43.24;QD=30.71;SOR=0.693	GT:AD:DP:GQ:PL	1/1:0,74:74:99:3374,226,0
3R	16021797	.	A	G	3256.77	.	AC=2;AF=1.00;AN=2;DP=70;ExcessHet=3.0103;FS=0.000;MLEAC=2;MLEAF=1.00;MQ=43.20;QD=29.86;SOR=0.811	GT:AD:DP:GQ:PL	1/1:0,70:70:99:3285,220,0
3R	16021808	.	T	A	3102.77	.	AC=2;AF=1.00;AN=2;DP=69;ExcessHet=3.0103;FS=0.000;MLEAC=2;MLEAF=1.00;MQ=43.18;QD=30.05;SOR=0.844	GT:AD:DP:GQ:PL	1/1:0,69:69:99:3131,211,0
3R	16021817	.	A	C	3170.77	.	AC=2;AF=1.00;AN=2;DP=72;ExcessHet=3.0103;FS=0.000;MLEAC=2;MLEAF=1.00;MQ=43.22;QD=31.92;SOR=0.807	GT:AD:DP:GQ:PL	1/1:0,72:72:99:3199,220,0
3R	16021850	.	T	A	1667.77	.	AC=2;AF=1.00;AN=2;DP=60;ExcessHet=3.0103;FS=0.000;MLEAC=2;MLEAF=1.00;MQ=43.19;QD=27.80;SOR=1.071	GT:AD:DP:GQ:PL	1/1:0,60:60:99:1696,180,0
3R	16022805	.	G	T	1591.77	.	AC=2;AF=1.00;AN=2;DP=60;ExcessHet=3.0103;FS=0.000;MLEAC=2;MLEAF=1.00;MQ=44.00;QD=26.53;SOR=0.760	GT:AD:DP:GQ:PL	1/1:0,60:60:99:1620,179,0
3R	16023845	.	A	T	1854.77	.	AC=2;AF=1.00;AN=2;DP=43;ExcessHet=3.0103;FS=0.000;MLEAC=2;MLEAF=1.00;MQ=43.06;QD=33.98;SOR=0.836	GT:AD:DP:GQ:PL	1/1:0,43:43:99:1883,129,0
3R	16023846	.	C	A	1854.77	.	AC=2;AF=1.00;AN=2;DP=42;ExcessHet=3.0103;FS=0.000;MLEAC=2;MLEAF=1.00;MQ=43.04;QD=21.78;SOR=0.892	GT:AD:DP:GQ:PL	1/1:0,42:42:99:1883,129,0
3R	16023874	.	A	G	1095.77	.	AC=2;AF=1.00;AN=2;DP=42;ExcessHet=3.0103;FS=0.000;MLEAC=2;MLEAF=1.00;MQ=42.73;QD=26.09;SOR=1.005	GT:AD:DP:GQ:PL	1/1:0,42:42:99:1124,126,0
3R	16023898	.	T	C	1073.77	.	AC=2;AF=1.00;AN=2;DP=41;ExcessHet=3.0103;FS=0.000;MLEAC=2;MLEAF=1.00;MQ=42.79;QD=26.19;SOR=1.347	GT:AD:DP:GQ:PL	1/1:0,41:41:99:1102,123,0
3R	16023912	.	ATATAACGTTAAGGATTTTTAGCTG	A	1716.73	.	AC=2;AF=1.00;AN=2;DP=40;ExcessHet=3.0103;FS=0.000;MLEAC=2;MLEAF=1.00;MQ=42.76;QD=32.68;SOR=1.552	GT:AD:DP:GQ:PL	1/1:0,39:39:99:1754,117,0
3R	16024076	.	A	C	680.77	.	AC=2;AF=1.00;AN=2;DP=29;ExcessHet=3.0103;FS=0.000;MLEAC=2;MLEAF=1.00;MQ=43.15;QD=23.47;SOR=1.071	GT:AD:DP:GQ:PL	1/1:0,29:29:85:709,85,0
3R	16024085	.	CACGCT	C	1141.73	.	AC=2;AF=1.00;AN=2;DP=27;ExcessHet=3.0103;FS=0.000;MLEAC=2;MLEAF=1.00;MQ=43.09;QD=31.95;SOR=1.101	GT:AD:DP:GQ:PL	1/1:0,27:27:81:1179,81,0
3R	16024162	.	C	T	932.77	.	AC=2;AF=1.00;AN=2;DP=36;ExcessHet=3.0103;FS=0.000;MLEAC=2;MLEAF=1.00;MQ=43.12;QD=26.65;SOR=2.368	GT:AD:DP:GQ:PL	1/1:0,35:35:99:961,105,0
3R	16024885	.	CT	C	1168.73	.	AC=2;AF=1.00;AN=2;DP=60;ExcessHet=3.0103;FS=0.000;MLEAC=2;MLEAF=1.00;MQ=43.81;QD=21.25;SOR=0.884	GT:AD:DP:GQ:PL	1/1:0,55:55:99:1206,164,0
3R	16024972	.	GAGTTCACATT	G	2579.73	.	AC=2;AF=1.00;AN=2;DP=62;ExcessHet=3.0103;FS=0.000;MLEAC=2;MLEAF=1.00;MQ=43.81;QD=30.40;SOR=0.760	GT:AD:DP:GQ:PL	1/1:0,60:60:99:2617,181,0
3R	16025064	.	TTCG	T	2558.73	.	AC=2;AF=1.00;AN=2;DP=58;ExcessHet=3.0103;FS=0.000;MLEAC=2;MLEAF=1.00;MQ=43.66;QD=32.84;SOR=0.765	GT:AD:DP:GQ:PL	1/1:0,56:56:99:2596,175,0
3R	16025071	.	A	T	2567.77	.	AC=2;AF=1.00;AN=2;DP=57;ExcessHet=3.0103;FS=0.000;MLEAC=2;MLEAF=1.00;MQ=43.69;QD=30.71;SOR=0.728	GT:AD:DP:GQ:PL	1/1:0,57:57:99:2596,175,0
3R	16025074	.	G	A	2581.77	.	AC=2;AF=1.00;AN=2;DP=57;ExcessHet=3.0103;FS=0.000;MLEAC=2;MLEAF=1.00;MQ=43.72;QD=30.64;SOR=0.728	GT:AD:DP:GQ:PL	1/1:0,57:57:99:2610,175,0
3R	16025077	.	G	T	2536.77	.	AC=2;AF=1.00;AN=2;DP=57;ExcessHet=3.0103;FS=0.000;MLEAC=2;MLEAF=1.00;MQ=43.72;QD=31.59;SOR=0.728	GT:AD:DP:GQ:PL	1/1:0,57:57:99:2565,172,0
3R	16025147	.	A	AT	741.73	.	AC=2;AF=1.00;AN=2;BaseQRankSum=-0.416;ClippingRankSum=0.000;DP=58;ExcessHet=3.0103;FS=1.656;MLEAC=2;MLEAF=1.00;MQ=43.70;MQRankSum=-1.045;QD=14.54;ReadPosRankSum=-0.179;SOR=0.944	GT:AD:DP:GQ:PL	1/1:7,44:51:32:779,32,0
3R	16025189	.	G	A	1795.77	.	AC=2;AF=1.00;AN=2;DP=68;ExcessHet=3.0103;FS=0.000;MLEAC=2;MLEAF=1.00;MQ=43.63;QD=26.80;SOR=0.784	GT:AD:DP:GQ:PL	1/1:0,67:67:99:1824,200,0
3R	16025237	.	T	A	1591.77	.	AC=2;AF=1.00;AN=2;DP=61;ExcessHet=3.0103;FS=0.000;MLEAC=2;MLEAF=1.00;MQ=43.78;QD=26.53;SOR=0.906	GT:AD:DP:GQ:PL	1/1:0,60:60:99:1620,180,0
3R	16025718	.	T	G	1442.77	.	AC=2;AF=1.00;AN=2;DP=56;ExcessHet=3.0103;FS=0.000;MLEAC=2;MLEAF=1.00;MQ=44.00;QD=25.76;SOR=1.302	GT:AD:DP:GQ:PL	1/1:0,56:56:99:1471,167,0
3R	16025767	.	A	G	1312.77	.	AC=2;AF=1.00;AN=2;DP=51;ExcessHet=3.0103;FS=0.000;MLEAC=2;MLEAF=1.00;MQ=44.00;QD=25.74;SOR=1.201	GT:AD:DP:GQ:PL	1/1:0,51:51:99:1341,151,0
3R	16025837	.	T	C	1264.77	.	AC=2;AF=1.00;AN=2;DP=47;ExcessHet=3.0103;FS=0.000;MLEAC=2;MLEAF=1.00;MQ=44.00;QD=26.91;SOR=0.919	GT:AD:DP:GQ:PL	1/1:0,47:47:99:1293,141,0
3R	16026039	.	A	C	1101.77	.	AC=2;AF=1.00;AN=2;BaseQRankSum=1.788;ClippingRankSum=0.000;DP=42;ExcessHet=3.0103;FS=0.000;MLEAC=2;MLEAF=1.00;MQ=44.00;MQRankSum=0.000;QD=26.23;ReadPosRankSum=2.184;SOR=0.242	GT:AD:DP:GQ:PL	1/1:1,41:42:99:1130,116,0
3R	16026258	.	G	T	1319.77	.	AC=2;AF=1.00;AN=2;DP=49;ExcessHet=3.0103;FS=0.000;MLEAC=2;MLEAF=1.00;MQ=43.70;QD=27.50;SOR=0.776	GT:AD:DP:GQ:PL	1/1:0,48:48:99:1348,144,0
3R	16026817	.	C	T	1690.77	.	AC=2;AF=1.00;AN=2;DP=64;ExcessHet=3.0103;FS=0.000;MLEAC=2;MLEAF=1.00;MQ=44.00;QD=26.84;SOR=0.790	GT:AD:DP:GQ:PL	1/1:0,63:63:99:1719,188,0
3R	16026845	.	T	A	1682.77	.	AC=2;AF=1.00;AN=2;DP=64;ExcessHet=3.0103;FS=0.000;MLEAC=2;MLEAF=1.00;MQ=44.00;QD=26.29;SOR=0.756	GT:AD:DP:GQ:PL	1/1:0,64:64:99:1711,192,0
3R	16026888	.	A	C	1717.77	.	AC=2;AF=1.00;AN=2;DP=65;ExcessHet=3.0103;FS=0.000;MLEAC=2;MLEAF=1.00;MQ=43.96;QD=26.43;SOR=0.787	GT:AD:DP:GQ:PL	1/1:0,65:65:99:1746,194,0
3R	16026906	.	A	C	1738.77	.	AC=2;AF=1.00;AN=2;DP=68;ExcessHet=3.0103;FS=0.000;MLEAC=2;MLEAF=1.00;MQ=43.96;QD=25.57;SOR=0.949	GT:AD:DP:GQ:PL	1/1:0,68:68:99:1767,202,0
3R	16027058	.	T	G	1777.77	.	AC=2;AF=1.00;AN=2;DP=67;ExcessHet=3.0103;FS=0.000;MLEAC=2;MLEAF=1.00;MQ=43.97;QD=26.53;SOR=0.917	GT:AD:DP:GQ:PL	1/1:0,67:67:99:1806,201,0
3R	16027108	.	C	T	1544.77	.	AC=2;AF=1.00;AN=2;DP=57;ExcessHet=3.0103;FS=0.000;MLEAC=2;MLEAF=1.00;MQ=44.00;QD=27.10;SOR=0.728	GT:AD:DP:GQ:PL	1/1:0,57:57:99:1573,171,0
3R	16027299	.	G	A	1833.77	.	AC=2;AF=1.00;AN=2;DP=70;ExcessHet=3.0103;FS=0.000;MLEAC=2;MLEAF=1.00;MQ=43.97;QD=26.58;SOR=0.910	GT:AD:DP:GQ:PL	1/1:0,69:69:99:1862,206,0
3R	16027402	.	A	G	1892.77	.	AC=2;AF=1.00;AN=2;DP=71;ExcessHet=3.0103;FS=0.000;MLEAC=2;MLEAF=1.00;MQ=43.97;QD=26.66;SOR=0.721	GT:AD:DP:GQ:PL	1/1:0,71:71:99:1921,212,0
3R	16027657	.	C	A	1772.77	.	AC=2;AF=1.00;AN=2;DP=65;ExcessHet=3.0103;FS=0.000;MLEAC=2;MLEAF=1.00;MQ=43.97;QD=27.27;SOR=0.925	GT:AD:DP:GQ:PL	1/1:0,65:65:99:1801,195,0
3R	16027690	.	G	GGGA	2586.73	.	AC=2;AF=1.00;AN=2;DP=58;ExcessHet=3.0103;FS=0.000;MLEAC=2;MLEAF=1.00;MQ=43.97;QD=35.08;SOR=1.085	GT:AD:DP:GQ:PL	1/1:0,58:58:99:2624,178,0
3R	16027844	.	T	A	2608.77	.	AC=2;AF=1.00;AN=2;DP=60;ExcessHet=3.0103;FS=0.000;MLEAC=2;MLEAF=1.00;MQ=43.87;QD=30.92;SOR=0.950	GT:AD:DP:GQ:PL	1/1:0,59:59:99:2637,178,0
3R	16027847	.	C	A	2608.77	.	AC=2;AF=1.00;AN=2;DP=59;ExcessHet=3.0103;FS=0.000;MLEAC=2;MLEAF=1.00;MQ=43.87;QD=29.30;SOR=0.997	GT:AD:DP:GQ:PL	1/1:0,58:58:99:2637,178,0
3R	16028188	.	A	G	1454.77	.	AC=2;AF=1.00;AN=2;DP=54;ExcessHet=3.0103;FS=0.000;MLEAC=2;MLEAF=1.00;MQ=43.64;QD=26.94;SOR=1.022	GT:AD:DP:GQ:PL	1/1:0,54:54:99:1483,162,0
3R	16028234	.	T	C	1581.77	.	AC=2;AF=1.00;AN=2;DP=60;ExcessHet=3.0103;FS=0.000;MLEAC=2;MLEAF=1.00;MQ=43.57;QD=26.36;SOR=0.986	GT:AD:DP:GQ:PL	1/1:0,60:60:99:1610,180,0
3R	16028262	.	T	C	1810.77	.	AC=2;AF=1.00;AN=2;DP=66;ExcessHet=3.0103;FS=0.000;MLEAC=2;MLEAF=1.00;MQ=43.46;QD=27.44;SOR=1.033	GT:AD:DP:GQ:PL	1/1:0,66:66:99:1839,198,0
3R	16028275	.	T	C	1780.77	.	AC=2;AF=1.00;AN=2;DP=67;ExcessHet=3.0103;FS=0.000;MLEAC=2;MLEAF=1.00;MQ=43.44;QD=26.58;SOR=1.066	GT:AD:DP:GQ:PL	1/1:0,67:67:99:1809,201,0
3R	16028320	.	T	G	2005.77	.	AC=2;AF=1.00;AN=2;DP=75;ExcessHet=3.0103;FS=0.000;MLEAC=2;MLEAF=1.00;MQ=43.40;QD=26.74;SOR=0.892	GT:AD:DP:GQ:PL	1/1:0,75:75:99:2034,225,0
3R	16028377	.	T	C	1901.77	.	AC=2;AF=1.00;AN=2;DP=71;ExcessHet=3.0103;FS=0.000;MLEAC=2;MLEAF=1.00;MQ=43.25;QD=27.17;SOR=0.941	GT:AD:DP:GQ:PL	1/1:0,70:70:99:1930,210,0
3R	16028437	.	A	T	1978.77	.	AC=2;AF=1.00;AN=2;DP=73;ExcessHet=3.0103;FS=0.000;MLEAC=2;MLEAF=1.00;MQ=42.49;QD=27.11;SOR=1.179	GT:AD:DP:GQ:PL	1/1:0,73:73:99:2007,219,0
3R	16028459	.	A	C	2779.77	.	AC=2;AF=1.00;AN=2;DP=62;ExcessHet=3.0103;FS=0.000;MLEAC=2;MLEAF=1.00;MQ=42.09;QD=32.27;SOR=1.329	GT:AD:DP:GQ:PL	1/1:0,62:62:99:2808,190,0
3R	16028460	.	A	T	2808.77	.	AC=2;AF=1.00;AN=2;DP=62;ExcessHet=3.0103;FS=0.000;MLEAC=2;MLEAF=1.00;MQ=42.09;QD=27.49;SOR=1.329	GT:AD:DP:GQ:PL	1/1:0,62:62:99:2837,193,0
3R	16028467	.	A	G	2793.77	.	AC=2;AF=1.00;AN=2;DP=64;ExcessHet=3.0103;FS=0.000;MLEAC=2;MLEAF=1.00;MQ=42.09;QD=26.34;SOR=1.503	GT:AD:DP:GQ:PL	1/1:0,64:64:99:2822,193,0
3R	16028480	.	C	T	1658.77	.	AC=2;AF=1.00;AN=2;BaseQRankSum=1.653;ClippingRankSum=0.000;DP=67;ExcessHet=3.0103;FS=4.837;MLEAC=2;MLEAF=1.00;MQ=42.08;MQRankSum=0.335;QD=24.76;ReadPosRankSum=-1.060;SOR=1.531	GT:AD:DP:GQ:PL	1/1:1,66:67:99:1687,189,0
3R	16028486	.	GA	G	1275.73	.	AC=2;AF=1.00;AN=2;DP=66;ExcessHet=3.0103;FS=0.000;MLEAC=2;MLEAF=1.00;MQ=42.05;QD=21.26;SOR=1.460	GT:AD:DP:GQ:PL	1/1:0,60:60:99:1313,179,0
3R	16028498	.	TAAAAAAAA	T	2740.73	.	AC=2;AF=1.00;AN=2;DP=63;ExcessHet=3.0103;FS=0.000;MLEAC=2;MLEAF=1.00;MQ=41.97;QD=31.52;SOR=1.430	GT:AD:DP:GQ:PL	1/1:0,62:62:99:2778,187,0
3R	16028507	.	A	G	2749.77	.	AC=2;AF=1.00;AN=2;DP=63;ExcessHet=3.0103;FS=0.000;MLEAC=2;MLEAF=1.00;MQ=41.97;QD=29.11;SOR=1.430	GT:AD:DP:GQ:PL	1/1:0,62:62:99:2778,187,0
3R	16028521	.	T	C	1554.77	.	AC=2;AF=1.00;AN=2;DP=60;ExcessHet=3.0103;FS=0.000;MLEAC=2;MLEAF=1.00;MQ=42.06;QD=26.81;SOR=1.382	GT:AD:DP:GQ:PL	1/1:0,58:58:99:1583,174,0
3R	16028534	.	G	A	1693.77	.	AC=2;AF=1.00;AN=2;DP=64;ExcessHet=3.0103;FS=0.000;MLEAC=2;MLEAF=1.00;MQ=42.46;QD=27.32;SOR=0.976	GT:AD:DP:GQ:PL	1/1:0,62:62:99:1722,186,0
3R	16028556	.	C	A	1568.77	.	AC=2;AF=1.00;AN=2;DP=60;ExcessHet=3.0103;FS=0.000;MLEAC=2;MLEAF=1.00;MQ=42.69;QD=26.59;SOR=1.316	GT:AD:DP:GQ:PL	1/1:0,59:59:99:1597,177,0
3R	16028574	.	A	T	1605.77	.	AC=2;AF=1.00;AN=2;DP=60;ExcessHet=3.0103;FS=0.000;MLEAC=2;MLEAF=1.00;MQ=42.89;QD=27.22;SOR=0.871	GT:AD:DP:GQ:PL	1/1:0,59:59:99:1634,177,0
3R	16028658	.	G	A	1345.77	.	AC=2;AF=1.00;AN=2;DP=50;ExcessHet=3.0103;FS=0.000;MLEAC=2;MLEAF=1.00;MQ=43.76;QD=26.92;SOR=1.390	GT:AD:DP:GQ:PL	1/1:0,50:50:99:1374,150,0
3R	16028744	.	A	T	1485.77	.	AC=2;AF=1.00;AN=2;DP=55;ExcessHet=3.0103;FS=0.000;MLEAC=2;MLEAF=1.00;MQ=43.61;QD=27.01;SOR=0.804	GT:AD:DP:GQ:PL	1/1:0,55:55:99:1514,164,0
3R	16028772	.	G	C	1379.77	.	AC=2;AF=1.00;AN=2;DP=51;ExcessHet=3.0103;FS=0.000;MLEAC=2;MLEAF=1.00;MQ=43.77;QD=27.05;SOR=0.813	GT:AD:DP:GQ:PL	1/1:0,51:51:99:1408,153,0
3R	16029085	.	A	G	1640.77	.	AC=2;AF=1.00;AN=2;DP=64;ExcessHet=3.0103;FS=0.000;MLEAC=2;MLEAF=1.00;MQ=43.91;QD=26.04;SOR=0.724	GT:AD:DP:GQ:PL	1/1:0,63:63:99:1669,188,0
3R	16029294	.	T	G	1476.77	.	AC=2;AF=1.00;AN=2;DP=57;ExcessHet=3.0103;FS=0.000;MLEAC=2;MLEAF=1.00;MQ=43.67;QD=25.91;SOR=0.877	GT:AD:DP:GQ:PL	1/1:0,57:57:99:1505,170,0
3R	16029319	.	T	C	2177.77	.	AC=2;AF=1.00;AN=2;DP=51;ExcessHet=3.0103;FS=0.000;MLEAC=2;MLEAF=1.00;MQ=43.51;QD=32.82;SOR=0.900	GT:AD:DP:GQ:PL	1/1:0,51:51:99:2206,153,0
3R	16029325	.	T	C	2071.77	.	AC=2;AF=1.00;AN=2;DP=46;ExcessHet=3.0103;FS=0.000;MLEAC=2;MLEAF=1.00;MQ=43.45;QD=28.25;SOR=1.085	GT:AD:DP:GQ:PL	1/1:0,46:46:99:2100,144,0
3R	16029347	.	GCATACAGAAAAATTA	G	1967.73	.	AC=2;AF=1.00;AN=2;DP=44;ExcessHet=3.0103;FS=0.000;MLEAC=2;MLEAF=1.00;MQ=43.38;QD=24.41;SOR=0.883	GT:AD:DP:GQ:PL	1/1:0,44:44:99:2005,135,0
3R	16029370	.	A	T	1990.77	.	AC=2;AF=1.00;AN=2;DP=44;ExcessHet=3.0103;FS=0.000;MLEAC=2;MLEAF=1.00;MQ=43.38;QD=29.68;SOR=0.784	GT:AD:DP:GQ:PL	1/1:0,44:44:99:2019,138,0
3R	16029896	.	T	G	1616.77	.	AC=2;AF=1.00;AN=2;DP=61;ExcessHet=3.0103;FS=0.000;MLEAC=2;MLEAF=1.00;MQ=44.00;QD=26.50;SOR=1.197	GT:AD:DP:GQ:PL	1/1:0,61:61:99:1645,182,0
3R	16030035	.	A	AT	1235.73	.	AC=2;AF=1.00;AN=2;DP=60;ExcessHet=3.0103;FS=0.000;MLEAC=2;MLEAF=1.00;MQ=44.00;QD=22.47;SOR=0.804	GT:AD:DP:GQ:PL	1/1:0,55:55:99:1273,167,0
3R	16030152	.	C	CTT	2627.73	.	AC=2;AF=1.00;AN=2;DP=62;ExcessHet=3.0103;FS=0.000;MLEAC=2;MLEAF=1.00;MQ=43.94;QD=27.00;SOR=0.725	GT:AD:DP:GQ:PL	1/1:0,61:61:99:2665,183,0
3R	16030981	.	A	G	1310.77	.	AC=2;AF=1.00;AN=2;DP=49;ExcessHet=3.0103;FS=0.000;MLEAC=2;MLEAF=1.00;MQ=43.84;QD=27.31;SOR=1.179	GT:AD:DP:GQ:PL	1/1:0,48:48:99:1339,144,0
3R	16031346	.	T	G	1506.77	.	AC=2;AF=1.00;AN=2;DP=57;ExcessHet=3.0103;FS=0.000;MLEAC=2;MLEAF=1.00;MQ=43.97;QD=26.43;SOR=0.960	GT:AD:DP:GQ:PL	1/1:0,57:57:99:1535,170,0
3R	16031870	.	A	T	1474.77	.	AC=2;AF=1.00;AN=2;DP=56;ExcessHet=3.0103;FS=0.000;MLEAC=2;MLEAF=1.00;MQ=43.76;QD=26.34;SOR=1.101	GT:AD:DP:GQ:PL	1/1:0,56:56:99:1503,168,0
3R	16031909	.	A	C	1497.77	.	AC=2;AF=1.00;AN=2;DP=56;ExcessHet=3.0103;FS=0.000;MLEAC=2;MLEAF=1.00;MQ=43.76;QD=26.75;SOR=0.765	GT:AD:DP:GQ:PL	1/1:0,56:56:99:1526,168,0
3R	16032439	.	T	C	1167.77	.	AC=2;AF=1.00;AN=2;DP=46;ExcessHet=3.0103;FS=0.000;MLEAC=2;MLEAF=1.00;MQ=44.00;QD=25.95;SOR=1.280	GT:AD:DP:GQ:PL	1/1:0,45:45:99:1196,135,0
3R	16032456	.	C	T	1238.77	.	AC=2;AF=1.00;AN=2;DP=47;ExcessHet=3.0103;FS=0.000;MLEAC=2;MLEAF=1.00;MQ=44.00;QD=26.93;SOR=0.976	GT:AD:DP:GQ:PL	1/1:0,46:46:99:1267,138,0
3R	16032546	.	G	C	1152.77	.	AC=2;AF=1.00;AN=2;DP=46;ExcessHet=3.0103;FS=0.000;MLEAC=2;MLEAF=1.00;MQ=43.94;QD=25.62;SOR=0.829	GT:AD:DP:GQ:PL	1/1:0,45:45:99:1181,134,0
3R	16032657	.	A	G	940.77	.	AC=2;AF=1.00;AN=2;DP=34;ExcessHet=3.0103;FS=0.000;MLEAC=2;MLEAF=1.00;MQ=43.94;QD=27.67;SOR=0.693	GT:AD:DP:GQ:PL	1/1:0,34:34:99:969,102,0
3R	16032674	.	G	A	989.77	.	AC=2;AF=1.00;AN=2;DP=37;ExcessHet=3.0103;FS=0.000;MLEAC=2;MLEAF=1.00;MQ=43.95;QD=26.75;SOR=0.859	GT:AD:DP:GQ:PL	1/1:0,37:37:99:1018,111,0
3R	16032743	.	G	A	848.77	.	AC=2;AF=1.00;AN=2;DP=31;ExcessHet=3.0103;FS=0.000;MLEAC=2;MLEAF=1.00;MQ=44.00;QD=27.38;SOR=0.756	GT:AD:DP:GQ:PL	1/1:0,31:31:93:877,93,0
3R	16033015	.	C	A	1059.77	.	AC=2;AF=1.00;AN=2;DP=40;ExcessHet=3.0103;FS=0.000;MLEAC=2;MLEAF=1.00;MQ=43.41;QD=26.49;SOR=1.022	GT:AD:DP:GQ:PL	1/1:0,40:40:99:1088,120,0
3R	16033068	.	T	TACCTC	1852.73	.	AC=2;AF=1.00;AN=2;DP=42;ExcessHet=3.0103;FS=0.000;MLEAC=2;MLEAF=1.00;MQ=43.28;QD=32.46;SOR=1.075	GT:AD:DP:GQ:PL	1/1:0,41:41:99:1890,126,0
3R	16033073	.	T	C	1816.77	.	AC=2;AF=1.00;AN=2;DP=39;ExcessHet=3.0103;FS=0.000;MLEAC=2;MLEAF=1.00;MQ=43.60;QD=34.55;SOR=1.236	GT:AD:DP:GQ:PL	1/1:0,39:39:99:1845,123,0
3R	16033257	.	A	G	1728.77	.	AC=2;AF=1.00;AN=2;DP=66;ExcessHet=3.0103;FS=0.000;MLEAC=2;MLEAF=1.00;MQ=43.63;QD=26.19;SOR=1.284	GT:AD:DP:GQ:PL	1/1:0,66:66:99:1757,197,0
3R	16033317	.	C	T	1802.77	.	AC=2;AF=1.00;AN=2;DP=68;ExcessHet=3.0103;FS=0.000;MLEAC=2;MLEAF=1.00;MQ=43.74;QD=26.51;SOR=0.949	GT:AD:DP:GQ:PL	1/1:0,68:68:99:1831,204,0
3R	16033380	.	C	T	2097.77	.	AC=2;AF=1.00;AN=2;DP=79;ExcessHet=3.0103;FS=0.000;MLEAC=2;MLEAF=1.00;MQ=43.08;QD=26.89;SOR=0.914	GT:AD:DP:GQ:PL	1/1:0,78:78:99:2126,234,0
3R	16033398	.	G	T	3333.77	.	AC=2;AF=1.00;AN=2;DP=77;ExcessHet=3.0103;FS=0.000;MLEAC=2;MLEAF=1.00;MQ=42.86;QD=26.67;SOR=0.920	GT:AD:DP:GQ:PL	1/1:0,76:76:99:3362,229,0
3R	16033404	.	C	T	3342.77	.	AC=2;AF=1.00;AN=2;DP=75;ExcessHet=3.0103;FS=0.000;MLEAC=2;MLEAF=1.00;MQ=42.83;QD=29.81;SOR=1.061	GT:AD:DP:GQ:PL	1/1:0,74:74:99:3371,229,0
3R	16033444	.	A	T	2695.77	.	AC=2;AF=1.00;AN=2;DP=60;ExcessHet=3.0103;FS=0.000;MLEAC=2;MLEAF=1.00;MQ=42.42;QD=31.36;SOR=1.160	GT:AD:DP:GQ:PL	1/1:0,60:60:99:2724,187,0
3R	16033453	.	A	T	2938.77	.	AC=2;AF=1.00;AN=2;DP=69;ExcessHet=3.0103;FS=0.000;MLEAC=2;MLEAF=1.00;MQ=42.60;QD=28.30;SOR=1.131	GT:AD:DP:GQ:PL	1/1:0,69:69:99:2967,211,0
3R	16033463	.	TGTTTC	T	2829.73	.	AC=2;AF=1.00;AN=2;DP=64;ExcessHet=3.0103;FS=0.000;MLEAC=2;MLEAF=1.00;MQ=42.49;QD=28.19;SOR=1.366	GT:AD:DP:GQ:PL	1/1:0,63:63:99:2867,193,0
3R	16033469	.	ATGCTTCTATGTGTGCTATTTCAT	A	2828.73	.	AC=2;AF=1.00;AN=2;DP=64;ExcessHet=3.0103;FS=0.000;MLEAC=2;MLEAF=1.00;MQ=42.49;QD=29.09;SOR=1.402	GT:AD:DP:GQ:PL	1/1:0,64:64:99:2866,193,0
3R	16033505	.	T	G	2480.77	.	AC=2;AF=1.00;AN=2;BaseQRankSum=-0.848;ClippingRankSum=0.000;DP=58;ExcessHet=3.0103;FS=0.000;MLEAC=2;MLEAF=1.00;MQ=42.41;MQRankSum=-1.047;QD=30.19;SOR=0.426	GT:AD:DP:GQ:PL	1/1:1,57:58:99:2509,147,0
3R	16033509	.	C	T	2573.77	.	AC=2;AF=1.00;AN=2;DP=58;ExcessHet=3.0103;FS=0.000;MLEAC=2;MLEAF=1.00;MQ=42.45;QD=25.25;SOR=1.179	GT:AD:DP:GQ:PL	1/1:0,58:58:99:2602,156,0
3R	16033674	.	G	C	1340.77	.	AC=2;AF=1.00;AN=2;DP=50;ExcessHet=3.0103;FS=0.000;MLEAC=2;MLEAF=1.00;MQ=43.82;QD=26.82;SOR=1.051	GT:AD:DP:GQ:PL	1/1:0,50:50:99:1369,150,0
3R	16033690	.	T	G	2304.77	.	AC=2;AF=1.00;AN=2;DP=52;ExcessHet=3.0103;FS=0.000;MLEAC=2;MLEAF=1.00;MQ=43.68;QD=32.52;SOR=1.036	GT:AD:DP:GQ:PL	1/1:0,52:52:99:2333,159,0
3R	16033692	.	T	A	2304.77	.	AC=2;AF=1.00;AN=2;DP=53;ExcessHet=3.0103;FS=0.000;MLEAC=2;MLEAF=1.00;MQ=43.65;QD=29.10;SOR=0.981	GT:AD:DP:GQ:PL	1/1:0,53:53:99:2333,159,0
3R	16033744	.	G	T	1661.77	.	AC=2;AF=1.00;AN=2;DP=61;ExcessHet=3.0103;FS=0.000;MLEAC=2;MLEAF=1.00;MQ=43.68;QD=27.24;SOR=1.392	GT:AD:DP:GQ:PL	1/1:0,61:61:99:1690,182,0
3R	16033832	.	C	T	1715.77	.	AC=2;AF=1.00;AN=2;DP=64;ExcessHet=3.0103;FS=0.000;MLEAC=2;MLEAF=1.00;MQ=43.83;QD=27.23;SOR=0.790	GT:AD:DP:GQ:PL	1/1:0,63:63:99:1744,189,0
3R	16033856	.	C	T	1645.77	.	AC=2;AF=1.00;AN=2;DP=62;ExcessHet=3.0103;FS=0.000;MLEAC=2;MLEAF=1.00;MQ=43.87;QD=26.98;SOR=0.725	GT:AD:DP:GQ:PL	1/1:0,61:61:99:1674,183,0
3R	16033973	.	T	TA	1391.73	.	AC=2;AF=1.00;AN=2;DP=58;ExcessHet=3.0103;FS=0.000;MLEAC=2;MLEAF=1.00;MQ=43.97;QD=24.00;SOR=0.997	GT:AD:DP:GQ:PL	1/1:0,58:58:99:1429,177,0
3R	16034063	.	C	CTT	2610.73	.	AC=2;AF=1.00;AN=2;DP=61;ExcessHet=3.0103;FS=0.000;MLEAC=2;MLEAF=1.00;MQ=43.18;QD=26.79;SOR=1.085	GT:AD:DP:GQ:PL	1/1:0,58:58:99:2648,178,0
3R	16034066	.	C	T	2664.77	.	AC=2;AF=1.00;AN=2;DP=59;ExcessHet=3.0103;FS=0.000;MLEAC=2;MLEAF=1.00;MQ=43.15;QD=30.75;SOR=1.217	GT:AD:DP:GQ:PL	1/1:0,59:59:99:2693,181,0
3R	16034069	.	C	G	2626.77	.	AC=2;AF=1.00;AN=2;DP=58;ExcessHet=3.0103;FS=0.000;MLEAC=2;MLEAF=1.00;MQ=43.13;QD=25.27;SOR=1.278	GT:AD:DP:GQ:PL	1/1:0,58:58:99:2655,178,0
3R	16034128	.	T	C	1334.77	.	AC=2;AF=1.00;AN=2;DP=54;ExcessHet=3.0103;FS=0.000;MLEAC=2;MLEAF=1.00;MQ=44.00;QD=25.67;SOR=0.770	GT:AD:DP:GQ:PL	1/1:0,52:52:99:1363,155,0
3R	16034230	.	G	A	1384.77	.	AC=2;AF=1.00;AN=2;DP=52;ExcessHet=3.0103;FS=0.000;MLEAC=2;MLEAF=1.00;MQ=44.00;QD=26.63;SOR=1.244	GT:AD:DP:GQ:PL	1/1:0,52:52:99:1413,155,0
3R	16034414	.	G	T	1362.77	.	AC=2;AF=1.00;AN=2;DP=51;ExcessHet=3.0103;FS=0.000;MLEAC=2;MLEAF=1.00;MQ=43.90;QD=26.72;SOR=0.813	GT:AD:DP:GQ:PL	1/1:0,51:51:99:1391,152,0
3R	16034472	.	TC	T	1828.73	.	AC=2;AF=1.00;AN=2;DP=57;ExcessHet=3.0103;FS=0.000;MLEAC=2;MLEAF=1.00;MQ=43.97;QD=32.08;SOR=1.140	GT:AD:DP:GQ:PL	1/1:0,57:57:99:1866,171,0
3R	16034518	.	C	T	1602.77	.	AC=2;AF=1.00;AN=2;DP=60;ExcessHet=3.0103;FS=0.000;MLEAC=2;MLEAF=1.00;MQ=43.97;QD=26.71;SOR=0.760	GT:AD:DP:GQ:PL	1/1:0,60:60:99:1631,180,0
3R	16035040	.	C	T	1806.77	.	AC=2;AF=1.00;AN=2;BaseQRankSum=1.838;ClippingRankSum=0.000;DP=68;ExcessHet=3.0103;FS=4.011;MLEAC=2;MLEAF=1.00;MQ=44.00;MQRankSum=0.000;QD=26.57;ReadPosRankSum=-0.469;SOR=0.982	GT:AD:DP:GQ:PL	1/1:1,67:68:99:1835,194,0
3R	16035068	.	T	C	1987.77	.	AC=2;AF=1.00;AN=2;DP=74;ExcessHet=3.0103;FS=0.000;MLEAC=2;MLEAF=1.00;MQ=44.00;QD=26.86;SOR=0.992	GT:AD:DP:GQ:PL	1/1:0,74:74:99:2016,221,0
3R	16035195	.	A	G	1930.77	.	AC=2;AF=1.00;AN=2;DP=71;ExcessHet=3.0103;FS=0.000;MLEAC=2;MLEAF=1.00;MQ=43.97;QD=27.19;SOR=0.904	GT:AD:DP:GQ:PL	1/1:0,71:71:99:1959,212,0
3R	16035292	.	G	GA	3382.73	.	AC=2;AF=1.00;AN=2;DP=75;ExcessHet=3.0103;FS=0.000;MLEAC=2;MLEAF=1.00;MQ=43.97;QD=28.02;SOR=0.898	GT:AD:DP:GQ:PL	1/1:0,73:73:99:3420,229,0
3R	16035296	.	ACT	A	3427.73	.	AC=2;AF=1.00;AN=2;DP=76;ExcessHet=3.0103;FS=0.000;MLEAC=2;MLEAF=1.00;MQ=43.97;QD=29.51;SOR=0.984	GT:AD:DP:GQ:PL	1/1:0,76:76:99:3465,232,0
3R	16035309	.	T	G	3191.77	.	AC=2;AF=1.00;AN=2;DP=71;ExcessHet=3.0103;FS=0.000;MLEAC=2;MLEAF=1.00;MQ=43.97;QD=32.41;SOR=1.042	GT:AD:DP:GQ:PL	1/1:0,71:71:99:3220,217,0
3R	16035318	.	C	A	3118.77	.	AC=2;AF=1.00;AN=2;DP=70;ExcessHet=3.0103;FS=0.000;MLEAC=2;MLEAF=1.00;MQ=43.97;QD=27.73;SOR=1.085	GT:AD:DP:GQ:PL	1/1:0,70:70:99:3147,217,0
3R	16035393	.	A	C	1709.77	.	AC=2;AF=1.00;AN=2;DP=66;ExcessHet=3.0103;FS=0.000;MLEAC=2;MLEAF=1.00;MQ=44.00;QD=25.91;SOR=1.473	GT:AD:DP:GQ:PL	1/1:0,66:66:99:1738,197,0
3R	16035439	.	A	T	2685.77	.	AC=2;AF=1.00;AN=2;DP=62;ExcessHet=3.0103;FS=0.000;MLEAC=2;MLEAF=1.00;MQ=43.92;QD=35.88;SOR=1.765	GT:AD:DP:GQ:PL	1/1:0,62:62:99:2714,189,0
3R	16035446	.	G	A	2613.77	.	AC=2;AF=1.00;AN=2;DP=59;ExcessHet=3.0103;FS=0.000;MLEAC=2;MLEAF=1.00;MQ=43.92;QD=34.64;SOR=1.532	GT:AD:DP:GQ:PL	1/1:0,59:59:99:2642,183,0
3R	16035480	.	A	G	1865.77	.	AC=2;AF=1.00;AN=2;DP=70;ExcessHet=3.0103;FS=0.000;MLEAC=2;MLEAF=1.00;MQ=43.93;QD=27.04;SOR=1.211	GT:AD:DP:GQ:PL	1/1:0,69:69:99:1894,207,0
3R	16035869	.	C	A	1882.77	.	AC=2;AF=1.00;AN=2;DP=43;ExcessHet=3.0103;FS=0.000;MLEAC=2;MLEAF=1.00;MQ=42.89;QD=26.55;SOR=0.739	GT:AD:DP:GQ:PL	1/1:0,43:43:99:1911,129,0
3R	16035873	.	C	CG	1873.73	.	AC=2;AF=1.00;AN=2;DP=43;ExcessHet=3.0103;FS=0.000;MLEAC=2;MLEAF=1.00;MQ=42.89;QD=37.57;SOR=0.739	GT:AD:DP:GQ:PL	1/1:0,43:43:99:1911,129,0
3R	16035883	.	T	C	1726.77	.	AC=2;AF=1.00;AN=2;DP=38;ExcessHet=3.0103;FS=0.000;MLEAC=2;MLEAF=1.00;MQ=42.74;QD=32.10;SOR=0.914	GT:AD:DP:GQ:PL	1/1:0,38:38:99:1755,117,0
3R	16035884	.	G	GCCTCCT	1717.73	.	AC=2;AF=1.00;AN=2;DP=37;ExcessHet=3.0103;FS=0.000;MLEAC=2;MLEAF=1.00;MQ=42.71;QD=28.91;SOR=0.984	GT:AD:DP:GQ:PL	1/1:0,37:37:99:1755,117,0
3R	16035908	.	A	T	1335.77	.	AC=2;AF=1.00;AN=2;DP=31;ExcessHet=3.0103;FS=0.000;MLEAC=2;MLEAF=1.00;MQ=42.38;QD=32.60;SOR=1.214	GT:AD:DP:GQ:PL	1/1:0,31:31:96:1364,96,0
3R	16036106	.	G	A	2201.77	.	AC=2;AF=1.00;AN=2;DP=50;ExcessHet=3.0103;FS=0.000;MLEAC=2;MLEAF=1.00;MQ=43.07;QD=29.45;SOR=0.952	GT:AD:DP:GQ:PL	1/1:0,50:50:99:2230,150,0
3R	16036120	.	CATATTTTTTTATAAAA	C	2372.73	.	AC=2;AF=1.00;AN=2;DP=54;ExcessHet=3.0103;FS=0.000;MLEAC=2;MLEAF=1.00;MQ=43.07;QD=28.14;SOR=0.931	GT:AD:DP:GQ:PL	1/1:0,54:54:99:2410,163,0
3R	16036171	.	A	T	2241.77	.	AC=2;AF=1.00;AN=2;DP=50;ExcessHet=3.0103;FS=0.000;MLEAC=2;MLEAF=1.00;MQ=43.11;QD=22.96;SOR=0.859	GT:AD:DP:GQ:PL	1/1:0,50:50:99:2270,154,0
3R	16036181	.	T	TA	2376.73	.	AC=2;AF=1.00;AN=2;DP=50;ExcessHet=3.0103;FS=0.000;MLEAC=2;MLEAF=1.00;MQ=43.15;QD=32.55;SOR=0.773	GT:AD:DP:GQ:PL	1/1:0,50:50:99:2414,163,0
3R	16036198	.	C	T	2086.77	.	AC=2;AF=1.00;AN=2;DP=47;ExcessHet=3.0103;FS=0.000;MLEAC=2;MLEAF=1.00;MQ=43.29;QD=30.67;SOR=0.735	GT:AD:DP:GQ:PL	1/1:0,47:47:99:2115,141,0
3R	16036199	.	T	A	2086.77	.	AC=2;AF=1.00;AN=2;DP=47;ExcessHet=3.0103;FS=0.000;MLEAC=2;MLEAF=1.00;MQ=43.29;QD=29.33;SOR=0.735	GT:AD:DP:GQ:PL	1/1:0,47:47:99:2115,141,0
3R	16036430	.	T	C	2331.77	.	AC=2;AF=1.00;AN=2;DP=53;ExcessHet=3.0103;FS=0.000;MLEAC=2;MLEAF=1.00;MQ=43.43;QD=30.42;SOR=0.981	GT:AD:DP:GQ:PL	1/1:0,53:53:99:2360,163,0
3R	16036442	.	G	C	2398.77	.	AC=2;AF=1.00;AN=2;DP=56;ExcessHet=3.0103;FS=0.000;MLEAC=2;MLEAF=1.00;MQ=43.49;QD=30.77;SOR=1.009	GT:AD:DP:GQ:PL	1/1:0,56:56:99:2427,169,0
3R	16036473	.	CCTTCGCTTT	C	2258.73	.	AC=2;AF=1.00;AN=2;DP=54;ExcessHet=3.0103;FS=0.000;MLEAC=2;MLEAF=1.00;MQ=43.05;QD=25.49;SOR=0.732	GT:AD:DP:GQ:PL	1/1:0,51:51:99:2296,154,0
3R	16036948	.	T	C	2508.77	.	AC=2;AF=1.00;AN=2;DP=60;ExcessHet=3.0103;FS=0.000;MLEAC=2;MLEAF=1.00;MQ=43.74;QD=23.78;SOR=0.986	GT:AD:DP:GQ:PL	1/1:0,60:60:99:2537,181,0
3R	16036971	.	T	C	2601.77	.	AC=2;AF=1.00;AN=2;DP=58;ExcessHet=3.0103;FS=0.000;MLEAC=2;MLEAF=1.00;MQ=43.70;QD=27.72;SOR=0.997	GT:AD:DP:GQ:PL	1/1:0,58:58:99:2630,178,0
3R	16036990	.	G	T	2319.77	.	AC=2;AF=1.00;AN=2;DP=55;ExcessHet=3.0103;FS=0.000;MLEAC=2;MLEAF=1.00;MQ=43.64;QD=26.49;SOR=1.061	GT:AD:DP:GQ:PL	1/1:0,55:55:99:2348,166,0
3R	16037058	.	A	G	1676.77	.	AC=2;AF=1.00;AN=2;DP=63;ExcessHet=3.0103;FS=0.000;MLEAC=2;MLEAF=1.00;MQ=43.49;QD=26.62;SOR=0.859	GT:AD:DP:GQ:PL	1/1:0,63:63:99:1705,188,0
3R	16037124	.	A	AACTAGAG	3015.73	.	AC=2;AF=1.00;AN=2;DP=67;ExcessHet=3.0103;FS=0.000;MLEAC=2;MLEAF=1.00;MQ=43.34;QD=28.14;SOR=0.966	GT:AD:DP:GQ:PL	1/1:0,64:64:99:3053,205,0
3R	16037184	.	TTAATCCAC	T	2482.73	.	AC=2;AF=1.00;AN=2;DP=58;ExcessHet=3.0103;FS=0.000;MLEAC=2;MLEAF=1.00;MQ=43.27;QD=30.72;SOR=1.009	GT:AD:DP:GQ:PL	1/1:0,56:56:99:2520,169,0
3R	16037207	.	G	A	2564.77	.	AC=2;AF=1.00;AN=2;DP=56;ExcessHet=3.0103;FS=0.000;MLEAC=2;MLEAF=1.00;MQ=43.21;QD=30.30;SOR=0.841	GT:AD:DP:GQ:PL	1/1:0,56:56:99:2593,175,0
3R	16037225	.	T	A	2396.77	.	AC=2;AF=1.00;AN=2;DP=56;ExcessHet=3.0103;FS=0.000;MLEAC=2;MLEAF=1.00;MQ=43.17;QD=26.87;SOR=0.693	GT:AD:DP:GQ:PL	1/1:0,56:56:99:2425,172,0
3R	16037332	3R_16037332_SNP	A	G	1500.77	.	AC=2;AF=1.00;AN=2;DB;DP=56;ExcessHet=3.0103;FS=0.000;MLEAC=2;MLEAF=1.00;MQ=43.83;QD=26.80;SOR=1.199	GT:AD:DP:GQ:PL	1/1:0,56:56:99:1529,167,0
3R	16037458	.	AT	A	1405.73	.	AC=2;AF=1.00;AN=2;DP=59;ExcessHet=3.0103;FS=0.000;MLEAC=2;MLEAF=1.00;MQ=43.80;QD=24.66;SOR=0.960	GT:AD:DP:GQ:PL	1/1:0,57:57:99:1443,171,0
3R	16037594	.	GTT	G	450.80	.	AC=2;AF=1.00;AN=2;BaseQRankSum=0.233;ClippingRankSum=0.000;DP=35;ExcessHet=3.0103;FS=3.222;MLEAC=2;MLEAF=1.00;MQ=43.86;MQRankSum=-0.158;QD=20.49;ReadPosRankSum=0.495;SOR=0.439	GT:AD:DP:GQ:PL	1/1:2,20:22:18:488,18,0
3R	16037668	.	A	AGT	1173.73	.	AC=2;AF=1.00;AN=2;DP=33;ExcessHet=3.0103;FS=0.000;MLEAC=2;MLEAF=1.00;MQ=43.88;QD=27.93;SOR=1.179	GT:AD:DP:GQ:PL	1/1:0,33:33:99:1211,99,0
3R	16037710	.	A	T	833.77	.	AC=2;AF=1.00;AN=2;DP=31;ExcessHet=3.0103;FS=0.000;MLEAC=2;MLEAF=1.00;MQ=44.00;QD=26.90;SOR=0.892	GT:AD:DP:GQ:PL	1/1:0,31:31:93:862,93,0
3R	16037786	.	A	T	1230.77	.	AC=2;AF=1.00;AN=2;DP=46;ExcessHet=3.0103;FS=0.000;MLEAC=2;MLEAF=1.00;MQ=43.94;QD=26.76;SOR=0.874	GT:AD:DP:GQ:PL	1/1:0,46:46:99:1259,138,0
3R	16037864	.	T	A	2761.77	.	AC=2;AF=1.00;AN=2;DP=63;ExcessHet=3.0103;FS=0.000;MLEAC=2;MLEAF=1.00;MQ=43.95;QD=31.29;SOR=0.859	GT:AD:DP:GQ:PL	1/1:0,63:63:99:2790,190,0
3R	16037869	.	G	A	2759.77	.	AC=2;AF=1.00;AN=2;DP=63;ExcessHet=3.0103;FS=0.000;MLEAC=2;MLEAF=1.00;MQ=43.95;QD=30.81;SOR=1.010	GT:AD:DP:GQ:PL	1/1:0,63:63:99:2788,190,0
3R	16037883	.	C	A	1572.77	.	AC=2;AF=1.00;AN=2;DP=59;ExcessHet=3.0103;FS=0.000;MLEAC=2;MLEAF=1.00;MQ=43.95;QD=26.66;SOR=0.950	GT:AD:DP:GQ:PL	1/1:0,59:59:99:1601,177,0
3R	16038573	.	C	A	1597.77	.	AC=2;AF=1.00;AN=2;DP=58;ExcessHet=3.0103;FS=0.000;MLEAC=2;MLEAF=1.00;MQ=43.93;QD=27.55;SOR=1.179	GT:AD:DP:GQ:PL	1/1:0,58:58:99:1626,174,0
3R	16038817	.	G	A	1232.77	.	AC=2;AF=1.00;AN=2;DP=47;ExcessHet=3.0103;FS=0.000;MLEAC=2;MLEAF=1.00;MQ=43.84;QD=26.23;SOR=1.378	GT:AD:DP:GQ:PL	1/1:0,47:47:99:1261,140,0
3R	16039033	.	T	C	1131.77	.	AC=2;AF=1.00;AN=2;DP=42;ExcessHet=3.0103;FS=0.000;MLEAC=2;MLEAF=1.00;MQ=43.36;QD=26.95;SOR=1.005	GT:AD:DP:GQ:PL	1/1:0,42:42:99:1160,126,0
3R	16039063	.	G	A	890.77	.	AC=2;AF=1.00;AN=2;DP=34;ExcessHet=3.0103;FS=0.000;MLEAC=2;MLEAF=1.00;MQ=43.42;QD=26.20;SOR=1.085	GT:AD:DP:GQ:PL	1/1:0,34:34:99:919,102,0
3R	16039760	.	ACAGCAG	A	1330.73	.	AC=2;AF=1.00;AN=2;DP=36;ExcessHet=3.0103;FS=0.000;MLEAC=2;MLEAF=1.00;MQ=43.50;QD=32.16;SOR=0.756	GT:AD:DP:GQ:PL	1/1:0,31:31:94:1368,94,0
3R	16039862	.	A	T	2131.77	.	AC=2;AF=1.00;AN=2;DP=51;ExcessHet=3.0103;FS=0.000;MLEAC=2;MLEAF=1.00;MQ=43.56;QD=30.30;SOR=0.866	GT:AD:DP:GQ:PL	1/1:0,48:48:99:2160,144,0
3R	16039863	.	T	C	2131.77	.	AC=2;AF=1.00;AN=2;DP=51;ExcessHet=3.0103;FS=0.000;MLEAC=2;MLEAF=1.00;MQ=43.56;QD=28.51;SOR=0.866	GT:AD:DP:GQ:PL	1/1:0,48:48:99:2160,144,0
3R	16039883	.	T	G	2063.77	.	AC=2;AF=1.00;AN=2;DP=53;ExcessHet=3.0103;FS=0.000;MLEAC=2;MLEAF=1.00;MQ=43.58;QD=29.04;SOR=1.436	GT:AD:DP:GQ:PL	1/1:0,51:51:99:2092,153,0
3R	16040027	.	C	T	1135.77	.	AC=2;AF=1.00;AN=2;DP=43;ExcessHet=3.0103;FS=0.000;MLEAC=2;MLEAF=1.00;MQ=43.66;QD=26.41;SOR=0.941	GT:AD:DP:GQ:PL	1/1:0,43:43:99:1164,129,0
3R	16040165	.	G	A	1079.77	.	AC=2;AF=1.00;AN=2;DP=40;ExcessHet=3.0103;FS=0.000;MLEAC=2;MLEAF=1.00;MQ=44.00;QD=26.99;SOR=1.609	GT:AD:DP:GQ:PL	1/1:0,40:40:99:1108,120,0
3R	16040201	.	G	C	831.77	.	AC=2;AF=1.00;AN=2;DP=31;ExcessHet=3.0103;FS=0.000;MLEAC=2;MLEAF=1.00;MQ=44.00;QD=26.83;SOR=2.694	GT:AD:DP:GQ:PL	1/1:0,31:31:93:860,93,0
3R	16040231	.	T	A	1219.77	.	AC=2;AF=1.00;AN=2;DP=45;ExcessHet=3.0103;FS=0.000;MLEAC=2;MLEAF=1.00;MQ=43.80;QD=27.11;SOR=1.154	GT:AD:DP:GQ:PL	1/1:0,45:45:99:1248,135,0
3R	16040314	.	G	C	2202.77	.	AC=2;AF=1.00;AN=2;DP=49;ExcessHet=3.0103;FS=0.000;MLEAC=2;MLEAF=1.00;MQ=43.85;QD=25.24;SOR=0.909	GT:AD:DP:GQ:PL	1/1:0,49:49:99:2231,151,0
3R	16040317	.	A	T	2202.77	.	AC=2;AF=1.00;AN=2;DP=50;ExcessHet=3.0103;FS=0.000;MLEAC=2;MLEAF=1.00;MQ=43.85;QD=32.25;SOR=0.952	GT:AD:DP:GQ:PL	1/1:0,50:50:99:2231,151,0
3R	16040371	.	C	G	1352.77	.	AC=2;AF=1.00;AN=2;DP=50;ExcessHet=3.0103;FS=0.000;MLEAC=2;MLEAF=1.00;MQ=43.65;QD=27.06;SOR=0.952	GT:AD:DP:GQ:PL	1/1:0,50:50:99:1381,150,0
3R	16040543	.	A	G	1931.77	.	AC=2;AF=1.00;AN=2;DP=71;ExcessHet=3.0103;FS=0.000;MLEAC=2;MLEAF=1.00;MQ=43.72;QD=27.21;SOR=0.779	GT:AD:DP:GQ:PL	1/1:0,71:71:99:1960,213,0
3R	16040684	.	A	T	1585.77	.	AC=2;AF=1.00;AN=2;DP=59;ExcessHet=3.0103;FS=0.000;MLEAC=2;MLEAF=1.00;MQ=43.21;QD=26.88;SOR=0.726	GT:AD:DP:GQ:PL	1/1:0,59:59:99:1614,177,0
3R	16040717	.	G	T	1425.77	.	AC=2;AF=1.00;AN=2;DP=52;ExcessHet=3.0103;FS=0.000;MLEAC=2;MLEAF=1.00;MQ=42.48;QD=27.42;SOR=0.693	GT:AD:DP:GQ:PL	1/1:0,52:52:99:1454,156,0
3R	16040736	.	T	TAAA	2257.73	.	AC=2;AF=1.00;AN=2;DP=48;ExcessHet=3.0103;FS=0.000;MLEAC=2;MLEAF=1.00;MQ=41.78;QD=33.24;SOR=0.776	GT:AD:DP:GQ:PL	1/1:0,48:48:99:2295,154,0
3R	16040738	.	AGGTCTT	A	2302.73	.	AC=2;AF=1.00;AN=2;DP=51;ExcessHet=3.0103;FS=0.000;MLEAC=2;MLEAF=1.00;MQ=41.87;QD=32.70;SOR=0.732	GT:AD:DP:GQ:PL	1/1:0,51:51:99:2340,157,0
3R	16040748	.	C	T	2401.77	.	AC=2;AF=1.00;AN=2;DP=54;ExcessHet=3.0103;FS=0.000;MLEAC=2;MLEAF=1.00;MQ=41.95;QD=33.69;SOR=0.767	GT:AD:DP:GQ:PL	1/1:0,54:54:99:2430,163,0
3R	16040750	.	TAAAC	T	2527.73	.	AC=2;AF=1.00;AN=2;DP=52;ExcessHet=3.0103;FS=0.000;MLEAC=2;MLEAF=1.00;MQ=41.91;QD=31.13;SOR=0.770	GT:AD:DP:GQ:PL	1/1:0,52:52:99:2565,172,0
3R	16040754	.	C	CGG	2437.73	.	AC=2;AF=1.00;AN=2;DP=52;ExcessHet=3.0103;FS=0.000;MLEAC=2;MLEAF=1.00;MQ=41.91;QD=32.58;SOR=0.770	GT:AD:DP:GQ:PL	1/1:0,52:52:99:2475,166,0
3R	16040760	.	C	A	2356.77	.	AC=2;AF=1.00;AN=2;DP=52;ExcessHet=3.0103;FS=0.000;MLEAC=2;MLEAF=1.00;MQ=41.91;QD=27.57;SOR=0.853	GT:AD:DP:GQ:PL	1/1:0,52:52:99:2385,160,0
3R	16040763	.	G	A	2401.77	.	AC=2;AF=1.00;AN=2;DP=51;ExcessHet=3.0103;FS=0.000;MLEAC=2;MLEAF=1.00;MQ=41.87;QD=38.07;SOR=0.900	GT:AD:DP:GQ:PL	1/1:0,51:51:99:2430,163,0
3R	16040765	.	TC	T	2302.73	.	AC=2;AF=1.00;AN=2;DP=52;ExcessHet=3.0103;FS=0.000;MLEAC=2;MLEAF=1.00;MQ=41.91;QD=29.78;SOR=0.941	GT:AD:DP:GQ:PL	1/1:0,52:52:99:2340,157,0
3R	16040767	.	AAG	A	2302.73	.	AC=2;AF=1.00;AN=2;DP=52;ExcessHet=3.0103;FS=0.000;MLEAC=2;MLEAF=1.00;MQ=41.91;QD=31.28;SOR=0.941	GT:AD:DP:GQ:PL	1/1:0,52:52:99:2340,157,0
3R	16040771	.	AGC	A	2302.73	.	AC=2;AF=1.00;AN=2;DP=52;ExcessHet=3.0103;FS=0.000;MLEAC=2;MLEAF=1.00;MQ=41.91;QD=26.86;SOR=0.941	GT:AD:DP:GQ:PL	1/1:0,52:52:99:2340,157,0
3R	16040987	.	T	C	1465.77	.	AC=2;AF=1.00;AN=2;DP=56;ExcessHet=3.0103;FS=0.000;MLEAC=2;MLEAF=1.00;MQ=42.73;QD=26.17;SOR=1.009	GT:AD:DP:GQ:PL	1/1:0,56:56:99:1494,167,0
3R	16041017	.	A	T	2576.77	.	AC=2;AF=1.00;AN=2;DP=59;ExcessHet=3.0103;FS=0.000;MLEAC=2;MLEAF=1.00;MQ=42.69;QD=34.00;SOR=0.726	GT:AD:DP:GQ:PL	1/1:0,59:59:99:2605,178,0
3R	16041029	.	T	TTTTG	2745.73	.	AC=2;AF=1.00;AN=2;DP=61;ExcessHet=3.0103;FS=0.000;MLEAC=2;MLEAF=1.00;MQ=42.67;QD=28.99;SOR=0.793	GT:AD:DP:GQ:PL	1/1:0,61:61:99:2783,187,0
3R	16041030	.	C	G	2754.77	.	AC=2;AF=1.00;AN=2;DP=60;ExcessHet=3.0103;FS=0.000;MLEAC=2;MLEAF=1.00;MQ=42.64;QD=35.12;SOR=0.760	GT:AD:DP:GQ:PL	1/1:0,60:60:99:2783,187,0
3R	16041062	.	A	G	1434.77	.	AC=2;AF=1.00;AN=2;DP=54;ExcessHet=3.0103;FS=0.000;MLEAC=2;MLEAF=1.00;MQ=42.51;QD=27.07;SOR=0.730	GT:AD:DP:GQ:PL	1/1:0,53:53:99:1463,159,0
3R	16041119	.	C	T	1740.77	.	AC=2;AF=1.00;AN=2;DP=64;ExcessHet=3.0103;FS=0.000;MLEAC=2;MLEAF=1.00;MQ=42.16;QD=27.20;SOR=0.966	GT:AD:DP:GQ:PL	1/1:0,64:64:99:1769,192,0
3R	16041139	.	A	AGTTTAATTTACC	3060.73	.	AC=2;AF=1.00;AN=2;DP=64;ExcessHet=3.0103;FS=0.000;MLEAC=2;MLEAF=1.00;MQ=42.16;QD=32.75;SOR=0.976	GT:AD:DP:GQ:PL	1/1:0,62:62:99:3098,210,0
3R	16041153	.	A	G	2704.77	.	AC=2;AF=1.00;AN=2;DP=63;ExcessHet=3.0103;FS=0.000;MLEAC=2;MLEAF=1.00;MQ=42.11;QD=31.64;SOR=0.899	GT:AD:DP:GQ:PL	1/1:0,62:62:99:2733,190,0
3R	16041197	.	A	ACTTT	2887.73	.	AC=2;AF=1.00;AN=2;DP=67;ExcessHet=3.0103;FS=0.000;MLEAC=2;MLEAF=1.00;MQ=41.90;QD=36.47;SOR=0.693	GT:AD:DP:GQ:PL	1/1:0,64:64:99:2925,195,0
3R	16041266	.	A	G	1871.77	.	AC=2;AF=1.00;AN=2;DP=72;ExcessHet=3.0103;FS=0.000;MLEAC=2;MLEAF=1.00;MQ=42.27;QD=26.36;SOR=0.904	GT:AD:DP:GQ:PL	1/1:0,71:71:99:1900,212,0
3R	16041416	.	T	G	1566.77	.	AC=2;AF=1.00;AN=2;DP=60;ExcessHet=3.0103;FS=0.000;MLEAC=2;MLEAF=1.00;MQ=43.57;QD=26.11;SOR=1.160	GT:AD:DP:GQ:PL	1/1:0,60:60:99:1595,179,0
3R	16041566	.	A	G	1434.77	.	AC=2;AF=1.00;AN=2;DP=53;ExcessHet=3.0103;FS=0.000;MLEAC=2;MLEAF=1.00;MQ=44.00;QD=27.59;SOR=0.770	GT:AD:DP:GQ:PL	1/1:0,52:52:99:1463,156,0
3R	16043550	.	A	T	1191.77	.	AC=2;AF=1.00;AN=2;DP=44;ExcessHet=3.0103;FS=0.000;MLEAC=2;MLEAF=1.00;MQ=44.00;QD=27.09;SOR=0.784	GT:AD:DP:GQ:PL	1/1:0,44:44:99:1220,132,0
3R	16043631	.	A	G	1565.77	.	AC=2;AF=1.00;AN=2;DP=59;ExcessHet=3.0103;FS=0.000;MLEAC=2;MLEAF=1.00;MQ=44.00;QD=26.54;SOR=0.950	GT:AD:DP:GQ:PL	1/1:0,59:59:99:1594,177,0
3R	16043733	.	G	A	1531.77	.	AC=2;AF=1.00;AN=2;DP=59;ExcessHet=3.0103;FS=0.000;MLEAC=2;MLEAF=1.00;MQ=43.87;QD=25.96;SOR=1.123	GT:AD:DP:GQ:PL	1/1:0,59:59:99:1560,177,0
3R	16043808	.	G	A	2153.77	.	AC=2;AF=1.00;AN=2;DP=51;ExcessHet=3.0103;FS=0.000;MLEAC=2;MLEAF=1.00;MQ=43.48;QD=32.43;SOR=0.732	GT:AD:DP:GQ:PL	1/1:0,51:51:99:2182,153,0
3R	16043824	.	G	A	1002.18	.	AC=2;AF=1.00;AN=2;BaseQRankSum=0.776;ClippingRankSum=0.000;DP=46;ExcessHet=3.0103;FS=9.640;MLEAC=2;MLEAF=1.00;MQ=43.43;MQRankSum=-0.724;QD=23.86;ReadPosRankSum=0.129;SOR=0.232	GT:AD:DP:GQ:PL	1/1:4,38:42:10:1030,10,0
3R	16043949	.	A	T	1442.77	.	AC=2;AF=1.00;AN=2;DP=54;ExcessHet=3.0103;FS=0.000;MLEAC=2;MLEAF=1.00;MQ=44.00;QD=26.72;SOR=0.767	GT:AD:DP:GQ:PL	1/1:0,54:54:99:1471,161,0
3R	16044243	.	TAACA	T	1673.73	.	AC=2;AF=1.00;AN=2;DP=40;ExcessHet=3.0103;FS=0.000;MLEAC=2;MLEAF=1.00;MQ=44.17;QD=26.34;SOR=0.693	GT:AD:DP:GQ:PL	1/1:0,38:38:99:1711,115,0
3R	16044268	.	T	C	1860.77	.	AC=2;AF=1.00;AN=2;DP=43;ExcessHet=3.0103;FS=0.000;MLEAC=2;MLEAF=1.00;MQ=44.16;QD=33.52;SOR=0.836	GT:AD:DP:GQ:PL	1/1:0,43:43:99:1889,129,0
3R	16044270	.	A	T	1860.77	.	AC=2;AF=1.00;AN=2;DP=43;ExcessHet=3.0103;FS=0.000;MLEAC=2;MLEAF=1.00;MQ=44.16;QD=30.91;SOR=0.836	GT:AD:DP:GQ:PL	1/1:0,43:43:99:1889,129,0
3R	16044463	.	C	T	1148.77	.	AC=2;AF=1.00;AN=2;DP=42;ExcessHet=3.0103;FS=0.000;MLEAC=2;MLEAF=1.00;MQ=43.88;QD=27.35;SOR=1.259	GT:AD:DP:GQ:PL	1/1:0,42:42:99:1177,125,0
3R	16044504	.	T	G	1136.77	.	AC=2;AF=1.00;AN=2;DP=42;ExcessHet=3.0103;FS=0.000;MLEAC=2;MLEAF=1.00;MQ=43.88;QD=27.07;SOR=1.127	GT:AD:DP:GQ:PL	1/1:0,42:42:99:1165,126,0
3R	16044726	.	A	T	1242.77	.	AC=2;AF=1.00;AN=2;DP=47;ExcessHet=3.0103;FS=0.000;MLEAC=2;MLEAF=1.00;MQ=44.00;QD=26.44;SOR=0.823	GT:AD:DP:GQ:PL	1/1:0,47:47:99:1271,140,0
3R	16044991	.	A	G	2613.77	.	AC=2;AF=1.00;AN=2;DP=62;ExcessHet=3.0103;FS=0.000;MLEAC=2;MLEAF=1.00;MQ=43.76;QD=31.96;SOR=1.022	GT:AD:DP:GQ:PL	1/1:0,61:61:99:2642,186,0
3R	16044997	.	G	A	2637.77	.	AC=2;AF=1.00;AN=2;DP=63;ExcessHet=3.0103;FS=0.000;MLEAC=2;MLEAF=1.00;MQ=43.76;QD=24.09;SOR=1.057	GT:AD:DP:GQ:PL	1/1:0,62:62:99:2666,186,0
3R	16045021	.	G	A	1625.77	.	AC=2;AF=1.00;AN=2;DP=61;ExcessHet=3.0103;FS=0.000;MLEAC=2;MLEAF=1.00;MQ=43.78;QD=27.10;SOR=0.986	GT:AD:DP:GQ:PL	1/1:0,60:60:99:1654,180,0
3R	16045195	.	G	A	1779.77	.	AC=2;AF=1.00;AN=2;DP=64;ExcessHet=3.0103;FS=0.000;MLEAC=2;MLEAF=1.00;MQ=43.97;QD=27.81;SOR=1.044	GT:AD:DP:GQ:PL	1/1:0,64:64:99:1808,192,0
3R	16045418	.	C	T	1520.77	.	AC=2;AF=1.00;AN=2;DP=58;ExcessHet=3.0103;FS=0.000;MLEAC=2;MLEAF=1.00;MQ=44.00;QD=26.68;SOR=0.960	GT:AD:DP:GQ:PL	1/1:0,57:57:99:1549,170,0
3R	16045729	.	A	T	1634.77	.	AC=2;AF=1.00;AN=2;DP=61;ExcessHet=3.0103;FS=0.000;MLEAC=2;MLEAF=1.00;MQ=43.97;QD=26.80;SOR=0.941	GT:AD:DP:GQ:PL	1/1:0,61:61:99:1663,183,0
3R	16045758	.	T	C	1352.77	.	AC=2;AF=1.00;AN=2;DP=51;ExcessHet=3.0103;FS=0.000;MLEAC=2;MLEAF=1.00;MQ=43.92;QD=26.52;SOR=0.732	GT:AD:DP:GQ:PL	1/1:0,51:51:99:1381,152,0
3R	16045779	.	T	C	1366.77	.	AC=2;AF=1.00;AN=2;DP=52;ExcessHet=3.0103;FS=0.000;MLEAC=2;MLEAF=1.00;MQ=43.92;QD=26.28;SOR=0.941	GT:AD:DP:GQ:PL	1/1:0,52:52:99:1395,155,0
3R	16045831	.	G	A	1098.77	.	AC=2;AF=1.00;AN=2;DP=40;ExcessHet=3.0103;FS=0.000;MLEAC=2;MLEAF=1.00;MQ=43.80;QD=27.47;SOR=1.151	GT:AD:DP:GQ:PL	1/1:0,40:40:99:1127,120,0
3R	16045850	.	G	C	928.77	.	AC=2;AF=1.00;AN=2;DP=35;ExcessHet=3.0103;FS=0.000;MLEAC=2;MLEAF=1.00;MQ=43.72;QD=26.54;SOR=1.148	GT:AD:DP:GQ:PL	1/1:0,35:35:99:957,105,0
3R	16045874	.	C	G	851.77	.	AC=2;AF=1.00;AN=2;DP=32;ExcessHet=3.0103;FS=0.000;MLEAC=2;MLEAF=1.00;MQ=43.57;QD=26.62;SOR=1.284	GT:AD:DP:GQ:PL	1/1:0,32:32:96:880,96,0
3R	16045954	.	T	C	1454.77	.	AC=2;AF=1.00;AN=2;DP=52;ExcessHet=3.0103;FS=0.000;MLEAC=2;MLEAF=1.00;MQ=43.28;QD=27.98;SOR=0.693	GT:AD:DP:GQ:PL	1/1:0,52:52:99:1483,156,0
3R	16045992	.	T	C	2414.77	.	AC=2;AF=1.00;AN=2;DP=55;ExcessHet=3.0103;FS=0.000;MLEAC=2;MLEAF=1.00;MQ=43.28;QD=31.20;SOR=1.061	GT:AD:DP:GQ:PL	1/1:0,55:55:99:2443,166,0
3R	16045993	.	T	G	2414.77	.	AC=2;AF=1.00;AN=2;DP=55;ExcessHet=3.0103;FS=0.000;MLEAC=2;MLEAF=1.00;MQ=43.28;QD=30.95;SOR=1.061	GT:AD:DP:GQ:PL	1/1:0,55:55:99:2443,166,0
3R	16046004	.	A	C	1579.77	.	AC=2;AF=1.00;AN=2;DP=58;ExcessHet=3.0103;FS=0.000;MLEAC=2;MLEAF=1.00;MQ=43.32;QD=27.24;SOR=0.836	GT:AD:DP:GQ:PL	1/1:0,58:58:99:1608,174,0
3R	16046162	.	T	TTATATTTAAATATAG	3164.73	.	AC=2;AF=1.00;AN=2;DP=68;ExcessHet=3.0103;FS=0.000;MLEAC=2;MLEAF=1.00;MQ=42.01;QD=30.29;SOR=1.217	GT:AD:DP:GQ:PL	1/1:0,67:67:99:3202,219,0
3R	16046168	.	C	T	2806.77	.	AC=2;AF=1.00;AN=2;DP=61;ExcessHet=3.0103;FS=0.000;MLEAC=2;MLEAF=1.00;MQ=41.81;QD=31.45;SOR=0.941	GT:AD:DP:GQ:PL	1/1:0,61:61:99:2835,190,0
3R	16046169	.	A	G	2761.77	.	AC=2;AF=1.00;AN=2;DP=61;ExcessHet=3.0103;FS=0.000;MLEAC=2;MLEAF=1.00;MQ=41.81;QD=30.45;SOR=0.941	GT:AD:DP:GQ:PL	1/1:0,61:61:99:2790,186,0
3R	16046241	.	C	G	1680.77	.	AC=2;AF=1.00;AN=2;DP=65;ExcessHet=3.0103;FS=0.000;MLEAC=2;MLEAF=1.00;MQ=42.80;QD=25.86;SOR=0.854	GT:AD:DP:GQ:PL	1/1:0,65:65:99:1709,193,0
3R	16046279	.	CACGATACCGCGA	C	2872.73	.	AC=2;AF=1.00;AN=2;DP=64;ExcessHet=3.0103;FS=0.000;MLEAC=2;MLEAF=1.00;MQ=43.05;QD=29.54;SOR=1.044	GT:AD:DP:GQ:PL	1/1:0,64:64:99:2910,196,0
3R	16046309	.	TAAA	T	2887.73	.	AC=2;AF=1.00;AN=2;DP=64;ExcessHet=3.0103;FS=0.000;MLEAC=2;MLEAF=1.00;MQ=43.05;QD=24.08;SOR=0.966	GT:AD:DP:GQ:PL	1/1:0,64:64:99:2925,196,0
3R	16046315	.	C	A	2806.77	.	AC=2;AF=1.00;AN=2;DP=62;ExcessHet=3.0103;FS=0.000;MLEAC=2;MLEAF=1.00;MQ=43.05;QD=31.60;SOR=0.899	GT:AD:DP:GQ:PL	1/1:0,62:62:99:2835,190,0
3R	16046316	.	T	G	2806.77	.	AC=2;AF=1.00;AN=2;DP=62;ExcessHet=3.0103;FS=0.000;MLEAC=2;MLEAF=1.00;MQ=43.05;QD=34.01;SOR=0.899	GT:AD:DP:GQ:PL	1/1:0,62:62:99:2835,190,0
3R	16046534	.	G	GT	1680.73	.	AC=2;AF=1.00;AN=2;DP=65;ExcessHet=3.0103;FS=0.000;MLEAC=2;MLEAF=1.00;MQ=43.85;QD=26.26;SOR=0.966	GT:AD:DP:GQ:PL	1/1:0,64:64:99:1718,192,0
3R	16046800	.	T	C	1417.77	.	AC=2;AF=1.00;AN=2;DP=55;ExcessHet=3.0103;FS=0.000;MLEAC=2;MLEAF=1.00;MQ=43.96;QD=26.75;SOR=1.402	GT:AD:DP:GQ:PL	1/1:0,53:53:99:1446,158,0
3R	16046979	.	A	T	1254.77	.	AC=2;AF=1.00;AN=2;DP=50;ExcessHet=3.0103;FS=0.000;MLEAC=2;MLEAF=1.00;MQ=43.92;QD=25.61;SOR=1.007	GT:AD:DP:GQ:PL	1/1:0,49:49:99:1283,145,0
3R	16047086	.	C	G	1561.77	.	AC=2;AF=1.00;AN=2;DP=58;ExcessHet=3.0103;FS=0.000;MLEAC=2;MLEAF=1.00;MQ=43.97;QD=26.93;SOR=0.836	GT:AD:DP:GQ:PL	1/1:0,58:58:99:1590,174,0
3R	16047094	.	TATAC	T	2541.73	.	AC=2;AF=1.00;AN=2;DP=59;ExcessHet=3.0103;FS=0.000;MLEAC=2;MLEAF=1.00;MQ=43.97;QD=27.85;SOR=0.914	GT:AD:DP:GQ:PL	1/1:0,58:58:99:2579,175,0
3R	16047204	.	C	A	2456.77	.	AC=2;AF=1.00;AN=2;DP=57;ExcessHet=3.0103;FS=0.000;MLEAC=2;MLEAF=1.00;MQ=46.29;QD=34.45;SOR=0.765	GT:AD:DP:GQ:PL	1/1:0,56:56:99:2485,169,0
3R	16047213	.	G	T	2539.77	.	AC=2;AF=1.00;AN=2;DP=60;ExcessHet=3.0103;FS=0.000;MLEAC=2;MLEAF=1.00;MQ=47.22;QD=32.23;SOR=0.871	GT:AD:DP:GQ:PL	1/1:0,59:59:99:2568,178,0
3R	16047310	.	AAAAC	A	2559.73	.	AC=2;AF=1.00;AN=2;DP=58;ExcessHet=3.0103;FS=0.000;MLEAC=2;MLEAF=1.00;MQ=52.25;QD=31.19;SOR=0.914	GT:AD:DP:GQ:PL	1/1:0,58:58:99:2597,175,0
3R	16047314	.	C	CTT	2559.73	.	AC=2;AF=1.00;AN=2;DP=58;ExcessHet=3.0103;FS=0.000;MLEAC=2;MLEAF=1.00;MQ=52.25;QD=29.14;SOR=0.914	GT:AD:DP:GQ:PL	1/1:0,58:58:99:2597,175,0
3R	16047340	.	T	A	1521.77	.	AC=2;AF=1.00;AN=2;DP=56;ExcessHet=3.0103;FS=0.000;MLEAC=2;MLEAF=1.00;MQ=51.51;QD=27.17;SOR=0.841	GT:AD:DP:GQ:PL	1/1:0,56:56:99:1550,168,0
3R	16047441	.	T	C	1984.77	.	AC=2;AF=1.00;AN=2;DP=73;ExcessHet=3.0103;FS=0.000;MLEAC=2;MLEAF=1.00;MQ=44.72;QD=27.19;SOR=1.103	GT:AD:DP:GQ:PL	1/1:0,73:73:99:2013,219,0
3R	16047952	.	T	G	1453.77	.	AC=2;AF=1.00;AN=2;DP=56;ExcessHet=3.0103;FS=0.000;MLEAC=2;MLEAF=1.00;MQ=43.93;QD=25.96;SOR=1.302	GT:AD:DP:GQ:PL	1/1:0,56:56:99:1482,167,0
3R	16048451	.	T	C	1154.77	.	AC=2;AF=1.00;AN=2;DP=45;ExcessHet=3.0103;FS=0.000;MLEAC=2;MLEAF=1.00;MQ=43.96;QD=25.66;SOR=0.737	GT:AD:DP:GQ:PL	1/1:0,45:45:99:1183,133,0
3R	16048973	.	A	T	1616.77	.	AC=2;AF=1.00;AN=2;DP=59;ExcessHet=3.0103;FS=0.000;MLEAC=2;MLEAF=1.00;MQ=43.44;QD=27.40;SOR=0.950	GT:AD:DP:GQ:PL	1/1:0,59:59:99:1645,176,0
3R	16049979	.	T	A	1427.77	.	AC=2;AF=1.00;AN=2;DP=54;ExcessHet=3.0103;FS=0.000;MLEAC=2;MLEAF=1.00;MQ=43.73;QD=26.94;SOR=0.808	GT:AD:DP:GQ:PL	1/1:0,53:53:99:1456,158,0
3R	16050713	.	A	C	1440.77	.	AC=2;AF=1.00;AN=2;DP=57;ExcessHet=3.0103;FS=0.000;MLEAC=2;MLEAF=1.00;MQ=43.97;QD=26.20;SOR=1.371	GT:AD:DP:GQ:PL	1/1:0,55:55:99:1469,164,0
3R	16051632	.	T	G	1116.77	.	AC=2;AF=1.00;AN=2;DP=42;ExcessHet=3.0103;FS=0.000;MLEAC=2;MLEAF=1.00;MQ=43.95;QD=26.59;SOR=1.005	GT:AD:DP:GQ:PL	1/1:0,42:42:99:1145,126,0
3R	16052573	.	C	T	920.77	.	AC=2;AF=1.00;AN=2;DP=34;ExcessHet=3.0103;FS=0.000;MLEAC=2;MLEAF=1.00;MQ=43.08;QD=27.08;SOR=1.244	GT:AD:DP:GQ:PL	1/1:0,34:34:99:949,102,0
3R	16052759	.	G	A	1365.77	.	AC=2;AF=1.00;AN=2;DP=50;ExcessHet=3.0103;FS=0.000;MLEAC=2;MLEAF=1.00;MQ=44.00;QD=27.32;SOR=0.859	GT:AD:DP:GQ:PL	1/1:0,50:50:99:1394,150,0
3R	16052860	.	T	C	2198.77	.	AC=2;AF=1.00;AN=2;DP=49;ExcessHet=3.0103;FS=0.000;MLEAC=2;MLEAF=1.00;MQ=44.00;QD=36.30;SOR=0.909	GT:AD:DP:GQ:PL	1/1:0,49:49:99:2227,151,0
3R	16052862	.	G	A	2198.77	.	AC=2;AF=1.00;AN=2;DP=50;ExcessHet=3.0103;FS=0.000;MLEAC=2;MLEAF=1.00;MQ=44.00;QD=24.98;SOR=0.952	GT:AD:DP:GQ:PL	1/1:0,50:50:99:2227,151,0
3R	16052968	.	C	T	1330.77	.	AC=2;AF=1.00;AN=2;DP=52;ExcessHet=3.0103;FS=0.000;MLEAC=2;MLEAF=1.00;MQ=43.64;QD=26.09;SOR=0.732	GT:AD:DP:GQ:PL	1/1:0,51:51:99:1359,152,0
3R	16053025	.	G	A	1253.77	.	AC=2;AF=1.00;AN=2;DP=47;ExcessHet=3.0103;FS=0.000;MLEAC=2;MLEAF=1.00;MQ=43.92;QD=26.68;SOR=0.919	GT:AD:DP:GQ:PL	1/1:0,47:47:99:1282,141,0
3R	16053359	.	C	A	1684.77	.	AC=2;AF=1.00;AN=2;DP=62;ExcessHet=3.0103;FS=0.000;MLEAC=2;MLEAF=1.00;MQ=43.73;QD=27.17;SOR=0.826	GT:AD:DP:GQ:PL	1/1:0,62:62:99:1713,186,0
3R	16053538	.	T	G	1103.77	.	AC=2;AF=1.00;AN=2;DP=42;ExcessHet=3.0103;FS=0.000;MLEAC=2;MLEAF=1.00;MQ=44.00;QD=26.28;SOR=0.892	GT:AD:DP:GQ:PL	1/1:0,42:42:99:1132,125,0
3R	16053954	.	A	G	920.77	.	AC=2;AF=1.00;AN=2;DP=36;ExcessHet=3.0103;FS=0.000;MLEAC=2;MLEAF=1.00;MQ=43.95;QD=26.31;SOR=0.749	GT:AD:DP:GQ:PL	1/1:0,35:35:99:949,104,0
3R	16053987	.	TGGA	T	1358.73	.	AC=2;AF=1.00;AN=2;DP=37;ExcessHet=3.0103;FS=0.000;MLEAC=2;MLEAF=1.00;MQ=44.00;QD=33.14;SOR=0.756	GT:AD:DP:GQ:PL	1/1:0,31:31:94:1396,94,0
3R	16054449	.	T	C	1434.77	.	AC=2;AF=1.00;AN=2;DP=55;ExcessHet=3.0103;FS=0.000;MLEAC=2;MLEAF=1.00;MQ=43.73;QD=26.09;SOR=0.970	GT:AD:DP:GQ:PL	1/1:0,55:55:99:1463,164,0
3R	16057321	.	G	C	1870.77	.	AC=2;AF=1.00;AN=2;DP=69;ExcessHet=3.0103;FS=0.000;MLEAC=2;MLEAF=1.00;MQ=44.00;QD=27.11;SOR=1.296	GT:AD:DP:GQ:PL	1/1:0,69:69:99:1899,207,0
3R	16059361	.	A	AGGTGCC	2335.73	.	AC=2;AF=1.00;AN=2;DP=51;ExcessHet=3.0103;FS=0.000;MLEAC=2;MLEAF=1.00;MQ=43.89;QD=32.58;SOR=1.519	GT:AD:DP:GQ:PL	1/1:0,50:50:99:2373,159,0
3R	16059670	.	C	T	1637.77	.	AC=2;AF=1.00;AN=2;DP=64;ExcessHet=3.0103;FS=0.000;MLEAC=2;MLEAF=1.00;MQ=44.00;QD=25.59;SOR=0.892	GT:AD:DP:GQ:PL	1/1:0,64:64:99:1666,190,0
3R	16059839	.	TA	T	1072.73	.	AC=2;AF=1.00;AN=2;DP=56;ExcessHet=3.0103;FS=0.000;MLEAC=2;MLEAF=1.00;MQ=44.20;QD=21.03;SOR=0.732	GT:AD:DP:GQ:PL	1/1:0,51:51:99:1110,152,0
3R	16060744	.	T	G	1091.77	.	AC=2;AF=1.00;AN=2;DP=42;ExcessHet=3.0103;FS=0.000;MLEAC=2;MLEAF=1.00;MQ=43.95;QD=26.63;SOR=0.843	GT:AD:DP:GQ:PL	1/1:0,41:41:99:1120,123,0
3R	16061560	.	A	T	921.77	.	AC=2;AF=1.00;AN=2;DP=37;ExcessHet=3.0103;FS=0.000;MLEAC=2;MLEAF=1.00;MQ=44.00;QD=24.91;SOR=0.859	GT:AD:DP:GQ:PL	1/1:0,37:37:99:950,110,0
3R	16062907	.	G	A	1571.77	.	AC=2;AF=1.00;AN=2;DP=57;ExcessHet=3.0103;FS=0.000;MLEAC=2;MLEAF=1.00;MQ=44.00;QD=27.57;SOR=0.960	GT:AD:DP:GQ:PL	1/1:0,57:57:99:1600,171,0
3R	16063806	.	A	C	1294.77	.	AC=2;AF=1.00;AN=2;DP=46;ExcessHet=3.0103;FS=0.000;MLEAC=2;MLEAF=1.00;MQ=44.00;QD=28.15;SOR=1.085	GT:AD:DP:GQ:PL	1/1:0,46:46:99:1323,138,0
3R	16064056	.	T	C	927.77	.	AC=2;AF=1.00;AN=2;DP=35;ExcessHet=3.0103;FS=0.000;MLEAC=2;MLEAF=1.00;MQ=44.00;QD=26.51;SOR=0.749	GT:AD:DP:GQ:PL	1/1:0,35:35:99:956,105,0
3R	16069556	.	C	T	1276.77	.	AC=2;AF=1.00;AN=2;DP=47;ExcessHet=3.0103;FS=0.000;MLEAC=2;MLEAF=1.00;MQ=43.85;QD=27.17;SOR=1.022	GT:AD:DP:GQ:PL	1/1:0,47:47:99:1305,141,0
3R	16069919	.	T	G	1122.77	.	AC=2;AF=1.00;AN=2;DP=42;ExcessHet=3.0103;FS=0.000;MLEAC=2;MLEAF=1.00;MQ=43.93;QD=26.73;SOR=0.788	GT:AD:DP:GQ:PL	1/1:0,42:42:99:1151,125,0
3R	16069970	.	T	G	1171.77	.	AC=2;AF=1.00;AN=2;DP=46;ExcessHet=3.0103;FS=0.000;MLEAC=2;MLEAF=1.00;MQ=43.87;QD=25.47;SOR=0.693	GT:AD:DP:GQ:PL	1/1:0,46:46:99:1200,137,0
3R	16070041	.	AATGG	A	2392.73	.	AC=2;AF=1.00;AN=2;DP=54;ExcessHet=3.0103;FS=0.000;MLEAC=2;MLEAF=1.00;MQ=43.86;QD=32.49;SOR=0.693	GT:AD:DP:GQ:PL	1/1:0,54:54:99:2430,163,0
3R	16070047	.	T	C	2401.77	.	AC=2;AF=1.00;AN=2;DP=54;ExcessHet=3.0103;FS=0.000;MLEAC=2;MLEAF=1.00;MQ=43.86;QD=25.18;SOR=0.693	GT:AD:DP:GQ:PL	1/1:0,54:54:99:2430,163,0
3R	16070086	.	T	C	1254.77	.	AC=2;AF=1.00;AN=2;DP=47;ExcessHet=3.0103;FS=0.000;MLEAC=2;MLEAF=1.00;MQ=43.96;QD=26.70;SOR=0.823	GT:AD:DP:GQ:PL	1/1:0,47:47:99:1283,141,0
3R	16070145	.	A	G	1275.77	.	AC=2;AF=1.00;AN=2;DP=51;ExcessHet=3.0103;FS=0.000;MLEAC=2;MLEAF=1.00;MQ=43.88;QD=25.02;SOR=0.813	GT:AD:DP:GQ:PL	1/1:0,51:51:99:1304,152,0
3R	16072518	.	GTTT	G	276.90	.	AC=1;AF=0.500;AN=2;BaseQRankSum=-1.820;ClippingRankSum=0.000;DP=41;ExcessHet=3.0103;FS=3.090;MLEAC=1;MLEAF=0.500;MQ=41.97;MQRankSum=-0.928;QD=14.57;SOR=0.086	GT:AD:DP:GQ:PL	0/1:5,14:19:31:314,0,31
3R	16073572	.	T	A	1776.77	.	AC=2;AF=1.00;AN=2;DP=66;ExcessHet=3.0103;FS=0.000;MLEAC=2;MLEAF=1.00;MQ=44.00;QD=27.33;SOR=0.787	GT:AD:DP:GQ:PL	1/1:0,65:65:99:1805,195,0
3R	16073777	.	T	C	1640.77	.	AC=2;AF=1.00;AN=2;DP=63;ExcessHet=3.0103;FS=0.000;MLEAC=2;MLEAF=1.00;MQ=44.00;QD=26.04;SOR=0.933	GT:AD:DP:GQ:PL	1/1:0,63:63:99:1669,188,0
3R	16073943	.	T	C	1704.77	.	AC=2;AF=1.00;AN=2;DP=67;ExcessHet=3.0103;FS=0.000;MLEAC=2;MLEAF=1.00;MQ=44.00;QD=25.44;SOR=1.066	GT:AD:DP:GQ:PL	1/1:0,67:67:99:1733,198,0
3R	16074886	.	C	T	1498.77	.	AC=2;AF=1.00;AN=2;DP=56;ExcessHet=3.0103;FS=0.000;MLEAC=2;MLEAF=1.00;MQ=43.69;QD=26.76;SOR=1.009	GT:AD:DP:GQ:PL	1/1:0,56:56:99:1527,167,0
3R	16074905	.	C	T	1582.77	.	AC=2;AF=1.00;AN=2;DP=58;ExcessHet=3.0103;FS=0.000;MLEAC=2;MLEAF=1.00;MQ=43.70;QD=27.29;SOR=1.179	GT:AD:DP:GQ:PL	1/1:0,58:58:99:1611,174,0
3R	16075087	.	T	G	1464.77	.	AC=2;AF=1.00;AN=2;DP=54;ExcessHet=3.0103;FS=0.000;MLEAC=2;MLEAF=1.00;MQ=44.00;QD=27.13;SOR=0.931	GT:AD:DP:GQ:PL	1/1:0,54:54:99:1493,162,0
3R	16075214	.	G	A	1029.77	.	AC=2;AF=1.00;AN=2;DP=39;ExcessHet=3.0103;FS=0.000;MLEAC=2;MLEAF=1.00;MQ=44.00;QD=26.40;SOR=1.730	GT:AD:DP:GQ:PL	1/1:0,39:39:99:1058,117,0
3R	16075447	.	C	A	1095.77	.	AC=2;AF=1.00;AN=2;DP=40;ExcessHet=3.0103;FS=0.000;MLEAC=2;MLEAF=1.00;MQ=43.34;QD=28.10;SOR=0.743	GT:AD:DP:GQ:PL	1/1:0,39:39:99:1124,117,0
3R	16075654	.	G	T	1483.77	.	AC=2;AF=1.00;AN=2;DP=54;ExcessHet=3.0103;FS=0.000;MLEAC=2;MLEAF=1.00;MQ=43.68;QD=27.48;SOR=1.022	GT:AD:DP:GQ:PL	1/1:0,54:54:99:1512,162,0
3R	16075675	.	C	T	1254.77	.	AC=2;AF=1.00;AN=2;DP=51;ExcessHet=3.0103;FS=0.000;MLEAC=2;MLEAF=1.00;MQ=43.66;QD=24.60;SOR=1.094	GT:AD:DP:GQ:PL	1/1:0,51:51:99:1283,150,0
3R	16075975	.	T	C	751.77	.	AC=2;AF=1.00;AN=2;DP=30;ExcessHet=3.0103;FS=0.000;MLEAC=2;MLEAF=1.00;MQ=43.84;QD=25.06;SOR=0.826	GT:AD:DP:GQ:PL	1/1:0,30:30:89:780,89,0
3R	16076027	.	C	T	1197.77	.	AC=2;AF=1.00;AN=2;DP=44;ExcessHet=3.0103;FS=0.000;MLEAC=2;MLEAF=1.00;MQ=43.89;QD=27.22;SOR=0.784	GT:AD:DP:GQ:PL	1/1:0,44:44:99:1226,132,0
3R	16076146	.	T	G	912.77	.	AC=2;AF=1.00;AN=2;DP=33;ExcessHet=3.0103;FS=0.000;MLEAC=2;MLEAF=1.00;MQ=43.79;QD=27.66;SOR=1.179	GT:AD:DP:GQ:PL	1/1:0,33:33:99:941,99,0
3R	16076421	.	A	AT	1997.73	.	AC=2;AF=1.00;AN=2;DP=46;ExcessHet=3.0103;FS=0.000;MLEAC=2;MLEAF=1.00;MQ=43.96;QD=32.04;SOR=1.038	GT:AD:DP:GQ:PL	1/1:0,45:45:99:2035,138,0
3R	16076425	.	A	ATCGC	2042.73	.	AC=2;AF=1.00;AN=2;DP=47;ExcessHet=3.0103;FS=0.000;MLEAC=2;MLEAF=1.00;MQ=43.96;QD=31.10;SOR=0.919	GT:AD:DP:GQ:PL	1/1:0,47:47:99:2080,141,0
3R	16076488	.	G	A	1550.77	.	AC=2;AF=1.00;AN=2;DP=57;ExcessHet=3.0103;FS=0.000;MLEAC=2;MLEAF=1.00;MQ=43.97;QD=27.21;SOR=0.728	GT:AD:DP:GQ:PL	1/1:0,57:57:99:1579,171,0
3R	16077924	.	T	A	1776.77	.	AC=2;AF=1.00;AN=2;DP=65;ExcessHet=3.0103;FS=0.000;MLEAC=2;MLEAF=1.00;MQ=44.00;QD=27.76;SOR=0.756	GT:AD:DP:GQ:PL	1/1:0,64:64:99:1805,192,0
3R	16077944	.	T	C	2925.77	.	AC=2;AF=1.00;AN=2;DP=68;ExcessHet=3.0103;FS=0.000;MLEAC=2;MLEAF=1.00;MQ=44.00;QD=33.55;SOR=0.723	GT:AD:DP:GQ:PL	1/1:0,67:67:99:2954,205,0
3R	16077954	.	T	A	2899.77	.	AC=2;AF=1.00;AN=2;DP=68;ExcessHet=3.0103;FS=0.000;MLEAC=2;MLEAF=1.00;MQ=44.00;QD=31.13;SOR=0.723	GT:AD:DP:GQ:PL	1/1:0,67:67:99:2928,202,0
3R	16078351	.	A	T	1405.77	.	AC=2;AF=1.00;AN=2;DP=55;ExcessHet=3.0103;FS=0.000;MLEAC=2;MLEAF=1.00;MQ=44.00;QD=25.56;SOR=1.061	GT:AD:DP:GQ:PL	1/1:0,55:55:99:1434,163,0
3R	16078363	.	A	T	1401.77	.	AC=2;AF=1.00;AN=2;DP=54;ExcessHet=3.0103;FS=0.000;MLEAC=2;MLEAF=1.00;MQ=44.00;QD=25.96;SOR=1.118	GT:AD:DP:GQ:PL	1/1:0,54:54:99:1430,162,0
3R	16078389	.	C	T	1423.77	.	AC=2;AF=1.00;AN=2;DP=53;ExcessHet=3.0103;FS=0.000;MLEAC=2;MLEAF=1.00;MQ=44.00;QD=26.86;SOR=0.808	GT:AD:DP:GQ:PL	1/1:0,53:53:99:1452,159,0
3R	16078448	.	GC	G	1296.73	.	AC=2;AF=1.00;AN=2;DP=50;ExcessHet=3.0103;FS=0.000;MLEAC=2;MLEAF=1.00;MQ=43.96;QD=26.46;SOR=0.909	GT:AD:DP:GQ:PL	1/1:0,49:49:99:1334,147,0
3R	16078498	.	C	T	1206.77	.	AC=2;AF=1.00;AN=2;DP=44;ExcessHet=3.0103;FS=0.000;MLEAC=2;MLEAF=1.00;MQ=43.57;QD=27.43;SOR=0.693	GT:AD:DP:GQ:PL	1/1:0,44:44:99:1235,132,0
3R	16078617	.	A	C	1999.77	.	AC=2;AF=1.00;AN=2;DP=48;ExcessHet=3.0103;FS=0.000;MLEAC=2;MLEAF=1.00;MQ=43.23;QD=28.14;SOR=0.866	GT:AD:DP:GQ:PL	1/1:0,48:48:99:2028,144,0
3R	16078623	.	A	C	1970.77	.	AC=2;AF=1.00;AN=2;DP=47;ExcessHet=3.0103;FS=0.000;MLEAC=2;MLEAF=1.00;MQ=43.22;QD=30.76;SOR=1.132	GT:AD:DP:GQ:PL	1/1:0,47:47:99:1999,141,0
3R	16078658	.	G	A	1176.77	.	AC=2;AF=1.00;AN=2;DP=44;ExcessHet=3.0103;FS=0.000;MLEAC=2;MLEAF=1.00;MQ=43.51;QD=26.74;SOR=1.105	GT:AD:DP:GQ:PL	1/1:0,44:44:99:1205,132,0
3R	16078693	.	T	A	1216.77	.	AC=2;AF=1.00;AN=2;DP=44;ExcessHet=3.0103;FS=0.000;MLEAC=2;MLEAF=1.00;MQ=43.69;QD=27.65;SOR=1.230	GT:AD:DP:GQ:PL	1/1:0,44:44:99:1245,132,0
3R	16078740	.	T	C	1235.77	.	AC=2;AF=1.00;AN=2;DP=46;ExcessHet=3.0103;FS=0.000;MLEAC=2;MLEAF=1.00;MQ=43.79;QD=26.86;SOR=1.329	GT:AD:DP:GQ:PL	1/1:0,46:46:99:1264,138,0
3R	16078871	.	C	CAACTTTCAATACAGA	2480.73	.	AC=2;AF=1.00;AN=2;DP=54;ExcessHet=3.0103;FS=0.000;MLEAC=2;MLEAF=1.00;MQ=43.14;QD=34.05;SOR=0.808	GT:AD:DP:GQ:PL	1/1:0,53:53:99:2518,167,0
3R	16079178	.	C	A	1662.77	.	AC=2;AF=1.00;AN=2;DP=62;ExcessHet=3.0103;FS=0.000;MLEAC=2;MLEAF=1.00;MQ=43.87;QD=26.82;SOR=1.234	GT:AD:DP:GQ:PL	1/1:0,62:62:99:1691,185,0
3R	16079252	.	T	A	1431.77	.	AC=2;AF=1.00;AN=2;DP=52;ExcessHet=3.0103;FS=0.000;MLEAC=2;MLEAF=1.00;MQ=43.87;QD=27.53;SOR=0.853	GT:AD:DP:GQ:PL	1/1:0,52:52:99:1460,156,0
3R	16079760	.	T	A	974.77	.	AC=2;AF=1.00;AN=2;DP=39;ExcessHet=3.0103;FS=0.000;MLEAC=2;MLEAF=1.00;MQ=44.00;QD=25.65;SOR=1.040	GT:AD:DP:GQ:PL	1/1:0,38:38:99:1003,113,0
3R	16080011	.	C	T	1463.77	.	AC=2;AF=1.00;AN=2;DP=55;ExcessHet=3.0103;FS=0.000;MLEAC=2;MLEAF=1.00;MQ=44.00;QD=26.61;SOR=1.487	GT:AD:DP:GQ:PL	1/1:0,55:55:99:1492,164,0
3R	16081345	.	C	T	1257.77	.	AC=2;AF=1.00;AN=2;DP=48;ExcessHet=3.0103;FS=0.000;MLEAC=2;MLEAF=1.00;MQ=44.00;QD=26.20;SOR=1.067	GT:AD:DP:GQ:PL	1/1:0,48:48:99:1286,144,0
3R	16081482	.	T	A	2147.77	.	AC=2;AF=1.00;AN=2;DP=51;ExcessHet=3.0103;FS=0.000;MLEAC=2;MLEAF=1.00;MQ=43.92;QD=29.53;SOR=0.900	GT:AD:DP:GQ:PL	1/1:0,51:51:99:2176,153,0
3R	16081499	.	T	C	2166.77	.	AC=2;AF=1.00;AN=2;DP=51;ExcessHet=3.0103;FS=0.000;MLEAC=2;MLEAF=1.00;MQ=43.92;QD=34.06;SOR=0.813	GT:AD:DP:GQ:PL	1/1:0,51:51:99:2195,153,0
3R	16081743	.	A	G	1804.77	.	AC=2;AF=1.00;AN=2;DP=72;ExcessHet=3.0103;FS=0.000;MLEAC=2;MLEAF=1.00;MQ=43.95;QD=25.42;SOR=0.779	GT:AD:DP:GQ:PL	1/1:0,71:71:99:1833,210,0
3R	16081791	.	T	G	1790.77	.	AC=2;AF=1.00;AN=2;DP=69;ExcessHet=3.0103;FS=0.000;MLEAC=2;MLEAF=1.00;MQ=43.94;QD=26.33;SOR=0.693	GT:AD:DP:GQ:PL	1/1:0,68:68:99:1819,203,0
3R	16081852	.	T	TA	865.73	.	AC=2;AF=1.00;AN=2;BaseQRankSum=0.674;ClippingRankSum=0.000;DP=54;ExcessHet=3.0103;FS=6.293;MLEAC=2;MLEAF=1.00;MQ=43.96;MQRankSum=-0.176;QD=17.67;ReadPosRankSum=-0.178;SOR=0.145	GT:AD:DP:GQ:PL	1/1:3,46:49:86:903,86,0
3R	16081895	.	T	A	1550.77	.	AC=2;AF=1.00;AN=2;DP=59;ExcessHet=3.0103;FS=0.000;MLEAC=2;MLEAF=1.00;MQ=43.97;QD=26.28;SOR=0.726	GT:AD:DP:GQ:PL	1/1:0,59:59:99:1579,176,0
3R	16082270	.	T	C	2248.77	.	AC=2;AF=1.00;AN=2;DP=49;ExcessHet=3.0103;FS=0.000;MLEAC=2;MLEAF=1.00;MQ=40.76;QD=30.54;SOR=1.007	GT:AD:DP:GQ:PL	1/1:0,49:49:99:2277,154,0
3R	16082272	.	CATATAT	C	2274.73	.	AC=2;AF=1.00;AN=2;DP=51;ExcessHet=3.0103;FS=0.000;MLEAC=2;MLEAF=1.00;MQ=40.81;QD=27.68;SOR=0.900	GT:AD:DP:GQ:PL	1/1:0,51:51:99:2312,157,0
3R	16082279	.	A	G	2211.77	.	AC=2;AF=1.00;AN=2;DP=49;ExcessHet=3.0103;FS=0.000;MLEAC=2;MLEAF=1.00;MQ=40.67;QD=29.61;SOR=0.818	GT:AD:DP:GQ:PL	1/1:0,49:49:99:2240,151,0
3R	16082282	.	TATGTAC	T	2202.73	.	AC=2;AF=1.00;AN=2;DP=49;ExcessHet=3.0103;FS=0.000;MLEAC=2;MLEAF=1.00;MQ=40.67;QD=28.45;SOR=0.818	GT:AD:DP:GQ:PL	1/1:0,49:49:99:2240,151,0
3R	16082331	.	T	TG	1558.73	.	AC=2;AF=1.00;AN=2;DP=42;ExcessHet=3.0103;FS=0.000;MLEAC=2;MLEAF=1.00;MQ=40.27;QD=31.94;SOR=1.096	GT:AD:DP:GQ:PL	1/1:0,39:39:99:1596,117,0
3R	16082355	.	A	G	1510.77	.	AC=2;AF=1.00;AN=2;DP=36;ExcessHet=3.0103;FS=0.000;MLEAC=2;MLEAF=1.00;MQ=41.32;QD=30.29;SOR=0.927	GT:AD:DP:GQ:PL	1/1:0,36:36:99:1539,111,0
3R	16082395	.	A	AGTTTT	1717.73	.	AC=2;AF=1.00;AN=2;DP=39;ExcessHet=3.0103;FS=0.000;MLEAC=2;MLEAF=1.00;MQ=41.54;QD=25.90;SOR=0.798	GT:AD:DP:GQ:PL	1/1:0,38:38:99:1755,117,0
3R	16082397	.	G	GTGT	1717.73	.	AC=2;AF=1.00;AN=2;DP=38;ExcessHet=3.0103;FS=0.000;MLEAC=2;MLEAF=1.00;MQ=41.53;QD=29.85;SOR=0.914	GT:AD:DP:GQ:PL	1/1:0,38:38:99:1755,117,0
3R	16082399	.	T	TCGATTGCG	1672.73	.	AC=2;AF=1.00;AN=2;DP=36;ExcessHet=3.0103;FS=0.000;MLEAC=2;MLEAF=1.00;MQ=41.50;QD=30.75;SOR=0.804	GT:AD:DP:GQ:PL	1/1:0,36:36:99:1710,114,0
3R	16082422	.	C	T	1415.77	.	AC=2;AF=1.00;AN=2;DP=36;ExcessHet=3.0103;FS=0.000;MLEAC=2;MLEAF=1.00;MQ=41.86;QD=27.69;SOR=1.061	GT:AD:DP:GQ:PL	1/1:0,36:36:99:1444,108,0
3R	16082534	.	T	G	1080.77	.	AC=2;AF=1.00;AN=2;DP=40;ExcessHet=3.0103;FS=0.000;MLEAC=2;MLEAF=1.00;MQ=43.20;QD=27.02;SOR=1.445	GT:AD:DP:GQ:PL	1/1:0,40:40:99:1109,120,0
3R	16082628	.	A	G	2214.77	.	AC=2;AF=1.00;AN=2;DP=51;ExcessHet=3.0103;FS=0.000;MLEAC=2;MLEAF=1.00;MQ=43.32;QD=26.13;SOR=0.900	GT:AD:DP:GQ:PL	1/1:0,51:51:99:2243,154,0
3R	16082629	.	GAA	G	2205.73	.	AC=2;AF=1.00;AN=2;DP=51;ExcessHet=3.0103;FS=0.000;MLEAC=2;MLEAF=1.00;MQ=43.32;QD=33.21;SOR=0.900	GT:AD:DP:GQ:PL	1/1:0,51:51:99:2243,153,0
3R	16082717	.	G	C	1361.77	.	AC=2;AF=1.00;AN=2;DP=51;ExcessHet=3.0103;FS=0.000;MLEAC=2;MLEAF=1.00;MQ=43.77;QD=26.70;SOR=0.994	GT:AD:DP:GQ:PL	1/1:0,51:51:99:1390,152,0
3R	16083029	.	A	G	1765.77	.	AC=2;AF=1.00;AN=2;DP=40;ExcessHet=3.0103;FS=0.000;MLEAC=2;MLEAF=1.00;MQ=43.95;QD=27.78;SOR=1.022	GT:AD:DP:GQ:PL	1/1:0,40:40:99:1794,123,0
3R	16083034	.	T	C	1754.77	.	AC=2;AF=1.00;AN=2;DP=40;ExcessHet=3.0103;FS=0.000;MLEAC=2;MLEAF=1.00;MQ=43.95;QD=31.25;SOR=1.022	GT:AD:DP:GQ:PL	1/1:0,40:40:99:1783,123,0
3R	16083147	.	TG	T	1400.73	.	AC=2;AF=1.00;AN=2;DP=57;ExcessHet=3.0103;FS=0.000;MLEAC=2;MLEAF=1.00;MQ=44.16;QD=24.57;SOR=0.877	GT:AD:DP:GQ:PL	1/1:0,57:57:99:1438,171,0
3R	16083504	.	A	C	1574.77	.	AC=2;AF=1.00;AN=2;DP=58;ExcessHet=3.0103;FS=0.000;MLEAC=2;MLEAF=1.00;MQ=44.00;QD=27.15;SOR=1.179	GT:AD:DP:GQ:PL	1/1:0,58:58:99:1603,174,0
3R	16083530	.	G	C	2498.77	.	AC=2;AF=1.00;AN=2;DP=58;ExcessHet=3.0103;FS=0.000;MLEAC=2;MLEAF=1.00;MQ=44.00;QD=33.12;SOR=1.382	GT:AD:DP:GQ:PL	1/1:0,58:58:99:2527,175,0
3R	16083531	.	T	G	2498.77	.	AC=2;AF=1.00;AN=2;DP=58;ExcessHet=3.0103;FS=0.000;MLEAC=2;MLEAF=1.00;MQ=44.00;QD=35.37;SOR=1.382	GT:AD:DP:GQ:PL	1/1:0,58:58:99:2527,175,0
3R	16083565	.	G	A	1516.77	.	AC=2;AF=1.00;AN=2;DP=55;ExcessHet=3.0103;FS=0.000;MLEAC=2;MLEAF=1.00;MQ=44.00;QD=27.58;SOR=1.262	GT:AD:DP:GQ:PL	1/1:0,55:55:99:1545,165,0
3R	16083635	.	T	TTAGC	3200.73	.	AC=2;AF=1.00;AN=2;DP=72;ExcessHet=3.0103;FS=0.000;MLEAC=2;MLEAF=1.00;MQ=43.92;QD=31.39;SOR=0.840	GT:AD:DP:GQ:PL	1/1:0,71:71:99:3238,217,0
3R	16084231	.	T	A	1551.77	.	AC=2;AF=1.00;AN=2;DP=59;ExcessHet=3.0103;FS=0.000;MLEAC=2;MLEAF=1.00;MQ=44.00;QD=27.22;SOR=0.877	GT:AD:DP:GQ:PL	1/1:0,57:57:99:1580,171,0
3R	16084263	.	CTCGTT	C	2361.73	.	AC=2;AF=1.00;AN=2;DP=60;ExcessHet=3.0103;FS=0.000;MLEAC=2;MLEAF=1.00;MQ=44.19;QD=29.32;SOR=0.846	GT:AD:DP:GQ:PL	1/1:0,54:54:99:2399,163,0
3R	16085510	.	T	A	1305.77	.	AC=2;AF=1.00;AN=2;DP=50;ExcessHet=3.0103;FS=0.000;MLEAC=2;MLEAF=1.00;MQ=44.00;QD=26.65;SOR=1.007	GT:AD:DP:GQ:PL	1/1:0,49:49:99:1334,147,0
3R	16085948	.	A	G	1582.77	.	AC=2;AF=1.00;AN=2;DP=59;ExcessHet=3.0103;FS=0.000;MLEAC=2;MLEAF=1.00;MQ=43.52;QD=26.83;SOR=0.726	GT:AD:DP:GQ:PL	1/1:0,59:59:99:1611,177,0
3R	16087134	.	A	T	1767.77	.	AC=2;AF=1.00;AN=2;DP=67;ExcessHet=3.0103;FS=0.000;MLEAC=2;MLEAF=1.00;MQ=44.00;QD=27.20;SOR=1.162	GT:AD:DP:GQ:PL	1/1:0,65:65:99:1796,195,0
3R	16087828	.	G	A	1433.77	.	AC=2;AF=1.00;AN=2;DP=55;ExcessHet=3.0103;FS=0.000;MLEAC=2;MLEAF=1.00;MQ=44.00;QD=26.55;SOR=0.931	GT:AD:DP:GQ:PL	1/1:0,54:54:99:1462,161,0
3R	16088027	.	C	T	1443.77	.	AC=2;AF=1.00;AN=2;DP=54;ExcessHet=3.0103;FS=0.000;MLEAC=2;MLEAF=1.00;MQ=43.93;QD=26.74;SOR=0.931	GT:AD:DP:GQ:PL	1/1:0,54:54:99:1472,162,0
3R	16090201	.	T	G	1924.77	.	AC=2;AF=1.00;AN=2;DP=72;ExcessHet=3.0103;FS=0.000;MLEAC=2;MLEAF=1.00;MQ=43.92;QD=26.73;SOR=0.693	GT:AD:DP:GQ:PL	1/1:0,72:72:99:1953,215,0
3R	16090965	.	A	G	1121.77	.	AC=2;AF=1.00;AN=2;DP=48;ExcessHet=3.0103;FS=0.000;MLEAC=2;MLEAF=1.00;MQ=43.85;QD=24.39;SOR=1.464	GT:AD:DP:GQ:PL	1/1:0,46:46:99:1150,135,0
3R	16091145	.	G	A	1422.77	.	AC=2;AF=1.00;AN=2;DP=54;ExcessHet=3.0103;FS=0.000;MLEAC=2;MLEAF=1.00;MQ=44.00;QD=26.35;SOR=1.118	GT:AD:DP:GQ:PL	1/1:0,54:54:99:1451,161,0
3R	16092632	.	T	TTTTTTA	1058.73	.	AC=2;AF=1.00;AN=2;BaseQRankSum=2.475;ClippingRankSum=0.000;DP=45;ExcessHet=3.0103;FS=10.307;MLEAC=1;MLEAF=0.500;MQ=44.34;MQRankSum=-0.344;QD=27.15;ReadPosRankSum=1.586;SOR=0.598	GT:AD:DP:GQ:PL	1/1:4,35:39:25:1022,25,0
3R	16092654	.	G	A	1722.77	.	AC=2;AF=1.00;AN=2;DP=40;ExcessHet=3.0103;FS=0.000;MLEAC=2;MLEAF=1.00;MQ=44.98;QD=29.03;SOR=1.445	GT:AD:DP:GQ:PL	1/1:0,40:40:99:1751,126,0
3R	16094501	.	C	T	2674.77	.	AC=2;AF=1.00;AN=2;DP=66;ExcessHet=3.0103;FS=0.000;MLEAC=2;MLEAF=1.00;MQ=43.97;QD=35.07;SOR=1.196	GT:AD:DP:GQ:PL	1/1:0,66:66:99:2703,198,0
3R	16094524	.	T	TA	2764.73	.	AC=2;AF=1.00;AN=2;BaseQRankSum=1.577;ClippingRankSum=0.000;DP=67;ExcessHet=3.0103;FS=4.837;MLEAC=2;MLEAF=1.00;MQ=43.72;MQRankSum=5.876;QD=30.37;ReadPosRankSum=0.699;SOR=1.531	GT:AD:DP:GQ:PL	1/1:1,66:67:99:2802,179,0
3R	16094597	.	T	TG	1989.73	.	AC=2;AF=1.00;AN=2;DP=62;ExcessHet=3.0103;FS=0.000;MLEAC=2;MLEAF=1.00;MQ=44.33;QD=32.62;SOR=0.922	GT:AD:DP:GQ:PL	1/1:0,61:61:99:2027,183,0
3R	16095034	.	A	G	1356.77	.	AC=2;AF=1.00;AN=2;DP=51;ExcessHet=3.0103;FS=0.000;MLEAC=2;MLEAF=1.00;MQ=43.92;QD=26.60;SOR=0.732	GT:AD:DP:GQ:PL	1/1:0,51:51:99:1385,152,0
3R	16095099	.	C	T	1515.77	.	AC=2;AF=1.00;AN=2;BaseQRankSum=0.795;ClippingRankSum=0.000;DP=59;ExcessHet=3.0103;FS=0.000;MLEAC=2;MLEAF=1.00;MQ=43.93;MQRankSum=-0.094;QD=25.69;ReadPosRankSum=0.000;SOR=0.772	GT:AD:DP:GQ:PL	1/1:1,58:59:99:1544,150,0
3R	16095131	.	T	C	1729.77	.	AC=2;AF=1.00;AN=2;BaseQRankSum=1.866;ClippingRankSum=0.000;DP=63;ExcessHet=3.0103;FS=0.000;MLEAC=2;MLEAF=1.00;MQ=43.97;MQRankSum=0.000;QD=27.46;ReadPosRankSum=-0.633;SOR=0.876	GT:AD:DP:GQ:PL	1/1:1,62:63:99:1758,179,0
3R	16095377	.	C	T	1828.77	.	AC=2;AF=1.00;AN=2;BaseQRankSum=-0.674;ClippingRankSum=0.000;DP=71;ExcessHet=3.0103;FS=0.000;MLEAC=2;MLEAF=1.00;MQ=43.97;MQRankSum=0.000;QD=25.76;ReadPosRankSum=-0.585;SOR=0.363	GT:AD:DP:GQ:PL	1/1:1,70:71:99:1857,184,0
3R	16095553	.	A	T	2025.77	.	AC=2;AF=1.00;AN=2;DP=75;ExcessHet=3.0103;FS=0.000;MLEAC=2;MLEAF=1.00;MQ=44.00;QD=27.01;SOR=1.240	GT:AD:DP:GQ:PL	1/1:0,75:75:99:2054,225,0
3R	16095901	.	G	T	1699.77	.	AC=2;AF=1.00;AN=2;BaseQRankSum=1.784;ClippingRankSum=0.000;DP=66;ExcessHet=3.0103;FS=3.078;MLEAC=2;MLEAF=1.00;MQ=43.75;MQRankSum=0.000;QD=26.15;ReadPosRankSum=1.508;SOR=0.321	GT:AD:DP:GQ:PL	1/1:1,64:65:99:1728,184,0
3R	16096051	.	C	G	1491.77	.	AC=2;AF=1.00;AN=2;DP=56;ExcessHet=3.0103;FS=0.000;MLEAC=2;MLEAF=1.00;MQ=44.00;QD=26.64;SOR=0.841	GT:AD:DP:GQ:PL	1/1:0,56:56:99:1520,168,0
3R	16096222	.	A	G	1478.77	.	AC=2;AF=1.00;AN=2;DP=57;ExcessHet=3.0103;FS=0.000;MLEAC=2;MLEAF=1.00;MQ=44.00;QD=25.94;SOR=0.877	GT:AD:DP:GQ:PL	1/1:0,57:57:99:1507,170,0
3R	16097100	.	A	G	1376.77	.	AC=2;AF=1.00;AN=2;DP=52;ExcessHet=3.0103;FS=0.000;MLEAC=2;MLEAF=1.00;MQ=43.96;QD=27.00;SOR=0.732	GT:AD:DP:GQ:PL	1/1:0,51:51:99:1405,153,0
3R	16097292	.	T	C	1299.77	.	AC=2;AF=1.00;AN=2;DP=51;ExcessHet=3.0103;FS=0.000;MLEAC=2;MLEAF=1.00;MQ=43.96;QD=26.00;SOR=1.051	GT:AD:DP:GQ:PL	1/1:0,50:50:99:1328,150,0
3R	16097313	.	A	G	1428.77	.	AC=2;AF=1.00;AN=2;DP=54;ExcessHet=3.0103;FS=0.000;MLEAC=2;MLEAF=1.00;MQ=43.96;QD=26.46;SOR=0.846	GT:AD:DP:GQ:PL	1/1:0,54:54:99:1457,161,0
3R	16097860	.	C	T	1175.77	.	AC=2;AF=1.00;AN=2;BaseQRankSum=1.818;ClippingRankSum=0.000;DP=46;ExcessHet=3.0103;FS=0.000;MLEAC=2;MLEAF=1.00;MQ=43.91;MQRankSum=-0.107;QD=25.56;ReadPosRankSum=1.802;SOR=0.324	GT:AD:DP:GQ:PL	1/1:1,45:46:99:1204,128,0
3R	16098096	.	C	G	1145.77	.	AC=2;AF=1.00;AN=2;DP=44;ExcessHet=3.0103;FS=0.000;MLEAC=2;MLEAF=1.00;MQ=43.96;QD=26.65;SOR=1.179	GT:AD:DP:GQ:PL	1/1:0,43:43:99:1174,129,0
3R	16098320	.	T	A	1118.77	.	AC=2;AF=1.00;AN=2;DP=43;ExcessHet=3.0103;FS=0.000;MLEAC=2;MLEAF=1.00;MQ=43.95;QD=26.64;SOR=1.259	GT:AD:DP:GQ:PL	1/1:0,42:42:99:1147,126,0
3R	16098351	.	A	C	1360.77	.	AC=2;AF=1.00;AN=2;DP=54;ExcessHet=3.0103;FS=0.000;MLEAC=2;MLEAF=1.00;MQ=43.48;QD=25.67;SOR=1.077	GT:AD:DP:GQ:PL	1/1:0,53:53:99:1389,158,0
3R	16098870	.	G	T	1359.77	.	AC=2;AF=1.00;AN=2;DP=52;ExcessHet=3.0103;FS=0.000;MLEAC=2;MLEAF=1.00;MQ=43.51;QD=26.15;SOR=1.244	GT:AD:DP:GQ:PL	1/1:0,52:52:99:1388,155,0
3R	16098926	.	A	T	2260.77	.	AC=2;AF=1.00;AN=2;DP=51;ExcessHet=3.0103;FS=0.000;MLEAC=2;MLEAF=1.00;MQ=43.50;QD=27.58;SOR=0.994	GT:AD:DP:GQ:PL	1/1:0,51:51:99:2289,154,0
3R	16098927	.	G	A	2260.77	.	AC=2;AF=1.00;AN=2;DP=51;ExcessHet=3.0103;FS=0.000;MLEAC=2;MLEAF=1.00;MQ=43.50;QD=33.31;SOR=0.994	GT:AD:DP:GQ:PL	1/1:0,51:51:99:2289,154,0
3R	16098930	.	ATAGTTTTGTATACATAGCATAT	A	2231.73	.	AC=2;AF=1.00;AN=2;BaseQRankSum=-1.736;ClippingRankSum=0.000;DP=52;ExcessHet=3.0103;FS=0.000;MLEAC=2;MLEAF=1.00;MQ=43.51;MQRankSum=-0.533;QD=27.01;SOR=0.354	GT:AD:DP:GQ:PL	1/1:1,51:52:99:2269,115,0
3R	16099000	.	T	C	1305.77	.	AC=2;AF=1.00;AN=2;DP=51;ExcessHet=3.0103;FS=0.000;MLEAC=2;MLEAF=1.00;MQ=43.34;QD=25.60;SOR=0.900	GT:AD:DP:GQ:PL	1/1:0,51:51:99:1334,152,0
3R	16099507	.	G	T	1390.77	.	AC=2;AF=1.00;AN=2;DP=52;ExcessHet=3.0103;FS=0.000;MLEAC=2;MLEAF=1.00;MQ=43.85;QD=26.75;SOR=0.941	GT:AD:DP:GQ:PL	1/1:0,52:52:99:1419,155,0
3R	16099639	.	GT	G	644.73	.	AC=2;AF=1.00;AN=2;BaseQRankSum=-2.312;ClippingRankSum=0.000;DP=41;ExcessHet=3.0103;FS=3.016;MLEAC=2;MLEAF=1.00;MQ=43.54;MQRankSum=-0.253;QD=16.97;ReadPosRankSum=1.145;SOR=0.157	GT:AD:DP:GQ:PL	1/1:2,36:38:77:682,77,0
3R	16100387	.	C	A	998.77	.	AC=2;AF=1.00;AN=2;DP=38;ExcessHet=3.0103;FS=0.000;MLEAC=2;MLEAF=1.00;MQ=43.95;QD=26.99;SOR=1.432	GT:AD:DP:GQ:PL	1/1:0,37:37:99:1027,111,0
3R	16100910	.	A	C	1801.77	.	AC=2;AF=1.00;AN=2;DP=67;ExcessHet=3.0103;FS=0.000;MLEAC=2;MLEAF=1.00;MQ=43.78;QD=26.89;SOR=1.066	GT:AD:DP:GQ:PL	1/1:0,67:67:99:1830,201,0
3R	16101160	.	G	A	1352.77	.	AC=2;AF=1.00;AN=2;DP=49;ExcessHet=3.0103;FS=0.000;MLEAC=2;MLEAF=1.00;MQ=43.94;QD=27.61;SOR=1.112	GT:AD:DP:GQ:PL	1/1:0,49:49:99:1381,147,0
3R	16101357	.	T	C	1060.77	.	AC=2;AF=1.00;AN=2;DP=42;ExcessHet=3.0103;FS=0.000;MLEAC=2;MLEAF=1.00;MQ=43.95;QD=26.52;SOR=1.609	GT:AD:DP:GQ:PL	1/1:0,40:40:99:1089,119,0
3R	16103395	.	C	A	2150.77	.	AC=2;AF=1.00;AN=2;DP=79;ExcessHet=3.0103;FS=0.000;MLEAC=2;MLEAF=1.00;MQ=43.74;QD=27.22;SOR=1.003	GT:AD:DP:GQ:PL	1/1:0,79:79:99:2179,237,0
3R	16103419	.	AAT	A	1683.73	.	AC=2;AF=1.00;AN=2;BaseQRankSum=0.796;ClippingRankSum=0.000;DP=83;ExcessHet=3.0103;FS=1.721;MLEAC=2;MLEAF=1.00;MQ=43.51;MQRankSum=-0.552;QD=23.06;ReadPosRankSum=0.418;SOR=0.528	GT:AD:DP:GQ:PL	1/1:5,68:73:92:1721,92,0
3R	16104055	.	T	TA	881.73	.	AC=2;AF=1.00;AN=2;BaseQRankSum=-0.995;ClippingRankSum=0.000;DP=52;ExcessHet=3.0103;FS=2.211;MLEAC=2;MLEAF=1.00;MQ=43.92;MQRankSum=2.645;QD=18.37;ReadPosRankSum=1.386;SOR=0.551	GT:AD:DP:GQ:PL	1/1:3,45:48:82:919,82,0
3R	16104086	.	C	CAA	1402.73	.	AC=2;AF=1.00;AN=2;DP=52;ExcessHet=3.0103;FS=0.000;MLEAC=2;MLEAF=1.00;MQ=43.89;QD=28.05;SOR=0.902	GT:AD:DP:GQ:PL	1/1:0,50:50:99:1440,149,0
3R	16104323	.	G	GA	1568.73	.	AC=2;AF=1.00;AN=2;DP=76;ExcessHet=3.0103;FS=0.000;MLEAC=2;MLEAF=1.00;MQ=43.81;QD=21.49;SOR=0.898	GT:AD:DP:GQ:PL	1/1:0,73:73:99:1606,217,0
3R	16104776	.	T	A	1503.77	.	AC=2;AF=1.00;AN=2;DP=56;ExcessHet=3.0103;FS=0.000;MLEAC=2;MLEAF=1.00;MQ=43.95;QD=26.85;SOR=0.841	GT:AD:DP:GQ:PL	1/1:0,56:56:99:1532,168,0
3R	16104984	.	T	TGACAGAC	1716.73	.	AC=2;AF=1.00;AN=2;DP=39;ExcessHet=3.0103;FS=0.000;MLEAC=2;MLEAF=1.00;MQ=43.95;QD=31.20;SOR=0.984	GT:AD:DP:GQ:PL	1/1:0,37:37:99:1754,117,0
3R	16105010	.	A	C	1252.77	.	AC=2;AF=1.00;AN=2;BaseQRankSum=1.885;ClippingRankSum=0.000;DP=47;ExcessHet=3.0103;FS=0.000;MLEAC=2;MLEAF=1.00;MQ=43.96;MQRankSum=0.000;QD=26.65;ReadPosRankSum=-1.254;SOR=0.223	GT:AD:DP:GQ:PL	1/1:1,46:47:99:1281,131,0
3R	16105212	.	G	T	1215.77	.	AC=2;AF=1.00;AN=2;DP=30;ExcessHet=3.0103;FS=0.000;MLEAC=2;MLEAF=1.00;MQ=43.68;QD=29.40;SOR=0.693	GT:AD:DP:GQ:PL	1/1:0,30:30:90:1244,90,0
3R	16105232	.	AAC	A	74.73	.	AC=1;AF=0.500;AN=2;BaseQRankSum=-0.162;ClippingRankSum=0.000;DP=37;ExcessHet=3.0103;FS=12.420;MLEAC=1;MLEAF=0.500;MQ=43.48;MQRankSum=-0.900;QD=3.74;ReadPosRankSum=0.832;SOR=3.239	GT:AD:DP:GQ:PL	0/1:10,10:20:99:112,0,150
3R	16105698	.	A	G	2877.77	.	AC=2;AF=1.00;AN=2;BaseQRankSum=1.626;ClippingRankSum=0.000;DP=68;ExcessHet=3.0103;FS=0.000;MLEAC=2;MLEAF=1.00;MQ=44.08;MQRankSum=0.000;QD=23.85;ReadPosRankSum=-0.229;SOR=0.473	GT:AD:DP:GQ:PL	1/1:1,67:68:99:2906,167,0
3R	16105707	.	A	ATT	2930.73	.	AC=2;AF=1.00;AN=2;BaseQRankSum=0.457;ClippingRankSum=0.000;DP=70;ExcessHet=3.0103;FS=0.000;MLEAC=2;MLEAF=1.00;MQ=44.08;MQRankSum=0.000;QD=30.20;ReadPosRankSum=-0.050;SOR=0.422	GT:AD:DP:GQ:PL	1/1:1,69:70:99:2968,173,0
3R	16105762	.	T	G	2502.77	.	AC=2;AF=1.00;AN=2;DP=57;ExcessHet=3.0103;FS=0.000;MLEAC=2;MLEAF=1.00;MQ=44.25;QD=32.58;SOR=1.047	GT:AD:DP:GQ:PL	1/1:0,57:57:99:2531,172,0
3R	16105773	.	G	C	2512.77	.	AC=2;AF=1.00;AN=2;DP=56;ExcessHet=3.0103;FS=0.000;MLEAC=2;MLEAF=1.00;MQ=44.06;QD=27.47;SOR=1.199	GT:AD:DP:GQ:PL	1/1:0,56:56:99:2541,172,0
3R	16105881	.	GA	G	721.73	.	AC=2;AF=1.00;AN=2;DP=37;ExcessHet=3.0103;FS=0.000;MLEAC=2;MLEAF=1.00;MQ=42.78;QD=20.05;SOR=0.927	GT:AD:DP:GQ:PL	1/1:0,36:36:99:759,107,0
3R	16105947	.	C	T	1028.77	.	AC=2;AF=1.00;AN=2;DP=39;ExcessHet=3.0103;FS=0.000;MLEAC=2;MLEAF=1.00;MQ=43.63;QD=26.38;SOR=0.968	GT:AD:DP:GQ:PL	1/1:0,39:39:99:1057,117,0
3R	16106002	.	C	T	912.77	.	AC=2;AF=1.00;AN=2;DP=35;ExcessHet=3.0103;FS=0.000;MLEAC=2;MLEAF=1.00;MQ=44.00;QD=26.08;SOR=0.749	GT:AD:DP:GQ:PL	1/1:0,35:35:99:941,105,0
3R	16106334	.	T	A	896.77	.	AC=2;AF=1.00;AN=2;DP=34;ExcessHet=3.0103;FS=0.000;MLEAC=2;MLEAF=1.00;MQ=44.00;QD=27.17;SOR=1.022	GT:AD:DP:GQ:PL	1/1:0,33:33:99:925,99,0
3R	16106513	.	C	T	1211.77	.	AC=2;AF=1.00;AN=2;DP=47;ExcessHet=3.0103;FS=0.000;MLEAC=2;MLEAF=1.00;MQ=44.00;QD=26.93;SOR=1.280	GT:AD:DP:GQ:PL	1/1:0,45:45:99:1240,135,0
3R	16106667	.	A	T	1368.77	.	AC=2;AF=1.00;AN=2;DP=52;ExcessHet=3.0103;FS=0.000;MLEAC=2;MLEAF=1.00;MQ=44.00;QD=26.84;SOR=0.732	GT:AD:DP:GQ:PL	1/1:0,51:51:99:1397,153,0
3R	16106679	.	A	G	1369.77	.	AC=2;AF=1.00;AN=2;DP=53;ExcessHet=3.0103;FS=0.000;MLEAC=2;MLEAF=1.00;MQ=44.00;QD=25.84;SOR=0.730	GT:AD:DP:GQ:PL	1/1:0,53:53:99:1398,158,0
3R	16106722	.	A	T	1663.77	.	AC=2;AF=1.00;AN=2;DP=63;ExcessHet=3.0103;FS=0.000;MLEAC=2;MLEAF=1.00;MQ=43.91;QD=26.41;SOR=0.790	GT:AD:DP:GQ:PL	1/1:0,63:63:99:1692,189,0
3R	16106875	.	C	T	1467.77	.	AC=2;AF=1.00;AN=2;DP=54;ExcessHet=3.0103;FS=0.000;MLEAC=2;MLEAF=1.00;MQ=43.93;QD=27.18;SOR=0.693	GT:AD:DP:GQ:PL	1/1:0,54:54:99:1496,162,0
3R	16107929	.	T	A	1513.77	.	AC=2;AF=1.00;AN=2;DP=60;ExcessHet=3.0103;FS=0.000;MLEAC=2;MLEAF=1.00;MQ=43.94;QD=25.23;SOR=0.831	GT:AD:DP:GQ:PL	1/1:0,60:60:99:1542,178,0
3R	16108326	.	T	C	2117.77	.	AC=2;AF=1.00;AN=2;DP=79;ExcessHet=3.0103;FS=0.000;MLEAC=2;MLEAF=1.00;MQ=44.00;QD=26.81;SOR=1.003	GT:AD:DP:GQ:PL	1/1:0,79:79:99:2146,236,0
3R	16108568	.	T	A	1651.77	.	AC=2;AF=1.00;AN=2;DP=61;ExcessHet=3.0103;FS=0.000;MLEAC=2;MLEAF=1.00;MQ=43.78;QD=27.08;SOR=1.498	GT:AD:DP:GQ:PL	1/1:0,61:61:99:1680,183,0
3R	16109810	.	C	T	1107.77	.	AC=2;AF=1.00;AN=2;DP=41;ExcessHet=3.0103;FS=0.000;MLEAC=2;MLEAF=1.00;MQ=44.00;QD=27.02;SOR=0.843	GT:AD:DP:GQ:PL	1/1:0,41:41:99:1136,123,0
3R	16111003	.	G	A	905.77	.	AC=2;AF=1.00;AN=2;DP=36;ExcessHet=3.0103;FS=0.000;MLEAC=2;MLEAF=1.00;MQ=43.14;QD=25.88;SOR=1.148	GT:AD:DP:GQ:PL	1/1:0,35:35:99:934,105,0
3R	16111132	.	T	TG	694.73	.	AC=2;AF=1.00;AN=2;BaseQRankSum=2.691;ClippingRankSum=0.000;DP=32;ExcessHet=3.0103;FS=14.780;MLEAC=2;MLEAF=1.00;MQ=43.04;MQRankSum=-0.716;QD=21.71;ReadPosRankSum=1.761;SOR=1.798	GT:AD:DP:GQ:PL	1/1:3,29:32:68:732,68,0
3R	16112707	.	G	C	280.77	.	AC=1;AF=0.500;AN=2;BaseQRankSum=0.622;ClippingRankSum=0.000;DP=24;ExcessHet=3.0103;FS=0.000;MLEAC=1;MLEAF=0.500;MQ=43.76;MQRankSum=0.000;QD=12.76;ReadPosRankSum=0.000;SOR=1.179	GT:AD:DP:GQ:PL	0/1:9,13:22:99:309,0,169
3R	16112750	.	AACCATCCCATCCCAT	A	400.73	.	AC=1;AF=0.500;AN=2;BaseQRankSum=0.457;ClippingRankSum=0.000;DP=29;ExcessHet=3.0103;FS=3.622;MLEAC=1;MLEAF=0.500;MQ=43.21;MQRankSum=-1.611;QD=14.31;ReadPosRankSum=2.177;SOR=1.609	GT:AD:DP:GQ:PL	0/1:16,12:28:99:438,0,615
3R	16112864	.	A	G	406.77	.	AC=1;AF=0.500;AN=2;BaseQRankSum=-1.377;ClippingRankSum=0.000;DP=42;ExcessHet=3.0103;FS=0.000;MLEAC=1;MLEAF=0.500;MQ=43.24;MQRankSum=-1.664;QD=9.68;ReadPosRankSum=0.685;SOR=0.874	GT:AD:DP:GQ:PL	0/1:20,22:42:99:435,0,403
3R	16112944	.	C	G	624.77	.	AC=1;AF=0.500;AN=2;BaseQRankSum=1.070;ClippingRankSum=0.000;DP=46;ExcessHet=3.0103;FS=2.716;MLEAC=1;MLEAF=0.500;MQ=43.85;MQRankSum=-0.995;QD=14.20;ReadPosRankSum=-1.288;SOR=0.487	GT:AD:DP:GQ:PL	0/1:15,29:44:99:653,0,256
3R	16113700	.	G	T	1067.77	.	AC=1;AF=0.500;AN=2;BaseQRankSum=0.014;ClippingRankSum=0.000;DP=67;ExcessHet=3.0103;FS=5.491;MLEAC=1;MLEAF=0.500;MQ=44.00;MQRankSum=0.000;QD=15.94;ReadPosRankSum=-0.667;SOR=1.159	GT:AD:DP:GQ:PL	0/1:20,47:67:99:1096,0,346
3R	16113885	.	ATGGT	A	3154.73	.	AC=2;AF=1.00;AN=2;DP=67;ExcessHet=3.0103;FS=0.000;MLEAC=2;MLEAF=1.00;MQ=43.94;QD=30.74;SOR=1.230	GT:AD:DP:GQ:PL	1/1:0,67:67:99:3192,214,0
3R	16113890	.	A	ACAGC	3154.73	.	AC=2;AF=1.00;AN=2;DP=67;ExcessHet=3.0103;FS=0.000;MLEAC=2;MLEAF=1.00;MQ=43.94;QD=31.70;SOR=1.230	GT:AD:DP:GQ:PL	1/1:0,67:67:99:3192,214,0
3R	16113923	.	A	T	1829.77	.	AC=2;AF=1.00;AN=2;DP=71;ExcessHet=3.0103;FS=0.000;MLEAC=2;MLEAF=1.00;MQ=43.94;QD=25.77;SOR=1.117	GT:AD:DP:GQ:PL	1/1:0,71:71:99:1858,212,0
3R	16114016	.	T	G	1596.77	.	AC=2;AF=1.00;AN=2;DP=61;ExcessHet=3.0103;FS=0.000;MLEAC=2;MLEAF=1.00;MQ=43.97;QD=26.61;SOR=0.760	GT:AD:DP:GQ:PL	1/1:0,60:60:99:1625,179,0
3R	16114345	.	A	G	662.77	.	AC=1;AF=0.500;AN=2;BaseQRankSum=-0.222;ClippingRankSum=0.000;DP=51;ExcessHet=3.0103;FS=0.000;MLEAC=1;MLEAF=0.500;MQ=43.74;MQRankSum=0.000;QD=13.26;ReadPosRankSum=0.311;SOR=0.667	GT:AD:DP:GQ:PL	0/1:30,20:50:99:691,0,1465
3R	16114358	.	C	T	550.77	.	AC=1;AF=0.500;AN=2;BaseQRankSum=-1.578;ClippingRankSum=0.000;DP=48;ExcessHet=3.0103;FS=0.000;MLEAC=1;MLEAF=0.500;MQ=43.73;MQRankSum=0.000;QD=11.72;ReadPosRankSum=1.921;SOR=0.693	GT:AD:DP:GQ:PL	0/1:31,16:47:99:579,0,1486
3R	16115273	.	C	T	296.77	.	AC=1;AF=0.500;AN=2;BaseQRankSum=-0.191;ClippingRankSum=0.000;DP=54;ExcessHet=3.0103;FS=1.116;MLEAC=1;MLEAF=0.500;MQ=43.96;MQRankSum=0.746;QD=5.50;ReadPosRankSum=0.668;SOR=0.835	GT:AD:DP:GQ:PL	0/1:36,18:54:99:325,0,788
3R	16115800	.	T	C	1421.77	.	AC=2;AF=1.00;AN=2;DP=55;ExcessHet=3.0103;FS=0.000;MLEAC=2;MLEAF=1.00;MQ=44.00;QD=26.33;SOR=1.118	GT:AD:DP:GQ:PL	1/1:0,54:54:99:1450,161,0
3R	16115828	.	T	G	1497.77	.	AC=2;AF=1.00;AN=2;DP=57;ExcessHet=3.0103;FS=0.000;MLEAC=2;MLEAF=1.00;MQ=44.00;QD=26.28;SOR=1.238	GT:AD:DP:GQ:PL	1/1:0,57:57:99:1526,170,0
3R	16115888	.	C	G	1503.77	.	AC=2;AF=1.00;AN=2;DP=47;ExcessHet=3.0103;FS=0.000;MLEAC=2;MLEAF=1.00;MQ=43.72;QD=32.00;SOR=1.022	GT:AD:DP:GQ:PL	1/1:0,47:47:99:1532,139,0
3R	16115894	.	G	A	343.77	.	AC=1;AF=0.500;AN=2;BaseQRankSum=1.212;ClippingRankSum=0.000;DP=44;ExcessHet=3.0103;FS=2.713;MLEAC=1;MLEAF=0.500;MQ=43.71;MQRankSum=-0.232;QD=7.81;ReadPosRankSum=0.752;SOR=1.278	GT:AD:DP:GQ:PL	0/1:26,18:44:99:372,0,500
3R	16115964	.	A	AT	255.73	.	AC=1;AF=0.500;AN=2;BaseQRankSum=-1.400;ClippingRankSum=0.000;DP=39;ExcessHet=3.0103;FS=5.294;MLEAC=1;MLEAF=0.500;MQ=43.30;MQRankSum=0.058;QD=7.52;ReadPosRankSum=1.809;SOR=0.365	GT:AD:DP:GQ:PL	0/1:13,21:34:99:293,0,468
3R	16115965	.	G	T,GTTTTTT	1428.73	.	AC=1,1;AF=0.500,0.500;AN=2;DP=39;ExcessHet=3.0103;FS=0.000;MLEAC=1,1;MLEAF=0.500,0.500;MQ=43.30;QD=29.72;SOR=0.880	GT:AD:DP:GQ:PL	1/2:0,26,7:33:99:1466,406,418,947,0,929
3R	16116079	.	G	A	1139.77	.	AC=2;AF=1.00;AN=2;DP=44;ExcessHet=3.0103;FS=0.000;MLEAC=2;MLEAF=1.00;MQ=43.89;QD=25.90;SOR=0.883	GT:AD:DP:GQ:PL	1/1:0,44:44:99:1168,131,0
3R	16116108	.	C	CGGCA	1923.73	.	AC=2;AF=1.00;AN=2;DP=42;ExcessHet=3.0103;FS=0.000;MLEAC=2;MLEAF=1.00;MQ=44.00;QD=27.77;SOR=0.693	GT:AD:DP:GQ:PL	1/1:0,42:42:99:1961,132,0
3R	16116278	.	A	G	1372.77	.	AC=2;AF=1.00;AN=2;DP=49;ExcessHet=3.0103;FS=0.000;MLEAC=2;MLEAF=1.00;MQ=43.51;QD=28.02;SOR=0.818	GT:AD:DP:GQ:PL	1/1:0,49:49:99:1401,147,0
3R	16116409	.	AGTCTGGAT	A	1752.73	.	AC=2;AF=1.00;AN=2;DP=48;ExcessHet=3.0103;FS=0.000;MLEAC=2;MLEAF=1.00;MQ=42.09;QD=26.21;SOR=1.292	GT:AD:DP:GQ:PL	1/1:0,40:40:99:1790,122,0
3R	16116578	.	G	A	933.77	.	AC=1;AF=0.500;AN=2;BaseQRankSum=-2.154;ClippingRankSum=0.000;DP=61;ExcessHet=3.0103;FS=12.575;MLEAC=1;MLEAF=0.500;MQ=42.99;MQRankSum=0.085;QD=15.31;ReadPosRankSum=0.664;SOR=1.155	GT:AD:DP:GQ:PL	0/1:20,41:61:99:962,0,692
3R	16116586	.	G	A	283.77	.	AC=1;AF=0.500;AN=2;BaseQRankSum=0.751;ClippingRankSum=0.000;DP=61;ExcessHet=3.0103;FS=19.530;MLEAC=1;MLEAF=0.500;MQ=42.82;MQRankSum=0.238;QD=4.65;ReadPosRankSum=0.525;SOR=1.749	GT:AD:DP:GQ:PL	0/1:43,18:61:99:312,0,1708
3R	16116626	.	G	T	2566.77	.	AC=2;AF=1.00;AN=2;DP=58;ExcessHet=3.0103;FS=0.000;MLEAC=2;MLEAF=1.00;MQ=41.72;QD=34.10;SOR=0.693	GT:AD:DP:GQ:PL	1/1:0,58:58:99:2595,175,0
3R	16116628	.	T	C	2611.77	.	AC=2;AF=1.00;AN=2;DP=57;ExcessHet=3.0103;FS=0.000;MLEAC=2;MLEAF=1.00;MQ=41.68;QD=30.58;SOR=0.728	GT:AD:DP:GQ:PL	1/1:0,57:57:99:2640,178,0
3R	16116631	.	G	A	276.77	.	AC=1;AF=0.500;AN=2;BaseQRankSum=1.825;ClippingRankSum=0.000;DP=58;ExcessHet=3.0103;FS=23.903;MLEAC=1;MLEAF=0.500;MQ=41.44;MQRankSum=-0.406;QD=4.77;ReadPosRankSum=0.025;SOR=2.231	GT:AD:DP:GQ:PL	0/1:40,18:58:99:305,0,910
3R	16116647	.	T	TGCCATTCCTATGTACAATA	2958.73	.	AC=2;AF=1.00;AN=2;DP=60;ExcessHet=3.0103;FS=0.000;MLEAC=2;MLEAF=1.00;MQ=41.39;QD=37.86;SOR=0.693	GT:AD:DP:GQ:PL	1/1:0,60:60:99:2996,202,0
3R	16116670	.	A	G	2285.77	.	AC=2;AF=1.00;AN=2;DP=56;ExcessHet=3.0103;FS=0.000;MLEAC=2;MLEAF=1.00;MQ=40.87;QD=27.83;SOR=0.841	GT:AD:DP:GQ:PL	1/1:0,56:56:99:2314,168,0
3R	16116714	.	C	T	1562.77	.	AC=1;AF=0.500;AN=2;BaseQRankSum=-1.769;ClippingRankSum=0.000;DP=60;ExcessHet=3.0103;FS=1.061;MLEAC=1;MLEAF=0.500;MQ=42.36;MQRankSum=0.366;QD=26.05;ReadPosRankSum=-0.547;SOR=0.874	GT:AD:DP:GQ:PL	0/1:18,42:60:99:1591,0,607
3R	16116720	.	C	T	542.77	.	AC=1;AF=0.500;AN=2;BaseQRankSum=1.998;ClippingRankSum=0.000;DP=58;ExcessHet=3.0103;FS=1.134;MLEAC=1;MLEAF=0.500;MQ=42.42;MQRankSum=-0.324;QD=9.36;ReadPosRankSum=0.009;SOR=0.424	GT:AD:DP:GQ:PL	0/1:41,17:58:99:571,0,1730
3R	16116730	.	G	A	543.77	.	AC=1;AF=0.500;AN=2;BaseQRankSum=0.148;ClippingRankSum=0.000;DP=58;ExcessHet=3.0103;FS=7.918;MLEAC=1;MLEAF=0.500;MQ=42.61;MQRankSum=0.167;QD=9.38;ReadPosRankSum=-1.078;SOR=0.589	GT:AD:DP:GQ:PL	0/1:40,18:58:99:572,0,1605
3R	16116736	.	TA	T	2518.73	.	AC=2;AF=1.00;AN=2;DP=58;ExcessHet=3.0103;FS=0.000;MLEAC=2;MLEAF=1.00;MQ=42.78;QD=29.66;SOR=1.085	GT:AD:DP:GQ:PL	1/1:0,58:58:99:2556,181,0
3R	16116778	.	G	T	2695.77	.	AC=2;AF=1.00;AN=2;DP=60;ExcessHet=3.0103;FS=0.000;MLEAC=2;MLEAF=1.00;MQ=43.14;QD=31.74;SOR=1.071	GT:AD:DP:GQ:PL	1/1:0,60:60:99:2724,187,0
3R	16116790	.	G	T	2811.77	.	AC=2;AF=1.00;AN=2;DP=65;ExcessHet=3.0103;FS=0.000;MLEAC=2;MLEAF=1.00;MQ=43.13;QD=26.49;SOR=1.000	GT:AD:DP:GQ:PL	1/1:0,65:65:99:2840,196,0
3R	16116811	.	C	G	1000.77	.	AC=1;AF=0.500;AN=2;BaseQRankSum=-0.851;ClippingRankSum=0.000;DP=66;ExcessHet=3.0103;FS=9.573;MLEAC=1;MLEAF=0.500;MQ=43.13;MQRankSum=-1.315;QD=15.16;ReadPosRankSum=0.207;SOR=1.102	GT:AD:DP:GQ:PL	0/1:21,45:66:99:1029,0,357
3R	16116828	.	G	A	2925.77	.	AC=2;AF=1.00;AN=2;DP=67;ExcessHet=3.0103;FS=0.000;MLEAC=2;MLEAF=1.00;MQ=43.40;QD=30.66;SOR=0.849	GT:AD:DP:GQ:PL	1/1:0,67:67:99:2954,205,0
3R	16116851	.	A	G	2647.77	.	AC=2;AF=1.00;AN=2;DP=62;ExcessHet=3.0103;FS=0.000;MLEAC=2;MLEAF=1.00;MQ=43.32;QD=32.45;SOR=0.899	GT:AD:DP:GQ:PL	1/1:0,62:62:99:2676,186,0
3R	16116882	.	G	A	1424.77	.	AC=2;AF=1.00;AN=2;BaseQRankSum=1.806;ClippingRankSum=0.000;DP=55;ExcessHet=3.0103;FS=3.174;MLEAC=2;MLEAF=1.00;MQ=43.45;MQRankSum=-0.486;QD=26.38;ReadPosRankSum=-0.161;SOR=0.402	GT:AD:DP:GQ:PL	1/1:1,53:54:99:1453,152,0
3R	16116964	.	T	C	1058.77	.	AC=2;AF=1.00;AN=2;DP=40;ExcessHet=3.0103;FS=0.000;MLEAC=2;MLEAF=1.00;MQ=43.71;QD=26.47;SOR=1.022	GT:AD:DP:GQ:PL	1/1:0,40:40:99:1087,120,0
3R	16117177	.	T	C	618.77	.	AC=1;AF=0.500;AN=2;BaseQRankSum=-0.555;ClippingRankSum=0.000;DP=54;ExcessHet=3.0103;FS=1.058;MLEAC=1;MLEAF=0.500;MQ=43.96;MQRankSum=-0.857;QD=11.46;ReadPosRankSum=1.100;SOR=0.944	GT:AD:DP:GQ:PL	0/1:24,30:54:99:647,0,465
3R	16117328	.	C	T	317.77	.	AC=1;AF=0.500;AN=2;BaseQRankSum=-2.592;ClippingRankSum=0.000;DP=56;ExcessHet=3.0103;FS=2.412;MLEAC=1;MLEAF=0.500;MQ=43.76;MQRankSum=1.943;QD=5.67;ReadPosRankSum=-0.282;SOR=0.354	GT:AD:DP:GQ:PL	0/1:36,20:56:99:346,0,839
3R	16117351	.	CA	C	189.73	.	AC=1;AF=0.500;AN=2;BaseQRankSum=-0.656;ClippingRankSum=0.000;DP=56;ExcessHet=3.0103;FS=6.114;MLEAC=1;MLEAF=0.500;MQ=43.13;MQRankSum=2.606;QD=3.45;ReadPosRankSum=-0.474;SOR=0.848	GT:AD:DP:GQ:PL	0/1:38,17:55:99:227,0,734
3R	16117370	.	A	AAAGCAACAG	1884.73	.	AC=1;AF=0.500;AN=2;BaseQRankSum=-0.270;ClippingRankSum=0.000;DP=60;ExcessHet=3.0103;FS=4.028;MLEAC=1;MLEAF=0.500;MQ=44.02;MQRankSum=-1.716;QD=31.41;ReadPosRankSum=-0.049;SOR=1.118	GT:AD:DP:GQ:PL	0/1:17,43:60:99:1922,0,556
3R	16117410	.	A	T	1115.77	.	AC=1;AF=0.500;AN=2;BaseQRankSum=-0.776;ClippingRankSum=0.000;DP=69;ExcessHet=3.0103;FS=5.817;MLEAC=1;MLEAF=0.500;MQ=44.04;MQRankSum=-2.036;QD=16.17;ReadPosRankSum=-0.365;SOR=1.565	GT:AD:DP:GQ:PL	0/1:18,51:69:99:1144,0,281
3R	16117460	.	A	G	1107.77	.	AC=1;AF=0.500;AN=2;BaseQRankSum=0.777;ClippingRankSum=0.000;DP=64;ExcessHet=3.0103;FS=8.438;MLEAC=1;MLEAF=0.500;MQ=44.30;MQRankSum=-1.313;QD=17.31;ReadPosRankSum=-0.834;SOR=0.711	GT:AD:DP:GQ:PL	0/1:15,49:64:99:1136,0,217
3R	16117495	.	C	T	1734.77	.	AC=1;AF=0.500;AN=2;BaseQRankSum=2.956;ClippingRankSum=0.000;DP=65;ExcessHet=3.0103;FS=5.210;MLEAC=1;MLEAF=0.500;MQ=44.73;MQRankSum=-1.573;QD=26.69;ReadPosRankSum=1.029;SOR=0.374	GT:AD:DP:GQ:PL	0/1:22,43:65:99:1763,0,833
3R	16117499	.	A	C	1707.77	.	AC=1;AF=0.500;AN=2;BaseQRankSum=-0.787;ClippingRankSum=0.000;DP=66;ExcessHet=3.0103;FS=5.234;MLEAC=1;MLEAF=0.500;MQ=44.55;MQRankSum=-1.803;QD=25.88;ReadPosRankSum=1.168;SOR=0.343	GT:AD:DP:GQ:PL	0/1:23,43:66:99:1736,0,836
3R	16117503	.	A	T	1768.77	.	AC=1;AF=0.500;AN=2;BaseQRankSum=0.355;ClippingRankSum=0.000;DP=64;ExcessHet=3.0103;FS=7.368;MLEAC=1;MLEAF=0.500;MQ=44.20;MQRankSum=-2.289;QD=27.64;ReadPosRankSum=0.680;SOR=0.464	GT:AD:DP:GQ:PL	0/1:21,43:64:99:1797,0,788
3R	16117514	.	T	G	1560.77	.	AC=1;AF=0.500;AN=2;BaseQRankSum=-2.778;ClippingRankSum=0.000;DP=58;ExcessHet=3.0103;FS=5.914;MLEAC=1;MLEAF=0.500;MQ=43.32;MQRankSum=-3.498;QD=26.91;ReadPosRankSum=-0.261;SOR=0.405	GT:AD:DP:GQ:PL	0/1:18,40:58:99:1589,0,635
3R	16117519	.	A	C	1551.77	.	AC=1;AF=0.500;AN=2;BaseQRankSum=0.073;ClippingRankSum=0.000;DP=57;ExcessHet=3.0103;FS=7.819;MLEAC=1;MLEAF=0.500;MQ=43.34;MQRankSum=-3.559;QD=27.22;ReadPosRankSum=-0.110;SOR=0.386	GT:AD:DP:GQ:PL	0/1:19,38:57:99:1580,0,680
3R	16117520	.	C	G	1593.77	.	AC=1;AF=0.500;AN=2;BaseQRankSum=1.501;ClippingRankSum=0.000;DP=58;ExcessHet=3.0103;FS=7.912;MLEAC=1;MLEAF=0.500;MQ=43.36;MQRankSum=-3.501;QD=27.48;ReadPosRankSum=-0.381;SOR=0.464	GT:AD:DP:GQ:PL	0/1:19,39:58:99:1622,0,677
3R	16117528	.	G	T	1530.77	.	AC=1;AF=0.500;AN=2;BaseQRankSum=1.360;ClippingRankSum=0.000;DP=55;ExcessHet=3.0103;FS=5.908;MLEAC=1;MLEAF=0.500;MQ=43.36;MQRankSum=-3.393;QD=27.83;ReadPosRankSum=-0.834;SOR=0.335	GT:AD:DP:GQ:PL	0/1:18,37:55:99:1559,0,680
3R	16117532	.	A	T	1546.77	.	AC=1;AF=0.500;AN=2;BaseQRankSum=-0.661;ClippingRankSum=0.000;DP=58;ExcessHet=3.0103;FS=7.580;MLEAC=1;MLEAF=0.500;MQ=43.36;MQRankSum=-3.501;QD=26.67;ReadPosRankSum=-0.895;SOR=0.302	GT:AD:DP:GQ:PL	0/1:19,39:58:99:1575,0,677
3R	16117543	.	T	G	923.77	.	AC=1;AF=0.500;AN=2;BaseQRankSum=-0.459;ClippingRankSum=0.000;DP=62;ExcessHet=3.0103;FS=5.361;MLEAC=1;MLEAF=0.500;MQ=43.37;MQRankSum=-3.551;QD=14.90;ReadPosRankSum=-1.235;SOR=0.283	GT:AD:DP:GQ:PL	0/1:20,42:62:99:952,0,739
3R	16117562	.	A	T	938.77	.	AC=1;AF=0.500;AN=2;BaseQRankSum=0.770;ClippingRankSum=0.000;DP=64;ExcessHet=3.0103;FS=2.279;MLEAC=1;MLEAF=0.500;MQ=43.45;MQRankSum=-3.429;QD=14.67;ReadPosRankSum=-1.123;SOR=0.420	GT:AD:DP:GQ:PL	0/1:22,42:64:99:967,0,717
3R	16117568	.	G	C	2351.77	.	AC=2;AF=1.00;AN=2;DP=60;ExcessHet=3.0103;FS=0.000;MLEAC=2;MLEAF=1.00;MQ=43.44;QD=29.45;SOR=1.160	GT:AD:DP:GQ:PL	1/1:0,60:60:99:2380,186,0
3R	16117616	.	A	G	970.77	.	AC=1;AF=0.500;AN=2;BaseQRankSum=-1.310;ClippingRankSum=0.000;DP=63;ExcessHet=3.0103;FS=0.000;MLEAC=1;MLEAF=0.500;MQ=43.60;MQRankSum=-2.491;QD=15.41;ReadPosRankSum=1.636;SOR=0.568	GT:AD:DP:GQ:PL	0/1:19,44:63:99:999,0,507
3R	16117631	.	T	C	1011.77	.	AC=1;AF=0.500;AN=2;BaseQRankSum=-1.130;ClippingRankSum=0.000;DP=62;ExcessHet=3.0103;FS=0.000;MLEAC=1;MLEAF=0.500;MQ=43.68;MQRankSum=-1.881;QD=16.32;ReadPosRankSum=1.147;SOR=0.813	GT:AD:DP:GQ:PL	0/1:16,46:62:99:1040,0,388
3R	16118020	.	C	T	484.77	.	AC=1;AF=0.500;AN=2;BaseQRankSum=-1.291;ClippingRankSum=0.000;DP=45;ExcessHet=3.0103;FS=2.780;MLEAC=1;MLEAF=0.500;MQ=44.00;MQRankSum=0.000;QD=10.77;ReadPosRankSum=1.072;SOR=0.550	GT:AD:DP:GQ:PL	0/1:30,15:45:99:513,0,1316
3R	16118028	.	G	A	509.77	.	AC=1;AF=0.500;AN=2;BaseQRankSum=0.538;ClippingRankSum=0.000;DP=46;ExcessHet=3.0103;FS=2.749;MLEAC=1;MLEAF=0.500;MQ=44.00;MQRankSum=0.000;QD=11.08;ReadPosRankSum=0.506;SOR=0.307	GT:AD:DP:GQ:PL	0/1:30,16:46:99:538,0,1314
3R	16118117	.	C	A	292.77	.	AC=1;AF=0.500;AN=2;BaseQRankSum=-0.623;ClippingRankSum=0.000;DP=49;ExcessHet=3.0103;FS=0.000;MLEAC=1;MLEAF=0.500;MQ=44.00;MQRankSum=0.000;QD=5.97;ReadPosRankSum=0.561;SOR=0.545	GT:AD:DP:GQ:PL	0/1:32,17:49:99:321,0,740
3R	16118248	.	G	A	630.77	.	AC=1;AF=0.500;AN=2;BaseQRankSum=1.459;ClippingRankSum=0.000;DP=49;ExcessHet=3.0103;FS=8.103;MLEAC=1;MLEAF=0.500;MQ=43.86;MQRankSum=-1.444;QD=12.87;ReadPosRankSum=0.506;SOR=1.094	GT:AD:DP:GQ:PL	0/1:20,29:49:99:659,0,364
3R	16118266	.	C	T	628.77	.	AC=1;AF=0.500;AN=2;BaseQRankSum=2.238;ClippingRankSum=0.000;DP=54;ExcessHet=3.0103;FS=9.816;MLEAC=1;MLEAF=0.500;MQ=43.87;MQRankSum=-1.524;QD=11.86;ReadPosRankSum=-0.258;SOR=1.450	GT:AD:DP:GQ:PL	0/1:23,30:53:99:657,0,423
3R	16118281	.	A	C	657.77	.	AC=1;AF=0.500;AN=2;BaseQRankSum=1.083;ClippingRankSum=0.000;DP=59;ExcessHet=3.0103;FS=3.683;MLEAC=1;MLEAF=0.500;MQ=43.95;MQRankSum=-0.899;QD=11.34;ReadPosRankSum=0.115;SOR=1.175	GT:AD:DP:GQ:PL	0/1:27,31:58:99:686,0,569
3R	16118389	.	T	A	1405.77	.	AC=1;AF=0.500;AN=2;BaseQRankSum=-1.362;ClippingRankSum=0.000;DP=61;ExcessHet=3.0103;FS=2.182;MLEAC=1;MLEAF=0.500;MQ=44.00;MQRankSum=0.000;QD=23.05;ReadPosRankSum=0.675;SOR=0.628	GT:AD:DP:GQ:PL	0/1:25,36:61:99:1434,0,931
3R	16118392	.	C	T	1435.77	.	AC=1;AF=0.500;AN=2;BaseQRankSum=-0.192;ClippingRankSum=0.000;DP=63;ExcessHet=3.0103;FS=3.511;MLEAC=1;MLEAF=0.500;MQ=44.00;MQRankSum=0.000;QD=22.79;ReadPosRankSum=0.267;SOR=0.758	GT:AD:DP:GQ:PL	0/1:25,38:63:99:1464,0,928
3R	16118421	.	G	A	893.77	.	AC=1;AF=0.500;AN=2;BaseQRankSum=0.681;ClippingRankSum=0.000;DP=63;ExcessHet=3.0103;FS=12.414;MLEAC=1;MLEAF=0.500;MQ=44.00;MQRankSum=0.000;QD=14.19;ReadPosRankSum=-0.408;SOR=1.423	GT:AD:DP:GQ:PL	0/1:21,42:63:99:922,0,383
3R	16118434	.	T	A	342.77	.	AC=1;AF=0.500;AN=2;BaseQRankSum=-1.563;ClippingRankSum=0.000;DP=62;ExcessHet=3.0103;FS=5.595;MLEAC=1;MLEAF=0.500;MQ=44.00;MQRankSum=0.000;QD=5.53;ReadPosRankSum=0.136;SOR=0.608	GT:AD:DP:GQ:PL	0/1:42,20:62:99:371,0,971
3R	16118652	.	C	T	1051.77	.	AC=1;AF=0.500;AN=2;BaseQRankSum=3.005;ClippingRankSum=0.000;DP=75;ExcessHet=3.0103;FS=6.304;MLEAC=1;MLEAF=0.500;MQ=43.62;MQRankSum=1.170;QD=14.02;ReadPosRankSum=-0.166;SOR=0.751	GT:AD:DP:GQ:PL	0/1:27,48:75:99:1080,0,482
3R	16118755	.	G	A	494.77	.	AC=1;AF=0.500;AN=2;BaseQRankSum=3.296;ClippingRankSum=0.000;DP=64;ExcessHet=3.0103;FS=0.000;MLEAC=1;MLEAF=0.500;MQ=43.94;MQRankSum=-0.297;QD=7.73;ReadPosRankSum=1.129;SOR=0.623	GT:AD:DP:GQ:PL	0/1:39,25:64:99:523,0,874
3R	16118987	.	G	T	1466.77	.	AC=1;AF=0.500;AN=2;BaseQRankSum=0.760;ClippingRankSum=0.000;DP=62;ExcessHet=3.0103;FS=9.815;MLEAC=1;MLEAF=0.500;MQ=44.53;MQRankSum=1.452;QD=23.66;ReadPosRankSum=-0.145;SOR=0.152	GT:AD:DP:GQ:PL	0/1:24,38:62:99:1495,0,949
3R	16118994	.	G	A	1407.77	.	AC=1;AF=0.500;AN=2;BaseQRankSum=2.740;ClippingRankSum=0.000;DP=61;ExcessHet=3.0103;FS=9.396;MLEAC=1;MLEAF=0.500;MQ=44.54;MQRankSum=1.438;QD=23.08;ReadPosRankSum=0.198;SOR=0.171	GT:AD:DP:GQ:PL	0/1:25,36:61:99:1436,0,997
3R	16118996	.	A	AAT	1440.73	.	AC=1;AF=0.500;AN=2;BaseQRankSum=-0.474;ClippingRankSum=0.000;DP=60;ExcessHet=3.0103;FS=7.601;MLEAC=1;MLEAF=0.500;MQ=44.55;MQRankSum=1.444;QD=24.01;ReadPosRankSum=-0.219;SOR=0.188	GT:AD:DP:GQ:PL	0/1:24,36:60:99:1478,0,994
3R	16118998	.	C	CCTTATT	1440.73	.	AC=1;AF=0.500;AN=2;BaseQRankSum=0.822;ClippingRankSum=0.000;DP=60;ExcessHet=3.0103;FS=5.686;MLEAC=1;MLEAF=0.500;MQ=44.55;MQRankSum=1.444;QD=24.01;ReadPosRankSum=-0.227;SOR=0.228	GT:AD:DP:GQ:PL	0/1:24,36:60:99:1478,0,974
3R	16119004	.	T	A	1320.77	.	AC=1;AF=0.500;AN=2;BaseQRankSum=-1.343;ClippingRankSum=0.000;DP=60;ExcessHet=3.0103;FS=5.427;MLEAC=1;MLEAF=0.500;MQ=44.24;MQRankSum=0.932;QD=22.01;ReadPosRankSum=0.261;SOR=0.273	GT:AD:DP:GQ:PL	0/1:26,34:60:99:1349,0,1016
3R	16119053	.	C	T	692.77	.	AC=1;AF=0.500;AN=2;BaseQRankSum=3.089;ClippingRankSum=0.000;DP=54;ExcessHet=3.0103;FS=0.000;MLEAC=1;MLEAF=0.500;MQ=43.93;MQRankSum=1.749;QD=12.83;ReadPosRankSum=-1.686;SOR=0.765	GT:AD:DP:GQ:PL	0/1:22,32:54:99:721,0,418
3R	16119214	.	C	G	1333.77	.	AC=1;AF=0.500;AN=2;BaseQRankSum=-0.520;ClippingRankSum=0.000;DP=44;ExcessHet=3.0103;FS=0.000;MLEAC=1;MLEAF=0.500;MQ=43.96;MQRankSum=0.000;QD=31.02;ReadPosRankSum=-0.465;SOR=0.542	GT:AD:DP:GQ:PL	0/1:10,33:43:99:1362,0,387
3R	16119220	.	C	G	1335.77	.	AC=1;AF=0.500;AN=2;BaseQRankSum=2.112;ClippingRankSum=0.000;DP=46;ExcessHet=3.0103;FS=1.425;MLEAC=1;MLEAF=0.500;MQ=43.96;MQRankSum=0.000;QD=29.68;ReadPosRankSum=-0.654;SOR=1.148	GT:AD:DP:GQ:PL	0/1:10,35:45:99:1364,0,382
3R	16119381	.	TTTGCC	T	1177.73	.	AC=1;AF=0.500;AN=2;BaseQRankSum=-0.648;ClippingRankSum=0.000;DP=42;ExcessHet=3.0103;FS=7.988;MLEAC=1;MLEAF=0.500;MQ=44.00;MQRankSum=0.000;QD=28.73;ReadPosRankSum=0.188;SOR=0.616	GT:AD:DP:GQ:PL	0/1:11,30:41:99:1215,0,651
3R	16119509	.	G	C	720.77	.	AC=1;AF=0.500;AN=2;BaseQRankSum=-0.017;ClippingRankSum=0.000;DP=41;ExcessHet=3.0103;FS=1.496;MLEAC=1;MLEAF=0.500;MQ=44.00;MQRankSum=0.000;QD=17.58;ReadPosRankSum=-0.456;SOR=0.832	GT:AD:DP:GQ:PL	0/1:9,32:41:99:749,0,119
3R	16119542	.	C	T	795.77	.	AC=1;AF=0.500;AN=2;BaseQRankSum=1.450;ClippingRankSum=0.000;DP=49;ExcessHet=3.0103;FS=2.777;MLEAC=1;MLEAF=0.500;MQ=44.00;MQRankSum=0.000;QD=16.24;ReadPosRankSum=-1.473;SOR=0.845	GT:AD:DP:GQ:PL	0/1:14,35:49:99:824,0,227
3R	16119960	.	C	G	1031.77	.	AC=2;AF=1.00;AN=2;DP=40;ExcessHet=3.0103;FS=0.000;MLEAC=2;MLEAF=1.00;MQ=44.00;QD=26.46;SOR=1.236	GT:AD:DP:GQ:PL	1/1:0,39:39:99:1060,117,0
3R	16120081	.	CG	C	235.73	.	AC=1;AF=0.500;AN=2;BaseQRankSum=-0.469;ClippingRankSum=0.000;DP=40;ExcessHet=3.0103;FS=4.943;MLEAC=1;MLEAF=0.500;MQ=44.00;MQRankSum=0.000;QD=6.55;ReadPosRankSum=0.750;SOR=1.435	GT:AD:DP:GQ:PL	0/1:21,15:36:99:273,0,788
3R	16120098	.	A	G	804.77	.	AC=1;AF=0.500;AN=2;BaseQRankSum=1.042;ClippingRankSum=0.000;DP=37;ExcessHet=3.0103;FS=3.110;MLEAC=1;MLEAF=0.500;MQ=44.00;MQRankSum=0.000;QD=22.35;ReadPosRankSum=-1.252;SOR=0.725	GT:AD:DP:GQ:PL	0/1:13,23:36:99:833,0,503
3R	16120108	.	A	C	803.77	.	AC=1;AF=0.500;AN=2;BaseQRankSum=-0.853;ClippingRankSum=0.000;DP=38;ExcessHet=3.0103;FS=2.894;MLEAC=1;MLEAF=0.500;MQ=44.00;MQRankSum=0.000;QD=21.15;ReadPosRankSum=0.598;SOR=1.252	GT:AD:DP:GQ:PL	0/1:15,23:38:99:832,0,519
3R	16120181	.	C	G	142.77	.	AC=1;AF=0.500;AN=2;BaseQRankSum=0.220;ClippingRankSum=0.000;DP=47;ExcessHet=3.0103;FS=0.000;MLEAC=1;MLEAF=0.500;MQ=44.00;MQRankSum=0.000;QD=3.04;ReadPosRankSum=1.383;SOR=0.638	GT:AD:DP:GQ:PL	0/1:36,11:47:99:171,0,835
3R	16120219	.	G	GACTTGC	2283.73	.	AC=2;AF=1.00;AN=2;DP=50;ExcessHet=3.0103;FS=0.000;MLEAC=2;MLEAF=1.00;MQ=44.22;QD=32.27;SOR=1.112	GT:AD:DP:GQ:PL	1/1:0,49:49:99:2321,159,0
3R	16120349	.	C	A	711.77	.	AC=1;AF=0.500;AN=2;BaseQRankSum=-1.067;ClippingRankSum=0.000;DP=50;ExcessHet=3.0103;FS=0.000;MLEAC=1;MLEAF=0.500;MQ=45.06;MQRankSum=-1.481;QD=14.53;ReadPosRankSum=0.579;SOR=0.880	GT:AD:DP:GQ:PL	0/1:16,33:49:99:740,0,278
3R	16120713	.	A	ATTTT	723.73	.	AC=1;AF=0.500;AN=2;BaseQRankSum=0.986;ClippingRankSum=0.000;DP=46;ExcessHet=3.0103;FS=3.254;MLEAC=1;MLEAF=0.500;MQ=43.73;MQRankSum=-0.727;QD=22.62;ReadPosRankSum=-1.730;SOR=1.493	GT:AD:DP:GQ:PL	0/1:14,18:32:99:761,0,383
3R	16120725	.	T	TTTG	377.73	.	AC=1;AF=0.500;AN=2;BaseQRankSum=-0.838;ClippingRankSum=0.000;DP=47;ExcessHet=3.0103;FS=0.000;MLEAC=1;MLEAF=0.500;MQ=43.49;MQRankSum=1.274;QD=8.99;ReadPosRankSum=2.472;SOR=0.759	GT:AD:DP:GQ:PL	0/1:27,15:42:99:415,0,858
3R	16120794	.	C	G	1207.77	.	AC=2;AF=1.00;AN=2;DP=45;ExcessHet=3.0103;FS=0.000;MLEAC=2;MLEAF=1.00;MQ=43.64;QD=26.84;SOR=0.829	GT:AD:DP:GQ:PL	1/1:0,45:45:99:1236,135,0
3R	16121006	.	G	T	864.77	.	AC=1;AF=0.500;AN=2;BaseQRankSum=-0.263;ClippingRankSum=0.000;DP=57;ExcessHet=3.0103;FS=5.821;MLEAC=1;MLEAF=0.500;MQ=43.91;MQRankSum=-0.942;QD=15.17;ReadPosRankSum=2.154;SOR=1.135	GT:AD:DP:GQ:PL	0/1:18,39:57:99:893,0,287
3R	16121030	.	C	T	2498.77	.	AC=2;AF=1.00;AN=2;DP=56;ExcessHet=3.0103;FS=0.000;MLEAC=2;MLEAF=1.00;MQ=43.88;QD=26.69;SOR=0.841	GT:AD:DP:GQ:PL	1/1:0,56:56:99:2527,172,0
3R	16121054	.	A	T	2401.77	.	AC=2;AF=1.00;AN=2;DP=53;ExcessHet=3.0103;FS=0.000;MLEAC=2;MLEAF=1.00;MQ=43.91;QD=28.41;SOR=0.892	GT:AD:DP:GQ:PL	1/1:0,53:53:99:2430,163,0
3R	16121055	.	C	T	2401.77	.	AC=2;AF=1.00;AN=2;DP=52;ExcessHet=3.0103;FS=0.000;MLEAC=2;MLEAF=1.00;MQ=43.91;QD=25.96;SOR=0.853	GT:AD:DP:GQ:PL	1/1:0,52:52:99:2430,163,0
3R	16121092	.	C	T	1435.77	.	AC=2;AF=1.00;AN=2;DP=54;ExcessHet=3.0103;FS=0.000;MLEAC=2;MLEAF=1.00;MQ=43.42;QD=26.59;SOR=0.931	GT:AD:DP:GQ:PL	1/1:0,54:54:99:1464,162,0
3R	16121128	.	G	T	2257.77	.	AC=2;AF=1.00;AN=2;DP=51;ExcessHet=3.0103;FS=0.000;MLEAC=2;MLEAF=1.00;MQ=43.44;QD=27.35;SOR=1.094	GT:AD:DP:GQ:PL	1/1:0,51:51:99:2286,154,0
3R	16121129	.	C	T	2257.77	.	AC=2;AF=1.00;AN=2;DP=51;ExcessHet=3.0103;FS=0.000;MLEAC=2;MLEAF=1.00;MQ=43.44;QD=33.14;SOR=1.094	GT:AD:DP:GQ:PL	1/1:0,51:51:99:2286,154,0
3R	16121214	.	A	T	1055.77	.	AC=2;AF=1.00;AN=2;DP=39;ExcessHet=3.0103;FS=0.000;MLEAC=2;MLEAF=1.00;MQ=44.00;QD=27.07;SOR=1.387	GT:AD:DP:GQ:PL	1/1:0,39:39:99:1084,117,0
3R	16121464	.	G	A	113.77	.	AC=1;AF=0.500;AN=2;BaseQRankSum=0.634;ClippingRankSum=0.000;DP=37;ExcessHet=3.0103;FS=5.845;MLEAC=1;MLEAF=0.500;MQ=44.00;MQRankSum=0.000;QD=3.07;ReadPosRankSum=0.166;SOR=1.938	GT:AD:DP:GQ:PL	0/1:27,10:37:99:142,0,588
3R	16121974	.	A	G	265.77	.	AC=1;AF=0.500;AN=2;BaseQRankSum=-0.150;ClippingRankSum=0.000;DP=44;ExcessHet=3.0103;FS=3.014;MLEAC=1;MLEAF=0.500;MQ=40.93;MQRankSum=0.088;QD=7.38;ReadPosRankSum=1.472;SOR=0.518	GT:AD:DP:GQ:PL	0/1:21,15:36:99:294,0,465
3R	16122173	.	A	AG	586.73	.	AC=1;AF=0.500;AN=2;BaseQRankSum=-0.166;ClippingRankSum=0.000;DP=42;ExcessHet=3.0103;FS=2.888;MLEAC=1;MLEAF=0.500;MQ=43.59;MQRankSum=-0.906;QD=13.97;ReadPosRankSum=0.189;SOR=0.330	GT:AD:DP:GQ:PL	0/1:20,22:42:99:624,0,555
3R	16122192	.	C	A	389.77	.	AC=1;AF=0.500;AN=2;BaseQRankSum=0.273;ClippingRankSum=0.000;DP=41;ExcessHet=3.0103;FS=1.345;MLEAC=1;MLEAF=0.500;MQ=43.58;MQRankSum=1.025;QD=9.51;ReadPosRankSum=0.157;SOR=1.106	GT:AD:DP:GQ:PL	0/1:21,20:41:99:418,0,424
3R	16122822	.	G	GCC	1212.73	.	AC=2;AF=1.00;AN=2;DP=35;ExcessHet=3.0103;FS=0.000;MLEAC=2;MLEAF=1.00;MQ=43.71;QD=33.68;SOR=0.941	GT:AD:DP:GQ:PL	1/1:0,34:34:99:1250,102,0
3R	16122849	.	G	C	902.77	.	AC=2;AF=1.00;AN=2;DP=35;ExcessHet=3.0103;FS=0.000;MLEAC=2;MLEAF=1.00;MQ=43.93;QD=25.79;SOR=0.749	GT:AD:DP:GQ:PL	1/1:0,35:35:99:931,104,0
3R	16122928	.	G	T	1042.77	.	AC=2;AF=1.00;AN=2;DP=39;ExcessHet=3.0103;FS=0.000;MLEAC=2;MLEAF=1.00;MQ=40.50;QD=26.74;SOR=0.743	GT:AD:DP:GQ:PL	1/1:0,39:39:99:1071,117,0
3R	16122952	.	T	TTGCCATGGCCATTGCCA	1716.73	.	AC=2;AF=1.00;AN=2;DP=37;ExcessHet=3.0103;FS=0.000;MLEAC=2;MLEAF=1.00;MQ=40.46;QD=23.92;SOR=0.927	GT:AD:DP:GQ:PL	1/1:0,36:36:99:1754,117,0
3R	16122982	.	T	A	1188.77	.	AC=2;AF=1.00;AN=2;DP=46;ExcessHet=3.0103;FS=0.000;MLEAC=2;MLEAF=1.00;MQ=42.00;QD=26.42;SOR=0.737	GT:AD:DP:GQ:PL	1/1:0,45:45:99:1217,135,0
3R	16123027	.	T	C	1021.77	.	AC=2;AF=1.00;AN=2;DP=40;ExcessHet=3.0103;FS=0.000;MLEAC=2;MLEAF=1.00;MQ=42.84;QD=26.20;SOR=1.096	GT:AD:DP:GQ:PL	1/1:0,39:39:99:1050,116,0
3R	16123089	.	A	G	1252.77	.	AC=2;AF=1.00;AN=2;DP=48;ExcessHet=3.0103;FS=0.000;MLEAC=2;MLEAF=1.00;MQ=43.69;QD=26.65;SOR=0.735	GT:AD:DP:GQ:PL	1/1:0,47:47:99:1281,141,0
3R	16123191	.	AC	A	1370.73	.	AC=2;AF=1.00;AN=2;DP=47;ExcessHet=3.0103;FS=0.000;MLEAC=2;MLEAF=1.00;MQ=43.54;QD=30.46;SOR=1.038	GT:AD:DP:GQ:PL	1/1:0,45:45:99:1408,135,0
3R	16123236	.	T	G	1698.77	.	AC=2;AF=1.00;AN=2;DP=42;ExcessHet=3.0103;FS=0.000;MLEAC=2;MLEAF=1.00;MQ=43.53;QD=28.33;SOR=0.843	GT:AD:DP:GQ:PL	1/1:0,41:41:99:1727,124,0
3R	16123253	.	A	T	1815.77	.	AC=2;AF=1.00;AN=2;DP=43;ExcessHet=3.0103;FS=0.000;MLEAC=2;MLEAF=1.00;MQ=43.28;QD=32.22;SOR=1.005	GT:AD:DP:GQ:PL	1/1:0,42:42:99:1844,136,0
3R	16123288	.	A	C	2010.77	.	AC=2;AF=1.00;AN=2;DP=46;ExcessHet=3.0103;FS=0.000;MLEAC=2;MLEAF=1.00;MQ=43.59;QD=34.11;SOR=1.609	GT:AD:DP:GQ:PL	1/1:0,46:46:99:2039,138,0
3R	16123289	.	A	T	2010.77	.	AC=2;AF=1.00;AN=2;DP=46;ExcessHet=3.0103;FS=0.000;MLEAC=2;MLEAF=1.00;MQ=43.59;QD=27.28;SOR=1.609	GT:AD:DP:GQ:PL	1/1:0,46:46:99:2039,138,0
3R	16123351	.	C	T	1521.77	.	AC=2;AF=1.00;AN=2;DP=58;ExcessHet=3.0103;FS=0.000;MLEAC=2;MLEAF=1.00;MQ=43.67;QD=26.24;SOR=1.085	GT:AD:DP:GQ:PL	1/1:0,58:58:99:1550,174,0
3R	16124307	.	CT	C	677.73	.	AC=1;AF=0.500;AN=2;BaseQRankSum=-0.231;ClippingRankSum=0.000;DP=49;ExcessHet=3.0103;FS=2.547;MLEAC=1;MLEAF=0.500;MQ=43.94;MQRankSum=1.298;QD=13.83;ReadPosRankSum=1.601;SOR=1.086	GT:AD:DP:GQ:PL	0/1:19,30:49:99:715,0,378
3R	16124308	.	T	C	337.77	.	AC=1;AF=0.500;AN=2;BaseQRankSum=0.715;ClippingRankSum=0.000;DP=49;ExcessHet=3.0103;FS=2.547;MLEAC=1;MLEAF=0.500;MQ=43.94;MQRankSum=-1.215;QD=6.89;ReadPosRankSum=-1.488;SOR=0.518	GT:AD:DP:GQ:PL	0/1:30,19:49:99:366,0,715
3R	16124555	.	A	T	298.77	.	AC=1;AF=0.500;AN=2;BaseQRankSum=1.366;ClippingRankSum=0.000;DP=49;ExcessHet=3.0103;FS=0.000;MLEAC=1;MLEAF=0.500;MQ=44.00;MQRankSum=0.000;QD=6.10;ReadPosRankSum=-0.369;SOR=0.545	GT:AD:DP:GQ:PL	0/1:32,17:49:99:327,0,737
3R	16124572	.	T	A	1313.77	.	AC=2;AF=1.00;AN=2;DP=52;ExcessHet=3.0103;FS=0.000;MLEAC=2;MLEAF=1.00;MQ=44.00;QD=25.76;SOR=0.813	GT:AD:DP:GQ:PL	1/1:0,51:51:99:1342,151,0
3R	16124603	.	A	T	751.77	.	AC=1;AF=0.500;AN=2;BaseQRankSum=2.151;ClippingRankSum=0.000;DP=55;ExcessHet=3.0103;FS=1.075;MLEAC=1;MLEAF=0.500;MQ=44.00;MQRankSum=0.000;QD=13.67;ReadPosRankSum=0.789;SOR=0.593	GT:AD:DP:GQ:PL	0/1:20,35:55:99:780,0,374
3R	16124769	.	T	C	1395.77	.	AC=2;AF=1.00;AN=2;DP=55;ExcessHet=3.0103;FS=0.000;MLEAC=2;MLEAF=1.00;MQ=43.96;QD=25.38;SOR=0.729	GT:AD:DP:GQ:PL	1/1:0,55:55:99:1424,163,0
3R	16124888	.	A	AAGC	666.73	.	AC=1;AF=0.500;AN=2;BaseQRankSum=-0.903;ClippingRankSum=0.000;DP=50;ExcessHet=3.0103;FS=6.298;MLEAC=1;MLEAF=0.500;MQ=43.82;MQRankSum=-2.614;QD=13.33;ReadPosRankSum=0.130;SOR=0.378	GT:AD:DP:GQ:PL	0/1:31,19:50:99:704,0,4432
3R	16124890	.	T	TGTGTTA	705.73	.	AC=1;AF=0.500;AN=2;BaseQRankSum=0.041;ClippingRankSum=0.000;DP=50;ExcessHet=3.0103;FS=6.298;MLEAC=1;MLEAF=0.500;MQ=43.82;MQRankSum=-2.614;QD=14.11;ReadPosRankSum=0.100;SOR=0.378	GT:AD:DP:GQ:PL	0/1:31,19:50:99:743,0,4461
3R	16124891	.	C	A	714.77	.	AC=1;AF=0.500;AN=2;BaseQRankSum=0.968;ClippingRankSum=0.000;DP=51;ExcessHet=3.0103;FS=6.078;MLEAC=1;MLEAF=0.500;MQ=43.83;MQRankSum=-2.655;QD=14.02;ReadPosRankSum=0.244;SOR=0.410	GT:AD:DP:GQ:PL	0/1:32,19:51:99:743,0,4461
3R	16125056	.	A	C	2686.77	.	AC=2;AF=1.00;AN=2;DP=62;ExcessHet=3.0103;FS=0.000;MLEAC=2;MLEAF=1.00;MQ=43.87;QD=33.31;SOR=1.143	GT:AD:DP:GQ:PL	1/1:0,62:62:99:2715,187,0
3R	16125057	.	A	C	2686.77	.	AC=2;AF=1.00;AN=2;DP=62;ExcessHet=3.0103;FS=0.000;MLEAC=2;MLEAF=1.00;MQ=43.87;QD=28.16;SOR=1.143	GT:AD:DP:GQ:PL	1/1:0,62:62:99:2715,187,0
3R	16125124	.	C	T	798.77	.	AC=1;AF=0.500;AN=2;BaseQRankSum=-2.375;ClippingRankSum=0.000;DP=66;ExcessHet=3.0103;FS=4.872;MLEAC=1;MLEAF=0.500;MQ=43.88;MQRankSum=-0.342;QD=12.10;ReadPosRankSum=0.895;SOR=0.510	GT:AD:DP:GQ:PL	0/1:28,38:66:99:827,0,519
3R	16125906	.	T	C	1150.77	.	AC=2;AF=1.00;AN=2;DP=42;ExcessHet=3.0103;FS=0.000;MLEAC=2;MLEAF=1.00;MQ=43.95;QD=27.40;SOR=1.127	GT:AD:DP:GQ:PL	1/1:0,42:42:99:1179,126,0
3R	16126040	.	C	T	1554.77	.	AC=2;AF=1.00;AN=2;DP=57;ExcessHet=3.0103;FS=0.000;MLEAC=2;MLEAF=1.00;MQ=43.90;QD=27.28;SOR=1.238	GT:AD:DP:GQ:PL	1/1:0,57:57:99:1583,171,0
3R	16126443	.	A	G	2326.77	.	AC=2;AF=1.00;AN=2;DP=52;ExcessHet=3.0103;FS=0.000;MLEAC=2;MLEAF=1.00;MQ=43.81;QD=34.85;SOR=0.770	GT:AD:DP:GQ:PL	1/1:0,52:52:99:2355,160,0
3R	16126446	.	A	T	2339.77	.	AC=2;AF=1.00;AN=2;DP=50;ExcessHet=3.0103;FS=0.000;MLEAC=2;MLEAF=1.00;MQ=43.75;QD=28.61;SOR=0.693	GT:AD:DP:GQ:PL	1/1:0,50:50:99:2368,160,0
3R	16126450	.	G	A	2311.77	.	AC=2;AF=1.00;AN=2;DP=51;ExcessHet=3.0103;FS=0.000;MLEAC=2;MLEAF=1.00;MQ=43.75;QD=29.82;SOR=0.732	GT:AD:DP:GQ:PL	1/1:0,51:51:99:2340,157,0
3R	16126460	.	A	G	2401.77	.	AC=2;AF=1.00;AN=2;DP=47;ExcessHet=3.0103;FS=0.000;MLEAC=2;MLEAF=1.00;MQ=43.73;QD=33.77;SOR=0.919	GT:AD:DP:GQ:PL	1/1:0,47:47:99:2430,163,0
3R	16126463	.	T	C	2373.77	.	AC=2;AF=1.00;AN=2;DP=52;ExcessHet=3.0103;FS=0.000;MLEAC=2;MLEAF=1.00;MQ=43.44;QD=29.49;SOR=0.770	GT:AD:DP:GQ:PL	1/1:0,52:52:99:2402,165,0
3R	16126464	.	A	G	2373.77	.	AC=2;AF=1.00;AN=2;DP=52;ExcessHet=3.0103;FS=0.000;MLEAC=2;MLEAF=1.00;MQ=43.44;QD=27.59;SOR=0.770	GT:AD:DP:GQ:PL	1/1:0,52:52:99:2402,165,0
3R	16126474	.	A	C	2450.77	.	AC=2;AF=1.00;AN=2;DP=57;ExcessHet=3.0103;FS=0.000;MLEAC=2;MLEAF=1.00;MQ=43.19;QD=32.55;SOR=0.960	GT:AD:DP:GQ:PL	1/1:0,57:57:99:2479,174,0
3R	16126508	.	C	T	2415.77	.	AC=2;AF=1.00;AN=2;DP=56;ExcessHet=3.0103;FS=0.000;MLEAC=2;MLEAF=1.00;MQ=43.18;QD=31.14;SOR=1.101	GT:AD:DP:GQ:PL	1/1:0,56:56:99:2444,169,0
3R	16126514	.	T	C	2417.77	.	AC=2;AF=1.00;AN=2;DP=54;ExcessHet=3.0103;FS=0.000;MLEAC=2;MLEAF=1.00;MQ=43.15;QD=28.42;SOR=0.931	GT:AD:DP:GQ:PL	1/1:0,54:54:99:2446,169,0
3R	16126538	.	T	G	1448.77	.	AC=2;AF=1.00;AN=2;DP=57;ExcessHet=3.0103;FS=0.000;MLEAC=2;MLEAF=1.00;MQ=43.78;QD=25.42;SOR=0.960	GT:AD:DP:GQ:PL	1/1:0,57:57:99:1477,170,0
3R	16126556	.	AT	A	1125.73	.	AC=2;AF=1.00;AN=2;DP=57;ExcessHet=3.0103;FS=0.000;MLEAC=2;MLEAF=1.00;MQ=43.88;QD=21.24;SOR=0.730	GT:AD:DP:GQ:PL	1/1:0,53:53:99:1163,158,0
3R	16126570	.	C	T	1429.77	.	AC=2;AF=1.00;AN=2;BaseQRankSum=1.781;ClippingRankSum=0.000;DP=55;ExcessHet=3.0103;FS=0.000;MLEAC=2;MLEAF=1.00;MQ=43.88;MQRankSum=-0.160;QD=26.00;ReadPosRankSum=0.158;SOR=0.253	GT:AD:DP:GQ:PL	1/1:1,54:55:99:1458,155,0
3R	16126779	.	C	A	451.77	.	AC=1;AF=0.500;AN=2;BaseQRankSum=0.117;ClippingRankSum=0.000;DP=54;ExcessHet=3.0103;FS=0.000;MLEAC=1;MLEAF=0.500;MQ=43.89;MQRankSum=-0.768;QD=8.37;ReadPosRankSum=1.603;SOR=0.723	GT:AD:DP:GQ:PL	0/1:30,24:54:99:480,0,663
3R	16126956	.	T	TA	254.73	.	AC=1;AF=0.500;AN=2;BaseQRankSum=-0.470;ClippingRankSum=0.000;DP=50;ExcessHet=3.0103;FS=0.000;MLEAC=1;MLEAF=0.500;MQ=43.33;MQRankSum=-1.673;QD=5.54;ReadPosRankSum=-1.005;SOR=0.686	GT:AD:DP:GQ:PL	0/1:27,19:46:99:292,0,422
3R	16127130	.	G	T	730.77	.	AC=1;AF=0.500;AN=2;BaseQRankSum=2.055;ClippingRankSum=0.000;DP=57;ExcessHet=3.0103;FS=0.000;MLEAC=1;MLEAF=0.500;MQ=44.00;MQRankSum=0.000;QD=12.82;ReadPosRankSum=0.583;SOR=0.793	GT:AD:DP:GQ:PL	0/1:23,34:57:99:759,0,439
3R	16127742	.	G	A	1813.77	.	AC=2;AF=1.00;AN=2;DP=66;ExcessHet=3.0103;FS=0.000;MLEAC=2;MLEAF=1.00;MQ=44.00;QD=27.48;SOR=0.957	GT:AD:DP:GQ:PL	1/1:0,66:66:99:1842,198,0
3R	16127814	.	T	TGTAA	2906.73	.	AC=2;AF=1.00;AN=2;DP=65;ExcessHet=3.0103;FS=0.000;MLEAC=2;MLEAF=1.00;MQ=44.09;QD=29.90;SOR=0.693	GT:AD:DP:GQ:PL	1/1:0,64:64:99:2944,199,0
3R	16127827	.	G	C	383.77	.	AC=1;AF=0.500;AN=2;BaseQRankSum=-0.380;ClippingRankSum=0.000;DP=64;ExcessHet=3.0103;FS=0.000;MLEAC=1;MLEAF=0.500;MQ=44.09;MQRankSum=-1.454;QD=6.00;ReadPosRankSum=-0.276;SOR=0.678	GT:AD:DP:GQ:PL	0/1:42,22:64:99:412,0,957
3R	16128366	.	T	C	1087.77	.	AC=2;AF=1.00;AN=2;DP=41;ExcessHet=3.0103;FS=0.000;MLEAC=2;MLEAF=1.00;MQ=43.90;QD=26.53;SOR=1.206	GT:AD:DP:GQ:PL	1/1:0,41:41:99:1116,123,0
3R	16128464	.	C	T	1128.77	.	AC=2;AF=1.00;AN=2;DP=43;ExcessHet=3.0103;FS=0.000;MLEAC=2;MLEAF=1.00;MQ=43.91;QD=26.25;SOR=1.055	GT:AD:DP:GQ:PL	1/1:0,43:43:99:1157,129,0
3R	16128488	.	GGGGTCGAGGTCGCCGCAGCGGTAAACATTTGT	G	278.73	.	AC=1;AF=0.500;AN=2;BaseQRankSum=-0.737;ClippingRankSum=0.000;DP=47;ExcessHet=3.0103;FS=3.414;MLEAC=1;MLEAF=0.500;MQ=43.92;MQRankSum=0.803;QD=6.19;ReadPosRankSum=-1.725;SOR=1.467	GT:AD:DP:GQ:PL	0/1:35,10:45:99:316,0,1439
3R	16128542	.	A	G	1070.77	.	AC=1;AF=0.500;AN=2;BaseQRankSum=-1.628;ClippingRankSum=0.000;DP=36;ExcessHet=3.0103;FS=1.591;MLEAC=1;MLEAF=0.500;MQ=44.00;MQRankSum=0.000;QD=29.74;ReadPosRankSum=1.766;SOR=1.255	GT:AD:DP:GQ:PL	0/1:9,27:36:99:1099,0,294
3R	16128546	.	A	C	1066.77	.	AC=1;AF=0.500;AN=2;BaseQRankSum=-1.043;ClippingRankSum=0.000;DP=36;ExcessHet=3.0103;FS=0.000;MLEAC=1;MLEAF=0.500;MQ=44.00;MQRankSum=0.000;QD=29.63;ReadPosRankSum=2.179;SOR=0.960	GT:AD:DP:GQ:PL	0/1:9,27:36:99:1095,0,329
3R	16128636	.	T	G	1668.77	.	AC=2;AF=1.00;AN=2;DP=48;ExcessHet=3.0103;FS=0.000;MLEAC=2;MLEAF=1.00;MQ=44.00;QD=34.77;SOR=1.562	GT:AD:DP:GQ:PL	1/1:0,48:48:99:1697,143,0
3R	16128657	.	T	G	599.77	.	AC=1;AF=0.500;AN=2;BaseQRankSum=-1.286;ClippingRankSum=0.000;DP=46;ExcessHet=3.0103;FS=1.178;MLEAC=1;MLEAF=0.500;MQ=44.00;MQRankSum=0.000;QD=13.04;ReadPosRankSum=-1.246;SOR=0.471	GT:AD:DP:GQ:PL	0/1:17,29:46:99:628,0,313
3R	16129271	.	C	T	638.77	.	AC=1;AF=0.500;AN=2;BaseQRankSum=1.933;ClippingRankSum=0.000;DP=53;ExcessHet=3.0103;FS=10.377;MLEAC=1;MLEAF=0.500;MQ=44.00;MQRankSum=0.000;QD=12.28;ReadPosRankSum=-1.660;SOR=1.424	GT:AD:DP:GQ:PL	0/1:22,30:52:99:667,0,425
3R	16129529	.	A	C	333.77	.	AC=1;AF=0.500;AN=2;BaseQRankSum=-1.513;ClippingRankSum=0.000;DP=57;ExcessHet=3.0103;FS=2.426;MLEAC=1;MLEAF=0.500;MQ=44.00;MQRankSum=0.000;QD=6.07;ReadPosRankSum=-2.095;SOR=1.167	GT:AD:DP:GQ:PL	0/1:35,20:55:99:362,0,819
3R	16129685	.	AAAAAT	A	371.73	.	AC=1;AF=0.500;AN=2;BaseQRankSum=-0.304;ClippingRankSum=0.000;DP=62;ExcessHet=3.0103;FS=4.148;MLEAC=1;MLEAF=0.500;MQ=43.48;MQRankSum=-1.613;QD=6.41;ReadPosRankSum=-2.184;SOR=1.195	GT:AD:DP:GQ:PL	0/1:42,16:58:99:409,0,2110
3R	16129727	.	T	C	214.77	.	AC=1;AF=0.500;AN=2;BaseQRankSum=-0.053;ClippingRankSum=0.000;DP=54;ExcessHet=3.0103;FS=11.645;MLEAC=1;MLEAF=0.500;MQ=43.70;MQRankSum=-0.984;QD=4.13;ReadPosRankSum=-1.020;SOR=1.850	GT:AD:DP:GQ:PL	0/1:37,15:52:99:243,0,853
3R	16129755	.	C	T	253.77	.	AC=1;AF=0.500;AN=2;BaseQRankSum=-0.546;ClippingRankSum=0.000;DP=55;ExcessHet=3.0103;FS=11.307;MLEAC=1;MLEAF=0.500;MQ=43.71;MQRankSum=-0.939;QD=4.70;ReadPosRankSum=0.209;SOR=1.492	GT:AD:DP:GQ:PL	0/1:38,16:54:99:282,0,870
3R	16130095	.	G	A	372.77	.	AC=1;AF=0.500;AN=2;BaseQRankSum=0.952;ClippingRankSum=0.000;DP=44;ExcessHet=3.0103;FS=0.000;MLEAC=1;MLEAF=0.500;MQ=44.00;MQRankSum=0.000;QD=8.47;ReadPosRankSum=-0.557;SOR=0.627	GT:AD:DP:GQ:PL	0/1:32,12:44:99:401,0,1320
3R	16130109	.	C	G	360.77	.	AC=1;AF=0.500;AN=2;BaseQRankSum=-0.025;ClippingRankSum=0.000;DP=47;ExcessHet=3.0103;FS=0.000;MLEAC=1;MLEAF=0.500;MQ=44.00;MQRankSum=0.000;QD=7.68;ReadPosRankSum=0.144;SOR=0.765	GT:AD:DP:GQ:PL	0/1:34,13:47:99:389,0,1412
3R	16130185	.	T	C	685.77	.	AC=1;AF=0.500;AN=2;BaseQRankSum=-1.405;ClippingRankSum=0.000;DP=56;ExcessHet=3.0103;FS=2.367;MLEAC=1;MLEAF=0.500;MQ=43.97;MQRankSum=-1.265;QD=12.70;ReadPosRankSum=0.302;SOR=0.412	GT:AD:DP:GQ:PL	0/1:34,20:54:99:714,0,1912
3R	16130197	.	T	A	708.77	.	AC=1;AF=0.500;AN=2;BaseQRankSum=1.323;ClippingRankSum=0.000;DP=55;ExcessHet=3.0103;FS=3.887;MLEAC=1;MLEAF=0.500;MQ=43.96;MQRankSum=-1.246;QD=13.37;ReadPosRankSum=0.778;SOR=0.694	GT:AD:DP:GQ:PL	0/1:33,20:53:99:737,0,1890
3R	16130198	.	A	C	708.77	.	AC=1;AF=0.500;AN=2;BaseQRankSum=-0.286;ClippingRankSum=0.000;DP=55;ExcessHet=3.0103;FS=2.386;MLEAC=1;MLEAF=0.500;MQ=43.96;MQRankSum=-1.246;QD=13.37;ReadPosRankSum=0.958;SOR=0.765	GT:AD:DP:GQ:PL	0/1:33,20:53:99:737,0,1890
3R	16130769	.	A	G	370.77	.	AC=1;AF=0.500;AN=2;BaseQRankSum=-0.987;ClippingRankSum=0.000;DP=57;ExcessHet=3.0103;FS=3.796;MLEAC=1;MLEAF=0.500;MQ=44.00;MQRankSum=0.000;QD=6.50;ReadPosRankSum=-0.878;SOR=0.852	GT:AD:DP:GQ:PL	0/1:36,21:57:99:399,0,846
3R	16131014	.	G	T	387.77	.	AC=1;AF=0.500;AN=2;BaseQRankSum=0.792;ClippingRankSum=0.000;DP=58;ExcessHet=3.0103;FS=5.473;MLEAC=1;MLEAF=0.500;MQ=44.00;MQRankSum=0.000;QD=6.69;ReadPosRankSum=2.042;SOR=1.149	GT:AD:DP:GQ:PL	0/1:37,21:58:99:416,0,838
3R	16131933	.	A	G	1280.77	.	AC=2;AF=1.00;AN=2;DP=49;ExcessHet=3.0103;FS=0.000;MLEAC=2;MLEAF=1.00;MQ=44.00;QD=26.14;SOR=1.112	GT:AD:DP:GQ:PL	1/1:0,49:49:99:1309,146,0
3R	16132054	.	G	C	1025.77	.	AC=2;AF=1.00;AN=2;DP=41;ExcessHet=3.0103;FS=0.000;MLEAC=2;MLEAF=1.00;MQ=44.00;QD=25.64;SOR=1.445	GT:AD:DP:GQ:PL	1/1:0,40:40:99:1054,119,0
3R	16132407	.	G	GA	802.73	.	AC=1;AF=0.500;AN=2;BaseQRankSum=0.270;ClippingRankSum=0.000;DP=77;ExcessHet=3.0103;FS=3.495;MLEAC=1;MLEAF=0.500;MQ=44.00;MQRankSum=0.000;QD=11.31;ReadPosRankSum=-0.590;SOR=0.352	GT:AD:DP:GQ:PL	0/1:24,47:71:99:840,0,295
3R	16132499	.	G	C	1136.77	.	AC=1;AF=0.500;AN=2;BaseQRankSum=-0.780;ClippingRankSum=0.000;DP=90;ExcessHet=3.0103;FS=4.245;MLEAC=1;MLEAF=0.500;MQ=44.00;MQRankSum=0.000;QD=12.92;ReadPosRankSum=-0.618;SOR=0.760	GT:AD:DP:GQ:PL	0/1:32,56:88:99:1165,0,596
3R	16132968	.	T	C	334.77	.	AC=1;AF=0.500;AN=2;BaseQRankSum=-2.482;ClippingRankSum=0.000;DP=61;ExcessHet=3.0103;FS=0.000;MLEAC=1;MLEAF=0.500;MQ=43.88;MQRankSum=0.000;QD=5.58;ReadPosRankSum=0.836;SOR=0.776	GT:AD:DP:GQ:PL	0/1:40,20:60:99:363,0,961
3R	16133008	.	C	A	369.77	.	AC=1;AF=0.500;AN=2;BaseQRankSum=0.000;ClippingRankSum=0.000;DP=62;ExcessHet=3.0103;FS=1.018;MLEAC=1;MLEAF=0.500;MQ=43.88;MQRankSum=0.000;QD=6.06;ReadPosRankSum=-1.148;SOR=0.701	GT:AD:DP:GQ:PL	0/1:40,21:61:99:398,0,911
3R	16133350	.	T	C	1890.77	.	AC=2;AF=1.00;AN=2;DP=43;ExcessHet=3.0103;FS=0.000;MLEAC=2;MLEAF=1.00;MQ=44.00;QD=25.92;SOR=0.941	GT:AD:DP:GQ:PL	1/1:0,43:43:99:1919,129,0
3R	16133352	.	GC	G	1881.73	.	AC=2;AF=1.00;AN=2;DP=43;ExcessHet=3.0103;FS=0.000;MLEAC=2;MLEAF=1.00;MQ=44.00;QD=31.89;SOR=0.941	GT:AD:DP:GQ:PL	1/1:0,43:43:99:1919,129,0
3R	16133361	.	A	G	2069.77	.	AC=2;AF=1.00;AN=2;DP=47;ExcessHet=3.0103;FS=0.000;MLEAC=2;MLEAF=1.00;MQ=44.00;QD=29.32;SOR=0.919	GT:AD:DP:GQ:PL	1/1:0,47:47:99:2098,144,0
3R	16135546	.	T	A	575.77	.	AC=1;AF=0.500;AN=2;BaseQRankSum=-0.842;ClippingRankSum=0.000;DP=41;ExcessHet=3.0103;FS=0.000;MLEAC=1;MLEAF=0.500;MQ=44.00;MQRankSum=0.000;QD=14.04;ReadPosRankSum=1.267;SOR=0.795	GT:AD:DP:GQ:PL	0/1:14,27:41:99:604,0,284
3R	16136953	.	A	T	606.77	.	AC=1;AF=0.500;AN=2;BaseQRankSum=1.015;ClippingRankSum=0.000;DP=55;ExcessHet=3.0103;FS=0.000;MLEAC=1;MLEAF=0.500;MQ=44.00;MQRankSum=0.000;QD=11.24;ReadPosRankSum=2.139;SOR=0.665	GT:AD:DP:GQ:PL	0/1:25,29:54:99:635,0,539
3R	16137042	.	GCATGGATTTCA	G	617.73	.	AC=1;AF=0.500;AN=2;BaseQRankSum=-0.125;ClippingRankSum=0.000;DP=48;ExcessHet=3.0103;FS=4.544;MLEAC=1;MLEAF=0.500;MQ=44.00;MQRankSum=0.000;QD=13.73;ReadPosRankSum=0.979;SOR=1.525	GT:AD:DP:GQ:PL	0/1:27,18:45:99:655,0,3076
3R	16137948	.	T	A	1138.77	.	AC=1;AF=0.500;AN=2;BaseQRankSum=-1.495;ClippingRankSum=0.000;DP=61;ExcessHet=3.0103;FS=2.944;MLEAC=1;MLEAF=0.500;MQ=43.94;MQRankSum=-0.639;QD=18.67;ReadPosRankSum=0.952;SOR=0.443	GT:AD:DP:GQ:PL	0/1:11,50:61:99:1167,0,132
3R	16138647	.	A	ACC	692.73	.	AC=1;AF=0.500;AN=2;BaseQRankSum=-0.430;ClippingRankSum=0.000;DP=39;ExcessHet=3.0103;FS=3.087;MLEAC=1;MLEAF=0.500;MQ=44.00;MQRankSum=0.000;QD=18.72;ReadPosRankSum=-0.471;SOR=0.306	GT:AD:DP:GQ:PL	0/1:12,25:37:99:730,0,298
3R	16140823	.	T	C	517.77	.	AC=1;AF=0.500;AN=2;BaseQRankSum=1.221;ClippingRankSum=0.000;DP=45;ExcessHet=3.0103;FS=2.540;MLEAC=1;MLEAF=0.500;MQ=43.87;MQRankSum=-1.559;QD=11.51;ReadPosRankSum=0.167;SOR=1.136	GT:AD:DP:GQ:PL	0/1:20,25:45:99:546,0,370
3R	16141603	.	C	CG	659.73	.	AC=1;AF=0.500;AN=2;BaseQRankSum=-0.320;ClippingRankSum=0.000;DP=55;ExcessHet=3.0103;FS=0.000;MLEAC=1;MLEAF=0.500;MQ=43.55;MQRankSum=2.038;QD=12.00;ReadPosRankSum=2.914;SOR=0.638	GT:AD:DP:GQ:PL	0/1:28,27:55:99:697,0,785
3R	16141706	.	CAGCATCAGCAGA	C	540.73	.	AC=1;AF=0.500;AN=2;BaseQRankSum=-1.196;ClippingRankSum=0.000;DP=37;ExcessHet=3.0103;FS=3.093;MLEAC=1;MLEAF=0.500;MQ=41.99;MQRankSum=-0.578;QD=16.39;ReadPosRankSum=2.177;SOR=1.188	GT:AD:DP:GQ:PL	0/1:17,16:33:99:578,0,1078
3R	16141823	.	C	A	299.77	.	AC=1;AF=0.500;AN=2;BaseQRankSum=0.181;ClippingRankSum=0.000;DP=27;ExcessHet=3.0103;FS=1.583;MLEAC=1;MLEAF=0.500;MQ=41.41;MQRankSum=-0.489;QD=11.10;ReadPosRankSum=0.528;SOR=0.557	GT:AD:DP:GQ:PL	0/1:10,17:27:99:328,0,144
3R	16141874	.	A	T	602.77	.	AC=1;AF=0.500;AN=2;BaseQRankSum=-0.110;ClippingRankSum=0.000;DP=26;ExcessHet=3.0103;FS=0.000;MLEAC=1;MLEAF=0.500;MQ=43.34;MQRankSum=-0.647;QD=23.18;ReadPosRankSum=-1.795;SOR=0.481	GT:AD:DP:GQ:PL	0/1:9,17:26:99:631,0,355
3R	16141889	.	C	T	566.77	.	AC=1;AF=0.500;AN=2;BaseQRankSum=1.315;ClippingRankSum=0.000;DP=30;ExcessHet=3.0103;FS=8.497;MLEAC=1;MLEAF=0.500;MQ=43.43;MQRankSum=-0.807;QD=18.89;ReadPosRankSum=-0.255;SOR=0.312	GT:AD:DP:GQ:PL	0/1:13,17:30:99:595,0,415
3R	16142609	.	A	G	2214.77	.	AC=2;AF=1.00;AN=2;DP=54;ExcessHet=3.0103;FS=0.000;MLEAC=2;MLEAF=1.00;MQ=44.00;QD=31.76;SOR=1.179	GT:AD:DP:GQ:PL	1/1:0,53:53:99:2243,159,0
3R	16142630	.	A	G	2138.77	.	AC=2;AF=1.00;AN=2;DP=51;ExcessHet=3.0103;FS=0.000;MLEAC=2;MLEAF=1.00;MQ=44.00;QD=29.52;SOR=1.157	GT:AD:DP:GQ:PL	1/1:0,50:50:99:2167,152,0
3R	16142736	.	GTCAACCACC	G	996.73	.	AC=1;AF=0.500;AN=2;BaseQRankSum=-0.210;ClippingRankSum=0.000;DP=39;ExcessHet=3.0103;FS=0.000;MLEAC=1;MLEAF=0.500;MQ=43.93;MQRankSum=1.529;QD=26.23;ReadPosRankSum=1.280;SOR=0.559	GT:AD:DP:GQ:PL	0/1:12,26:38:99:1034,0,540
3R	16142823	.	A	G	648.77	.	AC=1;AF=0.500;AN=2;BaseQRankSum=-1.115;ClippingRankSum=0.000;DP=42;ExcessHet=3.0103;FS=0.000;MLEAC=1;MLEAF=0.500;MQ=44.00;MQRankSum=0.000;QD=15.45;ReadPosRankSum=-1.421;SOR=0.826	GT:AD:DP:GQ:PL	0/1:12,30:42:99:677,0,210
3R	16143086	.	A	G	752.77	.	AC=1;AF=0.500;AN=2;BaseQRankSum=-1.882;ClippingRankSum=0.000;DP=44;ExcessHet=3.0103;FS=3.119;MLEAC=1;MLEAF=0.500;MQ=44.00;MQRankSum=0.000;QD=17.11;ReadPosRankSum=-0.625;SOR=0.588	GT:AD:DP:GQ:PL	0/1:11,33:44:99:781,0,178
3R	16143157	.	ACC	A	1487.73	.	AC=1;AF=0.500;AN=2;BaseQRankSum=0.330;ClippingRankSum=0.000;DP=54;ExcessHet=3.0103;FS=1.179;MLEAC=1;MLEAF=0.500;MQ=44.00;MQRankSum=0.000;QD=28.07;ReadPosRankSum=-0.089;SOR=0.469	GT:AD:DP:GQ:PL	0/1:15,38:53:99:1525,0,606
3R	16143161	.	C	A	1496.77	.	AC=1;AF=0.500;AN=2;BaseQRankSum=1.285;ClippingRankSum=0.000;DP=53;ExcessHet=3.0103;FS=1.179;MLEAC=1;MLEAF=0.500;MQ=44.00;MQRankSum=0.000;QD=28.24;SOR=0.469	GT:AD:DP:GQ:PL	0/1:15,38:53:99:1525,0,606
3R	16143301	.	C	T	881.77	.	AC=1;AF=0.500;AN=2;BaseQRankSum=1.109;ClippingRankSum=0.000;DP=63;ExcessHet=3.0103;FS=0.000;MLEAC=1;MLEAF=0.500;MQ=43.94;MQRankSum=-1.033;QD=14.22;ReadPosRankSum=-1.310;SOR=0.821	GT:AD:DP:GQ:PL	0/1:22,40:62:99:910,0,396
3R	16143470	.	T	A	784.77	.	AC=1;AF=0.500;AN=2;BaseQRankSum=0.646;ClippingRankSum=0.000;DP=52;ExcessHet=3.0103;FS=2.552;MLEAC=1;MLEAF=0.500;MQ=44.00;MQRankSum=0.000;QD=15.09;ReadPosRankSum=-0.172;SOR=1.159	GT:AD:DP:GQ:PL	0/1:17,35:52:99:813,0,313
3R	16144400	.	T	A	2214.77	.	AC=2;AF=1.00;AN=2;DP=59;ExcessHet=3.0103;FS=0.000;MLEAC=2;MLEAF=1.00;MQ=44.00;QD=28.47;SOR=0.871	GT:AD:DP:GQ:PL	1/1:0,59:59:99:2243,177,0
3R	16144401	.	G	T	801.77	.	AC=1;AF=0.500;AN=2;BaseQRankSum=3.054;ClippingRankSum=0.000;DP=56;ExcessHet=3.0103;FS=0.000;MLEAC=1;MLEAF=0.500;MQ=44.00;MQRankSum=0.000;QD=14.32;ReadPosRankSum=0.641;SOR=0.619	GT:AD:DP:GQ:PL	0/1:20,36:56:99:830,0,341
3R	16144476	.	T	C	779.77	.	AC=1;AF=0.500;AN=2;BaseQRankSum=-2.320;ClippingRankSum=0.000;DP=59;ExcessHet=3.0103;FS=11.933;MLEAC=1;MLEAF=0.500;MQ=44.00;MQRankSum=0.000;QD=13.22;ReadPosRankSum=-0.622;SOR=0.981	GT:AD:DP:GQ:PL	0/1:23,36:59:99:808,0,477
3R	16144512	.	C	T	348.77	.	AC=1;AF=0.500;AN=2;BaseQRankSum=1.120;ClippingRankSum=0.000;DP=61;ExcessHet=3.0103;FS=15.586;MLEAC=1;MLEAF=0.500;MQ=44.00;MQRankSum=0.000;QD=5.72;ReadPosRankSum=1.614;SOR=1.598	GT:AD:DP:GQ:PL	0/1:41,20:61:99:377,0,934
3R	16144582	.	C	T	954.77	.	AC=1;AF=0.500;AN=2;BaseQRankSum=1.216;ClippingRankSum=0.000;DP=56;ExcessHet=3.0103;FS=0.000;MLEAC=1;MLEAF=0.500;MQ=44.00;MQRankSum=0.000;QD=17.05;ReadPosRankSum=0.704;SOR=0.869	GT:AD:DP:GQ:PL	0/1:16,40:56:99:983,0,254
3R	16144595	.	C	G	1588.77	.	AC=1;AF=0.500;AN=2;BaseQRankSum=0.177;ClippingRankSum=0.000;DP=56;ExcessHet=3.0103;FS=0.000;MLEAC=1;MLEAF=0.500;MQ=44.00;MQRankSum=0.000;QD=28.37;ReadPosRankSum=0.591;SOR=0.869	GT:AD:DP:GQ:PL	0/1:16,40:56:99:1617,0,508
3R	16144600	.	G	C	1562.77	.	AC=1;AF=0.500;AN=2;BaseQRankSum=0.825;ClippingRankSum=0.000;DP=54;ExcessHet=3.0103;FS=0.000;MLEAC=1;MLEAF=0.500;MQ=44.00;MQRankSum=0.000;QD=28.94;ReadPosRankSum=0.213;SOR=0.576	GT:AD:DP:GQ:PL	0/1:14,40:54:99:1591,0,484
3R	16144792	.	T	G	872.77	.	AC=1;AF=0.500;AN=2;BaseQRankSum=0.612;ClippingRankSum=0.000;DP=70;ExcessHet=3.0103;FS=5.069;MLEAC=1;MLEAF=0.500;MQ=43.36;MQRankSum=-1.077;QD=13.03;ReadPosRankSum=0.272;SOR=1.003	GT:AD:DP:GQ:PL	0/1:25,42:67:99:901,0,469
3R	16145646	.	C	CA	954.73	.	AC=1;AF=0.500;AN=2;BaseQRankSum=0.408;ClippingRankSum=0.000;DP=46;ExcessHet=3.0103;FS=8.707;MLEAC=1;MLEAF=0.500;MQ=43.94;MQRankSum=1.594;QD=21.70;ReadPosRankSum=0.850;SOR=2.448	GT:AD:DP:GQ:PL	0/1:13,31:44:99:992,0,325
3R	16145766	.	A	T	299.77	.	AC=1;AF=0.500;AN=2;BaseQRankSum=-0.383;ClippingRankSum=0.000;DP=56;ExcessHet=3.0103;FS=4.077;MLEAC=1;MLEAF=0.500;MQ=44.00;MQRankSum=0.000;QD=5.45;ReadPosRankSum=1.887;SOR=1.093	GT:AD:DP:GQ:PL	0/1:37,18:55:99:328,0,823
3R	16145781	.	T	A	1635.77	.	AC=1;AF=0.500;AN=2;BaseQRankSum=-0.855;ClippingRankSum=0.000;DP=60;ExcessHet=3.0103;FS=4.105;MLEAC=1;MLEAF=0.500;MQ=44.00;MQRankSum=0.000;QD=27.72;ReadPosRankSum=-2.307;SOR=0.815	GT:AD:DP:GQ:PL	0/1:17,42:59:99:1664,0,571
3R	16145784	.	C	G	1607.77	.	AC=1;AF=0.500;AN=2;BaseQRankSum=-0.301;ClippingRankSum=0.000;DP=58;ExcessHet=3.0103;FS=6.050;MLEAC=1;MLEAF=0.500;MQ=44.00;MQRankSum=0.000;QD=28.21;ReadPosRankSum=-2.235;SOR=0.693	GT:AD:DP:GQ:PL	0/1:16,41:57:99:1636,0,574
3R	16145831	.	C	T	1072.77	.	AC=1;AF=0.500;AN=2;BaseQRankSum=1.801;ClippingRankSum=0.000;DP=67;ExcessHet=3.0103;FS=0.000;MLEAC=1;MLEAF=0.500;MQ=43.91;MQRankSum=-0.882;QD=16.25;ReadPosRankSum=-0.301;SOR=0.809	GT:AD:DP:GQ:PL	0/1:19,47:66:99:1101,0,312
3R	16146881	.	A	C	796.77	.	AC=1;AF=0.500;AN=2;BaseQRankSum=2.458;ClippingRankSum=0.000;DP=60;ExcessHet=3.0103;FS=5.259;MLEAC=1;MLEAF=0.500;MQ=44.00;MQRankSum=0.000;QD=13.28;ReadPosRankSum=-0.273;SOR=0.591	GT:AD:DP:GQ:PL	0/1:23,37:60:99:825,0,427
3R	16148834	.	G	T	709.77	.	AC=1;AF=0.500;AN=2;BaseQRankSum=-0.020;ClippingRankSum=0.000;DP=53;ExcessHet=3.0103;FS=2.419;MLEAC=1;MLEAF=0.500;MQ=44.00;MQRankSum=0.000;QD=13.65;ReadPosRankSum=-0.436;SOR=0.392	GT:AD:DP:GQ:PL	0/1:20,32:52:99:738,0,388
3R	16149042	.	T	C	1449.77	.	AC=1;AF=0.500;AN=2;BaseQRankSum=2.243;ClippingRankSum=0.000;DP=63;ExcessHet=3.0103;FS=0.000;MLEAC=1;MLEAF=0.500;MQ=43.97;MQRankSum=0.000;QD=23.38;ReadPosRankSum=0.734;SOR=0.744	GT:AD:DP:GQ:PL	0/1:25,37:62:99:1478,0,1410
3R	16149043	.	T	G	1449.77	.	AC=1;AF=0.500;AN=2;BaseQRankSum=2.516;ClippingRankSum=0.000;DP=63;ExcessHet=3.0103;FS=0.000;MLEAC=1;MLEAF=0.500;MQ=43.97;MQRankSum=0.000;QD=23.38;ReadPosRankSum=0.580;SOR=0.744	GT:AD:DP:GQ:PL	0/1:25,37:62:99:1478,0,1410
3R	16149044	.	T	G	1449.77	.	AC=1;AF=0.500;AN=2;BaseQRankSum=3.372;ClippingRankSum=0.000;DP=62;ExcessHet=3.0103;FS=0.000;MLEAC=1;MLEAF=0.500;MQ=43.97;MQRankSum=0.000;QD=23.77;ReadPosRankSum=0.247;SOR=0.809	GT:AD:DP:GQ:PL	0/1:24,37:61:99:1478,0,1410
3R	16149082	.	C	A	837.77	.	AC=1;AF=0.500;AN=2;BaseQRankSum=2.254;ClippingRankSum=0.000;DP=63;ExcessHet=3.0103;FS=2.249;MLEAC=1;MLEAF=0.500;MQ=43.97;MQRankSum=0.000;QD=13.51;ReadPosRankSum=1.910;SOR=0.416	GT:AD:DP:GQ:PL	0/1:25,37:62:99:866,0,502
3R	16149238	.	T	G	1181.77	.	AC=1;AF=0.500;AN=2;BaseQRankSum=-1.234;ClippingRankSum=0.000;DP=73;ExcessHet=3.0103;FS=3.693;MLEAC=1;MLEAF=0.500;MQ=43.77;MQRankSum=0.159;QD=16.19;ReadPosRankSum=-0.519;SOR=0.340	GT:AD:DP:GQ:PL	0/1:21,52:73:99:1210,0,365
3R	16149284	.	G	A	1172.77	.	AC=1;AF=0.500;AN=2;BaseQRankSum=0.854;ClippingRankSum=0.000;DP=72;ExcessHet=3.0103;FS=5.329;MLEAC=1;MLEAF=0.500;MQ=43.80;MQRankSum=-0.870;QD=16.52;ReadPosRankSum=-1.042;SOR=0.340	GT:AD:DP:GQ:PL	0/1:20,51:71:99:1201,0,321
3R	16149521	.	G	A	607.77	.	AC=1;AF=0.500;AN=2;BaseQRankSum=-0.907;ClippingRankSum=0.000;DP=53;ExcessHet=3.0103;FS=2.357;MLEAC=1;MLEAF=0.500;MQ=44.00;MQRankSum=0.000;QD=11.47;ReadPosRankSum=1.197;SOR=0.421	GT:AD:DP:GQ:PL	0/1:23,30:53:99:636,0,469
3R	16149548	.	A	T	682.77	.	AC=1;AF=0.500;AN=2;BaseQRankSum=0.752;ClippingRankSum=0.000;DP=50;ExcessHet=3.0103;FS=2.522;MLEAC=1;MLEAF=0.500;MQ=44.00;MQRankSum=0.000;QD=13.66;ReadPosRankSum=-0.576;SOR=0.356	GT:AD:DP:GQ:PL	0/1:19,31:50:99:711,0,368
3R	16149566	.	C	A	621.77	.	AC=1;AF=0.500;AN=2;BaseQRankSum=-0.527;ClippingRankSum=0.000;DP=54;ExcessHet=3.0103;FS=1.088;MLEAC=1;MLEAF=0.500;MQ=44.00;MQRankSum=0.000;QD=11.51;ReadPosRankSum=1.120;SOR=0.459	GT:AD:DP:GQ:PL	0/1:23,31:54:99:650,0,466
3R	16149672	.	T	A	784.77	.	AC=1;AF=0.500;AN=2;BaseQRankSum=0.440;ClippingRankSum=0.000;DP=61;ExcessHet=3.0103;FS=3.561;MLEAC=1;MLEAF=0.500;MQ=44.00;MQRankSum=0.000;QD=12.87;ReadPosRankSum=0.068;SOR=0.773	GT:AD:DP:GQ:PL	0/1:25,36:61:99:813,0,507
3R	16149839	.	C	T	785.77	.	AC=1;AF=0.500;AN=2;BaseQRankSum=1.264;ClippingRankSum=0.000;DP=52;ExcessHet=3.0103;FS=0.000;MLEAC=1;MLEAF=0.500;MQ=44.00;MQRankSum=0.000;QD=15.11;ReadPosRankSum=0.502;SOR=0.752	GT:AD:DP:GQ:PL	0/1:17,35:52:99:814,0,303
3R	16150459	.	GCTGCTGGCA	G	709.73	.	AC=1;AF=0.500;AN=2;BaseQRankSum=-1.428;ClippingRankSum=0.000;DP=52;ExcessHet=3.0103;FS=2.466;MLEAC=1;MLEAF=0.500;MQ=43.40;MQRankSum=-1.750;QD=13.92;ReadPosRankSum=-0.020;SOR=1.089	GT:AD:DP:GQ:PL	0/1:31,20:51:99:747,0,1662
3R	16150579	.	T	G	649.77	.	AC=1;AF=0.500;AN=2;BaseQRankSum=-1.113;ClippingRankSum=0.000;DP=48;ExcessHet=3.0103;FS=0.000;MLEAC=1;MLEAF=0.500;MQ=43.94;MQRankSum=-0.697;QD=13.54;ReadPosRankSum=2.094;SOR=0.566	GT:AD:DP:GQ:PL	0/1:17,31:48:99:678,0,316
3R	16150842	.	G	A	611.77	.	AC=1;AF=0.500;AN=2;BaseQRankSum=0.966;ClippingRankSum=0.000;DP=46;ExcessHet=3.0103;FS=4.224;MLEAC=1;MLEAF=0.500;MQ=44.00;MQRankSum=0.000;QD=13.30;ReadPosRankSum=0.120;SOR=0.560	GT:AD:DP:GQ:PL	0/1:18,28:46:99:640,0,306
3R	16150893	.	C	G	491.77	.	AC=1;AF=0.500;AN=2;BaseQRankSum=-1.134;ClippingRankSum=0.000;DP=41;ExcessHet=3.0103;FS=2.709;MLEAC=1;MLEAF=0.500;MQ=44.00;MQRankSum=0.000;QD=11.99;ReadPosRankSum=-0.118;SOR=0.828	GT:AD:DP:GQ:PL	0/1:18,23:41:99:520,0,376
3R	16150936	.	C	T	1076.77	.	AC=1;AF=0.500;AN=2;BaseQRankSum=1.313;ClippingRankSum=0.000;DP=51;ExcessHet=3.0103;FS=0.000;MLEAC=1;MLEAF=0.500;MQ=44.00;MQRankSum=0.000;QD=21.11;ReadPosRankSum=0.127;SOR=0.610	GT:AD:DP:GQ:PL	0/1:21,30:51:99:1105,0,730
3R	16150960	.	G	A	973.77	.	AC=1;AF=0.500;AN=2;BaseQRankSum=-0.615;ClippingRankSum=0.000;DP=44;ExcessHet=3.0103;FS=1.157;MLEAC=1;MLEAF=0.500;MQ=44.00;MQRankSum=0.000;QD=22.13;ReadPosRankSum=1.145;SOR=0.502	GT:AD:DP:GQ:PL	0/1:19,25:44:99:1002,0,696
3R	16151048	.	G	T	1876.77	.	AC=1;AF=0.500;AN=2;BaseQRankSum=-1.335;ClippingRankSum=0.000;DP=75;ExcessHet=3.0103;FS=0.000;MLEAC=1;MLEAF=0.500;MQ=43.52;MQRankSum=-2.013;QD=25.02;ReadPosRankSum=-1.261;SOR=0.767	GT:AD:DP:GQ:PL	0/1:28,47:75:99:1905,0,1031
3R	16151053	.	C	A	1815.77	.	AC=1;AF=0.500;AN=2;BaseQRankSum=0.667;ClippingRankSum=0.000;DP=75;ExcessHet=3.0103;FS=0.000;MLEAC=1;MLEAF=0.500;MQ=43.49;MQRankSum=-2.261;QD=24.21;ReadPosRankSum=-0.746;SOR=0.801	GT:AD:DP:GQ:PL	0/1:29,46:75:99:1844,0,1079
3R	16151064	.	T	G	1899.77	.	AC=1;AF=0.500;AN=2;BaseQRankSum=-0.597;ClippingRankSum=0.000;DP=76;ExcessHet=3.0103;FS=0.886;MLEAC=1;MLEAF=0.500;MQ=43.50;MQRankSum=-2.226;QD=25.00;ReadPosRankSum=-0.118;SOR=0.843	GT:AD:DP:GQ:PL	0/1:29,47:76:99:1928,0,1073
3R	16151070	.	GTA	G	1689.73	.	AC=1;AF=0.500;AN=2;BaseQRankSum=0.878;ClippingRankSum=0.000;DP=69;ExcessHet=3.0103;FS=0.925;MLEAC=1;MLEAF=0.500;MQ=43.55;MQRankSum=-2.023;QD=24.49;ReadPosRankSum=0.136;SOR=0.836	GT:AD:DP:GQ:PL	0/1:26,43:69:99:1727,0,962
3R	16151075	.	T	TAA	1731.73	.	AC=1;AF=0.500;AN=2;BaseQRankSum=-2.782;ClippingRankSum=0.000;DP=70;ExcessHet=3.0103;FS=0.936;MLEAC=1;MLEAF=0.500;MQ=43.56;MQRankSum=-1.988;QD=24.74;ReadPosRankSum=-1.607;SOR=0.883	GT:AD:DP:GQ:PL	0/1:26,44:70:99:1769,0,959
3R	16151085	.	T	A	1788.77	.	AC=1;AF=0.500;AN=2;BaseQRankSum=-1.812;ClippingRankSum=0.000;DP=68;ExcessHet=3.0103;FS=3.431;MLEAC=1;MLEAF=0.500;MQ=43.55;MQRankSum=-1.782;QD=26.31;ReadPosRankSum=0.292;SOR=0.984	GT:AD:DP:GQ:PL	0/1:23,45:68:99:1817,0,872
3R	16151087	3R_16151087_SNP	C	T	1791.77	.	AC=1;AF=0.500;AN=2;BaseQRankSum=1.554;ClippingRankSum=0.000;DB;DP=68;ExcessHet=3.0103;FS=3.431;MLEAC=1;MLEAF=0.500;MQ=43.55;MQRankSum=-1.782;QD=26.35;ReadPosRankSum=0.331;SOR=0.984	GT:AD:DP:GQ:PL	0/1:23,45:68:99:1820,0,830
3R	16151091	.	T	C	1823.77	.	AC=1;AF=0.500;AN=2;BaseQRankSum=-1.956;ClippingRankSum=0.000;DP=70;ExcessHet=3.0103;FS=4.879;MLEAC=1;MLEAF=0.500;MQ=43.56;MQRankSum=-1.809;QD=26.05;ReadPosRankSum=0.631;SOR=0.991	GT:AD:DP:GQ:PL	0/1:24,46:70:99:1852,0,847
3R	16151133	.	G	T	946.77	.	AC=1;AF=0.500;AN=2;BaseQRankSum=1.992;ClippingRankSum=0.000;DP=68;ExcessHet=3.0103;FS=6.799;MLEAC=1;MLEAF=0.500;MQ=43.61;MQRankSum=-1.621;QD=13.92;ReadPosRankSum=1.241;SOR=0.852	GT:AD:DP:GQ:PL	0/1:25,43:68:99:975,0,468
3R	16151185	.	T	C	2041.77	.	AC=2;AF=1.00;AN=2;DP=48;ExcessHet=3.0103;FS=0.000;MLEAC=2;MLEAF=1.00;MQ=43.84;QD=32.45;SOR=0.776	GT:AD:DP:GQ:PL	1/1:0,48:48:99:2070,144,0
3R	16151200	.	C	T	2206.77	.	AC=2;AF=1.00;AN=2;DP=51;ExcessHet=3.0103;FS=0.000;MLEAC=2;MLEAF=1.00;MQ=43.89;QD=30.37;SOR=0.732	GT:AD:DP:GQ:PL	1/1:0,51:51:99:2235,156,0
3R	16151203	.	C	T	282.77	.	AC=1;AF=0.500;AN=2;BaseQRankSum=-3.481;ClippingRankSum=0.000;DP=50;ExcessHet=3.0103;FS=6.171;MLEAC=1;MLEAF=0.500;MQ=43.88;MQRankSum=1.056;QD=5.66;ReadPosRankSum=1.272;SOR=1.294	GT:AD:DP:GQ:PL	0/1:33,17:50:99:311,0,790
3R	16151304	.	T	C	1321.77	.	AC=2;AF=1.00;AN=2;DP=50;ExcessHet=3.0103;FS=0.000;MLEAC=2;MLEAF=1.00;MQ=43.92;QD=26.44;SOR=1.157	GT:AD:DP:GQ:PL	1/1:0,50:50:99:1350,150,0
3R	16151485	.	C	G	1376.77	.	AC=2;AF=1.00;AN=2;DP=51;ExcessHet=3.0103;FS=0.000;MLEAC=2;MLEAF=1.00;MQ=42.93;QD=27.00;SOR=0.994	GT:AD:DP:GQ:PL	1/1:0,51:51:99:1405,153,0
3R	16151593	.	A	G	1484.77	.	AC=2;AF=1.00;AN=2;DP=55;ExcessHet=3.0103;FS=0.000;MLEAC=2;MLEAF=1.00;MQ=42.56;QD=27.00;SOR=1.262	GT:AD:DP:GQ:PL	1/1:0,55:55:99:1513,165,0
3R	16151605	.	G	C	1571.77	.	AC=2;AF=1.00;AN=2;DP=58;ExcessHet=3.0103;FS=0.000;MLEAC=2;MLEAF=1.00;MQ=43.03;QD=27.10;SOR=1.278	GT:AD:DP:GQ:PL	1/1:0,58:58:99:1600,173,0
3R	16151621	.	T	G	1423.77	.	AC=2;AF=1.00;AN=2;DP=54;ExcessHet=3.0103;FS=0.000;MLEAC=2;MLEAF=1.00;MQ=43.88;QD=26.37;SOR=1.329	GT:AD:DP:GQ:PL	1/1:0,54:54:99:1452,162,0
3R	16151699	.	C	T	1142.77	.	AC=2;AF=1.00;AN=2;DP=43;ExcessHet=3.0103;FS=0.000;MLEAC=2;MLEAF=1.00;MQ=43.49;QD=26.58;SOR=0.941	GT:AD:DP:GQ:PL	1/1:0,43:43:99:1171,129,0
3R	16151718	.	A	C	1847.77	.	AC=2;AF=1.00;AN=2;DP=43;ExcessHet=3.0103;FS=0.000;MLEAC=2;MLEAF=1.00;MQ=42.92;QD=26.28;SOR=0.941	GT:AD:DP:GQ:PL	1/1:0,43:43:99:1876,129,0
3R	16151728	.	G	A	1790.77	.	AC=2;AF=1.00;AN=2;DP=40;ExcessHet=3.0103;FS=0.000;MLEAC=2;MLEAF=1.00;MQ=42.89;QD=29.54;SOR=0.902	GT:AD:DP:GQ:PL	1/1:0,40:40:99:1819,123,0
3R	16151741	.	G	GATTTCATACC	1631.73	.	AC=2;AF=1.00;AN=2;DP=37;ExcessHet=3.0103;FS=0.000;MLEAC=2;MLEAF=1.00;MQ=42.85;QD=27.31;SOR=1.209	GT:AD:DP:GQ:PL	1/1:0,37:37:99:1669,117,0
3R	16151758	.	C	A	1488.77	.	AC=2;AF=1.00;AN=2;DP=34;ExcessHet=3.0103;FS=0.000;MLEAC=2;MLEAF=1.00;MQ=41.46;QD=31.19;SOR=1.085	GT:AD:DP:GQ:PL	1/1:0,34:34:99:1517,102,0
3R	16151760	.	G	A	1488.77	.	AC=2;AF=1.00;AN=2;DP=33;ExcessHet=3.0103;FS=0.000;MLEAC=2;MLEAF=1.00;MQ=41.10;QD=30.46;SOR=1.022	GT:AD:DP:GQ:PL	1/1:0,33:33:99:1517,102,0
3R	16151764	.	T	C	1591.77	.	AC=2;AF=1.00;AN=2;DP=35;ExcessHet=3.0103;FS=0.000;MLEAC=2;MLEAF=1.00;MQ=41.15;QD=29.51;SOR=1.002	GT:AD:DP:GQ:PL	1/1:0,35:35:99:1620,108,0
3R	16151773	.	T	A	1664.77	.	AC=2;AF=1.00;AN=2;DP=36;ExcessHet=3.0103;FS=0.000;MLEAC=2;MLEAF=1.00;MQ=40.86;QD=27.34;SOR=0.804	GT:AD:DP:GQ:PL	1/1:0,36:36:99:1693,114,0
3R	16151778	.	C	T	1612.77	.	AC=2;AF=1.00;AN=2;DP=37;ExcessHet=3.0103;FS=0.000;MLEAC=2;MLEAF=1.00;MQ=40.89;QD=29.83;SOR=0.746	GT:AD:DP:GQ:PL	1/1:0,37:37:99:1641,111,0
3R	16151795	.	G	A	1806.77	.	AC=2;AF=1.00;AN=2;DP=40;ExcessHet=3.0103;FS=0.000;MLEAC=2;MLEAF=1.00;MQ=40.70;QD=25.97;SOR=0.693	GT:AD:DP:GQ:PL	1/1:0,40:40:99:1835,123,0
3R	16151802	.	G	A	1771.77	.	AC=2;AF=1.00;AN=2;DP=40;ExcessHet=3.0103;FS=0.000;MLEAC=2;MLEAF=1.00;MQ=40.75;QD=32.33;SOR=0.793	GT:AD:DP:GQ:PL	1/1:0,40:40:99:1800,120,0
3R	16151812	.	C	T	1861.77	.	AC=2;AF=1.00;AN=2;DP=40;ExcessHet=3.0103;FS=0.000;MLEAC=2;MLEAF=1.00;MQ=40.80;QD=29.68;SOR=0.693	GT:AD:DP:GQ:PL	1/1:0,40:40:99:1890,126,0
3R	16151816	.	T	C	1771.77	.	AC=2;AF=1.00;AN=2;DP=39;ExcessHet=3.0103;FS=0.000;MLEAC=2;MLEAF=1.00;MQ=40.77;QD=30.34;SOR=0.743	GT:AD:DP:GQ:PL	1/1:0,39:39:99:1800,120,0
3R	16151818	.	A	T	1771.77	.	AC=2;AF=1.00;AN=2;DP=39;ExcessHet=3.0103;FS=0.000;MLEAC=2;MLEAF=1.00;MQ=40.77;QD=28.40;SOR=0.743	GT:AD:DP:GQ:PL	1/1:0,39:39:99:1800,120,0
3R	16151826	.	G	C	1771.77	.	AC=2;AF=1.00;AN=2;DP=39;ExcessHet=3.0103;FS=0.000;MLEAC=2;MLEAF=1.00;MQ=40.88;QD=32.26;SOR=0.850	GT:AD:DP:GQ:PL	1/1:0,39:39:99:1800,120,0
3R	16151828	.	T	A	1771.77	.	AC=2;AF=1.00;AN=2;DP=40;ExcessHet=3.0103;FS=0.000;MLEAC=2;MLEAF=1.00;MQ=40.96;QD=26.98;SOR=0.793	GT:AD:DP:GQ:PL	1/1:0,40:40:99:1800,120,0
3R	16151835	.	A	C	1906.77	.	AC=2;AF=1.00;AN=2;DP=41;ExcessHet=3.0103;FS=0.000;MLEAC=2;MLEAF=1.00;MQ=41.11;QD=32.81;SOR=0.741	GT:AD:DP:GQ:PL	1/1:0,41:41:99:1935,129,0
3R	16151838	.	A	C	1861.77	.	AC=2;AF=1.00;AN=2;DP=42;ExcessHet=3.0103;FS=0.000;MLEAC=2;MLEAF=1.00;MQ=41.26;QD=27.78;SOR=0.788	GT:AD:DP:GQ:PL	1/1:0,42:42:99:1890,126,0
3R	16151847	.	G	C	1744.77	.	AC=2;AF=1.00;AN=2;DP=39;ExcessHet=3.0103;FS=0.000;MLEAC=2;MLEAF=1.00;MQ=41.38;QD=30.60;SOR=0.850	GT:AD:DP:GQ:PL	1/1:0,39:39:99:1773,123,0
3R	16151864	.	A	C	1297.77	.	AC=2;AF=1.00;AN=2;DP=50;ExcessHet=3.0103;FS=0.000;MLEAC=2;MLEAF=1.00;MQ=42.18;QD=25.96;SOR=0.693	GT:AD:DP:GQ:PL	1/1:0,50:50:99:1326,148,0
3R	16151877	.	T	C	2358.77	.	AC=2;AF=1.00;AN=2;DP=54;ExcessHet=3.0103;FS=0.000;MLEAC=2;MLEAF=1.00;MQ=42.38;QD=26.76;SOR=0.693	GT:AD:DP:GQ:PL	1/1:0,54:54:99:2387,162,0
3R	16151879	.	C	A	2358.77	.	AC=2;AF=1.00;AN=2;DP=54;ExcessHet=3.0103;FS=0.000;MLEAC=2;MLEAF=1.00;MQ=42.38;QD=29.13;SOR=0.693	GT:AD:DP:GQ:PL	1/1:0,54:54:99:2387,162,0
3R	16152018	.	T	C	1789.77	.	AC=2;AF=1.00;AN=2;DP=43;ExcessHet=3.0103;FS=0.000;MLEAC=2;MLEAF=1.00;MQ=43.36;QD=35.42;SOR=0.788	GT:AD:DP:GQ:PL	1/1:0,42:42:99:1818,126,0
3R	16152019	.	A	T	1789.77	.	AC=2;AF=1.00;AN=2;DP=43;ExcessHet=3.0103;FS=0.000;MLEAC=2;MLEAF=1.00;MQ=43.36;QD=31.36;SOR=0.788	GT:AD:DP:GQ:PL	1/1:0,42:42:99:1818,126,0
3R	16152282	.	A	C	1298.77	.	AC=2;AF=1.00;AN=2;DP=46;ExcessHet=3.0103;FS=0.000;MLEAC=2;MLEAF=1.00;MQ=43.96;QD=28.23;SOR=1.203	GT:AD:DP:GQ:PL	1/1:0,46:46:99:1327,138,0
3R	16152383	.	G	A	1700.77	.	AC=2;AF=1.00;AN=2;BaseQRankSum=2.519;ClippingRankSum=0.000;DP=66;ExcessHet=3.0103;FS=0.000;MLEAC=2;MLEAF=1.00;MQ=44.00;MQRankSum=0.000;QD=25.77;ReadPosRankSum=-0.739;SOR=1.044	GT:AD:DP:GQ:PL	1/1:2,64:66:99:1729,177,0
3R	16152451	.	C	A	1747.77	.	AC=2;AF=1.00;AN=2;DP=65;ExcessHet=3.0103;FS=0.000;MLEAC=2;MLEAF=1.00;MQ=44.00;QD=26.89;SOR=1.249	GT:AD:DP:GQ:PL	1/1:0,65:65:99:1776,194,0
3R	16152640	.	C	T	768.77	.	AC=1;AF=0.500;AN=2;BaseQRankSum=0.034;ClippingRankSum=0.000;DP=51;ExcessHet=3.0103;FS=1.178;MLEAC=1;MLEAF=0.500;MQ=43.92;MQRankSum=-0.643;QD=15.38;ReadPosRankSum=1.801;SOR=0.636	GT:AD:DP:GQ:PL	0/1:16,34:50:99:797,0,290
3R	16152800	.	G	A	971.77	.	AC=1;AF=0.500;AN=2;BaseQRankSum=2.146;ClippingRankSum=0.000;DP=60;ExcessHet=3.0103;FS=0.000;MLEAC=1;MLEAF=0.500;MQ=43.97;MQRankSum=-0.592;QD=16.20;ReadPosRankSum=0.398;SOR=0.643	GT:AD:DP:GQ:PL	0/1:17,43:60:99:1000,0,289
3R	16152814	.	C	T	269.77	.	AC=1;AF=0.500;AN=2;BaseQRankSum=-1.289;ClippingRankSum=0.000;DP=63;ExcessHet=3.0103;FS=0.000;MLEAC=1;MLEAF=0.500;MQ=43.94;MQRankSum=0.927;QD=4.28;ReadPosRankSum=0.105;SOR=0.651	GT:AD:DP:GQ:PL	0/1:45,18:63:99:298,0,1034
3R	16152915	.	A	G	1563.77	.	AC=2;AF=1.00;AN=2;BaseQRankSum=0.362;ClippingRankSum=0.000;DP=61;ExcessHet=3.0103;FS=3.310;MLEAC=2;MLEAF=1.00;MQ=44.00;MQRankSum=0.000;QD=26.06;ReadPosRankSum=-0.481;SOR=0.494	GT:AD:DP:GQ:PL	1/1:1,59:60:99:1592,152,0
3R	16152946	.	T	A	1614.77	.	AC=2;AF=1.00;AN=2;BaseQRankSum=2.091;ClippingRankSum=0.000;DP=66;ExcessHet=3.0103;FS=0.000;MLEAC=2;MLEAF=1.00;MQ=44.00;MQRankSum=0.000;QD=24.84;ReadPosRankSum=2.310;SOR=0.859	GT:AD:DP:GQ:PL	1/1:2,63:65:99:1643,144,0
3R	16153042	.	T	C	332.77	.	AC=1;AF=0.500;AN=2;BaseQRankSum=-0.302;ClippingRankSum=0.000;DP=67;ExcessHet=3.0103;FS=1.011;MLEAC=1;MLEAF=0.500;MQ=43.96;MQRankSum=0.716;QD=5.04;ReadPosRankSum=1.456;SOR=0.937	GT:AD:DP:GQ:PL	0/1:45,21:66:99:361,0,1038
3R	16153262	.	T	C	1452.77	.	AC=2;AF=1.00;AN=2;DP=55;ExcessHet=3.0103;FS=0.000;MLEAC=2;MLEAF=1.00;MQ=44.00;QD=26.41;SOR=0.804	GT:AD:DP:GQ:PL	1/1:0,55:55:99:1481,164,0
3R	16153383	.	A	G	1578.77	.	AC=2;AF=1.00;AN=2;DP=61;ExcessHet=3.0103;FS=0.000;MLEAC=2;MLEAF=1.00;MQ=43.97;QD=26.31;SOR=1.355	GT:AD:DP:GQ:PL	1/1:0,60:60:99:1607,180,0
3R	16153620	.	G	A	634.77	.	AC=1;AF=0.500;AN=2;BaseQRankSum=1.846;ClippingRankSum=0.000;DP=54;ExcessHet=3.0103;FS=5.471;MLEAC=1;MLEAF=0.500;MQ=43.96;MQRankSum=-0.824;QD=11.75;ReadPosRankSum=0.622;SOR=0.634	GT:AD:DP:GQ:PL	0/1:23,31:54:99:663,0,374
3R	16153640	.	T	TC	1115.73	.	AC=1;AF=0.500;AN=2;BaseQRankSum=-0.023;ClippingRankSum=0.000;DP=50;ExcessHet=3.0103;FS=11.845;MLEAC=1;MLEAF=0.500;MQ=44.00;MQRankSum=0.000;QD=24.26;ReadPosRankSum=-0.023;SOR=1.001	GT:AD:DP:GQ:PL	0/1:17,29:46:99:1153,0,846
3R	16153649	.	G	A	1121.77	.	AC=1;AF=0.500;AN=2;BaseQRankSum=-0.403;ClippingRankSum=0.000;DP=43;ExcessHet=3.0103;FS=9.359;MLEAC=1;MLEAF=0.500;MQ=44.00;MQRankSum=0.000;QD=26.09;ReadPosRankSum=-0.076;SOR=0.935	GT:AD:DP:GQ:PL	0/1:15,28:43:99:1150,0,895
3R	16153652	.	C	T	1096.77	.	AC=1;AF=0.500;AN=2;BaseQRankSum=0.851;ClippingRankSum=0.000;DP=45;ExcessHet=3.0103;FS=8.862;MLEAC=1;MLEAF=0.500;MQ=44.00;MQRankSum=0.000;QD=24.37;ReadPosRankSum=0.644;SOR=0.952	GT:AD:DP:GQ:PL	0/1:17,28:45:99:1125,0,871
3R	16153666	.	T	G	595.77	.	AC=1;AF=0.500;AN=2;BaseQRankSum=0.270;ClippingRankSum=0.000;DP=47;ExcessHet=3.0103;FS=8.405;MLEAC=1;MLEAF=0.500;MQ=44.00;MQRankSum=0.000;QD=12.68;ReadPosRankSum=0.541;SOR=1.082	GT:AD:DP:GQ:PL	0/1:18,29:47:99:624,0,334
3R	16153768	.	T	C	664.77	.	AC=1;AF=0.500;AN=2;BaseQRankSum=-1.631;ClippingRankSum=0.000;DP=50;ExcessHet=3.0103;FS=0.000;MLEAC=1;MLEAF=0.500;MQ=43.96;MQRankSum=-0.742;QD=13.30;ReadPosRankSum=0.802;SOR=0.711	GT:AD:DP:GQ:PL	0/1:19,31:50:99:693,0,379
3R	16153804	.	T	C	747.77	.	AC=1;AF=0.500;AN=2;BaseQRankSum=-0.567;ClippingRankSum=0.000;DP=52;ExcessHet=3.0103;FS=1.104;MLEAC=1;MLEAF=0.500;MQ=43.92;MQRankSum=-1.010;QD=14.38;ReadPosRankSum=0.693;SOR=0.512	GT:AD:DP:GQ:PL	0/1:18,34:52:99:776,0,340
3R	16153830	.	T	C	1153.77	.	AC=1;AF=0.500;AN=2;BaseQRankSum=0.028;ClippingRankSum=0.000;DP=44;ExcessHet=3.0103;FS=1.306;MLEAC=1;MLEAF=0.500;MQ=43.91;MQRankSum=-0.906;QD=26.83;ReadPosRankSum=-1.337;SOR=0.883	GT:AD:DP:GQ:PL	0/1:13,30:43:99:1182,0,418
3R	16153839	.	A	G	1069.77	.	AC=1;AF=0.500;AN=2;BaseQRankSum=-3.817;ClippingRankSum=0.000;DP=41;ExcessHet=3.0103;FS=1.376;MLEAC=1;MLEAF=0.500;MQ=43.90;MQRankSum=-0.899;QD=26.74;ReadPosRankSum=-2.127;SOR=1.179	GT:AD:DP:GQ:PL	0/1:12,28:40:99:1098,0,388
3R	16153879	.	G	A	441.77	.	AC=1;AF=0.500;AN=2;BaseQRankSum=-0.699;ClippingRankSum=0.000;DP=35;ExcessHet=3.0103;FS=8.869;MLEAC=1;MLEAF=0.500;MQ=43.89;MQRankSum=-1.086;QD=12.99;ReadPosRankSum=-0.408;SOR=2.391	GT:AD:DP:GQ:PL	0/1:13,21:34:99:470,0,264
3R	16153911	.	TG	T	872.73	.	AC=1;AF=0.500;AN=2;BaseQRankSum=-0.485;ClippingRankSum=0.000;DP=37;ExcessHet=3.0103;FS=3.354;MLEAC=1;MLEAF=0.500;MQ=43.89;MQRankSum=-1.104;QD=24.24;ReadPosRankSum=0.341;SOR=1.445	GT:AD:DP:GQ:PL	0/1:14,22:36:99:910,0,481
3R	16153931	.	T	A	1084.77	.	AC=1;AF=0.500;AN=2;BaseQRankSum=0.578;ClippingRankSum=0.000;DP=42;ExcessHet=3.0103;FS=0.000;MLEAC=1;MLEAF=0.500;MQ=43.91;MQRankSum=-0.994;QD=26.46;ReadPosRankSum=0.083;SOR=0.833	GT:AD:DP:GQ:PL	0/1:14,27:41:99:1113,0,576
3R	16153945	.	A	G	1122.77	.	AC=1;AF=0.500;AN=2;BaseQRankSum=-1.440;ClippingRankSum=0.000;DP=47;ExcessHet=3.0103;FS=0.000;MLEAC=1;MLEAF=0.500;MQ=43.92;MQRankSum=-1.168;QD=24.41;ReadPosRankSum=1.261;SOR=0.700	GT:AD:DP:GQ:PL	0/1:19,27:46:99:1151,0,708
3R	16153963	.	C	A	1011.77	.	AC=1;AF=0.500;AN=2;BaseQRankSum=2.505;ClippingRankSum=0.000;DP=47;ExcessHet=3.0103;FS=2.589;MLEAC=1;MLEAF=0.500;MQ=43.92;MQRankSum=-1.168;QD=21.99;ReadPosRankSum=0.893;SOR=0.361	GT:AD:DP:GQ:PL	0/1:19,27:46:99:1040,0,693
3R	16153992	.	A	G	362.77	.	AC=1;AF=0.500;AN=2;BaseQRankSum=-1.058;ClippingRankSum=0.000;DP=57;ExcessHet=3.0103;FS=1.058;MLEAC=1;MLEAF=0.500;MQ=43.93;MQRankSum=1.116;QD=6.36;ReadPosRankSum=0.597;SOR=0.990	GT:AD:DP:GQ:PL	0/1:36,21:57:99:391,0,794
3R	16154203	.	T	C	812.77	.	AC=1;AF=0.500;AN=2;BaseQRankSum=-2.467;ClippingRankSum=0.000;DP=63;ExcessHet=3.0103;FS=0.000;MLEAC=1;MLEAF=0.500;MQ=43.34;MQRankSum=-1.380;QD=13.11;ReadPosRankSum=-0.179;SOR=0.641	GT:AD:DP:GQ:PL	0/1:24,38:62:99:841,0,487
3R	16154229	.	G	C	827.77	.	AC=1;AF=0.500;AN=2;BaseQRankSum=-1.961;ClippingRankSum=0.000;DP=67;ExcessHet=3.0103;FS=0.000;MLEAC=1;MLEAF=0.500;MQ=43.35;MQRankSum=-1.687;QD=12.54;ReadPosRankSum=-0.287;SOR=0.731	GT:AD:DP:GQ:PL	0/1:27,39:66:99:856,0,550
3R	16154258	.	A	G	1663.77	.	AC=2;AF=1.00;AN=2;DP=63;ExcessHet=3.0103;FS=0.000;MLEAC=2;MLEAF=1.00;MQ=43.85;QD=26.41;SOR=0.933	GT:AD:DP:GQ:PL	1/1:0,63:63:99:1692,188,0
3R	16154464	.	CAA	C,CA	1599.73	.	AC=1,1;AF=0.500,0.500;AN=2;DP=58;ExcessHet=3.0103;FS=0.000;MLEAC=1,1;MLEAF=0.500,0.500;MQ=43.90;QD=31.99;SOR=0.693	GT:AD:DP:GQ:PL	1/2:0,18,32:50:99:1637,986,876,319,0,176
3R	16154473	.	A	C	620.77	.	AC=1;AF=0.500;AN=2;BaseQRankSum=-0.239;ClippingRankSum=0.000;DP=52;ExcessHet=3.0103;FS=0.000;MLEAC=1;MLEAF=0.500;MQ=43.89;MQRankSum=-1.195;QD=11.94;ReadPosRankSum=0.604;SOR=0.826	GT:AD:DP:GQ:PL	0/1:22,30:52:99:649,0,452
3R	16154564	.	T	TA	357.73	.	AC=1;AF=0.500;AN=2;BaseQRankSum=-0.061;ClippingRankSum=0.000;DP=59;ExcessHet=3.0103;FS=2.273;MLEAC=1;MLEAF=0.500;MQ=44.00;MQRankSum=0.000;QD=6.28;ReadPosRankSum=-0.703;SOR=1.012	GT:AD:DP:GQ:PL	0/1:33,24:57:99:395,0,545
3R	16154703	.	A	G	947.77	.	AC=1;AF=0.500;AN=2;BaseQRankSum=-1.991;ClippingRankSum=0.000;DP=71;ExcessHet=3.0103;FS=0.950;MLEAC=1;MLEAF=0.500;MQ=44.00;MQRankSum=0.000;QD=13.35;ReadPosRankSum=0.287;SOR=0.496	GT:AD:DP:GQ:PL	0/1:26,45:71:99:976,0,510
3R	16155167	.	AGTAATG	A	701.73	.	AC=1;AF=0.500;AN=2;BaseQRankSum=-0.402;ClippingRankSum=0.000;DP=54;ExcessHet=3.0103;FS=1.061;MLEAC=1;MLEAF=0.500;MQ=43.96;MQRankSum=-1.246;QD=13.24;ReadPosRankSum=-1.441;SOR=0.536	GT:AD:DP:GQ:PL	0/1:33,20:53:99:739,0,2433
3R	16155995	.	G	GCC	739.73	.	AC=1;AF=0.500;AN=2;BaseQRankSum=0.127;ClippingRankSum=0.000;DP=38;ExcessHet=3.0103;FS=1.310;MLEAC=1;MLEAF=0.500;MQ=44.00;MQRankSum=0.000;QD=19.47;ReadPosRankSum=0.591;SOR=1.051	GT:AD:DP:GQ:PL	0/1:14,24:38:99:777,0,397
3R	16157113	.	G	A	1370.77	.	AC=2;AF=1.00;AN=2;DP=51;ExcessHet=3.0103;FS=0.000;MLEAC=2;MLEAF=1.00;MQ=44.00;QD=26.88;SOR=0.732	GT:AD:DP:GQ:PL	1/1:0,51:51:99:1399,152,0
3R	16157303	.	A	G	595.77	.	AC=1;AF=0.500;AN=2;BaseQRankSum=-3.381;ClippingRankSum=0.000;DP=43;ExcessHet=3.0103;FS=2.751;MLEAC=1;MLEAF=0.500;MQ=43.95;MQRankSum=-1.189;QD=13.86;ReadPosRankSum=-0.037;SOR=0.503	GT:AD:DP:GQ:PL	0/1:26,17:43:99:624,0,3036
3R	16157305	.	ACATT	A	586.73	.	AC=1;AF=0.500;AN=2;BaseQRankSum=-0.167;ClippingRankSum=0.000;DP=46;ExcessHet=3.0103;FS=0.000;MLEAC=1;MLEAF=0.500;MQ=43.96;MQRankSum=-1.261;QD=12.76;ReadPosRankSum=0.410;SOR=0.748	GT:AD:DP:GQ:PL	0/1:29,17:46:99:624,0,3036
3R	16157310	.	C	G	601.77	.	AC=1;AF=0.500;AN=2;BaseQRankSum=-0.866;ClippingRankSum=0.000;DP=44;ExcessHet=3.0103;FS=0.000;MLEAC=1;MLEAF=0.500;MQ=43.96;MQRankSum=-1.214;QD=13.68;ReadPosRankSum=-0.422;SOR=0.745	GT:AD:DP:GQ:PL	0/1:27,17:44:99:630,0,2947
3R	16157511	.	GAT	G	828.73	.	AC=1;AF=0.500;AN=2;BaseQRankSum=-1.052;ClippingRankSum=0.000;DP=43;ExcessHet=3.0103;FS=0.000;MLEAC=1;MLEAF=0.500;MQ=43.66;MQRankSum=-0.899;QD=20.72;ReadPosRankSum=0.148;SOR=0.836	GT:AD:DP:GQ:PL	0/1:12,28:40:99:866,0,300
3R	16158416	.	GAGCAAC	G	2022.73	.	AC=2;AF=1.00;AN=2;DP=49;ExcessHet=3.0103;FS=0.000;MLEAC=2;MLEAF=1.00;MQ=42.86;QD=30.99;SOR=0.976	GT:AD:DP:GQ:PL	1/1:0,46:46:99:2060,139,0
3R	16158756	.	T	C	1615.77	.	AC=2;AF=1.00;AN=2;DP=61;ExcessHet=3.0103;FS=0.000;MLEAC=2;MLEAF=1.00;MQ=43.16;QD=26.49;SOR=1.197	GT:AD:DP:GQ:PL	1/1:0,61:61:99:1644,182,0
3R	16158806	.	G	A	1798.77	.	AC=2;AF=1.00;AN=2;DP=65;ExcessHet=3.0103;FS=0.000;MLEAC=2;MLEAF=1.00;MQ=43.47;QD=27.67;SOR=1.341	GT:AD:DP:GQ:PL	1/1:0,65:65:99:1827,195,0
3R	16159112	.	T	G	1252.77	.	AC=2;AF=1.00;AN=2;DP=46;ExcessHet=3.0103;FS=0.000;MLEAC=2;MLEAF=1.00;MQ=43.75;QD=27.23;SOR=0.976	GT:AD:DP:GQ:PL	1/1:0,46:46:99:1281,138,0
3R	16159955	.	T	G	1252.77	.	AC=2;AF=1.00;AN=2;DP=47;ExcessHet=3.0103;FS=0.000;MLEAC=2;MLEAF=1.00;MQ=43.88;QD=26.65;SOR=1.514	GT:AD:DP:GQ:PL	1/1:0,47:47:99:1281,141,0
3R	16160642	.	G	A	1867.77	.	AC=2;AF=1.00;AN=2;DP=68;ExcessHet=3.0103;FS=0.000;MLEAC=2;MLEAF=1.00;MQ=44.00;QD=27.47;SOR=1.352	GT:AD:DP:GQ:PL	1/1:0,68:68:99:1896,204,0
3R	16160704	.	A	C	2133.77	.	AC=2;AF=1.00;AN=2;DP=81;ExcessHet=3.0103;FS=0.000;MLEAC=2;MLEAF=1.00;MQ=43.96;QD=26.34;SOR=1.058	GT:AD:DP:GQ:PL	1/1:0,81:81:99:2162,242,0
3R	16160748	.	T	C	1915.77	.	AC=2;AF=1.00;AN=2;DP=72;ExcessHet=3.0103;FS=0.000;MLEAC=2;MLEAF=1.00;MQ=43.96;QD=26.61;SOR=1.148	GT:AD:DP:GQ:PL	1/1:0,72:72:99:1944,215,0
3R	16161262	.	C	G	1331.77	.	AC=2;AF=1.00;AN=2;DP=53;ExcessHet=3.0103;FS=0.000;MLEAC=2;MLEAF=1.00;MQ=43.95;QD=25.61;SOR=0.770	GT:AD:DP:GQ:PL	1/1:0,52:52:99:1360,154,0
3R	16161282	.	T	C	2156.77	.	AC=2;AF=1.00;AN=2;DP=48;ExcessHet=3.0103;FS=0.000;MLEAC=2;MLEAF=1.00;MQ=43.94;QD=29.74;SOR=0.735	GT:AD:DP:GQ:PL	1/1:0,47:47:99:2185,150,0
3R	16161289	.	A	T	2238.77	.	AC=2;AF=1.00;AN=2;DP=51;ExcessHet=3.0103;FS=0.000;MLEAC=2;MLEAF=1.00;MQ=43.94;QD=29.15;SOR=0.693	GT:AD:DP:GQ:PL	1/1:0,50:50:99:2267,154,0
3R	16161298	.	G	A	2176.77	.	AC=2;AF=1.00;AN=2;DP=50;ExcessHet=3.0103;FS=0.000;MLEAC=2;MLEAF=1.00;MQ=43.94;QD=31.49;SOR=0.733	GT:AD:DP:GQ:PL	1/1:0,49:49:99:2205,147,0
3R	16161373	.	G	T	1328.77	.	AC=2;AF=1.00;AN=2;DP=49;ExcessHet=3.0103;FS=0.000;MLEAC=2;MLEAF=1.00;MQ=44.00;QD=27.12;SOR=0.818	GT:AD:DP:GQ:PL	1/1:0,49:49:99:1357,147,0
3R	16161888	.	G	A	1912.77	.	AC=2;AF=1.00;AN=2;DP=69;ExcessHet=3.0103;FS=0.000;MLEAC=2;MLEAF=1.00;MQ=44.00;QD=27.72;SOR=1.131	GT:AD:DP:GQ:PL	1/1:0,69:69:99:1941,207,0
3R	16161959	.	T	A	1787.77	.	AC=2;AF=1.00;AN=2;DP=68;ExcessHet=3.0103;FS=0.000;MLEAC=2;MLEAF=1.00;MQ=43.97;QD=26.29;SOR=1.022	GT:AD:DP:GQ:PL	1/1:0,68:68:99:1816,203,0
3R	16162326	.	T	A	1175.77	.	AC=2;AF=1.00;AN=2;DP=45;ExcessHet=3.0103;FS=0.000;MLEAC=2;MLEAF=1.00;MQ=44.00;QD=26.13;SOR=1.280	GT:AD:DP:GQ:PL	1/1:0,45:45:99:1204,135,0
3R	16162354	.	GTGCAGCGA	G	2032.73	.	AC=2;AF=1.00;AN=2;DP=46;ExcessHet=3.0103;FS=0.000;MLEAC=2;MLEAF=1.00;MQ=44.00;QD=34.62;SOR=0.874	GT:AD:DP:GQ:PL	1/1:0,46:46:99:2070,139,0
3R	16162487	.	A	C	965.77	.	AC=2;AF=1.00;AN=2;DP=41;ExcessHet=3.0103;FS=0.000;MLEAC=2;MLEAF=1.00;MQ=44.00;QD=24.14;SOR=1.981	GT:AD:DP:GQ:PL	1/1:0,40:40:99:994,118,0
3R	16162505	.	G	C	167.77	.	AC=1;AF=0.500;AN=2;BaseQRankSum=2.724;ClippingRankSum=0.000;DP=41;ExcessHet=3.0103;FS=24.395;MLEAC=1;MLEAF=0.500;MQ=44.00;MQRankSum=0.000;QD=4.19;ReadPosRankSum=0.828;SOR=4.849	GT:AD:DP:GQ:PL	0/1:29,11:40:99:196,0,665
3R	16162614	.	T	C	321.77	.	AC=1;AF=0.500;AN=2;BaseQRankSum=-0.647;ClippingRankSum=0.000;DP=49;ExcessHet=3.0103;FS=0.000;MLEAC=1;MLEAF=0.500;MQ=44.00;MQRankSum=0.000;QD=6.70;ReadPosRankSum=0.061;SOR=0.593	GT:AD:DP:GQ:PL	0/1:36,12:48:99:350,0,1696
3R	16162635	.	A	C	356.77	.	AC=1;AF=0.500;AN=2;BaseQRankSum=-0.816;ClippingRankSum=0.000;DP=52;ExcessHet=3.0103;FS=6.481;MLEAC=1;MLEAF=0.500;MQ=44.00;MQRankSum=0.000;QD=7.00;ReadPosRankSum=-0.953;SOR=1.680	GT:AD:DP:GQ:PL	0/1:37,14:51:99:385,0,1707
3R	16162782	.	T	C	1262.77	.	AC=2;AF=1.00;AN=2;DP=30;ExcessHet=3.0103;FS=0.000;MLEAC=2;MLEAF=1.00;MQ=44.00;QD=31.23;SOR=1.255	GT:AD:DP:GQ:PL	1/1:0,29:29:87:1291,87,0
3R	16162783	.	A	C	1290.77	.	AC=2;AF=1.00;AN=2;DP=29;ExcessHet=3.0103;FS=0.000;MLEAC=2;MLEAF=1.00;MQ=44.00;QD=28.02;SOR=1.179	GT:AD:DP:GQ:PL	1/1:0,28:28:90:1319,90,0
3R	16162794	.	A	T	1224.77	.	AC=2;AF=1.00;AN=2;DP=32;ExcessHet=3.0103;FS=0.000;MLEAC=2;MLEAF=1.00;MQ=44.00;QD=30.54;SOR=0.976	GT:AD:DP:GQ:PL	1/1:0,30:30:90:1253,90,0
3R	16162957	.	G	A	1618.77	.	AC=2;AF=1.00;AN=2;DP=43;ExcessHet=3.0103;FS=0.000;MLEAC=2;MLEAF=1.00;MQ=43.86;QD=27.68;SOR=1.455	GT:AD:DP:GQ:PL	1/1:0,43:43:99:1647,128,0
3R	16162962	.	C	T	700.77	.	AC=1;AF=0.500;AN=2;BaseQRankSum=-0.117;ClippingRankSum=0.000;DP=42;ExcessHet=3.0103;FS=1.408;MLEAC=1;MLEAF=0.500;MQ=43.86;MQRankSum=3.013;QD=16.68;ReadPosRankSum=-2.114;SOR=0.473	GT:AD:DP:GQ:PL	0/1:11,31:42:99:729,0,177
3R	16163080	.	G	A	1418.77	.	AC=2;AF=1.00;AN=2;DP=53;ExcessHet=3.0103;FS=0.000;MLEAC=2;MLEAF=1.00;MQ=43.58;QD=26.77;SOR=1.524	GT:AD:DP:GQ:PL	1/1:0,53:53:99:1447,159,0
3R	16163126	.	G	C	1367.77	.	AC=2;AF=1.00;AN=2;DP=52;ExcessHet=3.0103;FS=0.000;MLEAC=2;MLEAF=1.00;MQ=43.55;QD=26.30;SOR=0.941	GT:AD:DP:GQ:PL	1/1:0,52:52:99:1396,155,0
3R	16163187	.	G	A	287.77	.	AC=1;AF=0.500;AN=2;BaseQRankSum=2.917;ClippingRankSum=0.000;DP=52;ExcessHet=3.0103;FS=0.000;MLEAC=1;MLEAF=0.500;MQ=42.99;MQRankSum=-4.949;QD=5.53;ReadPosRankSum=0.971;SOR=0.638	GT:AD:DP:GQ:PL	0/1:35,17:52:99:316,0,768
3R	16163221	.	G	A	501.77	.	AC=1;AF=0.500;AN=2;BaseQRankSum=-1.771;ClippingRankSum=0.000;DP=48;ExcessHet=3.0103;FS=4.519;MLEAC=1;MLEAF=0.500;MQ=42.79;MQRankSum=-5.789;QD=10.45;ReadPosRankSum=-1.001;SOR=0.957	GT:AD:DP:GQ:PL	0/1:33,15:48:99:530,0,1337
3R	16163222	.	C	A	498.77	.	AC=1;AF=0.500;AN=2;BaseQRankSum=-0.105;ClippingRankSum=0.000;DP=48;ExcessHet=3.0103;FS=4.519;MLEAC=1;MLEAF=0.500;MQ=42.79;MQRankSum=-5.789;QD=10.39;ReadPosRankSum=-1.046;SOR=0.957	GT:AD:DP:GQ:PL	0/1:33,15:48:99:527,0,1379
3R	16163226	.	A	T	502.77	.	AC=1;AF=0.500;AN=2;BaseQRankSum=1.136;ClippingRankSum=0.000;DP=46;ExcessHet=3.0103;FS=2.755;MLEAC=1;MLEAF=0.500;MQ=42.74;MQRankSum=-5.642;QD=10.93;ReadPosRankSum=-1.770;SOR=1.006	GT:AD:DP:GQ:PL	0/1:31,15:46:99:531,0,1341
3R	16163229	.	A	ATATAAACTTAT	538.73	.	AC=1;AF=0.500;AN=2;BaseQRankSum=-1.175;ClippingRankSum=0.000;DP=47;ExcessHet=3.0103;FS=2.722;MLEAC=1;MLEAF=0.500;MQ=42.76;MQRankSum=-5.716;QD=11.46;ReadPosRankSum=-1.850;SOR=1.041	GT:AD:DP:GQ:PL	0/1:32,15:47:99:576,0,1296
3R	16163233	.	TACA	T	496.73	.	AC=1;AF=0.500;AN=2;BaseQRankSum=2.650;ClippingRankSum=0.000;DP=46;ExcessHet=3.0103;FS=4.612;MLEAC=1;MLEAF=0.500;MQ=42.67;MQRankSum=-6.251;QD=10.80;ReadPosRankSum=-1.732;SOR=1.272	GT:AD:DP:GQ:PL	0/1:32,14:46:99:534,0,1299
3R	16163237	.	T	TTTATTA	496.73	.	AC=1;AF=0.500;AN=2;BaseQRankSum=1.045;ClippingRankSum=0.000;DP=46;ExcessHet=3.0103;FS=4.612;MLEAC=1;MLEAF=0.500;MQ=42.67;MQRankSum=-6.251;QD=10.80;ReadPosRankSum=-2.125;SOR=1.272	GT:AD:DP:GQ:PL	0/1:32,14:46:99:534,0,1299
3R	16163241	.	A	AT	451.73	.	AC=1;AF=0.500;AN=2;BaseQRankSum=-2.162;ClippingRankSum=0.000;DP=47;ExcessHet=3.0103;FS=2.722;MLEAC=1;MLEAF=0.500;MQ=42.66;MQRankSum=-6.648;QD=9.61;ReadPosRankSum=-2.094;SOR=0.860	GT:AD:DP:GQ:PL	0/1:33,14:47:99:489,0,1344
3R	16163244	.	TGGA	T	445.73	.	AC=1;AF=0.500;AN=2;BaseQRankSum=-2.643;ClippingRankSum=0.000;DP=49;ExcessHet=3.0103;FS=2.692;MLEAC=1;MLEAF=0.500;MQ=42.71;MQRankSum=-6.803;QD=9.10;ReadPosRankSum=-1.906;SOR=0.865	GT:AD:DP:GQ:PL	0/1:35,14:49:99:483,0,1428
3R	16163249	.	T	TA	451.73	.	AC=1;AF=0.500;AN=2;BaseQRankSum=-1.344;ClippingRankSum=0.000;DP=46;ExcessHet=3.0103;FS=1.253;MLEAC=1;MLEAF=0.500;MQ=42.63;MQRankSum=-6.568;QD=9.82;ReadPosRankSum=-2.643;SOR=0.893	GT:AD:DP:GQ:PL	0/1:32,14:46:99:489,0,1344
3R	16163256	.	A	C	460.77	.	AC=1;AF=0.500;AN=2;BaseQRankSum=1.424;ClippingRankSum=0.000;DP=43;ExcessHet=3.0103;FS=0.000;MLEAC=1;MLEAF=0.500;MQ=42.67;MQRankSum=-6.387;QD=10.72;ReadPosRankSum=-1.893;SOR=0.730	GT:AD:DP:GQ:PL	0/1:32,11:43:99:489,0,1344
3R	16163257	.	AAC	A	486.73	.	AC=1;AF=0.500;AN=2;BaseQRankSum=2.045;ClippingRankSum=0.000;DP=46;ExcessHet=3.0103;FS=1.297;MLEAC=1;MLEAF=0.500;MQ=42.76;MQRankSum=-6.250;QD=10.58;ReadPosRankSum=-2.041;SOR=1.022	GT:AD:DP:GQ:PL	0/1:34,12:46:99:524,0,1424
3R	16163260	.	T	TG	441.73	.	AC=1;AF=0.500;AN=2;BaseQRankSum=0.789;ClippingRankSum=0.000;DP=47;ExcessHet=3.0103;FS=2.754;MLEAC=1;MLEAF=0.500;MQ=42.79;MQRankSum=-5.989;QD=9.40;ReadPosRankSum=-2.201;SOR=1.179	GT:AD:DP:GQ:PL	0/1:34,13:47:99:479,0,1469
3R	16163263	.	AT	A	477.73	.	AC=1;AF=0.500;AN=2;BaseQRankSum=1.665;ClippingRankSum=0.000;DP=53;ExcessHet=3.0103;FS=1.179;MLEAC=1;MLEAF=0.500;MQ=42.42;MQRankSum=-4.779;QD=9.01;ReadPosRankSum=-2.388;SOR=0.982	GT:AD:DP:GQ:PL	0/1:38,15:53:99:515,0,1550
3R	16163282	.	C	T	1839.77	.	AC=2;AF=1.00;AN=2;DP=56;ExcessHet=3.0103;FS=0.000;MLEAC=2;MLEAF=1.00;MQ=42.59;QD=32.85;SOR=0.841	GT:AD:DP:GQ:PL	1/1:0,56:56:99:1868,174,0
3R	16163288	.	A	T	510.77	.	AC=1;AF=0.500;AN=2;BaseQRankSum=2.765;ClippingRankSum=0.000;DP=59;ExcessHet=3.0103;FS=8.481;MLEAC=1;MLEAF=0.500;MQ=42.26;MQRankSum=-3.210;QD=8.66;ReadPosRankSum=-0.827;SOR=1.911	GT:AD:DP:GQ:PL	0/1:44,15:59:99:539,0,1799
3R	16163293	.	A	ACTG	504.73	.	AC=1;AF=0.500;AN=2;BaseQRankSum=1.958;ClippingRankSum=0.000;DP=57;ExcessHet=3.0103;FS=8.810;MLEAC=1;MLEAF=0.500;MQ=42.19;MQRankSum=-3.094;QD=8.85;ReadPosRankSum=-0.852;SOR=1.886	GT:AD:DP:GQ:PL	0/1:42,15:57:99:542,0,1757
3R	16163299	.	TATA	T	495.73	.	AC=1;AF=0.500;AN=2;BaseQRankSum=1.349;ClippingRankSum=0.000;DP=62;ExcessHet=3.0103;FS=6.119;MLEAC=1;MLEAF=0.500;MQ=42.34;MQRankSum=-3.165;QD=8.00;ReadPosRankSum=-0.656;SOR=1.578	GT:AD:DP:GQ:PL	0/1:46,16:62:99:533,0,1862
3R	16163343	.	T	G	351.77	.	AC=1;AF=0.500;AN=2;BaseQRankSum=0.727;ClippingRankSum=0.000;DP=67;ExcessHet=3.0103;FS=0.000;MLEAC=1;MLEAF=0.500;MQ=42.58;MQRankSum=-1.464;QD=5.33;ReadPosRankSum=-0.454;SOR=0.746	GT:AD:DP:GQ:PL	0/1:45,21:66:99:380,0,997
3R	16163346	.	T	G	2993.77	.	AC=2;AF=1.00;AN=2;DP=68;ExcessHet=3.0103;FS=0.000;MLEAC=2;MLEAF=1.00;MQ=42.60;QD=29.13;SOR=0.693	GT:AD:DP:GQ:PL	1/1:0,68:68:99:3022,208,0
3R	16163349	.	A	T	2969.77	.	AC=2;AF=1.00;AN=2;DP=67;ExcessHet=3.0103;FS=0.000;MLEAC=2;MLEAF=1.00;MQ=42.58;QD=27.79;SOR=0.723	GT:AD:DP:GQ:PL	1/1:0,67:67:99:2998,205,0
3R	16163494	.	T	A	328.77	.	AC=1;AF=0.500;AN=2;BaseQRankSum=-2.606;ClippingRankSum=0.000;DP=59;ExcessHet=3.0103;FS=3.824;MLEAC=1;MLEAF=0.500;MQ=43.67;MQRankSum=-2.743;QD=5.57;ReadPosRankSum=-0.279;SOR=1.175	GT:AD:DP:GQ:PL	0/1:38,21:59:99:357,0,891
3R	16163588	.	T	C	300.77	.	AC=1;AF=0.500;AN=2;BaseQRankSum=-2.612;ClippingRankSum=0.000;DP=58;ExcessHet=3.0103;FS=1.070;MLEAC=1;MLEAF=0.500;MQ=43.95;MQRankSum=-1.342;QD=5.19;ReadPosRankSum=0.907;SOR=0.495	GT:AD:DP:GQ:PL	0/1:38,20:58:99:329,0,863
3R	16163694	.	A	G	613.77	.	AC=1;AF=0.500;AN=2;BaseQRankSum=-2.246;ClippingRankSum=0.000;DP=49;ExcessHet=3.0103;FS=13.440;MLEAC=1;MLEAF=0.500;MQ=44.00;MQRankSum=0.000;QD=12.53;ReadPosRankSum=-0.462;SOR=1.925	GT:AD:DP:GQ:PL	0/1:30,19:49:99:642,0,1378
3R	16163709	.	A	G	566.77	.	AC=1;AF=0.500;AN=2;BaseQRankSum=-1.184;ClippingRankSum=0.000;DP=46;ExcessHet=3.0103;FS=14.901;MLEAC=1;MLEAF=0.500;MQ=44.00;MQRankSum=0.000;QD=12.32;ReadPosRankSum=0.651;SOR=1.978	GT:AD:DP:GQ:PL	0/1:30,16:46:99:595,0,1381
3R	16163802	.	C	A	494.77	.	AC=1;AF=0.500;AN=2;BaseQRankSum=2.372;ClippingRankSum=0.000;DP=45;ExcessHet=3.0103;FS=0.000;MLEAC=1;MLEAF=0.500;MQ=44.00;MQRankSum=0.000;QD=10.99;ReadPosRankSum=-0.458;SOR=0.818	GT:AD:DP:GQ:PL	0/1:30,15:45:99:523,0,2448
3R	16163806	.	CGG	C	454.73	.	AC=1;AF=0.500;AN=2;BaseQRankSum=-0.596;ClippingRankSum=0.000;DP=44;ExcessHet=3.0103;FS=0.000;MLEAC=1;MLEAF=0.500;MQ=44.00;MQRankSum=0.000;QD=10.33;ReadPosRankSum=-0.415;SOR=0.576	GT:AD:DP:GQ:PL	0/1:30,14:44:99:492,0,2529
3R	16163809	.	T	A	469.77	.	AC=1;AF=0.500;AN=2;BaseQRankSum=1.159;ClippingRankSum=0.000;DP=43;ExcessHet=3.0103;FS=0.000;MLEAC=1;MLEAF=0.500;MQ=43.95;MQRankSum=0.744;QD=10.92;ReadPosRankSum=-0.557;SOR=0.518	GT:AD:DP:GQ:PL	0/1:29,14:43:99:498,0,2501
3R	16164082	.	T	G	1270.77	.	AC=1;AF=0.500;AN=2;BaseQRankSum=-2.619;ClippingRankSum=0.000;DP=54;ExcessHet=3.0103;FS=1.105;MLEAC=1;MLEAF=0.500;MQ=43.91;MQRankSum=1.817;QD=23.53;ReadPosRankSum=-1.199;SOR=0.924	GT:AD:DP:GQ:PL	0/1:21,33:54:99:1299,0,782
3R	16164083	.	G	T	1270.77	.	AC=1;AF=0.500;AN=2;BaseQRankSum=-0.255;ClippingRankSum=0.000;DP=53;ExcessHet=3.0103;FS=1.147;MLEAC=1;MLEAF=0.500;MQ=43.91;MQRankSum=1.790;QD=23.98;ReadPosRankSum=-1.019;SOR=1.032	GT:AD:DP:GQ:PL	0/1:21,32:53:99:1299,0,782
3R	16164100	.	T	G	1234.77	.	AC=1;AF=0.500;AN=2;BaseQRankSum=0.091;ClippingRankSum=0.000;DP=50;ExcessHet=3.0103;FS=1.172;MLEAC=1;MLEAF=0.500;MQ=43.94;MQRankSum=1.216;QD=24.70;ReadPosRankSum=0.679;SOR=1.038	GT:AD:DP:GQ:PL	0/1:21,29:50:99:1263,0,765
3R	16164174	.	A	C	2010.77	.	AC=2;AF=1.00;AN=2;DP=52;ExcessHet=3.0103;FS=0.000;MLEAC=2;MLEAF=1.00;MQ=43.81;QD=31.66;SOR=1.136	GT:AD:DP:GQ:PL	1/1:0,52:52:99:2039,159,0
3R	16164194	.	CTAAT	C	1458.73	.	AC=1;AF=0.500;AN=2;BaseQRankSum=-0.544;ClippingRankSum=0.000;DP=57;ExcessHet=3.0103;FS=1.098;MLEAC=1;MLEAF=0.500;MQ=43.86;MQRankSum=0.718;QD=26.05;ReadPosRankSum=0.646;SOR=0.491	GT:AD:DP:GQ:PL	0/1:19,37:56:99:1496,0,677
3R	16164200	.	A	AC	1545.73	.	AC=1;AF=0.500;AN=2;BaseQRankSum=-0.633;ClippingRankSum=0.000;DP=55;ExcessHet=3.0103;FS=0.000;MLEAC=1;MLEAF=0.500;MQ=43.86;MQRankSum=0.778;QD=28.10;SOR=0.556	GT:AD:DP:GQ:PL	0/1:18,37:55:99:1583,0,638
3R	16164202	.	A	AC	1582.73	.	AC=1;AF=0.500;AN=2;BaseQRankSum=0.252;ClippingRankSum=0.000;DP=56;ExcessHet=3.0103;FS=0.000;MLEAC=1;MLEAF=0.500;MQ=43.86;MQRankSum=0.806;QD=28.26;ReadPosRankSum=-2.206;SOR=0.595	GT:AD:DP:GQ:PL	0/1:18,38:56:99:1620,0,635
3R	16164204	.	A	T	1549.77	.	AC=1;AF=0.500;AN=2;BaseQRankSum=1.744;ClippingRankSum=0.000;DP=57;ExcessHet=3.0103;FS=1.076;MLEAC=1;MLEAF=0.500;MQ=43.86;MQRankSum=0.834;QD=27.19;ReadPosRankSum=0.146;SOR=0.546	GT:AD:DP:GQ:PL	0/1:18,39:57:99:1578,0,638
3R	16164208	.	T	C	290.77	.	AC=1;AF=0.500;AN=2;BaseQRankSum=-0.225;ClippingRankSum=0.000;DP=59;ExcessHet=3.0103;FS=1.093;MLEAC=1;MLEAF=0.500;MQ=43.87;MQRankSum=-0.823;QD=5.01;ReadPosRankSum=0.118;SOR=0.930	GT:AD:DP:GQ:PL	0/1:40,18:58:99:319,0,1616
3R	16164689	.	G	A	1258.77	.	AC=2;AF=1.00;AN=2;DP=47;ExcessHet=3.0103;FS=0.000;MLEAC=2;MLEAF=1.00;MQ=44.00;QD=26.78;SOR=1.022	GT:AD:DP:GQ:PL	1/1:0,47:47:99:1287,140,0
3R	16164782	.	T	C	281.77	.	AC=1;AF=0.500;AN=2;BaseQRankSum=-1.516;ClippingRankSum=0.000;DP=52;ExcessHet=3.0103;FS=4.291;MLEAC=1;MLEAF=0.500;MQ=43.86;MQRankSum=-1.394;QD=5.42;ReadPosRankSum=-0.581;SOR=0.473	GT:AD:DP:GQ:PL	0/1:35,17:52:99:310,0,809
3R	16164907	.	G	C	1426.77	.	AC=2;AF=1.00;AN=2;DP=55;ExcessHet=3.0103;FS=0.000;MLEAC=2;MLEAF=1.00;MQ=43.96;QD=25.94;SOR=0.884	GT:AD:DP:GQ:PL	1/1:0,55:55:99:1455,164,0
3R	16165062	.	TTGCAAATTTAACTAACAGCTCCCGGGAATTG	T	157.73	.	AC=1;AF=0.500;AN=2;BaseQRankSum=-0.322;ClippingRankSum=0.000;DP=44;ExcessHet=3.0103;FS=0.000;MLEAC=1;MLEAF=0.500;MQ=43.82;MQRankSum=-4.549;QD=3.85;ReadPosRankSum=-0.667;SOR=0.941	GT:AD:DP:GQ:PL	0/1:34,7:41:99:195,0,9211
3R	16165232	.	CGTT	C	457.73	.	AC=1;AF=0.500;AN=2;BaseQRankSum=-1.376;ClippingRankSum=0.000;DP=47;ExcessHet=3.0103;FS=1.280;MLEAC=1;MLEAF=0.500;MQ=43.79;MQRankSum=-3.414;QD=10.40;ReadPosRankSum=-1.134;SOR=0.384	GT:AD:DP:GQ:PL	0/1:30,14:44:99:495,0,1217
3R	16165312	.	A	T	379.77	.	AC=1;AF=0.500;AN=2;BaseQRankSum=-2.167;ClippingRankSum=0.000;DP=44;ExcessHet=3.0103;FS=5.084;MLEAC=1;MLEAF=0.500;MQ=43.87;MQRankSum=-2.866;QD=8.63;ReadPosRankSum=0.686;SOR=1.352	GT:AD:DP:GQ:PL	0/1:32,12:44:99:408,0,1297
3R	16165316	.	T	A	406.77	.	AC=1;AF=0.500;AN=2;BaseQRankSum=-0.787;ClippingRankSum=0.000;DP=44;ExcessHet=3.0103;FS=7.131;MLEAC=1;MLEAF=0.500;MQ=43.87;MQRankSum=-2.710;QD=9.24;ReadPosRankSum=0.039;SOR=1.546	GT:AD:DP:GQ:PL	0/1:31,13:44:99:435,0,1294
3R	16165356	.	A	C	592.77	.	AC=1;AF=0.500;AN=2;BaseQRankSum=-2.727;ClippingRankSum=0.000;DP=48;ExcessHet=3.0103;FS=2.621;MLEAC=1;MLEAF=0.500;MQ=43.92;MQRankSum=-0.405;QD=12.35;ReadPosRankSum=-0.453;SOR=0.950	GT:AD:DP:GQ:PL	0/1:31,17:48:99:621,0,1238
3R	16165358	.	G	A	589.77	.	AC=1;AF=0.500;AN=2;BaseQRankSum=-0.767;ClippingRankSum=0.000;DP=48;ExcessHet=3.0103;FS=2.621;MLEAC=1;MLEAF=0.500;MQ=43.92;MQRankSum=-0.405;QD=12.29;ReadPosRankSum=-0.485;SOR=0.950	GT:AD:DP:GQ:PL	0/1:31,17:48:99:618,0,1262
3R	16165364	.	T	A	616.77	.	AC=1;AF=0.500;AN=2;BaseQRankSum=-0.931;ClippingRankSum=0.000;DP=49;ExcessHet=3.0103;FS=2.568;MLEAC=1;MLEAF=0.500;MQ=43.92;MQRankSum=-0.363;QD=12.59;ReadPosRankSum=-0.903;SOR=1.143	GT:AD:DP:GQ:PL	0/1:31,18:49:99:645,0,1214
3R	16165443	.	G	T	345.77	.	AC=1;AF=0.500;AN=2;BaseQRankSum=0.078;ClippingRankSum=0.000;DP=58;ExcessHet=3.0103;FS=0.000;MLEAC=1;MLEAF=0.500;MQ=43.58;MQRankSum=0.043;QD=6.07;ReadPosRankSum=-0.369;SOR=0.787	GT:AD:DP:GQ:PL	0/1:37,20:57:99:374,0,824
3R	16165638	.	T	A	682.77	.	AC=1;AF=0.500;AN=2;BaseQRankSum=0.124;ClippingRankSum=0.000;DP=48;ExcessHet=3.0103;FS=0.000;MLEAC=1;MLEAF=0.500;MQ=44.00;MQRankSum=0.000;QD=14.22;ReadPosRankSum=-1.144;SOR=0.602	GT:AD:DP:GQ:PL	0/1:16,32:48:99:711,0,293
3R	16165790	.	A	G	520.77	.	AC=1;AF=0.500;AN=2;BaseQRankSum=-0.161;ClippingRankSum=0.000;DP=42;ExcessHet=3.0103;FS=4.525;MLEAC=1;MLEAF=0.500;MQ=44.00;MQRankSum=0.000;QD=12.40;ReadPosRankSum=-0.581;SOR=1.445	GT:AD:DP:GQ:PL	0/1:17,25:42:99:549,0,342
3R	16165929	.	G	A	818.77	.	AC=1;AF=0.500;AN=2;BaseQRankSum=1.078;ClippingRankSum=0.000;DP=45;ExcessHet=3.0103;FS=1.145;MLEAC=1;MLEAF=0.500;MQ=43.96;MQRankSum=-0.934;QD=18.19;ReadPosRankSum=-0.613;SOR=0.636	GT:AD:DP:GQ:PL	0/1:22,23:45:99:847,0,1518
3R	16165949	.	G	A	897.77	.	AC=1;AF=0.500;AN=2;BaseQRankSum=2.075;ClippingRankSum=0.000;DP=49;ExcessHet=3.0103;FS=0.000;MLEAC=1;MLEAF=0.500;MQ=43.96;MQRankSum=-0.980;QD=18.32;ReadPosRankSum=0.240;SOR=0.784	GT:AD:DP:GQ:PL	0/1:25,24:49:99:926,0,1759
3R	16165950	.	T	A	900.77	.	AC=1;AF=0.500;AN=2;BaseQRankSum=-0.394;ClippingRankSum=0.000;DP=49;ExcessHet=3.0103;FS=1.101;MLEAC=1;MLEAF=0.500;MQ=43.96;MQRankSum=-0.980;QD=18.38;ReadPosRankSum=0.427;SOR=0.957	GT:AD:DP:GQ:PL	0/1:25,24:49:99:929,0,1735
3R	16166066	.	C	A	507.77	.	AC=1;AF=0.500;AN=2;BaseQRankSum=2.315;ClippingRankSum=0.000;DP=62;ExcessHet=3.0103;FS=9.145;MLEAC=1;MLEAF=0.500;MQ=43.97;MQRankSum=-1.144;QD=8.19;ReadPosRankSum=0.543;SOR=1.802	GT:AD:DP:GQ:PL	0/1:36,26:62:99:536,0,755
3R	16166126	.	T	C	499.77	.	AC=1;AF=0.500;AN=2;BaseQRankSum=-0.859;ClippingRankSum=0.000;DP=62;ExcessHet=3.0103;FS=0.000;MLEAC=1;MLEAF=0.500;MQ=43.97;MQRankSum=-1.144;QD=8.06;ReadPosRankSum=0.323;SOR=0.817	GT:AD:DP:GQ:PL	0/1:36,26:62:99:528,0,808
3R	16166267	.	A	G	907.77	.	AC=1;AF=0.500;AN=2;BaseQRankSum=-1.834;ClippingRankSum=0.000;DP=58;ExcessHet=3.0103;FS=2.224;MLEAC=1;MLEAF=0.500;MQ=44.00;MQRankSum=0.000;QD=15.65;ReadPosRankSum=1.006;SOR=1.051	GT:AD:DP:GQ:PL	0/1:34,24:58:99:936,0,1334
3R	16166273	.	G	C	968.77	.	AC=1;AF=0.500;AN=2;BaseQRankSum=0.216;ClippingRankSum=0.000;DP=62;ExcessHet=3.0103;FS=3.461;MLEAC=1;MLEAF=0.500;MQ=44.00;MQRankSum=0.000;QD=15.63;ReadPosRankSum=1.650;SOR=0.951	GT:AD:DP:GQ:PL	0/1:36,26:62:99:997,0,1412
3R	16166274	.	A	T	968.77	.	AC=1;AF=0.500;AN=2;BaseQRankSum=-0.394;ClippingRankSum=0.000;DP=63;ExcessHet=3.0103;FS=2.124;MLEAC=1;MLEAF=0.500;MQ=44.00;MQRankSum=0.000;QD=15.38;ReadPosRankSum=1.391;SOR=0.844	GT:AD:DP:GQ:PL	0/1:36,27:63:99:997,0,1412
3R	16166288	.	T	C	1488.77	.	AC=2;AF=1.00;AN=2;DP=58;ExcessHet=3.0103;FS=0.000;MLEAC=2;MLEAF=1.00;MQ=44.00;QD=25.67;SOR=0.693	GT:AD:DP:GQ:PL	1/1:0,58:58:99:1517,173,0
3R	16166344	.	C	A	1545.77	.	AC=2;AF=1.00;AN=2;DP=58;ExcessHet=3.0103;FS=0.000;MLEAC=2;MLEAF=1.00;MQ=43.90;QD=26.65;SOR=0.997	GT:AD:DP:GQ:PL	1/1:0,58:58:99:1574,174,0
3R	16166507	.	A	T	479.77	.	AC=1;AF=0.500;AN=2;BaseQRankSum=-1.023;ClippingRankSum=0.000;DP=52;ExcessHet=3.0103;FS=0.000;MLEAC=1;MLEAF=0.500;MQ=43.96;MQRankSum=0.000;QD=9.41;ReadPosRankSum=-0.828;SOR=0.801	GT:AD:DP:GQ:PL	0/1:27,24:51:99:508,0,611
3R	16168065	.	A	G	2360.77	.	AC=2;AF=1.00;AN=2;DP=55;ExcessHet=3.0103;FS=0.000;MLEAC=2;MLEAF=1.00;MQ=44.00;QD=31.39;SOR=0.804	GT:AD:DP:GQ:PL	1/1:0,55:55:99:2389,169,0
3R	16168074	.	C	T	2314.77	.	AC=2;AF=1.00;AN=2;DP=55;ExcessHet=3.0103;FS=0.000;MLEAC=2;MLEAF=1.00;MQ=44.00;QD=26.94;SOR=0.729	GT:AD:DP:GQ:PL	1/1:0,55:55:99:2343,166,0
3R	16168134	.	G	C	1585.77	.	AC=2;AF=1.00;AN=2;DP=57;ExcessHet=3.0103;FS=0.000;MLEAC=2;MLEAF=1.00;MQ=44.00;QD=27.82;SOR=0.877	GT:AD:DP:GQ:PL	1/1:0,57:57:99:1614,171,0
3R	16168284	.	G	A	923.77	.	AC=1;AF=0.500;AN=2;BaseQRankSum=-0.766;ClippingRankSum=0.000;DP=56;ExcessHet=3.0103;FS=2.646;MLEAC=1;MLEAF=0.500;MQ=43.93;MQRankSum=-0.835;QD=16.50;ReadPosRankSum=0.318;SOR=0.332	GT:AD:DP:GQ:PL	0/1:15,41:56:99:952,0,259
3R	16168312	.	C	A	356.77	.	AC=1;AF=0.500;AN=2;BaseQRankSum=1.779;ClippingRankSum=0.000;DP=57;ExcessHet=3.0103;FS=2.535;MLEAC=1;MLEAF=0.500;MQ=43.93;MQRankSum=1.036;QD=6.26;ReadPosRankSum=-0.153;SOR=0.345	GT:AD:DP:GQ:PL	0/1:38,19:57:99:385,0,850
3R	16168344	.	C	G	1522.77	.	AC=2;AF=1.00;AN=2;DP=55;ExcessHet=3.0103;FS=0.000;MLEAC=2;MLEAF=1.00;MQ=43.93;QD=27.69;SOR=1.609	GT:AD:DP:GQ:PL	1/1:0,55:55:99:1551,165,0
3R	16168497	.	A	C	135.77	.	AC=1;AF=0.500;AN=2;BaseQRankSum=-0.194;ClippingRankSum=0.000;DP=29;ExcessHet=3.0103;FS=0.000;MLEAC=1;MLEAF=0.500;MQ=43.93;MQRankSum=-1.416;QD=4.68;ReadPosRankSum=-0.251;SOR=0.892	GT:AD:DP:GQ:PL	0/1:20,9:29:99:164,0,462
3R	16168542	.	G	A	855.77	.	AC=2;AF=1.00;AN=2;DP=32;ExcessHet=3.0103;FS=0.000;MLEAC=2;MLEAF=1.00;MQ=44.00;QD=26.74;SOR=1.284	GT:AD:DP:GQ:PL	1/1:0,32:32:96:884,96,0
3R	16168650	.	A	C	1307.77	.	AC=2;AF=1.00;AN=2;DP=52;ExcessHet=3.0103;FS=0.000;MLEAC=2;MLEAF=1.00;MQ=43.92;QD=25.64;SOR=0.994	GT:AD:DP:GQ:PL	1/1:0,51:51:99:1336,152,0
3R	16168715	.	A	G	1311.77	.	AC=2;AF=1.00;AN=2;DP=48;ExcessHet=3.0103;FS=0.000;MLEAC=2;MLEAF=1.00;MQ=43.88;QD=27.33;SOR=0.866	GT:AD:DP:GQ:PL	1/1:0,48:48:99:1340,144,0
3R	16168743	.	T	C	2210.77	.	AC=2;AF=1.00;AN=2;DP=52;ExcessHet=3.0103;FS=0.000;MLEAC=2;MLEAF=1.00;MQ=43.89;QD=31.33;SOR=0.770	GT:AD:DP:GQ:PL	1/1:0,52:52:99:2239,159,0
3R	16168751	.	G	A	457.77	.	AC=1;AF=0.500;AN=2;BaseQRankSum=0.979;ClippingRankSum=0.000;DP=50;ExcessHet=3.0103;FS=1.193;MLEAC=1;MLEAF=0.500;MQ=43.88;MQRankSum=0.967;QD=9.16;ReadPosRankSum=-1.972;SOR=0.687	GT:AD:DP:GQ:PL	0/1:35,15:50:99:486,0,1382
3R	16168757	.	T	G	1319.77	.	AC=1;AF=0.500;AN=2;BaseQRankSum=-2.119;ClippingRankSum=0.000;DP=46;ExcessHet=3.0103;FS=1.264;MLEAC=1;MLEAF=0.500;MQ=43.87;MQRankSum=-0.912;QD=28.69;ReadPosRankSum=1.947;SOR=1.112	GT:AD:DP:GQ:PL	0/1:14,32:46:99:1348,0,486
3R	16168758	.	T	G	1297.77	.	AC=1;AF=0.500;AN=2;BaseQRankSum=-1.956;ClippingRankSum=0.000;DP=46;ExcessHet=3.0103;FS=1.264;MLEAC=1;MLEAF=0.500;MQ=43.87;MQRankSum=-0.912;QD=28.21;ReadPosRankSum=2.016;SOR=1.112	GT:AD:DP:GQ:PL	0/1:14,32:46:99:1326,0,489
3R	16168759	.	C	A	1273.77	.	AC=1;AF=0.500;AN=2;BaseQRankSum=0.256;ClippingRankSum=0.000;DP=46;ExcessHet=3.0103;FS=1.264;MLEAC=1;MLEAF=0.500;MQ=43.87;MQRankSum=-0.912;QD=27.69;ReadPosRankSum=2.309;SOR=1.112	GT:AD:DP:GQ:PL	0/1:14,32:46:99:1302,0,492
3R	16168863	.	C	A	1344.77	.	AC=1;AF=0.500;AN=2;BaseQRankSum=-0.197;ClippingRankSum=0.000;DP=53;ExcessHet=3.0103;FS=2.589;MLEAC=1;MLEAF=0.500;MQ=44.00;MQRankSum=0.000;QD=25.86;ReadPosRankSum=1.203;SOR=0.773	GT:AD:DP:GQ:PL	0/1:16,36:52:99:1373,0,556
3R	16168871	.	G	T	1342.77	.	AC=1;AF=0.500;AN=2;BaseQRankSum=2.252;ClippingRankSum=0.000;DP=51;ExcessHet=3.0103;FS=4.288;MLEAC=1;MLEAF=0.500;MQ=44.00;MQRankSum=0.000;QD=26.86;ReadPosRankSum=1.585;SOR=0.956	GT:AD:DP:GQ:PL	0/1:16,34:50:99:1371,0,559
3R	16168901	.	T	C	173.77	.	AC=1;AF=0.500;AN=2;BaseQRankSum=0.484;ClippingRankSum=0.000;DP=48;ExcessHet=3.0103;FS=0.000;MLEAC=1;MLEAF=0.500;MQ=44.00;MQRankSum=0.000;QD=3.70;ReadPosRankSum=-1.294;SOR=0.608	GT:AD:DP:GQ:PL	0/1:34,13:47:99:202,0,786
3R	16169034	.	C	T	322.77	.	AC=1;AF=0.500;AN=2;BaseQRankSum=-0.089;ClippingRankSum=0.000;DP=56;ExcessHet=3.0103;FS=0.000;MLEAC=1;MLEAF=0.500;MQ=43.90;MQRankSum=-1.198;QD=5.76;ReadPosRankSum=-0.137;SOR=0.636	GT:AD:DP:GQ:PL	0/1:37,19:56:99:351,0,806
3R	16169136	.	C	T	188.77	.	AC=1;AF=0.500;AN=2;BaseQRankSum=0.254;ClippingRankSum=0.000;DP=42;ExcessHet=3.0103;FS=3.058;MLEAC=1;MLEAF=0.500;MQ=43.95;MQRankSum=0.685;QD=4.49;ReadPosRankSum=-0.576;SOR=1.445	GT:AD:DP:GQ:PL	0/1:30,12:42:99:217,0,699
3R	16169181	.	T	G	245.77	.	AC=1;AF=0.500;AN=2;BaseQRankSum=-2.867;ClippingRankSum=0.000;DP=41;ExcessHet=3.0103;FS=2.993;MLEAC=1;MLEAF=0.500;MQ=43.14;MQRankSum=-2.708;QD=5.99;ReadPosRankSum=-1.044;SOR=1.445	GT:AD:DP:GQ:PL	0/1:26,15:41:99:274,0,606
3R	16169252	.	G	GT	305.73	.	AC=1;AF=0.500;AN=2;BaseQRankSum=-0.554;ClippingRankSum=0.000;DP=43;ExcessHet=3.0103;FS=1.230;MLEAC=1;MLEAF=0.500;MQ=43.50;MQRankSum=2.141;QD=7.46;ReadPosRankSum=0.835;SOR=0.490	GT:AD:DP:GQ:PL	0/1:17,24:41:99:343,0,654
3R	16169253	.	T	G	601.77	.	AC=1;AF=0.500;AN=2;BaseQRankSum=-1.815;ClippingRankSum=0.000;DP=42;ExcessHet=3.0103;FS=2.853;MLEAC=1;MLEAF=0.500;MQ=43.81;MQRankSum=-1.553;QD=14.33;ReadPosRankSum=0.052;SOR=1.387	GT:AD:DP:GQ:PL	0/1:26,16:42:99:630,0,1042
3R	16169261	.	TTTA	T	628.73	.	AC=1;AF=0.500;AN=2;BaseQRankSum=-1.840;ClippingRankSum=0.000;DP=46;ExcessHet=3.0103;FS=2.588;MLEAC=1;MLEAF=0.500;MQ=43.83;MQRankSum=-1.498;QD=13.67;ReadPosRankSum=-0.237;SOR=1.179	GT:AD:DP:GQ:PL	0/1:28,18:46:99:666,0,1123
3R	16169271	.	G	A	646.77	.	AC=1;AF=0.500;AN=2;BaseQRankSum=-0.319;ClippingRankSum=0.000;DP=42;ExcessHet=3.0103;FS=0.000;MLEAC=1;MLEAF=0.500;MQ=43.81;MQRankSum=-1.553;QD=15.40;ReadPosRankSum=-0.389;SOR=0.776	GT:AD:DP:GQ:PL	0/1:26,16:42:99:675,0,1038
3R	16169283	.	A	G	614.77	.	AC=1;AF=0.500;AN=2;BaseQRankSum=-2.893;ClippingRankSum=0.000;DP=44;ExcessHet=3.0103;FS=0.000;MLEAC=1;MLEAF=0.500;MQ=43.82;MQRankSum=-1.308;QD=13.97;ReadPosRankSum=-1.470;SOR=0.610	GT:AD:DP:GQ:PL	0/1:25,19:44:99:643,0,975
3R	16169320	3R_16169320_SNP	T	C	605.77	.	AC=1;AF=0.500;AN=2;BaseQRankSum=-1.272;ClippingRankSum=0.000;DB;DP=37;ExcessHet=3.0103;FS=0.000;MLEAC=1;MLEAF=0.500;MQ=43.89;MQRankSum=-1.604;QD=16.37;ReadPosRankSum=0.061;SOR=0.839	GT:AD:DP:GQ:PL	0/1:21,16:37:99:634,0,831
3R	16169323	.	G	A	605.77	.	AC=1;AF=0.500;AN=2;BaseQRankSum=0.269;ClippingRankSum=0.000;DP=38;ExcessHet=3.0103;FS=1.239;MLEAC=1;MLEAF=0.500;MQ=43.90;MQRankSum=-1.556;QD=15.94;ReadPosRankSum=0.015;SOR=0.951	GT:AD:DP:GQ:PL	0/1:21,17:38:99:634,0,831
3R	16169328	.	A	T	394.77	.	AC=1;AF=0.500;AN=2;BaseQRankSum=0.069;ClippingRankSum=0.000;DP=36;ExcessHet=3.0103;FS=0.000;MLEAC=1;MLEAF=0.500;MQ=43.89;MQRankSum=1.644;QD=10.97;ReadPosRankSum=-0.207;SOR=0.653	GT:AD:DP:GQ:PL	0/1:16,20:36:99:423,0,654
3R	16169389	.	TGTG	T	1887.73	.	AC=2;AF=1.00;AN=2;DP=43;ExcessHet=3.0103;FS=0.000;MLEAC=2;MLEAF=1.00;MQ=43.95;QD=26.32;SOR=0.739	GT:AD:DP:GQ:PL	1/1:0,43:43:99:1925,129,0
3R	16169514	.	C	A	1224.77	.	AC=2;AF=1.00;AN=2;DP=45;ExcessHet=3.0103;FS=0.000;MLEAC=2;MLEAF=1.00;MQ=44.00;QD=27.22;SOR=1.714	GT:AD:DP:GQ:PL	1/1:0,45:45:99:1253,135,0
3R	16169571	.	C	A	503.77	.	AC=1;AF=0.500;AN=2;BaseQRankSum=0.195;ClippingRankSum=0.000;DP=42;ExcessHet=3.0103;FS=1.363;MLEAC=1;MLEAF=0.500;MQ=43.93;MQRankSum=1.203;QD=11.99;ReadPosRankSum=-0.916;SOR=0.446	GT:AD:DP:GQ:PL	0/1:18,24:42:99:532,0,375
3R	16169607	.	C	A	533.77	.	AC=1;AF=0.500;AN=2;BaseQRankSum=-1.010;ClippingRankSum=0.000;DP=43;ExcessHet=3.0103;FS=6.587;MLEAC=1;MLEAF=0.500;MQ=43.93;MQRankSum=1.226;QD=12.41;ReadPosRankSum=0.947;SOR=0.193	GT:AD:DP:GQ:PL	0/1:18,25:43:99:562,0,339
3R	16170061	.	A	C	569.77	.	AC=1;AF=0.500;AN=2;BaseQRankSum=-1.928;ClippingRankSum=0.000;DP=37;ExcessHet=3.0103;FS=9.506;MLEAC=1;MLEAF=0.500;MQ=44.00;MQRankSum=0.000;QD=15.40;ReadPosRankSum=0.118;SOR=0.063	GT:AD:DP:GQ:PL	0/1:9,28:37:99:598,0,147
3R	16170145	.	C	T	1129.77	.	AC=2;AF=1.00;AN=2;DP=43;ExcessHet=3.0103;FS=0.000;MLEAC=2;MLEAF=1.00;MQ=43.82;QD=26.27;SOR=1.179	GT:AD:DP:GQ:PL	1/1:0,43:43:99:1158,128,0
3R	16170187	.	G	A	497.77	.	AC=1;AF=0.500;AN=2;BaseQRankSum=2.775;ClippingRankSum=0.000;DP=33;ExcessHet=3.0103;FS=1.492;MLEAC=1;MLEAF=0.500;MQ=43.76;MQRankSum=2.566;QD=15.08;ReadPosRankSum=-1.570;SOR=0.437	GT:AD:DP:GQ:PL	0/1:11,22:33:99:526,0,238
3R	16170208	.	C	T	412.77	.	AC=1;AF=0.500;AN=2;BaseQRankSum=0.133;ClippingRankSum=0.000;DP=30;ExcessHet=3.0103;FS=3.315;MLEAC=1;MLEAF=0.500;MQ=43.74;MQRankSum=2.398;QD=13.76;ReadPosRankSum=-0.216;SOR=0.301	GT:AD:DP:GQ:PL	0/1:11,19:30:99:441,0,201
3R	16170261	.	T	A	676.77	.	AC=1;AF=0.500;AN=2;BaseQRankSum=-0.870;ClippingRankSum=0.000;DP=40;ExcessHet=3.0103;FS=5.772;MLEAC=1;MLEAF=0.500;MQ=44.00;MQRankSum=0.000;QD=16.92;ReadPosRankSum=0.632;SOR=0.774	GT:AD:DP:GQ:PL	0/1:9,31:40:99:705,0,118
3R	16170279	.	A	C	775.77	.	AC=1;AF=0.500;AN=2;BaseQRankSum=-2.690;ClippingRankSum=0.000;DP=45;ExcessHet=3.0103;FS=8.201;MLEAC=1;MLEAF=0.500;MQ=44.00;MQRankSum=0.000;QD=17.24;ReadPosRankSum=1.189;SOR=0.876	GT:AD:DP:GQ:PL	0/1:10,35:45:99:804,0,154
3R	16170334	.	T	G	208.77	.	AC=1;AF=0.500;AN=2;BaseQRankSum=-1.397;ClippingRankSum=0.000;DP=61;ExcessHet=3.0103;FS=13.573;MLEAC=1;MLEAF=0.500;MQ=44.00;MQRankSum=0.000;QD=3.54;ReadPosRankSum=1.169;SOR=2.001	GT:AD:DP:GQ:PL	0/1:43,16:59:99:237,0,984
3R	16170514	.	A	G	474.77	.	AC=1;AF=0.500;AN=2;BaseQRankSum=-2.045;ClippingRankSum=0.000;DP=58;ExcessHet=3.0103;FS=1.066;MLEAC=1;MLEAF=0.500;MQ=43.88;MQRankSum=0.292;QD=8.33;ReadPosRankSum=0.969;SOR=0.950	GT:AD:DP:GQ:PL	0/1:33,24:57:99:503,0,765
3R	16170653	.	T	C	363.77	.	AC=1;AF=0.500;AN=2;BaseQRankSum=-0.369;ClippingRankSum=0.000;DP=54;ExcessHet=3.0103;FS=1.079;MLEAC=1;MLEAF=0.500;MQ=43.93;MQRankSum=1.122;QD=6.74;ReadPosRankSum=-1.209;SOR=0.495	GT:AD:DP:GQ:PL	0/1:34,20:54:99:392,0,785
3R	16170700	.	C	A	357.77	.	AC=1;AF=0.500;AN=2;BaseQRankSum=1.612;ClippingRankSum=0.000;DP=54;ExcessHet=3.0103;FS=16.322;MLEAC=1;MLEAF=0.500;MQ=43.89;MQRankSum=1.377;QD=6.63;ReadPosRankSum=-0.099;SOR=1.592	GT:AD:DP:GQ:PL	0/1:34,20:54:99:386,0,752
3R	16170732	.	A	T	725.77	.	AC=1;AF=0.500;AN=2;BaseQRankSum=2.023;ClippingRankSum=0.000;DP=56;ExcessHet=3.0103;FS=18.942;MLEAC=1;MLEAF=0.500;MQ=43.90;MQRankSum=1.337;QD=12.96;ReadPosRankSum=1.463;SOR=2.020	GT:AD:DP:GQ:PL	0/1:36,20:56:99:754,0,1429
3R	16170736	.	T	G	728.77	.	AC=1;AF=0.500;AN=2;BaseQRankSum=-3.017;ClippingRankSum=0.000;DP=57;ExcessHet=3.0103;FS=22.487;MLEAC=1;MLEAF=0.500;MQ=43.90;MQRankSum=1.369;QD=12.79;ReadPosRankSum=1.167;SOR=2.124	GT:AD:DP:GQ:PL	0/1:36,21:57:99:757,0,1405
3R	16170767	.	T	A	1027.77	.	AC=1;AF=0.500;AN=2;BaseQRankSum=1.982;ClippingRankSum=0.000;DP=66;ExcessHet=3.0103;FS=13.352;MLEAC=1;MLEAF=0.500;MQ=43.88;MQRankSum=1.774;QD=15.57;ReadPosRankSum=-0.435;SOR=2.147	GT:AD:DP:GQ:PL	0/1:38,28:66:99:1056,0,1539
3R	16170768	.	ATT	A	1018.73	.	AC=1;AF=0.500;AN=2;BaseQRankSum=1.411;ClippingRankSum=0.000;DP=67;ExcessHet=3.0103;FS=11.256;MLEAC=1;MLEAF=0.500;MQ=43.85;MQRankSum=1.969;QD=15.20;ReadPosRankSum=-0.261;SOR=2.062	GT:AD:DP:GQ:PL	0/1:39,28:67:99:1056,0,1539
3R	16170819	.	T	C	1765.77	.	AC=1;AF=0.500;AN=2;BaseQRankSum=2.325;ClippingRankSum=0.000;DP=68;ExcessHet=3.0103;FS=6.828;MLEAC=1;MLEAF=0.500;MQ=43.74;MQRankSum=-2.427;QD=25.97;ReadPosRankSum=-1.158;SOR=0.245	GT:AD:DP:GQ:PL	0/1:25,43:68:99:1794,0,860
3R	16170822	.	A	AAAAACATTTTTG	1966.73	.	AC=1;AF=0.500;AN=2;BaseQRankSum=2.338;ClippingRankSum=0.000;DP=69;ExcessHet=3.0103;FS=5.061;MLEAC=1;MLEAF=0.500;MQ=43.74;MQRankSum=-2.322;QD=28.50;ReadPosRankSum=-1.759;SOR=0.307	GT:AD:DP:GQ:PL	0/1:24,45:69:99:2004,0,858
3R	16170840	.	C	A	1944.77	.	AC=1;AF=0.500;AN=2;BaseQRankSum=1.280;ClippingRankSum=0.000;DP=68;ExcessHet=3.0103;FS=0.000;MLEAC=1;MLEAF=0.500;MQ=43.83;MQRankSum=-1.689;QD=28.60;ReadPosRankSum=-2.198;SOR=0.612	GT:AD:DP:GQ:PL	0/1:21,47:68:99:1973,0,734
3R	16170851	.	A	G	1852.77	.	AC=1;AF=0.500;AN=2;BaseQRankSum=-1.393;ClippingRankSum=0.000;DP=68;ExcessHet=3.0103;FS=2.202;MLEAC=1;MLEAF=0.500;MQ=43.83;MQRankSum=-1.748;QD=27.25;ReadPosRankSum=-1.312;SOR=0.459	GT:AD:DP:GQ:PL	0/1:22,46:68:99:1881,0,774
3R	16170878	.	A	T	986.77	.	AC=1;AF=0.500;AN=2;BaseQRankSum=1.291;ClippingRankSum=0.000;DP=65;ExcessHet=3.0103;FS=1.042;MLEAC=1;MLEAF=0.500;MQ=43.76;MQRankSum=-1.973;QD=15.18;ReadPosRankSum=1.325;SOR=0.984	GT:AD:DP:GQ:PL	0/1:22,43:65:99:1015,0,400
3R	16171212	.	TGGA	T	3052.73	.	AC=2;AF=1.00;AN=2;DP=72;ExcessHet=3.0103;FS=0.000;MLEAC=2;MLEAF=1.00;MQ=43.95;QD=29.09;SOR=1.131	GT:AD:DP:GQ:PL	1/1:0,69:69:99:3090,208,0
3R	16171259	.	A	T	428.77	.	AC=1;AF=0.500;AN=2;BaseQRankSum=-0.148;ClippingRankSum=0.000;DP=76;ExcessHet=3.0103;FS=0.000;MLEAC=1;MLEAF=0.500;MQ=43.95;MQRankSum=1.017;QD=5.64;ReadPosRankSum=-1.327;SOR=0.736	GT:AD:DP:GQ:PL	0/1:51,25:76:99:457,0,1157
3R	16171320	.	T	A	514.77	.	AC=1;AF=0.500;AN=2;BaseQRankSum=1.993;ClippingRankSum=0.000;DP=84;ExcessHet=3.0103;FS=1.867;MLEAC=1;MLEAF=0.500;MQ=43.98;MQRankSum=-1.352;QD=6.13;ReadPosRankSum=0.897;SOR=0.937	GT:AD:DP:GQ:PL	0/1:55,29:84:99:543,0,1246
3R	16171581	.	A	T	428.77	.	AC=1;AF=0.500;AN=2;BaseQRankSum=-1.264;ClippingRankSum=0.000;DP=90;ExcessHet=3.0103;FS=1.905;MLEAC=1;MLEAF=0.500;MQ=44.00;MQRankSum=0.000;QD=4.76;ReadPosRankSum=0.051;SOR=0.479	GT:AD:DP:GQ:PL	0/1:64,26:90:99:457,0,1532
3R	16171711	.	G	T	321.77	.	AC=1;AF=0.500;AN=2;BaseQRankSum=0.016;ClippingRankSum=0.000;DP=63;ExcessHet=3.0103;FS=2.400;MLEAC=1;MLEAF=0.500;MQ=43.73;MQRankSum=0.591;QD=5.11;ReadPosRankSum=-0.233;SOR=0.348	GT:AD:DP:GQ:PL	0/1:44,19:63:99:350,0,1013
3R	16171734	.	CATAA	C	562.73	.	AC=1;AF=0.500;AN=2;BaseQRankSum=0.502;ClippingRankSum=0.000;DP=56;ExcessHet=3.0103;FS=2.726;MLEAC=1;MLEAF=0.500;MQ=43.73;MQRankSum=1.503;QD=11.25;ReadPosRankSum=0.113;SOR=0.334	GT:AD:DP:GQ:PL	0/1:33,17:50:99:600,0,1371
3R	16171779	.	G	A	660.77	.	AC=1;AF=0.500;AN=2;BaseQRankSum=0.348;ClippingRankSum=0.000;DP=58;ExcessHet=3.0103;FS=1.098;MLEAC=1;MLEAF=0.500;MQ=43.80;MQRankSum=1.205;QD=11.39;ReadPosRankSum=0.824;SOR=0.527	GT:AD:DP:GQ:PL	0/1:40,18:58:99:689,0,1988
3R	16171787	.	GGA	G	769.73	.	AC=1;AF=0.500;AN=2;BaseQRankSum=0.311;ClippingRankSum=0.000;DP=66;ExcessHet=3.0103;FS=2.327;MLEAC=1;MLEAF=0.500;MQ=43.80;MQRankSum=0.488;QD=11.66;ReadPosRankSum=-0.498;SOR=0.378	GT:AD:DP:GQ:PL	0/1:43,23:66:99:807,0,2019
3R	16171878	.	G	T	272.77	.	AC=1;AF=0.500;AN=2;BaseQRankSum=4.311;ClippingRankSum=0.000;DP=51;ExcessHet=3.0103;FS=0.000;MLEAC=1;MLEAF=0.500;MQ=43.92;MQRankSum=-2.083;QD=5.35;ReadPosRankSum=-0.092;SOR=0.650	GT:AD:DP:GQ:PL	0/1:35,16:51:99:301,0,785
3R	16171953	.	A	T	262.77	.	AC=1;AF=0.500;AN=2;BaseQRankSum=-0.415;ClippingRankSum=0.000;DP=46;ExcessHet=3.0103;FS=6.321;MLEAC=1;MLEAF=0.500;MQ=43.96;MQRankSum=-1.238;QD=5.84;ReadPosRankSum=-0.935;SOR=0.848	GT:AD:DP:GQ:PL	0/1:28,17:45:99:291,0,617
3R	16172123	.	C	CA	108.73	.	AC=1;AF=0.500;AN=2;BaseQRankSum=1.100;ClippingRankSum=0.000;DP=47;ExcessHet=3.0103;FS=2.919;MLEAC=1;MLEAF=0.500;MQ=44.19;MQRankSum=0.000;QD=2.53;ReadPosRankSum=-2.453;SOR=1.138	GT:AD:DP:GQ:PL	0/1:30,13:43:99:146,0,434
3R	16172187	.	A	G	174.77	.	AC=1;AF=0.500;AN=2;BaseQRankSum=-1.877;ClippingRankSum=0.000;DP=38;ExcessHet=3.0103;FS=3.135;MLEAC=1;MLEAF=0.500;MQ=43.95;MQRankSum=0.736;QD=4.60;ReadPosRankSum=0.331;SOR=1.286	GT:AD:DP:GQ:PL	0/1:26,12:38:99:203,0,591
3R	16172276	.	C	A	386.77	.	AC=1;AF=0.500;AN=2;BaseQRankSum=-0.604;ClippingRankSum=0.000;DP=34;ExcessHet=3.0103;FS=0.000;MLEAC=1;MLEAF=0.500;MQ=44.00;MQRankSum=0.000;QD=11.72;ReadPosRankSum=0.138;SOR=0.779	GT:AD:DP:GQ:PL	0/1:15,18:33:99:415,0,294
3R	16172375	.	G	T	183.77	.	AC=1;AF=0.500;AN=2;BaseQRankSum=1.092;ClippingRankSum=0.000;DP=41;ExcessHet=3.0103;FS=7.357;MLEAC=1;MLEAF=0.500;MQ=43.64;MQRankSum=0.960;QD=4.48;ReadPosRankSum=-0.428;SOR=0.733	GT:AD:DP:GQ:PL	0/1:29,12:41:99:212,0,630
3R	16172554	.	A	C	51.77	.	AC=1;AF=0.500;AN=2;BaseQRankSum=-0.072;ClippingRankSum=0.000;DP=32;ExcessHet=3.0103;FS=0.000;MLEAC=1;MLEAF=0.500;MQ=43.94;MQRankSum=0.617;QD=1.67;ReadPosRankSum=-0.484;SOR=0.476	GT:AD:DP:GQ:PL	0/1:24,7:31:80:80,0,504
3R	16172808	.	T	C	399.77	.	AC=1;AF=0.500;AN=2;BaseQRankSum=-0.847;ClippingRankSum=0.000;DP=51;ExcessHet=3.0103;FS=0.000;MLEAC=1;MLEAF=0.500;MQ=43.71;MQRankSum=0.868;QD=7.84;ReadPosRankSum=0.116;SOR=0.727	GT:AD:DP:GQ:PL	0/1:38,13:51:99:428,0,1577
3R	16172811	.	A	G	431.77	.	AC=1;AF=0.500;AN=2;BaseQRankSum=1.382;ClippingRankSum=0.000;DP=53;ExcessHet=3.0103;FS=0.000;MLEAC=1;MLEAF=0.500;MQ=43.72;MQRankSum=0.886;QD=8.15;ReadPosRankSum=0.000;SOR=0.803	GT:AD:DP:GQ:PL	0/1:39,14:53:99:460,0,1574
3R	16172825	.	T	A	219.77	.	AC=1;AF=0.500;AN=2;BaseQRankSum=1.491;ClippingRankSum=0.000;DP=56;ExcessHet=3.0103;FS=0.000;MLEAC=1;MLEAF=0.500;MQ=43.74;MQRankSum=0.892;QD=3.92;ReadPosRankSum=0.616;SOR=0.584	GT:AD:DP:GQ:PL	0/1:41,15:56:99:248,0,943
3R	16172839	.	T	C	241.77	.	AC=1;AF=0.500;AN=2;BaseQRankSum=0.733;ClippingRankSum=0.000;DP=52;ExcessHet=3.0103;FS=0.000;MLEAC=1;MLEAF=0.500;MQ=43.72;MQRankSum=0.982;QD=4.65;ReadPosRankSum=-0.670;SOR=0.818	GT:AD:DP:GQ:PL	0/1:36,16:52:99:270,0,827
3R	16172922	.	G	A	493.77	.	AC=1;AF=0.500;AN=2;BaseQRankSum=0.579;ClippingRankSum=0.000;DP=46;ExcessHet=3.0103;FS=2.687;MLEAC=1;MLEAF=0.500;MQ=44.00;MQRankSum=0.000;QD=10.73;ReadPosRankSum=0.610;SOR=1.074	GT:AD:DP:GQ:PL	0/1:31,15:46:99:522,0,1215
3R	16172928	.	T	A	496.77	.	AC=1;AF=0.500;AN=2;BaseQRankSum=-0.459;ClippingRankSum=0.000;DP=44;ExcessHet=3.0103;FS=2.716;MLEAC=1;MLEAF=0.500;MQ=44.00;MQRankSum=0.000;QD=11.29;ReadPosRankSum=0.260;SOR=1.071	GT:AD:DP:GQ:PL	0/1:29,15:44:99:525,0,1191
3R	16173001	.	C	T	384.77	.	AC=1;AF=0.500;AN=2;BaseQRankSum=0.086;ClippingRankSum=0.000;DP=48;ExcessHet=3.0103;FS=6.040;MLEAC=1;MLEAF=0.500;MQ=44.00;MQRankSum=0.000;QD=8.02;ReadPosRankSum=1.272;SOR=1.342	GT:AD:DP:GQ:PL	0/1:28,20:48:99:413,0,630
3R	16173171	.	A	G	321.77	.	AC=1;AF=0.500;AN=2;BaseQRankSum=-0.193;ClippingRankSum=0.000;DP=49;ExcessHet=3.0103;FS=2.536;MLEAC=1;MLEAF=0.500;MQ=44.00;MQRankSum=0.000;QD=6.70;ReadPosRankSum=-0.716;SOR=0.384	GT:AD:DP:GQ:PL	0/1:30,18:48:99:350,0,678
3R	16173545	.	G	T	1915.77	.	AC=1;AF=0.500;AN=2;BaseQRankSum=1.899;ClippingRankSum=0.000;DP=65;ExcessHet=3.0103;FS=2.522;MLEAC=1;MLEAF=0.500;MQ=44.00;MQRankSum=0.000;QD=29.93;ReadPosRankSum=1.370;SOR=0.927	GT:AD:DP:GQ:PL	0/1:15,49:64:99:1944,0,510
3R	16173553	.	C	T	1889.77	.	AC=1;AF=0.500;AN=2;BaseQRankSum=2.952;ClippingRankSum=0.000;DP=61;ExcessHet=3.0103;FS=1.261;MLEAC=1;MLEAF=0.500;MQ=44.00;MQRankSum=0.000;QD=31.50;ReadPosRankSum=-0.618;SOR=0.552	GT:AD:DP:GQ:PL	0/1:12,48:60:99:1918,0,424
3R	16173586	.	T	C	1124.77	.	AC=1;AF=0.500;AN=2;BaseQRankSum=3.637;ClippingRankSum=0.000;DP=67;ExcessHet=3.0103;FS=0.000;MLEAC=1;MLEAF=0.500;MQ=44.00;MQRankSum=0.000;QD=17.04;ReadPosRankSum=0.914;SOR=0.580	GT:AD:DP:GQ:PL	0/1:18,48:66:99:1153,0,273
3R	16174706	.	A	C	1603.77	.	AC=2;AF=1.00;AN=2;DP=60;ExcessHet=3.0103;FS=0.000;MLEAC=2;MLEAF=1.00;MQ=44.00;QD=27.18;SOR=0.950	GT:AD:DP:GQ:PL	1/1:0,59:59:99:1632,177,0
3R	16175020	.	C	A	1362.77	.	AC=2;AF=1.00;AN=2;DP=52;ExcessHet=3.0103;FS=0.000;MLEAC=2;MLEAF=1.00;MQ=44.00;QD=26.21;SOR=0.853	GT:AD:DP:GQ:PL	1/1:0,52:52:99:1391,156,0
3R	16175093	.	CT	C	1631.73	.	AC=2;AF=1.00;AN=2;DP=52;ExcessHet=3.0103;FS=0.000;MLEAC=2;MLEAF=1.00;MQ=44.00;QD=31.38;SOR=0.853	GT:AD:DP:GQ:PL	1/1:0,52:52:99:1669,156,0
3R	16175103	.	G	GAC	1731.73	.	AC=2;AF=1.00;AN=2;DP=53;ExcessHet=3.0103;FS=0.000;MLEAC=2;MLEAF=1.00;MQ=44.00;QD=27.05;SOR=1.007	GT:AD:DP:GQ:PL	1/1:0,49:49:99:1769,147,0
3R	16175431	.	G	A	753.77	.	AC=1;AF=0.500;AN=2;BaseQRankSum=0.347;ClippingRankSum=0.000;DP=50;ExcessHet=3.0103;FS=1.088;MLEAC=1;MLEAF=0.500;MQ=43.90;MQRankSum=1.245;QD=15.08;ReadPosRankSum=0.904;SOR=0.910	GT:AD:DP:GQ:PL	0/1:29,21:50:99:782,0,1154
3R	16175432	.	GTGGTGTCGA	G	744.73	.	AC=1;AF=0.500;AN=2;BaseQRankSum=1.527;ClippingRankSum=0.000;DP=50;ExcessHet=3.0103;FS=1.088;MLEAC=1;MLEAF=0.500;MQ=43.90;MQRankSum=1.245;QD=14.89;ReadPosRankSum=0.944;SOR=0.910	GT:AD:DP:GQ:PL	0/1:29,21:50:99:782,0,1154
3R	16175441	.	A	G	593.77	.	AC=1;AF=0.500;AN=2;BaseQRankSum=-2.242;ClippingRankSum=0.000;DP=48;ExcessHet=3.0103;FS=2.479;MLEAC=1;MLEAF=0.500;MQ=43.90;MQRankSum=-1.178;QD=12.37;ReadPosRankSum=-1.527;SOR=0.392	GT:AD:DP:GQ:PL	0/1:20,28:48:99:622,0,756
3R	16175891	.	G	GGCGGCAAGAA	2615.73	.	AC=2;AF=1.00;AN=2;DP=58;ExcessHet=3.0103;FS=0.000;MLEAC=2;MLEAF=1.00;MQ=42.56;QD=32.84;SOR=0.693	GT:AD:DP:GQ:PL	1/1:0,54:54:99:2653,178,0
3R	16175896	.	T	G	2626.77	.	AC=2;AF=1.00;AN=2;DP=53;ExcessHet=3.0103;FS=0.000;MLEAC=2;MLEAF=1.00;MQ=42.42;QD=32.57;SOR=0.730	GT:AD:DP:GQ:PL	1/1:0,53:53:99:2655,178,0
3R	16175898	.	T	G	2536.77	.	AC=2;AF=1.00;AN=2;DP=55;ExcessHet=3.0103;FS=0.000;MLEAC=2;MLEAF=1.00;MQ=42.53;QD=31.99;SOR=0.729	GT:AD:DP:GQ:PL	1/1:0,55:55:99:2565,172,0
3R	16175899	.	A	G	2581.77	.	AC=2;AF=1.00;AN=2;DP=55;ExcessHet=3.0103;FS=0.000;MLEAC=2;MLEAF=1.00;MQ=42.53;QD=27.82;SOR=0.729	GT:AD:DP:GQ:PL	1/1:0,55:55:99:2610,175,0
3R	16175901	.	C	G	2491.77	.	AC=2;AF=1.00;AN=2;DP=54;ExcessHet=3.0103;FS=0.000;MLEAC=2;MLEAF=1.00;MQ=42.54;QD=30.99;SOR=0.767	GT:AD:DP:GQ:PL	1/1:0,54:54:99:2520,169,0
3R	16175904	.	TA	T	2437.73	.	AC=2;AF=1.00;AN=2;DP=53;ExcessHet=3.0103;FS=0.000;MLEAC=2;MLEAF=1.00;MQ=42.51;QD=26.67;SOR=0.730	GT:AD:DP:GQ:PL	1/1:0,53:53:99:2475,166,0
3R	16175909	.	AGTTAAAT	A	2482.73	.	AC=2;AF=1.00;AN=2;DP=55;ExcessHet=3.0103;FS=0.000;MLEAC=2;MLEAF=1.00;MQ=42.71;QD=22.83;SOR=0.970	GT:AD:DP:GQ:PL	1/1:0,55:55:99:2520,169,0
3R	16175919	.	A	C	2384.77	.	AC=2;AF=1.00;AN=2;DP=52;ExcessHet=3.0103;FS=0.000;MLEAC=2;MLEAF=1.00;MQ=42.63;QD=26.22;SOR=1.136	GT:AD:DP:GQ:PL	1/1:0,52:52:99:2413,163,0
3R	16175920	.	C	T	2339.77	.	AC=2;AF=1.00;AN=2;DP=53;ExcessHet=3.0103;FS=0.000;MLEAC=2;MLEAF=1.00;MQ=42.66;QD=30.64;SOR=1.179	GT:AD:DP:GQ:PL	1/1:0,53:53:99:2368,160,0
3R	16176174	.	T	G	321.77	.	AC=1;AF=0.500;AN=2;BaseQRankSum=-2.873;ClippingRankSum=0.000;DP=57;ExcessHet=3.0103;FS=0.000;MLEAC=1;MLEAF=0.500;MQ=43.74;MQRankSum=-0.429;QD=5.85;ReadPosRankSum=1.114;SOR=0.683	GT:AD:DP:GQ:PL	0/1:36,19:55:99:350,0,847
3R	16176336	.	G	A	1476.77	.	AC=2;AF=1.00;AN=2;DP=55;ExcessHet=3.0103;FS=0.000;MLEAC=2;MLEAF=1.00;MQ=43.96;QD=26.85;SOR=0.884	GT:AD:DP:GQ:PL	1/1:0,55:55:99:1505,165,0
3R	16178880	.	ATT	A	1041.73	.	AC=1;AF=0.500;AN=2;BaseQRankSum=0.254;ClippingRankSum=0.000;DP=60;ExcessHet=3.0103;FS=5.293;MLEAC=1;MLEAF=0.500;MQ=43.93;MQRankSum=-1.501;QD=17.36;ReadPosRankSum=-0.497;SOR=0.260	GT:AD:DP:GQ:PL	0/1:32,28:60:99:1079,0,1260
3R	16178883	.	AG	A	1035.73	.	AC=1;AF=0.500;AN=2;BaseQRankSum=1.169;ClippingRankSum=0.000;DP=60;ExcessHet=3.0103;FS=5.293;MLEAC=1;MLEAF=0.500;MQ=43.93;MQRankSum=-1.501;QD=17.26;ReadPosRankSum=-0.534;SOR=0.260	GT:AD:DP:GQ:PL	0/1:32,28:60:99:1073,0,1309
3R	16178895	.	A	G	950.77	.	AC=1;AF=0.500;AN=2;BaseQRankSum=-1.537;ClippingRankSum=0.000;DP=58;ExcessHet=3.0103;FS=2.250;MLEAC=1;MLEAF=0.500;MQ=43.93;MQRankSum=-1.558;QD=16.39;ReadPosRankSum=-0.258;SOR=0.412	GT:AD:DP:GQ:PL	0/1:32,26:58:99:979,0,1225
3R	16178927	.	T	TG	896.73	.	AC=1;AF=0.500;AN=2;BaseQRankSum=0.466;ClippingRankSum=0.000;DP=57;ExcessHet=3.0103;FS=1.047;MLEAC=1;MLEAF=0.500;MQ=43.84;MQRankSum=-1.709;QD=15.73;ReadPosRankSum=0.504;SOR=0.504	GT:AD:DP:GQ:PL	0/1:34,23:57:99:934,0,1353
3R	16178931	.	T	G	905.77	.	AC=1;AF=0.500;AN=2;BaseQRankSum=-0.349;ClippingRankSum=0.000;DP=58;ExcessHet=3.0103;FS=0.000;MLEAC=1;MLEAF=0.500;MQ=43.84;MQRankSum=-1.673;QD=15.62;ReadPosRankSum=0.039;SOR=0.561	GT:AD:DP:GQ:PL	0/1:34,24:58:99:934,0,1353
3R	16178932	.	CTATTCT	C	867.73	.	AC=1;AF=0.500;AN=2;BaseQRankSum=0.381;ClippingRankSum=0.000;DP=58;ExcessHet=3.0103;FS=0.000;MLEAC=1;MLEAF=0.500;MQ=43.84;MQRankSum=-1.673;QD=14.96;ReadPosRankSum=-0.016;SOR=0.561	GT:AD:DP:GQ:PL	0/1:34,24:58:99:905,0,1356
3R	16178983	.	C	CA,CAA	831.73	.	AC=1,1;AF=0.500,0.500;AN=2;BaseQRankSum=-0.675;ClippingRankSum=0.000;DP=50;ExcessHet=3.0103;FS=0.000;MLEAC=1,1;MLEAF=0.500,0.500;MQ=43.78;MQRankSum=-0.183;QD=19.34;ReadPosRankSum=1.502;SOR=0.582	GT:AD:DP:GQ:PL	1/2:3,18,22:43:99:869,386,326,246,0,248
3R	16179120	.	A	T	670.77	.	AC=1;AF=0.500;AN=2;BaseQRankSum=-1.180;ClippingRankSum=0.000;DP=46;ExcessHet=3.0103;FS=1.241;MLEAC=1;MLEAF=0.500;MQ=44.00;MQRankSum=0.000;QD=14.58;ReadPosRankSum=-0.479;SOR=1.054	GT:AD:DP:GQ:PL	0/1:15,31:46:99:699,0,275
3R	16179154	.	A	T	388.77	.	AC=1;AF=0.500;AN=2;BaseQRankSum=-0.224;ClippingRankSum=0.000;DP=54;ExcessHet=3.0103;FS=1.105;MLEAC=1;MLEAF=0.500;MQ=44.00;MQRankSum=0.000;QD=7.20;ReadPosRankSum=1.762;SOR=0.506	GT:AD:DP:GQ:PL	0/1:33,21:54:99:417,0,758
3R	16179315	.	T	C	902.77	.	AC=1;AF=0.500;AN=2;BaseQRankSum=-1.909;ClippingRankSum=0.000;DP=49;ExcessHet=3.0103;FS=1.101;MLEAC=1;MLEAF=0.500;MQ=43.88;MQRankSum=-1.782;QD=18.42;ReadPosRankSum=0.828;SOR=0.497	GT:AD:DP:GQ:PL	0/1:25,24:49:99:931,0,1404
3R	16179320	.	A	T	902.77	.	AC=1;AF=0.500;AN=2;BaseQRankSum=-0.865;ClippingRankSum=0.000;DP=48;ExcessHet=3.0103;FS=1.076;MLEAC=1;MLEAF=0.500;MQ=43.88;MQRankSum=-1.746;QD=18.81;ReadPosRankSum=0.234;SOR=0.549	GT:AD:DP:GQ:PL	0/1:24,24:48:99:931,0,1404
3R	16179327	.	C	T	872.77	.	AC=1;AF=0.500;AN=2;BaseQRankSum=-0.101;ClippingRankSum=0.000;DP=44;ExcessHet=3.0103;FS=2.544;MLEAC=1;MLEAF=0.500;MQ=43.87;MQRankSum=-1.668;QD=19.84;ReadPosRankSum=-0.936;SOR=0.395	GT:AD:DP:GQ:PL	0/1:21,23:44:99:901,0,1255
3R	16179363	.	A	C	348.77	.	AC=1;AF=0.500;AN=2;BaseQRankSum=-1.718;ClippingRankSum=0.000;DP=40;ExcessHet=3.0103;FS=4.717;MLEAC=1;MLEAF=0.500;MQ=43.85;MQRankSum=-1.840;QD=8.72;ReadPosRankSum=0.477;SOR=0.402	GT:AD:DP:GQ:PL	0/1:21,19:40:99:377,0,464
3R	16179940	.	T	A	1540.77	.	AC=2;AF=1.00;AN=2;DP=58;ExcessHet=3.0103;FS=0.000;MLEAC=2;MLEAF=1.00;MQ=43.39;QD=26.56;SOR=0.914	GT:AD:DP:GQ:PL	1/1:0,58:58:99:1569,173,0
3R	16180093	.	A	C	1192.77	.	AC=2;AF=1.00;AN=2;DP=44;ExcessHet=3.0103;FS=0.000;MLEAC=2;MLEAF=1.00;MQ=44.00;QD=27.11;SOR=0.990	GT:AD:DP:GQ:PL	1/1:0,44:44:99:1221,132,0
3R	16180973	.	T	A	396.77	.	AC=1;AF=0.500;AN=2;BaseQRankSum=0.535;ClippingRankSum=0.000;DP=66;ExcessHet=3.0103;FS=1.008;MLEAC=1;MLEAF=0.500;MQ=44.00;MQRankSum=0.000;QD=6.20;ReadPosRankSum=0.105;SOR=0.802	GT:AD:DP:GQ:PL	0/1:42,22:64:99:425,0,1000
3R	16181050	.	A	G	271.77	.	AC=1;AF=0.500;AN=2;BaseQRankSum=-2.240;ClippingRankSum=0.000;DP=60;ExcessHet=3.0103;FS=7.869;MLEAC=1;MLEAF=0.500;MQ=44.00;MQRankSum=0.000;QD=4.69;ReadPosRankSum=0.042;SOR=0.998	GT:AD:DP:GQ:PL	0/1:40,18:58:99:300,0,942
3R	16181090	.	C	A	1595.77	.	AC=2;AF=1.00;AN=2;DP=60;ExcessHet=3.0103;FS=0.000;MLEAC=2;MLEAF=1.00;MQ=44.00;QD=26.60;SOR=0.906	GT:AD:DP:GQ:PL	1/1:0,60:60:99:1624,180,0
3R	16181140	.	G	A	246.77	.	AC=1;AF=0.500;AN=2;BaseQRankSum=0.590;ClippingRankSum=0.000;DP=55;ExcessHet=3.0103;FS=4.256;MLEAC=1;MLEAF=0.500;MQ=44.00;MQRankSum=0.000;QD=4.49;ReadPosRankSum=-0.451;SOR=1.168	GT:AD:DP:GQ:PL	0/1:39,16:55:99:275,0,905
3R	16181161	.	C	A	246.77	.	AC=1;AF=0.500;AN=2;BaseQRankSum=0.318;ClippingRankSum=0.000;DP=60;ExcessHet=3.0103;FS=2.492;MLEAC=1;MLEAF=0.500;MQ=44.00;MQRankSum=0.000;QD=4.11;ReadPosRankSum=0.054;SOR=0.819	GT:AD:DP:GQ:PL	0/1:44,16:60:99:275,0,1030
3R	16181307	.	A	G	949.77	.	AC=1;AF=0.500;AN=2;BaseQRankSum=-1.553;ClippingRankSum=0.000;DP=60;ExcessHet=3.0103;FS=5.686;MLEAC=1;MLEAF=0.500;MQ=44.00;MQRankSum=0.000;QD=15.83;ReadPosRankSum=0.115;SOR=0.255	GT:AD:DP:GQ:PL	0/1:18,42:60:99:978,0,308
3R	16181741	.	T	C	847.77	.	AC=1;AF=0.500;AN=2;BaseQRankSum=-0.672;ClippingRankSum=0.000;DP=60;ExcessHet=3.0103;FS=0.000;MLEAC=1;MLEAF=0.500;MQ=43.88;MQRankSum=1.349;QD=14.13;ReadPosRankSum=2.008;SOR=0.693	GT:AD:DP:GQ:PL	0/1:22,38:60:99:876,0,441
3R	16181959	.	A	C	1260.77	.	AC=2;AF=1.00;AN=2;DP=49;ExcessHet=3.0103;FS=0.000;MLEAC=2;MLEAF=1.00;MQ=44.00;QD=26.27;SOR=1.179	GT:AD:DP:GQ:PL	1/1:0,48:48:99:1289,143,0
3R	16183151	.	C	A	2449.77	.	AC=2;AF=1.00;AN=2;DP=53;ExcessHet=3.0103;FS=0.000;MLEAC=2;MLEAF=1.00;MQ=43.89;QD=28.95;SOR=0.808	GT:AD:DP:GQ:PL	1/1:0,53:53:99:2478,169,0
3R	16183157	.	CA	C	2408.73	.	AC=2;AF=1.00;AN=2;DP=53;ExcessHet=3.0103;FS=0.000;MLEAC=2;MLEAF=1.00;MQ=43.89;QD=34.33;SOR=0.981	GT:AD:DP:GQ:PL	1/1:0,53:53:99:2446,166,0
3R	16183160	.	T	C	2417.77	.	AC=2;AF=1.00;AN=2;DP=55;ExcessHet=3.0103;FS=0.000;MLEAC=2;MLEAF=1.00;MQ=43.89;QD=28.14;SOR=1.061	GT:AD:DP:GQ:PL	1/1:0,55:55:99:2446,166,0
3R	16183295	.	A	T	2920.77	.	AC=2;AF=1.00;AN=2;DP=64;ExcessHet=3.0103;FS=0.000;MLEAC=2;MLEAF=1.00;MQ=43.28;QD=30.76;SOR=1.044	GT:AD:DP:GQ:PL	1/1:0,64:64:99:2949,202,0
3R	16183306	.	C	T	2941.77	.	AC=2;AF=1.00;AN=2;DP=66;ExcessHet=3.0103;FS=0.000;MLEAC=2;MLEAF=1.00;MQ=43.25;QD=28.94;SOR=0.957	GT:AD:DP:GQ:PL	1/1:0,66:66:99:2970,199,0
3R	16183307	.	ACAT	A	2932.73	.	AC=2;AF=1.00;AN=2;DP=66;ExcessHet=3.0103;FS=0.000;MLEAC=2;MLEAF=1.00;MQ=43.25;QD=33.36;SOR=0.957	GT:AD:DP:GQ:PL	1/1:0,66:66:99:2970,199,0
3R	16183316	.	G	A	2941.77	.	AC=2;AF=1.00;AN=2;DP=64;ExcessHet=3.0103;FS=0.000;MLEAC=2;MLEAF=1.00;MQ=43.23;QD=28.56;SOR=0.966	GT:AD:DP:GQ:PL	1/1:0,64:64:99:2970,199,0
3R	16183319	.	CA	C	2887.73	.	AC=2;AF=1.00;AN=2;DP=65;ExcessHet=3.0103;FS=0.000;MLEAC=2;MLEAF=1.00;MQ=43.24;QD=25.86;SOR=1.000	GT:AD:DP:GQ:PL	1/1:0,65:65:99:2925,196,0
3R	16183321	.	A	C	2896.77	.	AC=2;AF=1.00;AN=2;DP=65;ExcessHet=3.0103;FS=0.000;MLEAC=2;MLEAF=1.00;MQ=43.24;QD=33.62;SOR=1.000	GT:AD:DP:GQ:PL	1/1:0,65:65:99:2925,196,0
3R	16183333	.	G	A	2773.77	.	AC=2;AF=1.00;AN=2;DP=63;ExcessHet=3.0103;FS=0.000;MLEAC=2;MLEAF=1.00;MQ=43.22;QD=26.85;SOR=0.859	GT:AD:DP:GQ:PL	1/1:0,63:63:99:2802,190,0
3R	16183682	.	C	CAA	1668.73	.	AC=2;AF=1.00;AN=2;DP=53;ExcessHet=3.0103;FS=0.000;MLEAC=1;MLEAF=0.500;MQ=44.00;QD=30.53;SOR=0.922	GT:AD:DP:GQ:PL	1/1:1,44:45:99:1643,142,0
3R	16183705	.	A	G	1800.77	.	AC=2;AF=1.00;AN=2;DP=47;ExcessHet=3.0103;FS=0.000;MLEAC=2;MLEAF=1.00;MQ=43.96;QD=29.82;SOR=0.735	GT:AD:DP:GQ:PL	1/1:0,47:47:99:1829,144,0
3R	16184363	.	G	A	883.77	.	AC=1;AF=0.500;AN=2;BaseQRankSum=3.979;ClippingRankSum=0.000;DP=65;ExcessHet=3.0103;FS=2.157;MLEAC=1;MLEAF=0.500;MQ=43.61;MQRankSum=-0.550;QD=13.81;ReadPosRankSum=0.535;SOR=0.430	GT:AD:DP:GQ:PL	0/1:24,40:64:99:912,0,419
3R	16184480	.	G	T	1057.77	.	AC=1;AF=0.500;AN=2;BaseQRankSum=2.077;ClippingRankSum=0.000;DP=68;ExcessHet=3.0103;FS=2.211;MLEAC=1;MLEAF=0.500;MQ=43.94;MQRankSum=1.528;QD=15.56;ReadPosRankSum=0.935;SOR=0.424	GT:AD:DP:GQ:PL	0/1:21,47:68:99:1086,0,360
3R	16184705	.	A	C	1377.77	.	AC=1;AF=0.500;AN=2;BaseQRankSum=-2.104;ClippingRankSum=0.000;DP=54;ExcessHet=3.0103;FS=0.000;MLEAC=1;MLEAF=0.500;MQ=44.00;MQRankSum=0.000;QD=25.51;ReadPosRankSum=1.162;SOR=0.610	GT:AD:DP:GQ:PL	0/1:18,36:54:99:1406,0,793
3R	16184714	.	A	G	1342.77	.	AC=1;AF=0.500;AN=2;BaseQRankSum=1.757;ClippingRankSum=0.000;DP=53;ExcessHet=3.0103;FS=0.000;MLEAC=1;MLEAF=0.500;MQ=44.00;MQRankSum=0.000;QD=25.34;ReadPosRankSum=1.423;SOR=0.743	GT:AD:DP:GQ:PL	0/1:19,34:53:99:1371,0,826
3R	16185068	.	G	A	809.77	.	AC=2;AF=1.00;AN=2;DP=33;ExcessHet=3.0103;FS=0.000;MLEAC=2;MLEAF=1.00;MQ=44.00;QD=24.54;SOR=0.880	GT:AD:DP:GQ:PL	1/1:0,33:33:98:838,98,0
3R	16185585	.	T	C	597.77	.	AC=1;AF=0.500;AN=2;BaseQRankSum=-1.444;ClippingRankSum=0.000;DP=41;ExcessHet=3.0103;FS=2.700;MLEAC=1;MLEAF=0.500;MQ=43.95;MQRankSum=-1.139;QD=14.58;ReadPosRankSum=1.154;SOR=0.572	GT:AD:DP:GQ:PL	0/1:24,17:41:99:626,0,2251
3R	16185591	.	C	G	565.77	.	AC=1;AF=0.500;AN=2;BaseQRankSum=0.817;ClippingRankSum=0.000;DP=41;ExcessHet=3.0103;FS=1.263;MLEAC=1;MLEAF=0.500;MQ=43.95;MQRankSum=-1.200;QD=13.80;ReadPosRankSum=1.569;SOR=0.387	GT:AD:DP:GQ:PL	0/1:25,16:41:99:594,0,2395
3R	16185603	.	A	G	604.77	.	AC=1;AF=0.500;AN=2;BaseQRankSum=-0.300;ClippingRankSum=0.000;DP=43;ExcessHet=3.0103;FS=0.000;MLEAC=1;MLEAF=0.500;MQ=43.95;MQRankSum=-1.251;QD=14.06;ReadPosRankSum=0.619;SOR=0.576	GT:AD:DP:GQ:PL	0/1:27,16:43:99:633,0,2459
3R	16185626	.	T	C	546.77	.	AC=1;AF=0.500;AN=2;BaseQRankSum=0.145;ClippingRankSum=0.000;DP=43;ExcessHet=3.0103;FS=6.587;MLEAC=1;MLEAF=0.500;MQ=43.95;MQRankSum=-1.131;QD=12.72;ReadPosRankSum=-2.071;SOR=1.739	GT:AD:DP:GQ:PL	0/1:25,18:43:99:575,0,2122
3R	16185788	3R_16185788_SNP	T	C	352.77	.	AC=1;AF=0.500;AN=2;BaseQRankSum=-1.914;ClippingRankSum=0.000;DB;DP=42;ExcessHet=3.0103;FS=4.531;MLEAC=1;MLEAF=0.500;MQ=44.00;MQRankSum=0.000;QD=8.40;ReadPosRankSum=0.645;SOR=0.799	GT:AD:DP:GQ:PL	0/1:23,19:42:99:381,0,516
3R	16185863	.	A	ATTATG	822.73	.	AC=1;AF=0.500;AN=2;BaseQRankSum=0.818;ClippingRankSum=0.000;DP=58;ExcessHet=3.0103;FS=5.322;MLEAC=1;MLEAF=0.500;MQ=43.93;MQRankSum=-0.277;QD=14.19;ReadPosRankSum=-2.028;SOR=1.089	GT:AD:DP:GQ:PL	0/1:35,23:58:99:860,0,1762
3R	16186657	.	T	G	511.77	.	AC=1;AF=0.500;AN=2;BaseQRankSum=0.595;ClippingRankSum=0.000;DP=41;ExcessHet=3.0103;FS=3.022;MLEAC=1;MLEAF=0.500;MQ=44.00;MQRankSum=0.000;QD=12.48;ReadPosRankSum=-1.416;SOR=0.283	GT:AD:DP:GQ:PL	0/1:17,24:41:99:540,0,347
3R	16186670	.	A	G	525.77	.	AC=1;AF=0.500;AN=2;BaseQRankSum=0.883;ClippingRankSum=0.000;DP=42;ExcessHet=3.0103;FS=1.361;MLEAC=1;MLEAF=0.500;MQ=44.00;MQRankSum=0.000;QD=12.52;ReadPosRankSum=-1.509;SOR=0.412	GT:AD:DP:GQ:PL	0/1:17,25:42:99:554,0,324
3R	16186693	.	A	G	931.77	.	AC=1;AF=0.500;AN=2;BaseQRankSum=-1.240;ClippingRankSum=0.000;DP=39;ExcessHet=3.0103;FS=3.272;MLEAC=1;MLEAF=0.500;MQ=44.00;MQRankSum=0.000;QD=23.89;ReadPosRankSum=0.234;SOR=0.230	GT:AD:DP:GQ:PL	0/1:16,23:39:99:960,0,963
3R	16186698	.	G	T	922.77	.	AC=1;AF=0.500;AN=2;BaseQRankSum=0.172;ClippingRankSum=0.000;DP=42;ExcessHet=3.0103;FS=1.298;MLEAC=1;MLEAF=0.500;MQ=44.00;MQRankSum=0.000;QD=21.97;ReadPosRankSum=0.686;SOR=0.385	GT:AD:DP:GQ:PL	0/1:18,24:42:99:951,0,1071
3R	16186700	.	T	C	922.77	.	AC=1;AF=0.500;AN=2;BaseQRankSum=1.475;ClippingRankSum=0.000;DP=43;ExcessHet=3.0103;FS=1.218;MLEAC=1;MLEAF=0.500;MQ=44.00;MQRankSum=0.000;QD=21.46;ReadPosRankSum=1.369;SOR=0.495	GT:AD:DP:GQ:PL	0/1:19,24:43:99:951,0,1071
3R	16186955	.	T	G	742.77	.	AC=1;AF=0.500;AN=2;BaseQRankSum=-3.193;ClippingRankSum=0.000;DP=51;ExcessHet=3.0103;FS=0.000;MLEAC=1;MLEAF=0.500;MQ=43.41;MQRankSum=-0.891;QD=14.56;ReadPosRankSum=1.053;SOR=0.766	GT:AD:DP:GQ:PL	0/1:15,36:51:99:771,0,263
3R	16186998	.	G	C	755.77	.	AC=1;AF=0.500;AN=2;BaseQRankSum=-1.915;ClippingRankSum=0.000;DP=52;ExcessHet=3.0103;FS=2.610;MLEAC=1;MLEAF=0.500;MQ=43.42;MQRankSum=-0.922;QD=14.53;ReadPosRankSum=-1.498;SOR=1.209	GT:AD:DP:GQ:PL	0/1:16,36:52:99:784,0,284
3R	16187339	.	T	C	1133.77	.	AC=2;AF=1.00;AN=2;DP=44;ExcessHet=3.0103;FS=0.000;MLEAC=2;MLEAF=1.00;MQ=43.79;QD=26.37;SOR=1.179	GT:AD:DP:GQ:PL	1/1:0,43:43:99:1162,128,0
3R	16187380	.	A	ACAG	1677.73	.	AC=2;AF=1.00;AN=2;BaseQRankSum=0.609;ClippingRankSum=0.000;DP=49;ExcessHet=3.0103;FS=2.996;MLEAC=2;MLEAF=1.00;MQ=43.71;MQRankSum=-0.327;QD=29.43;ReadPosRankSum=0.981;SOR=0.163	GT:AD:DP:GQ:PL	1/1:2,41:43:52:1715,52,0
3R	16187500	.	T	A	1129.77	.	AC=2;AF=1.00;AN=2;DP=41;ExcessHet=3.0103;FS=0.000;MLEAC=2;MLEAF=1.00;MQ=43.86;QD=27.56;SOR=1.501	GT:AD:DP:GQ:PL	1/1:0,41:41:99:1158,123,0
3R	16187548	.	AG	A	2365.73	.	AC=2;AF=1.00;AN=2;DP=52;ExcessHet=3.0103;FS=0.000;MLEAC=2;MLEAF=1.00;MQ=43.74;QD=28.41;SOR=1.136	GT:AD:DP:GQ:PL	1/1:0,52:52:99:2403,163,0
3R	16187552	.	ATAAGCCGCTGC	A	2365.73	.	AC=2;AF=1.00;AN=2;DP=54;ExcessHet=3.0103;FS=0.000;MLEAC=2;MLEAF=1.00;MQ=43.75;QD=30.50;SOR=1.220	GT:AD:DP:GQ:PL	1/1:0,54:54:99:2403,163,0
3R	16187571	.	T	C	2319.77	.	AC=2;AF=1.00;AN=2;DP=53;ExcessHet=3.0103;FS=0.000;MLEAC=2;MLEAF=1.00;MQ=43.74;QD=30.78;SOR=1.179	GT:AD:DP:GQ:PL	1/1:0,53:53:99:2348,160,0
3R	16187701	.	T	A	1583.77	.	AC=2;AF=1.00;AN=2;DP=59;ExcessHet=3.0103;FS=0.000;MLEAC=2;MLEAF=1.00;MQ=43.97;QD=26.84;SOR=1.123	GT:AD:DP:GQ:PL	1/1:0,59:59:99:1612,176,0
3R	16187783	.	T	C	1502.77	.	AC=2;AF=1.00;AN=2;DP=55;ExcessHet=3.0103;FS=0.000;MLEAC=2;MLEAF=1.00;MQ=43.84;QD=27.83;SOR=0.931	GT:AD:DP:GQ:PL	1/1:0,54:54:99:1531,162,0
3R	16187823	.	A	G	1294.77	.	AC=2;AF=1.00;AN=2;DP=48;ExcessHet=3.0103;FS=0.000;MLEAC=2;MLEAF=1.00;MQ=43.82;QD=26.97;SOR=1.298	GT:AD:DP:GQ:PL	1/1:0,48:48:99:1323,144,0
3R	16187850	.	C	T	1388.77	.	AC=2;AF=1.00;AN=2;DP=50;ExcessHet=3.0103;FS=0.000;MLEAC=2;MLEAF=1.00;MQ=43.71;QD=27.78;SOR=1.519	GT:AD:DP:GQ:PL	1/1:0,50:50:99:1417,150,0
3R	16187879	.	A	C	1592.77	.	AC=2;AF=1.00;AN=2;DP=63;ExcessHet=3.0103;FS=0.000;MLEAC=2;MLEAF=1.00;MQ=43.74;QD=25.69;SOR=1.430	GT:AD:DP:GQ:PL	1/1:0,62:62:99:1621,185,0
3R	16187912	.	C	T	2475.77	.	AC=2;AF=1.00;AN=2;DP=59;ExcessHet=3.0103;FS=0.000;MLEAC=2;MLEAF=1.00;MQ=43.80;QD=32.55;SOR=1.123	GT:AD:DP:GQ:PL	1/1:0,59:59:99:2504,181,0
3R	16187935	.	C	A	2474.77	.	AC=2;AF=1.00;AN=2;DP=55;ExcessHet=3.0103;FS=0.000;MLEAC=2;MLEAF=1.00;MQ=43.82;QD=29.07;SOR=0.970	GT:AD:DP:GQ:PL	1/1:0,55:55:99:2503,169,0
3R	16187953	.	T	TA	2254.73	.	AC=2;AF=1.00;AN=2;DP=51;ExcessHet=3.0103;FS=0.000;MLEAC=2;MLEAF=1.00;MQ=43.81;QD=32.69;SOR=0.732	GT:AD:DP:GQ:PL	1/1:0,51:51:99:2292,157,0
3R	16187977	.	G	A	681.77	.	AC=1;AF=0.500;AN=2;BaseQRankSum=-0.029;ClippingRankSum=0.000;DP=53;ExcessHet=3.0103;FS=5.684;MLEAC=1;MLEAF=0.500;MQ=43.80;MQRankSum=-1.792;QD=12.86;ReadPosRankSum=-1.250;SOR=0.370	GT:AD:DP:GQ:PL	0/1:20,33:53:99:710,0,386
3R	16188120	.	ATCCCCCC	A	417.73	.	AC=1;AF=0.500;AN=2;BaseQRankSum=-0.144;ClippingRankSum=0.000;DP=32;ExcessHet=3.0103;FS=8.670;MLEAC=1;MLEAF=0.500;MQ=43.94;MQRankSum=0.938;QD=14.92;ReadPosRankSum=2.113;SOR=1.930	GT:AD:DP:GQ:PL	0/1:16,12:28:99:455,0,567
3R	16188125	.	CCCT	C	513.73	.	AC=1;AF=0.500;AN=2;BaseQRankSum=1.486;ClippingRankSum=0.000;DP=32;ExcessHet=3.0103;FS=8.670;MLEAC=1;MLEAF=0.500;MQ=43.94;MQRankSum=-0.794;QD=18.35;ReadPosRankSum=-2.067;SOR=0.544	GT:AD:DP:GQ:PL	0/1:12,16:28:99:551,0,455
3R	16188168	.	T	A	920.77	.	AC=2;AF=1.00;AN=2;DP=36;ExcessHet=3.0103;FS=0.000;MLEAC=2;MLEAF=1.00;MQ=43.87;QD=26.31;SOR=1.148	GT:AD:DP:GQ:PL	1/1:0,35:35:99:949,104,0
3R	16188256	.	A	G	1258.77	.	AC=2;AF=1.00;AN=2;DP=49;ExcessHet=3.0103;FS=0.000;MLEAC=2;MLEAF=1.00;MQ=44.00;QD=26.22;SOR=0.963	GT:AD:DP:GQ:PL	1/1:0,48:48:99:1287,143,0
3R	16188318	.	A	G	1419.77	.	AC=2;AF=1.00;AN=2;DP=53;ExcessHet=3.0103;FS=0.000;MLEAC=2;MLEAF=1.00;MQ=44.00;QD=26.79;SOR=1.287	GT:AD:DP:GQ:PL	1/1:0,53:53:99:1448,159,0
3R	16188371	.	C	T	1861.77	.	AC=2;AF=1.00;AN=2;DP=41;ExcessHet=3.0103;FS=0.000;MLEAC=2;MLEAF=1.00;MQ=44.00;QD=29.17;SOR=1.501	GT:AD:DP:GQ:PL	1/1:0,41:41:99:1890,126,0
3R	16188381	.	T	A	2031.77	.	AC=2;AF=1.00;AN=2;DP=45;ExcessHet=3.0103;FS=0.000;MLEAC=2;MLEAF=1.00;MQ=44.00;QD=31.91;SOR=1.559	GT:AD:DP:GQ:PL	1/1:0,45:45:99:2060,138,0
3R	16188382	.	C	A	2031.77	.	AC=2;AF=1.00;AN=2;DP=46;ExcessHet=3.0103;FS=0.000;MLEAC=2;MLEAF=1.00;MQ=44.00;QD=32.22;SOR=1.609	GT:AD:DP:GQ:PL	1/1:0,46:46:99:2060,138,0
3R	16188408	.	A	T	1188.77	.	AC=2;AF=1.00;AN=2;DP=44;ExcessHet=3.0103;FS=0.000;MLEAC=2;MLEAF=1.00;MQ=44.00;QD=27.02;SOR=1.364	GT:AD:DP:GQ:PL	1/1:0,44:44:99:1217,132,0
3R	16188420	.	C	T	1224.77	.	AC=2;AF=1.00;AN=2;DP=46;ExcessHet=3.0103;FS=0.000;MLEAC=2;MLEAF=1.00;MQ=43.96;QD=27.22;SOR=1.154	GT:AD:DP:GQ:PL	1/1:0,45:45:99:1253,135,0
3R	16188467	.	T	C	1433.77	.	AC=2;AF=1.00;AN=2;DP=55;ExcessHet=3.0103;FS=0.000;MLEAC=2;MLEAF=1.00;MQ=43.89;QD=26.07;SOR=0.970	GT:AD:DP:GQ:PL	1/1:0,55:55:99:1462,164,0
3R	16188492	.	C	A	1560.77	.	AC=2;AF=1.00;AN=2;DP=57;ExcessHet=3.0103;FS=0.000;MLEAC=2;MLEAF=1.00;MQ=43.86;QD=27.38;SOR=0.960	GT:AD:DP:GQ:PL	1/1:0,57:57:99:1589,171,0
3R	16188533	.	C	T	1549.77	.	AC=2;AF=1.00;AN=2;DP=58;ExcessHet=3.0103;FS=0.000;MLEAC=2;MLEAF=1.00;MQ=43.86;QD=26.72;SOR=1.085	GT:AD:DP:GQ:PL	1/1:0,58:58:99:1578,174,0
3R	16188826	.	C	T	788.77	.	AC=1;AF=0.500;AN=2;BaseQRankSum=0.639;ClippingRankSum=0.000;DP=52;ExcessHet=3.0103;FS=6.548;MLEAC=1;MLEAF=0.500;MQ=43.68;MQRankSum=0.000;QD=15.47;ReadPosRankSum=-0.761;SOR=0.194	GT:AD:DP:GQ:PL	0/1:15,36:51:99:817,0,250
3R	16188972	.	G	A	1539.77	.	AC=2;AF=1.00;AN=2;DP=57;ExcessHet=3.0103;FS=0.000;MLEAC=2;MLEAF=1.00;MQ=44.00;QD=27.01;SOR=1.140	GT:AD:DP:GQ:PL	1/1:0,57:57:99:1568,171,0
3R	16189063	.	T	A	1206.77	.	AC=2;AF=1.00;AN=2;DP=48;ExcessHet=3.0103;FS=0.000;MLEAC=2;MLEAF=1.00;MQ=44.00;QD=25.68;SOR=0.919	GT:AD:DP:GQ:PL	1/1:0,47:47:99:1235,140,0
3R	16189134	.	T	A	626.77	.	AC=1;AF=0.500;AN=2;BaseQRankSum=1.591;ClippingRankSum=0.000;DP=53;ExcessHet=3.0103;FS=0.000;MLEAC=1;MLEAF=0.500;MQ=43.96;MQRankSum=-0.831;QD=12.29;ReadPosRankSum=0.837;SOR=0.561	GT:AD:DP:GQ:PL	0/1:22,29:51:99:655,0,471
3R	16189206	.	T	C	609.77	.	AC=1;AF=0.500;AN=2;BaseQRankSum=-1.756;ClippingRankSum=0.000;DP=56;ExcessHet=3.0103;FS=2.414;MLEAC=1;MLEAF=0.500;MQ=43.97;MQRankSum=-0.852;QD=11.73;ReadPosRankSum=-0.929;SOR=1.112	GT:AD:DP:GQ:PL	0/1:23,29:52:99:638,0,477
3R	16189367	.	G	A	265.77	.	AC=1;AF=0.500;AN=2;BaseQRankSum=2.232;ClippingRankSum=0.000;DP=51;ExcessHet=3.0103;FS=1.181;MLEAC=1;MLEAF=0.500;MQ=43.23;MQRankSum=1.220;QD=5.21;ReadPosRankSum=-0.451;SOR=1.024	GT:AD:DP:GQ:PL	0/1:35,16:51:99:294,0,794
3R	16189409	.	A	G	84.77	.	AC=1;AF=0.500;AN=2;BaseQRankSum=0.763;ClippingRankSum=0.000;DP=36;ExcessHet=3.0103;FS=4.015;MLEAC=1;MLEAF=0.500;MQ=42.91;MQRankSum=0.992;QD=2.35;ReadPosRankSum=-0.171;SOR=1.609	GT:AD:DP:GQ:PL	0/1:28,8:36:99:113,0,651
3R	16189474	.	A	T	468.77	.	AC=1;AF=0.500;AN=2;BaseQRankSum=-2.237;ClippingRankSum=0.000;DP=34;ExcessHet=3.0103;FS=0.000;MLEAC=1;MLEAF=0.500;MQ=41.99;MQRankSum=-0.704;QD=14.21;ReadPosRankSum=-1.115;SOR=1.179	GT:AD:DP:GQ:PL	0/1:11,22:33:99:497,0,207
3R	16190297	.	C	G	1672.77	.	AC=2;AF=1.00;AN=2;DP=64;ExcessHet=3.0103;FS=0.000;MLEAC=2;MLEAF=1.00;MQ=43.91;QD=26.98;SOR=0.976	GT:AD:DP:GQ:PL	1/1:0,62:62:99:1701,186,0
3R	16190471	.	A	T	261.77	.	AC=1;AF=0.500;AN=2;BaseQRankSum=-1.103;ClippingRankSum=0.000;DP=51;ExcessHet=3.0103;FS=2.584;MLEAC=1;MLEAF=0.500;MQ=44.00;MQRankSum=0.000;QD=5.13;ReadPosRankSum=-0.586;SOR=1.168	GT:AD:DP:GQ:PL	0/1:35,16:51:99:290,0,821
3R	16190649	.	C	A	342.77	.	AC=1;AF=0.500;AN=2;BaseQRankSum=0.128;ClippingRankSum=0.000;DP=58;ExcessHet=3.0103;FS=0.000;MLEAC=1;MLEAF=0.500;MQ=44.00;MQRankSum=0.000;QD=5.91;ReadPosRankSum=0.090;SOR=0.761	GT:AD:DP:GQ:PL	0/1:38,20:58:99:371,0,848
3R	16190694	.	A	G	352.77	.	AC=1;AF=0.500;AN=2;BaseQRankSum=-3.996;ClippingRankSum=0.000;DP=58;ExcessHet=3.0103;FS=0.000;MLEAC=1;MLEAF=0.500;MQ=44.00;MQRankSum=0.000;QD=6.08;ReadPosRankSum=0.216;SOR=0.650	GT:AD:DP:GQ:PL	0/1:36,22:58:99:381,0,833
3R	16190775	.	C	G	1488.77	.	AC=2;AF=1.00;AN=2;BaseQRankSum=1.840;ClippingRankSum=0.000;DP=58;ExcessHet=3.0103;FS=0.000;MLEAC=2;MLEAF=1.00;MQ=44.00;MQRankSum=0.000;QD=25.67;ReadPosRankSum=1.964;SOR=0.237	GT:AD:DP:GQ:PL	1/1:1,57:58:99:1517,163,0
3R	16191400	.	T	TTGAGTC	590.73	.	AC=1;AF=0.500;AN=2;BaseQRankSum=1.654;ClippingRankSum=0.000;DP=47;ExcessHet=3.0103;FS=2.700;MLEAC=1;MLEAF=0.500;MQ=44.00;MQRankSum=0.000;QD=14.41;ReadPosRankSum=-0.040;SOR=0.572	GT:AD:DP:GQ:PL	0/1:24,17:41:99:628,0,1593
3R	16191566	.	A	T	204.77	.	AC=1;AF=0.500;AN=2;BaseQRankSum=0.154;ClippingRankSum=0.000;DP=44;ExcessHet=3.0103;FS=0.000;MLEAC=1;MLEAF=0.500;MQ=43.96;MQRankSum=0.709;QD=4.76;ReadPosRankSum=1.104;SOR=0.836	GT:AD:DP:GQ:PL	0/1:30,13:43:99:233,0,690
3R	16191949	.	T	TA	534.73	.	AC=1;AF=0.500;AN=2;BaseQRankSum=1.907;ClippingRankSum=0.000;DP=59;ExcessHet=3.0103;FS=3.804;MLEAC=1;MLEAF=0.500;MQ=44.00;MQRankSum=0.000;QD=9.38;ReadPosRankSum=-0.431;SOR=1.244	GT:AD:DP:GQ:PL	0/1:23,34:57:99:572,0,298
3R	16191961	.	G	T	1559.77	.	AC=2;AF=1.00;AN=2;DP=58;ExcessHet=3.0103;FS=0.000;MLEAC=2;MLEAF=1.00;MQ=44.00;QD=26.89;SOR=1.278	GT:AD:DP:GQ:PL	1/1:0,58:58:99:1588,174,0
3R	16192079	.	C	T	1311.77	.	AC=2;AF=1.00;AN=2;DP=51;ExcessHet=3.0103;FS=0.000;MLEAC=2;MLEAF=1.00;MQ=43.92;QD=26.77;SOR=0.818	GT:AD:DP:GQ:PL	1/1:0,49:49:99:1340,147,0
3R	16192093	.	T	G	1544.77	.	AC=2;AF=1.00;AN=2;DP=59;ExcessHet=3.0103;FS=0.000;MLEAC=2;MLEAF=1.00;MQ=43.93;QD=26.63;SOR=0.693	GT:AD:DP:GQ:PL	1/1:0,58:58:99:1573,174,0
3R	16192164	.	A	T	1650.77	.	AC=1;AF=0.500;AN=2;BaseQRankSum=1.869;ClippingRankSum=0.000;DP=71;ExcessHet=3.0103;FS=3.329;MLEAC=1;MLEAF=0.500;MQ=43.94;MQRankSum=1.254;QD=23.58;ReadPosRankSum=-1.427;SOR=0.705	GT:AD:DP:GQ:PL	0/1:28,42:70:99:1679,0,1033
3R	16192168	.	A	C,T	2375.77	.	AC=1,1;AF=0.500,0.500;AN=2;DP=71;ExcessHet=3.0103;FS=0.000;MLEAC=1,1;MLEAF=0.500,0.500;MQ=43.94;QD=33.94;SOR=0.693	GT:AD:DP:GQ:PL	1/2:0,28,42:70:99:2404,1762,1679,723,0,1033
3R	16192202	.	A	C	3051.77	.	AC=2;AF=1.00;AN=2;DP=70;ExcessHet=3.0103;FS=0.000;MLEAC=2;MLEAF=1.00;MQ=43.94;QD=30.25;SOR=0.781	GT:AD:DP:GQ:PL	1/1:0,69:69:99:3080,211,0
3R	16192209	3R_16192209_SNP	T	C	3051.77	.	AC=2;AF=1.00;AN=2;DB;DP=69;ExcessHet=3.0103;FS=0.000;MLEAC=2;MLEAF=1.00;MQ=43.91;QD=26.52;SOR=0.752	GT:AD:DP:GQ:PL	1/1:0,68:68:99:3080,208,0
3R	16192216	.	C	T	878.77	.	AC=1;AF=0.500;AN=2;BaseQRankSum=2.696;ClippingRankSum=0.000;DP=67;ExcessHet=3.0103;FS=6.908;MLEAC=1;MLEAF=0.500;MQ=43.91;MQRankSum=-1.863;QD=13.31;ReadPosRankSum=-1.053;SOR=0.850	GT:AD:DP:GQ:PL	0/1:42,24:66:99:907,0,1716
3R	16192218	.	C	T	878.77	.	AC=1;AF=0.500;AN=2;BaseQRankSum=2.514;ClippingRankSum=0.000;DP=68;ExcessHet=3.0103;FS=5.069;MLEAC=1;MLEAF=0.500;MQ=43.91;MQRankSum=-1.825;QD=13.12;ReadPosRankSum=-1.336;SOR=0.714	GT:AD:DP:GQ:PL	0/1:42,25:67:99:907,0,1716
3R	16192222	.	G	A	886.77	.	AC=1;AF=0.500;AN=2;BaseQRankSum=-2.276;ClippingRankSum=0.000;DP=69;ExcessHet=3.0103;FS=6.694;MLEAC=1;MLEAF=0.500;MQ=43.91;MQRankSum=1.833;QD=13.04;ReadPosRankSum=1.534;SOR=0.974	GT:AD:DP:GQ:PL	0/1:26,42:68:99:915,0,960
3R	16192233	.	C	CA	1554.73	.	AC=2;AF=1.00;AN=2;DP=68;ExcessHet=3.0103;FS=0.000;MLEAC=2;MLEAF=1.00;MQ=43.88;QD=26.35;SOR=0.796	GT:AD:DP:GQ:PL	1/1:0,59:59:99:1592,177,0
3R	16192325	.	G	C	1240.77	.	AC=2;AF=1.00;AN=2;DP=47;ExcessHet=3.0103;FS=0.000;MLEAC=2;MLEAF=1.00;MQ=43.92;QD=26.40;SOR=0.823	GT:AD:DP:GQ:PL	1/1:0,47:47:99:1269,141,0
3R	16192561	.	G	C	2003.77	.	AC=1;AF=0.500;AN=2;BaseQRankSum=0.433;ClippingRankSum=0.000;DP=69;ExcessHet=3.0103;FS=0.000;MLEAC=1;MLEAF=0.500;MQ=43.92;MQRankSum=-0.823;QD=29.04;ReadPosRankSum=0.511;SOR=0.813	GT:AD:DP:GQ:PL	0/1:18,51:69:99:2032,0,682
3R	16192582	.	T	A	2022.77	.	AC=1;AF=0.500;AN=2;BaseQRankSum=-1.013;ClippingRankSum=0.000;DP=71;ExcessHet=3.0103;FS=1.052;MLEAC=1;MLEAF=0.500;MQ=43.92;MQRankSum=-0.807;QD=28.49;ReadPosRankSum=-0.709;SOR=0.981	GT:AD:DP:GQ:PL	0/1:18,53:71:99:2051,0,681
3R	16193197	.	G	A	1495.77	.	AC=1;AF=0.500;AN=2;BaseQRankSum=-0.069;ClippingRankSum=0.000;DP=62;ExcessHet=3.0103;FS=2.193;MLEAC=1;MLEAF=0.500;MQ=44.00;MQRankSum=0.000;QD=24.13;ReadPosRankSum=0.316;SOR=1.022	GT:AD:DP:GQ:PL	0/1:22,40:62:99:1524,0,971
3R	16193214	.	T	G	1416.77	.	AC=1;AF=0.500;AN=2;BaseQRankSum=1.206;ClippingRankSum=0.000;DP=63;ExcessHet=3.0103;FS=0.985;MLEAC=1;MLEAF=0.500;MQ=44.00;MQRankSum=0.000;QD=22.49;ReadPosRankSum=1.608;SOR=0.495	GT:AD:DP:GQ:PL	0/1:25,38:63:99:1445,0,1056
3R	16193458	.	AT	A	924.73	.	AC=2;AF=1.00;AN=2;DP=47;ExcessHet=3.0103;FS=0.000;MLEAC=2;MLEAF=1.00;MQ=44.00;QD=20.55;SOR=1.559	GT:AD:DP:GQ:PL	1/1:0,45:45:99:962,134,0
3R	16193778	.	G	T	1037.77	.	AC=1;AF=0.500;AN=2;BaseQRankSum=-0.702;ClippingRankSum=0.000;DP=45;ExcessHet=3.0103;FS=4.742;MLEAC=1;MLEAF=0.500;MQ=43.91;MQRankSum=0.465;QD=23.06;ReadPosRankSum=0.321;SOR=1.688	GT:AD:DP:GQ:PL	0/1:16,29:45:99:1066,0,527
3R	16193786	.	G	A	997.77	.	AC=1;AF=0.500;AN=2;BaseQRankSum=-0.360;ClippingRankSum=0.000;DP=39;ExcessHet=3.0103;FS=5.065;MLEAC=1;MLEAF=0.500;MQ=43.90;MQRankSum=0.546;QD=25.58;ReadPosRankSum=-0.343;SOR=1.388	GT:AD:DP:GQ:PL	0/1:13,26:39:99:1026,0,486
3R	16193835	.	G	GT	341.73	.	AC=1;AF=0.500;AN=2;BaseQRankSum=0.858;ClippingRankSum=0.000;DP=37;ExcessHet=3.0103;FS=0.000;MLEAC=1;MLEAF=0.500;MQ=43.74;MQRankSum=1.888;QD=9.76;ReadPosRankSum=-1.252;SOR=0.776	GT:AD:DP:GQ:PL	0/1:12,23:35:99:379,0,136
3R	16193904	.	A	T	578.77	.	AC=1;AF=0.500;AN=2;BaseQRankSum=1.919;ClippingRankSum=0.000;DP=36;ExcessHet=3.0103;FS=1.496;MLEAC=1;MLEAF=0.500;MQ=43.70;MQRankSum=1.134;QD=16.08;ReadPosRankSum=0.795;SOR=1.220	GT:AD:DP:GQ:PL	0/1:10,26:36:99:607,0,149
3R	16193932	.	C	A	852.77	.	AC=1;AF=0.500;AN=2;BaseQRankSum=1.361;ClippingRankSum=0.000;DP=43;ExcessHet=3.0103;FS=1.672;MLEAC=1;MLEAF=0.500;MQ=43.89;MQRankSum=-0.586;QD=19.83;ReadPosRankSum=-1.203;SOR=0.928	GT:AD:DP:GQ:PL	0/1:7,36:43:62:881,0,62
3R	16194010	.	G	A	903.77	.	AC=1;AF=0.500;AN=2;BaseQRankSum=1.206;ClippingRankSum=0.000;DP=51;ExcessHet=3.0103;FS=0.000;MLEAC=1;MLEAF=0.500;MQ=43.90;MQRankSum=-0.648;QD=18.83;ReadPosRankSum=0.157;SOR=0.658	GT:AD:DP:GQ:PL	0/1:9,39:48:99:932,0,101
3R	16194304	.	AGTCCTTGGCCTT	A	829.73	.	AC=1;AF=0.500;AN=2;BaseQRankSum=0.566;ClippingRankSum=0.000;DP=71;ExcessHet=3.0103;FS=8.952;MLEAC=1;MLEAF=0.500;MQ=43.71;MQRankSum=-0.624;QD=11.69;ReadPosRankSum=-0.544;SOR=1.773	GT:AD:DP:GQ:PL	0/1:47,24:71:99:867,0,5542
3R	16194815	.	C	T	508.77	.	AC=1;AF=0.500;AN=2;BaseQRankSum=1.700;ClippingRankSum=0.000;DP=74;ExcessHet=3.0103;FS=10.434;MLEAC=1;MLEAF=0.500;MQ=44.00;MQRankSum=0.000;QD=6.97;ReadPosRankSum=1.020;SOR=0.969	GT:AD:DP:GQ:PL	0/1:45,28:73:99:537,0,1888
3R	16194817	.	C	G	1050.77	.	AC=1;AF=0.500;AN=2;BaseQRankSum=-3.029;ClippingRankSum=0.000;DP=77;ExcessHet=3.0103;FS=12.227;MLEAC=1;MLEAF=0.500;MQ=44.00;MQRankSum=0.000;QD=13.83;ReadPosRankSum=-1.148;SOR=1.133	GT:AD:DP:GQ:PL	0/1:28,48:76:99:1079,0,1018
3R	16196327	.	C	T	1507.77	.	AC=2;AF=1.00;AN=2;DP=58;ExcessHet=3.0103;FS=0.000;MLEAC=2;MLEAF=1.00;MQ=43.93;QD=26.45;SOR=0.800	GT:AD:DP:GQ:PL	1/1:0,57:57:99:1536,169,0
3R	16196360	.	A	G	1361.77	.	AC=2;AF=1.00;AN=2;DP=51;ExcessHet=3.0103;FS=0.000;MLEAC=2;MLEAF=1.00;MQ=43.92;QD=26.70;SOR=0.732	GT:AD:DP:GQ:PL	1/1:0,51:51:99:1390,152,0
3R	16196657	.	G	A	2016.77	.	AC=2;AF=1.00;AN=2;DP=52;ExcessHet=3.0103;FS=0.000;MLEAC=2;MLEAF=1.00;MQ=44.00;QD=29.85;SOR=0.941	GT:AD:DP:GQ:PL	1/1:0,52:52:99:2045,159,0
3R	16196681	.	C	G	1930.77	.	AC=2;AF=1.00;AN=2;DP=49;ExcessHet=3.0103;FS=0.000;MLEAC=2;MLEAF=1.00;MQ=44.00;QD=24.74;SOR=0.776	GT:AD:DP:GQ:PL	1/1:0,48:48:99:1959,150,0
3R	16197339	.	G	A	377.77	.	AC=1;AF=0.500;AN=2;BaseQRankSum=3.492;ClippingRankSum=0.000;DP=62;ExcessHet=3.0103;FS=10.211;MLEAC=1;MLEAF=0.500;MQ=44.00;MQRankSum=0.000;QD=6.09;ReadPosRankSum=-2.006;SOR=2.044	GT:AD:DP:GQ:PL	0/1:41,21:62:99:406,0,918
3R	16200634	.	G	GGTT	1464.73	.	AC=1;AF=0.500;AN=2;BaseQRankSum=1.390;ClippingRankSum=0.000;DP=65;ExcessHet=3.0103;FS=0.985;MLEAC=1;MLEAF=0.500;MQ=42.83;MQRankSum=-1.303;QD=23.25;ReadPosRankSum=0.069;SOR=0.495	GT:AD:DP:GQ:PL	0/1:30,33:63:99:1502,0,1636
3R	16200635	.	A	ACGTTG	1464.73	.	AC=1;AF=0.500;AN=2;BaseQRankSum=-0.423;ClippingRankSum=0.000;DP=67;ExcessHet=3.0103;FS=0.000;MLEAC=1;MLEAF=0.500;MQ=43.07;MQRankSum=-1.107;QD=21.86;ReadPosRankSum=-0.725;SOR=0.653	GT:AD:DP:GQ:PL	0/1:30,37:67:99:1502,0,1635
3R	16200637	.	A	AATACTC	1495.73	.	AC=1;AF=0.500;AN=2;BaseQRankSum=-0.513;ClippingRankSum=0.000;DP=69;ExcessHet=3.0103;FS=0.938;MLEAC=1;MLEAF=0.500;MQ=43.10;MQRankSum=-1.119;QD=21.68;ReadPosRankSum=-0.706;SOR=0.551	GT:AD:DP:GQ:PL	0/1:31,38:69:99:1533,0,1632
3R	16200774	.	C	T	582.77	.	AC=1;AF=0.500;AN=2;BaseQRankSum=-0.174;ClippingRankSum=0.000;DP=56;ExcessHet=3.0103;FS=0.000;MLEAC=1;MLEAF=0.500;MQ=43.88;MQRankSum=-0.428;QD=10.60;ReadPosRankSum=0.851;SOR=0.618	GT:AD:DP:GQ:PL	0/1:26,29:55:99:611,0,557
3R	16200827	.	T	A	1526.77	.	AC=2;AF=1.00;AN=2;DP=56;ExcessHet=3.0103;FS=0.000;MLEAC=2;MLEAF=1.00;MQ=43.77;QD=27.26;SOR=0.922	GT:AD:DP:GQ:PL	1/1:0,56:56:99:1555,168,0
3R	16201024	.	A	AT	1740.73	.	AC=1;AF=0.500;AN=2;BaseQRankSum=-2.362;ClippingRankSum=0.000;DP=61;ExcessHet=3.0103;FS=5.682;MLEAC=1;MLEAF=0.500;MQ=43.82;MQRankSum=-0.557;QD=28.54;ReadPosRankSum=0.288;SOR=0.974	GT:AD:DP:GQ:PL	0/1:19,42:61:99:1778,0,860
3R	16201026	.	T	TC	1740.73	.	AC=1;AF=0.500;AN=2;BaseQRankSum=-0.978;ClippingRankSum=0.000;DP=63;ExcessHet=3.0103;FS=5.613;MLEAC=1;MLEAF=0.500;MQ=43.83;MQRankSum=-0.511;QD=27.63;ReadPosRankSum=0.202;SOR=0.949	GT:AD:DP:GQ:PL	0/1:19,44:63:99:1778,0,860
3R	16201027	.	G	T	1749.77	.	AC=1;AF=0.500;AN=2;BaseQRankSum=0.683;ClippingRankSum=0.000;DP=62;ExcessHet=3.0103;FS=5.532;MLEAC=1;MLEAF=0.500;MQ=43.83;MQRankSum=-0.534;QD=28.22;ReadPosRankSum=0.520;SOR=0.890	GT:AD:DP:GQ:PL	0/1:19,43:62:99:1778,0,860
3R	16201105	.	C	T	902.77	.	AC=1;AF=0.500;AN=2;BaseQRankSum=-2.715;ClippingRankSum=0.000;DP=67;ExcessHet=3.0103;FS=3.403;MLEAC=1;MLEAF=0.500;MQ=43.94;MQRankSum=0.444;QD=13.47;ReadPosRankSum=0.184;SOR=0.832	GT:AD:DP:GQ:PL	0/1:24,43:67:99:931,0,467
3R	16201491	.	T	C	863.77	.	AC=1;AF=0.500;AN=2;BaseQRankSum=0.120;ClippingRankSum=0.000;DP=77;ExcessHet=3.0103;FS=1.919;MLEAC=1;MLEAF=0.500;MQ=43.95;MQRankSum=-1.281;QD=11.22;ReadPosRankSum=-0.975;SOR=1.038	GT:AD:DP:GQ:PL	0/1:35,42:77:99:892,0,703
3R	16201524	.	A	C	721.77	.	AC=1;AF=0.500;AN=2;BaseQRankSum=0.319;ClippingRankSum=0.000;DP=67;ExcessHet=3.0103;FS=6.443;MLEAC=1;MLEAF=0.500;MQ=43.97;MQRankSum=-0.870;QD=10.77;ReadPosRankSum=1.405;SOR=1.206	GT:AD:DP:GQ:PL	0/1:30,37:67:99:750,0,585
3R	16201566	.	C	T	530.77	.	AC=1;AF=0.500;AN=2;BaseQRankSum=3.098;ClippingRankSum=0.000;DP=70;ExcessHet=3.0103;FS=8.448;MLEAC=1;MLEAF=0.500;MQ=43.97;MQRankSum=0.846;QD=7.58;ReadPosRankSum=0.532;SOR=1.004	GT:AD:DP:GQ:PL	0/1:42,28:70:99:559,0,905
3R	16201833	.	CGG	C	1608.73	.	AC=1;AF=0.500;AN=2;BaseQRankSum=1.476;ClippingRankSum=0.000;DP=62;ExcessHet=3.0103;FS=0.000;MLEAC=1;MLEAF=0.500;MQ=43.97;MQRankSum=-0.789;QD=25.95;ReadPosRankSum=-1.177;SOR=0.728	GT:AD:DP:GQ:PL	0/1:25,37:62:99:1646,0,926
3R	16201835	.	G	GAAATT	1608.73	.	AC=1;AF=0.500;AN=2;BaseQRankSum=2.663;ClippingRankSum=0.000;DP=62;ExcessHet=3.0103;FS=0.000;MLEAC=1;MLEAF=0.500;MQ=43.97;MQRankSum=-0.789;QD=25.95;ReadPosRankSum=-1.041;SOR=0.728	GT:AD:DP:GQ:PL	0/1:25,37:62:99:1646,0,926
3R	16201839	.	G	GCC	1686.73	.	AC=1;AF=0.500;AN=2;BaseQRankSum=1.424;ClippingRankSum=0.000;DP=64;ExcessHet=3.0103;FS=0.000;MLEAC=1;MLEAF=0.500;MQ=43.97;MQRankSum=-0.769;QD=26.36;ReadPosRankSum=-0.971;SOR=0.822	GT:AD:DP:GQ:PL	0/1:25,39:64:99:1724,0,1004
3R	16201841	.	A	ATG	1668.73	.	AC=1;AF=0.500;AN=2;BaseQRankSum=0.156;ClippingRankSum=0.000;DP=65;ExcessHet=3.0103;FS=2.135;MLEAC=1;MLEAF=0.500;MQ=43.97;MQRankSum=-0.785;QD=25.67;ReadPosRankSum=-0.529;SOR=1.042	GT:AD:DP:GQ:PL	0/1:26,39:65:99:1706,0,987
3R	16201852	.	C	T	1441.77	.	AC=1;AF=0.500;AN=2;BaseQRankSum=0.331;ClippingRankSum=0.000;DP=63;ExcessHet=3.0103;FS=7.396;MLEAC=1;MLEAF=0.500;MQ=43.97;MQRankSum=-0.752;QD=22.89;ReadPosRankSum=-0.113;SOR=1.730	GT:AD:DP:GQ:PL	0/1:24,39:63:99:1470,0,899
3R	16201910	.	C	T	255.77	.	AC=1;AF=0.500;AN=2;BaseQRankSum=-0.255;ClippingRankSum=0.000;DP=60;ExcessHet=3.0103;FS=13.633;MLEAC=1;MLEAF=0.500;MQ=43.93;MQRankSum=-0.641;QD=4.34;ReadPosRankSum=1.401;SOR=2.144	GT:AD:DP:GQ:PL	0/1:42,17:59:99:284,0,955
3R	16202022	.	C	A	338.77	.	AC=1;AF=0.500;AN=2;BaseQRankSum=-1.039;ClippingRankSum=0.000;DP=66;ExcessHet=3.0103;FS=5.257;MLEAC=1;MLEAF=0.500;MQ=43.97;MQRankSum=0.716;QD=5.13;ReadPosRankSum=-0.685;SOR=0.806	GT:AD:DP:GQ:PL	0/1:45,21:66:99:367,0,1046
3R	16202049	.	T	C	386.77	.	AC=1;AF=0.500;AN=2;BaseQRankSum=-1.956;ClippingRankSum=0.000;DP=67;ExcessHet=3.0103;FS=3.403;MLEAC=1;MLEAF=0.500;MQ=43.97;MQRankSum=0.778;QD=5.77;ReadPosRankSum=0.785;SOR=0.694	GT:AD:DP:GQ:PL	0/1:43,24:67:99:415,0,928
3R	16202090	.	A	T	604.77	.	AC=1;AF=0.500;AN=2;BaseQRankSum=2.478;ClippingRankSum=0.000;DP=65;ExcessHet=3.0103;FS=2.052;MLEAC=1;MLEAF=0.500;MQ=43.97;MQRankSum=-1.049;QD=9.30;ReadPosRankSum=-0.283;SOR=0.468	GT:AD:DP:GQ:PL	0/1:35,30:65:99:633,0,731
3R	16202151	.	C	T	773.77	.	AC=1;AF=0.500;AN=2;BaseQRankSum=3.843;ClippingRankSum=0.000;DP=54;ExcessHet=3.0103;FS=8.010;MLEAC=1;MLEAF=0.500;MQ=43.96;MQRankSum=1.342;QD=14.33;ReadPosRankSum=-0.749;SOR=0.827	GT:AD:DP:GQ:PL	0/1:20,34:54:99:802,0,354
3R	16202447	.	A	T	342.77	.	AC=1;AF=0.500;AN=2;BaseQRankSum=0.996;ClippingRankSum=0.000;DP=70;ExcessHet=3.0103;FS=11.677;MLEAC=1;MLEAF=0.500;MQ=43.97;MQRankSum=0.686;QD=4.90;ReadPosRankSum=0.660;SOR=1.388	GT:AD:DP:GQ:PL	0/1:49,21:70:99:371,0,1138
3R	16205442	.	TTGA	T	661.73	.	AC=1;AF=0.500;AN=2;BaseQRankSum=-0.227;ClippingRankSum=0.000;DP=65;ExcessHet=3.0103;FS=5.499;MLEAC=1;MLEAF=0.500;MQ=43.70;MQRankSum=-4.790;QD=10.18;ReadPosRankSum=0.170;SOR=0.969	GT:AD:DP:GQ:PL	0/1:45,20:65:99:699,0,12328
3R	16205448	.	TC	T	702.73	.	AC=1;AF=0.500;AN=2;BaseQRankSum=0.635;ClippingRankSum=0.000;DP=65;ExcessHet=3.0103;FS=5.499;MLEAC=1;MLEAF=0.500;MQ=43.70;MQRankSum=-4.790;QD=10.81;SOR=0.969	GT:AD:DP:GQ:PL	0/1:45,20:65:99:740,0,12325
3R	16205450	.	GCCACACGGAGTGAAT	G	716.73	.	AC=1;AF=0.500;AN=2;BaseQRankSum=-1.601;ClippingRankSum=0.000;DP=66;ExcessHet=3.0103;FS=7.247;MLEAC=1;MLEAF=0.500;MQ=43.70;MQRankSum=-4.838;QD=10.86;ReadPosRankSum=-1.658;SOR=0.954	GT:AD:DP:GQ:PL	0/1:46,20:66:99:754,0,12485
3R	16205467	.	CG	C	686.73	.	AC=1;AF=0.500;AN=2;BaseQRankSum=-1.709;ClippingRankSum=0.000;DP=64;ExcessHet=3.0103;FS=5.485;MLEAC=1;MLEAF=0.500;MQ=43.66;MQRankSum=-5.043;QD=10.73;ReadPosRankSum=-1.289;SOR=0.985	GT:AD:DP:GQ:PL	0/1:44,20:64:99:724,0,12119
3R	16205585	.	T	TACTG	2638.73	.	AC=2;AF=1.00;AN=2;DP=61;ExcessHet=3.0103;FS=0.000;MLEAC=2;MLEAF=1.00;MQ=43.37;QD=28.24;SOR=0.796	GT:AD:DP:GQ:PL	1/1:0,59:59:99:2676,180,0
3R	16205657	.	TCCATTAGTTC	T	947.73	.	AC=1;AF=0.500;AN=2;BaseQRankSum=-4.210;ClippingRankSum=0.000;DP=72;ExcessHet=3.0103;FS=5.032;MLEAC=1;MLEAF=0.500;MQ=43.02;MQRankSum=-6.867;QD=13.16;ReadPosRankSum=0.692;SOR=0.287	GT:AD:DP:GQ:PL	0/1:45,27:72:99:985,0,1792
3R	16205681	.	G	A	891.77	.	AC=1;AF=0.500;AN=2;BaseQRankSum=0.272;ClippingRankSum=0.000;DP=67;ExcessHet=3.0103;FS=2.163;MLEAC=1;MLEAF=0.500;MQ=43.00;MQRankSum=-6.519;QD=13.31;ReadPosRankSum=-0.214;SOR=0.449	GT:AD:DP:GQ:PL	0/1:42,25:67:99:920,0,1673
3R	16205714	.	A	G	326.77	.	AC=1;AF=0.500;AN=2;BaseQRankSum=-2.508;ClippingRankSum=0.000;DP=70;ExcessHet=3.0103;FS=3.902;MLEAC=1;MLEAF=0.500;MQ=43.29;MQRankSum=-6.885;QD=4.67;ReadPosRankSum=-0.975;SOR=1.347	GT:AD:DP:GQ:PL	0/1:48,22:70:99:355,0,1099
3R	16205745	.	C	T	828.77	.	AC=1;AF=0.500;AN=2;BaseQRankSum=0.807;ClippingRankSum=0.000;DP=79;ExcessHet=3.0103;FS=5.094;MLEAC=1;MLEAF=0.500;MQ=43.26;MQRankSum=-7.940;QD=10.49;ReadPosRankSum=-1.434;SOR=1.364	GT:AD:DP:GQ:PL	0/1:55,24:79:99:857,0,2152
3R	16205756	.	A	G	953.77	.	AC=1;AF=0.500;AN=2;BaseQRankSum=-0.493;ClippingRankSum=0.000;DP=78;ExcessHet=3.0103;FS=6.550;MLEAC=1;MLEAF=0.500;MQ=43.15;MQRankSum=-8.362;QD=12.23;ReadPosRankSum=-1.757;SOR=1.477	GT:AD:DP:GQ:PL	0/1:53,25:78:99:982,0,2166
3R	16205759	.	TAA	T	913.73	.	AC=1;AF=0.500;AN=2;BaseQRankSum=2.676;ClippingRankSum=0.000;DP=83;ExcessHet=3.0103;FS=6.455;MLEAC=1;MLEAF=0.500;MQ=43.14;MQRankSum=-8.641;QD=11.01;ReadPosRankSum=-1.954;SOR=1.489	GT:AD:DP:GQ:PL	0/1:56,27:83:99:951,0,2270
3R	16205763	.	G	A	925.77	.	AC=1;AF=0.500;AN=2;BaseQRankSum=2.036;ClippingRankSum=0.000;DP=79;ExcessHet=3.0103;FS=6.838;MLEAC=1;MLEAF=0.500;MQ=43.12;MQRankSum=-8.659;QD=11.72;ReadPosRankSum=-2.762;SOR=1.603	GT:AD:DP:GQ:PL	0/1:54,25:79:99:954,0,2228
3R	16205769	.	GA	G	849.73	.	AC=1;AF=0.500;AN=2;BaseQRankSum=-1.076;ClippingRankSum=0.000;DP=79;ExcessHet=3.0103;FS=6.670;MLEAC=1;MLEAF=0.500;MQ=43.12;MQRankSum=-8.659;QD=10.76;ReadPosRankSum=-1.601;SOR=1.486	GT:AD:DP:GQ:PL	0/1:54,25:79:99:887,0,2192
3R	16205782	.	T	C	885.77	.	AC=1;AF=0.500;AN=2;BaseQRankSum=-0.794;ClippingRankSum=0.000;DP=80;ExcessHet=3.0103;FS=6.548;MLEAC=1;MLEAF=0.500;MQ=43.10;MQRankSum=-8.705;QD=11.07;ReadPosRankSum=-1.151;SOR=1.508	GT:AD:DP:GQ:PL	0/1:54,26:80:99:914,0,2147
3R	16205825	.	G	A	945.77	.	AC=1;AF=0.500;AN=2;BaseQRankSum=-1.757;ClippingRankSum=0.000;DP=80;ExcessHet=3.0103;FS=6.284;MLEAC=1;MLEAF=0.500;MQ=43.15;MQRankSum=-8.009;QD=11.82;ReadPosRankSum=0.137;SOR=1.472	GT:AD:DP:GQ:PL	0/1:53,27:80:99:974,0,2116
3R	16205833	.	T	A	1017.77	.	AC=1;AF=0.500;AN=2;BaseQRankSum=-3.832;ClippingRankSum=0.000;DP=83;ExcessHet=3.0103;FS=1.907;MLEAC=1;MLEAF=0.500;MQ=43.15;MQRankSum=-7.969;QD=12.26;ReadPosRankSum=-0.143;SOR=0.967	GT:AD:DP:GQ:PL	0/1:54,29:83:99:1046,0,2306
3R	16205837	.	GTACAATTATAA	G	996.73	.	AC=1;AF=0.500;AN=2;BaseQRankSum=-1.216;ClippingRankSum=0.000;DP=87;ExcessHet=3.0103;FS=3.032;MLEAC=1;MLEAF=0.500;MQ=43.19;MQRankSum=-8.196;QD=11.46;ReadPosRankSum=-0.081;SOR=1.071	GT:AD:DP:GQ:PL	0/1:58,29:87:99:1034,0,2459
3R	16205852	.	T	A	980.77	.	AC=1;AF=0.500;AN=2;BaseQRankSum=-2.386;ClippingRankSum=0.000;DP=81;ExcessHet=3.0103;FS=1.946;MLEAC=1;MLEAF=0.500;MQ=43.18;MQRankSum=-7.628;QD=12.11;ReadPosRankSum=-1.076;SOR=1.033	GT:AD:DP:GQ:PL	0/1:53,28:81:99:1009,0,2126
3R	16205868	.	T	A	2520.77	.	AC=2;AF=1.00;AN=2;BaseQRankSum=0.650;ClippingRankSum=0.000;DP=79;ExcessHet=3.0103;FS=0.000;MLEAC=2;MLEAF=1.00;MQ=43.17;MQRankSum=-0.603;QD=31.91;ReadPosRankSum=-1.078;SOR=0.223	GT:AD:DP:GQ:PL	1/1:1,78:79:99:2549,210,0
3R	16205923	.	TA	T	2036.73	.	AC=2;AF=1.00;AN=2;DP=64;ExcessHet=3.0103;FS=0.000;MLEAC=2;MLEAF=1.00;MQ=43.60;QD=31.82;SOR=1.306	GT:AD:DP:GQ:PL	1/1:0,64:64:99:2074,193,0
3R	16205960	.	C	T	1842.77	.	AC=2;AF=1.00;AN=2;DP=69;ExcessHet=3.0103;FS=0.000;MLEAC=2;MLEAF=1.00;MQ=43.73;QD=26.71;SOR=1.054	GT:AD:DP:GQ:PL	1/1:0,69:69:99:1871,207,0
3R	16205987	.	T	C	3048.77	.	AC=2;AF=1.00;AN=2;DP=71;ExcessHet=3.0103;FS=0.000;MLEAC=2;MLEAF=1.00;MQ=43.70;QD=32.53;SOR=1.276	GT:AD:DP:GQ:PL	1/1:0,71:71:99:3077,213,0
3R	16205993	.	G	T	3013.77	.	AC=2;AF=1.00;AN=2;DP=68;ExcessHet=3.0103;FS=0.000;MLEAC=2;MLEAF=1.00;MQ=43.68;QD=27.61;SOR=1.263	GT:AD:DP:GQ:PL	1/1:0,68:68:99:3042,210,0
3R	16206080	.	T	A	1648.77	.	AC=2;AF=1.00;AN=2;DP=60;ExcessHet=3.0103;FS=0.000;MLEAC=2;MLEAF=1.00;MQ=43.40;QD=27.95;SOR=1.034	GT:AD:DP:GQ:PL	1/1:0,59:59:99:1677,177,0
3R	16206117	.	C	A	1357.77	.	AC=2;AF=1.00;AN=2;DP=51;ExcessHet=3.0103;FS=0.000;MLEAC=2;MLEAF=1.00;MQ=43.43;QD=26.62;SOR=1.201	GT:AD:DP:GQ:PL	1/1:0,51:51:99:1386,152,0
3R	16206257	.	A	T	190.77	.	AC=1;AF=0.500;AN=2;BaseQRankSum=-0.129;ClippingRankSum=0.000;DP=42;ExcessHet=3.0103;FS=1.315;MLEAC=1;MLEAF=0.500;MQ=43.91;MQRankSum=-2.102;QD=4.54;ReadPosRankSum=2.616;SOR=0.954	GT:AD:DP:GQ:PL	0/1:29,13:42:99:219,0,666
3R	16206345	.	AAGCAGC	A	153.73	.	AC=1;AF=0.500;AN=2;BaseQRankSum=2.312;ClippingRankSum=0.000;DP=43;ExcessHet=3.0103;FS=0.000;MLEAC=1;MLEAF=0.500;MQ=43.33;MQRankSum=-0.336;QD=4.39;ReadPosRankSum=-1.135;SOR=0.941	GT:AD:DP:GQ:PL	0/1:28,7:35:99:191,0,1296
3R	16206576	.	G	T	840.77	.	AC=1;AF=0.500;AN=2;BaseQRankSum=0.056;ClippingRankSum=0.000;DP=61;ExcessHet=3.0103;FS=0.000;MLEAC=1;MLEAF=0.500;MQ=44.00;MQRankSum=0.000;QD=13.78;ReadPosRankSum=1.078;SOR=0.689	GT:AD:DP:GQ:PL	0/1:19,42:61:99:869,0,308
3R	16206650	.	G	A	1587.77	.	AC=1;AF=0.500;AN=2;BaseQRankSum=1.306;ClippingRankSum=0.000;DP=59;ExcessHet=3.0103;FS=10.241;MLEAC=1;MLEAF=0.500;MQ=44.00;MQRankSum=0.000;QD=26.91;ReadPosRankSum=-2.020;SOR=0.707	GT:AD:DP:GQ:PL	0/1:19,40:59:99:1616,0,858
3R	16206651	.	T	C	1587.77	.	AC=1;AF=0.500;AN=2;BaseQRankSum=-2.095;ClippingRankSum=0.000;DP=57;ExcessHet=3.0103;FS=10.364;MLEAC=1;MLEAF=0.500;MQ=44.00;MQRankSum=0.000;QD=27.86;ReadPosRankSum=-1.540;SOR=0.733	GT:AD:DP:GQ:PL	0/1:19,38:57:99:1616,0,858
3R	16206652	.	G	A	1587.77	.	AC=1;AF=0.500;AN=2;BaseQRankSum=1.663;ClippingRankSum=0.000;DP=57;ExcessHet=3.0103;FS=10.364;MLEAC=1;MLEAF=0.500;MQ=44.00;MQRankSum=0.000;QD=27.86;ReadPosRankSum=-1.502;SOR=0.733	GT:AD:DP:GQ:PL	0/1:19,38:57:99:1616,0,858
3R	16206666	.	C	A	713.77	.	AC=1;AF=0.500;AN=2;BaseQRankSum=-0.325;ClippingRankSum=0.000;DP=52;ExcessHet=3.0103;FS=6.076;MLEAC=1;MLEAF=0.500;MQ=43.96;MQRankSum=1.358;QD=13.73;ReadPosRankSum=-0.694;SOR=0.316	GT:AD:DP:GQ:PL	0/1:19,33:52:99:742,0,373
3R	16206782	.	A	T	659.77	.	AC=1;AF=0.500;AN=2;BaseQRankSum=3.093;ClippingRankSum=0.000;DP=48;ExcessHet=3.0103;FS=0.000;MLEAC=1;MLEAF=0.500;MQ=43.80;MQRankSum=2.997;QD=14.34;ReadPosRankSum=-1.656;SOR=0.534	GT:AD:DP:GQ:PL	0/1:15,31:46:99:688,0,240
3R	16206881	.	TA	T	711.73	.	AC=1;AF=0.500;AN=2;BaseQRankSum=0.014;ClippingRankSum=0.000;DP=50;ExcessHet=3.0103;FS=3.101;MLEAC=1;MLEAF=0.500;MQ=44.22;MQRankSum=0.550;QD=14.23;ReadPosRankSum=-0.291;SOR=0.681	GT:AD:DP:GQ:PL	0/1:10,40:50:84:749,0,84
3R	16206903	.	A	T	893.77	.	AC=1;AF=0.500;AN=2;BaseQRankSum=1.201;ClippingRankSum=0.000;DP=48;ExcessHet=3.0103;FS=0.000;MLEAC=1;MLEAF=0.500;MQ=44.23;MQRankSum=0.564;QD=18.62;ReadPosRankSum=-1.385;SOR=0.914	GT:AD:DP:GQ:PL	0/1:10,38:48:99:922,0,132
3R	16207059	.	C	A	2118.77	.	AC=2;AF=1.00;AN=2;DP=48;ExcessHet=3.0103;FS=0.000;MLEAC=2;MLEAF=1.00;MQ=44.00;QD=28.05;SOR=1.426	GT:AD:DP:GQ:PL	1/1:0,48:48:99:2147,144,0
3R	16207062	.	G	A	2118.77	.	AC=2;AF=1.00;AN=2;DP=47;ExcessHet=3.0103;FS=0.000;MLEAC=2;MLEAF=1.00;MQ=44.00;QD=36.00;SOR=1.378	GT:AD:DP:GQ:PL	1/1:0,47:47:99:2147,144,0
3R	16207414	.	G	T	125.77	.	AC=1;AF=0.500;AN=2;BaseQRankSum=0.482;ClippingRankSum=0.000;DP=40;ExcessHet=3.0103;FS=0.000;MLEAC=1;MLEAF=0.500;MQ=44.18;MQRankSum=2.338;QD=3.14;ReadPosRankSum=-0.751;SOR=0.782	GT:AD:DP:GQ:PL	0/1:30,10:40:99:154,0,710
3R	16207447	.	C	CTGT	388.73	.	AC=1;AF=0.500;AN=2;BaseQRankSum=-1.389;ClippingRankSum=0.000;DP=38;ExcessHet=3.0103;FS=0.000;MLEAC=1;MLEAF=0.500;MQ=43.79;MQRankSum=1.472;QD=10.51;ReadPosRankSum=-1.575;SOR=0.622	GT:AD:DP:GQ:PL	0/1:25,12:37:99:426,0,1337
3R	16207450	.	C	T	397.77	.	AC=1;AF=0.500;AN=2;BaseQRankSum=0.391;ClippingRankSum=0.000;DP=38;ExcessHet=3.0103;FS=0.000;MLEAC=1;MLEAF=0.500;MQ=43.79;MQRankSum=1.463;QD=10.47;ReadPosRankSum=-1.288;SOR=0.560	GT:AD:DP:GQ:PL	0/1:26,12:38:99:426,0,1337
3R	16207465	.	T	TTGC	304.73	.	AC=1;AF=0.500;AN=2;BaseQRankSum=0.227;ClippingRankSum=0.000;DP=36;ExcessHet=3.0103;FS=1.412;MLEAC=1;MLEAF=0.500;MQ=43.16;MQRankSum=0.323;QD=8.46;ReadPosRankSum=0.618;SOR=0.446	GT:AD:DP:GQ:PL	0/1:26,10:36:99:342,0,1342
3R	16207474	.	A	ATGTTGC	324.73	.	AC=1;AF=0.500;AN=2;BaseQRankSum=-1.421;ClippingRankSum=0.000;DP=34;ExcessHet=3.0103;FS=0.000;MLEAC=1;MLEAF=0.500;MQ=43.22;MQRankSum=-0.551;QD=11.60;ReadPosRankSum=-0.099;SOR=0.784	GT:AD:DP:GQ:PL	0/1:19,9:28:99:362,0,1020
3R	16207584	.	C	A	719.77	.	AC=1;AF=0.500;AN=2;BaseQRankSum=-0.683;ClippingRankSum=0.000;DP=44;ExcessHet=3.0103;FS=14.530;MLEAC=1;MLEAF=0.500;MQ=44.00;MQRankSum=0.000;QD=16.36;ReadPosRankSum=1.560;SOR=0.044	GT:AD:DP:GQ:PL	0/1:12,32:44:99:748,0,196
3R	16207733	.	G	C	922.77	.	AC=1;AF=0.500;AN=2;BaseQRankSum=-4.764;ClippingRankSum=0.000;DP=65;ExcessHet=3.0103;FS=7.219;MLEAC=1;MLEAF=0.500;MQ=43.71;MQRankSum=2.016;QD=14.20;ReadPosRankSum=0.751;SOR=1.609	GT:AD:DP:GQ:PL	0/1:22,43:65:99:951,0,437
3R	16207958	.	T	TAGGCATCTAA	3054.73	.	AC=2;AF=1.00;AN=2;DP=65;ExcessHet=3.0103;FS=0.000;MLEAC=2;MLEAF=1.00;MQ=45.76;QD=30.11;SOR=0.822	GT:AD:DP:GQ:PL	1/1:0,64:64:99:3092,210,0
3R	16208524	.	A	C	689.77	.	AC=2;AF=1.00;AN=2;DP=29;ExcessHet=3.0103;FS=0.000;MLEAC=2;MLEAF=1.00;MQ=44.00;QD=23.79;SOR=1.071	GT:AD:DP:GQ:PL	1/1:0,29:29:85:718,85,0
3R	16208577	.	G	A	1122.77	.	AC=2;AF=1.00;AN=2;DP=26;ExcessHet=3.0103;FS=0.000;MLEAC=2;MLEAF=1.00;MQ=43.92;QD=32.92;SOR=0.846	GT:AD:DP:GQ:PL	1/1:0,26:26:78:1151,78,0
3R	16208580	.	G	A	1088.77	.	AC=2;AF=1.00;AN=2;DP=25;ExcessHet=3.0103;FS=0.000;MLEAC=2;MLEAF=1.00;MQ=43.92;QD=32.49;SOR=0.941	GT:AD:DP:GQ:PL	1/1:0,25:25:75:1117,75,0
3R	16208763	.	T	A	1538.77	.	AC=2;AF=1.00;AN=2;DP=36;ExcessHet=3.0103;FS=0.000;MLEAC=2;MLEAF=1.00;MQ=43.95;QD=30.47;SOR=1.209	GT:AD:DP:GQ:PL	1/1:0,36:36:99:1567,108,0
3R	16208767	.	C	CAT	1529.73	.	AC=2;AF=1.00;AN=2;DP=35;ExcessHet=3.0103;FS=0.000;MLEAC=2;MLEAF=1.00;MQ=43.94;QD=30.67;SOR=1.308	GT:AD:DP:GQ:PL	1/1:0,35:35:99:1567,108,0
3R	16208835	.	C	T	447.77	.	AC=1;AF=0.500;AN=2;BaseQRankSum=-0.277;ClippingRankSum=0.000;DP=35;ExcessHet=3.0103;FS=0.000;MLEAC=1;MLEAF=0.500;MQ=44.00;MQRankSum=0.000;QD=13.17;ReadPosRankSum=-0.496;SOR=0.525	GT:AD:DP:GQ:PL	0/1:13,21:34:99:476,0,240
3R	16208908	.	C	A	595.77	.	AC=1;AF=0.500;AN=2;BaseQRankSum=2.870;ClippingRankSum=0.000;DP=39;ExcessHet=3.0103;FS=0.000;MLEAC=1;MLEAF=0.500;MQ=44.00;MQRankSum=0.000;QD=15.28;ReadPosRankSum=0.000;SOR=0.602	GT:AD:DP:GQ:PL	0/1:13,26:39:99:624,0,220
3R	16208960	.	G	A	277.77	.	AC=1;AF=0.500;AN=2;BaseQRankSum=-4.160;ClippingRankSum=0.000;DP=55;ExcessHet=3.0103;FS=2.600;MLEAC=1;MLEAF=0.500;MQ=43.95;MQRankSum=0.000;QD=5.14;ReadPosRankSum=0.443;SOR=1.199	GT:AD:DP:GQ:PL	0/1:36,18:54:99:306,0,872
3R	16209168	.	G	A	1070.77	.	AC=1;AF=0.500;AN=2;BaseQRankSum=0.328;ClippingRankSum=0.000;DP=66;ExcessHet=3.0103;FS=5.610;MLEAC=1;MLEAF=0.500;MQ=43.60;MQRankSum=2.352;QD=16.22;ReadPosRankSum=0.595;SOR=0.255	GT:AD:DP:GQ:PL	0/1:18,48:66:99:1099,0,287
3R	16209198	.	T	A	1898.77	.	AC=1;AF=0.500;AN=2;BaseQRankSum=-1.932;ClippingRankSum=0.000;DP=65;ExcessHet=3.0103;FS=4.064;MLEAC=1;MLEAF=0.500;MQ=44.00;MQRankSum=0.000;QD=29.21;ReadPosRankSum=0.209;SOR=0.296	GT:AD:DP:GQ:PL	0/1:17,48:65:99:1927,0,744
3R	16209210	.	A	C	2117.77	.	AC=1;AF=0.500;AN=2;BaseQRankSum=-2.121;ClippingRankSum=0.000;DP=72;ExcessHet=3.0103;FS=5.509;MLEAC=1;MLEAF=0.500;MQ=44.00;MQRankSum=0.000;QD=29.41;ReadPosRankSum=-0.134;SOR=0.270	GT:AD:DP:GQ:PL	0/1:19,53:72:99:2146,0,821
3R	16209225	.	C	T	1854.77	.	AC=1;AF=0.500;AN=2;BaseQRankSum=-3.926;ClippingRankSum=0.000;DP=63;ExcessHet=3.0103;FS=4.206;MLEAC=1;MLEAF=0.500;MQ=44.00;MQRankSum=0.000;QD=29.44;ReadPosRankSum=0.132;SOR=0.303	GT:AD:DP:GQ:PL	0/1:17,46:63:99:1883,0,766
3R	16209249	.	TAATACGA	T	1662.73	.	AC=1;AF=0.500;AN=2;BaseQRankSum=2.088;ClippingRankSum=0.000;DP=57;ExcessHet=3.0103;FS=4.714;MLEAC=1;MLEAF=0.500;MQ=44.00;MQRankSum=0.000;QD=29.69;ReadPosRankSum=-0.009;SOR=0.247	GT:AD:DP:GQ:PL	0/1:14,42:56:99:1700,0,646
3R	16209262	.	G	A	1784.77	.	AC=1;AF=0.500;AN=2;BaseQRankSum=3.909;ClippingRankSum=0.000;DP=56;ExcessHet=3.0103;FS=4.714;MLEAC=1;MLEAF=0.500;MQ=44.00;MQRankSum=0.000;QD=31.87;ReadPosRankSum=-1.325;SOR=0.247	GT:AD:DP:GQ:PL	0/1:14,42:56:99:1813,0,606
3R	16209276	.	G	A	1763.77	.	AC=1;AF=0.500;AN=2;BaseQRankSum=1.874;ClippingRankSum=0.000;DP=63;ExcessHet=3.0103;FS=6.533;MLEAC=1;MLEAF=0.500;MQ=44.00;MQRankSum=0.000;QD=28.00;ReadPosRankSum=-0.602;SOR=0.185	GT:AD:DP:GQ:PL	0/1:16,47:63:99:1792,0,632
3R	16209487	.	G	A	945.77	.	AC=1;AF=0.500;AN=2;BaseQRankSum=1.748;ClippingRankSum=0.000;DP=49;ExcessHet=3.0103;FS=13.319;MLEAC=1;MLEAF=0.500;MQ=43.92;MQRankSum=-0.387;QD=19.30;ReadPosRankSum=0.063;SOR=2.187	GT:AD:DP:GQ:PL	0/1:8,41:49:56:974,0,56
3R	16210242	.	G	A	583.77	.	AC=1;AF=0.500;AN=2;BaseQRankSum=1.999;ClippingRankSum=0.000;DP=40;ExcessHet=3.0103;FS=0.000;MLEAC=1;MLEAF=0.500;MQ=43.95;MQRankSum=-0.641;QD=14.59;ReadPosRankSum=-0.538;SOR=0.770	GT:AD:DP:GQ:PL	0/1:13,27:40:99:612,0,224
3R	16210625	.	C	A	1026.77	.	AC=2;AF=1.00;AN=2;DP=38;ExcessHet=3.0103;FS=0.000;MLEAC=2;MLEAF=1.00;MQ=43.74;QD=27.02;SOR=0.798	GT:AD:DP:GQ:PL	1/1:0,38:38:99:1055,114,0
3R	16210674	.	A	T	497.77	.	AC=1;AF=0.500;AN=2;BaseQRankSum=1.365;ClippingRankSum=0.000;DP=47;ExcessHet=3.0103;FS=0.000;MLEAC=1;MLEAF=0.500;MQ=43.26;MQRankSum=-4.040;QD=10.59;ReadPosRankSum=2.523;SOR=0.602	GT:AD:DP:GQ:PL	0/1:23,24:47:99:526,0,494
3R	16210697	.	T	G	933.77	.	AC=1;AF=0.500;AN=2;BaseQRankSum=0.852;ClippingRankSum=0.000;DP=48;ExcessHet=3.0103;FS=2.578;MLEAC=1;MLEAF=0.500;MQ=43.07;MQRankSum=-4.743;QD=19.45;ReadPosRankSum=1.218;SOR=1.244	GT:AD:DP:GQ:PL	0/1:23,25:48:99:962,0,916
3R	16210705	.	C	T	1077.77	.	AC=1;AF=0.500;AN=2;BaseQRankSum=0.495;ClippingRankSum=0.000;DP=49;ExcessHet=3.0103;FS=4.093;MLEAC=1;MLEAF=0.500;MQ=42.77;MQRankSum=-4.820;QD=22.00;ReadPosRankSum=0.271;SOR=1.322	GT:AD:DP:GQ:PL	0/1:23,26:49:99:1106,0,881
3R	16210707	.	A	T	1077.77	.	AC=1;AF=0.500;AN=2;BaseQRankSum=0.050;ClippingRankSum=0.000;DP=51;ExcessHet=3.0103;FS=1.114;MLEAC=1;MLEAF=0.500;MQ=42.81;MQRankSum=-4.606;QD=21.13;ReadPosRankSum=-0.275;SOR=1.044	GT:AD:DP:GQ:PL	0/1:23,28:51:99:1106,0,881
3R	16210711	.	T	C	1074.77	.	AC=1;AF=0.500;AN=2;BaseQRankSum=-0.897;ClippingRankSum=0.000;DP=50;ExcessHet=3.0103;FS=2.465;MLEAC=1;MLEAF=0.500;MQ=42.79;MQRankSum=-4.523;QD=21.50;ReadPosRankSum=-0.518;SOR=1.143	GT:AD:DP:GQ:PL	0/1:22,28:50:99:1103,0,923
3R	16210717	.	AT	A	1188.73	.	AC=1;AF=0.500;AN=2;BaseQRankSum=-0.382;ClippingRankSum=0.000;DP=56;ExcessHet=3.0103;FS=2.293;MLEAC=1;MLEAF=0.500;MQ=42.83;MQRankSum=-4.829;QD=21.23;ReadPosRankSum=-0.412;SOR=1.112	GT:AD:DP:GQ:PL	0/1:25,31:56:99:1226,0,956
3R	16210721	.	G	A	1197.77	.	AC=1;AF=0.500;AN=2;BaseQRankSum=-0.506;ClippingRankSum=0.000;DP=54;ExcessHet=3.0103;FS=2.350;MLEAC=1;MLEAF=0.500;MQ=42.79;MQRankSum=-4.847;QD=22.18;ReadPosRankSum=-0.531;SOR=1.112	GT:AD:DP:GQ:PL	0/1:24,30:54:99:1226,0,956
3R	16210746	.	G	A	1173.77	.	AC=1;AF=0.500;AN=2;BaseQRankSum=2.061;ClippingRankSum=0.000;DP=58;ExcessHet=3.0103;FS=1.030;MLEAC=1;MLEAF=0.500;MQ=42.81;MQRankSum=-5.339;QD=20.24;ReadPosRankSum=-0.615;SOR=0.965	GT:AD:DP:GQ:PL	0/1:28,30:58:99:1202,0,1208
3R	16210748	.	C	A	1257.77	.	AC=1;AF=0.500;AN=2;BaseQRankSum=-1.223;ClippingRankSum=0.000;DP=61;ExcessHet=3.0103;FS=2.182;MLEAC=1;MLEAF=0.500;MQ=42.86;MQRankSum=-5.562;QD=20.62;ReadPosRankSum=0.101;SOR=1.075	GT:AD:DP:GQ:PL	0/1:31,30:61:99:1286,0,1202
3R	16210752	.	C	T	1218.77	.	AC=1;AF=0.500;AN=2;BaseQRankSum=2.881;ClippingRankSum=0.000;DP=64;ExcessHet=3.0103;FS=2.124;MLEAC=1;MLEAF=0.500;MQ=42.89;MQRankSum=-5.602;QD=19.04;ReadPosRankSum=-0.215;SOR=1.119	GT:AD:DP:GQ:PL	0/1:32,32:64:99:1247,0,1247
3R	16210755	.	T	C	1218.77	.	AC=1;AF=0.500;AN=2;BaseQRankSum=-1.119;ClippingRankSum=0.000;DP=64;ExcessHet=3.0103;FS=2.124;MLEAC=1;MLEAF=0.500;MQ=42.89;MQRankSum=-5.602;QD=19.04;ReadPosRankSum=-0.060;SOR=1.119	GT:AD:DP:GQ:PL	0/1:32,32:64:99:1247,0,1247
3R	16210779	.	GTTC	G	1441.73	.	AC=1;AF=0.500;AN=2;BaseQRankSum=0.451;ClippingRankSum=0.000;DP=72;ExcessHet=3.0103;FS=8.334;MLEAC=1;MLEAF=0.500;MQ=42.87;MQRankSum=-6.169;QD=20.02;ReadPosRankSum=-0.011;SOR=1.713	GT:AD:DP:GQ:PL	0/1:35,37:72:99:1479,0,1340
3R	16210785	.	CTGATAA	C	1444.73	.	AC=1;AF=0.500;AN=2;BaseQRankSum=2.598;ClippingRankSum=0.000;DP=71;ExcessHet=3.0103;FS=6.326;MLEAC=1;MLEAF=0.500;MQ=42.89;MQRankSum=-5.931;QD=20.35;ReadPosRankSum=-1.633;SOR=1.436	GT:AD:DP:GQ:PL	0/1:34,37:71:99:1482,0,1300
3R	16210867	.	CT	C	797.73	.	AC=1;AF=0.500;AN=2;BaseQRankSum=-1.297;ClippingRankSum=0.000;DP=79;ExcessHet=3.0103;FS=2.027;MLEAC=1;MLEAF=0.500;MQ=42.82;MQRankSum=-5.060;QD=10.64;ReadPosRankSum=1.761;SOR=0.970	GT:AD:DP:GQ:PL	0/1:25,50:75:99:835,0,337
3R	16210921	.	A	T	1704.77	.	AC=1;AF=0.500;AN=2;BaseQRankSum=-3.037;ClippingRankSum=0.000;DP=66;ExcessHet=3.0103;FS=2.110;MLEAC=1;MLEAF=0.500;MQ=42.80;MQRankSum=-5.043;QD=25.83;ReadPosRankSum=-0.561;SOR=1.005	GT:AD:DP:GQ:PL	0/1:24,42:66:99:1733,0,1061
3R	16210922	.	T	G	1746.77	.	AC=1;AF=0.500;AN=2;BaseQRankSum=-1.537;ClippingRankSum=0.000;DP=66;ExcessHet=3.0103;FS=2.110;MLEAC=1;MLEAF=0.500;MQ=42.80;MQRankSum=-5.043;QD=26.47;ReadPosRankSum=-0.821;SOR=1.005	GT:AD:DP:GQ:PL	0/1:24,42:66:99:1775,0,1058
3R	16210924	.	T	TAATAAAG	1778.73	.	AC=1;AF=0.500;AN=2;BaseQRankSum=-2.807;ClippingRankSum=0.000;DP=67;ExcessHet=3.0103;FS=0.946;MLEAC=1;MLEAF=0.500;MQ=42.76;MQRankSum=-5.247;QD=26.55;ReadPosRankSum=-1.251;SOR=0.836	GT:AD:DP:GQ:PL	0/1:24,43:67:99:1816,0,1055
3R	16210970	.	T	A	1427.77	.	AC=1;AF=0.500;AN=2;BaseQRankSum=0.939;ClippingRankSum=0.000;DP=73;ExcessHet=3.0103;FS=0.000;MLEAC=1;MLEAF=0.500;MQ=42.91;MQRankSum=-5.766;QD=19.56;ReadPosRankSum=-0.964;SOR=0.732	GT:AD:DP:GQ:PL	0/1:33,40:73:99:1456,0,2057
3R	16210989	.	A	G	1698.77	.	AC=1;AF=0.500;AN=2;BaseQRankSum=1.593;ClippingRankSum=0.000;DP=74;ExcessHet=3.0103;FS=0.000;MLEAC=1;MLEAF=0.500;MQ=42.90;MQRankSum=-5.835;QD=22.96;ReadPosRankSum=-0.433;SOR=0.662	GT:AD:DP:GQ:PL	0/1:33,41:74:99:1727,0,2161
3R	16211007	.	C	T	1661.77	.	AC=1;AF=0.500;AN=2;BaseQRankSum=0.359;ClippingRankSum=0.000;DP=75;ExcessHet=3.0103;FS=1.954;MLEAC=1;MLEAF=0.500;MQ=42.91;MQRankSum=-6.061;QD=22.16;ReadPosRankSum=1.201;SOR=1.026	GT:AD:DP:GQ:PL	0/1:33,42:75:99:1690,0,2244
3R	16211008	.	CT	C	1652.73	.	AC=1;AF=0.500;AN=2;BaseQRankSum=0.382;ClippingRankSum=0.000;DP=75;ExcessHet=3.0103;FS=0.895;MLEAC=1;MLEAF=0.500;MQ=42.88;MQRankSum=-6.053;QD=22.04;ReadPosRankSum=0.863;SOR=0.876	GT:AD:DP:GQ:PL	0/1:32,43:75:99:1690,0,2244
3R	16211073	.	TGTATCATTAATTAATA	T	2152.73	.	AC=1;AF=0.500;AN=2;BaseQRankSum=-0.856;ClippingRankSum=0.000;DP=91;ExcessHet=3.0103;FS=4.132;MLEAC=1;MLEAF=0.500;MQ=42.65;MQRankSum=-5.909;QD=24.19;ReadPosRankSum=1.056;SOR=1.159	GT:AD:DP:GQ:PL	0/1:34,55:89:99:2190,0,2824
3R	16211312	.	C	T	319.77	.	AC=1;AF=0.500;AN=2;BaseQRankSum=-3.449;ClippingRankSum=0.000;DP=55;ExcessHet=3.0103;FS=16.630;MLEAC=1;MLEAF=0.500;MQ=44.00;MQRankSum=0.000;QD=5.81;ReadPosRankSum=1.263;SOR=2.388	GT:AD:DP:GQ:PL	0/1:36,19:55:99:348,0,836
3R	16211796	.	T	TC	2792.73	.	AC=2;AF=1.00;AN=2;DP=65;ExcessHet=3.0103;FS=0.000;MLEAC=2;MLEAF=1.00;MQ=44.28;QD=25.58;SOR=0.859	GT:AD:DP:GQ:PL	1/1:0,63:63:99:2830,193,0
3R	16211798	.	A	T	2801.77	.	AC=2;AF=1.00;AN=2;DP=63;ExcessHet=3.0103;FS=0.000;MLEAC=2;MLEAF=1.00;MQ=44.29;QD=26.16;SOR=0.859	GT:AD:DP:GQ:PL	1/1:0,63:63:99:2830,193,0
3R	16211814	.	T	G	2879.77	.	AC=2;AF=1.00;AN=2;DP=63;ExcessHet=3.0103;FS=0.000;MLEAC=2;MLEAF=1.00;MQ=44.29;QD=33.67;SOR=0.859	GT:AD:DP:GQ:PL	1/1:0,63:63:99:2908,196,0
3R	16211820	.	C	T	2789.77	.	AC=2;AF=1.00;AN=2;DP=63;ExcessHet=3.0103;FS=0.000;MLEAC=2;MLEAF=1.00;MQ=44.29;QD=27.81;SOR=0.976	GT:AD:DP:GQ:PL	1/1:0,62:62:99:2818,190,0
3R	16211869	.	C	T	1730.77	.	AC=2;AF=1.00;AN=2;DP=63;ExcessHet=3.0103;FS=0.000;MLEAC=2;MLEAF=1.00;MQ=44.11;QD=27.47;SOR=1.366	GT:AD:DP:GQ:PL	1/1:0,63:63:99:1759,189,0
3R	16211962	.	T	C	1764.77	.	AC=2;AF=1.00;AN=2;DP=71;ExcessHet=3.0103;FS=0.000;MLEAC=2;MLEAF=1.00;MQ=43.88;QD=24.86;SOR=0.904	GT:AD:DP:GQ:PL	1/1:0,71:71:99:1793,210,0
3R	16212059	.	G	C	2556.77	.	AC=2;AF=1.00;AN=2;DP=59;ExcessHet=3.0103;FS=0.000;MLEAC=2;MLEAF=1.00;MQ=43.73;QD=23.95;SOR=0.726	GT:AD:DP:GQ:PL	1/1:0,59:59:99:2585,178,0
3R	16212062	.	T	C	2526.77	.	AC=2;AF=1.00;AN=2;DP=56;ExcessHet=3.0103;FS=0.000;MLEAC=2;MLEAF=1.00;MQ=43.71;QD=29.81;SOR=0.765	GT:AD:DP:GQ:PL	1/1:0,56:56:99:2555,175,0
3R	16212087	.	T	A	1000.77	.	AC=1;AF=0.500;AN=2;BaseQRankSum=-0.603;ClippingRankSum=0.000;DP=65;ExcessHet=3.0103;FS=1.018;MLEAC=1;MLEAF=0.500;MQ=43.77;MQRankSum=-0.961;QD=15.40;ReadPosRankSum=0.393;SOR=0.814	GT:AD:DP:GQ:PL	0/1:21,44:65:99:1029,0,381
3R	16212097	.	C	CA	2013.73	.	AC=2;AF=1.00;AN=2;DP=63;ExcessHet=3.0103;FS=0.000;MLEAC=2;MLEAF=1.00;MQ=43.76;QD=31.96;SOR=0.724	GT:AD:DP:GQ:PL	1/1:0,63:63:99:2051,189,0
3R	16212124	.	A	G	1582.77	.	AC=2;AF=1.00;AN=2;DP=61;ExcessHet=3.0103;FS=0.000;MLEAC=2;MLEAF=1.00;MQ=43.75;QD=25.95;SOR=0.725	GT:AD:DP:GQ:PL	1/1:0,61:61:99:1611,182,0
3R	16212334	.	G	A	572.77	.	AC=1;AF=0.500;AN=2;BaseQRankSum=-1.868;ClippingRankSum=0.000;DP=44;ExcessHet=3.0103;FS=1.468;MLEAC=1;MLEAF=0.500;MQ=43.70;MQRankSum=0.000;QD=13.64;ReadPosRankSum=1.041;SOR=1.121	GT:AD:DP:GQ:PL	0/1:13,29:42:99:601,0,233
3R	16212459	.	A	G	948.77	.	AC=2;AF=1.00;AN=2;DP=35;ExcessHet=3.0103;FS=0.000;MLEAC=2;MLEAF=1.00;MQ=43.86;QD=27.11;SOR=1.148	GT:AD:DP:GQ:PL	1/1:0,35:35:99:977,105,0
3R	16212466	.	C	CATGCG	1372.73	.	AC=2;AF=1.00;AN=2;DP=34;ExcessHet=3.0103;FS=0.000;MLEAC=2;MLEAF=1.00;MQ=43.86;QD=29.28;SOR=0.957	GT:AD:DP:GQ:PL	1/1:0,32:32:96:1410,96,0
3R	16212682	.	T	G	718.77	.	AC=2;AF=1.00;AN=2;DP=19;ExcessHet=3.0103;FS=0.000;MLEAC=2;MLEAF=1.00;MQ=43.54;QD=32.86;SOR=1.022	GT:AD:DP:GQ:PL	1/1:0,19:19:69:747,69,0
3R	16212701	.	G	A	303.77	.	AC=1;AF=0.500;AN=2;BaseQRankSum=0.032;ClippingRankSum=0.000;DP=23;ExcessHet=3.0103;FS=3.796;MLEAC=1;MLEAF=0.500;MQ=42.95;MQRankSum=0.801;QD=13.21;ReadPosRankSum=-0.307;SOR=1.245	GT:AD:DP:GQ:PL	0/1:9,14:23:99:332,0,154
3R	16212837	.	A	G	1631.77	.	AC=2;AF=1.00;AN=2;DP=40;ExcessHet=3.0103;FS=0.000;MLEAC=2;MLEAF=1.00;MQ=42.30;QD=30.84;SOR=2.133	GT:AD:DP:GQ:PL	1/1:0,39:39:99:1660,120,0
3R	16212861	.	T	C	1703.77	.	AC=2;AF=1.00;AN=2;DP=43;ExcessHet=3.0103;FS=0.000;MLEAC=2;MLEAF=1.00;MQ=41.89;QD=34.76;SOR=2.093	GT:AD:DP:GQ:PL	1/1:0,42:42:99:1732,129,0
3R	16212908	.	T	G	874.77	.	AC=1;AF=0.500;AN=2;BaseQRankSum=-0.976;ClippingRankSum=0.000;DP=37;ExcessHet=3.0103;FS=5.845;MLEAC=1;MLEAF=0.500;MQ=40.52;MQRankSum=2.545;QD=23.64;ReadPosRankSum=0.899;SOR=0.156	GT:AD:DP:GQ:PL	0/1:14,23:37:99:903,0,552
3R	16212909	.	T	C	874.77	.	AC=1;AF=0.500;AN=2;BaseQRankSum=-0.890;ClippingRankSum=0.000;DP=38;ExcessHet=3.0103;FS=3.279;MLEAC=1;MLEAF=0.500;MQ=40.56;MQRankSum=2.408;QD=23.02;ReadPosRankSum=1.216;SOR=0.262	GT:AD:DP:GQ:PL	0/1:15,23:38:99:903,0,552
3R	16212910	.	C	A	1680.77	.	AC=2;AF=1.00;AN=2;DP=38;ExcessHet=3.0103;FS=0.000;MLEAC=2;MLEAF=1.00;MQ=40.56;QD=26.38;SOR=1.863	GT:AD:DP:GQ:PL	1/1:0,38:38:99:1709,114,0
3R	16212915	.	A	G	1741.77	.	AC=2;AF=1.00;AN=2;DP=37;ExcessHet=3.0103;FS=0.000;MLEAC=2;MLEAF=1.00;MQ=40.40;QD=34.85;SOR=2.012	GT:AD:DP:GQ:PL	1/1:0,37:37:99:1770,120,0
3R	16212916	.	C	A	1741.77	.	AC=2;AF=1.00;AN=2;DP=39;ExcessHet=3.0103;FS=0.000;MLEAC=2;MLEAF=1.00;MQ=40.54;QD=28.72;SOR=1.923	GT:AD:DP:GQ:PL	1/1:0,39:39:99:1770,120,0
3R	16212944	.	TTCGAAGGCACTTA	T	1986.73	.	AC=2;AF=1.00;AN=2;DP=44;ExcessHet=3.0103;FS=0.000;MLEAC=2;MLEAF=1.00;MQ=40.18;QD=31.41;SOR=1.508	GT:AD:DP:GQ:PL	1/1:0,44:44:99:2024,138,0
3R	16212965	.	C	A	2034.77	.	AC=2;AF=1.00;AN=2;DP=47;ExcessHet=3.0103;FS=0.000;MLEAC=2;MLEAF=1.00;MQ=40.39;QD=32.18;SOR=1.514	GT:AD:DP:GQ:PL	1/1:0,47:47:99:2063,141,0
3R	16212995	.	C	T	1286.77	.	AC=2;AF=1.00;AN=2;DP=47;ExcessHet=3.0103;FS=0.000;MLEAC=2;MLEAF=1.00;MQ=40.56;QD=27.38;SOR=1.378	GT:AD:DP:GQ:PL	1/1:0,47:47:99:1315,141,0
3R	16213020	.	A	G	622.77	.	AC=1;AF=0.500;AN=2;BaseQRankSum=-1.027;ClippingRankSum=0.000;DP=52;ExcessHet=3.0103;FS=2.433;MLEAC=1;MLEAF=0.500;MQ=40.77;MQRankSum=-4.724;QD=11.98;ReadPosRankSum=1.811;SOR=0.412	GT:AD:DP:GQ:PL	0/1:34,18:52:99:651,0,1300
3R	16213044	.	G	A	837.77	.	AC=1;AF=0.500;AN=2;BaseQRankSum=-0.174;ClippingRankSum=0.000;DP=54;ExcessHet=3.0103;FS=0.000;MLEAC=1;MLEAF=0.500;MQ=40.23;MQRankSum=-5.545;QD=15.51;ReadPosRankSum=-2.031;SOR=0.754	GT:AD:DP:GQ:PL	0/1:31,23:54:99:866,0,1299
3R	16213048	.	A	G	798.77	.	AC=1;AF=0.500;AN=2;BaseQRankSum=-1.422;ClippingRankSum=0.000;DP=53;ExcessHet=3.0103;FS=0.000;MLEAC=1;MLEAF=0.500;MQ=40.26;MQRankSum=-5.723;QD=15.07;ReadPosRankSum=-1.869;SOR=0.678	GT:AD:DP:GQ:PL	0/1:31,22:53:99:827,0,1277
3R	16213049	.	C	G	801.77	.	AC=1;AF=0.500;AN=2;BaseQRankSum=-1.041;ClippingRankSum=0.000;DP=53;ExcessHet=3.0103;FS=0.000;MLEAC=1;MLEAF=0.500;MQ=40.26;MQRankSum=-5.723;QD=15.13;ReadPosRankSum=-1.897;SOR=0.678	GT:AD:DP:GQ:PL	0/1:31,22:53:99:830,0,1235
3R	16213056	.	TA	T	822.73	.	AC=1;AF=0.500;AN=2;BaseQRankSum=-1.826;ClippingRankSum=0.000;DP=56;ExcessHet=3.0103;FS=1.035;MLEAC=1;MLEAF=0.500;MQ=40.47;MQRankSum=-5.933;QD=14.69;ReadPosRankSum=-1.217;SOR=0.538	GT:AD:DP:GQ:PL	0/1:34,22:56:99:860,0,1400
3R	16213066	.	AAC	A	327.73	.	AC=1;AF=0.500;AN=2;BaseQRankSum=0.195;ClippingRankSum=0.000;DP=53;ExcessHet=3.0103;FS=10.716;MLEAC=1;MLEAF=0.500;MQ=40.65;MQRankSum=4.929;QD=6.55;ReadPosRankSum=1.879;SOR=1.715	GT:AD:DP:GQ:PL	0/1:23,27:50:99:365,0,938
3R	16213071	.	C	T	2356.77	.	AC=2;AF=1.00;AN=2;DP=52;ExcessHet=3.0103;FS=0.000;MLEAC=2;MLEAF=1.00;MQ=40.94;QD=27.29;SOR=0.853	GT:AD:DP:GQ:PL	1/1:0,52:52:99:2385,160,0
3R	16213078	.	C	T	666.77	.	AC=1;AF=0.500;AN=2;BaseQRankSum=-0.109;ClippingRankSum=0.000;DP=52;ExcessHet=3.0103;FS=8.038;MLEAC=1;MLEAF=0.500;MQ=40.88;MQRankSum=-5.949;QD=12.82;ReadPosRankSum=-0.751;SOR=0.755	GT:AD:DP:GQ:PL	0/1:33,19:52:99:695,0,1370
3R	16213082	.	T	TTCTTG	741.73	.	AC=1;AF=0.500;AN=2;BaseQRankSum=-0.173;ClippingRankSum=0.000;DP=51;ExcessHet=3.0103;FS=8.376;MLEAC=1;MLEAF=0.500;MQ=40.85;MQRankSum=-5.960;QD=14.54;ReadPosRankSum=-0.897;SOR=0.730	GT:AD:DP:GQ:PL	0/1:32,19:51:99:779,0,1364
3R	16213084	.	A	ATT	744.73	.	AC=1;AF=0.500;AN=2;BaseQRankSum=-0.853;ClippingRankSum=0.000;DP=52;ExcessHet=3.0103;FS=8.080;MLEAC=1;MLEAF=0.500;MQ=40.77;MQRankSum=-6.052;QD=14.32;ReadPosRankSum=-1.129;SOR=0.904	GT:AD:DP:GQ:PL	0/1:32,20:52:99:782,0,1322
3R	16213085	.	G	GTCTT	705.73	.	AC=1;AF=0.500;AN=2;BaseQRankSum=-0.956;ClippingRankSum=0.000;DP=52;ExcessHet=3.0103;FS=8.080;MLEAC=1;MLEAF=0.500;MQ=40.77;MQRankSum=-6.052;QD=13.57;ReadPosRankSum=-1.101;SOR=0.904	GT:AD:DP:GQ:PL	0/1:32,20:52:99:743,0,1283
3R	16213101	.	G	A	789.77	.	AC=1;AF=0.500;AN=2;BaseQRankSum=0.473;ClippingRankSum=0.000;DP=54;ExcessHet=3.0103;FS=5.747;MLEAC=1;MLEAF=0.500;MQ=40.95;MQRankSum=-5.633;QD=14.63;ReadPosRankSum=-0.275;SOR=0.758	GT:AD:DP:GQ:PL	0/1:33,21:54:99:818,0,1403
3R	16213105	.	G	A	828.77	.	AC=1;AF=0.500;AN=2;BaseQRankSum=-1.896;ClippingRankSum=0.000;DP=57;ExcessHet=3.0103;FS=7.359;MLEAC=1;MLEAF=0.500;MQ=40.73;MQRankSum=-5.883;QD=14.54;ReadPosRankSum=-0.107;SOR=0.886	GT:AD:DP:GQ:PL	0/1:35,22:57:99:857,0,1442
3R	16213108	.	T	C	1350.77	.	AC=1;AF=0.500;AN=2;BaseQRankSum=-0.817;ClippingRankSum=0.000;DP=59;ExcessHet=3.0103;FS=7.231;MLEAC=1;MLEAF=0.500;MQ=40.84;MQRankSum=5.542;QD=22.89;ReadPosRankSum=-0.361;SOR=0.946	GT:AD:DP:GQ:PL	0/1:22,37:59:99:1379,0,854
3R	16213116	.	A	T	780.77	.	AC=1;AF=0.500;AN=2;BaseQRankSum=-3.865;ClippingRankSum=0.000;DP=57;ExcessHet=3.0103;FS=5.483;MLEAC=1;MLEAF=0.500;MQ=40.73;MQRankSum=-5.397;QD=13.70;ReadPosRankSum=0.213;SOR=0.932	GT:AD:DP:GQ:PL	0/1:35,22:57:99:809,0,1529
3R	16213118	.	T	A	780.77	.	AC=1;AF=0.500;AN=2;BaseQRankSum=-2.372;ClippingRankSum=0.000;DP=60;ExcessHet=3.0103;FS=3.747;MLEAC=1;MLEAF=0.500;MQ=40.81;MQRankSum=-5.382;QD=13.01;ReadPosRankSum=0.652;SOR=0.967	GT:AD:DP:GQ:PL	0/1:38,22:60:99:809,0,1529
3R	16213125	.	G	C	2519.77	.	AC=2;AF=1.00;AN=2;DP=59;ExcessHet=3.0103;FS=0.000;MLEAC=2;MLEAF=1.00;MQ=40.75;QD=30.85;SOR=0.726	GT:AD:DP:GQ:PL	1/1:0,59:59:99:2548,178,0
3R	16213126	.	A	T	783.77	.	AC=1;AF=0.500;AN=2;BaseQRankSum=-3.509;ClippingRankSum=0.000;DP=59;ExcessHet=3.0103;FS=3.747;MLEAC=1;MLEAF=0.500;MQ=40.75;MQRankSum=-5.320;QD=13.28;ReadPosRankSum=0.604;SOR=0.991	GT:AD:DP:GQ:PL	0/1:37,22:59:99:812,0,1488
3R	16213159	.	A	G	321.77	.	AC=1;AF=0.500;AN=2;BaseQRankSum=-2.829;ClippingRankSum=0.000;DP=62;ExcessHet=3.0103;FS=1.044;MLEAC=1;MLEAF=0.500;MQ=41.27;MQRankSum=-3.935;QD=5.19;ReadPosRankSum=0.640;SOR=0.821	GT:AD:DP:GQ:PL	0/1:42,20:62:99:350,0,956
3R	16213170	.	A	T	2809.77	.	AC=2;AF=1.00;AN=2;DP=62;ExcessHet=3.0103;FS=0.000;MLEAC=2;MLEAF=1.00;MQ=41.20;QD=30.60;SOR=0.899	GT:AD:DP:GQ:PL	1/1:0,62:62:99:2838,193,0
3R	16213193	.	G	A	2941.77	.	AC=2;AF=1.00;AN=2;DP=65;ExcessHet=3.0103;FS=0.000;MLEAC=2;MLEAF=1.00;MQ=42.26;QD=36.60;SOR=1.000	GT:AD:DP:GQ:PL	1/1:0,65:65:99:2970,199,0
3R	16213206	.	G	T	2941.77	.	AC=2;AF=1.00;AN=2;DP=65;ExcessHet=3.0103;FS=0.000;MLEAC=2;MLEAF=1.00;MQ=42.27;QD=31.94;SOR=1.162	GT:AD:DP:GQ:PL	1/1:0,65:65:99:2970,199,0
3R	16213207	.	T	C	2896.77	.	AC=2;AF=1.00;AN=2;DP=62;ExcessHet=3.0103;FS=0.000;MLEAC=2;MLEAF=1.00;MQ=42.18;QD=29.21;SOR=1.329	GT:AD:DP:GQ:PL	1/1:0,62:62:99:2925,196,0
3R	16213218	.	C	G	2741.77	.	AC=2;AF=1.00;AN=2;DP=60;ExcessHet=3.0103;FS=0.000;MLEAC=2;MLEAF=1.00;MQ=42.24;QD=32.74;SOR=1.255	GT:AD:DP:GQ:PL	1/1:0,60:60:99:2770,187,0
3R	16213219	.	C	G	2696.77	.	AC=2;AF=1.00;AN=2;DP=61;ExcessHet=3.0103;FS=0.000;MLEAC=2;MLEAF=1.00;MQ=42.24;QD=29.41;SOR=1.292	GT:AD:DP:GQ:PL	1/1:0,61:61:99:2725,184,0
3R	16213245	.	G	T	893.77	.	AC=1;AF=0.500;AN=2;BaseQRankSum=0.858;ClippingRankSum=0.000;DP=60;ExcessHet=3.0103;FS=6.087;MLEAC=1;MLEAF=0.500;MQ=42.43;MQRankSum=1.436;QD=14.90;ReadPosRankSum=0.142;SOR=1.675	GT:AD:DP:GQ:PL	0/1:20,40:60:99:922,0,360
3R	16213627	.	T	C	738.77	.	AC=1;AF=0.500;AN=2;BaseQRankSum=0.820;ClippingRankSum=0.000;DP=35;ExcessHet=3.0103;FS=3.051;MLEAC=1;MLEAF=0.500;MQ=43.89;MQRankSum=1.185;QD=21.73;ReadPosRankSum=1.385;SOR=0.307	GT:AD:DP:GQ:PL	0/1:15,19:34:99:767,0,692
3R	16213632	.	G	A	738.77	.	AC=1;AF=0.500;AN=2;BaseQRankSum=0.131;ClippingRankSum=0.000;DP=37;ExcessHet=3.0103;FS=3.004;MLEAC=1;MLEAF=0.500;MQ=43.84;MQRankSum=1.644;QD=20.52;ReadPosRankSum=0.911;SOR=0.307	GT:AD:DP:GQ:PL	0/1:16,20:36:99:767,0,692
3R	16213724	.	GCACCATCGACC	G	469.73	.	AC=1;AF=0.500;AN=2;BaseQRankSum=-0.680;ClippingRankSum=0.000;DP=43;ExcessHet=3.0103;FS=1.345;MLEAC=1;MLEAF=0.500;MQ=43.68;MQRankSum=-1.371;QD=11.46;ReadPosRankSum=1.551;SOR=0.377	GT:AD:DP:GQ:PL	0/1:27,14:41:99:507,0,1077
3R	16213730	.	T	C	512.77	.	AC=1;AF=0.500;AN=2;BaseQRankSum=-1.481;ClippingRankSum=0.000;DP=41;ExcessHet=3.0103;FS=1.309;MLEAC=1;MLEAF=0.500;MQ=43.67;MQRankSum=1.299;QD=13.15;ReadPosRankSum=-1.552;SOR=1.011	GT:AD:DP:GQ:PL	0/1:14,25:39:99:541,0,514
3R	16213808	.	G	C	374.77	.	AC=1;AF=0.500;AN=2;BaseQRankSum=2.246;ClippingRankSum=0.000;DP=46;ExcessHet=3.0103;FS=2.785;MLEAC=1;MLEAF=0.500;MQ=43.83;MQRankSum=-2.338;QD=8.15;ReadPosRankSum=-0.390;SOR=0.288	GT:AD:DP:GQ:PL	0/1:26,20:46:99:403,0,573
3R	16213888	.	A	G	2519.77	.	AC=2;AF=1.00;AN=2;DP=57;ExcessHet=3.0103;FS=0.000;MLEAC=2;MLEAF=1.00;MQ=43.54;QD=30.90;SOR=1.692	GT:AD:DP:GQ:PL	1/1:0,57:57:99:2548,178,0
3R	16213900	.	ATT	A	1650.73	.	AC=1;AF=0.500;AN=2;BaseQRankSum=-0.359;ClippingRankSum=0.000;DP=60;ExcessHet=3.0103;FS=8.754;MLEAC=1;MLEAF=0.500;MQ=43.43;MQRankSum=0.375;QD=28.46;ReadPosRankSum=-0.581;SOR=1.814	GT:AD:DP:GQ:PL	0/1:17,41:58:99:1688,0,587
3R	16213902	.	T	G,TAGG	2494.73	.	AC=1,1;AF=0.500,0.500;AN=2;DP=58;ExcessHet=3.0103;FS=0.000;MLEAC=1,1;MLEAF=0.500,0.500;MQ=43.41;QD=22.91;SOR=1.382	GT:AD:DP:GQ:PL	1/2:0,17,41:58:99:2532,1748,1688,720,0,587
3R	16213909	.	A	T	1602.77	.	AC=1;AF=0.500;AN=2;BaseQRankSum=-3.273;ClippingRankSum=0.000;DP=54;ExcessHet=3.0103;FS=11.860;MLEAC=1;MLEAF=0.500;MQ=43.37;MQRankSum=0.495;QD=29.68;ReadPosRankSum=-0.667;SOR=1.635	GT:AD:DP:GQ:PL	0/1:15,39:54:99:1631,0,551
3R	16213917	.	T	TC	1545.73	.	AC=1;AF=0.500;AN=2;BaseQRankSum=0.051;ClippingRankSum=0.000;DP=54;ExcessHet=3.0103;FS=11.860;MLEAC=1;MLEAF=0.500;MQ=43.37;MQRankSum=0.495;QD=28.62;ReadPosRankSum=-0.029;SOR=1.635	GT:AD:DP:GQ:PL	0/1:15,39:54:99:1583,0,512
3R	16213919	.	A	T	480.77	.	AC=1;AF=0.500;AN=2;BaseQRankSum=0.845;ClippingRankSum=0.000;DP=55;ExcessHet=3.0103;FS=12.077;MLEAC=1;MLEAF=0.500;MQ=43.38;MQRankSum=-0.515;QD=8.74;ReadPosRankSum=0.038;SOR=0.807	GT:AD:DP:GQ:PL	0/1:40,15:55:99:509,0,1634
3R	16213924	.	T	A	468.77	.	AC=1;AF=0.500;AN=2;BaseQRankSum=0.599;ClippingRankSum=0.000;DP=54;ExcessHet=3.0103;FS=9.673;MLEAC=1;MLEAF=0.500;MQ=43.37;MQRankSum=-0.633;QD=8.68;ReadPosRankSum=0.247;SOR=0.617	GT:AD:DP:GQ:PL	0/1:40,14:54:99:497,0,1803
3R	16213926	.	T	A	432.77	.	AC=1;AF=0.500;AN=2;BaseQRankSum=0.545;ClippingRankSum=0.000;DP=55;ExcessHet=3.0103;FS=7.235;MLEAC=1;MLEAF=0.500;MQ=43.38;MQRankSum=-0.853;QD=7.87;ReadPosRankSum=0.773;SOR=0.421	GT:AD:DP:GQ:PL	0/1:42,13:55:99:461,0,1722
3R	16213934	.	G	A	459.77	.	AC=1;AF=0.500;AN=2;BaseQRankSum=2.155;ClippingRankSum=0.000;DP=59;ExcessHet=3.0103;FS=4.403;MLEAC=1;MLEAF=0.500;MQ=43.42;MQRankSum=-0.854;QD=7.79;ReadPosRankSum=0.053;SOR=0.278	GT:AD:DP:GQ:PL	0/1:45,14:59:99:488,0,1929
3R	16213958	.	T	A	516.77	.	AC=1;AF=0.500;AN=2;BaseQRankSum=1.024;ClippingRankSum=0.000;DP=56;ExcessHet=3.0103;FS=6.141;MLEAC=1;MLEAF=0.500;MQ=43.39;MQRankSum=-0.561;QD=9.23;ReadPosRankSum=-1.601;SOR=0.940	GT:AD:DP:GQ:PL	0/1:41,15:56:99:545,0,1716
3R	16213968	.	T	A	538.77	.	AC=1;AF=0.500;AN=2;BaseQRankSum=1.511;ClippingRankSum=0.000;DP=57;ExcessHet=3.0103;FS=1.130;MLEAC=1;MLEAF=0.500;MQ=43.40;MQRankSum=-0.452;QD=9.45;ReadPosRankSum=-1.483;SOR=0.487	GT:AD:DP:GQ:PL	0/1:41,16:57:99:567,0,1653
3R	16214005	.	T	TA	457.73	.	AC=1;AF=0.500;AN=2;BaseQRankSum=1.612;ClippingRankSum=0.000;DP=49;ExcessHet=3.0103;FS=0.000;MLEAC=1;MLEAF=0.500;MQ=43.72;MQRankSum=-2.460;QD=10.17;ReadPosRankSum=-0.442;SOR=0.646	GT:AD:DP:GQ:PL	0/1:31,14:45:99:495,0,1260
3R	16214018	.	T	A	539.77	.	AC=1;AF=0.500;AN=2;BaseQRankSum=2.344;ClippingRankSum=0.000;DP=49;ExcessHet=3.0103;FS=0.000;MLEAC=1;MLEAF=0.500;MQ=43.68;MQRankSum=-2.575;QD=11.02;ReadPosRankSum=-0.371;SOR=0.628	GT:AD:DP:GQ:PL	0/1:32,17:49:99:568,0,1275
3R	16214081	.	C	T	272.77	.	AC=1;AF=0.500;AN=2;BaseQRankSum=-2.549;ClippingRankSum=0.000;DP=48;ExcessHet=3.0103;FS=0.000;MLEAC=1;MLEAF=0.500;MQ=43.88;MQRankSum=-2.365;QD=5.68;ReadPosRankSum=1.333;SOR=0.551	GT:AD:DP:GQ:PL	0/1:31,17:48:99:301,0,726
3R	16214118	.	G	C	312.77	.	AC=1;AF=0.500;AN=2;BaseQRankSum=0.967;ClippingRankSum=0.000;DP=54;ExcessHet=3.0103;FS=1.136;MLEAC=1;MLEAF=0.500;MQ=43.89;MQRankSum=-1.882;QD=5.90;ReadPosRankSum=0.528;SOR=0.507	GT:AD:DP:GQ:PL	0/1:34,19:53:99:341,0,750
3R	16214331	.	T	TCA	1204.73	.	AC=2;AF=1.00;AN=2;BaseQRankSum=-0.764;ClippingRankSum=0.000;DP=33;ExcessHet=3.0103;FS=0.000;MLEAC=1;MLEAF=0.500;MQ=43.01;MQRankSum=-0.171;QD=27.81;ReadPosRankSum=0.274;SOR=0.317	GT:AD:DP:GQ:PL	1/1:1,18:19:60:938,60,0
3R	16214353	.	G	A	1563.77	.	AC=2;AF=1.00;AN=2;BaseQRankSum=1.703;ClippingRankSum=0.000;DP=42;ExcessHet=3.0103;FS=0.000;MLEAC=2;MLEAF=1.00;MQ=42.86;MQRankSum=-0.339;QD=33.63;ReadPosRankSum=0.578;SOR=0.298	GT:AD:DP:GQ:PL	1/1:1,41:42:99:1592,118,0
3R	16214573	.	T	TGGCAA	914.73	.	AC=1;AF=0.500;AN=2;BaseQRankSum=0.350;ClippingRankSum=0.000;DP=38;ExcessHet=3.0103;FS=15.686;MLEAC=1;MLEAF=0.500;MQ=45.58;MQRankSum=1.637;QD=26.14;ReadPosRankSum=-2.528;SOR=0.033	GT:AD:DP:GQ:PL	0/1:11,24:35:99:952,0,583
3R	16214756	.	G	A	602.77	.	AC=1;AF=0.500;AN=2;BaseQRankSum=2.757;ClippingRankSum=0.000;DP=49;ExcessHet=3.0103;FS=8.002;MLEAC=1;MLEAF=0.500;MQ=43.78;MQRankSum=2.604;QD=12.30;ReadPosRankSum=-0.394;SOR=1.465	GT:AD:DP:GQ:PL	0/1:22,27:49:99:631,0,435
3R	16215002	.	G	A	685.77	.	AC=1;AF=0.500;AN=2;BaseQRankSum=-2.456;ClippingRankSum=0.000;DP=60;ExcessHet=3.0103;FS=2.151;MLEAC=1;MLEAF=0.500;MQ=43.07;MQRankSum=-5.396;QD=11.43;ReadPosRankSum=1.629;SOR=0.900	GT:AD:DP:GQ:PL	0/1:35,25:60:99:714,0,776
3R	16215011	.	G	GTAACAA	1065.73	.	AC=1;AF=0.500;AN=2;BaseQRankSum=-1.175;ClippingRankSum=0.000;DP=65;ExcessHet=3.0103;FS=2.070;MLEAC=1;MLEAF=0.500;MQ=43.07;MQRankSum=-5.783;QD=16.40;ReadPosRankSum=1.438;SOR=0.597	GT:AD:DP:GQ:PL	0/1:38,27:65:99:1103,0,1508
3R	16215016	.	G	C	1113.77	.	AC=1;AF=0.500;AN=2;BaseQRankSum=-0.569;ClippingRankSum=0.000;DP=69;ExcessHet=3.0103;FS=2.002;MLEAC=1;MLEAF=0.500;MQ=43.05;MQRankSum=-5.898;QD=16.14;ReadPosRankSum=0.805;SOR=0.708	GT:AD:DP:GQ:PL	0/1:39,30:69:99:1142,0,1547
3R	16215018	.	A	G	1113.77	.	AC=1;AF=0.500;AN=2;BaseQRankSum=1.798;ClippingRankSum=0.000;DP=66;ExcessHet=3.0103;FS=3.417;MLEAC=1;MLEAF=0.500;MQ=43.03;MQRankSum=-5.878;QD=16.88;ReadPosRankSum=1.253;SOR=0.867	GT:AD:DP:GQ:PL	0/1:38,28:66:99:1142,0,1547
3R	16215032	.	G	C	978.77	.	AC=1;AF=0.500;AN=2;BaseQRankSum=-1.667;ClippingRankSum=0.000;DP=61;ExcessHet=3.0103;FS=3.558;MLEAC=1;MLEAF=0.500;MQ=43.04;MQRankSum=-5.734;QD=16.05;ReadPosRankSum=0.182;SOR=1.032	GT:AD:DP:GQ:PL	0/1:34,27:61:99:1007,0,1349
3R	16215038	.	T	C	976.77	.	AC=1;AF=0.500;AN=2;BaseQRankSum=-2.640;ClippingRankSum=0.000;DP=66;ExcessHet=3.0103;FS=4.860;MLEAC=1;MLEAF=0.500;MQ=43.08;MQRankSum=-6.273;QD=14.80;ReadPosRankSum=0.594;SOR=1.013	GT:AD:DP:GQ:PL	0/1:39,27:66:99:1005,0,1461
3R	16215046	.	GA	G	739.73	.	AC=1;AF=0.500;AN=2;BaseQRankSum=0.892;ClippingRankSum=0.000;DP=62;ExcessHet=3.0103;FS=5.332;MLEAC=1;MLEAF=0.500;MQ=43.12;MQRankSum=-6.393;QD=11.93;ReadPosRankSum=1.210;SOR=1.052	GT:AD:DP:GQ:PL	0/1:39,23:62:99:777,0,952
3R	16215079	.	C	A	792.77	.	AC=1;AF=0.500;AN=2;BaseQRankSum=2.442;ClippingRankSum=0.000;DP=65;ExcessHet=3.0103;FS=9.227;MLEAC=1;MLEAF=0.500;MQ=43.10;MQRankSum=-7.068;QD=12.20;ReadPosRankSum=-1.304;SOR=1.677	GT:AD:DP:GQ:PL	0/1:42,23:65:99:821,0,1684
3R	16215087	.	C	G	828.77	.	AC=1;AF=0.500;AN=2;BaseQRankSum=1.890;ClippingRankSum=0.000;DP=68;ExcessHet=3.0103;FS=11.024;MLEAC=1;MLEAF=0.500;MQ=43.09;MQRankSum=-7.266;QD=12.19;ReadPosRankSum=-1.502;SOR=1.775	GT:AD:DP:GQ:PL	0/1:44,24:68:99:857,0,1727
3R	16215100	.	A	G	851.77	.	AC=1;AF=0.500;AN=2;BaseQRankSum=-2.415;ClippingRankSum=0.000;DP=70;ExcessHet=3.0103;FS=16.238;MLEAC=1;MLEAF=0.500;MQ=43.01;MQRankSum=-7.626;QD=12.17;ReadPosRankSum=-2.253;SOR=2.090	GT:AD:DP:GQ:PL	0/1:46,24:70:99:880,0,1892
3R	16215109	.	T	A	795.77	.	AC=1;AF=0.500;AN=2;BaseQRankSum=1.310;ClippingRankSum=0.000;DP=69;ExcessHet=3.0103;FS=20.730;MLEAC=1;MLEAF=0.500;MQ=43.04;MQRankSum=-7.820;QD=11.53;ReadPosRankSum=-1.745;SOR=2.723	GT:AD:DP:GQ:PL	0/1:47,22:69:99:824,0,1904
3R	16215115	.	CA	C	735.73	.	AC=1;AF=0.500;AN=2;BaseQRankSum=1.419;ClippingRankSum=0.000;DP=69;ExcessHet=3.0103;FS=25.177;MLEAC=1;MLEAF=0.500;MQ=43.15;MQRankSum=-7.832;QD=10.66;ReadPosRankSum=-1.272;SOR=3.148	GT:AD:DP:GQ:PL	0/1:48,21:69:99:773,0,2033
3R	16215118	.	T	TTA	813.73	.	AC=1;AF=0.500;AN=2;BaseQRankSum=2.088;ClippingRankSum=0.000;DP=72;ExcessHet=3.0103;FS=22.910;MLEAC=1;MLEAF=0.500;MQ=43.16;MQRankSum=-8.014;QD=11.30;ReadPosRankSum=-1.314;SOR=2.720	GT:AD:DP:GQ:PL	0/1:50,22:72:99:851,0,2111
3R	16215121	.	TA	T	813.73	.	AC=1;AF=0.500;AN=2;BaseQRankSum=1.475;ClippingRankSum=0.000;DP=76;ExcessHet=3.0103;FS=15.921;MLEAC=1;MLEAF=0.500;MQ=43.17;MQRankSum=-8.004;QD=10.71;ReadPosRankSum=-1.314;SOR=2.093	GT:AD:DP:GQ:PL	0/1:52,24:76:99:851,0,2111
3R	16215131	.	G	A	900.77	.	AC=1;AF=0.500;AN=2;BaseQRankSum=0.302;ClippingRankSum=0.000;DP=76;ExcessHet=3.0103;FS=15.866;MLEAC=1;MLEAF=0.500;MQ=43.16;MQRankSum=-7.765;QD=11.85;ReadPosRankSum=-1.206;SOR=2.193	GT:AD:DP:GQ:PL	0/1:51,25:76:99:929,0,2176
3R	16215134	.	A	T	903.77	.	AC=1;AF=0.500;AN=2;BaseQRankSum=0.925;ClippingRankSum=0.000;DP=79;ExcessHet=3.0103;FS=15.509;MLEAC=1;MLEAF=0.500;MQ=43.16;MQRankSum=-7.948;QD=11.44;ReadPosRankSum=-1.075;SOR=2.296	GT:AD:DP:GQ:PL	0/1:53,26:79:99:932,0,2121
3R	16215149	.	G	C	912.77	.	AC=1;AF=0.500;AN=2;BaseQRankSum=-0.735;ClippingRankSum=0.000;DP=79;ExcessHet=3.0103;FS=10.195;MLEAC=1;MLEAF=0.500;MQ=43.21;MQRankSum=-7.648;QD=11.70;ReadPosRankSum=-0.075;SOR=1.569	GT:AD:DP:GQ:PL	0/1:53,25:78:99:941,0,1210
3R	16215164	.	C	T	795.77	.	AC=1;AF=0.500;AN=2;BaseQRankSum=-0.176;ClippingRankSum=0.000;DP=70;ExcessHet=3.0103;FS=7.000;MLEAC=1;MLEAF=0.500;MQ=43.20;MQRankSum=-6.898;QD=11.37;ReadPosRankSum=0.563;SOR=1.641	GT:AD:DP:GQ:PL	0/1:47,23:70:99:824,0,1904
3R	16215167	.	A	T	837.77	.	AC=1;AF=0.500;AN=2;BaseQRankSum=-3.220;ClippingRankSum=0.000;DP=69;ExcessHet=3.0103;FS=6.902;MLEAC=1;MLEAF=0.500;MQ=43.19;MQRankSum=-7.067;QD=12.14;ReadPosRankSum=1.127;SOR=1.545	GT:AD:DP:GQ:PL	0/1:47,22:69:99:866,0,1901
3R	16215176	.	A	G	789.77	.	AC=1;AF=0.500;AN=2;BaseQRankSum=-1.315;ClippingRankSum=0.000;DP=71;ExcessHet=3.0103;FS=4.942;MLEAC=1;MLEAF=0.500;MQ=43.21;MQRankSum=-6.957;QD=11.12;ReadPosRankSum=1.174;SOR=1.306	GT:AD:DP:GQ:PL	0/1:48,23:71:99:818,0,1988
3R	16215179	.	C	T	825.77	.	AC=1;AF=0.500;AN=2;BaseQRankSum=0.406;ClippingRankSum=0.000;DP=71;ExcessHet=3.0103;FS=4.942;MLEAC=1;MLEAF=0.500;MQ=43.21;MQRankSum=-6.957;QD=11.63;ReadPosRankSum=1.052;SOR=1.306	GT:AD:DP:GQ:PL	0/1:48,23:71:99:854,0,2031
3R	16215184	.	C	A	828.77	.	AC=1;AF=0.500;AN=2;BaseQRankSum=-0.670;ClippingRankSum=0.000;DP=73;ExcessHet=3.0103;FS=6.524;MLEAC=1;MLEAF=0.500;MQ=43.21;MQRankSum=-7.098;QD=11.35;ReadPosRankSum=0.554;SOR=1.458	GT:AD:DP:GQ:PL	0/1:49,24:73:99:857,0,1989
3R	16215243	.	T	C	441.77	.	AC=1;AF=0.500;AN=2;BaseQRankSum=-1.403;ClippingRankSum=0.000;DP=69;ExcessHet=3.0103;FS=0.969;MLEAC=1;MLEAF=0.500;MQ=43.34;MQRankSum=-6.081;QD=6.50;ReadPosRankSum=-0.803;SOR=0.789	GT:AD:DP:GQ:PL	0/1:44,24:68:99:470,0,1013
3R	16215265	.	T	A	334.77	.	AC=1;AF=0.500;AN=2;BaseQRankSum=-3.504;ClippingRankSum=0.000;DP=65;ExcessHet=3.0103;FS=7.358;MLEAC=1;MLEAF=0.500;MQ=43.47;MQRankSum=-5.141;QD=5.15;ReadPosRankSum=-0.381;SOR=1.070	GT:AD:DP:GQ:PL	0/1:44,21:65:99:363,0,1016
3R	16215522	.	A	AGCAGCAGCAGCAACG	1257.06	.	AC=2;AF=1.00;AN=2;BaseQRankSum=0.549;ClippingRankSum=0.000;DP=35;ExcessHet=3.0103;FS=3.038;MLEAC=2;MLEAF=1.00;MQ=43.18;MQRankSum=-0.642;QD=30.87;ReadPosRankSum=1.489;SOR=0.152	GT:AD:DP:GQ:PL	1/1:2,29:31:11:1294,11,0
3R	16215570	.	C	T	1990.77	.	AC=2;AF=1.00;AN=2;DP=45;ExcessHet=3.0103;FS=0.000;MLEAC=2;MLEAF=1.00;MQ=43.49;QD=27.34;SOR=0.737	GT:AD:DP:GQ:PL	1/1:0,45:45:99:2019,144,0
3R	16215577	.	T	C	1983.77	.	AC=2;AF=1.00;AN=2;DP=48;ExcessHet=3.0103;FS=0.000;MLEAC=2;MLEAF=1.00;MQ=43.57;QD=33.85;SOR=0.866	GT:AD:DP:GQ:PL	1/1:0,48:48:99:2012,144,0
3R	16216120	.	G	A	247.77	.	AC=1;AF=0.500;AN=2;BaseQRankSum=0.706;ClippingRankSum=0.000;DP=55;ExcessHet=3.0103;FS=0.000;MLEAC=1;MLEAF=0.500;MQ=43.93;MQRankSum=0.943;QD=4.50;ReadPosRankSum=-0.346;SOR=0.773	GT:AD:DP:GQ:PL	0/1:39,16:55:99:276,0,899
3R	16216179	.	T	A	318.77	.	AC=1;AF=0.500;AN=2;BaseQRankSum=0.476;ClippingRankSum=0.000;DP=55;ExcessHet=3.0103;FS=0.000;MLEAC=1;MLEAF=0.500;MQ=44.00;MQRankSum=0.000;QD=5.80;ReadPosRankSum=0.598;SOR=0.683	GT:AD:DP:GQ:PL	0/1:36,19:55:99:347,0,841
3R	16216279	.	T	G	820.77	.	AC=1;AF=0.500;AN=2;BaseQRankSum=-1.437;ClippingRankSum=0.000;DP=57;ExcessHet=3.0103;FS=17.719;MLEAC=1;MLEAF=0.500;MQ=43.90;MQRankSum=1.242;QD=14.40;ReadPosRankSum=0.333;SOR=1.346	GT:AD:DP:GQ:PL	0/1:33,24:57:99:849,0,1309
3R	16216287	.	A	C	790.77	.	AC=1;AF=0.500;AN=2;BaseQRankSum=0.691;ClippingRankSum=0.000;DP=55;ExcessHet=3.0103;FS=13.019;MLEAC=1;MLEAF=0.500;MQ=43.89;MQRankSum=1.149;QD=14.38;ReadPosRankSum=0.634;SOR=0.982	GT:AD:DP:GQ:PL	0/1:34,21:55:99:819,0,1383
3R	16216294	.	G	A	1877.77	.	AC=2;AF=1.00;AN=2;DP=56;ExcessHet=3.0103;FS=0.000;MLEAC=2;MLEAF=1.00;MQ=43.90;QD=33.53;SOR=0.765	GT:AD:DP:GQ:PL	1/1:0,56:56:99:1906,170,0
3R	16216317	.	T	G	1474.77	.	AC=2;AF=1.00;AN=2;DP=59;ExcessHet=3.0103;FS=0.000;MLEAC=2;MLEAF=1.00;MQ=43.90;QD=25.43;SOR=0.914	GT:AD:DP:GQ:PL	1/1:0,58:58:99:1503,172,0
3R	16216568	.	A	G	403.77	.	AC=1;AF=0.500;AN=2;BaseQRankSum=-0.211;ClippingRankSum=0.000;DP=46;ExcessHet=3.0103;FS=7.016;MLEAC=1;MLEAF=0.500;MQ=44.00;MQRankSum=0.000;QD=8.78;ReadPosRankSum=0.395;SOR=1.728	GT:AD:DP:GQ:PL	0/1:32,14:46:99:432,0,1244
3R	16216580	.	C	T	1962.77	.	AC=2;AF=1.00;AN=2;DP=47;ExcessHet=3.0103;FS=0.000;MLEAC=2;MLEAF=1.00;MQ=44.00;QD=33.09;SOR=0.823	GT:AD:DP:GQ:PL	1/1:0,47:47:99:1991,141,0
3R	16216588	.	C	CAGGTG	1291.73	.	AC=1;AF=0.500;AN=2;BaseQRankSum=1.487;ClippingRankSum=0.000;DP=47;ExcessHet=3.0103;FS=1.239;MLEAC=1;MLEAF=0.500;MQ=44.00;MQRankSum=0.000;QD=27.48;ReadPosRankSum=0.756;SOR=1.022	GT:AD:DP:GQ:PL	0/1:14,33:47:99:1329,0,468
3R	16216663	.	T	G	1741.77	.	AC=2;AF=1.00;AN=2;DP=40;ExcessHet=3.0103;FS=0.000;MLEAC=2;MLEAF=1.00;MQ=43.90;QD=31.40;SOR=1.788	GT:AD:DP:GQ:PL	1/1:0,40:40:99:1770,123,0
3R	16216673	.	A	G	1662.77	.	AC=2;AF=1.00;AN=2;DP=38;ExcessHet=3.0103;FS=0.000;MLEAC=2;MLEAF=1.00;MQ=43.90;QD=33.47;SOR=1.493	GT:AD:DP:GQ:PL	1/1:0,38:38:99:1691,117,0
3R	16217285	.	A	T	1172.77	.	AC=2;AF=1.00;AN=2;DP=43;ExcessHet=3.0103;FS=0.000;MLEAC=2;MLEAF=1.00;MQ=44.00;QD=27.27;SOR=0.739	GT:AD:DP:GQ:PL	1/1:0,43:43:99:1201,129,0
3R	16217820	.	A	AT	547.94	.	AC=2;AF=1.00;AN=2;BaseQRankSum=-0.275;ClippingRankSum=0.000;DP=50;ExcessHet=3.0103;FS=3.928;MLEAC=2;MLEAF=1.00;MQ=43.39;MQRankSum=-0.740;QD=13.05;ReadPosRankSum=-1.237;SOR=0.588	GT:AD:DP:GQ:PL	1/1:6,36:42:13:585,13,0
3R	16217892	.	CGCAGA	C	1903.73	.	AC=2;AF=1.00;AN=2;DP=45;ExcessHet=3.0103;FS=0.000;MLEAC=2;MLEAF=1.00;MQ=43.76;QD=29.36;SOR=0.883	GT:AD:DP:GQ:PL	1/1:0,44:44:99:1941,132,0
3R	16218040	.	G	GTGTATGTGCACGTA	2438.73	.	AC=2;AF=1.00;AN=2;DP=55;ExcessHet=3.0103;FS=0.000;MLEAC=2;MLEAF=1.00;MQ=43.18;QD=28.66;SOR=1.118	GT:AD:DP:GQ:PL	1/1:0,54:54:99:2476,168,0
3R	16218088	.	G	A	2132.77	.	AC=2;AF=1.00;AN=2;DP=49;ExcessHet=3.0103;FS=0.000;MLEAC=2;MLEAF=1.00;MQ=43.28;QD=36.22;SOR=0.909	GT:AD:DP:GQ:PL	1/1:0,49:49:99:2161,147,0
3R	16218090	.	T	G	2132.77	.	AC=2;AF=1.00;AN=2;DP=46;ExcessHet=3.0103;FS=0.000;MLEAC=2;MLEAF=1.00;MQ=43.27;QD=27.28;SOR=0.780	GT:AD:DP:GQ:PL	1/1:0,46:46:99:2161,147,0
3R	16218167	.	T	C	1340.77	.	AC=2;AF=1.00;AN=2;DP=50;ExcessHet=3.0103;FS=0.000;MLEAC=2;MLEAF=1.00;MQ=43.73;QD=26.82;SOR=0.859	GT:AD:DP:GQ:PL	1/1:0,50:50:99:1369,150,0
3R	16218202	.	G	A	1405.77	.	AC=2;AF=1.00;AN=2;DP=53;ExcessHet=3.0103;FS=0.000;MLEAC=2;MLEAF=1.00;MQ=43.63;QD=26.52;SOR=0.730	GT:AD:DP:GQ:PL	1/1:0,53:53:99:1434,158,0
3R	16218278	.	G	T	208.77	.	AC=1;AF=0.500;AN=2;BaseQRankSum=-1.134;ClippingRankSum=0.000;DP=47;ExcessHet=3.0103;FS=9.045;MLEAC=1;MLEAF=0.500;MQ=43.67;MQRankSum=-0.351;QD=4.44;ReadPosRankSum=0.912;SOR=1.348	GT:AD:DP:GQ:PL	0/1:32,15:47:99:237,0,705
3R	16218582	.	G	A	1106.77	.	AC=2;AF=1.00;AN=2;DP=40;ExcessHet=3.0103;FS=0.000;MLEAC=2;MLEAF=1.00;MQ=43.95;QD=27.67;SOR=0.902	GT:AD:DP:GQ:PL	1/1:0,40:40:99:1135,120,0
3R	16218643	.	C	A	952.77	.	AC=2;AF=1.00;AN=2;DP=36;ExcessHet=3.0103;FS=0.000;MLEAC=2;MLEAF=1.00;MQ=43.87;QD=26.47;SOR=0.693	GT:AD:DP:GQ:PL	1/1:0,36:36:99:981,108,0
3R	16218713	.	C	T	148.77	.	AC=1;AF=0.500;AN=2;BaseQRankSum=-1.902;ClippingRankSum=0.000;DP=28;ExcessHet=3.0103;FS=0.000;MLEAC=1;MLEAF=0.500;MQ=43.83;MQRankSum=-1.227;QD=5.51;ReadPosRankSum=-0.578;SOR=0.593	GT:AD:DP:GQ:PL	0/1:17,10:27:99:177,0,390
3R	16218869	.	C	G	200.77	.	AC=1;AF=0.500;AN=2;BaseQRankSum=-0.758;ClippingRankSum=0.000;DP=25;ExcessHet=3.0103;FS=4.678;MLEAC=1;MLEAF=0.500;MQ=43.57;MQRankSum=-0.629;QD=8.03;ReadPosRankSum=-0.476;SOR=1.981	GT:AD:DP:GQ:PL	0/1:14,11:25:99:229,0,317
3R	16219040	.	C	T	377.77	.	AC=1;AF=0.500;AN=2;BaseQRankSum=1.377;ClippingRankSum=0.000;DP=58;ExcessHet=3.0103;FS=2.370;MLEAC=1;MLEAF=0.500;MQ=43.68;MQRankSum=-3.985;QD=6.51;ReadPosRankSum=0.938;SOR=1.131	GT:AD:DP:GQ:PL	0/1:37,21:58:99:406,0,803
3R	16219077	.	G	A	950.77	.	AC=1;AF=0.500;AN=2;BaseQRankSum=2.724;ClippingRankSum=0.000;DP=64;ExcessHet=3.0103;FS=9.145;MLEAC=1;MLEAF=0.500;MQ=43.35;MQRankSum=-4.913;QD=15.33;ReadPosRankSum=-0.323;SOR=1.802	GT:AD:DP:GQ:PL	0/1:36,26:62:99:979,0,2216
3R	16219078	.	A	C	950.77	.	AC=1;AF=0.500;AN=2;BaseQRankSum=-0.044;ClippingRankSum=0.000;DP=64;ExcessHet=3.0103;FS=9.145;MLEAC=1;MLEAF=0.500;MQ=43.35;MQRankSum=-4.913;QD=15.33;ReadPosRankSum=-0.341;SOR=1.802	GT:AD:DP:GQ:PL	0/1:36,26:62:99:979,0,2216
3R	16219081	.	G	A	982.77	.	AC=1;AF=0.500;AN=2;BaseQRankSum=0.894;ClippingRankSum=0.000;DP=66;ExcessHet=3.0103;FS=6.842;MLEAC=1;MLEAF=0.500;MQ=43.37;MQRankSum=-4.870;QD=15.36;ReadPosRankSum=-0.439;SOR=1.532	GT:AD:DP:GQ:PL	0/1:37,27:64:99:1011,0,2213
3R	16219147	.	G	A	501.77	.	AC=1;AF=0.500;AN=2;BaseQRankSum=2.187;ClippingRankSum=0.000;DP=65;ExcessHet=3.0103;FS=2.155;MLEAC=1;MLEAF=0.500;MQ=43.31;MQRankSum=-3.464;QD=7.84;ReadPosRankSum=0.433;SOR=1.071	GT:AD:DP:GQ:PL	0/1:39,25:64:99:530,0,854
3R	16219168	.	A	G	573.77	.	AC=1;AF=0.500;AN=2;BaseQRankSum=1.052;ClippingRankSum=0.000;DP=64;ExcessHet=3.0103;FS=0.000;MLEAC=1;MLEAF=0.500;MQ=43.20;MQRankSum=-4.227;QD=9.11;ReadPosRankSum=-0.300;SOR=0.585	GT:AD:DP:GQ:PL	0/1:37,26:63:99:602,0,782
3R	16219187	.	A	T	848.77	.	AC=1;AF=0.500;AN=2;BaseQRankSum=-1.145;ClippingRankSum=0.000;DP=61;ExcessHet=3.0103;FS=3.652;MLEAC=1;MLEAF=0.500;MQ=43.23;MQRankSum=-4.088;QD=14.15;ReadPosRankSum=-0.647;SOR=0.505	GT:AD:DP:GQ:PL	0/1:37,23:60:99:877,0,1457
3R	16219188	.	C	A	848.77	.	AC=1;AF=0.500;AN=2;BaseQRankSum=1.019;ClippingRankSum=0.000;DP=61;ExcessHet=3.0103;FS=3.613;MLEAC=1;MLEAF=0.500;MQ=43.20;MQRankSum=-4.150;QD=14.15;ReadPosRankSum=-1.057;SOR=0.354	GT:AD:DP:GQ:PL	0/1:36,24:60:99:877,0,1457
3R	16219229	.	A	T	837.77	.	AC=1;AF=0.500;AN=2;BaseQRankSum=-2.058;ClippingRankSum=0.000;DP=63;ExcessHet=3.0103;FS=5.150;MLEAC=1;MLEAF=0.500;MQ=43.44;MQRankSum=-5.609;QD=13.30;ReadPosRankSum=-0.794;SOR=1.024	GT:AD:DP:GQ:PL	0/1:38,25:63:99:866,0,1471
3R	16219237	.	A	G	789.77	.	AC=1;AF=0.500;AN=2;BaseQRankSum=0.715;ClippingRankSum=0.000;DP=59;ExcessHet=3.0103;FS=9.788;MLEAC=1;MLEAF=0.500;MQ=43.44;MQRankSum=-5.708;QD=13.39;ReadPosRankSum=-0.502;SOR=1.525	GT:AD:DP:GQ:PL	0/1:37,22:59:99:818,0,1481
3R	16219253	.	T	A	441.77	.	AC=1;AF=0.500;AN=2;BaseQRankSum=2.087;ClippingRankSum=0.000;DP=58;ExcessHet=3.0103;FS=12.948;MLEAC=1;MLEAF=0.500;MQ=43.39;MQRankSum=-6.283;QD=7.75;ReadPosRankSum=-0.067;SOR=2.060	GT:AD:DP:GQ:PL	0/1:37,20:57:99:470,0,835
3R	16219270	.	T	TATATTAGAAACTTTAA	998.73	.	AC=1;AF=0.500;AN=2;BaseQRankSum=-0.997;ClippingRankSum=0.000;DP=62;ExcessHet=3.0103;FS=14.188;MLEAC=1;MLEAF=0.500;MQ=43.40;MQRankSum=-5.976;QD=16.11;ReadPosRankSum=-0.968;SOR=2.102	GT:AD:DP:GQ:PL	0/1:38,24:62:99:1036,0,1529
3R	16219502	.	T	C	118.77	.	AC=1;AF=0.500;AN=2;BaseQRankSum=-0.047;ClippingRankSum=0.000;DP=52;ExcessHet=3.0103;FS=0.000;MLEAC=1;MLEAF=0.500;MQ=43.66;MQRankSum=-0.383;QD=2.38;ReadPosRankSum=-0.091;SOR=0.693	GT:AD:DP:GQ:PL	0/1:38,12:50:99:147,0,849
3R	16219636	.	A	G	283.77	.	AC=1;AF=0.500;AN=2;BaseQRankSum=0.627;ClippingRankSum=0.000;DP=52;ExcessHet=3.0103;FS=11.273;MLEAC=1;MLEAF=0.500;MQ=43.36;MQRankSum=0.048;QD=5.46;ReadPosRankSum=-1.480;SOR=1.641	GT:AD:DP:GQ:PL	0/1:35,17:52:99:312,0,805
3R	16219844	.	C	T	339.77	.	AC=1;AF=0.500;AN=2;BaseQRankSum=-1.219;ClippingRankSum=0.000;DP=51;ExcessHet=3.0103;FS=6.082;MLEAC=1;MLEAF=0.500;MQ=44.00;MQRankSum=0.000;QD=6.80;ReadPosRankSum=-0.213;SOR=0.789	GT:AD:DP:GQ:PL	0/1:31,19:50:99:368,0,717
3R	16220013	.	T	C	607.77	.	AC=1;AF=0.500;AN=2;BaseQRankSum=-0.461;ClippingRankSum=0.000;DP=53;ExcessHet=3.0103;FS=4.048;MLEAC=1;MLEAF=0.500;MQ=43.87;MQRankSum=-1.054;QD=11.47;ReadPosRankSum=0.766;SOR=0.634	GT:AD:DP:GQ:PL	0/1:33,20:53:99:636,0,1601
3R	16220033	.	T	C	602.77	.	AC=1;AF=0.500;AN=2;BaseQRankSum=-1.574;ClippingRankSum=0.000;DP=53;ExcessHet=3.0103;FS=1.124;MLEAC=1;MLEAF=0.500;MQ=43.87;MQRankSum=-1.219;QD=11.37;ReadPosRankSum=-0.355;SOR=0.458	GT:AD:DP:GQ:PL	0/1:35,18:53:99:631,0,1601
3R	16220129	.	C	T	718.77	.	AC=1;AF=0.500;AN=2;BaseQRankSum=0.234;ClippingRankSum=0.000;DP=56;ExcessHet=3.0103;FS=0.000;MLEAC=1;MLEAF=0.500;MQ=43.76;MQRankSum=1.095;QD=13.07;ReadPosRankSum=1.082;SOR=0.655	GT:AD:DP:GQ:PL	0/1:21,34:55:99:747,0,399
3R	16220151	.	C	G	867.77	.	AC=1;AF=0.500;AN=2;BaseQRankSum=2.916;ClippingRankSum=0.000;DP=61;ExcessHet=3.0103;FS=2.252;MLEAC=1;MLEAF=0.500;MQ=43.74;MQRankSum=1.743;QD=14.46;ReadPosRankSum=-1.517;SOR=0.527	GT:AD:DP:GQ:PL	0/1:21,39:60:99:896,0,349
3R	16220285	.	A	G	1360.77	.	AC=1;AF=0.500;AN=2;BaseQRankSum=-2.082;ClippingRankSum=0.000;DP=54;ExcessHet=3.0103;FS=0.000;MLEAC=1;MLEAF=0.500;MQ=43.67;MQRankSum=3.245;QD=25.20;ReadPosRankSum=0.227;SOR=0.653	GT:AD:DP:GQ:PL	0/1:19,35:54:99:1389,0,672
3R	16220288	.	T	A	1371.77	.	AC=1;AF=0.500;AN=2;BaseQRankSum=-1.827;ClippingRankSum=0.000;DP=53;ExcessHet=3.0103;FS=0.000;MLEAC=1;MLEAF=0.500;MQ=43.67;MQRankSum=3.192;QD=25.88;ReadPosRankSum=0.779;SOR=0.829	GT:AD:DP:GQ:PL	0/1:19,34:53:99:1400,0,672
3R	16220297	.	TTG	T	400.73	.	AC=1;AF=0.500;AN=2;BaseQRankSum=-0.014;ClippingRankSum=0.000;DP=43;ExcessHet=3.0103;FS=2.786;MLEAC=1;MLEAF=0.500;MQ=43.68;MQRankSum=2.365;QD=9.54;ReadPosRankSum=-0.544;SOR=0.883	GT:AD:DP:GQ:PL	0/1:16,26:42:99:438,0,587
3R	16220326	.	G	A	381.77	.	AC=1;AF=0.500;AN=2;BaseQRankSum=0.256;ClippingRankSum=0.000;DP=39;ExcessHet=3.0103;FS=13.900;MLEAC=1;MLEAF=0.500;MQ=43.68;MQRankSum=-2.437;QD=9.79;ReadPosRankSum=-0.122;SOR=1.891	GT:AD:DP:GQ:PL	0/1:27,12:39:99:410,0,1098
3R	16220331	.	T	G	346.77	.	AC=1;AF=0.500;AN=2;BaseQRankSum=0.032;ClippingRankSum=0.000;DP=40;ExcessHet=3.0103;FS=8.091;MLEAC=1;MLEAF=0.500;MQ=43.68;MQRankSum=-2.690;QD=8.67;ReadPosRankSum=0.212;SOR=1.720	GT:AD:DP:GQ:PL	0/1:29,11:40:99:375,0,1185
3R	16220342	.	A	G	286.77	.	AC=1;AF=0.500;AN=2;BaseQRankSum=-2.369;ClippingRankSum=0.000;DP=39;ExcessHet=3.0103;FS=11.882;MLEAC=1;MLEAF=0.500;MQ=43.63;MQRankSum=-3.358;QD=7.35;ReadPosRankSum=-0.097;SOR=2.254	GT:AD:DP:GQ:PL	0/1:29,10:39:99:315,0,1171
3R	16220374	.	T	TATACGAAAATACTTTTGGGACC	459.73	.	AC=1;AF=0.500;AN=2;BaseQRankSum=-0.580;ClippingRankSum=0.000;DP=42;ExcessHet=3.0103;FS=14.150;MLEAC=1;MLEAF=0.500;MQ=43.49;MQRankSum=-4.540;QD=11.21;ReadPosRankSum=-2.399;SOR=2.461	GT:AD:DP:GQ:PL	0/1:30,11:41:99:497,0,1202
3R	16220383	.	T	C	319.77	.	AC=1;AF=0.500;AN=2;BaseQRankSum=-1.755;ClippingRankSum=0.000;DP=43;ExcessHet=3.0103;FS=5.314;MLEAC=1;MLEAF=0.500;MQ=43.45;MQRankSum=-5.091;QD=7.44;ReadPosRankSum=-1.546;SOR=1.802	GT:AD:DP:GQ:PL	0/1:32,11:43:99:348,0,1286
3R	16220433	.	C	T	379.77	.	AC=1;AF=0.500;AN=2;BaseQRankSum=-2.602;ClippingRankSum=0.000;DP=52;ExcessHet=3.0103;FS=7.004;MLEAC=1;MLEAF=0.500;MQ=43.61;MQRankSum=-5.620;QD=7.30;ReadPosRankSum=0.211;SOR=1.529	GT:AD:DP:GQ:PL	0/1:39,13:52:99:408,0,1583
3R	16220450	.	G	A	519.77	.	AC=1;AF=0.500;AN=2;BaseQRankSum=1.771;ClippingRankSum=0.000;DP=55;ExcessHet=3.0103;FS=2.572;MLEAC=1;MLEAF=0.500;MQ=43.63;MQRankSum=-5.042;QD=9.45;ReadPosRankSum=-1.057;SOR=0.777	GT:AD:DP:GQ:PL	0/1:39,16:55:99:548,0,1657
3R	16220454	.	T	TTGTAAA	516.73	.	AC=1;AF=0.500;AN=2;BaseQRankSum=-0.634;ClippingRankSum=0.000;DP=55;ExcessHet=3.0103;FS=2.572;MLEAC=1;MLEAF=0.500;MQ=43.63;MQRankSum=-5.042;QD=9.40;ReadPosRankSum=-1.177;SOR=0.777	GT:AD:DP:GQ:PL	0/1:39,16:55:99:554,0,1589
3R	16220488	.	G	A	513.77	.	AC=1;AF=0.500;AN=2;BaseQRankSum=0.140;ClippingRankSum=0.000;DP=57;ExcessHet=3.0103;FS=1.104;MLEAC=1;MLEAF=0.500;MQ=43.79;MQRankSum=-3.693;QD=9.01;ReadPosRankSum=-1.350;SOR=0.885	GT:AD:DP:GQ:PL	0/1:41,16:57:99:542,0,1741
3R	16220494	.	A	T	510.77	.	AC=1;AF=0.500;AN=2;BaseQRankSum=2.972;ClippingRankSum=0.000;DP=59;ExcessHet=3.0103;FS=1.098;MLEAC=1;MLEAF=0.500;MQ=43.75;MQRankSum=-3.170;QD=8.66;ReadPosRankSum=-0.845;SOR=0.888	GT:AD:DP:GQ:PL	0/1:43,16:59:99:539,0,1783
3R	16220499	.	C	T	468.77	.	AC=1;AF=0.500;AN=2;BaseQRankSum=2.573;ClippingRankSum=0.000;DP=57;ExcessHet=3.0103;FS=2.522;MLEAC=1;MLEAF=0.500;MQ=43.78;MQRankSum=-2.771;QD=8.22;ReadPosRankSum=-0.493;SOR=1.112	GT:AD:DP:GQ:PL	0/1:42,15:57:99:497,0,1783
3R	16220574	.	G	T	246.77	.	AC=1;AF=0.500;AN=2;BaseQRankSum=2.089;ClippingRankSum=0.000;DP=61;ExcessHet=3.0103;FS=2.502;MLEAC=1;MLEAF=0.500;MQ=43.84;MQRankSum=-1.089;QD=4.05;ReadPosRankSum=-0.934;SOR=1.184	GT:AD:DP:GQ:PL	0/1:45,16:61:99:275,0,1040
3R	16220689	.	C	T	232.77	.	AC=1;AF=0.500;AN=2;BaseQRankSum=-0.491;ClippingRankSum=0.000;DP=49;ExcessHet=3.0103;FS=4.475;MLEAC=1;MLEAF=0.500;MQ=44.00;MQRankSum=0.000;QD=4.75;ReadPosRankSum=2.446;SOR=0.275	GT:AD:DP:GQ:PL	0/1:34,15:49:99:261,0,797
3R	16220863	.	C	T	1196.77	.	AC=2;AF=1.00;AN=2;DP=46;ExcessHet=3.0103;FS=0.000;MLEAC=2;MLEAF=1.00;MQ=44.00;QD=26.59;SOR=1.038	GT:AD:DP:GQ:PL	1/1:0,45:45:99:1225,135,0
3R	16221006	.	A	G	868.77	.	AC=2;AF=1.00;AN=2;DP=35;ExcessHet=3.0103;FS=0.000;MLEAC=2;MLEAF=1.00;MQ=44.00;QD=26.33;SOR=1.179	GT:AD:DP:GQ:PL	1/1:0,33:33:99:897,99,0
3R	16221096	.	A	AGTC	1582.73	.	AC=2;AF=1.00;AN=2;DP=36;ExcessHet=3.0103;FS=0.000;MLEAC=2;MLEAF=1.00;MQ=43.87;QD=28.47;SOR=1.002	GT:AD:DP:GQ:PL	1/1:0,35:35:99:1620,108,0
3R	16221232	.	AGGCAAC	A	1008.73	.	AC=2;AF=1.00;AN=2;BaseQRankSum=-1.654;ClippingRankSum=0.000;DP=32;ExcessHet=3.0103;FS=0.000;MLEAC=2;MLEAF=1.00;MQ=43.47;MQRankSum=0.000;QD=29.34;ReadPosRankSum=0.734;SOR=0.330	GT:AD:DP:GQ:PL	1/1:1,25:26:31:1046,31,0
3R	16221432	.	GAACCCGCC	G	874.73	.	AC=1;AF=0.500;AN=2;BaseQRankSum=-0.096;ClippingRankSum=0.000;DP=48;ExcessHet=3.0103;FS=0.000;MLEAC=1;MLEAF=0.500;MQ=43.96;MQRankSum=1.337;QD=23.64;ReadPosRankSum=1.113;SOR=0.593	GT:AD:DP:GQ:PL	0/1:14,23:37:99:912,0,559
3R	16221515	.	T	C	529.77	.	AC=1;AF=0.500;AN=2;BaseQRankSum=-0.798;ClippingRankSum=0.000;DP=31;ExcessHet=3.0103;FS=0.000;MLEAC=1;MLEAF=0.500;MQ=43.94;MQRankSum=-0.463;QD=17.09;ReadPosRankSum=-0.827;SOR=0.784	GT:AD:DP:GQ:PL	0/1:7,24:31:99:558,0,107
3R	16221536	.	A	AGT	475.73	.	AC=1;AF=0.500;AN=2;BaseQRankSum=-0.734;ClippingRankSum=0.000;DP=26;ExcessHet=3.0103;FS=0.000;MLEAC=1;MLEAF=0.500;MQ=43.74;MQRankSum=-0.836;QD=19.03;ReadPosRankSum=0.545;SOR=0.671	GT:AD:DP:GQ:PL	0/1:7,18:25:99:513,0,135
3R	16221633	.	C	CCACA	903.73	.	AC=1;AF=0.500;AN=2;BaseQRankSum=-1.197;ClippingRankSum=0.000;DP=45;ExcessHet=3.0103;FS=0.000;MLEAC=1;MLEAF=0.500;MQ=43.23;MQRankSum=-1.475;QD=22.04;ReadPosRankSum=-1.408;SOR=0.580	GT:AD:DP:GQ:PL	0/1:18,23:41:99:941,0,791
3R	16221904	.	A	G	1650.77	.	AC=1;AF=0.500;AN=2;BaseQRankSum=0.250;ClippingRankSum=0.000;DP=64;ExcessHet=3.0103;FS=1.001;MLEAC=1;MLEAF=0.500;MQ=42.74;MQRankSum=-3.445;QD=25.79;ReadPosRankSum=-0.035;SOR=0.894	GT:AD:DP:GQ:PL	0/1:23,41:64:99:1679,0,776
3R	16221911	.	A	T	1671.77	.	AC=1;AF=0.500;AN=2;BaseQRankSum=0.282;ClippingRankSum=0.000;DP=61;ExcessHet=3.0103;FS=1.072;MLEAC=1;MLEAF=0.500;MQ=42.65;MQRankSum=-3.046;QD=27.41;ReadPosRankSum=-1.286;SOR=0.504	GT:AD:DP:GQ:PL	0/1:19,42:61:99:1700,0,722
3R	16221914	.	T	A	1719.77	.	AC=1;AF=0.500;AN=2;BaseQRankSum=-0.360;ClippingRankSum=0.000;DP=60;ExcessHet=3.0103;FS=2.418;MLEAC=1;MLEAF=0.500;MQ=42.63;MQRankSum=-2.913;QD=28.66;ReadPosRankSum=-1.581;SOR=0.407	GT:AD:DP:GQ:PL	0/1:18,42:60:99:1748,0,668
3R	16221921	.	A	AT	1716.73	.	AC=1;AF=0.500;AN=2;BaseQRankSum=1.403;ClippingRankSum=0.000;DP=59;ExcessHet=3.0103;FS=1.129;MLEAC=1;MLEAF=0.500;MQ=42.73;MQRankSum=-3.591;QD=29.10;ReadPosRankSum=-2.009;SOR=0.463	GT:AD:DP:GQ:PL	0/1:17,42:59:99:1754,0,584
3R	16221927	.	G	T	1641.77	.	AC=1;AF=0.500;AN=2;BaseQRankSum=2.637;ClippingRankSum=0.000;DP=58;ExcessHet=3.0103;FS=1.123;MLEAC=1;MLEAF=0.500;MQ=42.71;MQRankSum=-3.678;QD=28.31;ReadPosRankSum=-1.589;SOR=0.505	GT:AD:DP:GQ:PL	0/1:17,41:58:99:1670,0,590
3R	16221933	.	G	A	1557.77	.	AC=1;AF=0.500;AN=2;BaseQRankSum=-0.489;ClippingRankSum=0.000;DP=55;ExcessHet=3.0103;FS=0.000;MLEAC=1;MLEAF=0.500;MQ=42.68;MQRankSum=-3.801;QD=28.32;ReadPosRankSum=-0.692;SOR=0.569	GT:AD:DP:GQ:PL	0/1:17,38:55:99:1586,0,596
3R	16221941	.	A	T	1557.77	.	AC=1;AF=0.500;AN=2;BaseQRankSum=2.510;ClippingRankSum=0.000;DP=56;ExcessHet=3.0103;FS=0.000;MLEAC=1;MLEAF=0.500;MQ=42.67;MQRankSum=-3.349;QD=27.82;ReadPosRankSum=-0.285;SOR=0.623	GT:AD:DP:GQ:PL	0/1:17,39:56:99:1586,0,596
3R	16221945	.	A	T	1557.77	.	AC=1;AF=0.500;AN=2;BaseQRankSum=3.222;ClippingRankSum=0.000;DP=55;ExcessHet=3.0103;FS=0.000;MLEAC=1;MLEAF=0.500;MQ=42.64;MQRankSum=-3.450;QD=28.32;ReadPosRankSum=0.118;SOR=0.582	GT:AD:DP:GQ:PL	0/1:17,38:55:99:1586,0,596
3R	16221949	.	T	A	1470.77	.	AC=1;AF=0.500;AN=2;BaseQRankSum=-1.367;ClippingRankSum=0.000;DP=53;ExcessHet=3.0103;FS=0.000;MLEAC=1;MLEAF=0.500;MQ=42.59;MQRankSum=-3.670;QD=27.75;ReadPosRankSum=0.839;SOR=0.693	GT:AD:DP:GQ:PL	0/1:17,36:53:99:1499,0,644
3R	16221951	.	T	C	1428.77	.	AC=1;AF=0.500;AN=2;BaseQRankSum=-2.629;ClippingRankSum=0.000;DP=53;ExcessHet=3.0103;FS=1.098;MLEAC=1;MLEAF=0.500;MQ=42.59;MQRankSum=-3.407;QD=26.96;ReadPosRankSum=1.475;SOR=0.892	GT:AD:DP:GQ:PL	0/1:18,35:53:99:1457,0,647
3R	16221958	.	A	AT	1422.73	.	AC=1;AF=0.500;AN=2;BaseQRankSum=-0.609;ClippingRankSum=0.000;DP=52;ExcessHet=3.0103;FS=1.166;MLEAC=1;MLEAF=0.500;MQ=42.52;MQRankSum=-3.182;QD=27.36;ReadPosRankSum=0.833;SOR=0.481	GT:AD:DP:GQ:PL	0/1:16,36:52:99:1460,0,605
3R	16221977	.	C	T,G	2137.77	.	AC=1,1;AF=0.500,0.500;AN=2;DP=51;ExcessHet=3.0103;FS=0.000;MLEAC=1,1;MLEAF=0.500,0.500;MQ=42.53;QD=32.01;SOR=0.813	GT:AD:DP:GQ:PL	1/2:0,36,15:51:99:2166,657,563,1512,0,1463
3R	16221984	.	T	C	556.77	.	AC=1;AF=0.500;AN=2;BaseQRankSum=0.454;ClippingRankSum=0.000;DP=49;ExcessHet=3.0103;FS=2.692;MLEAC=1;MLEAF=0.500;MQ=42.36;MQRankSum=2.236;QD=11.36;ReadPosRankSum=-1.725;SOR=1.044	GT:AD:DP:GQ:PL	0/1:34,15:49:99:585,0,1502
3R	16221986	.	G	C	1392.77	.	AC=1;AF=0.500;AN=2;BaseQRankSum=-1.480;ClippingRankSum=0.000;DP=48;ExcessHet=3.0103;FS=1.217;MLEAC=1;MLEAF=0.500;MQ=42.32;MQRankSum=-1.472;QD=29.02;ReadPosRankSum=1.532;SOR=0.473	GT:AD:DP:GQ:PL	0/1:14,34:48:99:1421,0,566
3R	16221989	.	T	A	2041.77	.	AC=2;AF=1.00;AN=2;DP=44;ExcessHet=3.0103;FS=0.000;MLEAC=2;MLEAF=1.00;MQ=42.43;QD=30.90;SOR=0.693	GT:AD:DP:GQ:PL	1/1:0,44:44:99:2070,138,0
3R	16221993	.	A	C,T	1903.77	.	AC=1,1;AF=0.500,0.500;AN=2;DP=45;ExcessHet=3.0103;FS=0.000;MLEAC=1,1;MLEAF=0.500,0.500;MQ=42.47;QD=33.31;SOR=0.737	GT:AD:DP:GQ:PL	1/2:0,31,14:45:99:1932,630,537,1302,0,1257
3R	16221998	.	T	A	582.77	.	AC=1;AF=0.500;AN=2;BaseQRankSum=1.889;ClippingRankSum=0.000;DP=46;ExcessHet=3.0103;FS=0.000;MLEAC=1;MLEAF=0.500;MQ=42.50;MQRankSum=1.459;QD=12.67;ReadPosRankSum=-1.957;SOR=0.752	GT:AD:DP:GQ:PL	0/1:31,15:46:99:611,0,1376
3R	16221999	.	T	TAA	573.73	.	AC=1;AF=0.500;AN=2;BaseQRankSum=1.529;ClippingRankSum=0.000;DP=48;ExcessHet=3.0103;FS=0.000;MLEAC=1;MLEAF=0.500;MQ=42.57;MQRankSum=1.238;QD=11.95;ReadPosRankSum=-1.424;SOR=0.641	GT:AD:DP:GQ:PL	0/1:33,15:48:99:611,0,1376
3R	16222004	.	A	T	1297.77	.	AC=1;AF=0.500;AN=2;BaseQRankSum=0.395;ClippingRankSum=0.000;DP=48;ExcessHet=3.0103;FS=0.000;MLEAC=1;MLEAF=0.500;MQ=42.61;MQRankSum=-0.495;QD=27.04;ReadPosRankSum=1.246;SOR=0.627	GT:AD:DP:GQ:PL	0/1:15,33:48:99:1326,0,612
3R	16222006	.	T	A	1303.77	.	AC=1;AF=0.500;AN=2;BaseQRankSum=0.928;ClippingRankSum=0.000;DP=49;ExcessHet=3.0103;FS=0.000;MLEAC=1;MLEAF=0.500;MQ=42.64;MQRankSum=-0.399;QD=26.61;ReadPosRankSum=0.966;SOR=0.569	GT:AD:DP:GQ:PL	0/1:15,34:49:99:1332,0,528
3R	16222010	.	A	AT	528.73	.	AC=1;AF=0.500;AN=2;BaseQRankSum=0.359;ClippingRankSum=0.000;DP=49;ExcessHet=3.0103;FS=0.000;MLEAC=1;MLEAF=0.500;MQ=42.68;MQRankSum=0.255;QD=10.79;ReadPosRankSum=-0.532;SOR=0.602	GT:AD:DP:GQ:PL	0/1:34,15:49:99:566,0,1421
3R	16222013	.	A	T	540.77	.	AC=1;AF=0.500;AN=2;BaseQRankSum=1.161;ClippingRankSum=0.000;DP=49;ExcessHet=3.0103;FS=0.000;MLEAC=1;MLEAF=0.500;MQ=42.68;MQRankSum=0.255;QD=11.04;ReadPosRankSum=-0.315;SOR=0.602	GT:AD:DP:GQ:PL	0/1:34,15:49:99:569,0,1379
3R	16222017	.	A	T	499.77	.	AC=1;AF=0.500;AN=2;BaseQRankSum=-1.889;ClippingRankSum=0.000;DP=48;ExcessHet=3.0103;FS=0.000;MLEAC=1;MLEAF=0.500;MQ=42.69;MQRankSum=0.174;QD=10.41;ReadPosRankSum=-0.178;SOR=0.538	GT:AD:DP:GQ:PL	0/1:33,15:48:99:528,0,1383
3R	16222028	.	A	G	495.77	.	AC=1;AF=0.500;AN=2;BaseQRankSum=-1.682;ClippingRankSum=0.000;DP=49;ExcessHet=3.0103;FS=0.000;MLEAC=1;MLEAF=0.500;MQ=42.68;MQRankSum=-0.037;QD=10.12;ReadPosRankSum=1.351;SOR=0.495	GT:AD:DP:GQ:PL	0/1:35,14:49:99:524,0,1424
3R	16222037	.	A	T	520.77	.	AC=1;AF=0.500;AN=2;BaseQRankSum=0.649;ClippingRankSum=0.000;DP=50;ExcessHet=3.0103;FS=7.186;MLEAC=1;MLEAF=0.500;MQ=42.89;MQRankSum=-0.253;QD=10.42;ReadPosRankSum=0.996;SOR=0.160	GT:AD:DP:GQ:PL	0/1:35,15:50:99:549,0,1421
3R	16222043	.	G	A	520.77	.	AC=1;AF=0.500;AN=2;BaseQRankSum=1.806;ClippingRankSum=0.000;DP=49;ExcessHet=3.0103;FS=6.997;MLEAC=1;MLEAF=0.500;MQ=42.99;MQRankSum=-0.460;QD=10.63;ReadPosRankSum=0.821;SOR=0.148	GT:AD:DP:GQ:PL	0/1:33,16:49:99:549,0,1421
3R	16222044	.	G	A	726.77	.	AC=1;AF=0.500;AN=2;BaseQRankSum=1.000;ClippingRankSum=0.000;DP=49;ExcessHet=3.0103;FS=6.997;MLEAC=1;MLEAF=0.500;MQ=42.99;MQRankSum=0.485;QD=14.83;ReadPosRankSum=-0.875;SOR=1.981	GT:AD:DP:GQ:PL	0/1:16,33:49:99:755,0,573
3R	16222170	.	A	G	1194.77	.	AC=1;AF=0.500;AN=2;BaseQRankSum=0.591;ClippingRankSum=0.000;DP=51;ExcessHet=3.0103;FS=8.696;MLEAC=1;MLEAF=0.500;MQ=43.60;MQRankSum=-1.130;QD=23.43;ReadPosRankSum=-0.451;SOR=0.146	GT:AD:DP:GQ:PL	0/1:18,33:51:99:1223,0,739
3R	16222187	.	A	C	1089.77	.	AC=1;AF=0.500;AN=2;BaseQRankSum=-1.320;ClippingRankSum=0.000;DP=50;ExcessHet=3.0103;FS=14.867;MLEAC=1;MLEAF=0.500;MQ=43.71;MQRankSum=-0.564;QD=21.80;ReadPosRankSum=2.487;SOR=0.061	GT:AD:DP:GQ:PL	0/1:19,31:50:99:1118,0,799
3R	16222467	.	C	A	717.77	.	AC=1;AF=0.500;AN=2;BaseQRankSum=1.157;ClippingRankSum=0.000;DP=42;ExcessHet=3.0103;FS=1.482;MLEAC=1;MLEAF=0.500;MQ=44.00;MQRankSum=0.000;QD=17.09;ReadPosRankSum=-0.821;SOR=1.095	GT:AD:DP:GQ:PL	0/1:9,33:42:99:746,0,102
3R	16222489	.	C	G	809.77	.	AC=1;AF=0.500;AN=2;BaseQRankSum=0.984;ClippingRankSum=0.000;DP=47;ExcessHet=3.0103;FS=5.141;MLEAC=1;MLEAF=0.500;MQ=44.00;MQRankSum=0.000;QD=17.23;ReadPosRankSum=0.166;SOR=1.675	GT:AD:DP:GQ:PL	0/1:12,35:47:99:838,0,187
3R	16222875	.	C	G	1713.77	.	AC=2;AF=1.00;AN=2;DP=66;ExcessHet=3.0103;FS=0.000;MLEAC=2;MLEAF=1.00;MQ=43.97;QD=26.37;SOR=1.539	GT:AD:DP:GQ:PL	1/1:0,65:65:99:1742,195,0
3R	16222987	.	A	C	1450.77	.	AC=2;AF=1.00;AN=2;DP=54;ExcessHet=3.0103;FS=0.000;MLEAC=2;MLEAF=1.00;MQ=43.93;QD=26.87;SOR=0.846	GT:AD:DP:GQ:PL	1/1:0,54:54:99:1479,162,0
3R	16223010	.	ATCTC	A	2123.73	.	AC=2;AF=1.00;AN=2;DP=54;ExcessHet=3.0103;FS=0.000;MLEAC=2;MLEAF=1.00;MQ=43.93;QD=30.17;SOR=0.866	GT:AD:DP:GQ:PL	1/1:0,48:48:99:2161,145,0
3R	16223150	.	T	C	696.77	.	AC=1;AF=0.500;AN=2;BaseQRankSum=0.248;ClippingRankSum=0.000;DP=49;ExcessHet=3.0103;FS=0.000;MLEAC=1;MLEAF=0.500;MQ=43.96;MQRankSum=-0.653;QD=14.22;ReadPosRankSum=2.352;SOR=0.880	GT:AD:DP:GQ:PL	0/1:16,33:49:99:725,0,269
3R	16223264	.	C	CT,CTT	700.73	.	AC=1,1;AF=0.500,0.500;AN=2;BaseQRankSum=-0.054;ClippingRankSum=0.000;DP=48;ExcessHet=3.0103;FS=0.000;MLEAC=1,1;MLEAF=0.500,0.500;MQ=43.43;MQRankSum=-0.211;QD=21.23;ReadPosRankSum=-1.473;SOR=0.275	GT:AD:DP:GQ:PL	1/2:1,22,10:33:99:738,216,115,354,0,307
3R	16223311	.	A	G	176.77	.	AC=1;AF=0.500;AN=2;BaseQRankSum=0.417;ClippingRankSum=0.000;DP=43;ExcessHet=3.0103;FS=0.000;MLEAC=1;MLEAF=0.500;MQ=43.75;MQRankSum=-0.560;QD=4.11;ReadPosRankSum=0.691;SOR=0.527	GT:AD:DP:GQ:PL	0/1:31,12:43:99:205,0,681
3R	16223379	.	T	G	255.77	.	AC=1;AF=0.500;AN=2;BaseQRankSum=1.072;ClippingRankSum=0.000;DP=48;ExcessHet=3.0103;FS=1.220;MLEAC=1;MLEAF=0.500;MQ=43.52;MQRankSum=-0.766;QD=5.33;ReadPosRankSum=-0.334;SOR=0.446	GT:AD:DP:GQ:PL	0/1:33,15:48:99:284,0,764
3R	16223576	.	C	CGTTGCT	1039.73	.	AC=1;AF=0.500;AN=2;BaseQRankSum=-1.265;ClippingRankSum=0.000;DP=45;ExcessHet=3.0103;FS=0.000;MLEAC=1;MLEAF=0.500;MQ=43.17;MQRankSum=-0.068;QD=25.99;ReadPosRankSum=0.795;SOR=0.591	GT:AD:DP:GQ:PL	0/1:14,26:40:99:1077,0,858
3R	16223848	.	G	A	1029.77	.	AC=1;AF=0.500;AN=2;BaseQRankSum=0.551;ClippingRankSum=0.000;DP=64;ExcessHet=3.0103;FS=0.000;MLEAC=1;MLEAF=0.500;MQ=43.54;MQRankSum=-2.641;QD=16.35;ReadPosRankSum=-1.348;SOR=0.798	GT:AD:DP:GQ:PL	0/1:18,45:63:99:1058,0,307
3R	16223884	.	T	C	1844.77	.	AC=1;AF=0.500;AN=2;BaseQRankSum=-0.176;ClippingRankSum=0.000;DP=68;ExcessHet=3.0103;FS=0.000;MLEAC=1;MLEAF=0.500;MQ=43.51;MQRankSum=-3.119;QD=27.13;ReadPosRankSum=0.164;SOR=0.693	GT:AD:DP:GQ:PL	0/1:22,46:68:99:1873,0,765
3R	16223892	.	A	T	1923.77	.	AC=1;AF=0.500;AN=2;BaseQRankSum=2.826;ClippingRankSum=0.000;DP=69;ExcessHet=3.0103;FS=0.000;MLEAC=1;MLEAF=0.500;MQ=43.46;MQRankSum=-3.217;QD=27.88;ReadPosRankSum=-0.202;SOR=0.769	GT:AD:DP:GQ:PL	0/1:21,48:69:99:1952,0,759
3R	16223900	.	G	A	1845.77	.	AC=1;AF=0.500;AN=2;BaseQRankSum=-2.095;ClippingRankSum=0.000;DP=67;ExcessHet=3.0103;FS=0.000;MLEAC=1;MLEAF=0.500;MQ=43.41;MQRankSum=-3.308;QD=27.55;ReadPosRankSum=-0.247;SOR=0.823	GT:AD:DP:GQ:PL	0/1:20,47:67:99:1874,0,698
3R	16223912	.	C	A	1039.77	.	AC=1;AF=0.500;AN=2;BaseQRankSum=2.598;ClippingRankSum=0.000;DP=64;ExcessHet=3.0103;FS=0.000;MLEAC=1;MLEAF=0.500;MQ=43.42;MQRankSum=-3.080;QD=16.25;ReadPosRankSum=-0.366;SOR=0.780	GT:AD:DP:GQ:PL	0/1:18,46:64:99:1068,0,544
3R	16223924	.	TCA	T	1907.73	.	AC=1;AF=0.500;AN=2;BaseQRankSum=0.223;ClippingRankSum=0.000;DP=63;ExcessHet=3.0103;FS=2.424;MLEAC=1;MLEAF=0.500;MQ=43.41;MQRankSum=-2.879;QD=30.28;ReadPosRankSum=-0.648;SOR=0.651	GT:AD:DP:GQ:PL	0/1:16,47:63:99:1945,0,527
3R	16223928	.	C	CTTT	1907.73	.	AC=1;AF=0.500;AN=2;BaseQRankSum=-0.759;ClippingRankSum=0.000;DP=63;ExcessHet=3.0103;FS=2.488;MLEAC=1;MLEAF=0.500;MQ=43.41;MQRankSum=-2.879;QD=30.28;ReadPosRankSum=-1.429;SOR=0.764	GT:AD:DP:GQ:PL	0/1:16,47:63:99:1945,0,527
3R	16223966	.	A	G	1731.77	.	AC=1;AF=0.500;AN=2;BaseQRankSum=-1.709;ClippingRankSum=0.000;DP=61;ExcessHet=3.0103;FS=0.000;MLEAC=1;MLEAF=0.500;MQ=43.33;MQRankSum=-2.959;QD=28.39;ReadPosRankSum=0.982;SOR=0.688	GT:AD:DP:GQ:PL	0/1:17,44:61:99:1760,0,585
3R	16223973	.	G	T	1594.77	.	AC=1;AF=0.500;AN=2;BaseQRankSum=1.194;ClippingRankSum=0.000;DP=58;ExcessHet=3.0103;FS=1.170;MLEAC=1;MLEAF=0.500;MQ=43.37;MQRankSum=-2.839;QD=27.50;ReadPosRankSum=1.213;SOR=0.474	GT:AD:DP:GQ:PL	0/1:17,41:58:99:1623,0,600
3R	16223991	.	A	T	908.77	.	AC=1;AF=0.500;AN=2;BaseQRankSum=0.202;ClippingRankSum=0.000;DP=58;ExcessHet=3.0103;FS=0.000;MLEAC=1;MLEAF=0.500;MQ=43.45;MQRankSum=-2.809;QD=15.67;ReadPosRankSum=0.887;SOR=0.879	GT:AD:DP:GQ:PL	0/1:19,39:58:99:937,0,449
3R	16224020	.	T	C	1500.77	.	AC=1;AF=0.500;AN=2;BaseQRankSum=-3.454;ClippingRankSum=0.000;DP=62;ExcessHet=3.0103;FS=5.410;MLEAC=1;MLEAF=0.500;MQ=43.63;MQRankSum=-2.457;QD=24.21;ReadPosRankSum=-0.306;SOR=1.350	GT:AD:DP:GQ:PL	0/1:23,39:62:99:1529,0,818
3R	16224030	.	T	C	1523.77	.	AC=1;AF=0.500;AN=2;BaseQRankSum=2.008;ClippingRankSum=0.000;DP=59;ExcessHet=3.0103;FS=3.922;MLEAC=1;MLEAF=0.500;MQ=43.58;MQRankSum=-2.541;QD=25.83;ReadPosRankSum=-1.465;SOR=1.360	GT:AD:DP:GQ:PL	0/1:21,38:59:99:1552,0,764
3R	16224031	.	A	C	1500.77	.	AC=1;AF=0.500;AN=2;BaseQRankSum=0.295;ClippingRankSum=0.000;DP=59;ExcessHet=3.0103;FS=3.922;MLEAC=1;MLEAF=0.500;MQ=43.58;MQRankSum=-2.541;QD=25.44;ReadPosRankSum=-1.623;SOR=1.360	GT:AD:DP:GQ:PL	0/1:21,38:59:99:1529,0,767
3R	16224065	.	A	C	882.77	.	AC=1;AF=0.500;AN=2;BaseQRankSum=-1.986;ClippingRankSum=0.000;DP=68;ExcessHet=3.0103;FS=2.099;MLEAC=1;MLEAF=0.500;MQ=43.66;MQRankSum=-2.581;QD=12.98;ReadPosRankSum=-0.734;SOR=1.111	GT:AD:DP:GQ:PL	0/1:27,41:68:99:911,0,552
3R	16224114	.	G	A	749.77	.	AC=1;AF=0.500;AN=2;BaseQRankSum=1.087;ClippingRankSum=0.000;DP=60;ExcessHet=3.0103;FS=2.250;MLEAC=1;MLEAF=0.500;MQ=43.80;MQRankSum=-2.140;QD=12.93;ReadPosRankSum=1.008;SOR=1.085	GT:AD:DP:GQ:PL	0/1:24,34:58:99:778,0,485
3R	16224193	.	CA	C	543.73	.	AC=1;AF=0.500;AN=2;BaseQRankSum=-1.978;ClippingRankSum=0.000;DP=57;ExcessHet=3.0103;FS=0.000;MLEAC=1;MLEAF=0.500;MQ=43.83;MQRankSum=-1.651;QD=10.26;ReadPosRankSum=0.460;SOR=0.767	GT:AD:DP:GQ:PL	0/1:18,35:53:99:581,0,244
3R	16224397	.	G	A	849.77	.	AC=1;AF=0.500;AN=2;BaseQRankSum=1.451;ClippingRankSum=0.000;DP=55;ExcessHet=3.0103;FS=0.000;MLEAC=1;MLEAF=0.500;MQ=44.00;MQRankSum=0.000;QD=15.45;ReadPosRankSum=-0.534;SOR=0.677	GT:AD:DP:GQ:PL	0/1:17,38:55:99:878,0,286
3R	16224465	.	G	A	608.77	.	AC=1;AF=0.500;AN=2;BaseQRankSum=-0.738;ClippingRankSum=0.000;DP=52;ExcessHet=3.0103;FS=1.110;MLEAC=1;MLEAF=0.500;MQ=44.00;MQRankSum=0.000;QD=11.94;ReadPosRankSum=1.497;SOR=1.028	GT:AD:DP:GQ:PL	0/1:21,30:51:99:637,0,412
3R	16224491	.	G	T	694.77	.	AC=1;AF=0.500;AN=2;BaseQRankSum=1.418;ClippingRankSum=0.000;DP=56;ExcessHet=3.0103;FS=1.044;MLEAC=1;MLEAF=0.500;MQ=44.00;MQRankSum=0.000;QD=12.41;ReadPosRankSum=0.291;SOR=0.816	GT:AD:DP:GQ:PL	0/1:23,33:56:99:723,0,434
3R	16224836	.	C	T	693.77	.	AC=1;AF=0.500;AN=2;BaseQRankSum=0.656;ClippingRankSum=0.000;DP=46;ExcessHet=3.0103;FS=0.000;MLEAC=1;MLEAF=0.500;MQ=43.76;MQRankSum=0.085;QD=15.42;ReadPosRankSum=-0.061;SOR=0.749	GT:AD:DP:GQ:PL	0/1:14,31:45:99:722,0,249
3R	16225139	.	AC	A	769.73	.	AC=1;AF=0.500;AN=2;BaseQRankSum=1.177;ClippingRankSum=0.000;DP=43;ExcessHet=3.0103;FS=6.816;MLEAC=1;MLEAF=0.500;MQ=43.15;MQRankSum=-1.319;QD=18.33;ReadPosRankSum=-2.316;SOR=0.323	GT:AD:DP:GQ:PL	0/1:21,21:42:99:807,0,6720
3R	16225141	.	TTAGTAATTTAGGATCGTTTGTACAAACTTTG	T	760.73	.	AC=1;AF=0.500;AN=2;BaseQRankSum=1.667;ClippingRankSum=0.000;DP=46;ExcessHet=3.0103;FS=4.293;MLEAC=1;MLEAF=0.500;MQ=43.37;MQRankSum=-1.554;QD=16.54;ReadPosRankSum=-2.278;SOR=0.429	GT:AD:DP:GQ:PL	0/1:25,21:46:99:798,0,7243
3R	16225279	.	TAC	T	1018.73	.	AC=1;AF=0.500;AN=2;BaseQRankSum=-0.028;ClippingRankSum=0.000;DP=53;ExcessHet=3.0103;FS=3.775;MLEAC=1;MLEAF=0.500;MQ=43.44;MQRankSum=-3.115;QD=19.59;ReadPosRankSum=0.853;SOR=0.483	GT:AD:DP:GQ:PL	0/1:25,27:52:99:1056,0,1886
3R	16225287	.	CT	C	1086.73	.	AC=1;AF=0.500;AN=2;BaseQRankSum=-0.564;ClippingRankSum=0.000;DP=56;ExcessHet=3.0103;FS=3.608;MLEAC=1;MLEAF=0.500;MQ=43.39;MQRankSum=-3.503;QD=19.41;ReadPosRankSum=0.245;SOR=0.492	GT:AD:DP:GQ:PL	0/1:27,29:56:99:1124,0,2255
3R	16225289	.	GTTACCCT	G	1083.73	.	AC=1;AF=0.500;AN=2;BaseQRankSum=-2.273;ClippingRankSum=0.000;DP=58;ExcessHet=3.0103;FS=3.679;MLEAC=1;MLEAF=0.500;MQ=43.41;MQRankSum=-3.619;QD=18.69;ReadPosRankSum=0.410;SOR=0.430	GT:AD:DP:GQ:PL	0/1:29,29:58:99:1121,0,2319
3R	16225379	.	T	G	847.77	.	AC=1;AF=0.500;AN=2;BaseQRankSum=-0.365;ClippingRankSum=0.000;DP=46;ExcessHet=3.0103;FS=4.727;MLEAC=1;MLEAF=0.500;MQ=43.11;MQRankSum=-5.073;QD=18.43;ReadPosRankSum=-0.352;SOR=1.697	GT:AD:DP:GQ:PL	0/1:23,23:46:99:876,0,2265
3R	16225389	.	A	G	859.77	.	AC=1;AF=0.500;AN=2;BaseQRankSum=-1.713;ClippingRankSum=0.000;DP=46;ExcessHet=3.0103;FS=4.880;MLEAC=1;MLEAF=0.500;MQ=43.11;MQRankSum=-5.536;QD=18.69;ReadPosRankSum=0.695;SOR=1.702	GT:AD:DP:GQ:PL	0/1:25,21:46:99:888,0,2391
3R	16225393	.	A	C	904.77	.	AC=1;AF=0.500;AN=2;BaseQRankSum=1.041;ClippingRankSum=0.000;DP=49;ExcessHet=3.0103;FS=4.620;MLEAC=1;MLEAF=0.500;MQ=43.00;MQRankSum=-6.023;QD=18.46;ReadPosRankSum=-0.120;SOR=1.578	GT:AD:DP:GQ:PL	0/1:25,24:49:99:933,0,2364
3R	16225398	.	G	A	942.77	.	AC=1;AF=0.500;AN=2;BaseQRankSum=1.836;ClippingRankSum=0.000;DP=50;ExcessHet=3.0103;FS=4.529;MLEAC=1;MLEAF=0.500;MQ=43.06;MQRankSum=-5.865;QD=18.86;ReadPosRankSum=0.039;SOR=1.488	GT:AD:DP:GQ:PL	0/1:26,24:50:99:971,0,2403
3R	16225408	.	AG	A	1059.73	.	AC=1;AF=0.500;AN=2;BaseQRankSum=-0.185;ClippingRankSum=0.000;DP=51;ExcessHet=3.0103;FS=2.748;MLEAC=1;MLEAF=0.500;MQ=42.98;MQRankSum=-5.692;QD=20.78;ReadPosRankSum=-0.481;SOR=1.327	GT:AD:DP:GQ:PL	0/1:24,27:51:99:1097,0,2322
3R	16225410	.	TTAGGCGCTTACG	T	1050.73	.	AC=1;AF=0.500;AN=2;BaseQRankSum=0.504;ClippingRankSum=0.000;DP=56;ExcessHet=3.0103;FS=6.113;MLEAC=1;MLEAF=0.500;MQ=43.07;MQRankSum=-5.871;QD=18.76;ReadPosRankSum=-0.707;SOR=1.758	GT:AD:DP:GQ:PL	0/1:28,28:56:99:1088,0,2384
3R	16225436	.	A	ATAT	1152.73	.	AC=1;AF=0.500;AN=2;BaseQRankSum=-1.434;ClippingRankSum=0.000;DP=50;ExcessHet=3.0103;FS=6.338;MLEAC=1;MLEAF=0.500;MQ=43.04;MQRankSum=-4.781;QD=23.05;ReadPosRankSum=-2.311;SOR=1.795	GT:AD:DP:GQ:PL	0/1:21,29:50:99:1190,0,1296
3R	16225438	.	A	T	1196.77	.	AC=1;AF=0.500;AN=2;BaseQRankSum=0.364;ClippingRankSum=0.000;DP=49;ExcessHet=3.0103;FS=6.685;MLEAC=1;MLEAF=0.500;MQ=43.17;MQRankSum=-4.518;QD=24.42;ReadPosRankSum=-1.076;SOR=1.908	GT:AD:DP:GQ:PL	0/1:20,29:49:99:1225,0,1008
3R	16225454	.	T	A	1253.77	.	AC=1;AF=0.500;AN=2;BaseQRankSum=-2.618;ClippingRankSum=0.000;DP=57;ExcessHet=3.0103;FS=7.732;MLEAC=1;MLEAF=0.500;MQ=43.26;MQRankSum=-4.808;QD=22.00;ReadPosRankSum=-0.983;SOR=1.786	GT:AD:DP:GQ:PL	0/1:25,32:57:99:1282,0,950
3R	16225458	.	C	T	1211.77	.	AC=1;AF=0.500;AN=2;BaseQRankSum=-1.686;ClippingRankSum=0.000;DP=56;ExcessHet=3.0103;FS=5.559;MLEAC=1;MLEAF=0.500;MQ=43.33;MQRankSum=-4.543;QD=21.64;ReadPosRankSum=-0.820;SOR=1.493	GT:AD:DP:GQ:PL	0/1:25,31:56:99:1240,0,953
3R	16225640	.	TG	T	1215.73	.	AC=1;AF=0.500;AN=2;BaseQRankSum=-2.622;ClippingRankSum=0.000;DP=54;ExcessHet=3.0103;FS=2.436;MLEAC=1;MLEAF=0.500;MQ=43.47;MQRankSum=-3.364;QD=22.51;ReadPosRankSum=-0.379;SOR=1.226	GT:AD:DP:GQ:PL	0/1:22,32:54:99:1253,0,1059
3R	16225642	.	AGCTG	A	1212.73	.	AC=1;AF=0.500;AN=2;BaseQRankSum=-1.777;ClippingRankSum=0.000;DP=55;ExcessHet=3.0103;FS=3.920;MLEAC=1;MLEAF=0.500;MQ=43.48;MQRankSum=-3.432;QD=22.05;ReadPosRankSum=-0.282;SOR=1.352	GT:AD:DP:GQ:PL	0/1:23,32:55:99:1250,0,1094
3R	16225687	.	G	A	743.77	.	AC=1;AF=0.500;AN=2;BaseQRankSum=1.080;ClippingRankSum=0.000;DP=61;ExcessHet=3.0103;FS=2.147;MLEAC=1;MLEAF=0.500;MQ=43.65;MQRankSum=-2.937;QD=12.19;ReadPosRankSum=0.372;SOR=0.457	GT:AD:DP:GQ:PL	0/1:26,35:61:99:772,0,523
3R	16225732	.	C	T	901.77	.	AC=1;AF=0.500;AN=2;BaseQRankSum=1.876;ClippingRankSum=0.000;DP=72;ExcessHet=3.0103;FS=3.228;MLEAC=1;MLEAF=0.500;MQ=43.73;MQRankSum=-2.755;QD=12.52;ReadPosRankSum=0.427;SOR=0.829	GT:AD:DP:GQ:PL	0/1:31,41:72:99:930,0,640
3R	16225749	.	G	T	763.77	.	AC=1;AF=0.500;AN=2;BaseQRankSum=-1.286;ClippingRankSum=0.000;DP=68;ExcessHet=3.0103;FS=4.801;MLEAC=1;MLEAF=0.500;MQ=43.77;MQRankSum=-2.599;QD=11.23;ReadPosRankSum=1.058;SOR=0.922	GT:AD:DP:GQ:PL	0/1:32,36:68:99:792,0,704
3R	16225846	.	C	T	741.77	.	AC=1;AF=0.500;AN=2;BaseQRankSum=0.393;ClippingRankSum=0.000;DP=50;ExcessHet=3.0103;FS=2.609;MLEAC=1;MLEAF=0.500;MQ=43.96;MQRankSum=-0.676;QD=14.84;ReadPosRankSum=1.062;SOR=1.200	GT:AD:DP:GQ:PL	0/1:17,33:50:99:770,0,305
3R	16225860	.	C	T	672.77	.	AC=1;AF=0.500;AN=2;BaseQRankSum=-0.426;ClippingRankSum=0.000;DP=48;ExcessHet=3.0103;FS=2.555;MLEAC=1;MLEAF=0.500;MQ=43.96;MQRankSum=-0.663;QD=14.02;ReadPosRankSum=1.034;SOR=1.112	GT:AD:DP:GQ:PL	0/1:16,32:48:99:701,0,301
3R	16226499	.	TGTC	T	1270.73	.	AC=1;AF=0.500;AN=2;BaseQRankSum=-0.680;ClippingRankSum=0.000;DP=55;ExcessHet=3.0103;FS=0.000;MLEAC=1;MLEAF=0.500;MQ=43.84;MQRankSum=-1.622;QD=23.53;ReadPosRankSum=-1.046;SOR=0.657	GT:AD:DP:GQ:PL	0/1:21,33:54:99:1308,0,943
3R	16226695	.	A	T	751.77	.	AC=1;AF=0.500;AN=2;BaseQRankSum=-1.704;ClippingRankSum=0.000;DP=64;ExcessHet=3.0103;FS=2.073;MLEAC=1;MLEAF=0.500;MQ=43.83;MQRankSum=-1.106;QD=11.75;ReadPosRankSum=-0.449;SOR=0.460	GT:AD:DP:GQ:PL	0/1:28,36:64:99:780,0,582
3R	16226747	.	A	G	854.77	.	AC=1;AF=0.500;AN=2;BaseQRankSum=0.272;ClippingRankSum=0.000;DP=71;ExcessHet=3.0103;FS=4.626;MLEAC=1;MLEAF=0.500;MQ=43.45;MQRankSum=-3.905;QD=12.04;ReadPosRankSum=1.295;SOR=0.905	GT:AD:DP:GQ:PL	0/1:31,40:71:99:883,0,627
3R	16226794	.	T	C	1461.77	.	AC=1;AF=0.500;AN=2;BaseQRankSum=-2.103;ClippingRankSum=0.000;DP=62;ExcessHet=3.0103;FS=7.122;MLEAC=1;MLEAF=0.500;MQ=43.24;MQRankSum=-4.204;QD=23.58;ReadPosRankSum=1.171;SOR=1.025	GT:AD:DP:GQ:PL	0/1:24,38:62:99:1490,0,881
3R	16226797	.	A	T	1461.77	.	AC=1;AF=0.500;AN=2;BaseQRankSum=0.595;ClippingRankSum=0.000;DP=58;ExcessHet=3.0103;FS=9.678;MLEAC=1;MLEAF=0.500;MQ=43.18;MQRankSum=-4.382;QD=25.20;ReadPosRankSum=1.177;SOR=1.145	GT:AD:DP:GQ:PL	0/1:23,35:58:99:1490,0,881
3R	16226802	.	A	G	1398.77	.	AC=1;AF=0.500;AN=2;BaseQRankSum=-0.660;ClippingRankSum=0.000;DP=59;ExcessHet=3.0103;FS=9.333;MLEAC=1;MLEAF=0.500;MQ=43.20;MQRankSum=-4.290;QD=23.71;ReadPosRankSum=0.746;SOR=1.028	GT:AD:DP:GQ:PL	0/1:23,36:59:99:1427,0,857
3R	16226812	.	GGTGTCACCTTATTATTAACAT	G	1285.73	.	AC=1;AF=0.500;AN=2;BaseQRankSum=-3.556;ClippingRankSum=0.000;DP=59;ExcessHet=3.0103;FS=3.702;MLEAC=1;MLEAF=0.500;MQ=43.28;MQRankSum=-4.824;QD=21.79;ReadPosRankSum=-0.323;SOR=1.203	GT:AD:DP:GQ:PL	0/1:25,34:59:99:1323,0,936
3R	16226871	.	ATATG	A	1150.73	.	AC=1;AF=0.500;AN=2;BaseQRankSum=1.315;ClippingRankSum=0.000;DP=54;ExcessHet=3.0103;FS=2.350;MLEAC=1;MLEAF=0.500;MQ=43.33;MQRankSum=-4.574;QD=21.31;ReadPosRankSum=-2.212;SOR=1.112	GT:AD:DP:GQ:PL	0/1:24,30:54:99:1188,0,917
3R	16226886	.	T	G	1291.77	.	AC=1;AF=0.500;AN=2;BaseQRankSum=1.445;ClippingRankSum=0.000;DP=59;ExcessHet=3.0103;FS=0.000;MLEAC=1;MLEAF=0.500;MQ=43.32;MQRankSum=-4.648;QD=21.89;ReadPosRankSum=-2.931;SOR=0.813	GT:AD:DP:GQ:PL	0/1:25,34:59:99:1320,0,989
3R	16226890	.	G	T	1352.77	.	AC=1;AF=0.500;AN=2;BaseQRankSum=3.972;ClippingRankSum=0.000;DP=59;ExcessHet=3.0103;FS=1.026;MLEAC=1;MLEAF=0.500;MQ=43.38;MQRankSum=-4.302;QD=22.93;ReadPosRankSum=-2.915;SOR=0.948	GT:AD:DP:GQ:PL	0/1:25,34:59:99:1381,0,941
3R	16226909	.	T	A	533.77	.	AC=1;AF=0.500;AN=2;BaseQRankSum=-2.365;ClippingRankSum=0.000;DP=57;ExcessHet=3.0103;FS=1.012;MLEAC=1;MLEAF=0.500;MQ=43.66;MQRankSum=3.287;QD=9.36;ReadPosRankSum=1.239;SOR=0.922	GT:AD:DP:GQ:PL	0/1:30,27:57:99:562,0,635
3R	16226935	.	C	G	508.77	.	AC=1;AF=0.500;AN=2;BaseQRankSum=-2.152;ClippingRankSum=0.000;DP=55;ExcessHet=3.0103;FS=7.421;MLEAC=1;MLEAF=0.500;MQ=43.82;MQRankSum=2.217;QD=9.25;ReadPosRankSum=0.676;SOR=0.778	GT:AD:DP:GQ:PL	0/1:29,26:55:99:537,0,621
3R	16227072	.	G	C	315.77	.	AC=1;AF=0.500;AN=2;BaseQRankSum=0.208;ClippingRankSum=0.000;DP=58;ExcessHet=3.0103;FS=4.064;MLEAC=1;MLEAF=0.500;MQ=43.63;MQRankSum=2.662;QD=5.44;ReadPosRankSum=-0.644;SOR=0.288	GT:AD:DP:GQ:PL	0/1:38,20:58:99:344,0,806
3R	16227135	.	T	G	375.77	.	AC=1;AF=0.500;AN=2;BaseQRankSum=0.839;ClippingRankSum=0.000;DP=50;ExcessHet=3.0103;FS=0.000;MLEAC=1;MLEAF=0.500;MQ=43.69;MQRankSum=1.731;QD=7.52;ReadPosRankSum=-1.509;SOR=0.610	GT:AD:DP:GQ:PL	0/1:30,20:50:99:404,0,1168
3R	16227136	.	C	T	621.77	.	AC=1;AF=0.500;AN=2;BaseQRankSum=0.136;ClippingRankSum=0.000;DP=49;ExcessHet=3.0103;FS=1.146;MLEAC=1;MLEAF=0.500;MQ=43.68;MQRankSum=-1.747;QD=12.69;ReadPosRankSum=1.843;SOR=0.892	GT:AD:DP:GQ:PL	0/1:20,29:49:99:650,0,753
3R	16227368	.	T	C	542.77	.	AC=1;AF=0.500;AN=2;BaseQRankSum=-0.177;ClippingRankSum=0.000;DP=51;ExcessHet=3.0103;FS=0.000;MLEAC=1;MLEAF=0.500;MQ=43.71;MQRankSum=-1.373;QD=10.64;ReadPosRankSum=-1.697;SOR=0.616	GT:AD:DP:GQ:PL	0/1:25,26:51:99:571,0,507
3R	16227411	.	A	AG	902.73	.	AC=2;AF=1.00;AN=2;DP=45;ExcessHet=3.0103;FS=0.000;MLEAC=2;MLEAF=1.00;MQ=43.68;QD=23.76;SOR=0.798	GT:AD:DP:GQ:PL	1/1:0,38:38:99:940,116,0
3R	16227467	.	G	A	1005.77	.	AC=2;AF=1.00;AN=2;DP=38;ExcessHet=3.0103;FS=0.000;MLEAC=2;MLEAF=1.00;MQ=43.59;QD=26.47;SOR=1.040	GT:AD:DP:GQ:PL	1/1:0,38:38:99:1034,114,0
3R	16227619	.	A	C	1335.77	.	AC=2;AF=1.00;AN=2;DP=51;ExcessHet=3.0103;FS=0.000;MLEAC=2;MLEAF=1.00;MQ=43.60;QD=26.19;SOR=1.565	GT:AD:DP:GQ:PL	1/1:0,51:51:99:1364,153,0
3R	16227671	.	T	G	1548.77	.	AC=2;AF=1.00;AN=2;DP=57;ExcessHet=3.0103;FS=0.000;MLEAC=2;MLEAF=1.00;MQ=43.54;QD=27.17;SOR=2.107	GT:AD:DP:GQ:PL	1/1:0,57:57:99:1577,171,0
3R	16227722	.	C	A	1750.77	.	AC=2;AF=1.00;AN=2;DP=63;ExcessHet=3.0103;FS=0.000;MLEAC=2;MLEAF=1.00;MQ=42.95;QD=27.79;SOR=1.179	GT:AD:DP:GQ:PL	1/1:0,63:63:99:1779,189,0
3R	16227803	.	C	T	2366.77	.	AC=2;AF=1.00;AN=2;DP=56;ExcessHet=3.0103;FS=0.000;MLEAC=2;MLEAF=1.00;MQ=42.85;QD=33.41;SOR=0.765	GT:AD:DP:GQ:PL	1/1:0,56:56:99:2395,168,0
3R	16227820	.	A	C	2696.77	.	AC=2;AF=1.00;AN=2;DP=60;ExcessHet=3.0103;FS=0.000;MLEAC=2;MLEAF=1.00;MQ=42.53;QD=28.19;SOR=0.831	GT:AD:DP:GQ:PL	1/1:0,60:60:99:2725,184,0
3R	16227830	.	A	G	2716.77	.	AC=2;AF=1.00;AN=2;DP=58;ExcessHet=3.0103;FS=0.000;MLEAC=2;MLEAF=1.00;MQ=42.55;QD=29.01;SOR=0.997	GT:AD:DP:GQ:PL	1/1:0,58:58:99:2745,184,0
3R	16227837	.	T	TACACAC	2598.73	.	AC=2;AF=1.00;AN=2;DP=55;ExcessHet=3.0103;FS=0.000;MLEAC=2;MLEAF=1.00;MQ=42.47;QD=28.90;SOR=0.884	GT:AD:DP:GQ:PL	1/1:0,55:55:99:2636,178,0
3R	16227838	.	G	A	2587.77	.	AC=2;AF=1.00;AN=2;DP=50;ExcessHet=3.0103;FS=0.000;MLEAC=2;MLEAF=1.00;MQ=42.35;QD=30.93;SOR=0.859	GT:AD:DP:GQ:PL	1/1:0,50:50:99:2616,178,0
3R	16227848	.	T	C	2328.77	.	AC=2;AF=1.00;AN=2;DP=54;ExcessHet=3.0103;FS=0.000;MLEAC=2;MLEAF=1.00;MQ=42.48;QD=31.65;SOR=0.767	GT:AD:DP:GQ:PL	1/1:0,54:54:99:2357,162,0
3R	16227893	.	A	C	2973.77	.	AC=2;AF=1.00;AN=2;DP=67;ExcessHet=3.0103;FS=0.000;MLEAC=2;MLEAF=1.00;MQ=42.81;QD=29.33;SOR=0.990	GT:AD:DP:GQ:PL	1/1:0,67:67:99:3002,204,0
3R	16227900	.	G	A	3022.77	.	AC=2;AF=1.00;AN=2;DP=68;ExcessHet=3.0103;FS=0.000;MLEAC=2;MLEAF=1.00;MQ=42.79;QD=34.86;SOR=0.949	GT:AD:DP:GQ:PL	1/1:0,68:68:99:3051,205,0
3R	16227908	.	G	T	3164.77	.	AC=2;AF=1.00;AN=2;DP=70;ExcessHet=3.0103;FS=0.000;MLEAC=2;MLEAF=1.00;MQ=42.80;QD=27.29;SOR=1.011	GT:AD:DP:GQ:PL	1/1:0,70:70:99:3193,217,0
3R	16227914	.	G	T	3111.77	.	AC=2;AF=1.00;AN=2;DP=71;ExcessHet=3.0103;FS=0.000;MLEAC=2;MLEAF=1.00;MQ=42.85;QD=33.42;SOR=1.042	GT:AD:DP:GQ:PL	1/1:0,71:71:99:3140,214,0
3R	16227976	.	A	G	1497.77	.	AC=2;AF=1.00;AN=2;DP=55;ExcessHet=3.0103;FS=0.000;MLEAC=2;MLEAF=1.00;MQ=43.71;QD=27.23;SOR=1.371	GT:AD:DP:GQ:PL	1/1:0,55:55:99:1526,165,0
3R	16228176	.	C	T	1560.77	.	AC=2;AF=1.00;AN=2;DP=57;ExcessHet=3.0103;FS=0.000;MLEAC=2;MLEAF=1.00;MQ=43.93;QD=27.38;SOR=0.800	GT:AD:DP:GQ:PL	1/1:0,57:57:99:1589,171,0
3R	16228317	.	A	T	2403.77	.	AC=2;AF=1.00;AN=2;DP=55;ExcessHet=3.0103;FS=0.000;MLEAC=2;MLEAF=1.00;MQ=44.00;QD=28.88;SOR=0.729	GT:AD:DP:GQ:PL	1/1:0,55:55:99:2432,166,0
3R	16228320	.	G	T	2403.77	.	AC=2;AF=1.00;AN=2;DP=53;ExcessHet=3.0103;FS=0.000;MLEAC=2;MLEAF=1.00;MQ=44.00;QD=28.83;SOR=0.730	GT:AD:DP:GQ:PL	1/1:0,53:53:99:2432,166,0
3R	16228454	.	T	C	1657.77	.	AC=2;AF=1.00;AN=2;DP=62;ExcessHet=3.0103;FS=0.000;MLEAC=2;MLEAF=1.00;MQ=43.97;QD=26.74;SOR=0.899	GT:AD:DP:GQ:PL	1/1:0,62:62:99:1686,186,0
3R	16228514	.	A	T	1864.77	.	AC=2;AF=1.00;AN=2;DP=69;ExcessHet=3.0103;FS=0.000;MLEAC=2;MLEAF=1.00;MQ=43.89;QD=27.03;SOR=0.722	GT:AD:DP:GQ:PL	1/1:0,69:69:99:1893,207,0
3R	16228582	.	C	T	2929.77	.	AC=2;AF=1.00;AN=2;DP=70;ExcessHet=3.0103;FS=0.000;MLEAC=2;MLEAF=1.00;MQ=43.80;QD=29.43;SOR=0.811	GT:AD:DP:GQ:PL	1/1:0,70:70:99:2958,211,0
3R	16228598	.	C	A	2946.77	.	AC=2;AF=1.00;AN=2;DP=65;ExcessHet=3.0103;FS=0.000;MLEAC=2;MLEAF=1.00;MQ=43.82;QD=24.96;SOR=1.000	GT:AD:DP:GQ:PL	1/1:0,65:65:99:2975,202,0
3R	16228600	.	G	C	2896.77	.	AC=2;AF=1.00;AN=2;DP=65;ExcessHet=3.0103;FS=0.000;MLEAC=2;MLEAF=1.00;MQ=43.82;QD=26.90;SOR=1.000	GT:AD:DP:GQ:PL	1/1:0,65:65:99:2925,196,0
3R	16228626	.	C	T	2417.77	.	AC=2;AF=1.00;AN=2;DP=66;ExcessHet=3.0103;FS=0.000;MLEAC=2;MLEAF=1.00;MQ=43.82;QD=28.21;SOR=0.754	GT:AD:DP:GQ:PL	1/1:0,66:66:99:2446,204,0
3R	16228646	.	T	C	866.77	.	AC=1;AF=0.500;AN=2;BaseQRankSum=-3.222;ClippingRankSum=0.000;DP=65;ExcessHet=3.0103;FS=0.000;MLEAC=1;MLEAF=0.500;MQ=43.71;MQRankSum=-1.380;QD=13.33;ReadPosRankSum=1.632;SOR=0.610	GT:AD:DP:GQ:PL	0/1:25,40:65:99:895,0,501
3R	16228675	.	C	CCTT	2742.73	.	AC=2;AF=1.00;AN=2;DP=64;ExcessHet=3.0103;FS=0.000;MLEAC=2;MLEAF=1.00;MQ=43.32;QD=30.28;SOR=1.143	GT:AD:DP:GQ:PL	1/1:0,62:62:99:2780,189,0
3R	16228684	.	C	A	767.77	.	AC=1;AF=0.500;AN=2;BaseQRankSum=-1.290;ClippingRankSum=0.000;DP=63;ExcessHet=3.0103;FS=2.076;MLEAC=1;MLEAF=0.500;MQ=43.31;MQRankSum=-0.299;QD=12.19;ReadPosRankSum=1.211;SOR=0.973	GT:AD:DP:GQ:PL	0/1:28,35:63:99:796,0,593
3R	16228858	.	C	T	1589.77	.	AC=2;AF=1.00;AN=2;BaseQRankSum=1.810;ClippingRankSum=0.000;DP=60;ExcessHet=3.0103;FS=0.000;MLEAC=2;MLEAF=1.00;MQ=43.18;MQRankSum=-0.154;QD=26.95;ReadPosRankSum=-0.512;SOR=0.317	GT:AD:DP:GQ:PL	1/1:1,58:59:99:1618,167,0
3R	16228970	.	G	A	1509.77	.	AC=2;AF=1.00;AN=2;DP=56;ExcessHet=3.0103;FS=0.000;MLEAC=2;MLEAF=1.00;MQ=45.75;QD=26.96;SOR=0.693	GT:AD:DP:GQ:PL	1/1:0,56:56:99:1538,168,0
3R	16229043	.	G	GGCAAAA	2418.73	.	AC=2;AF=1.00;AN=2;BaseQRankSum=2.327;ClippingRankSum=0.000;DP=60;ExcessHet=3.0103;FS=0.000;MLEAC=2;MLEAF=1.00;MQ=45.19;MQRankSum=0.445;QD=31.02;ReadPosRankSum=-1.193;SOR=0.970	GT:AD:DP:GQ:PL	1/1:2,55:57:90:2456,90,0
3R	16229310	.	C	T	1583.77	.	AC=2;AF=1.00;AN=2;DP=60;ExcessHet=3.0103;FS=0.000;MLEAC=2;MLEAF=1.00;MQ=43.87;QD=26.84;SOR=0.950	GT:AD:DP:GQ:PL	1/1:0,59:59:99:1612,177,0
3R	16229519	.	C	G	1429.77	.	AC=2;AF=1.00;AN=2;DP=57;ExcessHet=3.0103;FS=0.000;MLEAC=2;MLEAF=1.00;MQ=44.00;QD=25.53;SOR=1.009	GT:AD:DP:GQ:PL	1/1:0,56:56:99:1458,167,0
3R	16230642	.	A	G	298.77	.	AC=1;AF=0.500;AN=2;BaseQRankSum=-1.933;ClippingRankSum=0.000;DP=55;ExcessHet=3.0103;FS=0.000;MLEAC=1;MLEAF=0.500;MQ=43.95;MQRankSum=0.736;QD=5.43;ReadPosRankSum=0.153;SOR=0.854	GT:AD:DP:GQ:PL	0/1:37,18:55:99:327,0,868
3R	16230997	.	G	A	278.77	.	AC=1;AF=0.500;AN=2;BaseQRankSum=-0.663;ClippingRankSum=0.000;DP=46;ExcessHet=3.0103;FS=6.406;MLEAC=1;MLEAF=0.500;MQ=44.00;MQRankSum=0.000;QD=6.06;ReadPosRankSum=0.050;SOR=0.654	GT:AD:DP:GQ:PL	0/1:30,16:46:99:307,0,677
3R	16231102	.	G	A	849.77	.	AC=1;AF=0.500;AN=2;BaseQRankSum=-0.600;ClippingRankSum=0.000;DP=49;ExcessHet=3.0103;FS=2.887;MLEAC=1;MLEAF=0.500;MQ=44.00;MQRankSum=0.000;QD=17.70;ReadPosRankSum=-0.643;SOR=0.360	GT:AD:DP:GQ:PL	0/1:11,37:48:99:878,0,171
3R	16231335	.	A	G	454.77	.	AC=1;AF=0.500;AN=2;BaseQRankSum=0.312;ClippingRankSum=0.000;DP=45;ExcessHet=3.0103;FS=2.755;MLEAC=1;MLEAF=0.500;MQ=43.94;MQRankSum=-1.440;QD=10.11;ReadPosRankSum=0.691;SOR=0.853	GT:AD:DP:GQ:PL	0/1:31,14:45:99:483,0,1270
3R	16231341	.	A	C	451.77	.	AC=1;AF=0.500;AN=2;BaseQRankSum=-0.610;ClippingRankSum=0.000;DP=46;ExcessHet=3.0103;FS=2.797;MLEAC=1;MLEAF=0.500;MQ=43.94;MQRankSum=-1.465;QD=9.82;ReadPosRankSum=1.419;SOR=0.823	GT:AD:DP:GQ:PL	0/1:32,14:46:99:480,0,1295
3R	16231405	.	T	C	326.77	.	AC=1;AF=0.500;AN=2;BaseQRankSum=-2.476;ClippingRankSum=0.000;DP=47;ExcessHet=3.0103;FS=2.588;MLEAC=1;MLEAF=0.500;MQ=43.94;MQRankSum=-1.203;QD=7.10;ReadPosRankSum=-0.241;SOR=1.179	GT:AD:DP:GQ:PL	0/1:28,18:46:99:355,0,665
3R	16231655	.	T	C	531.77	.	AC=1;AF=0.500;AN=2;BaseQRankSum=0.205;ClippingRankSum=0.000;DP=37;ExcessHet=3.0103;FS=1.348;MLEAC=1;MLEAF=0.500;MQ=43.68;MQRankSum=-2.112;QD=14.37;ReadPosRankSum=-0.384;SOR=0.368	GT:AD:DP:GQ:PL	0/1:21,16:37:99:560,0,835
3R	16231676	.	T	A	523.77	.	AC=1;AF=0.500;AN=2;BaseQRankSum=-0.269;ClippingRankSum=0.000;DP=38;ExcessHet=3.0103;FS=0.000;MLEAC=1;MLEAF=0.500;MQ=43.54;MQRankSum=-3.091;QD=13.78;ReadPosRankSum=0.807;SOR=0.646	GT:AD:DP:GQ:PL	0/1:23,15:38:99:552,0,881
3R	16231725	.	A	AC	532.73	.	AC=1;AF=0.500;AN=2;BaseQRankSum=1.924;ClippingRankSum=0.000;DP=35;ExcessHet=3.0103;FS=0.000;MLEAC=1;MLEAF=0.500;MQ=43.44;MQRankSum=-3.189;QD=15.22;ReadPosRankSum=-2.185;SOR=0.631	GT:AD:DP:GQ:PL	0/1:20,15:35:99:570,0,1328
3R	16231728	.	A	AGATGCCAATAGTTGGCTCGAAG	563.73	.	AC=1;AF=0.500;AN=2;BaseQRankSum=0.395;ClippingRankSum=0.000;DP=35;ExcessHet=3.0103;FS=0.000;MLEAC=1;MLEAF=0.500;MQ=43.44;MQRankSum=-3.189;QD=16.11;ReadPosRankSum=-2.218;SOR=0.631	GT:AD:DP:GQ:PL	0/1:20,15:35:99:601,0,1325
3R	16232012	.	C	T	351.77	.	AC=1;AF=0.500;AN=2;BaseQRankSum=3.247;ClippingRankSum=0.000;DP=63;ExcessHet=3.0103;FS=2.349;MLEAC=1;MLEAF=0.500;MQ=43.92;MQRankSum=-0.559;QD=5.58;ReadPosRankSum=0.041;SOR=0.420	GT:AD:DP:GQ:PL	0/1:43,20:63:99:380,0,931
3R	16232332	.	T	C	189.77	.	AC=1;AF=0.500;AN=2;BaseQRankSum=2.210;ClippingRankSum=0.000;DP=51;ExcessHet=3.0103;FS=0.000;MLEAC=1;MLEAF=0.500;MQ=44.00;MQRankSum=0.000;QD=3.80;ReadPosRankSum=0.443;SOR=0.813	GT:AD:DP:GQ:PL	0/1:37,13:50:99:218,0,846
3R	16232401	.	A	G	301.77	.	AC=1;AF=0.500;AN=2;BaseQRankSum=0.562;ClippingRankSum=0.000;DP=53;ExcessHet=3.0103;FS=2.446;MLEAC=1;MLEAF=0.500;MQ=44.00;MQRankSum=0.000;QD=5.69;ReadPosRankSum=0.445;SOR=0.947	GT:AD:DP:GQ:PL	0/1:34,19:53:99:330,0,736
3R	16232532	.	T	C	537.77	.	AC=1;AF=0.500;AN=2;BaseQRankSum=1.085;ClippingRankSum=0.000;DP=38;ExcessHet=3.0103;FS=0.000;MLEAC=1;MLEAF=0.500;MQ=43.92;MQRankSum=0.906;QD=14.15;ReadPosRankSum=2.733;SOR=0.586	GT:AD:DP:GQ:PL	0/1:22,16:38:99:566,0,986
3R	16232537	.	G	C	546.77	.	AC=1;AF=0.500;AN=2;BaseQRankSum=0.829;ClippingRankSum=0.000;DP=36;ExcessHet=3.0103;FS=1.258;MLEAC=1;MLEAF=0.500;MQ=44.00;MQRankSum=0.000;QD=15.19;ReadPosRankSum=2.168;SOR=0.941	GT:AD:DP:GQ:PL	0/1:20,16:36:99:575,0,906
3R	16232759	.	A	G	808.77	.	AC=1;AF=0.500;AN=2;BaseQRankSum=-2.741;ClippingRankSum=0.000;DP=57;ExcessHet=3.0103;FS=7.398;MLEAC=1;MLEAF=0.500;MQ=43.86;MQRankSum=0.355;QD=14.19;ReadPosRankSum=-0.906;SOR=1.139	GT:AD:DP:GQ:PL	0/1:33,24:57:99:837,0,2055
3R	16232766	.	AAACTGAAC	A	831.73	.	AC=1;AF=0.500;AN=2;BaseQRankSum=0.827;ClippingRankSum=0.000;DP=54;ExcessHet=3.0103;FS=7.696;MLEAC=1;MLEAF=0.500;MQ=43.86;MQRankSum=0.439;QD=15.40;ReadPosRankSum=-1.752;SOR=0.797	GT:AD:DP:GQ:PL	0/1:30,24:54:99:869,0,2020
3R	16232820	.	G	C	661.77	.	AC=1;AF=0.500;AN=2;BaseQRankSum=2.217;ClippingRankSum=0.000;DP=50;ExcessHet=3.0103;FS=0.000;MLEAC=1;MLEAF=0.500;MQ=43.96;MQRankSum=-1.236;QD=13.24;ReadPosRankSum=1.020;SOR=0.804	GT:AD:DP:GQ:PL	0/1:31,19:50:99:690,0,1470
3R	16232825	.	TC	T	612.73	.	AC=1;AF=0.500;AN=2;BaseQRankSum=0.131;ClippingRankSum=0.000;DP=53;ExcessHet=3.0103;FS=0.000;MLEAC=1;MLEAF=0.500;MQ=43.96;MQRankSum=-1.355;QD=11.56;ReadPosRankSum=1.223;SOR=0.850	GT:AD:DP:GQ:PL	0/1:35,18:53:99:650,0,1559
3R	16233052	.	G	C	456.77	.	AC=1;AF=0.500;AN=2;BaseQRankSum=-0.846;ClippingRankSum=0.000;DP=65;ExcessHet=3.0103;FS=5.094;MLEAC=1;MLEAF=0.500;MQ=43.94;MQRankSum=-0.269;QD=7.03;ReadPosRankSum=-0.596;SOR=0.287	GT:AD:DP:GQ:PL	0/1:39,26:65:99:485,0,893
3R	16233087	.	G	A	579.77	.	AC=1;AF=0.500;AN=2;BaseQRankSum=2.197;ClippingRankSum=0.000;DP=68;ExcessHet=3.0103;FS=0.935;MLEAC=1;MLEAF=0.500;MQ=43.94;MQRankSum=-0.191;QD=8.53;ReadPosRankSum=-0.542;SOR=0.888	GT:AD:DP:GQ:PL	0/1:39,29:68:99:608,0,828
3R	16233107	.	G	A	468.77	.	AC=1;AF=0.500;AN=2;BaseQRankSum=2.316;ClippingRankSum=0.000;DP=63;ExcessHet=3.0103;FS=5.410;MLEAC=1;MLEAF=0.500;MQ=43.94;MQRankSum=-0.230;QD=7.44;ReadPosRankSum=0.279;SOR=1.554	GT:AD:DP:GQ:PL	0/1:37,26:63:99:497,0,783
3R	16233145	.	T	C	884.77	.	AC=1;AF=0.500;AN=2;BaseQRankSum=-0.965;ClippingRankSum=0.000;DP=52;ExcessHet=3.0103;FS=7.901;MLEAC=1;MLEAF=0.500;MQ=43.92;MQRankSum=-1.515;QD=17.01;ReadPosRankSum=0.769;SOR=1.802	GT:AD:DP:GQ:PL	0/1:28,24:52:99:913,0,1107
3R	16233154	.	C	T	927.77	.	AC=1;AF=0.500;AN=2;BaseQRankSum=2.279;ClippingRankSum=0.000;DP=54;ExcessHet=3.0103;FS=7.565;MLEAC=1;MLEAF=0.500;MQ=43.93;MQRankSum=-1.511;QD=17.18;ReadPosRankSum=0.602;SOR=1.585	GT:AD:DP:GQ:PL	0/1:29,25:54:99:956,0,1081
3R	16233168	.	G	T	866.77	.	AC=1;AF=0.500;AN=2;BaseQRankSum=0.337;ClippingRankSum=0.000;DP=57;ExcessHet=3.0103;FS=9.578;MLEAC=1;MLEAF=0.500;MQ=43.97;MQRankSum=-1.137;QD=15.21;ReadPosRankSum=1.374;SOR=1.784	GT:AD:DP:GQ:PL	0/1:33,24:57:99:895,0,1282
3R	16233173	.	T	TTA	937.73	.	AC=1;AF=0.500;AN=2;BaseQRankSum=3.400;ClippingRankSum=0.000;DP=56;ExcessHet=3.0103;FS=7.675;MLEAC=1;MLEAF=0.500;MQ=43.97;MQRankSum=-1.119;QD=16.75;ReadPosRankSum=0.836;SOR=1.802	GT:AD:DP:GQ:PL	0/1:32,24:56:99:975,0,1273
3R	16233193	.	T	A	777.77	.	AC=1;AF=0.500;AN=2;BaseQRankSum=3.413;ClippingRankSum=0.000;DP=56;ExcessHet=3.0103;FS=5.699;MLEAC=1;MLEAF=0.500;MQ=43.97;MQRankSum=-1.207;QD=13.89;ReadPosRankSum=0.285;SOR=1.609	GT:AD:DP:GQ:PL	0/1:34,22:56:99:806,0,1344
3R	16233198	.	T	G	788.77	.	AC=1;AF=0.500;AN=2;BaseQRankSum=-0.166;ClippingRankSum=0.000;DP=56;ExcessHet=3.0103;FS=10.160;MLEAC=1;MLEAF=0.500;MQ=43.97;MQRankSum=-1.207;QD=14.09;ReadPosRankSum=0.134;SOR=1.902	GT:AD:DP:GQ:PL	0/1:34,22:56:99:817,0,1353
3R	16233239	.	A	T	939.77	.	AC=1;AF=0.500;AN=2;BaseQRankSum=2.194;ClippingRankSum=0.000;DP=62;ExcessHet=3.0103;FS=11.435;MLEAC=1;MLEAF=0.500;MQ=43.97;MQRankSum=-1.106;QD=15.16;ReadPosRankSum=-1.697;SOR=1.734	GT:AD:DP:GQ:PL	0/1:35,27:62:99:968,0,1398
3R	16233249	.	T	G	892.77	.	AC=1;AF=0.500;AN=2;BaseQRankSum=-0.116;ClippingRankSum=0.000;DP=63;ExcessHet=3.0103;FS=9.084;MLEAC=1;MLEAF=0.500;MQ=43.97;MQRankSum=-1.200;QD=14.17;ReadPosRankSum=-0.323;SOR=1.234	GT:AD:DP:GQ:PL	0/1:38,25:63:99:921,0,1465
3R	16233278	.	T	A	594.77	.	AC=1;AF=0.500;AN=2;BaseQRankSum=1.163;ClippingRankSum=0.000;DP=71;ExcessHet=3.0103;FS=4.916;MLEAC=1;MLEAF=0.500;MQ=43.94;MQRankSum=-1.196;QD=8.50;ReadPosRankSum=1.445;SOR=0.283	GT:AD:DP:GQ:PL	0/1:42,28:70:99:623,0,919
3R	16233290	.	A	G	623.77	.	AC=1;AF=0.500;AN=2;BaseQRankSum=1.875;ClippingRankSum=0.000;DP=72;ExcessHet=3.0103;FS=6.708;MLEAC=1;MLEAF=0.500;MQ=43.95;MQRankSum=-1.175;QD=8.79;ReadPosRankSum=1.279;SOR=0.221	GT:AD:DP:GQ:PL	0/1:42,29:71:99:652,0,913
3R	16233597	.	T	C	476.77	.	AC=1;AF=0.500;AN=2;BaseQRankSum=-0.251;ClippingRankSum=0.000;DP=53;ExcessHet=3.0103;FS=2.422;MLEAC=1;MLEAF=0.500;MQ=43.83;MQRankSum=1.485;QD=9.35;ReadPosRankSum=1.292;SOR=0.379	GT:AD:DP:GQ:PL	0/1:25,26:51:99:505,0,498
3R	16233801	.	C	A	492.77	.	AC=1;AF=0.500;AN=2;BaseQRankSum=0.583;ClippingRankSum=0.000;DP=66;ExcessHet=3.0103;FS=2.097;MLEAC=1;MLEAF=0.500;MQ=43.78;MQRankSum=-1.691;QD=7.47;ReadPosRankSum=-1.216;SOR=0.816	GT:AD:DP:GQ:PL	0/1:39,27:66:99:521,0,805
3R	16233833	.	T	C	547.77	.	AC=1;AF=0.500;AN=2;BaseQRankSum=-0.896;ClippingRankSum=0.000;DP=66;ExcessHet=3.0103;FS=2.051;MLEAC=1;MLEAF=0.500;MQ=43.78;MQRankSum=-1.638;QD=8.30;ReadPosRankSum=-0.215;SOR=0.997	GT:AD:DP:GQ:PL	0/1:38,28:66:99:576,0,839
3R	16233960	.	C	G	759.77	.	AC=1;AF=0.500;AN=2;BaseQRankSum=-0.882;ClippingRankSum=0.000;DP=51;ExcessHet=3.0103;FS=10.512;MLEAC=1;MLEAF=0.500;MQ=43.87;MQRankSum=-2.089;QD=14.90;ReadPosRankSum=0.307;SOR=1.382	GT:AD:DP:GQ:PL	0/1:30,21:51:99:788,0,1238
3R	16233962	.	A	AAAT	792.73	.	AC=1;AF=0.500;AN=2;BaseQRankSum=0.329;ClippingRankSum=0.000;DP=52;ExcessHet=3.0103;FS=10.512;MLEAC=1;MLEAF=0.500;MQ=43.87;MQRankSum=-2.123;QD=15.24;ReadPosRankSum=0.383;SOR=1.371	GT:AD:DP:GQ:PL	0/1:31,21:52:99:830,0,1235
3R	16233964	.	TCA	T	792.73	.	AC=1;AF=0.500;AN=2;BaseQRankSum=-0.313;ClippingRankSum=0.000;DP=52;ExcessHet=3.0103;FS=7.963;MLEAC=1;MLEAF=0.500;MQ=43.87;MQRankSum=-2.040;QD=15.24;ReadPosRankSum=-0.176;SOR=1.177	GT:AD:DP:GQ:PL	0/1:30,22:52:99:830,0,1235
3R	16233976	.	C	A	756.77	.	AC=1;AF=0.500;AN=2;BaseQRankSum=1.354;ClippingRankSum=0.000;DP=52;ExcessHet=3.0103;FS=5.881;MLEAC=1;MLEAF=0.500;MQ=43.87;MQRankSum=-2.123;QD=14.55;ReadPosRankSum=0.047;SOR=1.086	GT:AD:DP:GQ:PL	0/1:31,21:52:99:785,0,1280
3R	16233983	.	T	C	714.77	.	AC=1;AF=0.500;AN=2;BaseQRankSum=-2.059;ClippingRankSum=0.000;DP=50;ExcessHet=3.0103;FS=6.180;MLEAC=1;MLEAF=0.500;MQ=43.86;MQRankSum=-2.332;QD=14.30;ReadPosRankSum=0.859;SOR=1.444	GT:AD:DP:GQ:PL	0/1:32,18:50:99:743,0,1283
3R	16234006	.	T	C	705.77	.	AC=1;AF=0.500;AN=2;BaseQRankSum=-0.925;ClippingRankSum=0.000;DP=55;ExcessHet=3.0103;FS=5.825;MLEAC=1;MLEAF=0.500;MQ=43.88;MQRankSum=-2.312;QD=12.83;ReadPosRankSum=-0.464;SOR=1.331	GT:AD:DP:GQ:PL	0/1:35,20:55:99:734,0,1452
3R	16234008	.	T	C	705.77	.	AC=1;AF=0.500;AN=2;BaseQRankSum=-1.533;ClippingRankSum=0.000;DP=54;ExcessHet=3.0103;FS=5.804;MLEAC=1;MLEAF=0.500;MQ=43.87;MQRankSum=-2.279;QD=13.07;ReadPosRankSum=-0.681;SOR=1.351	GT:AD:DP:GQ:PL	0/1:34,20:54:99:734,0,1452
3R	16234096	.	GGC	G	611.73	.	AC=1;AF=0.500;AN=2;BaseQRankSum=-1.601;ClippingRankSum=0.000;DP=50;ExcessHet=3.0103;FS=6.078;MLEAC=1;MLEAF=0.500;MQ=44.00;MQRankSum=0.000;QD=12.48;ReadPosRankSum=2.022;SOR=1.609	GT:AD:DP:GQ:PL	0/1:30,19:49:99:649,0,1085
3R	16234148	.	C	G	249.77	.	AC=1;AF=0.500;AN=2;BaseQRankSum=-2.569;ClippingRankSum=0.000;DP=44;ExcessHet=3.0103;FS=2.716;MLEAC=1;MLEAF=0.500;MQ=44.00;MQRankSum=0.000;QD=5.68;ReadPosRankSum=-1.267;SOR=1.270	GT:AD:DP:GQ:PL	0/1:27,17:44:99:278,0,618
3R	16234263	.	A	G	1401.77	.	AC=2;AF=1.00;AN=2;DP=52;ExcessHet=3.0103;FS=0.000;MLEAC=2;MLEAF=1.00;MQ=44.00;QD=27.49;SOR=0.813	GT:AD:DP:GQ:PL	1/1:0,51:51:99:1430,153,0
3R	16234464	.	A	G	443.77	.	AC=1;AF=0.500;AN=2;BaseQRankSum=-1.195;ClippingRankSum=0.000;DP=58;ExcessHet=3.0103;FS=0.000;MLEAC=1;MLEAF=0.500;MQ=43.27;MQRankSum=0.273;QD=7.79;ReadPosRankSum=-1.908;SOR=0.662	GT:AD:DP:GQ:PL	0/1:34,23:57:99:472,0,768
3R	16234766	.	A	G	438.77	.	AC=1;AF=0.500;AN=2;BaseQRankSum=1.585;ClippingRankSum=0.000;DP=75;ExcessHet=3.0103;FS=4.863;MLEAC=1;MLEAF=0.500;MQ=43.85;MQRankSum=0.365;QD=5.93;ReadPosRankSum=1.160;SOR=0.455	GT:AD:DP:GQ:PL	0/1:49,25:74:99:467,0,1101
3R	16234802	.	T	A	676.77	.	AC=1;AF=0.500;AN=2;BaseQRankSum=2.637;ClippingRankSum=0.000;DP=93;ExcessHet=3.0103;FS=0.807;MLEAC=1;MLEAF=0.500;MQ=43.92;MQRankSum=-0.489;QD=7.36;ReadPosRankSum=0.518;SOR=0.658	GT:AD:DP:GQ:PL	0/1:57,35:92:99:705,0,1275
3R	16234857	.	C	T	620.77	.	AC=1;AF=0.500;AN=2;BaseQRankSum=-3.861;ClippingRankSum=0.000;DP=89;ExcessHet=3.0103;FS=0.834;MLEAC=1;MLEAF=0.500;MQ=43.96;MQRankSum=-1.793;QD=6.97;ReadPosRankSum=0.766;SOR=0.539	GT:AD:DP:GQ:PL	0/1:55,34:89:99:649,0,1260
3R	16234950	.	C	T	428.77	.	AC=1;AF=0.500;AN=2;BaseQRankSum=-0.947;ClippingRankSum=0.000;DP=69;ExcessHet=3.0103;FS=0.000;MLEAC=1;MLEAF=0.500;MQ=44.00;MQRankSum=0.000;QD=6.31;ReadPosRankSum=-0.579;SOR=0.673	GT:AD:DP:GQ:PL	0/1:44,24:68:99:457,0,996
3R	16235198	.	A	G	392.77	.	AC=1;AF=0.500;AN=2;BaseQRankSum=0.563;ClippingRankSum=0.000;DP=59;ExcessHet=3.0103;FS=7.461;MLEAC=1;MLEAF=0.500;MQ=44.00;MQRankSum=0.000;QD=6.77;ReadPosRankSum=1.086;SOR=0.999	GT:AD:DP:GQ:PL	0/1:35,23:58:99:421,0,742
3R	16235569	.	C	G	132.77	.	AC=1;AF=0.500;AN=2;BaseQRankSum=0.667;ClippingRankSum=0.000;DP=32;ExcessHet=3.0103;FS=3.467;MLEAC=1;MLEAF=0.500;MQ=44.00;MQRankSum=0.000;QD=4.15;ReadPosRankSum=1.640;SOR=0.904	GT:AD:DP:GQ:PL	0/1:22,10:32:99:161,0,443
3R	16235890	.	T	C	253.77	.	AC=1;AF=0.500;AN=2;BaseQRankSum=-2.173;ClippingRankSum=0.000;DP=40;ExcessHet=3.0103;FS=0.000;MLEAC=1;MLEAF=0.500;MQ=44.00;MQRankSum=0.000;QD=6.34;ReadPosRankSum=0.166;SOR=0.551	GT:AD:DP:GQ:PL	0/1:24,16:40:99:282,0,559
3R	16235946	.	G	GTACATA	765.73	.	AC=1;AF=0.500;AN=2;BaseQRankSum=-1.949;ClippingRankSum=0.000;DP=47;ExcessHet=3.0103;FS=1.154;MLEAC=1;MLEAF=0.500;MQ=43.96;MQRankSum=0.921;QD=16.65;ReadPosRankSum=-0.554;SOR=0.784	GT:AD:DP:GQ:PL	0/1:26,20:46:99:803,0,1022
3R	16236008	.	T	A	413.77	.	AC=1;AF=0.500;AN=2;BaseQRankSum=0.108;ClippingRankSum=0.000;DP=56;ExcessHet=3.0103;FS=10.105;MLEAC=1;MLEAF=0.500;MQ=43.97;MQRankSum=0.854;QD=7.52;ReadPosRankSum=1.126;SOR=0.148	GT:AD:DP:GQ:PL	0/1:33,22:55:99:442,0,743
3R	16236074	.	A	T	817.77	.	AC=1;AF=0.500;AN=2;BaseQRankSum=-2.048;ClippingRankSum=0.000;DP=57;ExcessHet=3.0103;FS=1.055;MLEAC=1;MLEAF=0.500;MQ=44.00;MQRankSum=0.000;QD=14.35;ReadPosRankSum=-1.480;SOR=0.529	GT:AD:DP:GQ:PL	0/1:33,24:57:99:846,0,1308
3R	16236084	.	T	A	790.77	.	AC=1;AF=0.500;AN=2;BaseQRankSum=-2.418;ClippingRankSum=0.000;DP=55;ExcessHet=3.0103;FS=2.352;MLEAC=1;MLEAF=0.500;MQ=44.00;MQRankSum=0.000;QD=14.38;ReadPosRankSum=-0.671;SOR=0.428	GT:AD:DP:GQ:PL	0/1:33,22:55:99:819,0,1311
3R	16236155	.	T	G	357.77	.	AC=1;AF=0.500;AN=2;BaseQRankSum=-1.241;ClippingRankSum=0.000;DP=43;ExcessHet=3.0103;FS=0.000;MLEAC=1;MLEAF=0.500;MQ=43.28;MQRankSum=1.307;QD=8.32;ReadPosRankSum=1.456;SOR=0.793	GT:AD:DP:GQ:PL	0/1:24,19:43:99:386,0,800
3R	16236174	.	G	T	626.77	.	AC=1;AF=0.500;AN=2;BaseQRankSum=-1.192;ClippingRankSum=0.000;DP=36;ExcessHet=3.0103;FS=0.000;MLEAC=1;MLEAF=0.500;MQ=43.27;MQRankSum=1.397;QD=17.41;ReadPosRankSum=1.824;SOR=0.723	GT:AD:DP:GQ:PL	0/1:19,17:36:99:655,0,405
3R	16236226	.	G	GT	232.73	.	AC=1;AF=0.500;AN=2;BaseQRankSum=1.806;ClippingRankSum=0.000;DP=50;ExcessHet=3.0103;FS=4.947;MLEAC=1;MLEAF=0.500;MQ=43.47;MQRankSum=1.090;QD=4.65;ReadPosRankSum=0.367;SOR=1.721	GT:AD:DP:GQ:PL	0/1:31,19:50:99:270,0,510
3R	16236284	.	A	T	227.77	.	AC=1;AF=0.500;AN=2;BaseQRankSum=1.927;ClippingRankSum=0.000;DP=48;ExcessHet=3.0103;FS=0.000;MLEAC=1;MLEAF=0.500;MQ=44.00;MQRankSum=0.000;QD=4.75;ReadPosRankSum=0.673;SOR=0.635	GT:AD:DP:GQ:PL	0/1:34,14:48:99:256,0,782
3R	16237120	.	C	T	325.77	.	AC=1;AF=0.500;AN=2;BaseQRankSum=1.125;ClippingRankSum=0.000;DP=34;ExcessHet=3.0103;FS=1.459;MLEAC=1;MLEAF=0.500;MQ=44.00;MQRankSum=0.000;QD=9.58;ReadPosRankSum=0.209;SOR=1.085	GT:AD:DP:GQ:PL	0/1:18,16:34:99:354,0,396
3R	16238984	.	A	C	838.77	.	AC=1;AF=0.500;AN=2;BaseQRankSum=-0.089;ClippingRankSum=0.000;DP=63;ExcessHet=3.0103;FS=0.985;MLEAC=1;MLEAF=0.500;MQ=44.00;MQRankSum=0.000;QD=13.31;ReadPosRankSum=0.182;SOR=0.848	GT:AD:DP:GQ:PL	0/1:23,40:63:99:867,0,444
3R	16239035	.	A	G	785.77	.	AC=1;AF=0.500;AN=2;BaseQRankSum=1.212;ClippingRankSum=0.000;DP=65;ExcessHet=3.0103;FS=0.000;MLEAC=1;MLEAF=0.500;MQ=44.00;MQRankSum=0.000;QD=12.09;ReadPosRankSum=-0.729;SOR=0.614	GT:AD:DP:GQ:PL	0/1:28,37:65:99:814,0,540
3R	16240010	.	A	G	1089.77	.	AC=1;AF=0.500;AN=2;BaseQRankSum=-0.820;ClippingRankSum=0.000;DP=64;ExcessHet=3.0103;FS=4.985;MLEAC=1;MLEAF=0.500;MQ=43.97;MQRankSum=-1.017;QD=17.30;ReadPosRankSum=-0.468;SOR=0.547	GT:AD:DP:GQ:PL	0/1:33,30:63:99:1118,0,1247
3R	16240012	.	G	A	2246.77	.	AC=2;AF=1.00;AN=2;DP=65;ExcessHet=3.0103;FS=0.000;MLEAC=2;MLEAF=1.00;MQ=43.97;QD=32.34;SOR=0.822	GT:AD:DP:GQ:PL	1/1:0,64:64:99:2275,191,0
3R	16240032	.	G	T	1148.77	.	AC=1;AF=0.500;AN=2;BaseQRankSum=-0.467;ClippingRankSum=0.000;DP=74;ExcessHet=3.0103;FS=3.131;MLEAC=1;MLEAF=0.500;MQ=43.88;MQRankSum=-0.154;QD=15.74;ReadPosRankSum=0.669;SOR=0.407	GT:AD:DP:GQ:PL	0/1:39,34:73:99:1177,0,1380
3R	16240126	.	T	TATCGGGGGATTGA	1550.73	.	AC=1;AF=0.500;AN=2;BaseQRankSum=0.255;ClippingRankSum=0.000;DP=71;ExcessHet=3.0103;FS=3.385;MLEAC=1;MLEAF=0.500;MQ=43.26;MQRankSum=-0.594;QD=23.50;ReadPosRankSum=0.728;SOR=0.757	GT:AD:DP:GQ:PL	0/1:30,36:66:99:1588,0,1118
3R	16240200	.	G	A	998.77	.	AC=1;AF=0.500;AN=2;BaseQRankSum=-0.845;ClippingRankSum=0.000;DP=70;ExcessHet=3.0103;FS=0.957;MLEAC=1;MLEAF=0.500;MQ=43.81;MQRankSum=-1.823;QD=14.27;ReadPosRankSum=-0.749;SOR=0.569	GT:AD:DP:GQ:PL	0/1:24,46:70:99:1027,0,465
3R	16240241	.	G	C	2016.77	.	AC=1;AF=0.500;AN=2;BaseQRankSum=-1.085;ClippingRankSum=0.000;DP=72;ExcessHet=3.0103;FS=0.000;MLEAC=1;MLEAF=0.500;MQ=43.89;MQRankSum=-1.296;QD=28.01;ReadPosRankSum=0.174;SOR=0.645	GT:AD:DP:GQ:PL	0/1:21,51:72:99:2045,0,805
3R	16240245	.	T	A	2016.77	.	AC=1;AF=0.500;AN=2;BaseQRankSum=-1.484;ClippingRankSum=0.000;DP=72;ExcessHet=3.0103;FS=0.963;MLEAC=1;MLEAF=0.500;MQ=43.89;MQRankSum=-1.385;QD=28.01;ReadPosRankSum=1.546;SOR=0.511	GT:AD:DP:GQ:PL	0/1:23,49:72:99:2045,0,805
3R	16240274	.	C	T	1224.77	.	AC=1;AF=0.500;AN=2;BaseQRankSum=0.303;ClippingRankSum=0.000;DP=74;ExcessHet=3.0103;FS=1.007;MLEAC=1;MLEAF=0.500;MQ=43.54;MQRankSum=-1.530;QD=16.55;ReadPosRankSum=1.379;SOR=0.494	GT:AD:DP:GQ:PL	0/1:20,54:74:99:1253,0,348
3R	16240368	.	A	G	404.77	.	AC=1;AF=0.500;AN=2;BaseQRankSum=-1.138;ClippingRankSum=0.000;DP=66;ExcessHet=3.0103;FS=2.201;MLEAC=1;MLEAF=0.500;MQ=43.77;MQRankSum=0.772;QD=6.23;ReadPosRankSum=1.496;SOR=1.039	GT:AD:DP:GQ:PL	0/1:42,23:65:99:433,0,957
3R	16240421	.	A	G	513.77	.	AC=1;AF=0.500;AN=2;BaseQRankSum=-0.386;ClippingRankSum=0.000;DP=64;ExcessHet=3.0103;FS=0.000;MLEAC=1;MLEAF=0.500;MQ=44.00;MQRankSum=0.000;QD=8.03;ReadPosRankSum=-0.170;SOR=0.681	GT:AD:DP:GQ:PL	0/1:37,27:64:99:542,0,813
3R	16240659	.	G	A	486.77	.	AC=1;AF=0.500;AN=2;BaseQRankSum=-0.169;ClippingRankSum=0.000;DP=32;ExcessHet=3.0103;FS=9.244;MLEAC=1;MLEAF=0.500;MQ=44.00;MQRankSum=0.000;QD=15.21;ReadPosRankSum=2.445;SOR=1.858	GT:AD:DP:GQ:PL	0/1:10,22:32:99:515,0,182
3R	16241435	.	T	TCACA	276.73	.	AC=1;AF=0.500;AN=2;BaseQRankSum=0.214;ClippingRankSum=0.000;DP=36;ExcessHet=3.0103;FS=1.527;MLEAC=1;MLEAF=0.500;MQ=43.84;MQRankSum=1.219;QD=9.22;ReadPosRankSum=-1.291;SOR=1.034	GT:AD:DP:GQ:PL	0/1:21,9:30:99:314,0,968
3R	16241786	.	G	A	645.77	.	AC=1;AF=0.500;AN=2;BaseQRankSum=2.139;ClippingRankSum=0.000;DP=63;ExcessHet=3.0103;FS=0.000;MLEAC=1;MLEAF=0.500;MQ=44.00;MQRankSum=0.000;QD=10.42;ReadPosRankSum=2.647;SOR=0.693	GT:AD:DP:GQ:PL	0/1:42,20:62:99:674,0,1923
3R	16241787	.	A	T	645.77	.	AC=1;AF=0.500;AN=2;BaseQRankSum=-2.798;ClippingRankSum=0.000;DP=64;ExcessHet=3.0103;FS=0.000;MLEAC=1;MLEAF=0.500;MQ=44.00;MQRankSum=0.000;QD=10.25;ReadPosRankSum=2.745;SOR=0.650	GT:AD:DP:GQ:PL	0/1:43,20:63:99:674,0,1923
3R	16241934	.	G	C	575.77	.	AC=1;AF=0.500;AN=2;BaseQRankSum=1.641;ClippingRankSum=0.000;DP=67;ExcessHet=3.0103;FS=2.006;MLEAC=1;MLEAF=0.500;MQ=44.00;MQRankSum=0.000;QD=8.59;ReadPosRankSum=1.279;SOR=0.483	GT:AD:DP:GQ:PL	0/1:37,30:67:99:604,0,772
3R	16241965	.	G	GT	1114.73	.	AC=1;AF=0.500;AN=2;BaseQRankSum=-2.786;ClippingRankSum=0.000;DP=68;ExcessHet=3.0103;FS=2.038;MLEAC=1;MLEAF=0.500;MQ=43.97;MQRankSum=-1.063;QD=16.39;ReadPosRankSum=-0.487;SOR=0.436	GT:AD:DP:GQ:PL	0/1:37,31:68:99:1152,0,1443
3R	16241966	.	G	T	1123.77	.	AC=1;AF=0.500;AN=2;BaseQRankSum=2.459;ClippingRankSum=0.000;DP=68;ExcessHet=3.0103;FS=2.038;MLEAC=1;MLEAF=0.500;MQ=43.97;MQRankSum=-1.063;QD=16.53;ReadPosRankSum=-0.597;SOR=0.436	GT:AD:DP:GQ:PL	0/1:37,31:68:99:1152,0,1443
3R	16241980	.	TA	T	618.73	.	AC=1;AF=0.500;AN=2;BaseQRankSum=0.049;ClippingRankSum=0.000;DP=64;ExcessHet=3.0103;FS=9.837;MLEAC=1;MLEAF=0.500;MQ=43.97;MQRankSum=1.349;QD=10.31;ReadPosRankSum=-1.335;SOR=1.376	GT:AD:DP:GQ:PL	0/1:22,38:60:99:656,0,318
3R	16242251	.	T	A	422.77	.	AC=1;AF=0.500;AN=2;BaseQRankSum=-1.358;ClippingRankSum=0.000;DP=54;ExcessHet=3.0103;FS=5.825;MLEAC=1;MLEAF=0.500;MQ=44.00;MQRankSum=0.000;QD=7.83;ReadPosRankSum=-0.818;SOR=1.542	GT:AD:DP:GQ:PL	0/1:32,22:54:99:451,0,724
3R	16242364	.	G	A	237.77	.	AC=1;AF=0.500;AN=2;BaseQRankSum=-0.147;ClippingRankSum=0.000;DP=40;ExcessHet=3.0103;FS=1.302;MLEAC=1;MLEAF=0.500;MQ=43.17;MQRankSum=-1.915;QD=5.94;ReadPosRankSum=0.633;SOR=0.877	GT:AD:DP:GQ:PL	0/1:26,14:40:99:266,0,618
3R	16242770	.	G	T	143.77	.	AC=1;AF=0.500;AN=2;BaseQRankSum=0.478;ClippingRankSum=0.000;DP=47;ExcessHet=3.0103;FS=1.323;MLEAC=1;MLEAF=0.500;MQ=44.00;MQRankSum=0.000;QD=3.13;ReadPosRankSum=1.505;SOR=0.450	GT:AD:DP:GQ:PL	0/1:34,12:46:99:172,0,749
3R	16243022	.	T	TA	780.73	.	AC=1;AF=0.500;AN=2;BaseQRankSum=-2.979;ClippingRankSum=0.000;DP=57;ExcessHet=3.0103;FS=0.000;MLEAC=1;MLEAF=0.500;MQ=43.71;MQRankSum=-1.057;QD=14.20;ReadPosRankSum=0.078;SOR=0.753	GT:AD:DP:GQ:PL	0/1:34,21:55:99:818,0,3773
3R	16243031	.	A	T	789.77	.	AC=1;AF=0.500;AN=2;BaseQRankSum=0.640;ClippingRankSum=0.000;DP=57;ExcessHet=3.0103;FS=0.000;MLEAC=1;MLEAF=0.500;MQ=43.71;MQRankSum=-1.038;QD=13.86;ReadPosRankSum=0.107;SOR=0.596	GT:AD:DP:GQ:PL	0/1:35,22:57:99:818,0,3773
3R	16243042	.	T	G	747.77	.	AC=1;AF=0.500;AN=2;BaseQRankSum=-3.789;ClippingRankSum=0.000;DP=55;ExcessHet=3.0103;FS=0.000;MLEAC=1;MLEAF=0.500;MQ=43.70;MQRankSum=-1.057;QD=13.60;ReadPosRankSum=0.329;SOR=0.683	GT:AD:DP:GQ:PL	0/1:34,21:55:99:776,0,3802
3R	16243055	.	CATT	C	709.73	.	AC=1;AF=0.500;AN=2;BaseQRankSum=-1.921;ClippingRankSum=0.000;DP=51;ExcessHet=3.0103;FS=1.090;MLEAC=1;MLEAF=0.500;MQ=43.68;MQRankSum=-1.017;QD=13.92;ReadPosRankSum=0.039;SOR=0.896	GT:AD:DP:GQ:PL	0/1:31,20:51:99:747,0,3482
3R	16243776	.	A	AT	2105.73	.	AC=2;AF=1.00;AN=2;DP=62;ExcessHet=3.0103;FS=0.000;MLEAC=2;MLEAF=1.00;MQ=44.00;QD=33.96;SOR=0.826	GT:AD:DP:GQ:PL	1/1:0,62:62:99:2143,190,0
3R	16243993	.	C	T	495.77	.	AC=1;AF=0.500;AN=2;BaseQRankSum=-0.980;ClippingRankSum=0.000;DP=51;ExcessHet=3.0103;FS=0.000;MLEAC=1;MLEAF=0.500;MQ=43.92;MQRankSum=-0.921;QD=9.92;ReadPosRankSum=1.104;SOR=0.682	GT:AD:DP:GQ:PL	0/1:24,26:50:99:524,0,527
3R	16244473	.	T	A	1080.77	.	AC=1;AF=0.500;AN=2;BaseQRankSum=-3.005;ClippingRankSum=0.000;DP=65;ExcessHet=3.0103;FS=0.000;MLEAC=1;MLEAF=0.500;MQ=44.00;MQRankSum=0.000;QD=16.63;ReadPosRankSum=0.326;SOR=0.726	GT:AD:DP:GQ:PL	0/1:36,29:65:99:1109,0,1783
3R	16244474	.	T	A	1080.77	.	AC=1;AF=0.500;AN=2;BaseQRankSum=-1.381;ClippingRankSum=0.000;DP=65;ExcessHet=3.0103;FS=0.000;MLEAC=1;MLEAF=0.500;MQ=44.00;MQRankSum=0.000;QD=16.63;ReadPosRankSum=0.413;SOR=0.726	GT:AD:DP:GQ:PL	0/1:36,29:65:99:1109,0,1783
3R	16245123	.	A	T	397.77	.	AC=1;AF=0.500;AN=2;BaseQRankSum=-1.023;ClippingRankSum=0.000;DP=59;ExcessHet=3.0103;FS=2.248;MLEAC=1;MLEAF=0.500;MQ=42.87;MQRankSum=-4.029;QD=6.74;ReadPosRankSum=1.092;SOR=0.757	GT:AD:DP:GQ:PL	0/1:37,22:59:99:426,0,864
3R	16245174	.	C	CGATGTCTCGGACAGTTGCATTTAAATCACAACGACCTCCATAACTTTTGAACCCTCAAAGTTAACAGAAGATTCATAGTGGGTTAGAAACTAATACATA	1021.73	.	AC=1;AF=0.500;AN=2;BaseQRankSum=0.705;ClippingRankSum=0.000;DP=63;ExcessHet=3.0103;FS=0.000;MLEAC=1;MLEAF=0.500;MQ=42.75;MQRankSum=-5.035;QD=16.75;ReadPosRankSum=-5.255;SOR=0.728	GT:AD:DP:GQ:PL	0/1:46,15:61:99:1059,0,1846
3R	16245220	.	A	G	294.77	.	AC=1;AF=0.500;AN=2;BaseQRankSum=0.145;ClippingRankSum=0.000;DP=60;ExcessHet=3.0103;FS=1.036;MLEAC=1;MLEAF=0.500;MQ=43.43;MQRankSum=-4.713;QD=4.91;ReadPosRankSum=-1.924;SOR=0.852	GT:AD:DP:GQ:PL	0/1:41,19:60:99:323,0,939
3R	16245248	.	G	A	377.77	.	AC=1;AF=0.500;AN=2;BaseQRankSum=0.555;ClippingRankSum=0.000;DP=58;ExcessHet=3.0103;FS=0.000;MLEAC=1;MLEAF=0.500;MQ=43.68;MQRankSum=-3.692;QD=6.51;ReadPosRankSum=-1.449;SOR=0.807	GT:AD:DP:GQ:PL	0/1:37,21:58:99:406,0,839
3R	16245260	.	T	C	340.77	.	AC=1;AF=0.500;AN=2;BaseQRankSum=-0.182;ClippingRankSum=0.000;DP=62;ExcessHet=3.0103;FS=1.044;MLEAC=1;MLEAF=0.500;MQ=43.84;MQRankSum=-2.953;QD=5.50;ReadPosRankSum=0.565;SOR=0.821	GT:AD:DP:GQ:PL	0/1:42,20:62:99:369,0,949
3R	16245296	.	T	TC	876.73	.	AC=1;AF=0.500;AN=2;BaseQRankSum=0.464;ClippingRankSum=0.000;DP=57;ExcessHet=3.0103;FS=1.038;MLEAC=1;MLEAF=0.500;MQ=43.78;MQRankSum=-2.621;QD=15.94;ReadPosRankSum=0.068;SOR=0.810	GT:AD:DP:GQ:PL	0/1:31,24:55:99:914,0,1195
3R	16245304	.	G	T	915.77	.	AC=1;AF=0.500;AN=2;BaseQRankSum=2.417;ClippingRankSum=0.000;DP=55;ExcessHet=3.0103;FS=1.037;MLEAC=1;MLEAF=0.500;MQ=43.77;MQRankSum=-2.526;QD=16.65;ReadPosRankSum=0.093;SOR=0.941	GT:AD:DP:GQ:PL	0/1:30,25:55:99:944,0,1168
3R	16245351	.	G	T	422.77	.	AC=1;AF=0.500;AN=2;BaseQRankSum=-1.064;ClippingRankSum=0.000;DP=58;ExcessHet=3.0103;FS=3.707;MLEAC=1;MLEAF=0.500;MQ=43.73;MQRankSum=-3.144;QD=7.29;ReadPosRankSum=0.836;SOR=1.147	GT:AD:DP:GQ:PL	0/1:35,23:58:99:451,0,789
3R	16245597	.	G	T	483.77	.	AC=1;AF=0.500;AN=2;BaseQRankSum=-0.244;ClippingRankSum=0.000;DP=53;ExcessHet=3.0103;FS=4.048;MLEAC=1;MLEAF=0.500;MQ=44.00;MQRankSum=0.000;QD=9.13;ReadPosRankSum=-2.171;SOR=0.269	GT:AD:DP:GQ:PL	0/1:29,24:53:99:512,0,638
3R	16245640	.	G	T	464.77	.	AC=1;AF=0.500;AN=2;BaseQRankSum=-0.589;ClippingRankSum=0.000;DP=47;ExcessHet=3.0103;FS=2.509;MLEAC=1;MLEAF=0.500;MQ=44.00;MQRankSum=0.000;QD=9.89;ReadPosRankSum=1.613;SOR=0.377	GT:AD:DP:GQ:PL	0/1:24,23:47:99:493,0,514
3R	16245682	.	A	C	539.77	.	AC=1;AF=0.500;AN=2;BaseQRankSum=-1.346;ClippingRankSum=0.000;DP=56;ExcessHet=3.0103;FS=2.182;MLEAC=1;MLEAF=0.500;MQ=44.00;MQRankSum=0.000;QD=9.64;ReadPosRankSum=0.682;SOR=0.873	GT:AD:DP:GQ:PL	0/1:29,27:56:99:568,0,622
3R	16245717	.	G	A	451.77	.	AC=1;AF=0.500;AN=2;BaseQRankSum=-1.934;ClippingRankSum=0.000;DP=59;ExcessHet=3.0103;FS=1.018;MLEAC=1;MLEAF=0.500;MQ=44.00;MQRankSum=0.000;QD=7.66;ReadPosRankSum=0.071;SOR=0.465	GT:AD:DP:GQ:PL	0/1:34,25:59:99:480,0,746
3R	16246420	.	C	T	405.77	.	AC=1;AF=0.500;AN=2;BaseQRankSum=1.893;ClippingRankSum=0.000;DP=54;ExcessHet=3.0103;FS=3.866;MLEAC=1;MLEAF=0.500;MQ=43.58;MQRankSum=-1.211;QD=7.51;ReadPosRankSum=-0.153;SOR=0.324	GT:AD:DP:GQ:PL	0/1:32,22:54:99:434,0,680
3R	16246513	.	T	A	931.77	.	AC=1;AF=0.500;AN=2;BaseQRankSum=0.586;ClippingRankSum=0.000;DP=64;ExcessHet=3.0103;FS=3.470;MLEAC=1;MLEAF=0.500;MQ=43.05;MQRankSum=-4.298;QD=14.56;ReadPosRankSum=0.424;SOR=0.368	GT:AD:DP:GQ:PL	0/1:38,26:64:99:960,0,1504
3R	16246515	.	A	G	931.77	.	AC=1;AF=0.500;AN=2;BaseQRankSum=-1.215;ClippingRankSum=0.000;DP=62;ExcessHet=3.0103;FS=2.154;MLEAC=1;MLEAF=0.500;MQ=43.02;MQRankSum=-4.344;QD=15.03;ReadPosRankSum=0.646;SOR=0.445	GT:AD:DP:GQ:PL	0/1:37,25:62:99:960,0,1504
3R	16246521	.	C	A	903.77	.	AC=1;AF=0.500;AN=2;BaseQRankSum=1.553;ClippingRankSum=0.000;DP=62;ExcessHet=3.0103;FS=0.991;MLEAC=1;MLEAF=0.500;MQ=42.95;MQRankSum=-4.237;QD=14.58;ReadPosRankSum=1.553;SOR=0.542	GT:AD:DP:GQ:PL	0/1:39,23:62:99:932,0,1501
3R	16246537	.	C	T	357.77	.	AC=1;AF=0.500;AN=2;BaseQRankSum=2.142;ClippingRankSum=0.000;DP=62;ExcessHet=3.0103;FS=1.027;MLEAC=1;MLEAF=0.500;MQ=42.95;MQRankSum=-4.673;QD=5.77;ReadPosRankSum=2.612;SOR=0.932	GT:AD:DP:GQ:PL	0/1:41,21:62:99:386,0,844
3R	16246548	.	T	C	351.77	.	AC=1;AF=0.500;AN=2;BaseQRankSum=0.000;ClippingRankSum=0.000;DP=61;ExcessHet=3.0103;FS=3.781;MLEAC=1;MLEAF=0.500;MQ=42.72;MQRankSum=-4.913;QD=5.77;ReadPosRankSum=2.141;SOR=1.177	GT:AD:DP:GQ:PL	0/1:40,21:61:99:380,0,894
3R	16246567	.	T	A	348.77	.	AC=1;AF=0.500;AN=2;BaseQRankSum=0.140;ClippingRankSum=0.000;DP=58;ExcessHet=3.0103;FS=9.964;MLEAC=1;MLEAF=0.500;MQ=43.11;MQRankSum=-5.751;QD=6.12;ReadPosRankSum=0.477;SOR=1.673	GT:AD:DP:GQ:PL	0/1:37,20:57:99:377,0,834
3R	16246574	.	TTTTACAATACTTGTTTCTTAACC	T	755.73	.	AC=1;AF=0.500;AN=2;BaseQRankSum=-2.222;ClippingRankSum=0.000;DP=64;ExcessHet=3.0103;FS=9.981;MLEAC=1;MLEAF=0.500;MQ=43.20;MQRankSum=-5.948;QD=12.60;ReadPosRankSum=-0.420;SOR=1.260	GT:AD:DP:GQ:PL	0/1:40,20:60:99:793,0,1583
3R	16246607	.	A	T	778.77	.	AC=1;AF=0.500;AN=2;BaseQRankSum=-1.176;ClippingRankSum=0.000;DP=56;ExcessHet=3.0103;FS=7.677;MLEAC=1;MLEAF=0.500;MQ=42.89;MQRankSum=-5.208;QD=13.91;ReadPosRankSum=-2.812;SOR=1.190	GT:AD:DP:GQ:PL	0/1:34,22:56:99:807,0,1400
3R	16246685	.	T	A	242.77	.	AC=1;AF=0.500;AN=2;BaseQRankSum=-0.754;ClippingRankSum=0.000;DP=46;ExcessHet=3.0103;FS=0.000;MLEAC=1;MLEAF=0.500;MQ=43.91;MQRankSum=-2.023;QD=5.28;ReadPosRankSum=1.164;SOR=0.766	GT:AD:DP:GQ:PL	0/1:31,15:46:99:271,0,726
3R	16246800	.	A	T	1569.77	.	AC=2;AF=1.00;AN=2;DP=58;ExcessHet=3.0103;FS=0.000;MLEAC=2;MLEAF=1.00;MQ=43.80;QD=27.06;SOR=0.836	GT:AD:DP:GQ:PL	1/1:0,58:58:99:1598,174,0
3R	16246872	.	A	G	2643.77	.	AC=2;AF=1.00;AN=2;DP=60;ExcessHet=3.0103;FS=0.000;MLEAC=2;MLEAF=1.00;MQ=43.87;QD=29.09;SOR=0.760	GT:AD:DP:GQ:PL	1/1:0,60:60:99:2672,181,0
3R	16246874	.	C	T	2643.77	.	AC=2;AF=1.00;AN=2;DP=59;ExcessHet=3.0103;FS=0.000;MLEAC=2;MLEAF=1.00;MQ=43.87;QD=28.23;SOR=0.726	GT:AD:DP:GQ:PL	1/1:0,59:59:99:2672,181,0
3R	16246885	.	A	T	2406.77	.	AC=2;AF=1.00;AN=2;DP=56;ExcessHet=3.0103;FS=0.000;MLEAC=2;MLEAF=1.00;MQ=43.86;QD=30.41;SOR=0.765	GT:AD:DP:GQ:PL	1/1:0,56:56:99:2435,172,0
3R	16246894	.	T	C	2439.77	.	AC=2;AF=1.00;AN=2;DP=55;ExcessHet=3.0103;FS=0.000;MLEAC=2;MLEAF=1.00;MQ=43.86;QD=35.50;SOR=0.729	GT:AD:DP:GQ:PL	1/1:0,55:55:99:2468,175,0
3R	16246947	.	C	T	1272.77	.	AC=2;AF=1.00;AN=2;DP=49;ExcessHet=3.0103;FS=0.000;MLEAC=2;MLEAF=1.00;MQ=43.84;QD=26.52;SOR=0.963	GT:AD:DP:GQ:PL	1/1:0,48:48:99:1301,143,0
3R	16247029	.	T	C	1067.77	.	AC=2;AF=1.00;AN=2;DP=42;ExcessHet=3.0103;FS=0.000;MLEAC=2;MLEAF=1.00;MQ=43.79;QD=25.42;SOR=1.005	GT:AD:DP:GQ:PL	1/1:0,42:42:99:1096,125,0
3R	16247593	.	T	C	1387.77	.	AC=2;AF=1.00;AN=2;DP=52;ExcessHet=3.0103;FS=0.000;MLEAC=2;MLEAF=1.00;MQ=43.51;QD=26.69;SOR=1.244	GT:AD:DP:GQ:PL	1/1:0,52:52:99:1416,156,0
3R	16247760	.	AAT	A	937.73	.	AC=1;AF=0.500;AN=2;BaseQRankSum=1.287;ClippingRankSum=0.000;DP=50;ExcessHet=3.0103;FS=1.169;MLEAC=1;MLEAF=0.500;MQ=42.52;MQRankSum=-4.151;QD=20.39;ReadPosRankSum=-2.584;SOR=0.997	GT:AD:DP:GQ:PL	0/1:18,28:46:99:975,0,565
3R	16247778	.	G	T	610.77	.	AC=1;AF=0.500;AN=2;BaseQRankSum=-0.484;ClippingRankSum=0.000;DP=49;ExcessHet=3.0103;FS=2.430;MLEAC=1;MLEAF=0.500;MQ=42.38;MQRankSum=-4.603;QD=12.46;ReadPosRankSum=-2.874;SOR=0.936	GT:AD:DP:GQ:PL	0/1:21,28:49:99:639,0,446
3R	16247794	.	A	AATTCGATTATGAATTCCAGGATAGTAAATACAATACGTTTAACTGAAAAGTATCTTCACTGATATACATTTTGTTTGTGCAG	2079.73	.	AC=1;AF=0.500;AN=2;BaseQRankSum=-0.368;ClippingRankSum=0.000;DP=57;ExcessHet=3.0103;FS=2.354;MLEAC=1;MLEAF=0.500;MQ=41.51;MQRankSum=-5.314;QD=30.97;ReadPosRankSum=-5.636;SOR=0.610	GT:AD:DP:GQ:PL	0/1:21,34:55:99:2117,0,858
3R	16247807	.	C	T	736.77	.	AC=1;AF=0.500;AN=2;BaseQRankSum=-0.350;ClippingRankSum=0.000;DP=57;ExcessHet=3.0103;FS=7.558;MLEAC=1;MLEAF=0.500;MQ=41.80;MQRankSum=-4.369;QD=12.93;ReadPosRankSum=-4.005;SOR=0.835	GT:AD:DP:GQ:PL	0/1:21,36:57:99:765,0,399
3R	16247828	.	A	T	822.77	.	AC=1;AF=0.500;AN=2;BaseQRankSum=-3.496;ClippingRankSum=0.000;DP=59;ExcessHet=3.0103;FS=5.675;MLEAC=1;MLEAF=0.500;MQ=42.21;MQRankSum=-3.858;QD=14.19;ReadPosRankSum=-1.794;SOR=0.437	GT:AD:DP:GQ:PL	0/1:20,38:58:99:851,0,390
3R	16247847	.	C	T	847.77	.	AC=1;AF=0.500;AN=2;BaseQRankSum=-1.140;ClippingRankSum=0.000;DP=58;ExcessHet=3.0103;FS=2.413;MLEAC=1;MLEAF=0.500;MQ=42.36;MQRankSum=-3.625;QD=14.87;ReadPosRankSum=-2.045;SOR=0.399	GT:AD:DP:GQ:PL	0/1:18,39:57:99:876,0,314
3R	16248503	.	G	A	470.77	.	AC=1;AF=0.500;AN=2;BaseQRankSum=0.773;ClippingRankSum=0.000;DP=37;ExcessHet=3.0103;FS=7.552;MLEAC=1;MLEAF=0.500;MQ=44.00;MQRankSum=0.000;QD=12.72;ReadPosRankSum=-0.526;SOR=0.451	GT:AD:DP:GQ:PL	0/1:15,22:37:99:499,0,297
3R	16248515	.	G	T	457.77	.	AC=1;AF=0.500;AN=2;BaseQRankSum=1.439;ClippingRankSum=0.000;DP=35;ExcessHet=3.0103;FS=10.530;MLEAC=1;MLEAF=0.500;MQ=44.00;MQRankSum=0.000;QD=13.08;ReadPosRankSum=-1.243;SOR=0.263	GT:AD:DP:GQ:PL	0/1:14,21:35:99:486,0,280
3R	16248554	.	C	T	733.77	.	AC=1;AF=0.500;AN=2;BaseQRankSum=-2.240;ClippingRankSum=0.000;DP=38;ExcessHet=3.0103;FS=2.944;MLEAC=1;MLEAF=0.500;MQ=44.00;MQRankSum=0.000;QD=19.31;ReadPosRankSum=0.671;SOR=0.264	GT:AD:DP:GQ:PL	0/1:19,19:38:99:762,0,809
3R	16248556	.	G	A	733.77	.	AC=1;AF=0.500;AN=2;BaseQRankSum=2.841;ClippingRankSum=0.000;DP=37;ExcessHet=3.0103;FS=2.944;MLEAC=1;MLEAF=0.500;MQ=44.00;MQRankSum=0.000;QD=19.83;ReadPosRankSum=-0.052;SOR=0.301	GT:AD:DP:GQ:PL	0/1:18,19:37:99:762,0,809
3R	16248569	.	A	G	430.77	.	AC=1;AF=0.500;AN=2;BaseQRankSum=-0.550;ClippingRankSum=0.000;DP=40;ExcessHet=3.0103;FS=2.795;MLEAC=1;MLEAF=0.500;MQ=44.00;MQRankSum=0.000;QD=10.77;ReadPosRankSum=-0.348;SOR=0.336	GT:AD:DP:GQ:PL	0/1:17,23:40:99:459,0,350
3R	16248694	.	A	G	482.77	.	AC=1;AF=0.500;AN=2;BaseQRankSum=-2.577;ClippingRankSum=0.000;DP=38;ExcessHet=3.0103;FS=1.293;MLEAC=1;MLEAF=0.500;MQ=43.73;MQRankSum=-1.119;QD=12.70;ReadPosRankSum=-0.604;SOR=1.022	GT:AD:DP:GQ:PL	0/1:15,23:38:99:511,0,323
3R	16248712	.	T	G	497.77	.	AC=1;AF=0.500;AN=2;BaseQRankSum=-1.475;ClippingRankSum=0.000;DP=45;ExcessHet=3.0103;FS=6.444;MLEAC=1;MLEAF=0.500;MQ=43.68;MQRankSum=-1.158;QD=11.31;ReadPosRankSum=0.069;SOR=0.483	GT:AD:DP:GQ:PL	0/1:18,26:44:99:526,0,362
3R	16248978	.	C	T	157.77	.	AC=1;AF=0.500;AN=2;BaseQRankSum=-1.340;ClippingRankSum=0.000;DP=39;ExcessHet=3.0103;FS=0.000;MLEAC=1;MLEAF=0.500;MQ=44.00;MQRankSum=0.000;QD=4.05;ReadPosRankSum=0.733;SOR=0.760	GT:AD:DP:GQ:PL	0/1:28,11:39:99:186,0,650
3R	16249097	.	G	GT	822.73	.	AC=1;AF=0.500;AN=2;BaseQRankSum=0.717;ClippingRankSum=0.000;DP=52;ExcessHet=3.0103;FS=4.346;MLEAC=1;MLEAF=0.500;MQ=43.89;MQRankSum=2.172;QD=15.82;ReadPosRankSum=-0.050;SOR=0.269	GT:AD:DP:GQ:PL	0/1:16,36:52:99:860,0,314
3R	16249160	.	A	G	651.77	.	AC=1;AF=0.500;AN=2;BaseQRankSum=2.574;ClippingRankSum=0.000;DP=56;ExcessHet=3.0103;FS=5.552;MLEAC=1;MLEAF=0.500;MQ=43.93;MQRankSum=1.615;QD=11.64;ReadPosRankSum=0.379;SOR=0.249	GT:AD:DP:GQ:PL	0/1:25,31:56:99:680,0,495
3R	16249281	.	T	C	893.77	.	AC=1;AF=0.500;AN=2;BaseQRankSum=2.415;ClippingRankSum=0.000;DP=58;ExcessHet=3.0103;FS=3.935;MLEAC=1;MLEAF=0.500;MQ=44.00;MQRankSum=0.000;QD=15.41;ReadPosRankSum=1.953;SOR=0.895	GT:AD:DP:GQ:PL	0/1:18,40:58:99:922,0,279
3R	16249316	.	A	G	1053.77	.	AC=1;AF=0.500;AN=2;BaseQRankSum=0.130;ClippingRankSum=0.000;DP=62;ExcessHet=3.0103;FS=1.131;MLEAC=1;MLEAF=0.500;MQ=44.00;MQRankSum=0.000;QD=17.00;ReadPosRankSum=-1.917;SOR=0.536	GT:AD:DP:GQ:PL	0/1:14,48:62:99:1082,0,178
3R	16249761	.	T	C	310.77	.	AC=1;AF=0.500;AN=2;BaseQRankSum=-1.035;ClippingRankSum=0.000;DP=53;ExcessHet=3.0103;FS=2.368;MLEAC=1;MLEAF=0.500;MQ=44.00;MQRankSum=0.000;QD=5.86;ReadPosRankSum=-1.479;SOR=0.615	GT:AD:DP:GQ:PL	0/1:34,19:53:99:339,0,771
3R	16249963	.	G	A	287.77	.	AC=1;AF=0.500;AN=2;BaseQRankSum=1.185;ClippingRankSum=0.000;DP=42;ExcessHet=3.0103;FS=0.000;MLEAC=1;MLEAF=0.500;MQ=44.00;MQRankSum=0.000;QD=6.85;ReadPosRankSum=0.174;SOR=0.495	GT:AD:DP:GQ:PL	0/1:26,16:42:99:316,0,588
3R	16250529	.	T	C	191.77	.	AC=1;AF=0.500;AN=2;BaseQRankSum=1.093;ClippingRankSum=0.000;DP=47;ExcessHet=3.0103;FS=0.000;MLEAC=1;MLEAF=0.500;MQ=43.83;MQRankSum=1.304;QD=4.08;ReadPosRankSum=0.145;SOR=0.716	GT:AD:DP:GQ:PL	0/1:34,13:47:99:220,0,745
3R	16250727	.	C	A	252.77	.	AC=1;AF=0.500;AN=2;BaseQRankSum=-0.711;ClippingRankSum=0.000;DP=40;ExcessHet=3.0103;FS=0.000;MLEAC=1;MLEAF=0.500;MQ=43.95;MQRankSum=0.826;QD=6.32;ReadPosRankSum=0.643;SOR=0.755	GT:AD:DP:GQ:PL	0/1:25,15:40:99:281,0,580
3R	16250908	.	T	C	160.77	.	AC=1;AF=0.500;AN=2;BaseQRankSum=-1.342;ClippingRankSum=0.000;DP=45;ExcessHet=3.0103;FS=5.164;MLEAC=1;MLEAF=0.500;MQ=43.91;MQRankSum=-2.209;QD=3.57;ReadPosRankSum=-0.414;SOR=0.204	GT:AD:DP:GQ:PL	0/1:32,13:45:99:189,0,685
3R	16250976	.	GTGTATT	G	712.73	.	AC=1;AF=0.500;AN=2;BaseQRankSum=1.075;ClippingRankSum=0.000;DP=59;ExcessHet=3.0103;FS=0.000;MLEAC=1;MLEAF=0.500;MQ=43.78;MQRankSum=-1.361;QD=12.08;ReadPosRankSum=-1.757;SOR=0.671	GT:AD:DP:GQ:PL	0/1:39,20:59:99:750,0,2085
3R	16251001	.	T	A	687.77	.	AC=1;AF=0.500;AN=2;BaseQRankSum=-1.421;ClippingRankSum=0.000;DP=60;ExcessHet=3.0103;FS=2.657;MLEAC=1;MLEAF=0.500;MQ=43.56;MQRankSum=-1.992;QD=11.46;ReadPosRankSum=-0.384;SOR=0.370	GT:AD:DP:GQ:PL	0/1:40,20:60:99:716,0,2145
3R	16251003	.	C	A	687.77	.	AC=1;AF=0.500;AN=2;BaseQRankSum=1.485;ClippingRankSum=0.000;DP=59;ExcessHet=3.0103;FS=1.232;MLEAC=1;MLEAF=0.500;MQ=43.55;MQRankSum=-1.967;QD=11.66;ReadPosRankSum=-0.521;SOR=0.391	GT:AD:DP:GQ:PL	0/1:39,20:59:99:716,0,2098
3R	16251022	.	C	T	696.77	.	AC=1;AF=0.500;AN=2;BaseQRankSum=1.888;ClippingRankSum=0.000;DP=62;ExcessHet=3.0103;FS=2.345;MLEAC=1;MLEAF=0.500;MQ=43.58;MQRankSum=-1.968;QD=11.24;ReadPosRankSum=-0.559;SOR=1.042	GT:AD:DP:GQ:PL	0/1:41,21:62:99:725,0,1792
3R	16251198	.	C	G	762.77	.	AC=1;AF=0.500;AN=2;BaseQRankSum=0.439;ClippingRankSum=0.000;DP=67;ExcessHet=3.0103;FS=4.891;MLEAC=1;MLEAF=0.500;MQ=43.97;MQRankSum=-0.867;QD=11.73;ReadPosRankSum=1.430;SOR=0.943	GT:AD:DP:GQ:PL	0/1:29,36:65:99:791,0,590
3R	16251217	.	A	C	758.77	.	AC=1;AF=0.500;AN=2;BaseQRankSum=-2.864;ClippingRankSum=0.000;DP=70;ExcessHet=3.0103;FS=0.000;MLEAC=1;MLEAF=0.500;MQ=43.97;MQRankSum=-0.859;QD=11.16;ReadPosRankSum=-1.338;SOR=0.644	GT:AD:DP:GQ:PL	0/1:30,38:68:99:787,0,621
3R	16251330	.	T	A	1303.77	.	AC=2;AF=1.00;AN=2;DP=48;ExcessHet=3.0103;FS=0.000;MLEAC=2;MLEAF=1.00;MQ=44.00;QD=27.16;SOR=0.866	GT:AD:DP:GQ:PL	1/1:0,48:48:99:1332,144,0
3R	16251346	.	G	A	1277.77	.	AC=2;AF=1.00;AN=2;DP=46;ExcessHet=3.0103;FS=0.000;MLEAC=2;MLEAF=1.00;MQ=44.00;QD=27.78;SOR=0.780	GT:AD:DP:GQ:PL	1/1:0,46:46:99:1306,138,0
3R	16251384	.	T	A	1314.77	.	AC=2;AF=1.00;AN=2;DP=48;ExcessHet=3.0103;FS=0.000;MLEAC=2;MLEAF=1.00;MQ=44.00;QD=27.39;SOR=0.963	GT:AD:DP:GQ:PL	1/1:0,48:48:99:1343,144,0
3R	16251457	.	T	C	1604.77	.	AC=2;AF=1.00;AN=2;DP=62;ExcessHet=3.0103;FS=0.000;MLEAC=2;MLEAF=1.00;MQ=43.95;QD=25.88;SOR=0.976	GT:AD:DP:GQ:PL	1/1:0,62:62:99:1633,184,0
3R	16251640	.	A	G	543.77	.	AC=1;AF=0.500;AN=2;BaseQRankSum=2.382;ClippingRankSum=0.000;DP=41;ExcessHet=3.0103;FS=2.835;MLEAC=1;MLEAF=0.500;MQ=43.90;MQRankSum=0.488;QD=13.59;ReadPosRankSum=0.785;SOR=1.220	GT:AD:DP:GQ:PL	0/1:14,26:40:99:572,0,233
3R	16251752	.	T	A	729.77	.	AC=1;AF=0.500;AN=2;BaseQRankSum=-0.243;ClippingRankSum=0.000;DP=54;ExcessHet=3.0103;FS=0.000;MLEAC=1;MLEAF=0.500;MQ=43.96;MQRankSum=-0.740;QD=13.77;ReadPosRankSum=1.152;SOR=0.752	GT:AD:DP:GQ:PL	0/1:20,33:53:99:758,0,381
3R	16251821	.	T	C	668.77	.	AC=1;AF=0.500;AN=2;BaseQRankSum=-2.646;ClippingRankSum=0.000;DP=46;ExcessHet=3.0103;FS=0.000;MLEAC=1;MLEAF=0.500;MQ=43.96;MQRankSum=-0.660;QD=14.86;ReadPosRankSum=-1.202;SOR=0.836	GT:AD:DP:GQ:PL	0/1:15,30:45:99:697,0,290
3R	16252364	.	G	T	1741.77	.	AC=2;AF=1.00;AN=2;DP=64;ExcessHet=3.0103;FS=0.000;MLEAC=2;MLEAF=1.00;MQ=44.00;QD=27.22;SOR=0.966	GT:AD:DP:GQ:PL	1/1:0,64:64:99:1770,192,0
3R	16252420	.	A	G	1616.77	.	AC=2;AF=1.00;AN=2;DP=63;ExcessHet=3.0103;FS=0.000;MLEAC=2;MLEAF=1.00;MQ=43.97;QD=25.66;SOR=1.010	GT:AD:DP:GQ:PL	1/1:0,63:63:99:1645,188,0
3R	16252485	.	G	A	1590.77	.	AC=2;AF=1.00;AN=2;DP=58;ExcessHet=3.0103;FS=0.000;MLEAC=2;MLEAF=1.00;MQ=43.97;QD=27.43;SOR=0.693	GT:AD:DP:GQ:PL	1/1:0,58:58:99:1619,174,0
3R	16252509	.	GA	G	1820.73	.	AC=2;AF=1.00;AN=2;DP=56;ExcessHet=3.0103;FS=0.000;MLEAC=2;MLEAF=1.00;MQ=43.97;QD=32.51;SOR=0.841	GT:AD:DP:GQ:PL	1/1:0,56:56:99:1858,167,0
3R	16252529	.	G	A	1302.77	.	AC=2;AF=1.00;AN=2;BaseQRankSum=1.828;ClippingRankSum=0.000;DP=51;ExcessHet=3.0103;FS=4.065;MLEAC=2;MLEAF=1.00;MQ=43.96;MQRankSum=0.000;QD=25.54;ReadPosRankSum=0.544;SOR=1.033	GT:AD:DP:GQ:PL	1/1:1,50:51:99:1331,142,0
3R	16252896	.	A	C	1064.77	.	AC=1;AF=0.500;AN=2;BaseQRankSum=-0.525;ClippingRankSum=0.000;DP=65;ExcessHet=3.0103;FS=5.758;MLEAC=1;MLEAF=0.500;MQ=43.97;MQRankSum=-0.584;QD=16.38;ReadPosRankSum=0.749;SOR=0.244	GT:AD:DP:GQ:PL	0/1:18,47:65:99:1093,0,287
3R	16252954	.	T	C	876.77	.	AC=1;AF=0.500;AN=2;BaseQRankSum=1.644;ClippingRankSum=0.000;DP=59;ExcessHet=3.0103;FS=6.212;MLEAC=1;MLEAF=0.500;MQ=43.97;MQRankSum=-0.680;QD=14.86;ReadPosRankSum=-1.202;SOR=0.192	GT:AD:DP:GQ:PL	0/1:20,39:59:99:905,0,372
3R	16252955	.	T	C	2593.77	.	AC=2;AF=1.00;AN=2;DP=58;ExcessHet=3.0103;FS=0.000;MLEAC=2;MLEAF=1.00;MQ=43.97;QD=29.21;SOR=1.609	GT:AD:DP:GQ:PL	1/1:0,58:58:99:2622,178,0
3R	16252972	.	C	T	2573.77	.	AC=2;AF=1.00;AN=2;DP=62;ExcessHet=3.0103;FS=0.000;MLEAC=2;MLEAF=1.00;MQ=43.97;QD=31.49;SOR=1.107	GT:AD:DP:GQ:PL	1/1:0,61:61:99:2602,184,0
3R	16253042	.	G	C	1348.77	.	AC=2;AF=1.00;AN=2;DP=51;ExcessHet=3.0103;FS=0.000;MLEAC=2;MLEAF=1.00;MQ=43.96;QD=28.10;SOR=0.963	GT:AD:DP:GQ:PL	1/1:0,48:48:99:1377,144,0
3R	16253157	.	CT	C	898.73	.	AC=1;AF=0.500;AN=2;BaseQRankSum=1.769;ClippingRankSum=0.000;DP=51;ExcessHet=3.0103;FS=0.000;MLEAC=1;MLEAF=0.500;MQ=43.82;MQRankSum=1.022;QD=19.97;ReadPosRankSum=0.482;SOR=0.804	GT:AD:DP:GQ:PL	0/1:23,22:45:99:936,0,891
3R	16253176	.	T	A	1000.73	.	AC=1;AF=0.500;AN=2;BaseQRankSum=1.085;ClippingRankSum=0.000;DP=55;ExcessHet=3.0103;FS=1.117;MLEAC=1;MLEAF=0.500;MQ=43.59;MQRankSum=1.457;QD=18.88;ReadPosRankSum=0.378;SOR=1.047	GT:AD:DP:GQ:PL	0/1:25,28:53:99:1038,0,994
3R	16253179	.	T	TG	331.73	.	AC=1;AF=0.500;AN=2;BaseQRankSum=1.231;ClippingRankSum=0.000;DP=56;ExcessHet=3.0103;FS=2.273;MLEAC=1;MLEAF=0.500;MQ=43.60;MQRankSum=1.402;QD=6.14;ReadPosRankSum=0.320;SOR=1.040	GT:AD:DP:GQ:PL	0/1:28,26:54:99:369,0,1090
3R	16253181	.	A	T	1121.77	.	AC=1;AF=0.500;AN=2;BaseQRankSum=3.571;ClippingRankSum=0.000;DP=58;ExcessHet=3.0103;FS=1.037;MLEAC=1;MLEAF=0.500;MQ=43.61;MQRankSum=1.558;QD=20.03;ReadPosRankSum=-0.033;SOR=0.957	GT:AD:DP:GQ:PL	0/1:26,30:56:99:1150,0,1023
3R	16253226	.	A	G	696.77	.	AC=1;AF=0.500;AN=2;BaseQRankSum=-0.015;ClippingRankSum=0.000;DP=38;ExcessHet=3.0103;FS=7.152;MLEAC=1;MLEAF=0.500;MQ=43.46;MQRankSum=1.548;QD=18.34;ReadPosRankSum=-0.688;SOR=1.255	GT:AD:DP:GQ:PL	0/1:18,20:38:99:725,0,655
3R	16253232	.	A	C	682.77	.	AC=1;AF=0.500;AN=2;BaseQRankSum=1.138;ClippingRankSum=0.000;DP=36;ExcessHet=3.0103;FS=10.299;MLEAC=1;MLEAF=0.500;MQ=43.43;MQRankSum=1.556;QD=18.97;ReadPosRankSum=-0.365;SOR=1.468	GT:AD:DP:GQ:PL	0/1:17,19:36:99:711,0,625
3R	16253274	.	C	T	445.77	.	AC=1;AF=0.500;AN=2;BaseQRankSum=-2.561;ClippingRankSum=0.000;DP=40;ExcessHet=3.0103;FS=9.691;MLEAC=1;MLEAF=0.500;MQ=43.65;MQRankSum=0.368;QD=11.14;ReadPosRankSum=-1.383;SOR=2.004	GT:AD:DP:GQ:PL	0/1:17,23:40:99:474,0,354
3R	16253324	.	T	C	427.77	.	AC=1;AF=0.500;AN=2;BaseQRankSum=-0.685;ClippingRankSum=0.000;DP=33;ExcessHet=3.0103;FS=0.000;MLEAC=1;MLEAF=0.500;MQ=43.65;MQRankSum=-0.975;QD=12.96;ReadPosRankSum=0.778;SOR=1.022	GT:AD:DP:GQ:PL	0/1:13,20:33:99:456,0,249
3R	16253522	.	A	AT	1039.73	.	AC=1;AF=0.500;AN=2;BaseQRankSum=0.632;ClippingRankSum=0.000;DP=41;ExcessHet=3.0103;FS=0.000;MLEAC=1;MLEAF=0.500;MQ=41.99;MQRankSum=-3.151;QD=25.99;ReadPosRankSum=-0.867;SOR=1.002	GT:AD:DP:GQ:PL	0/1:13,27:40:99:1077,0,465
3R	16253523	.	G	T	203.77	.	AC=1;AF=0.500;AN=2;BaseQRankSum=1.418;ClippingRankSum=0.000;DP=41;ExcessHet=3.0103;FS=0.000;MLEAC=1;MLEAF=0.500;MQ=41.99;MQRankSum=3.181;QD=5.09;ReadPosRankSum=0.954;SOR=0.458	GT:AD:DP:GQ:PL	0/1:27,13:40:99:232,0,1168
3R	16253531	.	G	C	1171.77	.	AC=1;AF=0.500;AN=2;BaseQRankSum=1.900;ClippingRankSum=0.000;DP=42;ExcessHet=3.0103;FS=1.562;MLEAC=1;MLEAF=0.500;MQ=41.47;MQRankSum=-3.467;QD=28.58;ReadPosRankSum=-1.163;SOR=1.308	GT:AD:DP:GQ:PL	0/1:13,28:41:99:1200,0,498
3R	16253538	.	A	C	1269.77	.	AC=1;AF=0.500;AN=2;BaseQRankSum=-1.208;ClippingRankSum=0.000;DP=46;ExcessHet=3.0103;FS=3.555;MLEAC=1;MLEAF=0.500;MQ=41.26;MQRankSum=-3.092;QD=28.22;ReadPosRankSum=-1.741;SOR=1.552	GT:AD:DP:GQ:PL	0/1:13,32:45:99:1298,0,450
3R	16253546	.	G	A	1906.77	.	AC=2;AF=1.00;AN=2;DP=44;ExcessHet=3.0103;FS=0.000;MLEAC=2;MLEAF=1.00;MQ=41.20;QD=33.37;SOR=2.356	GT:AD:DP:GQ:PL	1/1:0,43:43:99:1935,129,0
3R	16253547	.	C	T	427.77	.	AC=1;AF=0.500;AN=2;BaseQRankSum=1.068;ClippingRankSum=0.000;DP=44;ExcessHet=3.0103;FS=3.389;MLEAC=1;MLEAF=0.500;MQ=41.20;MQRankSum=3.205;QD=9.95;ReadPosRankSum=1.363;SOR=0.273	GT:AD:DP:GQ:PL	0/1:30,13:43:99:456,0,1214
3R	16253558	.	TA	T	310.73	.	AC=1;AF=0.500;AN=2;BaseQRankSum=1.750;ClippingRankSum=0.000;DP=42;ExcessHet=3.0103;FS=0.000;MLEAC=1;MLEAF=0.500;MQ=40.78;MQRankSum=3.624;QD=9.42;ReadPosRankSum=1.784;SOR=0.641	GT:AD:DP:GQ:PL	0/1:23,10:33:99:348,0,977
3R	16253559	.	A	AAAAAGTTT	939.73	.	AC=1;AF=0.500;AN=2;BaseQRankSum=0.156;ClippingRankSum=0.000;DP=41;ExcessHet=3.0103;FS=0.000;MLEAC=1;MLEAF=0.500;MQ=40.75;MQRankSum=-3.583;QD=28.48;ReadPosRankSum=-1.706;SOR=0.749	GT:AD:DP:GQ:PL	0/1:10,23:33:99:977,0,349
3R	16253569	.	A	G	379.73	.	AC=1;AF=0.500;AN=2;BaseQRankSum=2.228;ClippingRankSum=0.000;DP=43;ExcessHet=3.0103;FS=0.000;MLEAC=1;MLEAF=0.500;MQ=40.83;MQRankSum=4.229;QD=9.26;ReadPosRankSum=0.185;SOR=0.536	GT:AD:DP:GQ:PL	0/1:28,13:41:99:417,0,1136
3R	16253573	.	TCAACCAAA	T	969.73	.	AC=1;AF=0.500;AN=2;BaseQRankSum=-2.438;ClippingRankSum=0.000;DP=43;ExcessHet=3.0103;FS=0.000;MLEAC=1;MLEAF=0.500;MQ=40.83;MQRankSum=-4.370;QD=24.86;ReadPosRankSum=0.231;SOR=0.773	GT:AD:DP:GQ:PL	0/1:14,25:39:99:1007,0,513
3R	16253589	.	TAGTTAAATAAACTTCAGTGTTCGCCTGAGCTA	T	396.73	.	AC=1;AF=0.500;AN=2;BaseQRankSum=-1.026;ClippingRankSum=0.000;DP=50;ExcessHet=3.0103;FS=0.000;MLEAC=1;MLEAF=0.500;MQ=40.95;MQRankSum=3.428;QD=8.10;ReadPosRankSum=2.695;SOR=0.616	GT:AD:DP:GQ:PL	0/1:36,13:49:99:434,0,1455
3R	16253596	.	A	C	1184.77	.	AC=1;AF=0.500;AN=2;BaseQRankSum=1.671;ClippingRankSum=0.000;DP=45;ExcessHet=3.0103;FS=0.000;MLEAC=1;MLEAF=0.500;MQ=40.91;MQRankSum=-3.479;QD=27.55;ReadPosRankSum=0.807;SOR=0.968	GT:AD:DP:GQ:PL	0/1:13,30:43:99:1213,0,456
3R	16253604	.	C	T	1234.77	.	AC=1;AF=0.500;AN=2;BaseQRankSum=0.151;ClippingRankSum=0.000;DP=44;ExcessHet=3.0103;FS=0.000;MLEAC=1;MLEAF=0.500;MQ=40.78;MQRankSum=-3.544;QD=28.72;ReadPosRankSum=0.767;SOR=0.793	GT:AD:DP:GQ:PL	0/1:13,30:43:99:1263,0,453
3R	16253607	.	T	A	1276.77	.	AC=1;AF=0.500;AN=2;BaseQRankSum=0.897;ClippingRankSum=0.000;DP=44;ExcessHet=3.0103;FS=0.000;MLEAC=1;MLEAF=0.500;MQ=40.80;MQRankSum=-3.458;QD=29.69;ReadPosRankSum=0.754;SOR=0.648	GT:AD:DP:GQ:PL	0/1:13,30:43:99:1305,0,449
3R	16253608	.	G	C	1276.77	.	AC=1;AF=0.500;AN=2;BaseQRankSum=-0.719;ClippingRankSum=0.000;DP=44;ExcessHet=3.0103;FS=0.000;MLEAC=1;MLEAF=0.500;MQ=40.80;MQRankSum=-3.458;QD=29.69;ReadPosRankSum=0.780;SOR=0.648	GT:AD:DP:GQ:PL	0/1:13,30:43:99:1305,0,449
3R	16253623	.	G	GATCGTTT	1251.73	.	AC=1;AF=0.500;AN=2;BaseQRankSum=-1.781;ClippingRankSum=0.000;DP=45;ExcessHet=3.0103;FS=0.000;MLEAC=1;MLEAF=0.500;MQ=40.88;MQRankSum=-3.296;QD=28.45;ReadPosRankSum=2.203;SOR=0.693	GT:AD:DP:GQ:PL	0/1:13,31:44:99:1289,0,440
3R	16253645	.	G	C	1904.77	.	AC=2;AF=1.00;AN=2;DP=47;ExcessHet=3.0103;FS=0.000;MLEAC=2;MLEAF=1.00;MQ=41.34;QD=31.38;SOR=1.132	GT:AD:DP:GQ:PL	1/1:0,47:47:99:1933,147,0
3R	16253655	.	T	A	707.77	.	AC=1;AF=0.500;AN=2;BaseQRankSum=-1.900;ClippingRankSum=0.000;DP=52;ExcessHet=3.0103;FS=0.000;MLEAC=1;MLEAF=0.500;MQ=41.72;MQRankSum=-2.870;QD=13.88;ReadPosRankSum=1.336;SOR=0.784	GT:AD:DP:GQ:PL	0/1:18,33:51:99:736,0,348
3R	16253762	.	T	A	857.77	.	AC=1;AF=0.500;AN=2;BaseQRankSum=-0.056;ClippingRankSum=0.000;DP=61;ExcessHet=3.0103;FS=5.389;MLEAC=1;MLEAF=0.500;MQ=43.01;MQRankSum=-2.635;QD=14.06;ReadPosRankSum=0.649;SOR=1.247	GT:AD:DP:GQ:PL	0/1:21,40:61:99:886,0,383
3R	16254005	.	T	G	1481.77	.	AC=2;AF=1.00;AN=2;DP=58;ExcessHet=3.0103;FS=0.000;MLEAC=2;MLEAF=1.00;MQ=43.90;QD=25.55;SOR=0.997	GT:AD:DP:GQ:PL	1/1:0,58:58:99:1510,173,0
3R	16254126	.	G	A	284.77	.	AC=1;AF=0.500;AN=2;BaseQRankSum=-1.662;ClippingRankSum=0.000;DP=50;ExcessHet=3.0103;FS=1.154;MLEAC=1;MLEAF=0.500;MQ=43.57;MQRankSum=-0.631;QD=5.70;ReadPosRankSum=-0.390;SOR=0.665	GT:AD:DP:GQ:PL	0/1:33,17:50:99:313,0,1317
3R	16254133	.	C	G	774.77	.	AC=1;AF=0.500;AN=2;BaseQRankSum=2.378;ClippingRankSum=0.000;DP=50;ExcessHet=3.0103;FS=0.000;MLEAC=1;MLEAF=0.500;MQ=43.57;MQRankSum=0.774;QD=15.50;ReadPosRankSum=-0.458;SOR=0.811	GT:AD:DP:GQ:PL	0/1:16,34:50:99:803,0,593
3R	16254204	.	G	A	1830.77	.	AC=2;AF=1.00;AN=2;DP=47;ExcessHet=3.0103;FS=0.000;MLEAC=2;MLEAF=1.00;MQ=43.14;QD=25.89;SOR=0.919	GT:AD:DP:GQ:PL	1/1:0,47:47:99:1859,141,0
3R	16254222	.	T	C,TTGC	1608.73	.	AC=1,1;AF=0.500,0.500;AN=2;DP=47;ExcessHet=3.0103;FS=0.000;MLEAC=1,1;MLEAF=0.500,0.500;MQ=43.14;QD=31.32;SOR=0.793	GT:AD:DP:GQ:PL	1/2:0,31,9:40:99:1646,361,440,1276,0,1386
3R	16254225	.	C	CTGT	1205.73	.	AC=1;AF=0.500;AN=2;BaseQRankSum=-0.409;ClippingRankSum=0.000;DP=48;ExcessHet=3.0103;FS=1.298;MLEAC=1;MLEAF=0.500;MQ=43.16;MQRankSum=-0.182;QD=27.40;ReadPosRankSum=1.436;SOR=0.407	GT:AD:DP:GQ:PL	0/1:13,31:44:99:1243,0,495
3R	16254228	.	C	T	1214.77	.	AC=1;AF=0.500;AN=2;BaseQRankSum=-1.392;ClippingRankSum=0.000;DP=49;ExcessHet=3.0103;FS=2.795;MLEAC=1;MLEAF=0.500;MQ=43.18;MQRankSum=-0.272;QD=26.99;ReadPosRankSum=1.930;SOR=0.341	GT:AD:DP:GQ:PL	0/1:14,31:45:99:1243,0,495
3R	16254231	.	C	T	1289.73	.	AC=1;AF=0.500;AN=2;BaseQRankSum=-1.903;ClippingRankSum=0.000;DP=48;ExcessHet=3.0103;FS=0.000;MLEAC=1;MLEAF=0.500;MQ=43.16;MQRankSum=-0.658;QD=27.44;ReadPosRankSum=1.388;SOR=0.604	GT:AD:DP:GQ:PL	0/1:14,33:47:99:1327,0,489
3R	16254285	.	G	A	680.77	.	AC=1;AF=0.500;AN=2;BaseQRankSum=-0.337;ClippingRankSum=0.000;DP=45;ExcessHet=3.0103;FS=0.000;MLEAC=1;MLEAF=0.500;MQ=43.56;MQRankSum=0.118;QD=15.47;ReadPosRankSum=-0.013;SOR=0.623	GT:AD:DP:GQ:PL	0/1:13,31:44:99:709,0,232
3R	16254421	.	AATCATC	A	315.73	.	AC=1;AF=0.500;AN=2;BaseQRankSum=-1.687;ClippingRankSum=0.000;DP=48;ExcessHet=3.0103;FS=3.057;MLEAC=1;MLEAF=0.500;MQ=43.68;MQRankSum=1.245;QD=7.34;ReadPosRankSum=-1.936;SOR=0.616	GT:AD:DP:GQ:PL	0/1:32,11:43:99:353,0,1996
3R	16254450	.	CCAGG	C	196.73	.	AC=1;AF=0.500;AN=2;BaseQRankSum=-0.728;ClippingRankSum=0.000;DP=47;ExcessHet=3.0103;FS=3.513;MLEAC=1;MLEAF=0.500;MQ=43.59;MQRankSum=1.170;QD=4.68;ReadPosRankSum=1.592;SOR=1.061	GT:AD:DP:GQ:PL	0/1:34,8:42:99:234,0,1509
3R	16254599	.	TTTA	T	549.73	.	AC=1;AF=0.500;AN=2;BaseQRankSum=-1.435;ClippingRankSum=0.000;DP=49;ExcessHet=3.0103;FS=4.354;MLEAC=1;MLEAF=0.500;MQ=43.92;MQRankSum=-1.307;QD=11.45;ReadPosRankSum=-0.831;SOR=0.889	GT:AD:DP:GQ:PL	0/1:31,17:48:99:587,0,1250
3R	16254662	.	T	C	1196.77	.	AC=2;AF=1.00;AN=2;DP=45;ExcessHet=3.0103;FS=0.000;MLEAC=2;MLEAF=1.00;MQ=44.00;QD=26.59;SOR=0.829	GT:AD:DP:GQ:PL	1/1:0,45:45:99:1225,134,0
3R	16254889	.	A	G	1288.77	.	AC=2;AF=1.00;AN=2;DP=49;ExcessHet=3.0103;FS=0.000;MLEAC=2;MLEAF=1.00;MQ=43.92;QD=26.30;SOR=1.112	GT:AD:DP:GQ:PL	1/1:0,49:49:99:1317,146,0
3R	16255080	.	A	G	1309.77	.	AC=2;AF=1.00;AN=2;DP=50;ExcessHet=3.0103;FS=0.000;MLEAC=2;MLEAF=1.00;MQ=43.96;QD=26.20;SOR=1.390	GT:AD:DP:GQ:PL	1/1:0,50:50:99:1338,149,0
3R	16255484	.	T	C	732.77	.	AC=1;AF=0.500;AN=2;BaseQRankSum=1.423;ClippingRankSum=0.000;DP=51;ExcessHet=3.0103;FS=2.609;MLEAC=1;MLEAF=0.500;MQ=44.00;MQRankSum=0.000;QD=14.66;ReadPosRankSum=-1.049;SOR=0.323	GT:AD:DP:GQ:PL	0/1:17,33:50:99:761,0,308
3R	16255537	.	A	T	1549.77	.	AC=2;AF=1.00;AN=2;DP=56;ExcessHet=3.0103;FS=0.000;MLEAC=2;MLEAF=1.00;MQ=44.00;QD=27.67;SOR=1.528	GT:AD:DP:GQ:PL	1/1:0,56:56:99:1578,168,0
3R	16255612	.	C	T	1575.77	.	AC=2;AF=1.00;AN=2;BaseQRankSum=1.769;ClippingRankSum=0.000;DP=60;ExcessHet=3.0103;FS=0.000;MLEAC=2;MLEAF=1.00;MQ=43.97;MQRankSum=0.000;QD=26.26;ReadPosRankSum=0.809;SOR=0.334	GT:AD:DP:GQ:PL	1/1:1,59:60:99:1604,170,0
3R	16255665	.	G	C	1711.77	.	AC=2;AF=1.00;AN=2;DP=64;ExcessHet=3.0103;FS=0.000;MLEAC=2;MLEAF=1.00;MQ=43.97;QD=26.75;SOR=0.693	GT:AD:DP:GQ:PL	1/1:0,64:64:99:1740,191,0
3R	16255679	.	A	C	2764.77	.	AC=2;AF=1.00;AN=2;DP=62;ExcessHet=3.0103;FS=0.000;MLEAC=2;MLEAF=1.00;MQ=43.97;QD=28.20;SOR=0.899	GT:AD:DP:GQ:PL	1/1:0,62:62:99:2793,190,0
3R	16255683	.	G	A	2764.77	.	AC=2;AF=1.00;AN=2;DP=62;ExcessHet=3.0103;FS=0.000;MLEAC=2;MLEAF=1.00;MQ=43.97;QD=30.10;SOR=0.976	GT:AD:DP:GQ:PL	1/1:0,62:62:99:2793,190,0
3R	16255823	.	C	T	1500.77	.	AC=2;AF=1.00;AN=2;DP=57;ExcessHet=3.0103;FS=0.000;MLEAC=2;MLEAF=1.00;MQ=43.61;QD=26.33;SOR=1.047	GT:AD:DP:GQ:PL	1/1:0,57:57:99:1529,171,0
3R	16255854	.	T	C	2201.77	.	AC=2;AF=1.00;AN=2;DP=51;ExcessHet=3.0103;FS=0.000;MLEAC=2;MLEAF=1.00;MQ=43.57;QD=26.90;SOR=0.813	GT:AD:DP:GQ:PL	1/1:0,51:51:99:2230,154,0
3R	16255860	.	CAAAA	C	2127.73	.	AC=2;AF=1.00;AN=2;DP=47;ExcessHet=3.0103;FS=0.000;MLEAC=2;MLEAF=1.00;MQ=43.62;QD=31.89;SOR=0.823	GT:AD:DP:GQ:PL	1/1:0,47:47:99:2165,148,0
3R	16255910	.	A	G	2207.77	.	AC=2;AF=1.00;AN=2;DP=52;ExcessHet=3.0103;FS=0.000;MLEAC=2;MLEAF=1.00;MQ=43.65;QD=30.69;SOR=0.732	GT:AD:DP:GQ:PL	1/1:0,51:51:99:2236,153,0
3R	16255914	.	A	G	2207.77	.	AC=2;AF=1.00;AN=2;DP=51;ExcessHet=3.0103;FS=0.000;MLEAC=2;MLEAF=1.00;MQ=43.90;QD=27.66;SOR=0.773	GT:AD:DP:GQ:PL	1/1:0,50:50:99:2236,153,0
3R	16256049	.	GA	G	944.73	.	AC=2;AF=1.00;AN=2;DP=43;ExcessHet=3.0103;FS=0.000;MLEAC=2;MLEAF=1.00;MQ=44.00;QD=22.49;SOR=1.721	GT:AD:DP:GQ:PL	1/1:0,42:42:99:982,126,0
3R	16256252	.	A	G	668.77	.	AC=2;AF=1.00;AN=2;DP=27;ExcessHet=3.0103;FS=0.000;MLEAC=2;MLEAF=1.00;MQ=44.82;QD=24.77;SOR=0.922	GT:AD:DP:GQ:PL	1/1:0,27:27:80:697,80,0
3R	16256285	.	AT	A	754.73	.	AC=2;AF=1.00;AN=2;DP=24;ExcessHet=3.0103;FS=0.000;MLEAC=2;MLEAF=1.00;MQ=44.00;QD=32.81;SOR=1.179	GT:AD:DP:GQ:PL	1/1:0,23:23:69:792,69,0
3R	16256510	.	G	A	1243.77	.	AC=2;AF=1.00;AN=2;DP=47;ExcessHet=3.0103;FS=0.000;MLEAC=2;MLEAF=1.00;MQ=43.96;QD=26.46;SOR=1.659	GT:AD:DP:GQ:PL	1/1:0,47:47:99:1272,141,0
3R	16256770	.	T	G	800.77	.	AC=1;AF=0.500;AN=2;BaseQRankSum=-0.141;ClippingRankSum=0.000;DP=55;ExcessHet=3.0103;FS=0.000;MLEAC=1;MLEAF=0.500;MQ=44.00;MQRankSum=0.000;QD=14.56;ReadPosRankSum=1.078;SOR=0.648	GT:AD:DP:GQ:PL	0/1:18,37:55:99:829,0,328
3R	16256996	.	C	T	1496.77	.	AC=2;AF=1.00;AN=2;DP=57;ExcessHet=3.0103;FS=0.000;MLEAC=2;MLEAF=1.00;MQ=43.97;QD=26.26;SOR=0.960	GT:AD:DP:GQ:PL	1/1:0,57:57:99:1525,171,0
3R	16257198	.	C	T	672.77	.	AC=1;AF=0.500;AN=2;BaseQRankSum=0.189;ClippingRankSum=0.000;DP=42;ExcessHet=3.0103;FS=0.000;MLEAC=1;MLEAF=0.500;MQ=44.00;MQRankSum=0.000;QD=16.02;ReadPosRankSum=1.959;SOR=0.914	GT:AD:DP:GQ:PL	0/1:12,30:42:99:701,0,196
3R	16257404	.	C	T	758.77	.	AC=2;AF=1.00;AN=2;DP=28;ExcessHet=3.0103;FS=0.000;MLEAC=2;MLEAF=1.00;MQ=43.86;QD=27.10;SOR=0.693	GT:AD:DP:GQ:PL	1/1:0,28:28:84:787,84,0
3R	16258008	.	A	C	876.77	.	AC=2;AF=1.00;AN=2;BaseQRankSum=0.596;ClippingRankSum=0.000;DP=37;ExcessHet=3.0103;FS=3.802;MLEAC=2;MLEAF=1.00;MQ=43.30;MQRankSum=-0.265;QD=24.35;ReadPosRankSum=-0.371;SOR=0.876	GT:AD:DP:GQ:PL	1/1:1,35:36:81:905,81,0
3R	16258106	.	C	G	2025.77	.	AC=2;AF=1.00;AN=2;BaseQRankSum=-0.598;ClippingRankSum=0.000;DP=48;ExcessHet=3.0103;FS=3.802;MLEAC=2;MLEAF=1.00;MQ=43.82;MQRankSum=-0.172;QD=29.81;ReadPosRankSum=-0.585;SOR=0.855	GT:AD:DP:GQ:PL	1/1:1,47:48:69:2054,69,0
3R	16258118	.	G	C	2077.77	.	AC=2;AF=1.00;AN=2;BaseQRankSum=0.754;ClippingRankSum=0.000;DP=49;ExcessHet=3.0103;FS=3.680;MLEAC=2;MLEAF=1.00;MQ=43.74;MQRankSum=-0.269;QD=32.15;ReadPosRankSum=0.882;SOR=0.769	GT:AD:DP:GQ:PL	1/1:1,48:49:69:2106,69,0
3R	16258127	.	T	C	1915.77	.	AC=2;AF=1.00;AN=2;BaseQRankSum=0.117;ClippingRankSum=0.000;DP=46;ExcessHet=3.0103;FS=3.405;MLEAC=2;MLEAF=1.00;MQ=43.68;MQRankSum=-0.322;QD=33.88;ReadPosRankSum=1.603;SOR=0.578	GT:AD:DP:GQ:PL	1/1:1,45:46:57:1944,57,0
3R	16258142	.	C	T	1897.77	.	AC=2;AF=1.00;AN=2;DP=45;ExcessHet=3.0103;FS=0.000;MLEAC=2;MLEAF=1.00;MQ=43.59;QD=31.32;SOR=0.829	GT:AD:DP:GQ:PL	1/1:0,45:45:99:1926,135,0
3R	16258307	.	CCAG	C	731.79	.	AC=2;AF=1.00;AN=2;BaseQRankSum=-0.914;ClippingRankSum=0.000;DP=25;ExcessHet=3.0103;FS=6.990;MLEAC=2;MLEAF=1.00;MQ=44.00;MQRankSum=0.000;QD=28.75;ReadPosRankSum=0.695;SOR=2.908	GT:AD:DP:GQ:PL	1/1:1,19:20:19:769,19,0
3R	16258573	.	C	T	1395.77	.	AC=2;AF=1.00;AN=2;DP=52;ExcessHet=3.0103;FS=0.000;MLEAC=2;MLEAF=1.00;MQ=44.00;QD=26.84;SOR=0.941	GT:AD:DP:GQ:PL	1/1:0,52:52:99:1424,156,0
3R	16258865	.	C	G	1442.77	.	AC=2;AF=1.00;AN=2;DP=54;ExcessHet=3.0103;FS=0.000;MLEAC=2;MLEAF=1.00;MQ=43.96;QD=26.72;SOR=1.445	GT:AD:DP:GQ:PL	1/1:0,54:54:99:1471,162,0
3R	16259114	.	T	C	1102.77	.	AC=2;AF=1.00;AN=2;DP=42;ExcessHet=3.0103;FS=0.000;MLEAC=2;MLEAF=1.00;MQ=43.44;QD=26.90;SOR=1.501	GT:AD:DP:GQ:PL	1/1:0,41:41:99:1131,123,0
3R	16260757	.	G	T	1574.77	.	AC=2;AF=1.00;AN=2;DP=59;ExcessHet=3.0103;FS=0.000;MLEAC=2;MLEAF=1.00;MQ=44.00;QD=26.69;SOR=1.649	GT:AD:DP:GQ:PL	1/1:0,59:59:99:1603,177,0
3R	16261389	.	C	T	1944.77	.	AC=2;AF=1.00;AN=2;DP=73;ExcessHet=3.0103;FS=0.000;MLEAC=2;MLEAF=1.00;MQ=43.57;QD=26.64;SOR=1.516	GT:AD:DP:GQ:PL	1/1:0,73:73:99:1973,219,0
3R	16263071	.	A	G	1925.77	.	AC=2;AF=1.00;AN=2;DP=46;ExcessHet=3.0103;FS=0.000;MLEAC=2;MLEAF=1.00;MQ=43.45;QD=32.69;SOR=0.693	GT:AD:DP:GQ:PL	1/1:0,46:46:99:1954,138,0
3R	16263080	.	A	G	1953.77	.	AC=2;AF=1.00;AN=2;DP=43;ExcessHet=3.0103;FS=0.000;MLEAC=2;MLEAF=1.00;MQ=43.54;QD=31.45;SOR=0.739	GT:AD:DP:GQ:PL	1/1:0,43:43:99:1982,138,0
3R	16263092	.	A	G	982.77	.	AC=2;AF=1.00;AN=2;DP=20;ExcessHet=3.0103;FS=0.000;MLEAC=2;MLEAF=1.00;MQ=44.00;QD=26.86;SOR=3.056	GT:AD:DP:GQ:PL	1/1:0,20:20:72:1011,72,0
3R	16263100	.	A	G	1041.77	.	AC=2;AF=1.00;AN=2;DP=26;ExcessHet=3.0103;FS=0.000;MLEAC=2;MLEAF=1.00;MQ=44.00;QD=32.10;SOR=1.981	GT:AD:DP:GQ:PL	1/1:0,26:26:78:1070,78,0
3R	16263887	.	T	G	1296.77	.	AC=2;AF=1.00;AN=2;DP=52;ExcessHet=3.0103;FS=0.000;MLEAC=2;MLEAF=1.00;MQ=43.96;QD=24.94;SOR=0.941	GT:AD:DP:GQ:PL	1/1:0,52:52:99:1325,154,0
3R	16264003	.	G	GA	1057.73	.	AC=2;AF=1.00;AN=2;DP=55;ExcessHet=3.0103;FS=0.000;MLEAC=2;MLEAF=1.00;MQ=43.85;QD=19.96;SOR=1.179	GT:AD:DP:GQ:PL	1/1:0,53:53:99:1095,159,0
3R	16264124	.	G	A	1341.77	.	AC=2;AF=1.00;AN=2;DP=51;ExcessHet=3.0103;FS=0.000;MLEAC=2;MLEAF=1.00;MQ=43.92;QD=26.31;SOR=0.732	GT:AD:DP:GQ:PL	1/1:0,51:51:99:1370,152,0
3R	16264246	.	G	A	1410.77	.	AC=2;AF=1.00;AN=2;DP=53;ExcessHet=3.0103;FS=0.000;MLEAC=2;MLEAF=1.00;MQ=44.00;QD=27.13;SOR=1.136	GT:AD:DP:GQ:PL	1/1:0,52:52:99:1439,156,0
3R	16265078	.	T	G	993.77	.	AC=2;AF=1.00;AN=2;BaseQRankSum=1.184;ClippingRankSum=0.000;DP=38;ExcessHet=3.0103;FS=0.000;MLEAC=2;MLEAF=1.00;MQ=44.00;MQRankSum=0.000;QD=26.15;ReadPosRankSum=0.620;SOR=0.306	GT:AD:DP:GQ:PL	1/1:1,37:38:87:1022,87,0
3R	16265423	.	C	T	1317.77	.	AC=2;AF=1.00;AN=2;DP=49;ExcessHet=3.0103;FS=0.000;MLEAC=2;MLEAF=1.00;MQ=44.00;QD=26.89;SOR=0.733	GT:AD:DP:GQ:PL	1/1:0,49:49:99:1346,147,0
3R	16265664	.	G	A	316.77	.	AC=1;AF=0.500;AN=2;BaseQRankSum=0.411;ClippingRankSum=0.000;DP=45;ExcessHet=3.0103;FS=0.000;MLEAC=1;MLEAF=0.500;MQ=43.96;MQRankSum=-1.238;QD=7.04;ReadPosRankSum=-0.161;SOR=0.745	GT:AD:DP:GQ:PL	0/1:28,17:45:99:345,0,634
3R	16265940	.	T	C	1339.77	.	AC=2;AF=1.00;AN=2;DP=51;ExcessHet=3.0103;FS=0.000;MLEAC=2;MLEAF=1.00;MQ=43.96;QD=26.27;SOR=0.900	GT:AD:DP:GQ:PL	1/1:0,51:51:99:1368,153,0
3R	16265975	.	T	A	382.77	.	AC=1;AF=0.500;AN=2;BaseQRankSum=-0.471;ClippingRankSum=0.000;DP=56;ExcessHet=3.0103;FS=5.699;MLEAC=1;MLEAF=0.500;MQ=43.67;MQRankSum=-0.507;QD=6.84;ReadPosRankSum=-2.038;SOR=1.609	GT:AD:DP:GQ:PL	0/1:34,22:56:99:411,0,753
3R	16266030	.	C	T	1433.77	.	AC=2;AF=1.00;AN=2;DP=53;ExcessHet=3.0103;FS=0.000;MLEAC=2;MLEAF=1.00;MQ=43.58;QD=27.05;SOR=1.287	GT:AD:DP:GQ:PL	1/1:0,53:53:99:1462,159,0
3R	16266051	.	T	C	1313.77	.	AC=2;AF=1.00;AN=2;DP=50;ExcessHet=3.0103;FS=0.000;MLEAC=2;MLEAF=1.00;MQ=43.55;QD=26.28;SOR=1.390	GT:AD:DP:GQ:PL	1/1:0,50:50:99:1342,150,0
3R	16266331	.	A	AATGTCC	1090.73	.	AC=1;AF=0.500;AN=2;BaseQRankSum=1.026;ClippingRankSum=0.000;DP=47;ExcessHet=3.0103;FS=4.716;MLEAC=1;MLEAF=0.500;MQ=42.19;MQRankSum=-2.854;QD=25.97;ReadPosRankSum=-0.654;SOR=0.510	GT:AD:DP:GQ:PL	0/1:14,28:42:99:1128,0,1992
3R	16266333	.	TCGCGC	T	1425.73	.	AC=1;AF=0.500;AN=2;BaseQRankSum=-0.443;ClippingRankSum=0.000;DP=49;ExcessHet=3.0103;FS=4.716;MLEAC=1;MLEAF=0.500;MQ=42.31;MQRankSum=-2.854;QD=29.10;ReadPosRankSum=-0.828;SOR=0.510	GT:AD:DP:GQ:PL	0/1:14,35:49:99:1463,0,1967
3R	16266341	.	T	TTGTCCTTAA	1090.73	.	AC=1;AF=0.500;AN=2;BaseQRankSum=2.285;ClippingRankSum=0.000;DP=50;ExcessHet=3.0103;FS=4.716;MLEAC=1;MLEAF=0.500;MQ=42.34;MQRankSum=-2.854;QD=25.97;SOR=0.510	GT:AD:DP:GQ:PL	0/1:14,28:42:99:1128,0,1992
3R	16266343	.	T	TGACAA	1090.73	.	AC=1;AF=0.500;AN=2;BaseQRankSum=0.942;ClippingRankSum=0.000;DP=50;ExcessHet=3.0103;FS=4.777;MLEAC=1;MLEAF=0.500;MQ=42.34;MQRankSum=-3.119;QD=27.27;ReadPosRankSum=-1.064;SOR=0.526	GT:AD:DP:GQ:PL	0/1:14,26:40:99:1128,0,1993
3R	16266344	.	T	A	1019.77	.	AC=1;AF=0.500;AN=2;BaseQRankSum=0.652;ClippingRankSum=0.000;DP=50;ExcessHet=3.0103;FS=4.777;MLEAC=1;MLEAF=0.500;MQ=42.34;MQRankSum=-3.119;QD=25.49;ReadPosRankSum=-1.220;SOR=0.526	GT:AD:DP:GQ:PL	0/1:14,26:40:99:1048,0,1999
3R	16266628	.	T	A	2110.77	.	AC=2;AF=1.00;AN=2;DP=51;ExcessHet=3.0103;FS=0.000;MLEAC=2;MLEAF=1.00;MQ=43.88;QD=33.34;SOR=0.693	GT:AD:DP:GQ:PL	1/1:0,50:50:99:2139,150,0
3R	16266643	.	T	C	2108.77	.	AC=2;AF=1.00;AN=2;DP=51;ExcessHet=3.0103;FS=0.000;MLEAC=2;MLEAF=1.00;MQ=43.88;QD=30.31;SOR=0.859	GT:AD:DP:GQ:PL	1/1:0,50:50:99:2137,150,0
3R	16266691	.	G	A	1295.77	.	AC=2;AF=1.00;AN=2;DP=48;ExcessHet=3.0103;FS=0.000;MLEAC=2;MLEAF=1.00;MQ=44.00;QD=27.00;SOR=0.963	GT:AD:DP:GQ:PL	1/1:0,48:48:99:1324,144,0
3R	16266777	.	A	C	1647.77	.	AC=2;AF=1.00;AN=2;DP=61;ExcessHet=3.0103;FS=0.000;MLEAC=2;MLEAF=1.00;MQ=44.00;QD=27.01;SOR=1.197	GT:AD:DP:GQ:PL	1/1:0,61:61:99:1676,183,0
3R	16266833	.	G	GT	1373.73	.	AC=2;AF=1.00;AN=2;DP=65;ExcessHet=3.0103;FS=0.000;MLEAC=2;MLEAF=1.00;MQ=43.97;QD=22.52;SOR=1.850	GT:AD:DP:GQ:PL	1/1:0,61:61:99:1411,188,0
3R	16267101	.	G	A	1514.77	.	AC=2;AF=1.00;AN=2;DP=56;ExcessHet=3.0103;FS=0.000;MLEAC=2;MLEAF=1.00;MQ=43.91;QD=27.05;SOR=1.781	GT:AD:DP:GQ:PL	1/1:0,56:56:99:1543,168,0
3R	16267351	.	T	C	912.77	.	AC=2;AF=1.00;AN=2;DP=38;ExcessHet=3.0103;FS=0.000;MLEAC=2;MLEAF=1.00;MQ=43.95;QD=24.67;SOR=1.121	GT:AD:DP:GQ:PL	1/1:0,37:37:99:941,109,0
3R	16267377	.	G	A	394.77	.	AC=1;AF=0.500;AN=2;BaseQRankSum=-0.325;ClippingRankSum=0.000;DP=48;ExcessHet=3.0103;FS=1.190;MLEAC=1;MLEAF=0.500;MQ=44.00;MQRankSum=0.000;QD=8.22;ReadPosRankSum=1.184;SOR=0.420	GT:AD:DP:GQ:PL	0/1:28,20:48:99:423,0,639
3R	16267414	.	C	A	1127.77	.	AC=2;AF=1.00;AN=2;DP=43;ExcessHet=3.0103;FS=0.000;MLEAC=2;MLEAF=1.00;MQ=44.00;QD=26.23;SOR=1.312	GT:AD:DP:GQ:PL	1/1:0,43:43:99:1156,128,0
3R	16267461	.	A	T	1289.77	.	AC=2;AF=1.00;AN=2;DP=47;ExcessHet=3.0103;FS=0.000;MLEAC=2;MLEAF=1.00;MQ=44.00;QD=27.44;SOR=0.919	GT:AD:DP:GQ:PL	1/1:0,47:47:99:1318,141,0
3R	16268248	.	T	C	1377.77	.	AC=2;AF=1.00;AN=2;DP=52;ExcessHet=3.0103;FS=0.000;MLEAC=2;MLEAF=1.00;MQ=43.96;QD=26.50;SOR=1.136	GT:AD:DP:GQ:PL	1/1:0,52:52:99:1406,155,0
3R	16268268	.	G	C	1439.77	.	AC=2;AF=1.00;AN=2;DP=54;ExcessHet=3.0103;FS=0.000;MLEAC=2;MLEAF=1.00;MQ=43.96;QD=26.66;SOR=1.329	GT:AD:DP:GQ:PL	1/1:0,54:54:99:1468,161,0
3R	16268320	.	T	TCC	1794.73	.	AC=2;AF=1.00;AN=2;DP=48;ExcessHet=3.0103;FS=0.000;MLEAC=2;MLEAF=1.00;MQ=43.88;QD=26.44;SOR=1.132	GT:AD:DP:GQ:PL	1/1:0,47:47:99:1832,141,0
3R	16268361	.	C	T	1207.77	.	AC=2;AF=1.00;AN=2;DP=44;ExcessHet=3.0103;FS=0.000;MLEAC=2;MLEAF=1.00;MQ=43.87;QD=27.45;SOR=0.784	GT:AD:DP:GQ:PL	1/1:0,44:44:99:1236,132,0
3R	16268421	.	A	ATT	1259.73	.	AC=2;AF=1.00;AN=2;DP=47;ExcessHet=3.0103;FS=0.000;MLEAC=2;MLEAF=1.00;MQ=44.00;QD=30.73;SOR=1.075	GT:AD:DP:GQ:PL	1/1:0,41:41:99:1297,123,0
3R	16268462	.	A	C	1466.77	.	AC=2;AF=1.00;AN=2;DP=57;ExcessHet=3.0103;FS=0.000;MLEAC=2;MLEAF=1.00;MQ=44.00;QD=25.73;SOR=0.877	GT:AD:DP:GQ:PL	1/1:0,57:57:99:1495,170,0
3R	16268565	.	C	T	1499.77	.	AC=2;AF=1.00;AN=2;DP=55;ExcessHet=3.0103;FS=0.000;MLEAC=2;MLEAF=1.00;MQ=44.00;QD=27.27;SOR=0.970	GT:AD:DP:GQ:PL	1/1:0,55:55:99:1528,165,0
3R	16268890	.	A	G	1352.77	.	AC=2;AF=1.00;AN=2;DP=55;ExcessHet=3.0103;FS=0.000;MLEAC=2;MLEAF=1.00;MQ=43.66;QD=24.60;SOR=1.159	GT:AD:DP:GQ:PL	1/1:0,55:55:99:1381,163,0
3R	16269054	.	G	C	1394.77	.	AC=2;AF=1.00;AN=2;DP=52;ExcessHet=3.0103;FS=0.000;MLEAC=2;MLEAF=1.00;MQ=44.00;QD=26.82;SOR=0.853	GT:AD:DP:GQ:PL	1/1:0,52:52:99:1423,155,0
3R	16269081	.	A	G	1366.77	.	AC=2;AF=1.00;AN=2;DP=53;ExcessHet=3.0103;FS=0.000;MLEAC=2;MLEAF=1.00;MQ=44.00;QD=25.79;SOR=1.077	GT:AD:DP:GQ:PL	1/1:0,53:53:99:1395,158,0
3R	16269159	.	A	G	1422.77	.	AC=2;AF=1.00;AN=2;DP=54;ExcessHet=3.0103;FS=0.000;MLEAC=2;MLEAF=1.00;MQ=44.00;QD=26.35;SOR=1.022	GT:AD:DP:GQ:PL	1/1:0,54:54:99:1451,162,0
3R	16269605	.	C	T	920.77	.	AC=2;AF=1.00;AN=2;DP=34;ExcessHet=3.0103;FS=0.000;MLEAC=2;MLEAF=1.00;MQ=44.00;QD=27.08;SOR=1.085	GT:AD:DP:GQ:PL	1/1:0,34:34:99:949,102,0
3R	16269773	.	C	G	1607.77	.	AC=2;AF=1.00;AN=2;DP=61;ExcessHet=3.0103;FS=0.000;MLEAC=2;MLEAF=1.00;MQ=44.00;QD=26.36;SOR=1.609	GT:AD:DP:GQ:PL	1/1:0,61:61:99:1636,182,0
3R	16270182	.	C	T	1541.77	.	AC=2;AF=1.00;AN=2;DP=57;ExcessHet=3.0103;FS=0.000;MLEAC=2;MLEAF=1.00;MQ=44.00;QD=27.53;SOR=0.922	GT:AD:DP:GQ:PL	1/1:0,56:56:99:1570,168,0
3R	16270458	.	T	G	1321.77	.	AC=2;AF=1.00;AN=2;BaseQRankSum=1.809;ClippingRankSum=0.000;DP=51;ExcessHet=3.0103;FS=3.854;MLEAC=2;MLEAF=1.00;MQ=43.71;MQRankSum=-0.101;QD=25.92;ReadPosRankSum=0.901;SOR=0.888	GT:AD:DP:GQ:PL	1/1:1,50:51:99:1350,142,0
3R	16270741	.	A	G	1276.77	.	AC=2;AF=1.00;AN=2;DP=48;ExcessHet=3.0103;FS=0.000;MLEAC=2;MLEAF=1.00;MQ=44.00;QD=26.60;SOR=1.298	GT:AD:DP:GQ:PL	1/1:0,48:48:99:1305,144,0
3R	16270813	.	G	GA	1064.73	.	AC=2;AF=1.00;AN=2;DP=44;ExcessHet=3.0103;FS=0.000;MLEAC=2;MLEAF=1.00;MQ=44.25;QD=24.20;SOR=0.784	GT:AD:DP:GQ:PL	1/1:0,44:44:99:1102,137,0
3R	16271226	.	G	A	1596.77	.	AC=2;AF=1.00;AN=2;DP=58;ExcessHet=3.0103;FS=0.000;MLEAC=2;MLEAF=1.00;MQ=44.00;QD=27.53;SOR=0.914	GT:AD:DP:GQ:PL	1/1:0,58:58:99:1625,174,0
3R	16271469	.	A	G	1284.77	.	AC=2;AF=1.00;AN=2;DP=52;ExcessHet=3.0103;FS=0.000;MLEAC=2;MLEAF=1.00;MQ=44.00;QD=25.19;SOR=0.813	GT:AD:DP:GQ:PL	1/1:0,51:51:99:1313,152,0
3R	16271557	.	A	C	1411.77	.	AC=2;AF=1.00;AN=2;DP=53;ExcessHet=3.0103;FS=0.000;MLEAC=2;MLEAF=1.00;MQ=44.00;QD=26.64;SOR=0.981	GT:AD:DP:GQ:PL	1/1:0,53:53:99:1440,158,0
3R	16271701	.	T	C	1308.77	.	AC=2;AF=1.00;AN=2;DP=48;ExcessHet=3.0103;FS=0.000;MLEAC=2;MLEAF=1.00;MQ=44.00;QD=27.27;SOR=0.776	GT:AD:DP:GQ:PL	1/1:0,48:48:99:1337,144,0
3R	16272039	.	T	C	1448.77	.	AC=2;AF=1.00;AN=2;DP=55;ExcessHet=3.0103;FS=0.000;MLEAC=2;MLEAF=1.00;MQ=43.88;QD=26.83;SOR=0.846	GT:AD:DP:GQ:PL	1/1:0,54:54:99:1477,161,0
3R	16272118	.	A	G	2125.77	.	AC=2;AF=1.00;AN=2;DP=50;ExcessHet=3.0103;FS=0.000;MLEAC=2;MLEAF=1.00;MQ=44.00;QD=33.69;SOR=0.773	GT:AD:DP:GQ:PL	1/1:0,50:50:99:2154,153,0
3R	16272129	.	T	C	2149.77	.	AC=2;AF=1.00;AN=2;DP=52;ExcessHet=3.0103;FS=0.000;MLEAC=2;MLEAF=1.00;MQ=44.00;QD=27.98;SOR=0.693	GT:AD:DP:GQ:PL	1/1:0,52:52:99:2178,156,0
3R	16272300	.	T	A	2326.77	.	AC=2;AF=1.00;AN=2;DP=54;ExcessHet=3.0103;FS=0.000;MLEAC=2;MLEAF=1.00;MQ=43.96;QD=22.32;SOR=1.022	GT:AD:DP:GQ:PL	1/1:0,54:54:99:2355,163,0
3R	16272312	.	A	G	2369.77	.	AC=2;AF=1.00;AN=2;DP=52;ExcessHet=3.0103;FS=0.000;MLEAC=2;MLEAF=1.00;MQ=43.96;QD=29.42;SOR=1.036	GT:AD:DP:GQ:PL	1/1:0,52:52:99:2398,163,0
3R	16272314	.	G	A	2341.77	.	AC=2;AF=1.00;AN=2;DP=53;ExcessHet=3.0103;FS=0.000;MLEAC=2;MLEAF=1.00;MQ=43.96;QD=30.21;SOR=1.077	GT:AD:DP:GQ:PL	1/1:0,53:53:99:2370,160,0
3R	16272489	.	C	CAA	2153.73	.	AC=2;AF=1.00;AN=2;DP=55;ExcessHet=3.0103;FS=0.000;MLEAC=2;MLEAF=1.00;MQ=43.76;QD=25.31;SOR=1.697	GT:AD:DP:GQ:PL	1/1:0,54:54:99:2191,168,0
3R	16273006	.	T	A	2011.77	.	AC=2;AF=1.00;AN=2;DP=46;ExcessHet=3.0103;FS=0.000;MLEAC=2;MLEAF=1.00;MQ=43.87;QD=32.53;SOR=0.780	GT:AD:DP:GQ:PL	1/1:0,46:46:99:2040,144,0
3R	16273019	.	G	A	1835.77	.	AC=2;AF=1.00;AN=2;DP=44;ExcessHet=3.0103;FS=0.000;MLEAC=2;MLEAF=1.00;MQ=43.87;QD=29.36;SOR=0.990	GT:AD:DP:GQ:PL	1/1:0,44:44:99:1864,132,0
3R	16273117	.	A	G	1152.77	.	AC=2;AF=1.00;AN=2;DP=44;ExcessHet=3.0103;FS=0.000;MLEAC=2;MLEAF=1.00;MQ=44.00;QD=26.20;SOR=0.883	GT:AD:DP:GQ:PL	1/1:0,44:44:99:1181,132,0
3R	16273338	.	G	C	965.77	.	AC=2;AF=1.00;AN=2;DP=36;ExcessHet=3.0103;FS=0.000;MLEAC=2;MLEAF=1.00;MQ=43.95;QD=27.59;SOR=0.749	GT:AD:DP:GQ:PL	1/1:0,35:35:99:994,105,0
3R	16273695	.	A	G	1451.77	.	AC=2;AF=1.00;AN=2;DP=57;ExcessHet=3.0103;FS=0.000;MLEAC=2;MLEAF=1.00;MQ=43.88;QD=25.92;SOR=1.919	GT:AD:DP:GQ:PL	1/1:0,56:56:99:1480,166,0
3R	16273990	.	T	C	1378.77	.	AC=2;AF=1.00;AN=2;DP=53;ExcessHet=3.0103;FS=0.000;MLEAC=2;MLEAF=1.00;MQ=43.20;QD=26.01;SOR=0.892	GT:AD:DP:GQ:PL	1/1:0,53:53:99:1407,158,0
3R	16274009	.	GT	G	2463.73	.	AC=2;AF=1.00;AN=2;DP=61;ExcessHet=3.0103;FS=0.000;MLEAC=2;MLEAF=1.00;MQ=43.13;QD=29.10;SOR=0.760	GT:AD:DP:GQ:PL	1/1:0,60:60:99:2501,180,0
3R	16274025	.	T	C	2336.77	.	AC=2;AF=1.00;AN=2;DP=51;ExcessHet=3.0103;FS=0.000;MLEAC=2;MLEAF=1.00;MQ=42.92;QD=27.41;SOR=0.813	GT:AD:DP:GQ:PL	1/1:0,51:51:99:2365,162,0
3R	16274041	.	C	A	2446.77	.	AC=2;AF=1.00;AN=2;DP=55;ExcessHet=3.0103;FS=0.000;MLEAC=2;MLEAF=1.00;MQ=42.91;QD=25.76;SOR=0.729	GT:AD:DP:GQ:PL	1/1:0,55:55:99:2475,166,0
3R	16274047	.	T	TTCATGCCAAGC	2692.73	.	AC=2;AF=1.00;AN=2;DP=55;ExcessHet=3.0103;FS=0.000;MLEAC=2;MLEAF=1.00;MQ=42.91;QD=37.16;SOR=0.729	GT:AD:DP:GQ:PL	1/1:0,55:55:99:2730,184,0
3R	16274101	.	T	C	1573.77	.	AC=2;AF=1.00;AN=2;DP=58;ExcessHet=3.0103;FS=0.000;MLEAC=2;MLEAF=1.00;MQ=43.53;QD=27.13;SOR=1.085	GT:AD:DP:GQ:PL	1/1:0,58:58:99:1602,174,0
3R	16274187	.	T	A	1887.77	.	AC=2;AF=1.00;AN=2;DP=72;ExcessHet=3.0103;FS=0.000;MLEAC=2;MLEAF=1.00;MQ=43.65;QD=26.22;SOR=1.002	GT:AD:DP:GQ:PL	1/1:0,72:72:99:1916,215,0
3R	16274216	.	C	T	1912.77	.	AC=2;AF=1.00;AN=2;DP=72;ExcessHet=3.0103;FS=0.000;MLEAC=2;MLEAF=1.00;MQ=43.43;QD=26.57;SOR=0.869	GT:AD:DP:GQ:PL	1/1:0,72:72:99:1941,215,0
3R	16274245	.	A	G	1695.77	.	AC=2;AF=1.00;AN=2;DP=65;ExcessHet=3.0103;FS=0.000;MLEAC=2;MLEAF=1.00;MQ=43.46;QD=26.09;SOR=0.854	GT:AD:DP:GQ:PL	1/1:0,65:65:99:1724,194,0
3R	16275185	.	G	C	1477.77	.	AC=2;AF=1.00;AN=2;DP=56;ExcessHet=3.0103;FS=0.000;MLEAC=2;MLEAF=1.00;MQ=44.00;QD=26.39;SOR=0.922	GT:AD:DP:GQ:PL	1/1:0,56:56:99:1506,168,0
3R	16275213	.	T	C	2610.77	.	AC=2;AF=1.00;AN=2;DP=60;ExcessHet=3.0103;FS=0.000;MLEAC=2;MLEAF=1.00;MQ=44.00;QD=25.42;SOR=0.760	GT:AD:DP:GQ:PL	1/1:0,60:60:99:2639,181,0
3R	16275219	.	A	C	2638.77	.	AC=2;AF=1.00;AN=2;DP=60;ExcessHet=3.0103;FS=0.000;MLEAC=2;MLEAF=1.00;MQ=44.00;QD=28.98;SOR=0.760	GT:AD:DP:GQ:PL	1/1:0,60:60:99:2667,184,0
3R	16275330	.	T	C	1816.77	.	AC=2;AF=1.00;AN=2;DP=68;ExcessHet=3.0103;FS=0.000;MLEAC=2;MLEAF=1.00;MQ=44.00;QD=26.72;SOR=0.752	GT:AD:DP:GQ:PL	1/1:0,68:68:99:1845,204,0
3R	16275434	.	T	A	1750.77	.	AC=2;AF=1.00;AN=2;DP=64;ExcessHet=3.0103;FS=0.000;MLEAC=2;MLEAF=1.00;MQ=44.00;QD=27.36;SOR=0.966	GT:AD:DP:GQ:PL	1/1:0,64:64:99:1779,192,0
3R	16276085	.	C	T	1531.77	.	AC=2;AF=1.00;AN=2;DP=57;ExcessHet=3.0103;FS=0.000;MLEAC=2;MLEAF=1.00;MQ=43.74;QD=26.87;SOR=0.877	GT:AD:DP:GQ:PL	1/1:0,57:57:99:1560,171,0
3R	16276255	.	G	A	1602.77	.	AC=2;AF=1.00;AN=2;DP=62;ExcessHet=3.0103;FS=0.000;MLEAC=2;MLEAF=1.00;MQ=44.00;QD=26.27;SOR=0.865	GT:AD:DP:GQ:PL	1/1:0,61:61:99:1631,181,0
3R	16276406	.	G	A	2021.77	.	AC=2;AF=1.00;AN=2;DP=73;ExcessHet=3.0103;FS=0.000;MLEAC=2;MLEAF=1.00;MQ=44.00;QD=28.08;SOR=0.807	GT:AD:DP:GQ:PL	1/1:0,72:72:99:2050,216,0
3R	16276590	.	A	G	1772.77	.	AC=2;AF=1.00;AN=2;DP=67;ExcessHet=3.0103;FS=0.000;MLEAC=2;MLEAF=1.00;MQ=43.97;QD=26.46;SOR=1.410	GT:AD:DP:GQ:PL	1/1:0,67:67:99:1801,200,0
3R	16276733	.	T	A	1386.77	.	AC=2;AF=1.00;AN=2;DP=52;ExcessHet=3.0103;FS=0.000;MLEAC=2;MLEAF=1.00;MQ=43.96;QD=26.67;SOR=0.941	GT:AD:DP:GQ:PL	1/1:0,52:52:99:1415,156,0
3R	16276764	.	CAA	C	1125.73	.	AC=2;AF=1.00;AN=2;DP=53;ExcessHet=3.0103;FS=0.000;MLEAC=2;MLEAF=1.00;MQ=43.96;QD=27.46;SOR=0.793	GT:AD:DP:GQ:PL	1/1:1,40:41:99:1163,116,0
3R	16277024	.	G	A	1455.77	.	AC=2;AF=1.00;AN=2;DP=55;ExcessHet=3.0103;FS=0.000;MLEAC=2;MLEAF=1.00;MQ=43.89;QD=26.47;SOR=0.970	GT:AD:DP:GQ:PL	1/1:0,55:55:99:1484,164,0
3R	16277166	.	T	A	2425.77	.	AC=2;AF=1.00;AN=2;DP=54;ExcessHet=3.0103;FS=0.000;MLEAC=2;MLEAF=1.00;MQ=43.74;QD=31.10;SOR=1.118	GT:AD:DP:GQ:PL	1/1:0,54:54:99:2454,166,0
3R	16277168	.	T	A	2425.77	.	AC=2;AF=1.00;AN=2;DP=55;ExcessHet=3.0103;FS=0.000;MLEAC=2;MLEAF=1.00;MQ=43.74;QD=30.02;SOR=1.061	GT:AD:DP:GQ:PL	1/1:0,55:55:99:2454,166,0
3R	16277227	.	A	T	1509.77	.	AC=2;AF=1.00;AN=2;DP=55;ExcessHet=3.0103;FS=0.000;MLEAC=2;MLEAF=1.00;MQ=43.80;QD=27.45;SOR=0.804	GT:AD:DP:GQ:PL	1/1:0,55:55:99:1538,165,0
3R	16277289	.	TCTA	T	2824.73	.	AC=2;AF=1.00;AN=2;DP=64;ExcessHet=3.0103;FS=0.000;MLEAC=2;MLEAF=1.00;MQ=43.97;QD=33.76;SOR=0.966	GT:AD:DP:GQ:PL	1/1:0,64:64:99:2862,193,0
3R	16277590	.	G	T	1263.77	.	AC=2;AF=1.00;AN=2;DP=46;ExcessHet=3.0103;FS=0.000;MLEAC=2;MLEAF=1.00;MQ=43.87;QD=27.47;SOR=0.780	GT:AD:DP:GQ:PL	1/1:0,46:46:99:1292,138,0
3R	16277693	.	G	GT	847.73	.	AC=2;AF=1.00;AN=2;BaseQRankSum=0.685;ClippingRankSum=0.000;DP=53;ExcessHet=3.0103;FS=0.000;MLEAC=2;MLEAF=1.00;MQ=43.85;MQRankSum=-0.391;QD=17.66;ReadPosRankSum=0.083;SOR=0.941	GT:AD:DP:GQ:PL	1/1:2,46:48:99:885,101,0
3R	16277778	.	C	A	2400.77	.	AC=2;AF=1.00;AN=2;DP=55;ExcessHet=3.0103;FS=0.000;MLEAC=2;MLEAF=1.00;MQ=43.72;QD=29.94;SOR=1.022	GT:AD:DP:GQ:PL	1/1:0,54:54:99:2429,166,0
3R	16277790	.	TTCTC	T	2536.73	.	AC=2;AF=1.00;AN=2;DP=58;ExcessHet=3.0103;FS=0.000;MLEAC=2;MLEAF=1.00;MQ=43.73;QD=28.23;SOR=1.047	GT:AD:DP:GQ:PL	1/1:0,57:57:99:2574,175,0
3R	16277891	.	AT	A	1230.73	.	AC=2;AF=1.00;AN=2;DP=60;ExcessHet=3.0103;FS=0.000;MLEAC=2;MLEAF=1.00;MQ=43.74;QD=20.86;SOR=0.871	GT:AD:DP:GQ:PL	1/1:0,59:59:99:1268,176,0
3R	16277943	.	CCATTTCCTTTAAA	C	2375.73	.	AC=2;AF=1.00;AN=2;DP=57;ExcessHet=3.0103;FS=0.000;MLEAC=2;MLEAF=1.00;MQ=43.71;QD=31.80;SOR=0.931	GT:AD:DP:GQ:PL	1/1:0,54:54:99:2413,164,0
3R	16278074	.	G	A	1406.77	.	AC=2;AF=1.00;AN=2;DP=52;ExcessHet=3.0103;FS=0.000;MLEAC=2;MLEAF=1.00;MQ=44.00;QD=27.05;SOR=0.693	GT:AD:DP:GQ:PL	1/1:0,52:52:99:1435,156,0
3R	16278215	.	A	G	1291.77	.	AC=2;AF=1.00;AN=2;DP=49;ExcessHet=3.0103;FS=0.000;MLEAC=2;MLEAF=1.00;MQ=44.00;QD=26.36;SOR=0.909	GT:AD:DP:GQ:PL	1/1:0,49:49:99:1320,146,0
3R	16278396	.	G	GGA	2717.73	.	AC=2;AF=1.00;AN=2;DP=61;ExcessHet=3.0103;FS=0.000;MLEAC=2;MLEAF=1.00;MQ=43.67;QD=29.21;SOR=0.793	GT:AD:DP:GQ:PL	1/1:0,61:61:99:2755,190,0
3R	16278398	.	A	T	2771.77	.	AC=2;AF=1.00;AN=2;DP=62;ExcessHet=3.0103;FS=0.000;MLEAC=2;MLEAF=1.00;MQ=43.68;QD=26.04;SOR=0.693	GT:AD:DP:GQ:PL	1/1:0,62:62:99:2800,193,0
3R	16278414	.	T	C	2851.77	.	AC=2;AF=1.00;AN=2;DP=63;ExcessHet=3.0103;FS=0.000;MLEAC=2;MLEAF=1.00;MQ=43.80;QD=27.55;SOR=0.933	GT:AD:DP:GQ:PL	1/1:0,63:63:99:2880,193,0
3R	16278420	.	A	G	2671.77	.	AC=2;AF=1.00;AN=2;DP=59;ExcessHet=3.0103;FS=0.000;MLEAC=2;MLEAF=1.00;MQ=43.78;QD=29.72;SOR=0.950	GT:AD:DP:GQ:PL	1/1:0,59:59:99:2700,181,0
3R	16278486	.	C	CAA	2162.73	.	AC=2;AF=1.00;AN=2;DP=68;ExcessHet=3.0103;FS=0.000;MLEAC=2;MLEAF=1.00;MQ=43.90;QD=32.77;SOR=0.693	GT:AD:DP:GQ:PL	1/1:0,66:66:99:2200,201,0
3R	16278644	.	T	C	2613.77	.	AC=2;AF=1.00;AN=2;DP=57;ExcessHet=3.0103;FS=0.000;MLEAC=2;MLEAF=1.00;MQ=43.54;QD=25.52;SOR=0.728	GT:AD:DP:GQ:PL	1/1:0,57:57:99:2642,181,0
3R	16278645	.	C	T	2613.77	.	AC=2;AF=1.00;AN=2;DP=57;ExcessHet=3.0103;FS=0.000;MLEAC=2;MLEAF=1.00;MQ=43.54;QD=31.77;SOR=0.728	GT:AD:DP:GQ:PL	1/1:0,57:57:99:2642,181,0
3R	16278667	.	C	A	2499.77	.	AC=2;AF=1.00;AN=2;DP=60;ExcessHet=3.0103;FS=0.000;MLEAC=2;MLEAF=1.00;MQ=43.78;QD=28.03;SOR=0.760	GT:AD:DP:GQ:PL	1/1:0,60:60:99:2528,181,0
3R	16279113	.	C	T	1564.77	.	AC=2;AF=1.00;AN=2;DP=57;ExcessHet=3.0103;FS=0.000;MLEAC=2;MLEAF=1.00;MQ=44.00;QD=27.45;SOR=0.877	GT:AD:DP:GQ:PL	1/1:0,57:57:99:1593,171,0
3R	16279485	.	G	A	1414.77	.	AC=2;AF=1.00;AN=2;DP=54;ExcessHet=3.0103;FS=0.000;MLEAC=2;MLEAF=1.00;MQ=43.93;QD=26.20;SOR=1.022	GT:AD:DP:GQ:PL	1/1:0,54:54:99:1443,161,0
3R	16279633	.	C	A	1524.77	.	AC=2;AF=1.00;AN=2;DP=56;ExcessHet=3.0103;FS=0.000;MLEAC=2;MLEAF=1.00;MQ=43.90;QD=27.23;SOR=1.199	GT:AD:DP:GQ:PL	1/1:0,56:56:99:1553,168,0
3R	16279645	.	GGA	G	2046.73	.	AC=2;AF=1.00;AN=2;DP=57;ExcessHet=3.0103;FS=0.000;MLEAC=2;MLEAF=1.00;MQ=43.90;QD=22.90;SOR=1.101	GT:AD:DP:GQ:PL	1/1:0,56:56:99:2084,169,0
3R	16279894	.	A	C	1944.77	.	AC=2;AF=1.00;AN=2;DP=74;ExcessHet=3.0103;FS=0.000;MLEAC=2;MLEAF=1.00;MQ=43.90;QD=26.28;SOR=0.927	GT:AD:DP:GQ:PL	1/1:0,74:74:99:1973,220,0
3R	16280546	.	T	A	1258.77	.	AC=2;AF=1.00;AN=2;DP=48;ExcessHet=3.0103;FS=0.000;MLEAC=2;MLEAF=1.00;MQ=43.96;QD=26.78;SOR=1.514	GT:AD:DP:GQ:PL	1/1:0,47:47:99:1287,141,0
3R	16280655	.	CTATTAACG	C	2251.73	.	AC=2;AF=1.00;AN=2;DP=54;ExcessHet=3.0103;FS=0.000;MLEAC=2;MLEAF=1.00;MQ=43.82;QD=28.14;SOR=1.244	GT:AD:DP:GQ:PL	1/1:0,52:52:99:2289,157,0
3R	16280752	.	C	A	1468.77	.	AC=2;AF=1.00;AN=2;DP=55;ExcessHet=3.0103;FS=0.000;MLEAC=2;MLEAF=1.00;MQ=43.70;QD=27.20;SOR=0.767	GT:AD:DP:GQ:PL	1/1:0,54:54:99:1497,162,0
3R	16281024	.	G	GGT	1520.73	.	AC=2;AF=1.00;AN=2;DP=45;ExcessHet=3.0103;FS=0.000;MLEAC=2;MLEAF=1.00;MQ=43.96;QD=30.66;SOR=0.788	GT:AD:DP:GQ:PL	1/1:0,42:42:99:1558,132,0
3R	16281140	.	C	CTGCG	1756.73	.	AC=2;AF=1.00;AN=2;DP=40;ExcessHet=3.0103;FS=0.000;MLEAC=2;MLEAF=1.00;MQ=43.71;QD=30.84;SOR=1.387	GT:AD:DP:GQ:PL	1/1:0,39:39:99:1794,123,0
3R	16281154	.	T	C	1878.77	.	AC=2;AF=1.00;AN=2;DP=42;ExcessHet=3.0103;FS=0.000;MLEAC=2;MLEAF=1.00;MQ=43.72;QD=31.57;SOR=1.206	GT:AD:DP:GQ:PL	1/1:0,41:41:63:1907,63,0
3R	16281162	.	G	GAAA	1775.73	.	AC=2;AF=1.00;AN=2;BaseQRankSum=0.236;ClippingRankSum=0.000;DP=45;ExcessHet=3.0103;FS=4.075;MLEAC=1;MLEAF=0.500;MQ=43.74;MQRankSum=-0.258;QD=28.50;ReadPosRankSum=1.359;SOR=1.108	GT:AD:DP:GQ:PL	1/1:1,43:44:65:1720,65,0
3R	16281163	.	G	A	1920.77	.	AC=2;AF=1.00;AN=2;BaseQRankSum=1.777;ClippingRankSum=0.000;DP=47;ExcessHet=3.0103;FS=0.000;MLEAC=2;MLEAF=1.00;MQ=43.75;MQRankSum=-0.323;QD=25.53;ReadPosRankSum=0.830;SOR=0.292	GT:AD:DP:GQ:PL	1/1:1,45:46:66:1949,66,0
3R	16281165	.	C	A	1920.77	.	AC=2;AF=1.00;AN=2;BaseQRankSum=1.874;ClippingRankSum=0.000;DP=46;ExcessHet=3.0103;FS=0.000;MLEAC=2;MLEAF=1.00;MQ=43.74;MQRankSum=-0.327;QD=31.92;ReadPosRankSum=0.578;SOR=0.223	GT:AD:DP:GQ:PL	1/1:1,44:45:66:1949,66,0
3R	16281243	.	T	C	1001.77	.	AC=2;AF=1.00;AN=2;BaseQRankSum=-0.163;ClippingRankSum=0.000;DP=40;ExcessHet=3.0103;FS=3.869;MLEAC=2;MLEAF=1.00;MQ=43.95;MQRankSum=0.000;QD=25.69;ReadPosRankSum=-1.290;SOR=0.916	GT:AD:DP:GQ:PL	1/1:1,38:39:89:1030,89,0
3R	16281280	.	C	A	1071.77	.	AC=2;AF=1.00;AN=2;BaseQRankSum=-0.127;ClippingRankSum=0.000;DP=43;ExcessHet=3.0103;FS=0.000;MLEAC=2;MLEAF=1.00;MQ=43.95;MQRankSum=0.000;QD=24.92;ReadPosRankSum=0.525;SOR=0.223	GT:AD:DP:GQ:PL	1/1:1,42:43:99:1100,100,0
3R	16281414	.	G	GTT	1570.73	.	AC=2;AF=1.00;AN=2;BaseQRankSum=0.340;ClippingRankSum=0.000;DP=61;ExcessHet=3.0103;FS=0.000;MLEAC=2;MLEAF=1.00;MQ=43.87;MQRankSum=-0.100;QD=28.05;ReadPosRankSum=-1.567;SOR=0.239	GT:AD:DP:GQ:PL	1/1:1,55:56:99:1608,137,0
3R	16281627	.	C	T	1477.77	.	AC=2;AF=1.00;AN=2;BaseQRankSum=1.638;ClippingRankSum=0.000;DP=56;ExcessHet=3.0103;FS=0.000;MLEAC=2;MLEAF=1.00;MQ=43.97;MQRankSum=0.000;QD=26.39;ReadPosRankSum=-0.556;SOR=0.280	GT:AD:DP:GQ:PL	1/1:1,55:56:99:1506,141,0
3R	16281957	.	T	A	1797.77	.	AC=2;AF=1.00;AN=2;DP=67;ExcessHet=3.0103;FS=0.000;MLEAC=2;MLEAF=1.00;MQ=43.96;QD=27.24;SOR=1.033	GT:AD:DP:GQ:PL	1/1:0,66:66:99:1826,198,0
3R	16282005	.	G	A	1909.77	.	AC=2;AF=1.00;AN=2;DP=71;ExcessHet=3.0103;FS=0.000;MLEAC=2;MLEAF=1.00;MQ=43.91;QD=27.28;SOR=0.874	GT:AD:DP:GQ:PL	1/1:0,70:70:99:1938,210,0
3R	16282059	.	A	T	2159.77	.	AC=2;AF=1.00;AN=2;DP=80;ExcessHet=3.0103;FS=0.000;MLEAC=2;MLEAF=1.00;MQ=43.92;QD=27.34;SOR=0.824	GT:AD:DP:GQ:PL	1/1:0,79:79:99:2188,236,0
3R	16282614	.	G	A	1469.77	.	AC=2;AF=1.00;AN=2;DP=55;ExcessHet=3.0103;FS=0.000;MLEAC=2;MLEAF=1.00;MQ=43.96;QD=27.22;SOR=1.118	GT:AD:DP:GQ:PL	1/1:0,54:54:99:1498,162,0
3R	16282761	.	A	G	1476.77	.	AC=2;AF=1.00;AN=2;DP=55;ExcessHet=3.0103;FS=0.000;MLEAC=2;MLEAF=1.00;MQ=43.05;QD=26.85;SOR=1.159	GT:AD:DP:GQ:PL	1/1:0,55:55:99:1505,165,0
3R	16282955	.	T	G	2598.77	.	AC=2;AF=1.00;AN=2;DP=59;ExcessHet=3.0103;FS=0.000;MLEAC=2;MLEAF=1.00;MQ=41.66;QD=27.99;SOR=0.796	GT:AD:DP:GQ:PL	1/1:0,59:59:99:2627,181,0
3R	16282961	.	A	T	2600.77	.	AC=2;AF=1.00;AN=2;DP=59;ExcessHet=3.0103;FS=0.000;MLEAC=2;MLEAF=1.00;MQ=41.59;QD=32.99;SOR=0.796	GT:AD:DP:GQ:PL	1/1:0,59:59:99:2629,181,0
3R	16282972	.	G	GTGC	2519.73	.	AC=2;AF=1.00;AN=2;DP=56;ExcessHet=3.0103;FS=0.000;MLEAC=2;MLEAF=1.00;MQ=41.88;QD=31.81;SOR=0.884	GT:AD:DP:GQ:PL	1/1:0,55:55:99:2557,171,0
3R	16282974	.	A	AAAGTTATGTGTTAAAGTTATGTG	3093.73	.	AC=2;AF=1.00;AN=2;DP=56;ExcessHet=3.0103;FS=0.000;MLEAC=2;MLEAF=1.00;MQ=41.88;QD=30.53;SOR=0.765	GT:AD:DP:GQ:PL	1/1:0,56:56:99:3131,211,0
3R	16282982	.	A	C	2469.77	.	AC=2;AF=1.00;AN=2;DP=56;ExcessHet=3.0103;FS=0.000;MLEAC=2;MLEAF=1.00;MQ=41.98;QD=28.18;SOR=1.101	GT:AD:DP:GQ:PL	1/1:0,56:56:99:2498,169,0
3R	16283026	.	C	T	1901.77	.	AC=2;AF=1.00;AN=2;DP=70;ExcessHet=3.0103;FS=0.000;MLEAC=2;MLEAF=1.00;MQ=42.40;QD=27.17;SOR=0.750	GT:AD:DP:GQ:PL	1/1:0,70:70:99:1930,210,0
3R	16283042	.	GA	G	1757.73	.	AC=2;AF=1.00;AN=2;DP=72;ExcessHet=3.0103;FS=0.000;MLEAC=2;MLEAF=1.00;MQ=42.88;QD=24.41;SOR=0.807	GT:AD:DP:GQ:PL	1/1:0,72:72:99:1795,216,0
3R	16283077	.	A	T	3129.77	.	AC=2;AF=1.00;AN=2;DP=70;ExcessHet=3.0103;FS=0.000;MLEAC=2;MLEAF=1.00;MQ=42.95;QD=32.72;SOR=0.693	GT:AD:DP:GQ:PL	1/1:0,70:70:99:3158,214,0
3R	16283080	.	A	T	3205.77	.	AC=2;AF=1.00;AN=2;DP=71;ExcessHet=3.0103;FS=0.000;MLEAC=2;MLEAF=1.00;MQ=42.99;QD=36.64;SOR=0.721	GT:AD:DP:GQ:PL	1/1:0,71:71:99:3234,220,0
3R	16283085	.	G	T	3170.77	.	AC=2;AF=1.00;AN=2;DP=72;ExcessHet=3.0103;FS=0.000;MLEAC=2;MLEAF=1.00;MQ=42.99;QD=28.90;SOR=0.749	GT:AD:DP:GQ:PL	1/1:0,72:72:99:3199,217,0
3R	16283174	.	A	G	1570.77	.	AC=2;AF=1.00;AN=2;DP=61;ExcessHet=3.0103;FS=0.000;MLEAC=2;MLEAF=1.00;MQ=43.34;QD=26.18;SOR=1.255	GT:AD:DP:GQ:PL	1/1:0,60:60:99:1599,179,0
3R	16283251	.	GAAAA	G	2337.73	.	AC=2;AF=1.00;AN=2;DP=59;ExcessHet=3.0103;FS=0.000;MLEAC=2;MLEAF=1.00;MQ=43.36;QD=28.31;SOR=0.846	GT:AD:DP:GQ:PL	1/1:0,54:54:99:2375,163,0
3R	16283415	.	A	C	1670.77	.	AC=2;AF=1.00;AN=2;DP=61;ExcessHet=3.0103;FS=0.000;MLEAC=2;MLEAF=1.00;MQ=43.84;QD=27.39;SOR=1.292	GT:AD:DP:GQ:PL	1/1:0,61:61:99:1699,183,0
3R	16283691	.	T	A	1521.77	.	AC=2;AF=1.00;AN=2;DP=56;ExcessHet=3.0103;FS=0.000;MLEAC=2;MLEAF=1.00;MQ=43.97;QD=27.17;SOR=0.922	GT:AD:DP:GQ:PL	1/1:0,56:56:99:1550,168,0
3R	16283838	.	C	A	1391.77	.	AC=2;AF=1.00;AN=2;DP=52;ExcessHet=3.0103;FS=0.000;MLEAC=2;MLEAF=1.00;MQ=44.00;QD=26.76;SOR=0.853	GT:AD:DP:GQ:PL	1/1:0,52:52:99:1420,155,0
3R	16283956	.	A	T	1574.77	.	AC=2;AF=1.00;AN=2;DP=59;ExcessHet=3.0103;FS=0.000;MLEAC=2;MLEAF=1.00;MQ=44.00;QD=26.69;SOR=1.034	GT:AD:DP:GQ:PL	1/1:0,59:59:99:1603,176,0
3R	16283994	.	G	GA	1479.73	.	AC=2;AF=1.00;AN=2;DP=56;ExcessHet=3.0103;FS=0.000;MLEAC=2;MLEAF=1.00;MQ=44.00;QD=26.42;SOR=1.009	GT:AD:DP:GQ:PL	1/1:0,56:56:99:1517,171,0
3R	16284157	.	T	G	2543.77	.	AC=2;AF=1.00;AN=2;DP=61;ExcessHet=3.0103;FS=0.000;MLEAC=2;MLEAF=1.00;MQ=43.97;QD=24.31;SOR=0.793	GT:AD:DP:GQ:PL	1/1:0,61:61:99:2572,186,0
3R	16284173	.	C	A	2404.77	.	AC=2;AF=1.00;AN=2;DP=53;ExcessHet=3.0103;FS=0.000;MLEAC=2;MLEAF=1.00;MQ=43.96;QD=30.15;SOR=0.808	GT:AD:DP:GQ:PL	1/1:0,53:53:99:2433,166,0
3R	16284189	.	C	G	2461.77	.	AC=2;AF=1.00;AN=2;DP=58;ExcessHet=3.0103;FS=0.000;MLEAC=2;MLEAF=1.00;MQ=43.97;QD=25.12;SOR=0.762	GT:AD:DP:GQ:PL	1/1:0,58:58:99:2490,177,0
3R	16284460	.	TG	T	1650.73	.	AC=2;AF=1.00;AN=2;DP=68;ExcessHet=3.0103;FS=0.000;MLEAC=2;MLEAF=1.00;MQ=43.60;QD=25.01;SOR=0.957	GT:AD:DP:GQ:PL	1/1:0,66:66:99:1688,198,0
3R	16284483	.	T	C	1930.77	.	AC=2;AF=1.00;AN=2;DP=72;ExcessHet=3.0103;FS=0.000;MLEAC=2;MLEAF=1.00;MQ=43.59;QD=26.82;SOR=1.073	GT:AD:DP:GQ:PL	1/1:0,72:72:99:1959,216,0
3R	16284500	.	T	C	1878.77	.	AC=2;AF=1.00;AN=2;DP=69;ExcessHet=3.0103;FS=0.000;MLEAC=2;MLEAF=1.00;MQ=43.63;QD=27.23;SOR=1.211	GT:AD:DP:GQ:PL	1/1:0,69:69:99:1907,207,0
3R	16284530	.	GTA	G	3060.73	.	AC=2;AF=1.00;AN=2;DP=70;ExcessHet=3.0103;FS=0.000;MLEAC=2;MLEAF=1.00;MQ=43.69;QD=33.26;SOR=1.085	GT:AD:DP:GQ:PL	1/1:0,70:70:99:3098,211,0
3R	16284585	.	C	A	1784.77	.	AC=2;AF=1.00;AN=2;DP=65;ExcessHet=3.0103;FS=0.000;MLEAC=2;MLEAF=1.00;MQ=43.64;QD=27.46;SOR=1.162	GT:AD:DP:GQ:PL	1/1:0,65:65:99:1813,195,0
3R	16284641	.	G	GGTTTACAAC	2777.73	.	AC=2;AF=1.00;AN=2;DP=56;ExcessHet=3.0103;FS=0.000;MLEAC=2;MLEAF=1.00;MQ=43.33;QD=31.61;SOR=0.693	GT:AD:DP:GQ:PL	1/1:0,56:56:99:2815,189,0
3R	16284644	.	G	A	2756.77	.	AC=2;AF=1.00;AN=2;DP=63;ExcessHet=3.0103;FS=0.000;MLEAC=2;MLEAF=1.00;MQ=43.41;QD=33.23;SOR=0.724	GT:AD:DP:GQ:PL	1/1:0,63:63:99:2785,190,0
3R	16284671	.	G	T	2833.77	.	AC=2;AF=1.00;AN=2;DP=64;ExcessHet=3.0103;FS=0.000;MLEAC=2;MLEAF=1.00;MQ=43.45;QD=33.11;SOR=0.892	GT:AD:DP:GQ:PL	1/1:0,64:64:99:2862,193,0
3R	16284672	.	A	T	2833.77	.	AC=2;AF=1.00;AN=2;DP=64;ExcessHet=3.0103;FS=0.000;MLEAC=2;MLEAF=1.00;MQ=43.45;QD=31.70;SOR=0.892	GT:AD:DP:GQ:PL	1/1:0,64:64:99:2862,193,0
3R	16284687	.	C	G	1775.77	.	AC=2;AF=1.00;AN=2;DP=67;ExcessHet=3.0103;FS=0.000;MLEAC=2;MLEAF=1.00;MQ=43.47;QD=26.50;SOR=0.784	GT:AD:DP:GQ:PL	1/1:0,67:67:99:1804,200,0
3R	16284717	.	C	T	1835.77	.	AC=2;AF=1.00;AN=2;DP=69;ExcessHet=3.0103;FS=0.000;MLEAC=2;MLEAF=1.00;MQ=43.63;QD=27.40;SOR=0.784	GT:AD:DP:GQ:PL	1/1:0,67:67:99:1864,201,0
3R	16284913	.	C	T	1520.77	.	AC=2;AF=1.00;AN=2;DP=56;ExcessHet=3.0103;FS=0.000;MLEAC=2;MLEAF=1.00;MQ=43.97;QD=27.16;SOR=1.651	GT:AD:DP:GQ:PL	1/1:0,56:56:99:1549,168,0
3R	16285109	.	A	ATG	1236.73	.	AC=2;AF=1.00;AN=2;BaseQRankSum=1.709;ClippingRankSum=0.000;DP=52;ExcessHet=3.0103;FS=2.965;MLEAC=2;MLEAF=1.00;MQ=43.96;MQRankSum=-0.109;QD=28.11;ReadPosRankSum=-0.536;SOR=0.176	GT:AD:DP:GQ:PL	1/1:2,42:44:75:1274,75,0
3R	16285126	.	C	T	2121.77	.	AC=2;AF=1.00;AN=2;DP=51;ExcessHet=3.0103;FS=0.000;MLEAC=2;MLEAF=1.00;MQ=43.96;QD=26.90;SOR=0.900	GT:AD:DP:GQ:PL	1/1:0,51:51:99:2150,153,0
3R	16285325	.	T	G	1675.77	.	AC=2;AF=1.00;AN=2;DP=63;ExcessHet=3.0103;FS=0.000;MLEAC=2;MLEAF=1.00;MQ=43.84;QD=26.60;SOR=0.724	GT:AD:DP:GQ:PL	1/1:0,63:63:99:1704,188,0
3R	16285567	.	C	CAAAA	3579.73	.	AC=2;AF=1.00;AN=2;DP=72;ExcessHet=3.0103;FS=0.000;MLEAC=2;MLEAF=1.00;MQ=43.41;QD=32.86;SOR=1.002	GT:AD:DP:GQ:PL	1/1:0,72:72:99:3617,244,0
3R	16285568	.	C	CTTGAAAAT	3614.73	.	AC=2;AF=1.00;AN=2;DP=72;ExcessHet=3.0103;FS=0.000;MLEAC=2;MLEAF=1.00;MQ=43.41;QD=34.08;SOR=0.869	GT:AD:DP:GQ:PL	1/1:0,72:72:99:3652,247,0
3R	16285581	.	G	C	3335.77	.	AC=2;AF=1.00;AN=2;DP=73;ExcessHet=3.0103;FS=0.000;MLEAC=2;MLEAF=1.00;MQ=43.39;QD=33.90;SOR=0.836	GT:AD:DP:GQ:PL	1/1:0,73:73:99:3364,226,0
3R	16285596	.	A	T	2992.77	.	AC=2;AF=1.00;AN=2;DP=69;ExcessHet=3.0103;FS=0.000;MLEAC=2;MLEAF=1.00;MQ=43.29;QD=28.03;SOR=0.781	GT:AD:DP:GQ:PL	1/1:0,69:69:99:3021,211,0
3R	16285678	.	AGG	A	3044.73	.	AC=2;AF=1.00;AN=2;DP=69;ExcessHet=3.0103;FS=0.000;MLEAC=2;MLEAF=1.00;MQ=43.67;QD=28.08;SOR=0.880	GT:AD:DP:GQ:PL	1/1:0,68:68:99:3082,208,0
3R	16285687	.	T	C	3188.77	.	AC=2;AF=1.00;AN=2;DP=71;ExcessHet=3.0103;FS=0.000;MLEAC=2;MLEAF=1.00;MQ=43.71;QD=33.71;SOR=0.971	GT:AD:DP:GQ:PL	1/1:0,71:71:99:3217,220,0
3R	16285958	.	A	G	1374.77	.	AC=2;AF=1.00;AN=2;DP=50;ExcessHet=3.0103;FS=0.000;MLEAC=2;MLEAF=1.00;MQ=43.96;QD=27.50;SOR=0.859	GT:AD:DP:GQ:PL	1/1:0,50:50:99:1403,150,0
3R	16286115	.	T	A	1574.77	.	AC=2;AF=1.00;AN=2;DP=61;ExcessHet=3.0103;FS=0.000;MLEAC=2;MLEAF=1.00;MQ=43.94;QD=26.69;SOR=1.217	GT:AD:DP:GQ:PL	1/1:0,59:59:99:1603,177,0
3R	16286189	.	C	T	2531.77	.	AC=2;AF=1.00;AN=2;DP=60;ExcessHet=3.0103;FS=0.000;MLEAC=2;MLEAF=1.00;MQ=43.76;QD=30.10;SOR=1.179	GT:AD:DP:GQ:PL	1/1:0,58:58:99:2560,175,0
3R	16286191	.	A	G	2531.77	.	AC=2;AF=1.00;AN=2;DP=58;ExcessHet=3.0103;FS=0.000;MLEAC=2;MLEAF=1.00;MQ=43.76;QD=35.00;SOR=1.101	GT:AD:DP:GQ:PL	1/1:0,56:56:99:2560,175,0
3R	16286245	.	T	TA	897.73	.	AC=2;AF=1.00;AN=2;BaseQRankSum=-0.362;ClippingRankSum=0.000;DP=55;ExcessHet=3.0103;FS=3.212;MLEAC=2;MLEAF=1.00;MQ=43.67;MQRankSum=-0.286;QD=20.40;ReadPosRankSum=1.734;SOR=0.442	GT:AD:DP:GQ:PL	1/1:1,43:44:99:935,110,0
3R	16286259	.	G	T	1399.77	.	AC=2;AF=1.00;AN=2;DP=56;ExcessHet=3.0103;FS=0.000;MLEAC=2;MLEAF=1.00;MQ=43.68;QD=27.45;SOR=0.900	GT:AD:DP:GQ:PL	1/1:0,51:51:99:1428,153,0
3R	16286600	.	G	T	1413.77	.	AC=2;AF=1.00;AN=2;DP=61;ExcessHet=3.0103;FS=0.000;MLEAC=2;MLEAF=1.00;MQ=43.47;QD=26.18;SOR=1.445	GT:AD:DP:GQ:PL	1/1:0,54:54:99:1442,161,0
3R	16286648	.	G	A	1433.77	.	AC=2;AF=1.00;AN=2;DP=57;ExcessHet=3.0103;FS=0.000;MLEAC=2;MLEAF=1.00;MQ=43.51;QD=27.05;SOR=1.077	GT:AD:DP:GQ:PL	1/1:0,53:53:99:1462,159,0
3R	16286734	.	C	CT	982.74	.	AC=2;AF=1.00;AN=2;BaseQRankSum=1.251;ClippingRankSum=0.000;DP=62;ExcessHet=3.0103;FS=10.883;MLEAC=2;MLEAF=1.00;MQ=43.89;MQRankSum=2.140;QD=18.20;ReadPosRankSum=2.021;SOR=0.717	GT:AD:DP:GQ:PL	1/1:3,51:54:28:1020,28,0
3R	16286896	.	A	C	2044.77	.	AC=2;AF=1.00;AN=2;DP=76;ExcessHet=3.0103;FS=0.000;MLEAC=2;MLEAF=1.00;MQ=43.88;QD=26.90;SOR=0.859	GT:AD:DP:GQ:PL	1/1:0,76:76:99:2073,228,0
3R	16287294	.	G	GAAA	823.73	.	AC=2;AF=1.00;AN=2;BaseQRankSum=1.000;ClippingRankSum=0.000;DP=37;ExcessHet=3.0103;FS=3.203;MLEAC=2;MLEAF=1.00;MQ=43.40;MQRankSum=-0.489;QD=29.42;ReadPosRankSum=-1.548;SOR=0.499	GT:AD:DP:GQ:PL	1/1:2,26:28:40:860,40,0
3R	16287428	.	C	A	1663.77	.	AC=2;AF=1.00;AN=2;DP=62;ExcessHet=3.0103;FS=0.000;MLEAC=2;MLEAF=1.00;MQ=43.94;QD=27.73;SOR=0.693	GT:AD:DP:GQ:PL	1/1:0,60:60:99:1692,180,0
3R	16287606	.	G	C	1362.77	.	AC=2;AF=1.00;AN=2;DP=51;ExcessHet=3.0103;FS=0.000;MLEAC=2;MLEAF=1.00;MQ=43.89;QD=26.72;SOR=1.314	GT:AD:DP:GQ:PL	1/1:0,51:51:99:1391,153,0
3R	16287808	.	A	T	1854.77	.	AC=2;AF=1.00;AN=2;DP=68;ExcessHet=3.0103;FS=0.000;MLEAC=2;MLEAF=1.00;MQ=43.97;QD=27.28;SOR=0.949	GT:AD:DP:GQ:PL	1/1:0,68:68:99:1883,203,0
3R	16287978	.	A	AT	727.73	.	AC=2;AF=1.00;AN=2;DP=35;ExcessHet=3.0103;FS=0.000;MLEAC=2;MLEAF=1.00;MQ=43.65;QD=20.79;SOR=4.235	GT:AD:DP:GQ:PL	1/1:0,35:35:99:765,104,0
3R	16288014	.	A	G	1272.77	.	AC=2;AF=1.00;AN=2;DP=28;ExcessHet=3.0103;FS=0.000;MLEAC=2;MLEAF=1.00;MQ=43.56;QD=26.71;SOR=2.833	GT:AD:DP:GQ:PL	1/1:0,28:28:90:1301,90,0
3R	16288015	.	T	G	1298.77	.	AC=2;AF=1.00;AN=2;DP=27;ExcessHet=3.0103;FS=0.000;MLEAC=2;MLEAF=1.00;MQ=43.55;QD=31.94;SOR=2.753	GT:AD:DP:GQ:PL	1/1:0,27:27:93:1327,93,0
3R	16288033	.	T	A	1341.77	.	AC=2;AF=1.00;AN=2;DP=34;ExcessHet=3.0103;FS=0.000;MLEAC=2;MLEAF=1.00;MQ=43.64;QD=33.16;SOR=2.303	GT:AD:DP:GQ:PL	1/1:0,34:34:99:1370,102,0
3R	16288055	.	G	GA	608.73	.	AC=2;AF=1.00;AN=2;BaseQRankSum=0.246;ClippingRankSum=0.000;DP=36;ExcessHet=3.0103;FS=2.833;MLEAC=2;MLEAF=1.00;MQ=43.69;MQRankSum=-0.378;QD=18.45;ReadPosRankSum=-0.189;SOR=1.839	GT:AD:DP:GQ:PL	1/1:2,31:33:60:646,60,0
3R	16288178	.	AAAAG	A	142.73	.	AC=1;AF=0.500;AN=2;BaseQRankSum=0.431;ClippingRankSum=0.000;DP=20;ExcessHet=3.0103;FS=8.451;MLEAC=1;MLEAF=0.500;MQ=43.04;MQRankSum=-0.366;QD=20.39;ReadPosRankSum=-0.366;SOR=1.850	GT:AD:DP:GQ:PL	0/1:2,5:7:60:180,0,60
3R	16288186	.	G	A	173.77	.	AC=1;AF=0.500;AN=2;BaseQRankSum=-1.309;ClippingRankSum=0.000;DP=24;ExcessHet=3.0103;FS=6.455;MLEAC=1;MLEAF=0.500;MQ=42.68;MQRankSum=0.431;QD=19.31;ReadPosRankSum=-0.253;SOR=2.245	GT:AD:DP:GQ:PL	0/1:3,6:9:61:202,0,61
3R	16288349	.	C	T	1603.77	.	AC=2;AF=1.00;AN=2;DP=49;ExcessHet=3.0103;FS=0.000;MLEAC=2;MLEAF=1.00;MQ=43.08;QD=32.73;SOR=1.473	GT:AD:DP:GQ:PL	1/1:0,49:49:99:1632,146,0
3R	16288366	.	G	A	357.77	.	AC=1;AF=0.500;AN=2;BaseQRankSum=-0.376;ClippingRankSum=0.000;DP=41;ExcessHet=3.0103;FS=9.995;MLEAC=1;MLEAF=0.500;MQ=43.50;MQRankSum=-0.597;QD=8.73;ReadPosRankSum=1.153;SOR=2.372	GT:AD:DP:GQ:PL	0/1:21,20:41:99:386,0,427
3R	16288445	.	G	GT	742.73	.	AC=2;AF=1.00;AN=2;BaseQRankSum=1.406;ClippingRankSum=0.000;DP=50;ExcessHet=3.0103;FS=2.684;MLEAC=2;MLEAF=1.00;MQ=43.84;MQRankSum=-0.444;QD=16.51;ReadPosRankSum=-0.752;SOR=0.160	GT:AD:DP:GQ:PL	1/1:3,42:45:74:780,74,0
3R	16288479	.	A	G	1062.77	.	AC=2;AF=1.00;AN=2;DP=43;ExcessHet=3.0103;FS=0.000;MLEAC=2;MLEAF=1.00;MQ=43.75;QD=24.72;SOR=1.179	GT:AD:DP:GQ:PL	1/1:0,43:43:99:1091,127,0
3R	16288511	.	C	T	1951.77	.	AC=2;AF=1.00;AN=2;DP=43;ExcessHet=3.0103;FS=0.000;MLEAC=2;MLEAF=1.00;MQ=43.80;QD=33.69;SOR=0.941	GT:AD:DP:GQ:PL	1/1:0,43:43:99:1980,132,0
3R	16288514	.	T	A	2041.77	.	AC=2;AF=1.00;AN=2;DP=45;ExcessHet=3.0103;FS=0.000;MLEAC=2;MLEAF=1.00;MQ=43.80;QD=31.91;SOR=1.038	GT:AD:DP:GQ:PL	1/1:0,45:45:99:2070,138,0
3R	16288522	.	T	A	2176.77	.	AC=2;AF=1.00;AN=2;DP=48;ExcessHet=3.0103;FS=0.000;MLEAC=2;MLEAF=1.00;MQ=43.86;QD=27.49;SOR=1.179	GT:AD:DP:GQ:PL	1/1:0,48:48:99:2205,147,0
3R	16288523	.	T	C	2176.77	.	AC=2;AF=1.00;AN=2;DP=48;ExcessHet=3.0103;FS=0.000;MLEAC=2;MLEAF=1.00;MQ=43.86;QD=31.59;SOR=1.179	GT:AD:DP:GQ:PL	1/1:0,48:48:99:2205,147,0
3R	16288524	.	T	A	2131.77	.	AC=2;AF=1.00;AN=2;DP=47;ExcessHet=3.0103;FS=0.000;MLEAC=2;MLEAF=1.00;MQ=43.85;QD=31.18;SOR=1.132	GT:AD:DP:GQ:PL	1/1:0,47:47:99:2160,144,0
3R	16288546	.	T	G	2024.77	.	AC=2;AF=1.00;AN=2;DP=45;ExcessHet=3.0103;FS=0.000;MLEAC=2;MLEAF=1.00;MQ=43.85;QD=30.47;SOR=0.829	GT:AD:DP:GQ:PL	1/1:0,45:45:99:2053,138,0
3R	16288567	.	C	A	1648.77	.	AC=2;AF=1.00;AN=2;DP=37;ExcessHet=3.0103;FS=0.000;MLEAC=2;MLEAF=1.00;MQ=43.87;QD=36.13;SOR=0.746	GT:AD:DP:GQ:PL	1/1:0,37:37:99:1677,114,0
3R	16288613	.	G	C	1214.77	.	AC=2;AF=1.00;AN=2;DP=45;ExcessHet=3.0103;FS=0.000;MLEAC=2;MLEAF=1.00;MQ=44.00;QD=26.99;SOR=0.929	GT:AD:DP:GQ:PL	1/1:0,45:45:99:1243,134,0
3R	16288645	.	T	TTA	2081.73	.	AC=2;AF=1.00;AN=2;DP=51;ExcessHet=3.0103;FS=0.000;MLEAC=2;MLEAF=1.00;MQ=44.00;QD=35.71;SOR=0.813	GT:AD:DP:GQ:PL	1/1:0,51:51:99:2119,160,0
3R	16288956	.	G	A	1387.77	.	AC=2;AF=1.00;AN=2;DP=50;ExcessHet=3.0103;FS=0.000;MLEAC=2;MLEAF=1.00;MQ=43.96;QD=27.76;SOR=0.773	GT:AD:DP:GQ:PL	1/1:0,50:50:99:1416,150,0
3R	16289199	.	C	A	1726.77	.	AC=2;AF=1.00;AN=2;DP=65;ExcessHet=3.0103;FS=0.000;MLEAC=2;MLEAF=1.00;MQ=43.80;QD=26.98;SOR=0.756	GT:AD:DP:GQ:PL	1/1:0,64:64:99:1755,191,0
3R	16289384	.	A	ATATGTATGTAATCTATG	852.73	.	AC=1;AF=0.500;AN=2;BaseQRankSum=-0.458;ClippingRankSum=0.000;DP=79;ExcessHet=3.0103;FS=0.000;MLEAC=1;MLEAF=0.500;MQ=42.82;MQRankSum=-2.942;QD=11.07;ReadPosRankSum=-2.195;SOR=0.673	GT:AD:DP:GQ:PL	0/1:53,24:77:99:890,0,2112
3R	16289461	.	T	TTGCATTTAAGTAACTTGACATTTAG	3372.73	.	AC=2;AF=1.00;AN=2;DP=72;ExcessHet=3.0103;FS=0.000;MLEAC=2;MLEAF=1.00;MQ=42.38;QD=32.97;SOR=0.814	GT:AD:DP:GQ:PL	1/1:0,68:68:99:3410,227,0
3R	16289858	.	C	T	1543.77	.	AC=2;AF=1.00;AN=2;DP=57;ExcessHet=3.0103;FS=0.000;MLEAC=2;MLEAF=1.00;MQ=43.74;QD=27.08;SOR=0.877	GT:AD:DP:GQ:PL	1/1:0,57:57:99:1572,171,0
3R	16289936	.	G	A	2467.77	.	AC=2;AF=1.00;AN=2;DP=57;ExcessHet=3.0103;FS=0.000;MLEAC=2;MLEAF=1.00;MQ=43.91;QD=30.42;SOR=0.728	GT:AD:DP:GQ:PL	1/1:0,57:57:99:2496,174,0
3R	16289952	.	A	C	2497.77	.	AC=2;AF=1.00;AN=2;DP=59;ExcessHet=3.0103;FS=0.000;MLEAC=2;MLEAF=1.00;MQ=43.92;QD=26.95;SOR=0.726	GT:AD:DP:GQ:PL	1/1:0,59:59:99:2526,177,0
3R	16290768	.	C	CTT	2581.73	.	AC=2;AF=1.00;AN=2;DP=73;ExcessHet=3.0103;FS=0.000;MLEAC=2;MLEAF=1.00;MQ=43.84;QD=28.67;SOR=0.904	GT:AD:DP:GQ:PL	1/1:0,71:71:99:2619,220,0
3R	16290907	.	T	C	654.77	.	AC=1;AF=0.500;AN=2;BaseQRankSum=0.555;ClippingRankSum=0.000;DP=59;ExcessHet=3.0103;FS=1.109;MLEAC=1;MLEAF=0.500;MQ=43.80;MQRankSum=-0.856;QD=11.10;ReadPosRankSum=-0.251;SOR=0.445	GT:AD:DP:GQ:PL	0/1:39,20:59:99:683,0,1984
3R	16290915	.	T	C	737.77	.	AC=1;AF=0.500;AN=2;BaseQRankSum=-1.602;ClippingRankSum=0.000;DP=62;ExcessHet=3.0103;FS=1.054;MLEAC=1;MLEAF=0.500;MQ=43.78;MQRankSum=-0.416;QD=11.90;ReadPosRankSum=-0.620;SOR=0.473	GT:AD:DP:GQ:PL	0/1:40,22:62:99:766,0,1975
3R	16291010	.	CTATA	C	838.73	.	AC=1;AF=0.500;AN=2;BaseQRankSum=-0.911;ClippingRankSum=0.000;DP=68;ExcessHet=3.0103;FS=5.192;MLEAC=1;MLEAF=0.500;MQ=43.44;MQRankSum=0.169;QD=12.71;ReadPosRankSum=1.469;SOR=0.564	GT:AD:DP:GQ:PL	0/1:42,24:66:99:876,0,1725
3R	16291019	.	A	C	2276.77	.	AC=2;AF=1.00;AN=2;DP=70;ExcessHet=3.0103;FS=0.000;MLEAC=2;MLEAF=1.00;MQ=43.48;QD=33.00;SOR=0.844	GT:AD:DP:GQ:PL	1/1:0,69:69:99:2305,207,0
3R	16291020	.	C	A	843.77	.	AC=1;AF=0.500;AN=2;BaseQRankSum=-1.707;ClippingRankSum=0.000;DP=69;ExcessHet=3.0103;FS=4.950;MLEAC=1;MLEAF=0.500;MQ=43.47;MQRankSum=-0.141;QD=12.41;ReadPosRankSum=1.149;SOR=0.619	GT:AD:DP:GQ:PL	0/1:44,24:68:99:872,0,1737
3R	16291112	.	G	A	237.77	.	AC=1;AF=0.500;AN=2;BaseQRankSum=0.581;ClippingRankSum=0.000;DP=59;ExcessHet=3.0103;FS=2.489;MLEAC=1;MLEAF=0.500;MQ=43.17;MQRankSum=-0.555;QD=4.10;ReadPosRankSum=0.113;SOR=1.118	GT:AD:DP:GQ:PL	0/1:42,16:58:99:266,0,930
3R	16291142	.	CAT	C	1593.73	.	AC=1;AF=0.500;AN=2;BaseQRankSum=0.327;ClippingRankSum=0.000;DP=62;ExcessHet=3.0103;FS=0.000;MLEAC=1;MLEAF=0.500;MQ=43.01;MQRankSum=1.790;QD=27.01;ReadPosRankSum=-0.559;SOR=0.603	GT:AD:DP:GQ:PL	0/1:15,44:59:99:1631,0,442
3R	16291160	.	T	TTTAGGAGGCCTGTTTC	3184.73	.	AC=2;AF=1.00;AN=2;DP=61;ExcessHet=3.0103;FS=0.000;MLEAC=2;MLEAF=1.00;MQ=43.00;QD=31.51;SOR=0.986	GT:AD:DP:GQ:PL	1/1:0,60:60:99:3222,216,0
3R	16291358	.	A	AT	544.73	.	AC=1;AF=0.500;AN=2;BaseQRankSum=-2.536;ClippingRankSum=0.000;DP=76;ExcessHet=3.0103;FS=4.790;MLEAC=1;MLEAF=0.500;MQ=43.77;MQRankSum=-1.888;QD=7.36;ReadPosRankSum=0.215;SOR=0.826	GT:AD:DP:GQ:PL	0/1:33,41:74:99:582,0,1171
3R	16291362	.	T	TTA	1047.73	.	AC=1;AF=0.500;AN=2;BaseQRankSum=0.006;ClippingRankSum=0.000;DP=75;ExcessHet=3.0103;FS=3.172;MLEAC=1;MLEAF=0.500;MQ=43.76;MQRankSum=1.883;QD=13.97;ReadPosRankSum=0.027;SOR=0.887	GT:AD:DP:GQ:PL	0/1:45,30:75:99:1085,0,1714
3R	16291372	.	C	A	1019.77	.	AC=1;AF=0.500;AN=2;BaseQRankSum=1.217;ClippingRankSum=0.000;DP=75;ExcessHet=3.0103;FS=3.172;MLEAC=1;MLEAF=0.500;MQ=43.79;MQRankSum=1.607;QD=13.60;ReadPosRankSum=1.023;SOR=0.784	GT:AD:DP:GQ:PL	0/1:46,29:75:99:1048,0,1798
3R	16291425	.	C	CT	791.73	.	AC=1;AF=0.500;AN=2;BaseQRankSum=-1.726;ClippingRankSum=0.000;DP=70;ExcessHet=3.0103;FS=0.933;MLEAC=1;MLEAF=0.500;MQ=43.80;MQRankSum=1.602;QD=11.64;ReadPosRankSum=-1.185;SOR=0.633	GT:AD:DP:GQ:PL	0/1:39,29:68:99:829,0,1178
3R	16291471	.	G	T	560.77	.	AC=1;AF=0.500;AN=2;BaseQRankSum=2.533;ClippingRankSum=0.000;DP=73;ExcessHet=3.0103;FS=0.000;MLEAC=1;MLEAF=0.500;MQ=43.84;MQRankSum=2.073;QD=7.68;ReadPosRankSum=0.113;SOR=0.713	GT:AD:DP:GQ:PL	0/1:44,29:73:99:589,0,963
3R	16291616	.	A	T	477.77	.	AC=1;AF=0.500;AN=2;BaseQRankSum=-0.316;ClippingRankSum=0.000;DP=75;ExcessHet=3.0103;FS=4.813;MLEAC=1;MLEAF=0.500;MQ=43.49;MQRankSum=0.164;QD=6.46;ReadPosRankSum=-1.335;SOR=1.342	GT:AD:DP:GQ:PL	0/1:47,27:74:99:506,0,1069
3R	16292055	.	AAAGCCAAACCC	A	1397.73	.	AC=1;AF=0.500;AN=2;BaseQRankSum=-0.233;ClippingRankSum=0.000;DP=57;ExcessHet=3.0103;FS=1.082;MLEAC=1;MLEAF=0.500;MQ=43.86;MQRankSum=-1.475;QD=25.41;ReadPosRankSum=-0.744;SOR=0.540	GT:AD:DP:GQ:PL	0/1:19,36:55:99:1435,0,1884
3R	16293044	.	C	CT	1697.73	.	AC=2;AF=1.00;AN=2;DP=52;ExcessHet=3.0103;FS=0.000;MLEAC=2;MLEAF=1.00;MQ=43.92;QD=34.65;SOR=0.733	GT:AD:DP:GQ:PL	1/1:0,49:49:99:1735,149,0
3R	16294232	.	TAA	T	2034.73	.	AC=2;AF=1.00;AN=2;DP=70;ExcessHet=3.0103;FS=0.000;MLEAC=2;MLEAF=1.00;MQ=44.00;QD=30.37;SOR=0.849	GT:AD:DP:GQ:PL	1/1:0,67:67:99:2072,202,0
3R	16294350	.	T	A	1669.77	.	AC=2;AF=1.00;AN=2;DP=61;ExcessHet=3.0103;FS=0.000;MLEAC=2;MLEAF=1.00;MQ=43.78;QD=27.83;SOR=1.355	GT:AD:DP:GQ:PL	1/1:0,60:60:99:1698,180,0
3R	16294743	.	A	AGAGGAATCCTTTATTCCATTGTGTTTTCAAGTTAAAAACAACT	2881.73	.	AC=2;AF=1.00;AN=2;DP=53;ExcessHet=3.0103;FS=0.000;MLEAC=2;MLEAF=1.00;MQ=42.97;QD=27.30;SOR=0.773	GT:AD:DP:GQ:PL	1/1:0,50:50:99:2919,194,0
3R	16294792	.	GT	G	793.73	.	AC=2;AF=1.00;AN=2;BaseQRankSum=0.729;ClippingRankSum=0.000;DP=43;ExcessHet=3.0103;FS=3.112;MLEAC=2;MLEAF=1.00;MQ=43.49;MQRankSum=-0.639;QD=18.46;ReadPosRankSum=0.118;SOR=0.189	GT:AD:DP:GQ:PL	1/1:2,41:43:98:831,98,0
3R	16295070	.	C	A	1462.77	.	AC=2;AF=1.00;AN=2;DP=55;ExcessHet=3.0103;FS=0.000;MLEAC=2;MLEAF=1.00;MQ=43.76;QD=26.60;SOR=1.487	GT:AD:DP:GQ:PL	1/1:0,55:55:99:1491,164,0
3R	16300881	.	C	G	1642.77	.	AC=2;AF=1.00;AN=2;DP=62;ExcessHet=3.0103;FS=0.000;MLEAC=2;MLEAF=1.00;MQ=44.00;QD=26.93;SOR=0.725	GT:AD:DP:GQ:PL	1/1:0,61:61:99:1671,183,0
3R	16301466	.	C	G	1837.77	.	AC=2;AF=1.00;AN=2;DP=67;ExcessHet=3.0103;FS=0.000;MLEAC=2;MLEAF=1.00;MQ=44.00;QD=27.43;SOR=1.066	GT:AD:DP:GQ:PL	1/1:0,67:67:99:1866,201,0
3R	16301888	.	A	C	384.77	.	AC=1;AF=0.500;AN=2;BaseQRankSum=1.635;ClippingRankSum=0.000;DP=56;ExcessHet=3.0103;FS=3.780;MLEAC=1;MLEAF=0.500;MQ=43.95;MQRankSum=-1.235;QD=7.00;ReadPosRankSum=-1.547;SOR=1.230	GT:AD:DP:GQ:PL	0/1:34,21:55:99:413,0,778
3R	16302146	.	CAACAAAACAAA	C	2816.73	.	AC=2;AF=1.00;AN=2;DP=71;ExcessHet=3.0103;FS=0.000;MLEAC=2;MLEAF=1.00;MQ=43.22;QD=32.61;SOR=0.787	GT:AD:DP:GQ:PL	1/1:0,65:65:99:2854,197,0
3R	16302225	.	C	A	1633.77	.	AC=2;AF=1.00;AN=2;DP=60;ExcessHet=3.0103;FS=0.000;MLEAC=2;MLEAF=1.00;MQ=42.80;QD=27.23;SOR=0.906	GT:AD:DP:GQ:PL	1/1:0,60:60:99:1662,180,0
3R	16302839	.	A	T	1837.77	.	AC=2;AF=1.00;AN=2;DP=69;ExcessHet=3.0103;FS=0.000;MLEAC=2;MLEAF=1.00;MQ=43.97;QD=27.43;SOR=1.066	GT:AD:DP:GQ:PL	1/1:0,67:67:99:1866,201,0
3R	16304213	.	T	A	1611.77	.	AC=2;AF=1.00;AN=2;DP=62;ExcessHet=3.0103;FS=0.000;MLEAC=2;MLEAF=1.00;MQ=43.58;QD=26.86;SOR=1.071	GT:AD:DP:GQ:PL	1/1:0,60:60:99:1640,180,0
3R	16304419	.	A	C	1840.77	.	AC=2;AF=1.00;AN=2;DP=70;ExcessHet=3.0103;FS=0.000;MLEAC=2;MLEAF=1.00;MQ=44.00;QD=26.30;SOR=0.941	GT:AD:DP:GQ:PL	1/1:0,70:70:99:1869,209,0
3R	16304586	.	A	G	1964.77	.	AC=2;AF=1.00;AN=2;DP=73;ExcessHet=3.0103;FS=0.000;MLEAC=2;MLEAF=1.00;MQ=44.00;QD=26.91;SOR=1.179	GT:AD:DP:GQ:PL	1/1:0,73:73:99:1993,219,0
3R	16304860	.	A	G	1784.77	.	AC=2;AF=1.00;AN=2;DP=66;ExcessHet=3.0103;FS=0.000;MLEAC=2;MLEAF=1.00;MQ=43.97;QD=27.04;SOR=0.886	GT:AD:DP:GQ:PL	1/1:0,66:66:99:1813,198,0
3R	16305098	.	T	C	2815.77	.	AC=2;AF=1.00;AN=2;DP=67;ExcessHet=3.0103;FS=0.000;MLEAC=2;MLEAF=1.00;MQ=44.00;QD=27.53;SOR=0.693	GT:AD:DP:GQ:PL	1/1:0,66:66:99:2844,199,0
3R	16305108	.	T	G	2844.77	.	AC=2;AF=1.00;AN=2;DP=67;ExcessHet=3.0103;FS=0.000;MLEAC=2;MLEAF=1.00;MQ=44.00;QD=31.08;SOR=0.754	GT:AD:DP:GQ:PL	1/1:0,66:66:99:2873,202,0
3R	16305219	.	G	A	1638.77	.	AC=2;AF=1.00;AN=2;DP=60;ExcessHet=3.0103;FS=0.000;MLEAC=2;MLEAF=1.00;MQ=43.95;QD=27.31;SOR=1.571	GT:AD:DP:GQ:PL	1/1:0,60:60:99:1667,180,0
3R	16305383	.	G	A	1651.77	.	AC=2;AF=1.00;AN=2;DP=61;ExcessHet=3.0103;FS=0.000;MLEAC=2;MLEAF=1.00;MQ=43.89;QD=27.53;SOR=1.460	GT:AD:DP:GQ:PL	1/1:0,60:60:99:1680,180,0
3R	16305512	.	G	A	1509.73	.	AC=2;AF=1.00;AN=2;BaseQRankSum=1.177;ClippingRankSum=0.000;DP=69;ExcessHet=3.0103;FS=0.000;MLEAC=2;MLEAF=1.00;MQ=43.75;MQRankSum=-0.363;QD=22.87;ReadPosRankSum=1.227;SOR=0.368	GT:AD:DP:GQ:PL	1/1:3,63:66:99:1547,100,0
3R	16305634	.	C	T	1475.77	.	AC=2;AF=1.00;AN=2;DP=54;ExcessHet=3.0103;FS=0.000;MLEAC=2;MLEAF=1.00;MQ=43.79;QD=27.33;SOR=0.846	GT:AD:DP:GQ:PL	1/1:0,54:54:99:1504,162,0
3R	16305729	.	A	C	822.77	.	AC=1;AF=0.500;AN=2;BaseQRankSum=0.027;ClippingRankSum=0.000;DP=56;ExcessHet=3.0103;FS=5.767;MLEAC=1;MLEAF=0.500;MQ=44.00;MQRankSum=0.000;QD=14.69;ReadPosRankSum=1.009;SOR=0.967	GT:AD:DP:GQ:PL	0/1:19,37:56:99:851,0,337
3R	16306265	.	T	A	1614.77	.	AC=2;AF=1.00;AN=2;DP=60;ExcessHet=3.0103;FS=0.000;MLEAC=2;MLEAF=1.00;MQ=43.81;QD=27.37;SOR=0.950	GT:AD:DP:GQ:PL	1/1:0,59:59:99:1643,177,0
3R	16306300	.	GACA	G	1235.73	.	AC=1;AF=0.500;AN=2;BaseQRankSum=0.590;ClippingRankSum=0.000;DP=63;ExcessHet=3.0103;FS=0.975;MLEAC=1;MLEAF=0.500;MQ=43.79;MQRankSum=-0.244;QD=20.26;ReadPosRankSum=1.597;SOR=0.752	GT:AD:DP:GQ:PL	0/1:27,34:61:99:1273,0,936
3R	16306401	.	T	C	1397.77	.	AC=2;AF=1.00;AN=2;DP=54;ExcessHet=3.0103;FS=0.000;MLEAC=2;MLEAF=1.00;MQ=43.93;QD=25.88;SOR=0.767	GT:AD:DP:GQ:PL	1/1:0,54:54:99:1426,161,0
3R	16307230	.	G	C	1406.77	.	AC=2;AF=1.00;AN=2;DP=54;ExcessHet=3.0103;FS=0.000;MLEAC=2;MLEAF=1.00;MQ=44.00;QD=26.05;SOR=0.846	GT:AD:DP:GQ:PL	1/1:0,54:54:99:1435,160,0
3R	16307310	.	T	C	1423.77	.	AC=2;AF=1.00;AN=2;DP=54;ExcessHet=3.0103;FS=0.000;MLEAC=2;MLEAF=1.00;MQ=44.00;QD=26.37;SOR=1.118	GT:AD:DP:GQ:PL	1/1:0,54:54:99:1452,162,0
3R	16307433	.	T	G	1798.77	.	AC=2;AF=1.00;AN=2;BaseQRankSum=1.797;ClippingRankSum=0.000;DP=70;ExcessHet=3.0103;FS=3.136;MLEAC=2;MLEAF=1.00;MQ=44.00;MQRankSum=0.000;QD=25.70;ReadPosRankSum=-0.483;SOR=0.361	GT:AD:DP:GQ:PL	1/1:1,69:70:99:1827,198,0
3R	16307480	.	G	A	1470.77	.	AC=2;AF=1.00;AN=2;DP=57;ExcessHet=3.0103;FS=0.000;MLEAC=2;MLEAF=1.00;MQ=44.00;QD=25.80;SOR=0.877	GT:AD:DP:GQ:PL	1/1:0,57:57:99:1499,170,0
3R	16307522	.	T	G	1291.77	.	AC=2;AF=1.00;AN=2;DP=48;ExcessHet=3.0103;FS=0.000;MLEAC=2;MLEAF=1.00;MQ=44.00;QD=26.91;SOR=1.179	GT:AD:DP:GQ:PL	1/1:0,48:48:99:1320,144,0
3R	16308130	.	ACG	A	836.73	.	AC=1;AF=0.500;AN=2;BaseQRankSum=-1.677;ClippingRankSum=0.000;DP=66;ExcessHet=3.0103;FS=0.978;MLEAC=1;MLEAF=0.500;MQ=43.97;MQRankSum=0.787;QD=12.68;ReadPosRankSum=-0.687;SOR=0.786	GT:AD:DP:GQ:PL	0/1:42,24:66:99:874,0,2871
3R	16308139	.	A	AT	839.73	.	AC=1;AF=0.500;AN=2;BaseQRankSum=-0.921;ClippingRankSum=0.000;DP=64;ExcessHet=3.0103;FS=0.000;MLEAC=1;MLEAF=0.500;MQ=43.97;MQRankSum=0.782;QD=13.12;ReadPosRankSum=0.245;SOR=0.735	GT:AD:DP:GQ:PL	0/1:41,23:64:99:877,0,2819
3R	16308243	.	C	T	263.77	.	AC=1;AF=0.500;AN=2;BaseQRankSum=-0.419;ClippingRankSum=0.000;DP=47;ExcessHet=3.0103;FS=22.618;MLEAC=1;MLEAF=0.500;MQ=44.00;MQRankSum=0.000;QD=5.73;ReadPosRankSum=-1.940;SOR=2.534	GT:AD:DP:GQ:PL	0/1:30,16:46:99:292,0,654
3R	16308772	.	G	T	1070.77	.	AC=1;AF=0.500;AN=2;BaseQRankSum=1.258;ClippingRankSum=0.000;DP=74;ExcessHet=3.0103;FS=0.000;MLEAC=1;MLEAF=0.500;MQ=44.00;MQRankSum=0.000;QD=14.47;ReadPosRankSum=-0.143;SOR=0.796	GT:AD:DP:GQ:PL	0/1:26,48:74:99:1099,0,479
3R	16308854	.	A	G	2078.77	.	AC=2;AF=1.00;AN=2;DP=79;ExcessHet=3.0103;FS=0.000;MLEAC=2;MLEAF=1.00;MQ=43.91;QD=26.31;SOR=0.824	GT:AD:DP:GQ:PL	1/1:0,79:79:99:2107,237,0
3R	16309535	.	G	A	1408.77	.	AC=2;AF=1.00;AN=2;DP=52;ExcessHet=3.0103;FS=0.000;MLEAC=2;MLEAF=1.00;MQ=43.92;QD=27.09;SOR=1.609	GT:AD:DP:GQ:PL	1/1:0,52:52:99:1437,156,0
3R	16309564	.	A	T	1290.77	.	AC=2;AF=1.00;AN=2;DP=49;ExcessHet=3.0103;FS=0.000;MLEAC=2;MLEAF=1.00;MQ=43.92;QD=26.34;SOR=1.911	GT:AD:DP:GQ:PL	1/1:0,49:49:99:1319,147,0
3R	16310288	.	C	T	1675.77	.	AC=2;AF=1.00;AN=2;BaseQRankSum=-0.894;ClippingRankSum=0.000;DP=62;ExcessHet=3.0103;FS=3.300;MLEAC=2;MLEAF=1.00;MQ=44.00;MQRankSum=0.000;QD=27.03;ReadPosRankSum=-1.427;SOR=0.485	GT:AD:DP:GQ:PL	1/1:1,61:62:99:1704,157,0
3R	16310647	.	A	C	1702.77	.	AC=2;AF=1.00;AN=2;DP=65;ExcessHet=3.0103;FS=0.000;MLEAC=2;MLEAF=1.00;MQ=44.00;QD=26.20;SOR=1.249	GT:AD:DP:GQ:PL	1/1:0,65:65:99:1731,194,0
3R	16311784	.	A	G	407.77	.	AC=1;AF=0.500;AN=2;BaseQRankSum=1.235;ClippingRankSum=0.000;DP=40;ExcessHet=3.0103;FS=0.000;MLEAC=1;MLEAF=0.500;MQ=44.00;MQRankSum=0.000;QD=10.19;ReadPosRankSum=0.311;SOR=0.693	GT:AD:DP:GQ:PL	0/1:20,20:40:99:436,0,445
3R	16311785	.	AG	A	1763.73	.	AC=2;AF=1.00;AN=2;DP=40;ExcessHet=3.0103;FS=0.000;MLEAC=2;MLEAF=1.00;MQ=44.00;QD=28.97;SOR=0.902	GT:AD:DP:GQ:PL	1/1:0,40:40:99:1801,123,0
3R	16311790	.	G	T	1740.77	.	AC=2;AF=1.00;AN=2;DP=40;ExcessHet=3.0103;FS=0.000;MLEAC=2;MLEAF=1.00;MQ=44.00;QD=30.19;SOR=0.902	GT:AD:DP:GQ:PL	1/1:0,40:40:99:1769,120,0
3R	16313061	.	T	TA	874.73	.	AC=2;AF=1.00;AN=2;DP=44;ExcessHet=3.0103;FS=0.000;MLEAC=2;MLEAF=1.00;MQ=44.00;QD=22.43;SOR=0.850	GT:AD:DP:GQ:PL	1/1:0,39:39:99:912,122,0
3R	16314535	.	T	C	1203.77	.	AC=2;AF=1.00;AN=2;DP=50;ExcessHet=3.0103;FS=0.000;MLEAC=2;MLEAF=1.00;MQ=44.00;QD=24.08;SOR=1.270	GT:AD:DP:GQ:PL	1/1:0,50:50:99:1232,147,0
3R	16314559	.	A	G	1290.77	.	AC=2;AF=1.00;AN=2;DP=48;ExcessHet=3.0103;FS=0.000;MLEAC=2;MLEAF=1.00;MQ=44.00;QD=26.89;SOR=1.179	GT:AD:DP:GQ:PL	1/1:0,48:48:99:1319,143,0
3R	16314676	.	T	C	1748.77	.	AC=2;AF=1.00;AN=2;DP=40;ExcessHet=3.0103;FS=0.000;MLEAC=2;MLEAF=1.00;MQ=43.95;QD=31.18;SOR=2.191	GT:AD:DP:GQ:PL	1/1:0,40:40:99:1777,123,0
3R	16314685	.	G	T	1796.77	.	AC=2;AF=1.00;AN=2;DP=41;ExcessHet=3.0103;FS=0.000;MLEAC=2;MLEAF=1.00;MQ=43.95;QD=31.97;SOR=2.038	GT:AD:DP:GQ:PL	1/1:0,41:41:99:1825,126,0
3R	16315226	.	G	A	1443.77	.	AC=2;AF=1.00;AN=2;DP=54;ExcessHet=3.0103;FS=0.000;MLEAC=2;MLEAF=1.00;MQ=44.00;QD=26.74;SOR=0.931	GT:AD:DP:GQ:PL	1/1:0,54:54:99:1472,162,0
3R	16315363	.	C	G	764.77	.	AC=1;AF=0.500;AN=2;BaseQRankSum=0.352;ClippingRankSum=0.000;DP=48;ExcessHet=3.0103;FS=1.354;MLEAC=1;MLEAF=0.500;MQ=44.00;MQRankSum=0.000;QD=16.27;ReadPosRankSum=0.047;SOR=0.816	GT:AD:DP:GQ:PL	0/1:11,36:47:99:793,0,146
3R	16315609	.	T	A	1853.77	.	AC=2;AF=1.00;AN=2;DP=70;ExcessHet=3.0103;FS=0.000;MLEAC=2;MLEAF=1.00;MQ=43.97;QD=26.87;SOR=0.722	GT:AD:DP:GQ:PL	1/1:0,69:69:99:1882,207,0
3R	16315930	.	A	G	1088.77	.	AC=2;AF=1.00;AN=2;DP=40;ExcessHet=3.0103;FS=0.000;MLEAC=2;MLEAF=1.00;MQ=44.00;QD=27.22;SOR=1.022	GT:AD:DP:GQ:PL	1/1:0,40:40:99:1117,120,0
3R	16315974	.	C	A	384.77	.	AC=1;AF=0.500;AN=2;BaseQRankSum=4.291;ClippingRankSum=0.000;DP=52;ExcessHet=3.0103;FS=0.000;MLEAC=1;MLEAF=0.500;MQ=44.00;MQRankSum=0.000;QD=7.54;ReadPosRankSum=-0.705;SOR=0.822	GT:AD:DP:GQ:PL	0/1:31,20:51:99:413,0,687
3R	16316015	.	C	T	700.77	.	AC=1;AF=0.500;AN=2;BaseQRankSum=2.633;ClippingRankSum=0.000;DP=49;ExcessHet=3.0103;FS=0.000;MLEAC=1;MLEAF=0.500;MQ=44.00;MQRankSum=0.000;QD=14.30;ReadPosRankSum=-0.203;SOR=0.563	GT:AD:DP:GQ:PL	0/1:18,31:49:99:729,0,342
3R	16316132	.	C	A	752.77	.	AC=1;AF=0.500;AN=2;BaseQRankSum=1.154;ClippingRankSum=0.000;DP=62;ExcessHet=3.0103;FS=0.000;MLEAC=1;MLEAF=0.500;MQ=43.75;MQRankSum=-3.902;QD=12.14;ReadPosRankSum=-1.225;SOR=0.595	GT:AD:DP:GQ:PL	0/1:39,23:62:99:781,0,1599
3R	16316149	.	T	A	682.77	.	AC=1;AF=0.500;AN=2;BaseQRankSum=2.232;ClippingRankSum=0.000;DP=66;ExcessHet=3.0103;FS=1.030;MLEAC=1;MLEAF=0.500;MQ=43.64;MQRankSum=-3.659;QD=10.34;ReadPosRankSum=0.396;SOR=0.501	GT:AD:DP:GQ:PL	0/1:45,21:66:99:711,0,1700
3R	16316191	.	T	C	668.77	.	AC=1;AF=0.500;AN=2;BaseQRankSum=0.024;ClippingRankSum=0.000;DP=62;ExcessHet=3.0103;FS=0.000;MLEAC=1;MLEAF=0.500;MQ=43.45;MQRankSum=-1.438;QD=10.79;ReadPosRankSum=0.422;SOR=0.789	GT:AD:DP:GQ:PL	0/1:42,20:62:99:697,0,1823
3R	16316212	.	G	T	672.77	.	AC=1;AF=0.500;AN=2;BaseQRankSum=0.504;ClippingRankSum=0.000;DP=65;ExcessHet=3.0103;FS=0.000;MLEAC=1;MLEAF=0.500;MQ=43.50;MQRankSum=-1.178;QD=10.35;ReadPosRankSum=1.109;SOR=0.651	GT:AD:DP:GQ:PL	0/1:45,20:65:99:701,0,2024
3R	16316232	.	T	C	687.77	.	AC=1;AF=0.500;AN=2;BaseQRankSum=-0.008;ClippingRankSum=0.000;DP=61;ExcessHet=3.0103;FS=0.000;MLEAC=1;MLEAF=0.500;MQ=43.47;MQRankSum=-1.002;QD=11.27;ReadPosRankSum=0.062;SOR=0.737	GT:AD:DP:GQ:PL	0/1:41,20:61:99:716,0,1842
3R	16316245	.	T	C	627.77	.	AC=1;AF=0.500;AN=2;BaseQRankSum=-0.747;ClippingRankSum=0.000;DP=50;ExcessHet=3.0103;FS=1.114;MLEAC=1;MLEAF=0.500;MQ=43.47;MQRankSum=-1.507;QD=12.56;ReadPosRankSum=-0.267;SOR=0.914	GT:AD:DP:GQ:PL	0/1:32,18:50:99:656,0,1495
3R	16316249	.	G	C	624.77	.	AC=1;AF=0.500;AN=2;BaseQRankSum=-1.364;ClippingRankSum=0.000;DP=51;ExcessHet=3.0103;FS=1.128;MLEAC=1;MLEAF=0.500;MQ=43.48;MQRankSum=-1.560;QD=12.25;ReadPosRankSum=-0.480;SOR=0.870	GT:AD:DP:GQ:PL	0/1:33,18:51:99:653,0,1530
3R	16316276	.	A	T	299.77	.	AC=1;AF=0.500;AN=2;BaseQRankSum=0.688;ClippingRankSum=0.000;DP=49;ExcessHet=3.0103;FS=1.142;MLEAC=1;MLEAF=0.500;MQ=43.38;MQRankSum=-2.189;QD=6.12;ReadPosRankSum=0.221;SOR=0.867	GT:AD:DP:GQ:PL	0/1:31,18:49:99:328,0,691
3R	16316354	.	A	AACCAAATTGTAGTT	642.73	.	AC=1;AF=0.500;AN=2;BaseQRankSum=-0.397;ClippingRankSum=0.000;DP=42;ExcessHet=3.0103;FS=0.000;MLEAC=1;MLEAF=0.500;MQ=43.42;MQRankSum=-4.205;QD=15.30;ReadPosRankSum=0.308;SOR=0.776	GT:AD:DP:GQ:PL	0/1:25,17:42:99:680,0,978
3R	16316379	.	C	A	1352.77	.	AC=2;AF=1.00;AN=2;DP=41;ExcessHet=3.0103;FS=0.000;MLEAC=2;MLEAF=1.00;MQ=43.55;QD=32.99;SOR=1.666	GT:AD:DP:GQ:PL	1/1:0,41:41:99:1381,126,0
3R	16316421	.	A	C	153.77	.	AC=1;AF=0.500;AN=2;BaseQRankSum=-1.029;ClippingRankSum=0.000;DP=43;ExcessHet=3.0103;FS=10.360;MLEAC=1;MLEAF=0.500;MQ=43.84;MQRankSum=-2.820;QD=3.58;ReadPosRankSum=-1.084;SOR=0.676	GT:AD:DP:GQ:PL	0/1:31,12:43:99:182,0,716
3R	16316499	.	G	C	214.77	.	AC=1;AF=0.500;AN=2;BaseQRankSum=-0.194;ClippingRankSum=0.000;DP=42;ExcessHet=3.0103;FS=9.664;MLEAC=1;MLEAF=0.500;MQ=44.00;MQRankSum=0.000;QD=5.11;ReadPosRankSum=1.529;SOR=1.691	GT:AD:DP:GQ:PL	0/1:28,14:42:99:243,0,617
3R	16317318	.	T	C	274.77	.	AC=1;AF=0.500;AN=2;BaseQRankSum=0.613;ClippingRankSum=0.000;DP=47;ExcessHet=3.0103;FS=1.176;MLEAC=1;MLEAF=0.500;MQ=43.84;MQRankSum=-1.324;QD=5.97;ReadPosRankSum=-0.116;SOR=0.941	GT:AD:DP:GQ:PL	0/1:30,16:46:99:303,0,685
3R	16317364	.	GA	G	472.73	.	AC=1;AF=0.500;AN=2;BaseQRankSum=0.071;ClippingRankSum=0.000;DP=52;ExcessHet=3.0103;FS=0.000;MLEAC=1;MLEAF=0.500;MQ=43.86;MQRankSum=-1.307;QD=9.85;ReadPosRankSum=0.949;SOR=0.739	GT:AD:DP:GQ:PL	0/1:31,17:48:99:510,0,587
3R	16317380	.	C	G	515.77	.	AC=1;AF=0.500;AN=2;BaseQRankSum=0.653;ClippingRankSum=0.000;DP=51;ExcessHet=3.0103;FS=0.000;MLEAC=1;MLEAF=0.500;MQ=43.82;MQRankSum=-1.795;QD=10.32;ReadPosRankSum=-0.080;SOR=0.676	GT:AD:DP:GQ:PL	0/1:31,19:50:99:544,0,678
3R	16317394	.	C	T	465.77	.	AC=1;AF=0.500;AN=2;BaseQRankSum=2.081;ClippingRankSum=0.000;DP=46;ExcessHet=3.0103;FS=1.216;MLEAC=1;MLEAF=0.500;MQ=43.80;MQRankSum=-1.925;QD=10.13;ReadPosRankSum=0.335;SOR=1.072	GT:AD:DP:GQ:PL	0/1:30,16:46:99:494,0,641
3R	16317405	.	GC	G	502.73	.	AC=1;AF=0.500;AN=2;BaseQRankSum=-1.044;ClippingRankSum=0.000;DP=46;ExcessHet=3.0103;FS=0.000;MLEAC=1;MLEAF=0.500;MQ=43.80;MQRankSum=-1.955;QD=11.43;ReadPosRankSum=0.012;SOR=0.725	GT:AD:DP:GQ:PL	0/1:29,15:44:99:540,0,1215
3R	16317407	.	T	C	1177.77	.	AC=1;AF=0.500;AN=2;BaseQRankSum=-0.665;ClippingRankSum=0.000;DP=44;ExcessHet=3.0103;FS=0.000;MLEAC=1;MLEAF=0.500;MQ=43.79;MQRankSum=2.023;QD=26.77;ReadPosRankSum=0.211;SOR=0.662	GT:AD:DP:GQ:PL	0/1:15,29:44:99:1206,0,540
3R	16317409	.	C	CT	520.73	.	AC=1;AF=0.500;AN=2;BaseQRankSum=0.130;ClippingRankSum=0.000;DP=45;ExcessHet=3.0103;FS=0.000;MLEAC=1;MLEAF=0.500;MQ=43.79;MQRankSum=-1.989;QD=11.57;ReadPosRankSum=-1.378;SOR=0.671	GT:AD:DP:GQ:PL	0/1:30,15:45:99:558,0,1264
3R	16317410	.	G	C	1223.77	.	AC=1;AF=0.500;AN=2;BaseQRankSum=-0.512;ClippingRankSum=0.000;DP=47;ExcessHet=3.0103;FS=0.000;MLEAC=1;MLEAF=0.500;MQ=43.80;MQRankSum=2.121;QD=26.04;ReadPosRankSum=0.023;SOR=0.819	GT:AD:DP:GQ:PL	0/1:15,32:47:99:1252,0,570
3R	16317431	.	T	A	458.77	.	AC=1;AF=0.500;AN=2;BaseQRankSum=2.475;ClippingRankSum=0.000;DP=50;ExcessHet=3.0103;FS=2.544;MLEAC=1;MLEAF=0.500;MQ=43.96;MQRankSum=-1.351;QD=9.18;ReadPosRankSum=-1.434;SOR=0.586	GT:AD:DP:GQ:PL	0/1:33,17:50:99:487,0,747
3R	16317448	.	G	T	1303.77	.	AC=1;AF=0.500;AN=2;BaseQRankSum=-2.188;ClippingRankSum=0.000;DP=54;ExcessHet=3.0103;FS=0.000;MLEAC=1;MLEAF=0.500;MQ=43.96;MQRankSum=1.342;QD=24.14;ReadPosRankSum=1.989;SOR=0.735	GT:AD:DP:GQ:PL	0/1:20,34:54:99:1332,0,730
3R	16317455	.	T	A	1327.77	.	AC=1;AF=0.500;AN=2;BaseQRankSum=-0.504;ClippingRankSum=0.000;DP=55;ExcessHet=3.0103;FS=0.000;MLEAC=1;MLEAF=0.500;MQ=43.96;MQRankSum=1.361;QD=24.14;ReadPosRankSum=1.794;SOR=0.674	GT:AD:DP:GQ:PL	0/1:20,35:55:99:1356,0,727
3R	16317482	.	A	T	303.77	.	AC=1;AF=0.500;AN=2;BaseQRankSum=2.820;ClippingRankSum=0.000;DP=57;ExcessHet=3.0103;FS=2.401;MLEAC=1;MLEAF=0.500;MQ=43.97;MQRankSum=-1.434;QD=5.33;ReadPosRankSum=0.629;SOR=0.407	GT:AD:DP:GQ:PL	0/1:39,18:57:99:332,0,874
3R	16317552	.	T	C	1284.77	.	AC=2;AF=1.00;AN=2;DP=48;ExcessHet=3.0103;FS=0.000;MLEAC=2;MLEAF=1.00;MQ=44.00;QD=26.77;SOR=0.776	GT:AD:DP:GQ:PL	1/1:0,48:48:99:1313,143,0
3R	16317664	.	A	T	1356.77	.	AC=2;AF=1.00;AN=2;DP=52;ExcessHet=3.0103;FS=0.000;MLEAC=2;MLEAF=1.00;MQ=43.70;QD=26.09;SOR=0.770	GT:AD:DP:GQ:PL	1/1:0,52:52:99:1385,154,0
3R	16317952	.	T	A	666.77	.	AC=1;AF=0.500;AN=2;BaseQRankSum=2.317;ClippingRankSum=0.000;DP=44;ExcessHet=3.0103;FS=8.014;MLEAC=1;MLEAF=0.500;MQ=44.00;MQRankSum=0.000;QD=15.88;ReadPosRankSum=0.655;SOR=0.116	GT:AD:DP:GQ:PL	0/1:12,30:42:99:695,0,194
3R	16318325	.	G	A	1274.77	.	AC=1;AF=0.500;AN=2;BaseQRankSum=0.522;ClippingRankSum=0.000;DP=57;ExcessHet=3.0103;FS=1.048;MLEAC=1;MLEAF=0.500;MQ=43.50;MQRankSum=-1.397;QD=22.36;ReadPosRankSum=-0.118;SOR=0.941	GT:AD:DP:GQ:PL	0/1:23,34:57:99:1303,0,970
3R	16318343	.	T	C	1293.77	.	AC=1;AF=0.500;AN=2;BaseQRankSum=0.368;ClippingRankSum=0.000;DP=61;ExcessHet=3.0103;FS=1.003;MLEAC=1;MLEAF=0.500;MQ=43.54;MQRankSum=-1.448;QD=21.21;ReadPosRankSum=-0.362;SOR=0.967	GT:AD:DP:GQ:PL	0/1:25,36:61:99:1322,0,1036
3R	16318385	.	T	C	565.77	.	AC=1;AF=0.500;AN=2;BaseQRankSum=1.572;ClippingRankSum=0.000;DP=57;ExcessHet=3.0103;FS=3.657;MLEAC=1;MLEAF=0.500;MQ=43.97;MQRankSum=-0.948;QD=9.93;ReadPosRankSum=0.452;SOR=0.722	GT:AD:DP:GQ:PL	0/1:28,29:57:99:594,0,567
3R	16318703	.	T	G	820.77	.	AC=1;AF=0.500;AN=2;BaseQRankSum=-0.795;ClippingRankSum=0.000;DP=65;ExcessHet=3.0103;FS=0.000;MLEAC=1;MLEAF=0.500;MQ=44.00;MQRankSum=0.000;QD=12.63;ReadPosRankSum=0.470;SOR=0.725	GT:AD:DP:GQ:PL	0/1:27,38:65:99:849,0,545
3R	16318754	.	CA	C	756.73	.	AC=1;AF=0.500;AN=2;BaseQRankSum=-0.101;ClippingRankSum=0.000;DP=66;ExcessHet=3.0103;FS=0.987;MLEAC=1;MLEAF=0.500;MQ=44.00;MQRankSum=0.000;QD=12.01;ReadPosRankSum=0.154;SOR=0.937	GT:AD:DP:GQ:PL	0/1:26,37:63:99:794,0,507
3R	16318773	.	G	T	1527.77	.	AC=1;AF=0.500;AN=2;BaseQRankSum=1.213;ClippingRankSum=0.000;DP=65;ExcessHet=3.0103;FS=3.487;MLEAC=1;MLEAF=0.500;MQ=44.00;MQRankSum=0.000;QD=23.50;ReadPosRankSum=-0.260;SOR=1.138	GT:AD:DP:GQ:PL	0/1:27,38:65:99:1556,0,1287
3R	16318775	.	G	T	1521.77	.	AC=1;AF=0.500;AN=2;BaseQRankSum=-0.259;ClippingRankSum=0.000;DP=65;ExcessHet=3.0103;FS=4.883;MLEAC=1;MLEAF=0.500;MQ=44.00;MQRankSum=0.000;QD=23.41;ReadPosRankSum=-0.737;SOR=1.009	GT:AD:DP:GQ:PL	0/1:26,39:65:99:1550,0,1352
3R	16318776	.	C	A	1524.77	.	AC=1;AF=0.500;AN=2;BaseQRankSum=-1.091;ClippingRankSum=0.000;DP=67;ExcessHet=3.0103;FS=4.782;MLEAC=1;MLEAF=0.500;MQ=44.00;MQRankSum=0.000;QD=22.76;ReadPosRankSum=-0.248;SOR=1.015	GT:AD:DP:GQ:PL	0/1:28,39:67:99:1553,0,1323
3R	16318859	.	A	G	880.77	.	AC=1;AF=0.500;AN=2;BaseQRankSum=-1.962;ClippingRankSum=0.000;DP=73;ExcessHet=3.0103;FS=0.000;MLEAC=1;MLEAF=0.500;MQ=43.97;MQRankSum=-0.831;QD=12.07;ReadPosRankSum=0.148;SOR=0.724	GT:AD:DP:GQ:PL	0/1:31,42:73:99:909,0,644
3R	16318907	.	A	C	968.77	.	AC=1;AF=0.500;AN=2;BaseQRankSum=1.372;ClippingRankSum=0.000;DP=70;ExcessHet=3.0103;FS=0.925;MLEAC=1;MLEAF=0.500;MQ=43.97;MQRankSum=-0.763;QD=13.84;ReadPosRankSum=-1.847;SOR=0.859	GT:AD:DP:GQ:PL	0/1:27,43:70:99:997,0,543
3R	16318944	.	G	GAAATAA	1595.73	.	AC=1;AF=0.500;AN=2;BaseQRankSum=1.482;ClippingRankSum=0.000;DP=68;ExcessHet=3.0103;FS=2.089;MLEAC=1;MLEAF=0.500;MQ=43.97;MQRankSum=-0.759;QD=24.55;ReadPosRankSum=0.020;SOR=0.845	GT:AD:DP:GQ:PL	0/1:25,40:65:99:1633,0,1202
3R	16319069	.	C	T	1511.77	.	AC=1;AF=0.500;AN=2;BaseQRankSum=3.715;ClippingRankSum=0.000;DP=64;ExcessHet=3.0103;FS=5.111;MLEAC=1;MLEAF=0.500;MQ=44.00;MQRankSum=0.000;QD=23.62;ReadPosRankSum=-1.177;SOR=1.064	GT:AD:DP:GQ:PL	0/1:24,40:64:99:1540,0,1060
3R	16319078	.	G	T	1373.77	.	AC=1;AF=0.500;AN=2;BaseQRankSum=0.685;ClippingRankSum=0.000;DP=61;ExcessHet=3.0103;FS=6.892;MLEAC=1;MLEAF=0.500;MQ=44.00;MQRankSum=0.000;QD=22.52;ReadPosRankSum=0.408;SOR=1.096	GT:AD:DP:GQ:PL	0/1:25,36:61:99:1402,0,1107
3R	16319400	.	CAA	C,CAAA	1062.73	.	AC=1,1;AF=0.500,0.500;AN=2;BaseQRankSum=0.580;ClippingRankSum=0.000;DP=59;ExcessHet=3.0103;FS=0.000;MLEAC=1,1;MLEAF=0.500,0.500;MQ=43.97;MQRankSum=-0.099;QD=19.68;ReadPosRankSum=-0.119;SOR=0.732	GT:AD:DP:GQ:PL	1/2:3,29,22:54:99:1100,397,751,808,0,1007
3R	16319499	.	G	A	1678.77	.	AC=1;AF=0.500;AN=2;BaseQRankSum=-0.739;ClippingRankSum=0.000;DP=68;ExcessHet=3.0103;FS=0.000;MLEAC=1;MLEAF=0.500;MQ=43.93;MQRankSum=-0.996;QD=24.69;ReadPosRankSum=2.082;SOR=0.754	GT:AD:DP:GQ:PL	0/1:23,45:68:99:1707,0,823
3R	16319503	.	A	G	1739.77	.	AC=1;AF=0.500;AN=2;BaseQRankSum=-1.001;ClippingRankSum=0.000;DP=70;ExcessHet=3.0103;FS=0.000;MLEAC=1;MLEAF=0.500;MQ=43.90;MQRankSum=-0.035;QD=24.85;ReadPosRankSum=2.445;SOR=0.720	GT:AD:DP:GQ:PL	0/1:24,46:70:99:1768,0,846
3R	16319570	.	A	C	1407.77	.	AC=2;AF=1.00;AN=2;BaseQRankSum=1.910;ClippingRankSum=0.000;DP=54;ExcessHet=3.0103;FS=0.000;MLEAC=2;MLEAF=1.00;MQ=43.75;MQRankSum=-0.294;QD=26.07;ReadPosRankSum=-0.428;SOR=0.307	GT:AD:DP:GQ:PL	1/1:1,53:54:99:1436,152,0
3R	16319709	.	AAC	A	689.73	.	AC=1;AF=0.500;AN=2;BaseQRankSum=1.598;ClippingRankSum=0.000;DP=46;ExcessHet=3.0103;FS=2.670;MLEAC=1;MLEAF=0.500;MQ=43.66;MQRankSum=-1.490;QD=16.04;ReadPosRankSum=1.344;SOR=0.374	GT:AD:DP:GQ:PL	0/1:17,26:43:99:727,0,435
3R	16319759	.	C	G	675.77	.	AC=1;AF=0.500;AN=2;BaseQRankSum=-0.557;ClippingRankSum=0.000;DP=53;ExcessHet=3.0103;FS=1.108;MLEAC=1;MLEAF=0.500;MQ=43.58;MQRankSum=-1.732;QD=12.75;ReadPosRankSum=0.686;SOR=0.446	GT:AD:DP:GQ:PL	0/1:19,34:53:99:704,0,341
3R	16319796	.	T	G	738.77	.	AC=1;AF=0.500;AN=2;BaseQRankSum=-0.866;ClippingRankSum=0.000;DP=55;ExcessHet=3.0103;FS=0.000;MLEAC=1;MLEAF=0.500;MQ=43.61;MQRankSum=-2.217;QD=13.68;ReadPosRankSum=-0.643;SOR=0.663	GT:AD:DP:GQ:PL	0/1:19,35:54:99:767,0,351
3R	16319889	.	T	C	895.77	.	AC=1;AF=0.500;AN=2;BaseQRankSum=0.778;ClippingRankSum=0.000;DP=65;ExcessHet=3.0103;FS=2.130;MLEAC=1;MLEAF=0.500;MQ=42.97;MQRankSum=-3.171;QD=13.78;ReadPosRankSum=-1.367;SOR=0.721	GT:AD:DP:GQ:PL	0/1:24,41:65:99:924,0,455
3R	16319931	.	C	CATGTACATACAT,CATGTATATGTACACATATGTACACAT	2590.73	.	AC=1,1;AF=0.500,0.500;AN=2;DP=55;ExcessHet=3.0103;FS=0.000;MLEAC=1,1;MLEAF=0.500,0.500;MQ=42.65;QD=25.51;SOR=0.813	GT:AD:DP:GQ:PL	1/2:0,21,30:51:99:2628,1528,1443,1012,0,889
3R	16319990	.	C	T	660.77	.	AC=1;AF=0.500;AN=2;BaseQRankSum=1.146;ClippingRankSum=0.000;DP=51;ExcessHet=3.0103;FS=1.118;MLEAC=1;MLEAF=0.500;MQ=43.34;MQRankSum=-1.329;QD=12.96;ReadPosRankSum=0.331;SOR=0.972	GT:AD:DP:GQ:PL	0/1:20,31:51:99:689,0,355
3R	16320268	.	C	CA	44.73	.	AC=1;AF=0.500;AN=2;BaseQRankSum=-0.296;ClippingRankSum=0.000;DP=45;ExcessHet=3.0103;FS=0.000;MLEAC=1;MLEAF=0.500;MQ=43.87;MQRankSum=-0.649;QD=1.28;ReadPosRankSum=-0.861;SOR=0.495	GT:AD:DP:GQ:PL	0/1:26,9:35:82:82,0,363
3R	16320451	.	CAA	C	1163.73	.	AC=1;AF=0.500;AN=2;BaseQRankSum=0.436;ClippingRankSum=0.000;DP=52;ExcessHet=3.0103;FS=0.000;MLEAC=1;MLEAF=0.500;MQ=44.00;MQRankSum=0.000;QD=24.76;ReadPosRankSum=1.363;SOR=0.665	GT:AD:DP:GQ:PL	0/1:17,30:47:99:1201,0,988
3R	16320461	.	A	C	1204.77	.	AC=1;AF=0.500;AN=2;BaseQRankSum=-2.303;ClippingRankSum=0.000;DP=51;ExcessHet=3.0103;FS=0.000;MLEAC=1;MLEAF=0.500;MQ=44.00;MQRankSum=0.000;QD=23.62;ReadPosRankSum=1.255;SOR=0.573	GT:AD:DP:GQ:PL	0/1:20,31:51:99:1233,0,1195
3R	16320472	.	T	C	1180.77	.	AC=1;AF=0.500;AN=2;BaseQRankSum=3.284;ClippingRankSum=0.000;DP=51;ExcessHet=3.0103;FS=0.000;MLEAC=1;MLEAF=0.500;MQ=44.00;MQRankSum=0.000;QD=23.15;ReadPosRankSum=1.809;SOR=0.818	GT:AD:DP:GQ:PL	0/1:23,28:51:99:1209,0,1352
3R	16320479	.	C	G	1063.77	.	AC=1;AF=0.500;AN=2;BaseQRankSum=0.262;ClippingRankSum=0.000;DP=49;ExcessHet=3.0103;FS=0.000;MLEAC=1;MLEAF=0.500;MQ=44.00;MQRankSum=0.000;QD=21.71;ReadPosRankSum=1.031;SOR=0.760	GT:AD:DP:GQ:PL	0/1:21,28:49:99:1092,0,1277
3R	16320510	.	C	G	625.77	.	AC=1;AF=0.500;AN=2;BaseQRankSum=-0.120;ClippingRankSum=0.000;DP=56;ExcessHet=3.0103;FS=0.000;MLEAC=1;MLEAF=0.500;MQ=44.00;MQRankSum=0.000;QD=11.17;ReadPosRankSum=-1.981;SOR=0.751	GT:AD:DP:GQ:PL	0/1:25,31:56:99:654,0,527
3R	16321103	.	G	A	349.77	.	AC=1;AF=0.500;AN=2;BaseQRankSum=0.712;ClippingRankSum=0.000;DP=63;ExcessHet=3.0103;FS=5.621;MLEAC=1;MLEAF=0.500;MQ=43.82;MQRankSum=-0.020;QD=5.55;ReadPosRankSum=0.391;SOR=0.593	GT:AD:DP:GQ:PL	0/1:43,20:63:99:378,0,986
3R	16321267	.	C	T	854.77	.	AC=1;AF=0.500;AN=2;BaseQRankSum=-0.682;ClippingRankSum=0.000;DP=69;ExcessHet=3.0103;FS=6.604;MLEAC=1;MLEAF=0.500;MQ=42.84;MQRankSum=0.403;QD=12.57;ReadPosRankSum=-0.374;SOR=1.011	GT:AD:DP:GQ:PL	0/1:28,40:68:99:883,0,555
3R	16322186	.	A	G	1423.77	.	AC=1;AF=0.500;AN=2;BaseQRankSum=0.932;ClippingRankSum=0.000;DP=50;ExcessHet=3.0103;FS=7.058;MLEAC=1;MLEAF=0.500;MQ=44.00;MQRankSum=0.000;QD=28.48;ReadPosRankSum=0.726;SOR=0.165	GT:AD:DP:GQ:PL	0/1:13,37:50:99:1452,0,489
3R	16322195	.	A	G	1347.77	.	AC=1;AF=0.500;AN=2;BaseQRankSum=1.733;ClippingRankSum=0.000;DP=46;ExcessHet=3.0103;FS=5.015;MLEAC=1;MLEAF=0.500;MQ=44.00;MQRankSum=0.000;QD=29.30;ReadPosRankSum=1.118;SOR=0.223	GT:AD:DP:GQ:PL	0/1:12,34:46:99:1376,0,473
3R	16322212	.	G	C	757.77	.	AC=1;AF=0.500;AN=2;BaseQRankSum=-1.324;ClippingRankSum=0.000;DP=44;ExcessHet=3.0103;FS=3.108;MLEAC=1;MLEAF=0.500;MQ=44.00;MQRankSum=0.000;QD=17.22;ReadPosRankSum=0.418;SOR=0.330	GT:AD:DP:GQ:PL	0/1:10,34:44:99:786,0,128
3R	16323673	.	T	C	680.77	.	AC=1;AF=0.500;AN=2;BaseQRankSum=-1.132;ClippingRankSum=0.000;DP=55;ExcessHet=3.0103;FS=0.000;MLEAC=1;MLEAF=0.500;MQ=44.00;MQRankSum=0.000;QD=12.38;ReadPosRankSum=1.966;SOR=0.770	GT:AD:DP:GQ:PL	0/1:21,34:55:99:709,0,402
3R	16323971	.	G	GCTGCAC	2701.73	.	AC=2;AF=1.00;AN=2;DP=61;ExcessHet=3.0103;FS=0.000;MLEAC=2;MLEAF=1.00;MQ=43.97;QD=32.76;SOR=1.034	GT:AD:DP:GQ:PL	1/1:0,59:59:99:2739,186,0
3R	16324068	.	C	T	799.77	.	AC=1;AF=0.500;AN=2;BaseQRankSum=-2.328;ClippingRankSum=0.000;DP=57;ExcessHet=3.0103;FS=8.603;MLEAC=1;MLEAF=0.500;MQ=44.00;MQRankSum=0.000;QD=14.28;ReadPosRankSum=1.037;SOR=0.707	GT:AD:DP:GQ:PL	0/1:16,40:56:99:828,0,255
3R	16324762	.	T	A	839.77	.	AC=2;AF=1.00;AN=2;DP=32;ExcessHet=3.0103;FS=0.000;MLEAC=2;MLEAF=1.00;MQ=43.73;QD=27.09;SOR=1.214	GT:AD:DP:GQ:PL	1/1:0,31:31:93:868,93,0
3R	16324867	.	C	A	296.77	.	AC=1;AF=0.500;AN=2;BaseQRankSum=-0.326;ClippingRankSum=0.000;DP=57;ExcessHet=3.0103;FS=1.115;MLEAC=1;MLEAF=0.500;MQ=43.71;MQRankSum=-0.342;QD=5.40;ReadPosRankSum=-1.383;SOR=0.976	GT:AD:DP:GQ:PL	0/1:37,18:55:99:325,0,840
3R	16324966	.	T	C	613.77	.	AC=1;AF=0.500;AN=2;BaseQRankSum=0.235;ClippingRankSum=0.000;DP=52;ExcessHet=3.0103;FS=7.906;MLEAC=1;MLEAF=0.500;MQ=43.85;MQRankSum=-0.275;QD=11.80;ReadPosRankSum=0.857;SOR=0.428	GT:AD:DP:GQ:PL	0/1:22,30:52:99:642,0,440
3R	16325002	.	G	T	333.77	.	AC=1;AF=0.500;AN=2;BaseQRankSum=-1.348;ClippingRankSum=0.000;DP=49;ExcessHet=3.0103;FS=4.237;MLEAC=1;MLEAF=0.500;MQ=43.94;MQRankSum=-1.163;QD=6.81;ReadPosRankSum=-0.778;SOR=1.414	GT:AD:DP:GQ:PL	0/1:29,20:49:99:362,0,634
3R	16325266	.	A	T	560.77	.	AC=1;AF=0.500;AN=2;BaseQRankSum=-0.565;ClippingRankSum=0.000;DP=70;ExcessHet=3.0103;FS=18.361;MLEAC=1;MLEAF=0.500;MQ=44.00;MQRankSum=0.000;QD=8.01;ReadPosRankSum=1.635;SOR=1.560	GT:AD:DP:GQ:PL	0/1:41,29:70:99:589,0,921
3R	16325726	.	A	C	2654.77	.	AC=2;AF=1.00;AN=2;DP=61;ExcessHet=3.0103;FS=0.000;MLEAC=2;MLEAF=1.00;MQ=43.95;QD=30.71;SOR=0.725	GT:AD:DP:GQ:PL	1/1:0,61:61:99:2683,184,0
3R	16325734	.	T	G	2684.77	.	AC=2;AF=1.00;AN=2;DP=62;ExcessHet=3.0103;FS=0.000;MLEAC=2;MLEAF=1.00;MQ=43.95;QD=32.08;SOR=0.826	GT:AD:DP:GQ:PL	1/1:0,62:62:99:2713,187,0
3R	16325772	.	A	C	1576.77	.	AC=2;AF=1.00;AN=2;DP=61;ExcessHet=3.0103;FS=0.000;MLEAC=2;MLEAF=1.00;MQ=43.95;QD=25.85;SOR=1.107	GT:AD:DP:GQ:PL	1/1:0,61:61:99:1605,182,0
3R	16326179	.	G	A	518.77	.	AC=1;AF=0.500;AN=2;BaseQRankSum=1.956;ClippingRankSum=0.000;DP=57;ExcessHet=3.0103;FS=1.085;MLEAC=1;MLEAF=0.500;MQ=43.93;MQRankSum=-1.508;QD=9.26;ReadPosRankSum=-0.864;SOR=0.957	GT:AD:DP:GQ:PL	0/1:30,26:56:99:547,0,651
3R	16326218	.	T	C	418.77	.	AC=1;AF=0.500;AN=2;BaseQRankSum=-2.062;ClippingRankSum=0.000;DP=53;ExcessHet=3.0103;FS=4.235;MLEAC=1;MLEAF=0.500;MQ=43.93;MQRankSum=-1.612;QD=8.21;ReadPosRankSum=2.190;SOR=0.284	GT:AD:DP:GQ:PL	0/1:29,22:51:99:447,0,667
3R	16326257	.	C	T	342.77	.	AC=1;AF=0.500;AN=2;BaseQRankSum=2.617;ClippingRankSum=0.000;DP=52;ExcessHet=3.0103;FS=8.749;MLEAC=1;MLEAF=0.500;MQ=43.92;MQRankSum=-1.825;QD=6.72;ReadPosRankSum=-0.970;SOR=0.325	GT:AD:DP:GQ:PL	0/1:32,19:51:99:371,0,699
3R	16327143	.	A	C	363.77	.	AC=1;AF=0.500;AN=2;BaseQRankSum=-0.597;ClippingRankSum=0.000;DP=56;ExcessHet=3.0103;FS=0.000;MLEAC=1;MLEAF=0.500;MQ=43.83;MQRankSum=-2.981;QD=6.50;ReadPosRankSum=-1.625;SOR=0.736	GT:AD:DP:GQ:PL	0/1:35,21:56:99:392,0,805
3R	16327270	.	A	AT	1043.73	.	AC=1;AF=0.500;AN=2;BaseQRankSum=0.302;ClippingRankSum=0.000;DP=64;ExcessHet=3.0103;FS=0.958;MLEAC=1;MLEAF=0.500;MQ=43.63;MQRankSum=-4.179;QD=16.31;ReadPosRankSum=-3.408;SOR=0.621	GT:AD:DP:GQ:PL	0/1:35,29:64:99:1081,0,1477
3R	16327282	.	A	T	1055.77	.	AC=1;AF=0.500;AN=2;BaseQRankSum=-2.060;ClippingRankSum=0.000;DP=65;ExcessHet=3.0103;FS=0.931;MLEAC=1;MLEAF=0.500;MQ=43.55;MQRankSum=-5.028;QD=16.24;ReadPosRankSum=-2.300;SOR=0.577	GT:AD:DP:GQ:PL	0/1:37,28:65:99:1084,0,1636
3R	16327286	.	G	T	987.77	.	AC=1;AF=0.500;AN=2;BaseQRankSum=-0.190;ClippingRankSum=0.000;DP=64;ExcessHet=3.0103;FS=0.962;MLEAC=1;MLEAF=0.500;MQ=43.57;MQRankSum=-5.068;QD=15.43;ReadPosRankSum=-1.375;SOR=0.547	GT:AD:DP:GQ:PL	0/1:38,26:64:99:1016,0,1823
3R	16327292	.	T	A	933.77	.	AC=1;AF=0.500;AN=2;BaseQRankSum=-0.775;ClippingRankSum=0.000;DP=67;ExcessHet=3.0103;FS=0.958;MLEAC=1;MLEAF=0.500;MQ=43.53;MQRankSum=-5.705;QD=13.94;ReadPosRankSum=-0.721;SOR=0.525	GT:AD:DP:GQ:PL	0/1:41,26:67:99:962,0,2181
3R	16327306	.	T	C	810.77	.	AC=1;AF=0.500;AN=2;BaseQRankSum=-1.009;ClippingRankSum=0.000;DP=64;ExcessHet=3.0103;FS=1.006;MLEAC=1;MLEAF=0.500;MQ=43.46;MQRankSum=-6.347;QD=12.67;ReadPosRankSum=0.833;SOR=0.475	GT:AD:DP:GQ:PL	0/1:41,23:64:99:839,0,2292
3R	16327315	.	T	G	813.77	.	AC=1;AF=0.500;AN=2;BaseQRankSum=-1.605;ClippingRankSum=0.000;DP=62;ExcessHet=3.0103;FS=0.000;MLEAC=1;MLEAF=0.500;MQ=43.41;MQRankSum=-6.476;QD=13.13;ReadPosRankSum=1.436;SOR=0.595	GT:AD:DP:GQ:PL	0/1:39,23:62:99:842,0,2341
3R	16327318	.	T	A	891.77	.	AC=1;AF=0.500;AN=2;BaseQRankSum=1.578;ClippingRankSum=0.000;DP=65;ExcessHet=3.0103;FS=0.000;MLEAC=1;MLEAF=0.500;MQ=43.38;MQRankSum=-5.855;QD=13.72;ReadPosRankSum=1.659;SOR=0.675	GT:AD:DP:GQ:PL	0/1:41,24:65:99:920,0,2516
3R	16327335	.	CT	C	867.73	.	AC=1;AF=0.500;AN=2;BaseQRankSum=-0.605;ClippingRankSum=0.000;DP=63;ExcessHet=3.0103;FS=0.000;MLEAC=1;MLEAF=0.500;MQ=43.36;MQRankSum=-5.728;QD=13.77;ReadPosRankSum=2.003;SOR=0.760	GT:AD:DP:GQ:PL	0/1:39,24:63:99:905,0,3194
3R	16327337	.	AT	A	834.73	.	AC=1;AF=0.500;AN=2;BaseQRankSum=3.886;ClippingRankSum=0.000;DP=69;ExcessHet=3.0103;FS=0.000;MLEAC=1;MLEAF=0.500;MQ=43.22;MQRankSum=-5.666;QD=12.10;ReadPosRankSum=2.565;SOR=0.794	GT:AD:DP:GQ:PL	0/1:45,24:69:99:872,0,3071
3R	16327340	.	T	A	869.77	.	AC=1;AF=0.500;AN=2;BaseQRankSum=0.758;ClippingRankSum=0.000;DP=68;ExcessHet=3.0103;FS=0.951;MLEAC=1;MLEAF=0.500;MQ=43.21;MQRankSum=-5.603;QD=12.79;ReadPosRankSum=2.677;SOR=0.838	GT:AD:DP:GQ:PL	0/1:44,24:68:99:898,0,3100
3R	16327341	.	GT	G	860.73	.	AC=1;AF=0.500;AN=2;BaseQRankSum=2.605;ClippingRankSum=0.000;DP=70;ExcessHet=3.0103;FS=0.949;MLEAC=1;MLEAF=0.500;MQ=43.23;MQRankSum=-5.513;QD=12.30;ReadPosRankSum=-1.618;SOR=0.867	GT:AD:DP:GQ:PL	0/1:45,25:70:99:898,0,3100
3R	16327369	.	C	A	808.77	.	AC=1;AF=0.500;AN=2;BaseQRankSum=3.019;ClippingRankSum=0.000;DP=74;ExcessHet=3.0103;FS=4.777;MLEAC=1;MLEAF=0.500;MQ=43.28;MQRankSum=-5.967;QD=10.93;ReadPosRankSum=0.399;SOR=1.270	GT:AD:DP:GQ:PL	0/1:50,24:74:99:837,0,2122
3R	16327370	.	A	AT	799.73	.	AC=1;AF=0.500;AN=2;BaseQRankSum=0.130;ClippingRankSum=0.000;DP=74;ExcessHet=3.0103;FS=3.360;MLEAC=1;MLEAF=0.500;MQ=43.30;MQRankSum=-5.910;QD=10.81;ReadPosRankSum=0.666;SOR=1.127	GT:AD:DP:GQ:PL	0/1:51,23:74:99:837,0,2122
3R	16327396	.	G	C	1043.77	.	AC=1;AF=0.500;AN=2;BaseQRankSum=1.445;ClippingRankSum=0.000;DP=85;ExcessHet=3.0103;FS=3.017;MLEAC=1;MLEAF=0.500;MQ=43.39;MQRankSum=-5.010;QD=12.28;ReadPosRankSum=-3.379;SOR=0.996	GT:AD:DP:GQ:PL	0/1:54,31:85:99:1072,0,3395
3R	16327414	.	G	A	1059.77	.	AC=1;AF=0.500;AN=2;BaseQRankSum=2.583;ClippingRankSum=0.000;DP=85;ExcessHet=3.0103;FS=3.031;MLEAC=1;MLEAF=0.500;MQ=43.46;MQRankSum=-4.563;QD=12.47;ReadPosRankSum=-3.018;SOR=0.803	GT:AD:DP:GQ:PL	0/1:56,29:85:99:1088,0,3502
3R	16327430	.	G	C	930.77	.	AC=1;AF=0.500;AN=2;BaseQRankSum=0.729;ClippingRankSum=0.000;DP=83;ExcessHet=3.0103;FS=0.000;MLEAC=1;MLEAF=0.500;MQ=43.57;MQRankSum=-3.305;QD=11.21;ReadPosRankSum=-1.706;SOR=0.626	GT:AD:DP:GQ:PL	0/1:56,27:83:99:959,0,3542
3R	16327436	.	C	A	930.77	.	AC=1;AF=0.500;AN=2;BaseQRankSum=-1.367;ClippingRankSum=0.000;DP=84;ExcessHet=3.0103;FS=0.000;MLEAC=1;MLEAF=0.500;MQ=43.57;MQRankSum=-3.344;QD=11.08;ReadPosRankSum=-0.652;SOR=0.661	GT:AD:DP:GQ:PL	0/1:57,27:84:99:959,0,3513
3R	16327602	.	C	T	933.77	.	AC=1;AF=0.500;AN=2;BaseQRankSum=0.661;ClippingRankSum=0.000;DP=69;ExcessHet=3.0103;FS=0.952;MLEAC=1;MLEAF=0.500;MQ=43.83;MQRankSum=-2.917;QD=13.73;ReadPosRankSum=-1.846;SOR=0.772	GT:AD:DP:GQ:PL	0/1:42,26:68:99:962,0,2075
3R	16327604	.	T	C	933.77	.	AC=1;AF=0.500;AN=2;BaseQRankSum=-0.098;ClippingRankSum=0.000;DP=69;ExcessHet=3.0103;FS=0.952;MLEAC=1;MLEAF=0.500;MQ=43.83;MQRankSum=-2.917;QD=13.73;ReadPosRankSum=-2.050;SOR=0.772	GT:AD:DP:GQ:PL	0/1:42,26:68:99:962,0,2075
3R	16327741	.	G	A	316.77	.	AC=1;AF=0.500;AN=2;BaseQRankSum=2.964;ClippingRankSum=0.000;DP=58;ExcessHet=3.0103;FS=10.597;MLEAC=1;MLEAF=0.500;MQ=44.00;MQRankSum=0.000;QD=5.46;ReadPosRankSum=-1.620;SOR=1.813	GT:AD:DP:GQ:PL	0/1:40,18:58:99:345,0,913
3R	16328320	.	T	A	304.77	.	AC=1;AF=0.500;AN=2;BaseQRankSum=-0.556;ClippingRankSum=0.000;DP=34;ExcessHet=3.0103;FS=3.079;MLEAC=1;MLEAF=0.500;MQ=44.00;MQRankSum=0.000;QD=8.96;ReadPosRankSum=-0.476;SOR=0.697	GT:AD:DP:GQ:PL	0/1:18,16:34:99:333,0,378
3R	16328362	.	C	G	345.77	.	AC=1;AF=0.500;AN=2;BaseQRankSum=-2.549;ClippingRankSum=0.000;DP=39;ExcessHet=3.0103;FS=2.780;MLEAC=1;MLEAF=0.500;MQ=43.95;MQRankSum=-1.029;QD=8.87;ReadPosRankSum=0.439;SOR=0.735	GT:AD:DP:GQ:PL	0/1:21,18:39:99:374,0,489
3R	16328384	.	C	G	688.77	.	AC=1;AF=0.500;AN=2;BaseQRankSum=-0.172;ClippingRankSum=0.000;DP=46;ExcessHet=3.0103;FS=0.000;MLEAC=1;MLEAF=0.500;MQ=43.96;MQRankSum=-1.096;QD=14.97;ReadPosRankSum=1.208;SOR=0.733	GT:AD:DP:GQ:PL	0/1:26,20:46:99:717,0,1015
3R	16328385	.	G	A	688.77	.	AC=1;AF=0.500;AN=2;BaseQRankSum=0.228;ClippingRankSum=0.000;DP=46;ExcessHet=3.0103;FS=0.000;MLEAC=1;MLEAF=0.500;MQ=43.96;MQRankSum=-1.096;QD=14.97;ReadPosRankSum=1.164;SOR=0.733	GT:AD:DP:GQ:PL	0/1:26,20:46:99:717,0,1015
3R	16328424	.	A	T	421.77	.	AC=1;AF=0.500;AN=2;BaseQRankSum=-1.664;ClippingRankSum=0.000;DP=46;ExcessHet=3.0103;FS=0.000;MLEAC=1;MLEAF=0.500;MQ=43.96;MQRankSum=-0.978;QD=9.37;ReadPosRankSum=-1.134;SOR=0.622	GT:AD:DP:GQ:PL	0/1:23,22:45:99:450,0,499
3R	16328435	.	G	A	414.77	.	AC=1;AF=0.500;AN=2;BaseQRankSum=-1.921;ClippingRankSum=0.000;DP=47;ExcessHet=3.0103;FS=2.485;MLEAC=1;MLEAF=0.500;MQ=43.96;MQRankSum=-1.023;QD=8.82;ReadPosRankSum=-0.593;SOR=0.387	GT:AD:DP:GQ:PL	0/1:25,22:47:99:443,0,547
3R	16328543	.	T	C	501.77	.	AC=1;AF=0.500;AN=2;BaseQRankSum=-1.894;ClippingRankSum=0.000;DP=50;ExcessHet=3.0103;FS=0.000;MLEAC=1;MLEAF=0.500;MQ=43.41;MQRankSum=0.660;QD=10.04;ReadPosRankSum=-1.761;SOR=0.704	GT:AD:DP:GQ:PL	0/1:25,25:50:99:530,0,549
3R	16328679	.	T	G	568.77	.	AC=1;AF=0.500;AN=2;BaseQRankSum=2.769;ClippingRankSum=0.000;DP=40;ExcessHet=3.0103;FS=0.000;MLEAC=1;MLEAF=0.500;MQ=43.93;MQRankSum=0.000;QD=14.58;ReadPosRankSum=-0.806;SOR=0.675	GT:AD:DP:GQ:PL	0/1:22,17:39:99:597,0,974
3R	16328689	.	T	C	543.77	.	AC=1;AF=0.500;AN=2;BaseQRankSum=1.014;ClippingRankSum=0.000;DP=39;ExcessHet=3.0103;FS=1.293;MLEAC=1;MLEAF=0.500;MQ=43.93;MQRankSum=0.000;QD=14.31;ReadPosRankSum=-0.967;SOR=0.446	GT:AD:DP:GQ:PL	0/1:23,15:38:99:572,0,1003
3R	16328711	.	A	G	423.77	.	AC=1;AF=0.500;AN=2;BaseQRankSum=2.107;ClippingRankSum=0.000;DP=36;ExcessHet=3.0103;FS=2.999;MLEAC=1;MLEAF=0.500;MQ=44.00;MQRankSum=0.000;QD=11.77;ReadPosRankSum=0.230;SOR=1.244	GT:AD:DP:GQ:PL	0/1:23,13:36:99:452,0,1028
3R	16328720	.	T	C	425.77	.	AC=1;AF=0.500;AN=2;BaseQRankSum=-1.499;ClippingRankSum=0.000;DP=34;ExcessHet=3.0103;FS=1.384;MLEAC=1;MLEAF=0.500;MQ=44.00;MQRankSum=0.000;QD=12.52;ReadPosRankSum=-0.068;SOR=0.976	GT:AD:DP:GQ:PL	0/1:21,13:34:99:454,0,993
3R	16328906	.	A	G	1102.77	.	AC=2;AF=1.00;AN=2;DP=44;ExcessHet=3.0103;FS=0.000;MLEAC=2;MLEAF=1.00;MQ=43.96;QD=25.06;SOR=0.990	GT:AD:DP:GQ:PL	1/1:0,44:44:99:1131,130,0
3R	16328945	.	T	C	1047.77	.	AC=2;AF=1.00;AN=2;DP=40;ExcessHet=3.0103;FS=0.000;MLEAC=2;MLEAF=1.00;MQ=43.95;QD=26.19;SOR=0.902	GT:AD:DP:GQ:PL	1/1:0,40:40:99:1076,119,0
3R	16329045	.	G	A	249.77	.	AC=1;AF=0.500;AN=2;BaseQRankSum=0.187;ClippingRankSum=0.000;DP=40;ExcessHet=3.0103;FS=0.000;MLEAC=1;MLEAF=0.500;MQ=44.00;MQRankSum=0.000;QD=6.24;ReadPosRankSum=0.840;SOR=0.755	GT:AD:DP:GQ:PL	0/1:25,15:40:99:278,0,568
3R	16329057	.	C	T	296.77	.	AC=1;AF=0.500;AN=2;BaseQRankSum=0.386;ClippingRankSum=0.000;DP=42;ExcessHet=3.0103;FS=2.680;MLEAC=1;MLEAF=0.500;MQ=44.00;MQRankSum=0.000;QD=7.24;ReadPosRankSum=-0.676;SOR=1.141	GT:AD:DP:GQ:PL	0/1:25,16:41:99:325,0,552
3R	16329217	.	G	T	310.77	.	AC=1;AF=0.500;AN=2;BaseQRankSum=1.687;ClippingRankSum=0.000;DP=48;ExcessHet=3.0103;FS=4.415;MLEAC=1;MLEAF=0.500;MQ=44.00;MQRankSum=0.000;QD=6.47;ReadPosRankSum=-1.301;SOR=0.242	GT:AD:DP:GQ:PL	0/1:30,18:48:99:339,0,662
3R	16329329	.	T	C	310.77	.	AC=1;AF=0.500;AN=2;BaseQRankSum=-1.615;ClippingRankSum=0.000;DP=50;ExcessHet=3.0103;FS=2.568;MLEAC=1;MLEAF=0.500;MQ=44.00;MQRankSum=0.000;QD=6.34;ReadPosRankSum=2.005;SOR=1.143	GT:AD:DP:GQ:PL	0/1:31,18:49:99:339,0,687
3R	16329578	.	T	A	442.77	.	AC=1;AF=0.500;AN=2;BaseQRankSum=0.490;ClippingRankSum=0.000;DP=59;ExcessHet=3.0103;FS=3.724;MLEAC=1;MLEAF=0.500;MQ=44.00;MQRankSum=0.000;QD=7.77;ReadPosRankSum=-0.724;SOR=0.815	GT:AD:DP:GQ:PL	0/1:34,23:57:99:471,0,709
3R	16329908	.	G	T	488.77	.	AC=1;AF=0.500;AN=2;BaseQRankSum=0.731;ClippingRankSum=0.000;DP=77;ExcessHet=3.0103;FS=0.909;MLEAC=1;MLEAF=0.500;MQ=44.00;MQRankSum=0.000;QD=6.43;ReadPosRankSum=-0.015;SOR=0.555	GT:AD:DP:GQ:PL	0/1:49,27:76:99:517,0,1061
3R	16330493	.	C	A	717.77	.	AC=1;AF=0.500;AN=2;BaseQRankSum=1.311;ClippingRankSum=0.000;DP=52;ExcessHet=3.0103;FS=0.000;MLEAC=1;MLEAF=0.500;MQ=43.72;MQRankSum=-1.148;QD=13.80;ReadPosRankSum=1.363;SOR=0.678	GT:AD:DP:GQ:PL	0/1:21,31:52:99:746,0,398
3R	16330549	.	G	GGGA	1532.73	.	AC=1;AF=0.500;AN=2;BaseQRankSum=1.131;ClippingRankSum=0.000;DP=58;ExcessHet=3.0103;FS=16.206;MLEAC=1;MLEAF=0.500;MQ=43.97;MQRankSum=-0.642;QD=26.89;ReadPosRankSum=-0.782;SOR=1.389	GT:AD:DP:GQ:PL	0/1:18,39:57:99:1570,0,685
3R	16330877	.	C	CGTAATTTTCTTCACTGAGGGG	1288.73	.	AC=1;AF=0.500;AN=2;BaseQRankSum=0.848;ClippingRankSum=0.000;DP=44;ExcessHet=3.0103;FS=1.206;MLEAC=1;MLEAF=0.500;MQ=43.33;MQRankSum=-2.934;QD=29.97;ReadPosRankSum=-1.258;SOR=0.524	GT:AD:DP:GQ:PL	0/1:14,29:43:99:1326,0,678
3R	16330884	.	G	A	1072.77	.	AC=1;AF=0.500;AN=2;BaseQRankSum=-0.588;ClippingRankSum=0.000;DP=43;ExcessHet=3.0103;FS=2.878;MLEAC=1;MLEAF=0.500;MQ=43.31;MQRankSum=-3.000;QD=25.54;ReadPosRankSum=-1.376;SOR=0.839	GT:AD:DP:GQ:PL	0/1:14,28:42:99:1101,0,692
3R	16331036	.	T	G	802.77	.	AC=1;AF=0.500;AN=2;BaseQRankSum=0.180;ClippingRankSum=0.000;DP=55;ExcessHet=3.0103;FS=1.116;MLEAC=1;MLEAF=0.500;MQ=43.73;MQRankSum=-1.803;QD=14.87;ReadPosRankSum=-0.025;SOR=0.644	GT:AD:DP:GQ:PL	0/1:18,36:54:99:831,0,332
3R	16331389	.	G	T	708.77	.	AC=1;AF=0.500;AN=2;BaseQRankSum=-0.968;ClippingRankSum=0.000;DP=54;ExcessHet=3.0103;FS=2.393;MLEAC=1;MLEAF=0.500;MQ=44.00;MQRankSum=0.000;QD=13.13;ReadPosRankSum=-1.523;SOR=0.392	GT:AD:DP:GQ:PL	0/1:20,34:54:99:737,0,382
3R	16331419	.	G	C	849.77	.	AC=1;AF=0.500;AN=2;BaseQRankSum=0.356;ClippingRankSum=0.000;DP=55;ExcessHet=3.0103;FS=2.418;MLEAC=1;MLEAF=0.500;MQ=44.00;MQRankSum=0.000;QD=15.45;ReadPosRankSum=-0.387;SOR=0.708	GT:AD:DP:GQ:PL	0/1:18,37:55:99:878,0,319
3R	16332371	.	G	A	826.77	.	AC=1;AF=0.500;AN=2;BaseQRankSum=2.708;ClippingRankSum=0.000;DP=54;ExcessHet=3.0103;FS=1.116;MLEAC=1;MLEAF=0.500;MQ=43.72;MQRankSum=1.496;QD=15.60;ReadPosRankSum=0.393;SOR=0.715	GT:AD:DP:GQ:PL	0/1:17,36:53:99:855,0,306
3R	16332561	.	A	G	1685.77	.	AC=1;AF=0.500;AN=2;BaseQRankSum=-0.297;ClippingRankSum=0.000;DP=63;ExcessHet=3.0103;FS=3.847;MLEAC=1;MLEAF=0.500;MQ=44.00;MQRankSum=0.000;QD=27.19;ReadPosRankSum=0.117;SOR=0.344	GT:AD:DP:GQ:PL	0/1:18,44:62:99:1714,0,1158
3R	16332574	.	T	C	1751.77	.	AC=1;AF=0.500;AN=2;BaseQRankSum=0.073;ClippingRankSum=0.000;DP=60;ExcessHet=3.0103;FS=4.208;MLEAC=1;MLEAF=0.500;MQ=44.00;MQRankSum=0.000;QD=29.69;ReadPosRankSum=-1.688;SOR=0.283	GT:AD:DP:GQ:PL	0/1:16,43:59:99:1780,0,1107
3R	16332579	.	T	G	1725.77	.	AC=1;AF=0.500;AN=2;BaseQRankSum=-1.028;ClippingRankSum=0.000;DP=60;ExcessHet=3.0103;FS=4.208;MLEAC=1;MLEAF=0.500;MQ=44.00;MQRankSum=0.000;QD=29.25;ReadPosRankSum=-1.704;SOR=0.283	GT:AD:DP:GQ:PL	0/1:16,43:59:99:1754,0,1110
3R	16332676	.	C	G	677.77	.	AC=1;AF=0.500;AN=2;BaseQRankSum=2.467;ClippingRankSum=0.000;DP=52;ExcessHet=3.0103;FS=4.102;MLEAC=1;MLEAF=0.500;MQ=43.60;MQRankSum=-0.742;QD=13.56;ReadPosRankSum=-0.515;SOR=1.161	GT:AD:DP:GQ:PL	0/1:19,31:50:99:706,0,365
3R	16332800	.	G	T	854.77	.	AC=1;AF=0.500;AN=2;BaseQRankSum=1.129;ClippingRankSum=0.000;DP=56;ExcessHet=3.0103;FS=1.134;MLEAC=1;MLEAF=0.500;MQ=43.90;MQRankSum=-0.638;QD=15.83;ReadPosRankSum=-0.037;SOR=0.461	GT:AD:DP:GQ:PL	0/1:17,37:54:99:883,0,289
3R	16332841	.	T	C	1629.77	.	AC=1;AF=0.500;AN=2;BaseQRankSum=-2.968;ClippingRankSum=0.000;DP=60;ExcessHet=3.0103;FS=2.453;MLEAC=1;MLEAF=0.500;MQ=43.97;MQRankSum=0.000;QD=27.62;ReadPosRankSum=1.240;SOR=0.399	GT:AD:DP:GQ:PL	0/1:17,42:59:99:1658,0,665
3R	16332851	.	C	G	1620.77	.	AC=1;AF=0.500;AN=2;BaseQRankSum=-2.584;ClippingRankSum=0.000;DP=55;ExcessHet=3.0103;FS=4.202;MLEAC=1;MLEAF=0.500;MQ=44.00;MQRankSum=0.000;QD=29.47;ReadPosRankSum=0.843;SOR=0.307	GT:AD:DP:GQ:PL	0/1:15,40:55:99:1649,0,698
3R	16332854	.	T	G	1599.77	.	AC=1;AF=0.500;AN=2;BaseQRankSum=0.421;ClippingRankSum=0.000;DP=55;ExcessHet=3.0103;FS=2.549;MLEAC=1;MLEAF=0.500;MQ=44.00;MQRankSum=0.000;QD=29.09;ReadPosRankSum=1.328;SOR=0.369	GT:AD:DP:GQ:PL	0/1:16,39:55:99:1628,0,675
3R	16332895	.	T	C	928.77	.	AC=1;AF=0.500;AN=2;BaseQRankSum=-1.462;ClippingRankSum=0.000;DP=63;ExcessHet=3.0103;FS=3.778;MLEAC=1;MLEAF=0.500;MQ=44.00;MQRankSum=0.000;QD=14.74;ReadPosRankSum=-0.842;SOR=0.683	GT:AD:DP:GQ:PL	0/1:19,44:63:99:957,0,344
3R	16333017	.	C	T	715.77	.	AC=1;AF=0.500;AN=2;BaseQRankSum=0.765;ClippingRankSum=0.000;DP=60;ExcessHet=3.0103;FS=7.348;MLEAC=1;MLEAF=0.500;MQ=44.00;MQRankSum=0.000;QD=12.13;ReadPosRankSum=-1.480;SOR=1.487	GT:AD:DP:GQ:PL	0/1:26,33:59:99:744,0,561
3R	16333062	.	T	G	470.77	.	AC=1;AF=0.500;AN=2;BaseQRankSum=-3.221;ClippingRankSum=0.000;DP=59;ExcessHet=3.0103;FS=1.019;MLEAC=1;MLEAF=0.500;MQ=44.00;MQRankSum=0.000;QD=8.12;ReadPosRankSum=1.972;SOR=0.912	GT:AD:DP:GQ:PL	0/1:32,26:58:99:499,0,723
3R	16333187	.	G	A	703.77	.	AC=1;AF=0.500;AN=2;BaseQRankSum=2.234;ClippingRankSum=0.000;DP=67;ExcessHet=3.0103;FS=0.000;MLEAC=1;MLEAF=0.500;MQ=43.48;MQRankSum=0.015;QD=10.50;ReadPosRankSum=-0.057;SOR=0.638	GT:AD:DP:GQ:PL	0/1:33,34:67:99:732,0,617
3R	16333236	.	T	A	1042.77	.	AC=1;AF=0.500;AN=2;BaseQRankSum=1.011;ClippingRankSum=0.000;DP=59;ExcessHet=3.0103;FS=0.000;MLEAC=1;MLEAF=0.500;MQ=43.75;MQRankSum=1.380;QD=17.67;ReadPosRankSum=-1.724;SOR=0.769	GT:AD:DP:GQ:PL	0/1:31,28:59:99:1071,0,1687
3R	16333238	.	T	TGA	1113.73	.	AC=1;AF=0.500;AN=2;BaseQRankSum=-1.585;ClippingRankSum=0.000;DP=56;ExcessHet=3.0103;FS=0.000;MLEAC=1;MLEAF=0.500;MQ=44.00;MQRankSum=0.000;QD=19.89;ReadPosRankSum=-2.729;SOR=0.693	GT:AD:DP:GQ:PL	0/1:28,28:56:99:1151,0,1681
3R	16333240	.	GTT	G	1098.73	.	AC=1;AF=0.500;AN=2;BaseQRankSum=0.394;ClippingRankSum=0.000;DP=56;ExcessHet=3.0103;FS=0.000;MLEAC=1;MLEAF=0.500;MQ=44.00;MQRankSum=0.000;QD=19.62;ReadPosRankSum=-2.688;SOR=0.569	GT:AD:DP:GQ:PL	0/1:28,28:56:99:1136,0,1614
3R	16333358	.	C	A	724.77	.	AC=1;AF=0.500;AN=2;BaseQRankSum=0.679;ClippingRankSum=0.000;DP=54;ExcessHet=3.0103;FS=5.623;MLEAC=1;MLEAF=0.500;MQ=43.76;MQRankSum=-1.441;QD=13.42;ReadPosRankSum=-0.438;SOR=0.486	GT:AD:DP:GQ:PL	0/1:22,32:54:99:753,0,462
3R	16333467	.	C	CG	983.73	.	AC=1;AF=0.500;AN=2;BaseQRankSum=-0.716;ClippingRankSum=0.000;DP=50;ExcessHet=3.0103;FS=4.281;MLEAC=1;MLEAF=0.500;MQ=44.00;MQRankSum=0.000;QD=19.67;ReadPosRankSum=0.566;SOR=1.380	GT:AD:DP:GQ:PL	0/1:17,33:50:99:1021,0,430
3R	16333624	.	T	A	571.77	.	AC=1;AF=0.500;AN=2;BaseQRankSum=-0.226;ClippingRankSum=0.000;DP=71;ExcessHet=3.0103;FS=12.894;MLEAC=1;MLEAF=0.500;MQ=44.00;MQRankSum=0.000;QD=8.05;ReadPosRankSum=-0.802;SOR=0.781	GT:AD:DP:GQ:PL	0/1:42,29:71:99:600,0,956
3R	16333648	.	A	T	1457.77	.	AC=1;AF=0.500;AN=2;BaseQRankSum=1.185;ClippingRankSum=0.000;DP=65;ExcessHet=3.0103;FS=6.925;MLEAC=1;MLEAF=0.500;MQ=43.91;MQRankSum=0.976;QD=22.43;ReadPosRankSum=0.127;SOR=1.323	GT:AD:DP:GQ:PL	0/1:26,39:65:99:1486,0,964
3R	16333657	.	T	A	1454.77	.	AC=1;AF=0.500;AN=2;BaseQRankSum=0.537;ClippingRankSum=0.000;DP=65;ExcessHet=3.0103;FS=6.883;MLEAC=1;MLEAF=0.500;MQ=43.91;MQRankSum=0.976;QD=22.38;ReadPosRankSum=-0.415;SOR=1.552	GT:AD:DP:GQ:PL	0/1:26,39:65:99:1483,0,966
3R	16333719	.	T	G	2582.77	.	AC=2;AF=1.00;AN=2;DP=72;ExcessHet=3.0103;FS=0.000;MLEAC=2;MLEAF=1.00;MQ=43.92;QD=31.69;SOR=0.693	GT:AD:DP:GQ:PL	1/1:0,72:72:99:2611,219,0
3R	16333721	.	GT	G	586.73	.	AC=1;AF=0.500;AN=2;BaseQRankSum=1.314;ClippingRankSum=0.000;DP=71;ExcessHet=3.0103;FS=2.002;MLEAC=1;MLEAF=0.500;MQ=43.92;MQRankSum=0.785;QD=8.50;ReadPosRankSum=0.525;SOR=0.650	GT:AD:DP:GQ:PL	0/1:31,38:69:99:624,0,511
3R	16333795	.	G	C	495.77	.	AC=1;AF=0.500;AN=2;BaseQRankSum=-1.219;ClippingRankSum=0.000;DP=58;ExcessHet=3.0103;FS=7.385;MLEAC=1;MLEAF=0.500;MQ=44.00;MQRankSum=0.000;QD=8.55;ReadPosRankSum=1.081;SOR=0.206	GT:AD:DP:GQ:PL	0/1:32,26:58:99:524,0,708
3R	16334068	.	T	G	372.77	.	AC=1;AF=0.500;AN=2;BaseQRankSum=-0.145;ClippingRankSum=0.000;DP=55;ExcessHet=3.0103;FS=4.138;MLEAC=1;MLEAF=0.500;MQ=43.96;MQRankSum=0.823;QD=6.78;ReadPosRankSum=-1.866;SOR=0.306	GT:AD:DP:GQ:PL	0/1:34,21:55:99:401,0,774
3R	16334665	.	C	G	1704.77	.	AC=2;AF=1.00;AN=2;DP=64;ExcessHet=3.0103;FS=0.000;MLEAC=2;MLEAF=1.00;MQ=44.00;QD=26.64;SOR=1.721	GT:AD:DP:GQ:PL	1/1:0,64:64:99:1733,192,0
3R	16334795	3R_16334795_SNP	T	G	618.77	.	AC=1;AF=0.500;AN=2;BaseQRankSum=-1.135;ClippingRankSum=0.000;DB;DP=63;ExcessHet=3.0103;FS=0.000;MLEAC=1;MLEAF=0.500;MQ=43.97;MQRankSum=0.985;QD=9.82;ReadPosRankSum=1.021;SOR=0.638	GT:AD:DP:GQ:PL	0/1:33,30:63:99:647,0,738
3R	16334944	.	A	T	752.77	.	AC=1;AF=0.500;AN=2;BaseQRankSum=2.568;ClippingRankSum=0.000;DP=61;ExcessHet=3.0103;FS=1.003;MLEAC=1;MLEAF=0.500;MQ=44.00;MQRankSum=0.000;QD=12.34;ReadPosRankSum=0.171;SOR=0.967	GT:AD:DP:GQ:PL	0/1:27,34:61:99:781,0,579
3R	16336599	.	A	T	1636.77	.	AC=2;AF=1.00;AN=2;DP=62;ExcessHet=3.0103;FS=0.000;MLEAC=2;MLEAF=1.00;MQ=43.73;QD=26.83;SOR=1.292	GT:AD:DP:GQ:PL	1/1:0,61:61:99:1665,183,0
3R	16336740	.	C	A	1923.77	.	AC=2;AF=1.00;AN=2;DP=73;ExcessHet=3.0103;FS=0.000;MLEAC=2;MLEAF=1.00;MQ=44.00;QD=26.72;SOR=0.807	GT:AD:DP:GQ:PL	1/1:0,72:72:99:1952,216,0
3R	16336870	.	CA	C	546.73	.	AC=1;AF=0.500;AN=2;BaseQRankSum=0.654;ClippingRankSum=0.000;DP=59;ExcessHet=3.0103;FS=5.513;MLEAC=1;MLEAF=0.500;MQ=44.00;MQRankSum=0.000;QD=9.76;ReadPosRankSum=0.472;SOR=0.260	GT:AD:DP:GQ:PL	0/1:32,24:56:99:584,0,859
3R	16336913	.	T	G	1382.77	.	AC=2;AF=1.00;AN=2;DP=54;ExcessHet=3.0103;FS=0.000;MLEAC=2;MLEAF=1.00;MQ=44.00;QD=26.09;SOR=0.730	GT:AD:DP:GQ:PL	1/1:0,53:53:99:1411,158,0
3R	16336969	.	CTGCCAGT	C	1640.73	.	AC=1;AF=0.500;AN=2;BaseQRankSum=0.358;ClippingRankSum=0.000;DP=60;ExcessHet=3.0103;FS=1.137;MLEAC=1;MLEAF=0.500;MQ=43.97;MQRankSum=-0.558;QD=28.78;ReadPosRankSum=0.689;SOR=0.688	GT:AD:DP:GQ:PL	0/1:15,42:57:99:1678,0,493
3R	16338568	.	G	C	662.77	.	AC=1;AF=0.500;AN=2;BaseQRankSum=-0.349;ClippingRankSum=0.000;DP=61;ExcessHet=3.0103;FS=2.201;MLEAC=1;MLEAF=0.500;MQ=43.92;MQRankSum=-1.266;QD=11.05;ReadPosRankSum=-1.104;SOR=0.423	GT:AD:DP:GQ:PL	0/1:27,33:60:99:691,0,491
3R	16338669	.	T	C	408.77	.	AC=1;AF=0.500;AN=2;BaseQRankSum=1.008;ClippingRankSum=0.000;DP=56;ExcessHet=3.0103;FS=4.043;MLEAC=1;MLEAF=0.500;MQ=44.00;MQRankSum=0.000;QD=7.30;ReadPosRankSum=-0.183;SOR=1.389	GT:AD:DP:GQ:PL	0/1:34,22:56:99:437,0,748
3R	16338694	.	A	T	277.77	.	AC=1;AF=0.500;AN=2;BaseQRankSum=-1.405;ClippingRankSum=0.000;DP=57;ExcessHet=3.0103;FS=6.277;MLEAC=1;MLEAF=0.500;MQ=44.00;MQRankSum=0.000;QD=4.87;ReadPosRankSum=-0.225;SOR=1.708	GT:AD:DP:GQ:PL	0/1:39,18:57:99:306,0,926
3R	16340791	.	G	T	1143.41	.	AC=2;AF=1.00;AN=2;BaseQRankSum=0.128;ClippingRankSum=0.000;DP=29;ExcessHet=3.0103;FS=0.000;MLEAC=2;MLEAF=1.00;MQ=44.00;MQRankSum=0.000;QD=30.38;ReadPosRankSum=-0.422;SOR=0.223	GT:AD:DP:GQ:PL	1/1:1,28:29:8:1171,8,0
3R	16340794	.	A	C	1143.41	.	AC=2;AF=1.00;AN=2;BaseQRankSum=0.192;ClippingRankSum=0.000;DP=28;ExcessHet=3.0103;FS=0.000;MLEAC=2;MLEAF=1.00;MQ=44.00;MQRankSum=0.000;QD=32.16;ReadPosRankSum=-0.488;SOR=0.335	GT:AD:DP:GQ:PL	1/1:1,27:28:8:1171,8,0
3R	16340798	.	G	A	1108.96	.	AC=2;AF=1.00;AN=2;BaseQRankSum=0.698;ClippingRankSum=0.000;DP=28;ExcessHet=3.0103;FS=0.000;MLEAC=2;MLEAF=1.00;MQ=44.00;MQRankSum=0.000;QD=33.27;ReadPosRankSum=-0.543;SOR=0.335	GT:AD:DP:GQ:PL	1/1:1,27:28:5:1136,5,0
3R	16343662	.	G	C	924.77	.	AC=2;AF=1.00;AN=2;DP=34;ExcessHet=3.0103;FS=0.000;MLEAC=2;MLEAF=1.00;MQ=43.13;QD=27.20;SOR=0.941	GT:AD:DP:GQ:PL	1/1:0,34:34:99:953,102,0
3R	16343777	.	T	C	684.77	.	AC=2;AF=1.00;AN=2;DP=26;ExcessHet=3.0103;FS=0.000;MLEAC=2;MLEAF=1.00;MQ=45.26;QD=26.34;SOR=3.098	GT:AD:DP:GQ:PL	1/1:0,26:26:78:713,78,0
3R	16343838	.	C	CGCAGCAACCGCCACA	1406.73	.	AC=2;AF=1.00;AN=2;DP=17;ExcessHet=3.0103;FS=0.000;MLEAC=2;MLEAF=1.00;MQ=46.07;QD=28.77;SOR=5.784	GT:AD:DP:GQ:PL	1/1:0,17:17:99:1444,99,0
3R	16343990	.	A	G	1553.77	.	AC=2;AF=1.00;AN=2;DP=64;ExcessHet=3.0103;FS=0.000;MLEAC=2;MLEAF=1.00;MQ=43.88;QD=24.66;SOR=0.933	GT:AD:DP:GQ:PL	1/1:0,63:63:99:1582,186,0
3R	16345198	.	G	A	333.77	.	AC=1;AF=0.500;AN=2;BaseQRankSum=2.268;ClippingRankSum=0.000;DP=48;ExcessHet=3.0103;FS=8.953;MLEAC=1;MLEAF=0.500;MQ=44.00;MQRankSum=0.000;QD=6.95;ReadPosRankSum=-1.176;SOR=0.531	GT:AD:DP:GQ:PL	0/1:30,18:48:99:362,0,677
3R	16346490	.	G	A	541.77	.	AC=1;AF=0.500;AN=2;BaseQRankSum=-1.515;ClippingRankSum=0.000;DP=53;ExcessHet=3.0103;FS=1.047;MLEAC=1;MLEAF=0.500;MQ=44.00;MQRankSum=0.000;QD=10.22;ReadPosRankSum=0.307;SOR=0.774	GT:AD:DP:GQ:PL	0/1:25,28:53:99:570,0,541
3R	16347059	.	G	T	300.77	.	AC=1;AF=0.500;AN=2;BaseQRankSum=0.050;ClippingRankSum=0.000;DP=61;ExcessHet=3.0103;FS=6.106;MLEAC=1;MLEAF=0.500;MQ=43.66;MQRankSum=0.997;QD=5.01;ReadPosRankSum=-0.551;SOR=0.205	GT:AD:DP:GQ:PL	0/1:41,19:60:99:329,0,954
3R	16348028	.	G	A	929.77	.	AC=1;AF=0.500;AN=2;BaseQRankSum=4.580;ClippingRankSum=0.000;DP=70;ExcessHet=3.0103;FS=4.709;MLEAC=1;MLEAF=0.500;MQ=44.00;MQRankSum=0.000;QD=13.28;ReadPosRankSum=-0.041;SOR=1.259	GT:AD:DP:GQ:PL	0/1:28,42:70:99:958,0,544
3R	16348212	.	G	C	1037.77	.	AC=1;AF=0.500;AN=2;BaseQRankSum=2.740;ClippingRankSum=0.000;DP=71;ExcessHet=3.0103;FS=0.000;MLEAC=1;MLEAF=0.500;MQ=43.97;MQRankSum=-0.708;QD=14.62;ReadPosRankSum=0.453;SOR=0.722	GT:AD:DP:GQ:PL	0/1:25,46:71:99:1066,0,421
3R	16348230	.	C	A	990.77	.	AC=1;AF=0.500;AN=2;BaseQRankSum=0.536;ClippingRankSum=0.000;DP=69;ExcessHet=3.0103;FS=0.954;MLEAC=1;MLEAF=0.500;MQ=44.00;MQRankSum=0.000;QD=14.36;ReadPosRankSum=-1.089;SOR=0.899	GT:AD:DP:GQ:PL	0/1:25,44:69:99:1019,0,462
3R	16348317	.	G	C	885.77	.	AC=1;AF=0.500;AN=2;BaseQRankSum=1.840;ClippingRankSum=0.000;DP=65;ExcessHet=3.0103;FS=3.466;MLEAC=1;MLEAF=0.500;MQ=44.00;MQRankSum=0.000;QD=13.63;ReadPosRankSum=-0.355;SOR=0.744	GT:AD:DP:GQ:PL	0/1:25,40:65:99:914,0,451
3R	16348464	.	C	CT	1511.73	.	AC=1;AF=0.500;AN=2;BaseQRankSum=-2.298;ClippingRankSum=0.000;DP=56;ExcessHet=3.0103;FS=0.000;MLEAC=1;MLEAF=0.500;MQ=43.93;MQRankSum=-0.955;QD=27.00;ReadPosRankSum=-0.869;SOR=0.798	GT:AD:DP:GQ:PL	0/1:18,38:56:99:1549,0,729
3R	16348467	.	C	A	1499.77	.	AC=1;AF=0.500;AN=2;BaseQRankSum=0.763;ClippingRankSum=0.000;DP=57;ExcessHet=3.0103;FS=0.000;MLEAC=1;MLEAF=0.500;MQ=43.93;MQRankSum=-0.943;QD=26.31;ReadPosRankSum=-0.670;SOR=0.850	GT:AD:DP:GQ:PL	0/1:18,39:57:99:1528,0,730
3R	16348508	.	G	C	1485.77	.	AC=1;AF=0.500;AN=2;BaseQRankSum=1.220;ClippingRankSum=0.000;DP=57;ExcessHet=3.0103;FS=0.000;MLEAC=1;MLEAF=0.500;MQ=43.93;MQRankSum=-0.982;QD=26.07;ReadPosRankSum=1.702;SOR=0.804	GT:AD:DP:GQ:PL	0/1:19,38:57:99:1514,0,870
3R	16348514	.	A	C	1488.77	.	AC=1;AF=0.500;AN=2;BaseQRankSum=0.250;ClippingRankSum=0.000;DP=56;ExcessHet=3.0103;FS=0.000;MLEAC=1;MLEAF=0.500;MQ=43.93;MQRankSum=-0.996;QD=26.59;ReadPosRankSum=1.870;SOR=0.569	GT:AD:DP:GQ:PL	0/1:19,37:56:99:1517,0,816
3R	16348516	.	A	T	1488.77	.	AC=1;AF=0.500;AN=2;BaseQRankSum=1.220;ClippingRankSum=0.000;DP=57;ExcessHet=3.0103;FS=0.000;MLEAC=1;MLEAF=0.500;MQ=43.93;MQRankSum=-0.982;QD=26.12;ReadPosRankSum=1.753;SOR=0.610	GT:AD:DP:GQ:PL	0/1:19,38:57:99:1517,0,816
3R	16348565	.	G	T	868.77	.	AC=1;AF=0.500;AN=2;BaseQRankSum=0.411;ClippingRankSum=0.000;DP=65;ExcessHet=3.0103;FS=0.000;MLEAC=1;MLEAF=0.500;MQ=43.94;MQRankSum=-1.104;QD=13.37;ReadPosRankSum=-1.039;SOR=0.662	GT:AD:DP:GQ:PL	0/1:25,40:65:99:897,0,455
3R	16348660	.	A	G	2490.77	.	AC=2;AF=1.00;AN=2;DP=57;ExcessHet=3.0103;FS=0.000;MLEAC=2;MLEAF=1.00;MQ=44.00;QD=26.60;SOR=0.800	GT:AD:DP:GQ:PL	1/1:0,57:57:99:2519,172,0
3R	16348661	.	A	G	2490.77	.	AC=2;AF=1.00;AN=2;DP=57;ExcessHet=3.0103;FS=0.000;MLEAC=2;MLEAF=1.00;MQ=44.00;QD=31.55;SOR=0.800	GT:AD:DP:GQ:PL	1/1:0,57:57:99:2519,172,0
3R	16348758	.	A	T	564.77	.	AC=1;AF=0.500;AN=2;BaseQRankSum=-1.037;ClippingRankSum=0.000;DP=53;ExcessHet=3.0103;FS=2.320;MLEAC=1;MLEAF=0.500;MQ=43.66;MQRankSum=0.081;QD=10.66;ReadPosRankSum=0.503;SOR=1.078	GT:AD:DP:GQ:PL	0/1:25,28:53:99:593,0,524
3R	16348873	.	C	T	573.77	.	AC=1;AF=0.500;AN=2;BaseQRankSum=-1.199;ClippingRankSum=0.000;DP=45;ExcessHet=3.0103;FS=0.000;MLEAC=1;MLEAF=0.500;MQ=44.00;MQRankSum=0.000;QD=12.75;ReadPosRankSum=0.419;SOR=0.644	GT:AD:DP:GQ:PL	0/1:17,28:45:99:602,0,336
3R	16348955	.	T	A	781.77	.	AC=1;AF=0.500;AN=2;BaseQRankSum=-1.068;ClippingRankSum=0.000;DP=63;ExcessHet=3.0103;FS=2.164;MLEAC=1;MLEAF=0.500;MQ=43.69;MQRankSum=2.382;QD=12.41;ReadPosRankSum=-0.400;SOR=1.115	GT:AD:DP:GQ:PL	0/1:27,36:63:99:810,0,554
3R	16349067	.	A	G	1147.77	.	AC=2;AF=1.00;AN=2;DP=44;ExcessHet=3.0103;FS=0.000;MLEAC=2;MLEAF=1.00;MQ=43.82;QD=26.09;SOR=0.990	GT:AD:DP:GQ:PL	1/1:0,44:44:99:1176,132,0
3R	16349088	.	A	T	374.77	.	AC=1;AF=0.500;AN=2;BaseQRankSum=0.323;ClippingRankSum=0.000;DP=42;ExcessHet=3.0103;FS=7.200;MLEAC=1;MLEAF=0.500;MQ=43.88;MQRankSum=-1.541;QD=8.92;ReadPosRankSum=-0.480;SOR=1.991	GT:AD:DP:GQ:PL	0/1:23,19:42:99:403,0,509
3R	16349095	.	G	GA	1551.73	.	AC=2;AF=1.00;AN=2;DP=41;ExcessHet=3.0103;FS=0.000;MLEAC=2;MLEAF=1.00;MQ=43.88;QD=34.88;SOR=1.666	GT:AD:DP:GQ:PL	1/1:0,41:41:99:1589,126,0
3R	16349110	.	A	T	493.77	.	AC=1;AF=0.500;AN=2;BaseQRankSum=-1.321;ClippingRankSum=0.000;DP=46;ExcessHet=3.0103;FS=2.843;MLEAC=1;MLEAF=0.500;MQ=43.79;MQRankSum=-1.913;QD=10.97;ReadPosRankSum=-1.485;SOR=1.397	GT:AD:DP:GQ:PL	0/1:21,24:45:99:522,0,444
3R	16349233	.	G	A	593.77	.	AC=1;AF=0.500;AN=2;BaseQRankSum=1.235;ClippingRankSum=0.000;DP=40;ExcessHet=3.0103;FS=7.521;MLEAC=1;MLEAF=0.500;MQ=43.83;MQRankSum=-1.201;QD=14.84;ReadPosRankSum=-0.454;SOR=0.141	GT:AD:DP:GQ:PL	0/1:13,27:40:99:622,0,229
3R	16349467	.	C	T	1541.77	.	AC=2;AF=1.00;AN=2;DP=56;ExcessHet=3.0103;FS=0.000;MLEAC=2;MLEAF=1.00;MQ=43.97;QD=27.53;SOR=1.412	GT:AD:DP:GQ:PL	1/1:0,56:56:99:1570,168,0
3R	16349519	.	G	A	703.77	.	AC=1;AF=0.500;AN=2;BaseQRankSum=2.129;ClippingRankSum=0.000;DP=54;ExcessHet=3.0103;FS=5.825;MLEAC=1;MLEAF=0.500;MQ=43.69;MQRankSum=0.998;QD=13.03;ReadPosRankSum=0.608;SOR=0.241	GT:AD:DP:GQ:PL	0/1:22,32:54:99:732,0,428
3R	16349579	.	G	A	606.77	.	AC=1;AF=0.500;AN=2;BaseQRankSum=-0.583;ClippingRankSum=0.000;DP=47;ExcessHet=3.0103;FS=1.110;MLEAC=1;MLEAF=0.500;MQ=44.00;MQRankSum=0.000;QD=12.91;ReadPosRankSum=-1.884;SOR=0.881	GT:AD:DP:GQ:PL	0/1:19,28:47:99:635,0,390
3R	16349730	.	G	A	835.77	.	AC=1;AF=0.500;AN=2;BaseQRankSum=1.500;ClippingRankSum=0.000;DP=56;ExcessHet=3.0103;FS=1.085;MLEAC=1;MLEAF=0.500;MQ=44.00;MQRankSum=0.000;QD=14.92;ReadPosRankSum=-0.867;SOR=0.512	GT:AD:DP:GQ:PL	0/1:18,38:56:99:864,0,330
3R	16349939	.	G	C	935.77	.	AC=1;AF=0.500;AN=2;BaseQRankSum=-0.478;ClippingRankSum=0.000;DP=55;ExcessHet=3.0103;FS=9.167;MLEAC=1;MLEAF=0.500;MQ=44.00;MQRankSum=0.000;QD=17.01;ReadPosRankSum=-0.077;SOR=0.684	GT:AD:DP:GQ:PL	0/1:13,42:55:99:964,0,176
3R	16350045	.	G	A	717.77	.	AC=1;AF=0.500;AN=2;BaseQRankSum=2.449;ClippingRankSum=0.000;DP=51;ExcessHet=3.0103;FS=2.471;MLEAC=1;MLEAF=0.500;MQ=44.00;MQRankSum=0.000;QD=14.07;ReadPosRankSum=-0.799;SOR=0.392	GT:AD:DP:GQ:PL	0/1:19,32:51:99:746,0,363
3R	16350072	.	T	A	767.77	.	AC=1;AF=0.500;AN=2;BaseQRankSum=1.115;ClippingRankSum=0.000;DP=55;ExcessHet=3.0103;FS=8.020;MLEAC=1;MLEAF=0.500;MQ=44.00;MQRankSum=0.000;QD=13.96;ReadPosRankSum=-0.366;SOR=0.178	GT:AD:DP:GQ:PL	0/1:21,34:55:99:796,0,421
3R	16350139	.	C	G	1433.77	.	AC=2;AF=1.00;AN=2;DP=56;ExcessHet=3.0103;FS=0.000;MLEAC=2;MLEAF=1.00;MQ=43.74;QD=25.60;SOR=0.765	GT:AD:DP:GQ:PL	1/1:0,56:56:99:1462,166,0
3R	16350237	.	GA	G	696.73	.	AC=1;AF=0.500;AN=2;BaseQRankSum=0.007;ClippingRankSum=0.000;DP=62;ExcessHet=3.0103;FS=3.414;MLEAC=1;MLEAF=0.500;MQ=43.89;MQRankSum=0.512;QD=11.24;ReadPosRankSum=0.494;SOR=1.033	GT:AD:DP:GQ:PL	0/1:33,29:62:99:734,0,880
3R	16350906	.	G	C	882.77	.	AC=1;AF=0.500;AN=2;BaseQRankSum=0.006;ClippingRankSum=0.000;DP=70;ExcessHet=3.0103;FS=8.228;MLEAC=1;MLEAF=0.500;MQ=44.00;MQRankSum=0.000;QD=12.61;ReadPosRankSum=1.021;SOR=0.222	GT:AD:DP:GQ:PL	0/1:29,41:70:99:911,0,574
3R	16351086	.	A	T	1498.77	.	AC=2;AF=1.00;AN=2;DP=56;ExcessHet=3.0103;FS=0.000;MLEAC=2;MLEAF=1.00;MQ=43.56;QD=27.25;SOR=0.884	GT:AD:DP:GQ:PL	1/1:0,55:55:99:1527,165,0
3R	16351250	.	C	A	364.77	.	AC=1;AF=0.500;AN=2;BaseQRankSum=2.362;ClippingRankSum=0.000;DP=46;ExcessHet=3.0103;FS=6.529;MLEAC=1;MLEAF=0.500;MQ=43.83;MQRankSum=-2.046;QD=8.11;ReadPosRankSum=-2.041;SOR=1.739	GT:AD:DP:GQ:PL	0/1:26,19:45:99:393,0,573
3R	16351308	.	T	G	370.77	.	AC=1;AF=0.500;AN=2;BaseQRankSum=-1.064;ClippingRankSum=0.000;DP=56;ExcessHet=3.0103;FS=1.103;MLEAC=1;MLEAF=0.500;MQ=43.81;MQRankSum=-2.598;QD=6.74;ReadPosRankSum=0.575;SOR=1.027	GT:AD:DP:GQ:PL	0/1:34,21:55:99:399,0,785
3R	16351409	.	G	T	576.77	.	AC=1;AF=0.500;AN=2;BaseQRankSum=2.674;ClippingRankSum=0.000;DP=67;ExcessHet=3.0103;FS=2.475;MLEAC=1;MLEAF=0.500;MQ=43.59;MQRankSum=-5.236;QD=8.61;ReadPosRankSum=-1.331;SOR=0.385	GT:AD:DP:GQ:PL	0/1:49,18:67:99:605,0,2046
3R	16351410	.	TAAAAC	T	564.73	.	AC=1;AF=0.500;AN=2;BaseQRankSum=2.761;ClippingRankSum=0.000;DP=69;ExcessHet=3.0103;FS=1.105;MLEAC=1;MLEAF=0.500;MQ=43.60;MQRankSum=-5.335;QD=8.18;ReadPosRankSum=-1.252;SOR=0.467	GT:AD:DP:GQ:PL	0/1:51,18:69:99:602,0,2088
3R	16351418	.	G	T	585.77	.	AC=1;AF=0.500;AN=2;BaseQRankSum=3.265;ClippingRankSum=0.000;DP=65;ExcessHet=3.0103;FS=0.000;MLEAC=1;MLEAF=0.500;MQ=43.58;MQRankSum=-5.135;QD=9.01;SOR=0.565	GT:AD:DP:GQ:PL	0/1:47,18:65:99:614,0,1920
3R	16351419	.	A	ATTT	696.73	.	AC=1;AF=0.500;AN=2;BaseQRankSum=0.791;ClippingRankSum=0.000;DP=63;ExcessHet=3.0103;FS=0.000;MLEAC=1;MLEAF=0.500;MQ=43.57;MQRankSum=-5.032;QD=11.06;SOR=0.544	GT:AD:DP:GQ:PL	0/1:45,18:63:99:734,0,1963
3R	16351420	.	A	ATTTCCG	696.73	.	AC=1;AF=0.500;AN=2;BaseQRankSum=0.642;ClippingRankSum=0.000;DP=63;ExcessHet=3.0103;FS=0.000;MLEAC=1;MLEAF=0.500;MQ=43.57;MQRankSum=-5.032;QD=11.06;ReadPosRankSum=-2.260;SOR=0.544	GT:AD:DP:GQ:PL	0/1:45,18:63:99:734,0,1963
3R	16351421	.	A	AGTCCT	702.73	.	AC=1;AF=0.500;AN=2;BaseQRankSum=2.343;ClippingRankSum=0.000;DP=67;ExcessHet=3.0103;FS=2.313;MLEAC=1;MLEAF=0.500;MQ=43.56;MQRankSum=-5.153;QD=10.49;ReadPosRankSum=-2.632;SOR=0.396	GT:AD:DP:GQ:PL	0/1:47,20:67:99:740,0,1879
3R	16351433	.	T	TA	308.73	.	AC=1;AF=0.500;AN=2;BaseQRankSum=-0.834;ClippingRankSum=0.000;DP=64;ExcessHet=3.0103;FS=8.365;MLEAC=1;MLEAF=0.500;MQ=43.54;MQRankSum=-6.110;QD=4.90;ReadPosRankSum=-0.937;SOR=0.882	GT:AD:DP:GQ:PL	0/1:48,15:63:99:346,0,1326
3R	16351440	.	T	TA	901.73	.	AC=1;AF=0.500;AN=2;BaseQRankSum=-0.656;ClippingRankSum=0.000;DP=63;ExcessHet=3.0103;FS=4.222;MLEAC=1;MLEAF=0.500;MQ=43.54;MQRankSum=5.524;QD=15.55;ReadPosRankSum=2.124;SOR=0.928	GT:AD:DP:GQ:PL	0/1:17,41:58:99:939,0,381
3R	16351445	.	A	AAT	218.73	.	AC=1;AF=0.500;AN=2;BaseQRankSum=-0.187;ClippingRankSum=0.000;DP=63;ExcessHet=3.0103;FS=4.138;MLEAC=1;MLEAF=0.500;MQ=43.57;MQRankSum=-6.109;QD=3.53;ReadPosRankSum=-1.216;SOR=0.729	GT:AD:DP:GQ:PL	0/1:46,16:62:99:256,0,1116
3R	16351450	.	G	A	2596.77	.	AC=2;AF=1.00;AN=2;DP=60;ExcessHet=3.0103;FS=0.000;MLEAC=2;MLEAF=1.00;MQ=43.58;QD=29.76;SOR=0.986	GT:AD:DP:GQ:PL	1/1:0,60:60:99:2625,184,0
3R	16351562	.	T	A	245.77	.	AC=1;AF=0.500;AN=2;BaseQRankSum=-0.792;ClippingRankSum=0.000;DP=54;ExcessHet=3.0103;FS=6.087;MLEAC=1;MLEAF=0.500;MQ=43.75;MQRankSum=0.574;QD=4.55;ReadPosRankSum=0.196;SOR=0.437	GT:AD:DP:GQ:PL	0/1:37,17:54:99:274,0,829
3R	16351597	.	A	C	649.77	.	AC=1;AF=0.500;AN=2;BaseQRankSum=-1.184;ClippingRankSum=0.000;DP=47;ExcessHet=3.0103;FS=3.006;MLEAC=1;MLEAF=0.500;MQ=43.77;MQRankSum=0.664;QD=13.82;ReadPosRankSum=1.474;SOR=1.402	GT:AD:DP:GQ:PL	0/1:17,30:47:99:678,0,330
3R	16351629	.	C	T	691.77	.	AC=1;AF=0.500;AN=2;BaseQRankSum=3.223;ClippingRankSum=0.000;DP=47;ExcessHet=3.0103;FS=1.312;MLEAC=1;MLEAF=0.500;MQ=43.52;MQRankSum=2.370;QD=14.72;ReadPosRankSum=0.898;SOR=1.022	GT:AD:DP:GQ:PL	0/1:16,31:47:99:720,0,263
3R	16351677	.	A	C	1115.77	.	AC=2;AF=1.00;AN=2;BaseQRankSum=1.439;ClippingRankSum=0.000;DP=46;ExcessHet=3.0103;FS=0.000;MLEAC=2;MLEAF=1.00;MQ=43.45;MQRankSum=-0.322;QD=24.26;ReadPosRankSum=0.436;SOR=1.697	GT:AD:DP:GQ:PL	1/1:1,45:46:99:1144,113,0
3R	16351691	.	C	A	1174.77	.	AC=2;AF=1.00;AN=2;DP=43;ExcessHet=3.0103;FS=0.000;MLEAC=2;MLEAF=1.00;MQ=43.46;QD=27.32;SOR=3.417	GT:AD:DP:GQ:PL	1/1:0,43:43:99:1203,129,0
3R	16351786	.	T	C	553.77	.	AC=2;AF=1.00;AN=2;DP=23;ExcessHet=3.0103;FS=0.000;MLEAC=2;MLEAF=1.00;MQ=43.11;QD=24.08;SOR=0.963	GT:AD:DP:GQ:PL	1/1:0,23:23:68:582,68,0
3R	16351824	.	GACC	G	105.73	.	AC=1;AF=0.500;AN=2;BaseQRankSum=-2.612;ClippingRankSum=0.000;DP=17;ExcessHet=3.0103;FS=0.000;MLEAC=1;MLEAF=0.500;MQ=42.61;MQRankSum=0.705;QD=7.05;ReadPosRankSum=2.122;SOR=1.022	GT:AD:DP:GQ:PL	0/1:8,7:15:99:143,0,287
3R	16351825	.	A	ACCAACC	233.73	.	AC=1;AF=0.500;AN=2;BaseQRankSum=-0.038;ClippingRankSum=0.000;DP=15;ExcessHet=3.0103;FS=0.000;MLEAC=1;MLEAF=0.500;MQ=42.42;MQRankSum=-0.886;QD=16.70;ReadPosRankSum=-1.463;SOR=0.330	GT:AD:DP:GQ:PL	0/1:7,7:14:99:271,0,271
3R	16351840	.	T	C	67.77	.	AC=1;AF=0.500;AN=2;BaseQRankSum=0.955;ClippingRankSum=0.000;DP=11;ExcessHet=3.0103;FS=3.090;MLEAC=1;MLEAF=0.500;MQ=42.11;MQRankSum=-2.509;QD=6.16;ReadPosRankSum=-1.630;SOR=2.093	GT:AD:DP:GQ:PL	0/1:8,3:11:96:96,0,385
3R	16351842	.	A	C	70.77	.	AC=1;AF=0.500;AN=2;BaseQRankSum=0.538;ClippingRankSum=0.000;DP=12;ExcessHet=3.0103;FS=3.090;MLEAC=1;MLEAF=0.500;MQ=42.27;MQRankSum=-2.609;QD=5.90;ReadPosRankSum=-1.363;SOR=2.494	GT:AD:DP:GQ:PL	0/1:9,3:12:99:99,0,345
3R	16351912	.	T	G	422.77	.	AC=1;AF=0.500;AN=2;BaseQRankSum=-1.107;ClippingRankSum=0.000;DP=27;ExcessHet=3.0103;FS=3.823;MLEAC=1;MLEAF=0.500;MQ=43.62;MQRankSum=0.643;QD=15.66;ReadPosRankSum=0.240;SOR=1.609	GT:AD:DP:GQ:PL	0/1:8,19:27:99:451,0,156
3R	16352347	.	TTGTGATTACC	T	512.73	.	AC=1;AF=0.500;AN=2;BaseQRankSum=-1.777;ClippingRankSum=0.000;DP=68;ExcessHet=3.0103;FS=7.614;MLEAC=1;MLEAF=0.500;MQ=43.77;MQRankSum=-4.301;QD=7.54;ReadPosRankSum=-0.194;SOR=0.842	GT:AD:DP:GQ:PL	0/1:51,17:68:99:550,0,2064
3R	16352383	.	C	T	185.77	.	AC=1;AF=0.500;AN=2;BaseQRankSum=-1.244;ClippingRankSum=0.000;DP=56;ExcessHet=3.0103;FS=1.181;MLEAC=1;MLEAF=0.500;MQ=43.72;MQRankSum=-4.302;QD=3.38;ReadPosRankSum=0.918;SOR=0.487	GT:AD:DP:GQ:PL	0/1:41,14:55:99:214,0,970
3R	16352416	.	A	G	603.77	.	AC=1;AF=0.500;AN=2;BaseQRankSum=0.715;ClippingRankSum=0.000;DP=58;ExcessHet=3.0103;FS=1.095;MLEAC=1;MLEAF=0.500;MQ=43.49;MQRankSum=-4.186;QD=10.59;ReadPosRankSum=-1.047;SOR=0.723	GT:AD:DP:GQ:PL	0/1:40,17:57:99:632,0,1605
3R	16352424	.	G	C	658.77	.	AC=1;AF=0.500;AN=2;BaseQRankSum=0.583;ClippingRankSum=0.000;DP=63;ExcessHet=3.0103;FS=0.000;MLEAC=1;MLEAF=0.500;MQ=43.32;MQRankSum=-4.072;QD=10.63;ReadPosRankSum=-1.838;SOR=0.743	GT:AD:DP:GQ:PL	0/1:41,21:62:99:687,0,1658
3R	16352466	.	TACTC	T	884.73	.	AC=1;AF=0.500;AN=2;BaseQRankSum=-1.812;ClippingRankSum=0.000;DP=67;ExcessHet=3.0103;FS=3.547;MLEAC=1;MLEAF=0.500;MQ=43.45;MQRankSum=-3.538;QD=13.41;ReadPosRankSum=-0.694;SOR=0.342	GT:AD:DP:GQ:PL	0/1:41,25:66:99:922,0,1646
3R	16352504	.	T	C	882.77	.	AC=1;AF=0.500;AN=2;BaseQRankSum=0.283;ClippingRankSum=0.000;DP=69;ExcessHet=3.0103;FS=0.000;MLEAC=1;MLEAF=0.500;MQ=43.52;MQRankSum=-3.008;QD=12.98;ReadPosRankSum=0.477;SOR=0.577	GT:AD:DP:GQ:PL	0/1:43,25:68:99:911,0,1735
3R	16352516	.	C	T	960.77	.	AC=1;AF=0.500;AN=2;BaseQRankSum=0.634;ClippingRankSum=0.000;DP=75;ExcessHet=3.0103;FS=0.000;MLEAC=1;MLEAF=0.500;MQ=43.49;MQRankSum=-3.524;QD=12.98;ReadPosRankSum=-0.296;SOR=0.593	GT:AD:DP:GQ:PL	0/1:46,28:74:99:989,0,1742
3R	16352535	.	A	G	2449.77	.	AC=2;AF=1.00;AN=2;DP=78;ExcessHet=3.0103;FS=0.000;MLEAC=2;MLEAF=1.00;MQ=43.83;QD=31.82;SOR=1.379	GT:AD:DP:GQ:PL	1/1:0,77:77:99:2478,230,0
3R	16352596	.	CAA	C	3053.73	.	AC=2;AF=1.00;AN=2;DP=70;ExcessHet=3.0103;FS=0.000;MLEAC=2;MLEAF=1.00;MQ=43.60;QD=31.62;SOR=1.085	GT:AD:DP:GQ:PL	1/1:0,70:70:99:3091,211,0
3R	16352599	.	A	G	3062.77	.	AC=2;AF=1.00;AN=2;DP=70;ExcessHet=3.0103;FS=0.000;MLEAC=2;MLEAF=1.00;MQ=43.60;QD=31.10;SOR=1.085	GT:AD:DP:GQ:PL	1/1:0,70:70:99:3091,211,0
3R	16352626	.	T	G	2875.77	.	AC=2;AF=1.00;AN=2;DP=68;ExcessHet=3.0103;FS=0.000;MLEAC=2;MLEAF=1.00;MQ=43.65;QD=29.76;SOR=0.752	GT:AD:DP:GQ:PL	1/1:0,68:68:99:2904,205,0
3R	16352646	.	C	T	3018.77	.	AC=2;AF=1.00;AN=2;DP=68;ExcessHet=3.0103;FS=0.000;MLEAC=2;MLEAF=1.00;MQ=43.51;QD=29.82;SOR=0.880	GT:AD:DP:GQ:PL	1/1:0,68:68:99:3047,205,0
3R	16352647	.	A	G	3018.77	.	AC=2;AF=1.00;AN=2;DP=67;ExcessHet=3.0103;FS=0.000;MLEAC=2;MLEAF=1.00;MQ=43.50;QD=25.85;SOR=0.917	GT:AD:DP:GQ:PL	1/1:0,67:67:99:3047,205,0
3R	16352679	.	T	G	1692.77	.	AC=2;AF=1.00;AN=2;DP=64;ExcessHet=3.0103;FS=0.000;MLEAC=2;MLEAF=1.00;MQ=43.53;QD=26.87;SOR=1.179	GT:AD:DP:GQ:PL	1/1:0,63:63:99:1721,189,0
3R	16352729	.	C	T	890.77	.	AC=1;AF=0.500;AN=2;BaseQRankSum=-1.094;ClippingRankSum=0.000;DP=62;ExcessHet=3.0103;FS=1.141;MLEAC=1;MLEAF=0.500;MQ=43.49;MQRankSum=1.100;QD=14.37;ReadPosRankSum=-1.094;SOR=1.050	GT:AD:DP:GQ:PL	0/1:20,42:62:99:919,0,351
3R	16352821	.	T	C	737.77	.	AC=1;AF=0.500;AN=2;BaseQRankSum=0.345;ClippingRankSum=0.000;DP=53;ExcessHet=3.0103;FS=0.000;MLEAC=1;MLEAF=0.500;MQ=43.96;MQRankSum=1.323;QD=13.92;ReadPosRankSum=1.864;SOR=0.788	GT:AD:DP:GQ:PL	0/1:20,33:53:99:766,0,369
3R	16353030	.	G	C	699.77	.	AC=1;AF=0.500;AN=2;BaseQRankSum=0.036;ClippingRankSum=0.000;DP=55;ExcessHet=3.0103;FS=2.310;MLEAC=1;MLEAF=0.500;MQ=43.96;MQRankSum=1.262;QD=12.72;ReadPosRankSum=1.050;SOR=0.754	GT:AD:DP:GQ:PL	0/1:22,33:55:99:728,0,428
3R	16353105	.	A	G	391.77	.	AC=1;AF=0.500;AN=2;BaseQRankSum=-0.924;ClippingRankSum=0.000;DP=44;ExcessHet=3.0103;FS=1.174;MLEAC=1;MLEAF=0.500;MQ=43.83;MQRankSum=0.098;QD=8.90;ReadPosRankSum=0.473;SOR=0.900	GT:AD:DP:GQ:PL	0/1:21,23:44:99:420,0,424
3R	16353344	.	T	A	2362.77	.	AC=2;AF=1.00;AN=2;DP=54;ExcessHet=3.0103;FS=0.000;MLEAC=2;MLEAF=1.00;MQ=43.84;QD=30.10;SOR=0.931	GT:AD:DP:GQ:PL	1/1:0,54:54:99:2391,169,0
3R	16353350	.	T	A	2235.77	.	AC=2;AF=1.00;AN=2;DP=52;ExcessHet=3.0103;FS=0.000;MLEAC=2;MLEAF=1.00;MQ=43.78;QD=29.57;SOR=1.036	GT:AD:DP:GQ:PL	1/1:0,52:52:99:2264,157,0
3R	16353399	.	CT	C	1059.73	.	AC=2;AF=1.00;AN=2;DP=53;ExcessHet=3.0103;FS=0.000;MLEAC=2;MLEAF=1.00;MQ=43.78;QD=20.78;SOR=1.314	GT:AD:DP:GQ:PL	1/1:0,51:51:99:1097,152,0
3R	16353438	.	C	G	1250.77	.	AC=2;AF=1.00;AN=2;DP=51;ExcessHet=3.0103;FS=0.000;MLEAC=2;MLEAF=1.00;MQ=43.77;QD=24.52;SOR=1.314	GT:AD:DP:GQ:PL	1/1:0,51:51:99:1279,150,0
3R	16353597	.	A	T	520.77	.	AC=1;AF=0.500;AN=2;BaseQRankSum=-0.369;ClippingRankSum=0.000;DP=44;ExcessHet=3.0103;FS=6.822;MLEAC=1;MLEAF=0.500;MQ=43.96;MQRankSum=0.000;QD=12.40;ReadPosRankSum=-0.166;SOR=0.317	GT:AD:DP:GQ:PL	0/1:17,25:42:99:549,0,344
3R	16353622	.	A	T	1087.77	.	AC=2;AF=1.00;AN=2;DP=44;ExcessHet=3.0103;FS=0.000;MLEAC=2;MLEAF=1.00;MQ=43.96;QD=25.90;SOR=1.127	GT:AD:DP:GQ:PL	1/1:0,42:42:99:1116,125,0
3R	16353768	.	T	C	578.77	.	AC=1;AF=0.500;AN=2;BaseQRankSum=-0.092;ClippingRankSum=0.000;DP=58;ExcessHet=3.0103;FS=0.000;MLEAC=1;MLEAF=0.500;MQ=43.97;MQRankSum=-0.914;QD=10.15;ReadPosRankSum=-1.109;SOR=0.751	GT:AD:DP:GQ:PL	0/1:27,30:57:99:607,0,544
3R	16353825	.	C	A	825.77	.	AC=1;AF=0.500;AN=2;BaseQRankSum=-0.634;ClippingRankSum=0.000;DP=59;ExcessHet=3.0103;FS=3.897;MLEAC=1;MLEAF=0.500;MQ=44.00;MQRankSum=0.000;QD=14.24;ReadPosRankSum=-0.800;SOR=0.680	GT:AD:DP:GQ:PL	0/1:20,38:58:99:854,0,383
3R	16354080	.	C	A	622.77	.	AC=1;AF=0.500;AN=2;BaseQRankSum=0.212;ClippingRankSum=0.000;DP=48;ExcessHet=3.0103;FS=6.445;MLEAC=1;MLEAF=0.500;MQ=43.51;MQRankSum=-0.953;QD=13.25;ReadPosRankSum=-1.394;SOR=0.201	GT:AD:DP:GQ:PL	0/1:28,19:47:99:651,0,1130
3R	16354082	.	G	C	622.77	.	AC=1;AF=0.500;AN=2;BaseQRankSum=0.068;ClippingRankSum=0.000;DP=48;ExcessHet=3.0103;FS=6.401;MLEAC=1;MLEAF=0.500;MQ=43.51;MQRankSum=-1.064;QD=13.25;ReadPosRankSum=-0.556;SOR=0.204	GT:AD:DP:GQ:PL	0/1:29,18:47:99:651,0,1130
3R	16354124	.	C	G	1483.77	.	AC=2;AF=1.00;AN=2;DP=55;ExcessHet=3.0103;FS=0.000;MLEAC=2;MLEAF=1.00;MQ=43.29;QD=26.98;SOR=1.371	GT:AD:DP:GQ:PL	1/1:0,55:55:99:1512,165,0
3R	16354189	.	T	C	1728.77	.	AC=2;AF=1.00;AN=2;DP=67;ExcessHet=3.0103;FS=0.000;MLEAC=2;MLEAF=1.00;MQ=43.85;QD=25.80;SOR=0.723	GT:AD:DP:GQ:PL	1/1:0,67:67:99:1757,200,0
3R	16354259	.	C	T	318.77	.	AC=1;AF=0.500;AN=2;BaseQRankSum=-1.593;ClippingRankSum=0.000;DP=66;ExcessHet=3.0103;FS=1.014;MLEAC=1;MLEAF=0.500;MQ=43.84;MQRankSum=-2.387;QD=4.83;ReadPosRankSum=0.000;SOR=0.503	GT:AD:DP:GQ:PL	0/1:45,21:66:99:347,0,1051
3R	16354261	.	G	C	2101.77	.	AC=2;AF=1.00;AN=2;DP=67;ExcessHet=3.0103;FS=0.000;MLEAC=2;MLEAF=1.00;MQ=43.84;QD=31.37;SOR=0.917	GT:AD:DP:GQ:PL	1/1:0,67:67:99:2130,199,0
3R	16354302	.	CAGAACGTAG	C	834.73	.	AC=1;AF=0.500;AN=2;BaseQRankSum=1.331;ClippingRankSum=0.000;DP=67;ExcessHet=3.0103;FS=0.000;MLEAC=1;MLEAF=0.500;MQ=43.78;MQRankSum=-3.122;QD=12.46;ReadPosRankSum=-0.509;SOR=0.569	GT:AD:DP:GQ:PL	0/1:45,22:67:99:872,0,1817
3R	16354318	.	TG	T	879.73	.	AC=1;AF=0.500;AN=2;BaseQRankSum=1.398;ClippingRankSum=0.000;DP=67;ExcessHet=3.0103;FS=0.966;MLEAC=1;MLEAF=0.500;MQ=43.78;MQRankSum=-2.775;QD=13.13;ReadPosRankSum=-2.369;SOR=0.513	GT:AD:DP:GQ:PL	0/1:42,25:67:99:917,0,1752
3R	16354321	.	A	G	888.77	.	AC=1;AF=0.500;AN=2;BaseQRankSum=2.779;ClippingRankSum=0.000;DP=65;ExcessHet=3.0103;FS=0.000;MLEAC=1;MLEAF=0.500;MQ=43.77;MQRankSum=-2.697;QD=13.67;SOR=0.583	GT:AD:DP:GQ:PL	0/1:40,25:65:99:917,0,1752
3R	16354344	.	A	G	897.77	.	AC=1;AF=0.500;AN=2;BaseQRankSum=-0.449;ClippingRankSum=0.000;DP=66;ExcessHet=3.0103;FS=2.085;MLEAC=1;MLEAF=0.500;MQ=43.82;MQRankSum=-2.376;QD=13.60;ReadPosRankSum=0.172;SOR=0.906	GT:AD:DP:GQ:PL	0/1:41,25:66:99:926,0,1625
3R	16354350	.	T	C	939.77	.	AC=1;AF=0.500;AN=2;BaseQRankSum=0.165;ClippingRankSum=0.000;DP=67;ExcessHet=3.0103;FS=3.425;MLEAC=1;MLEAF=0.500;MQ=43.82;MQRankSum=-2.315;QD=14.03;ReadPosRankSum=-0.206;SOR=0.930	GT:AD:DP:GQ:PL	0/1:41,26:67:99:968,0,1643
3R	16354354	.	T	A	894.77	.	AC=1;AF=0.500;AN=2;BaseQRankSum=0.785;ClippingRankSum=0.000;DP=66;ExcessHet=3.0103;FS=5.084;MLEAC=1;MLEAF=0.500;MQ=43.82;MQRankSum=-2.376;QD=13.56;ReadPosRankSum=0.238;SOR=1.009	GT:AD:DP:GQ:PL	0/1:41,25:66:99:923,0,1688
3R	16354355	.	T	A	897.77	.	AC=1;AF=0.500;AN=2;BaseQRankSum=-0.923;ClippingRankSum=0.000;DP=65;ExcessHet=3.0103;FS=6.830;MLEAC=1;MLEAF=0.500;MQ=43.82;MQRankSum=-2.340;QD=13.81;ReadPosRankSum=-0.041;SOR=0.985	GT:AD:DP:GQ:PL	0/1:40,25:65:99:926,0,1646
3R	16354498	.	C	T	996.77	.	AC=1;AF=0.500;AN=2;BaseQRankSum=-1.174;ClippingRankSum=0.000;DP=74;ExcessHet=3.0103;FS=4.813;MLEAC=1;MLEAF=0.500;MQ=44.00;MQRankSum=0.000;QD=13.47;ReadPosRankSum=0.338;SOR=0.303	GT:AD:DP:GQ:PL	0/1:27,47:74:99:1025,0,495
3R	16354606	.	A	C	372.77	.	AC=1;AF=0.500;AN=2;BaseQRankSum=-2.795;ClippingRankSum=0.000;DP=65;ExcessHet=3.0103;FS=5.379;MLEAC=1;MLEAF=0.500;MQ=43.91;MQRankSum=-1.970;QD=5.73;ReadPosRankSum=0.752;SOR=0.266	GT:AD:DP:GQ:PL	0/1:43,22:65:99:401,0,1014
3R	16354754	.	G	C	309.77	.	AC=1;AF=0.500;AN=2;BaseQRankSum=-0.753;ClippingRankSum=0.000;DP=60;ExcessHet=3.0103;FS=3.854;MLEAC=1;MLEAF=0.500;MQ=43.84;MQRankSum=-2.536;QD=5.25;ReadPosRankSum=-0.145;SOR=0.900	GT:AD:DP:GQ:PL	0/1:40,19:59:99:338,0,889
3R	16354845	.	T	A	705.77	.	AC=1;AF=0.500;AN=2;BaseQRankSum=-0.469;ClippingRankSum=0.000;DP=61;ExcessHet=3.0103;FS=3.825;MLEAC=1;MLEAF=0.500;MQ=43.73;MQRankSum=-2.237;QD=11.57;ReadPosRankSum=0.622;SOR=1.362	GT:AD:DP:GQ:PL	0/1:40,21:61:99:734,0,1825
3R	16354859	.	A	T	782.77	.	AC=1;AF=0.500;AN=2;BaseQRankSum=-1.994;ClippingRankSum=0.000;DP=58;ExcessHet=3.0103;FS=1.042;MLEAC=1;MLEAF=0.500;MQ=43.66;MQRankSum=-2.394;QD=13.50;ReadPosRankSum=-0.879;SOR=0.951	GT:AD:DP:GQ:PL	0/1:36,22:58:99:811,0,1754
3R	16354862	.	T	G	785.77	.	AC=1;AF=0.500;AN=2;BaseQRankSum=1.157;ClippingRankSum=0.000;DP=56;ExcessHet=3.0103;FS=0.000;MLEAC=1;MLEAF=0.500;MQ=43.65;MQRankSum=-2.304;QD=14.03;ReadPosRankSum=-1.088;SOR=0.813	GT:AD:DP:GQ:PL	0/1:34,22:56:99:814,0,1729
3R	16354941	.	T	G	331.77	.	AC=1;AF=0.500;AN=2;BaseQRankSum=-1.890;ClippingRankSum=0.000;DP=38;ExcessHet=3.0103;FS=0.000;MLEAC=1;MLEAF=0.500;MQ=43.27;MQRankSum=-3.012;QD=8.73;ReadPosRankSum=2.575;SOR=0.551	GT:AD:DP:GQ:PL	0/1:20,18:38:99:360,0,416
3R	16355028	.	G	GT	861.73	.	AC=2;AF=1.00;AN=2;DP=26;ExcessHet=3.0103;FS=0.000;MLEAC=1;MLEAF=0.500;MQ=42.98;QD=31.45;SOR=0.963	GT:AD:DP:GQ:PL	1/1:0,23:23:73:892,73,0
3R	16355039	.	G	GT	903.73	.	AC=2;AF=1.00;AN=2;DP=28;ExcessHet=3.0103;FS=0.000;MLEAC=2;MLEAF=1.00;MQ=43.02;QD=33.47;SOR=1.101	GT:AD:DP:GQ:PL	1/1:0,27:27:79:941,79,0
3R	16355095	.	G	GGCCTTTTTT	31.73	.	AC=1;AF=0.500;AN=2;BaseQRankSum=0.487;ClippingRankSum=0.000;DP=38;ExcessHet=3.0103;FS=0.000;MLEAC=1;MLEAF=0.500;MQ=43.60;MQRankSum=-0.817;QD=0.86;ReadPosRankSum=-0.587;SOR=1.022	GT:AD:DP:GQ:PL	0/1:33,4:37:69:69,0,1374
3R	16355106	.	T	C	64.77	.	AC=1;AF=0.500;AN=2;BaseQRankSum=-2.493;ClippingRankSum=0.000;DP=37;ExcessHet=3.0103;FS=0.000;MLEAC=1;MLEAF=0.500;MQ=43.59;MQRankSum=-0.577;QD=1.75;ReadPosRankSum=-0.669;SOR=0.627	GT:AD:DP:GQ:PL	0/1:32,5:37:93:93,0,1351
3R	16355221	.	T	C	253.77	.	AC=1;AF=0.500;AN=2;BaseQRankSum=0.053;ClippingRankSum=0.000;DP=51;ExcessHet=3.0103;FS=0.000;MLEAC=1;MLEAF=0.500;MQ=43.88;MQRankSum=-0.050;QD=4.98;ReadPosRankSum=-0.133;SOR=0.646	GT:AD:DP:GQ:PL	0/1:35,16:51:99:282,0,794
3R	16356950	.	A	G	248.77	.	AC=1;AF=0.500;AN=2;BaseQRankSum=-1.581;ClippingRankSum=0.000;DP=44;ExcessHet=3.0103;FS=4.591;MLEAC=1;MLEAF=0.500;MQ=43.91;MQRankSum=-1.921;QD=5.79;ReadPosRankSum=-2.117;SOR=0.965	GT:AD:DP:GQ:PL	0/1:28,15:43:99:277,0,599
3R	16358853	.	G	A	689.77	.	AC=1;AF=0.500;AN=2;BaseQRankSum=-0.386;ClippingRankSum=0.000;DP=43;ExcessHet=3.0103;FS=3.000;MLEAC=1;MLEAF=0.500;MQ=44.00;MQRankSum=0.000;QD=16.04;ReadPosRankSum=-0.740;SOR=0.330	GT:AD:DP:GQ:PL	0/1:11,32:43:99:718,0,172
3R	16358930	.	C	T	346.77	.	AC=1;AF=0.500;AN=2;BaseQRankSum=1.894;ClippingRankSum=0.000;DP=56;ExcessHet=3.0103;FS=0.000;MLEAC=1;MLEAF=0.500;MQ=44.00;MQRankSum=0.000;QD=6.19;ReadPosRankSum=0.625;SOR=0.773	GT:AD:DP:GQ:PL	0/1:36,20:56:99:375,0,829
3R	16358973	.	T	G	351.77	.	AC=1;AF=0.500;AN=2;BaseQRankSum=-1.957;ClippingRankSum=0.000;DP=65;ExcessHet=3.0103;FS=2.293;MLEAC=1;MLEAF=0.500;MQ=44.00;MQRankSum=0.000;QD=5.41;ReadPosRankSum=0.379;SOR=1.125	GT:AD:DP:GQ:PL	0/1:44,21:65:99:380,0,1030
3R	16359051	.	G	T	836.77	.	AC=1;AF=0.500;AN=2;BaseQRankSum=0.050;ClippingRankSum=0.000;DP=72;ExcessHet=3.0103;FS=5.105;MLEAC=1;MLEAF=0.500;MQ=44.00;MQRankSum=0.000;QD=12.68;ReadPosRankSum=0.667;SOR=1.222	GT:AD:DP:GQ:PL	0/1:42,24:66:99:865,0,1664
3R	16359053	.	T	C	836.77	.	AC=1;AF=0.500;AN=2;BaseQRankSum=-1.047;ClippingRankSum=0.000;DP=69;ExcessHet=3.0103;FS=5.157;MLEAC=1;MLEAF=0.500;MQ=44.00;MQRankSum=0.000;QD=13.07;ReadPosRankSum=0.402;SOR=1.220	GT:AD:DP:GQ:PL	0/1:40,24:64:99:865,0,1663
3R	16359058	.	A	G	950.73	.	AC=1;AF=0.500;AN=2;BaseQRankSum=-0.645;ClippingRankSum=0.000;DP=64;ExcessHet=3.0103;FS=5.106;MLEAC=1;MLEAF=0.500;MQ=44.00;MQRankSum=0.000;QD=14.86;ReadPosRankSum=0.052;SOR=1.242	GT:AD:DP:GQ:PL	0/1:38,26:64:99:988,0,1556
3R	16359065	.	T	TG	959.73	.	AC=1;AF=0.500;AN=2;BaseQRankSum=-1.408;ClippingRankSum=0.000;DP=63;ExcessHet=3.0103;FS=5.123;MLEAC=1;MLEAF=0.500;MQ=44.00;MQRankSum=0.000;QD=15.23;ReadPosRankSum=-0.375;SOR=1.249	GT:AD:DP:GQ:PL	0/1:36,27:63:99:997,0,1435
3R	16359285	.	AT	A	814.73	.	AC=1;AF=0.500;AN=2;BaseQRankSum=-0.376;ClippingRankSum=0.000;DP=58;ExcessHet=3.0103;FS=5.807;MLEAC=1;MLEAF=0.500;MQ=44.00;MQRankSum=0.000;QD=14.55;ReadPosRankSum=0.492;SOR=0.220	GT:AD:DP:GQ:PL	0/1:33,23:56:99:852,0,1582
3R	16359308	.	G	A	851.77	.	AC=1;AF=0.500;AN=2;BaseQRankSum=2.741;ClippingRankSum=0.000;DP=65;ExcessHet=3.0103;FS=5.043;MLEAC=1;MLEAF=0.500;MQ=44.00;MQRankSum=0.000;QD=13.10;ReadPosRankSum=0.898;SOR=0.306	GT:AD:DP:GQ:PL	0/1:40,25:65:99:880,0,1716
3R	16359625	.	C	T	311.77	.	AC=1;AF=0.500;AN=2;BaseQRankSum=-1.244;ClippingRankSum=0.000;DP=53;ExcessHet=3.0103;FS=4.463;MLEAC=1;MLEAF=0.500;MQ=44.00;MQRankSum=0.000;QD=5.88;ReadPosRankSum=0.929;SOR=0.233	GT:AD:DP:GQ:PL	0/1:34,19:53:99:340,0,753
3R	16360207	.	G	T	1518.77	.	AC=2;AF=1.00;AN=2;BaseQRankSum=1.824;ClippingRankSum=0.000;DP=59;ExcessHet=3.0103;FS=0.000;MLEAC=2;MLEAF=1.00;MQ=44.00;MQRankSum=0.000;QD=25.74;ReadPosRankSum=-0.459;SOR=0.251	GT:AD:DP:GQ:PL	1/1:1,58:59:99:1547,167,0
3R	16360371	.	A	ATAACATTAACACT	667.73	.	AC=1;AF=0.500;AN=2;BaseQRankSum=0.491;ClippingRankSum=0.000;DP=63;ExcessHet=3.0103;FS=7.805;MLEAC=1;MLEAF=0.500;MQ=44.01;MQRankSum=0.879;QD=10.60;ReadPosRankSum=-0.442;SOR=0.752	GT:AD:DP:GQ:PL	0/1:44,19:63:99:705,0,1768
3R	16360411	.	A	G	1487.77	.	AC=2;AF=1.00;AN=2;DP=55;ExcessHet=3.0103;FS=0.000;MLEAC=2;MLEAF=1.00;MQ=44.09;QD=27.05;SOR=1.159	GT:AD:DP:GQ:PL	1/1:0,55:55:99:1516,165,0
3R	16361206	.	G	A	218.77	.	AC=1;AF=0.500;AN=2;BaseQRankSum=-0.965;ClippingRankSum=0.000;DP=30;ExcessHet=3.0103;FS=5.486;MLEAC=1;MLEAF=0.500;MQ=44.00;MQRankSum=0.000;QD=7.29;ReadPosRankSum=2.081;SOR=1.571	GT:AD:DP:GQ:PL	0/1:17,13:30:99:247,0,397
3R	16361310	.	G	T	302.77	.	AC=1;AF=0.500;AN=2;BaseQRankSum=-1.642;ClippingRankSum=0.000;DP=36;ExcessHet=3.0103;FS=0.000;MLEAC=1;MLEAF=0.500;MQ=44.00;MQRankSum=0.000;QD=8.41;ReadPosRankSum=0.116;SOR=0.693	GT:AD:DP:GQ:PL	0/1:18,18:36:99:331,0,396
3R	16361426	.	G	A	575.77	.	AC=1;AF=0.500;AN=2;BaseQRankSum=2.655;ClippingRankSum=0.000;DP=46;ExcessHet=3.0103;FS=2.699;MLEAC=1;MLEAF=0.500;MQ=43.94;MQRankSum=-1.238;QD=12.79;ReadPosRankSum=-0.740;SOR=0.346	GT:AD:DP:GQ:PL	0/1:28,17:45:99:604,0,1333
3R	16361438	.	A	G	626.77	.	AC=1;AF=0.500;AN=2;BaseQRankSum=-1.574;ClippingRankSum=0.000;DP=46;ExcessHet=3.0103;FS=4.505;MLEAC=1;MLEAF=0.500;MQ=43.94;MQRankSum=-1.179;QD=13.93;ReadPosRankSum=-1.582;SOR=0.264	GT:AD:DP:GQ:PL	0/1:27,18:45:99:655,0,1299
3R	16361631	.	T	G	321.77	.	AC=1;AF=0.500;AN=2;BaseQRankSum=-0.176;ClippingRankSum=0.000;DP=43;ExcessHet=3.0103;FS=1.462;MLEAC=1;MLEAF=0.500;MQ=43.71;MQRankSum=0.258;QD=7.48;ReadPosRankSum=-0.531;SOR=1.179	GT:AD:DP:GQ:PL	0/1:33,10:43:99:350,0,1595
3R	16361634	.	G	C	318.77	.	AC=1;AF=0.500;AN=2;BaseQRankSum=0.190;ClippingRankSum=0.000;DP=45;ExcessHet=3.0103;FS=0.000;MLEAC=1;MLEAF=0.500;MQ=43.72;MQRankSum=0.315;QD=7.08;ReadPosRankSum=-0.151;SOR=0.836	GT:AD:DP:GQ:PL	0/1:34,11:45:99:347,0,1626
3R	16361741	.	A	T	1132.77	.	AC=2;AF=1.00;AN=2;DP=41;ExcessHet=3.0103;FS=0.000;MLEAC=2;MLEAF=1.00;MQ=43.62;QD=27.63;SOR=0.954	GT:AD:DP:GQ:PL	1/1:0,41:41:99:1161,123,0
3R	16361786	.	C	T	962.77	.	AC=2;AF=1.00;AN=2;DP=36;ExcessHet=3.0103;FS=0.000;MLEAC=2;MLEAF=1.00;MQ=43.62;QD=26.74;SOR=1.061	GT:AD:DP:GQ:PL	1/1:0,36:36:99:991,108,0
3R	16361822	.	C	T	1069.77	.	AC=2;AF=1.00;AN=2;DP=39;ExcessHet=3.0103;FS=0.000;MLEAC=2;MLEAF=1.00;MQ=43.75;QD=27.43;SOR=1.236	GT:AD:DP:GQ:PL	1/1:0,39:39:99:1098,117,0
3R	16361878	.	C	T	1232.77	.	AC=2;AF=1.00;AN=2;DP=46;ExcessHet=3.0103;FS=0.000;MLEAC=2;MLEAF=1.00;MQ=43.60;QD=26.80;SOR=0.976	GT:AD:DP:GQ:PL	1/1:0,46:46:99:1261,137,0
3R	16361939	3R_16361939_SNP	A	C	1644.77	.	AC=2;AF=1.00;AN=2;DB;DP=60;ExcessHet=3.0103;FS=0.000;MLEAC=2;MLEAF=1.00;MQ=43.15;QD=27.41;SOR=0.906	GT:AD:DP:GQ:PL	1/1:0,60:60:99:1673,180,0
3R	16361955	.	C	T	1619.77	.	AC=2;AF=1.00;AN=2;DP=62;ExcessHet=3.0103;FS=0.000;MLEAC=2;MLEAF=1.00;MQ=42.90;QD=26.55;SOR=0.725	GT:AD:DP:GQ:PL	1/1:0,61:61:99:1648,183,0
3R	16361966	.	G	A	1649.77	.	AC=2;AF=1.00;AN=2;DP=61;ExcessHet=3.0103;FS=0.000;MLEAC=2;MLEAF=1.00;MQ=42.76;QD=27.05;SOR=0.793	GT:AD:DP:GQ:PL	1/1:0,61:61:99:1678,183,0
3R	16361981	.	A	G	2532.77	.	AC=2;AF=1.00;AN=2;DP=58;ExcessHet=3.0103;FS=0.000;MLEAC=2;MLEAF=1.00;MQ=42.77;QD=26.10;SOR=0.836	GT:AD:DP:GQ:PL	1/1:0,58:58:99:2561,174,0
3R	16361986	.	A	ACACT	2627.73	.	AC=2;AF=1.00;AN=2;DP=58;ExcessHet=3.0103;FS=0.000;MLEAC=2;MLEAF=1.00;MQ=42.77;QD=31.69;SOR=0.762	GT:AD:DP:GQ:PL	1/1:0,58:58:99:2665,181,0
3R	16361990	.	A	ATAT	2513.73	.	AC=2;AF=1.00;AN=2;DP=56;ExcessHet=3.0103;FS=0.000;MLEAC=2;MLEAF=1.00;MQ=42.72;QD=29.62;SOR=0.765	GT:AD:DP:GQ:PL	1/1:0,56:56:99:2551,171,0
3R	16362117	.	C	A	826.77	.	AC=1;AF=0.500;AN=2;BaseQRankSum=-0.047;ClippingRankSum=0.000;DP=55;ExcessHet=3.0103;FS=8.258;MLEAC=1;MLEAF=0.500;MQ=43.69;MQRankSum=0.023;QD=15.03;ReadPosRankSum=0.385;SOR=0.171	GT:AD:DP:GQ:PL	0/1:18,37:55:99:855,0,314
3R	16362160	.	A	T	2058.77	.	AC=2;AF=1.00;AN=2;DP=46;ExcessHet=3.0103;FS=0.000;MLEAC=2;MLEAF=1.00;MQ=43.67;QD=26.77;SOR=1.203	GT:AD:DP:GQ:PL	1/1:0,46:46:99:2087,144,0
3R	16362162	.	G	C	2058.77	.	AC=2;AF=1.00;AN=2;DP=46;ExcessHet=3.0103;FS=0.000;MLEAC=2;MLEAF=1.00;MQ=43.67;QD=28.19;SOR=0.976	GT:AD:DP:GQ:PL	1/1:0,46:46:99:2087,144,0
3R	16362401	.	T	C	608.77	.	AC=1;AF=0.500;AN=2;BaseQRankSum=1.563;ClippingRankSum=0.000;DP=56;ExcessHet=3.0103;FS=1.085;MLEAC=1;MLEAF=0.500;MQ=43.93;MQRankSum=-1.965;QD=10.87;ReadPosRankSum=-1.177;SOR=0.957	GT:AD:DP:GQ:PL	0/1:37,19:56:99:637,0,1697
3R	16362410	.	C	A	584.77	.	AC=1;AF=0.500;AN=2;BaseQRankSum=-0.260;ClippingRankSum=0.000;DP=57;ExcessHet=3.0103;FS=1.057;MLEAC=1;MLEAF=0.500;MQ=43.93;MQRankSum=-2.074;QD=10.26;ReadPosRankSum=-0.930;SOR=0.857	GT:AD:DP:GQ:PL	0/1:39,18:57:99:613,0,1730
3R	16362484	.	A	T	284.77	.	AC=1;AF=0.500;AN=2;BaseQRankSum=-1.280;ClippingRankSum=0.000;DP=68;ExcessHet=3.0103;FS=2.228;MLEAC=1;MLEAF=0.500;MQ=44.00;MQRankSum=0.000;QD=4.19;ReadPosRankSum=-0.153;SOR=0.634	GT:AD:DP:GQ:PL	0/1:49,19:68:99:313,0,1145
3R	16362672	.	A	T	190.77	.	AC=1;AF=0.500;AN=2;BaseQRankSum=-0.700;ClippingRankSum=0.000;DP=51;ExcessHet=3.0103;FS=1.272;MLEAC=1;MLEAF=0.500;MQ=44.00;MQRankSum=0.000;QD=3.82;ReadPosRankSum=-0.275;SOR=0.941	GT:AD:DP:GQ:PL	0/1:37,13:50:99:219,0,905
3R	16362774	.	T	G	1471.77	.	AC=2;AF=1.00;AN=2;DP=56;ExcessHet=3.0103;FS=0.000;MLEAC=2;MLEAF=1.00;MQ=43.93;QD=26.76;SOR=1.061	GT:AD:DP:GQ:PL	1/1:0,55:55:99:1500,165,0
3R	16362836	.	A	T	1338.77	.	AC=2;AF=1.00;AN=2;BaseQRankSum=1.824;ClippingRankSum=0.000;DP=54;ExcessHet=3.0103;FS=3.543;MLEAC=2;MLEAF=1.00;MQ=43.66;MQRankSum=-0.216;QD=25.75;ReadPosRankSum=0.408;SOR=0.669	GT:AD:DP:GQ:PL	1/1:1,51:52:99:1367,145,0
3R	16363096	.	T	C	1516.77	.	AC=2;AF=1.00;AN=2;DP=57;ExcessHet=3.0103;FS=0.000;MLEAC=2;MLEAF=1.00;MQ=43.93;QD=26.61;SOR=0.800	GT:AD:DP:GQ:PL	1/1:0,57:57:99:1545,171,0
3R	16363137	.	T	C	1603.77	.	AC=2;AF=1.00;AN=2;DP=62;ExcessHet=3.0103;FS=0.000;MLEAC=2;MLEAF=1.00;MQ=43.94;QD=25.87;SOR=0.758	GT:AD:DP:GQ:PL	1/1:0,62:62:99:1632,185,0
3R	16363176	.	G	C	1757.77	.	AC=2;AF=1.00;AN=2;DP=68;ExcessHet=3.0103;FS=0.000;MLEAC=2;MLEAF=1.00;MQ=43.86;QD=25.85;SOR=0.949	GT:AD:DP:GQ:PL	1/1:0,68:68:99:1786,202,0
3R	16363327	.	C	T	1941.77	.	AC=2;AF=1.00;AN=2;DP=72;ExcessHet=3.0103;FS=0.000;MLEAC=2;MLEAF=1.00;MQ=43.85;QD=26.97;SOR=0.749	GT:AD:DP:GQ:PL	1/1:0,72:72:99:1970,216,0
3R	16363420	.	G	T	1749.77	.	AC=2;AF=1.00;AN=2;DP=67;ExcessHet=3.0103;FS=0.000;MLEAC=2;MLEAF=1.00;MQ=43.97;QD=26.12;SOR=0.849	GT:AD:DP:GQ:PL	1/1:0,67:67:99:1778,200,0
3R	16363446	.	A	C	1586.77	.	AC=2;AF=1.00;AN=2;BaseQRankSum=1.813;ClippingRankSum=0.000;DP=64;ExcessHet=3.0103;FS=0.000;MLEAC=2;MLEAF=1.00;MQ=43.97;MQRankSum=0.000;QD=25.19;ReadPosRankSum=-0.416;SOR=0.311	GT:AD:DP:GQ:PL	1/1:1,62:63:99:1615,178,0
3R	16363595	.	A	T	639.77	.	AC=1;AF=0.500;AN=2;BaseQRankSum=-0.839;ClippingRankSum=0.000;DP=56;ExcessHet=3.0103;FS=0.000;MLEAC=1;MLEAF=0.500;MQ=43.91;MQRankSum=-0.409;QD=11.63;ReadPosRankSum=0.293;SOR=0.663	GT:AD:DP:GQ:PL	0/1:36,19:55:99:668,0,1380
3R	16363607	.	C	T	643.77	.	AC=1;AF=0.500;AN=2;BaseQRankSum=-1.181;ClippingRankSum=0.000;DP=54;ExcessHet=3.0103;FS=2.451;MLEAC=1;MLEAF=0.500;MQ=43.91;MQRankSum=-0.365;QD=12.15;ReadPosRankSum=-0.093;SOR=1.136	GT:AD:DP:GQ:PL	0/1:34,19:53:99:672,0,1363
3R	16363688	.	T	TGG	352.73	.	AC=1;AF=0.500;AN=2;BaseQRankSum=-0.647;ClippingRankSum=0.000;DP=36;ExcessHet=3.0103;FS=0.000;MLEAC=1;MLEAF=0.500;MQ=44.00;MQRankSum=0.000;QD=10.37;ReadPosRankSum=1.780;SOR=0.569	GT:AD:DP:GQ:PL	0/1:24,10:34:99:390,0,940
3R	16363689	.	G	GT	893.73	.	AC=1;AF=0.500;AN=2;BaseQRankSum=-2.836;ClippingRankSum=0.000;DP=37;ExcessHet=3.0103;FS=1.364;MLEAC=1;MLEAF=0.500;MQ=44.00;MQRankSum=0.000;QD=24.15;ReadPosRankSum=-0.382;SOR=1.085	GT:AD:DP:GQ:PL	0/1:13,24:37:99:931,0,442
3R	16363696	.	A	G	1579.77	.	AC=2;AF=1.00;AN=2;DP=36;ExcessHet=3.0103;FS=0.000;MLEAC=2;MLEAF=1.00;MQ=44.00;QD=30.35;SOR=1.209	GT:AD:DP:GQ:PL	1/1:0,36:36:99:1608,111,0
3R	16363738	.	C	A	252.77	.	AC=1;AF=0.500;AN=2;BaseQRankSum=2.427;ClippingRankSum=0.000;DP=44;ExcessHet=3.0103;FS=1.263;MLEAC=1;MLEAF=0.500;MQ=44.00;MQRankSum=0.000;QD=5.74;ReadPosRankSum=-1.721;SOR=0.409	GT:AD:DP:GQ:PL	0/1:29,15:44:99:281,0,671
3R	16363769	.	G	A	298.77	.	AC=1;AF=0.500;AN=2;BaseQRankSum=0.932;ClippingRankSum=0.000;DP=42;ExcessHet=3.0103;FS=1.234;MLEAC=1;MLEAF=0.500;MQ=44.00;MQRankSum=0.000;QD=7.11;ReadPosRankSum=-3.032;SOR=0.446	GT:AD:DP:GQ:PL	0/1:26,16:42:99:327,0,575
3R	16363795	.	C	T	647.77	.	AC=1;AF=0.500;AN=2;BaseQRankSum=2.014;ClippingRankSum=0.000;DP=45;ExcessHet=3.0103;FS=0.000;MLEAC=1;MLEAF=0.500;MQ=44.00;MQRankSum=0.000;QD=14.39;ReadPosRankSum=-0.340;SOR=0.836	GT:AD:DP:GQ:PL	0/1:15,30:45:99:676,0,256
3R	16363887	.	G	A	1095.77	.	AC=2;AF=1.00;AN=2;BaseQRankSum=1.838;ClippingRankSum=0.000;DP=41;ExcessHet=3.0103;FS=3.575;MLEAC=2;MLEAF=1.00;MQ=43.86;MQRankSum=-0.113;QD=26.73;ReadPosRankSum=1.472;SOR=0.707	GT:AD:DP:GQ:PL	1/1:1,40:41:99:1124,113,0
3R	16364152	.	A	C	634.77	.	AC=1;AF=0.500;AN=2;BaseQRankSum=-0.566;ClippingRankSum=0.000;DP=52;ExcessHet=3.0103;FS=13.159;MLEAC=1;MLEAF=0.500;MQ=43.96;MQRankSum=-0.817;QD=12.21;ReadPosRankSum=0.891;SOR=1.108	GT:AD:DP:GQ:PL	0/1:22,30:52:99:663,0,439
3R	16364182	.	A	C	641.77	.	AC=1;AF=0.500;AN=2;BaseQRankSum=0.637;ClippingRankSum=0.000;DP=52;ExcessHet=3.0103;FS=13.143;MLEAC=1;MLEAF=0.500;MQ=43.96;MQRankSum=-0.817;QD=12.34;ReadPosRankSum=-0.148;SOR=1.387	GT:AD:DP:GQ:PL	0/1:22,30:52:99:670,0,468
3R	16364355	.	GAACA	G	2557.73	.	AC=2;AF=1.00;AN=2;DP=59;ExcessHet=3.0103;FS=0.000;MLEAC=2;MLEAF=1.00;MQ=43.78;QD=27.06;SOR=0.997	GT:AD:DP:GQ:PL	1/1:0,58:58:99:2595,175,0
3R	16364360	.	T	G	2632.77	.	AC=2;AF=1.00;AN=2;DP=58;ExcessHet=3.0103;FS=0.000;MLEAC=2;MLEAF=1.00;MQ=43.77;QD=25.01;SOR=0.997	GT:AD:DP:GQ:PL	1/1:0,58:58:99:2661,181,0
3R	16364362	.	T	G	2632.77	.	AC=2;AF=1.00;AN=2;DP=59;ExcessHet=3.0103;FS=0.000;MLEAC=2;MLEAF=1.00;MQ=43.78;QD=32.93;SOR=1.034	GT:AD:DP:GQ:PL	1/1:0,59:59:99:2661,181,0
3R	16364425	.	G	A	893.77	.	AC=1;AF=0.500;AN=2;BaseQRankSum=2.559;ClippingRankSum=0.000;DP=61;ExcessHet=3.0103;FS=0.996;MLEAC=1;MLEAF=0.500;MQ=43.39;MQRankSum=-0.291;QD=14.65;ReadPosRankSum=-2.311;SOR=0.941	GT:AD:DP:GQ:PL	0/1:36,25:61:99:922,0,1448
3R	16364428	.	A	G	924.77	.	AC=1;AF=0.500;AN=2;BaseQRankSum=-0.487;ClippingRankSum=0.000;DP=62;ExcessHet=3.0103;FS=0.979;MLEAC=1;MLEAF=0.500;MQ=43.40;MQRankSum=-0.251;QD=14.92;ReadPosRankSum=-2.469;SOR=0.892	GT:AD:DP:GQ:PL	0/1:36,26:62:99:953,0,1445
3R	16364609	.	A	C	372.77	.	AC=1;AF=0.500;AN=2;BaseQRankSum=-2.704;ClippingRankSum=0.000;DP=66;ExcessHet=3.0103;FS=2.185;MLEAC=1;MLEAF=0.500;MQ=43.62;MQRankSum=-4.358;QD=5.65;ReadPosRankSum=1.779;SOR=1.118	GT:AD:DP:GQ:PL	0/1:43,23:66:99:401,0,986
3R	16364684	.	C	T	703.77	.	AC=1;AF=0.500;AN=2;BaseQRankSum=-2.097;ClippingRankSum=0.000;DP=64;ExcessHet=3.0103;FS=1.011;MLEAC=1;MLEAF=0.500;MQ=43.23;MQRankSum=-4.555;QD=11.17;ReadPosRankSum=0.910;SOR=0.909	GT:AD:DP:GQ:PL	0/1:41,22:63:99:732,0,2179
3R	16364701	.	T	A	616.77	.	AC=1;AF=0.500;AN=2;BaseQRankSum=-0.883;ClippingRankSum=0.000;DP=52;ExcessHet=3.0103;FS=0.000;MLEAC=1;MLEAF=0.500;MQ=43.16;MQRankSum=-4.395;QD=12.09;ReadPosRankSum=0.463;SOR=0.722	GT:AD:DP:GQ:PL	0/1:33,18:51:99:645,0,1991
3R	16364724	.	AT	A	505.73	.	AC=1;AF=0.500;AN=2;BaseQRankSum=-0.420;ClippingRankSum=0.000;DP=41;ExcessHet=3.0103;FS=0.000;MLEAC=1;MLEAF=0.500;MQ=43.02;MQRankSum=-4.965;QD=12.33;ReadPosRankSum=-0.699;SOR=0.538	GT:AD:DP:GQ:PL	0/1:26,15:41:99:543,0,2720
3R	16364726	.	GATTAATTTTAATTTTAATCTTTA	G	496.73	.	AC=1;AF=0.500;AN=2;BaseQRankSum=-1.788;ClippingRankSum=0.000;DP=46;ExcessHet=3.0103;FS=0.000;MLEAC=1;MLEAF=0.500;MQ=43.13;MQRankSum=-5.342;QD=10.80;ReadPosRankSum=-0.727;SOR=0.752	GT:AD:DP:GQ:PL	0/1:31,15:46:99:534,0,3187
3R	16364754	.	A	T	481.77	.	AC=1;AF=0.500;AN=2;BaseQRankSum=0.717;ClippingRankSum=0.000;DP=37;ExcessHet=3.0103;FS=0.000;MLEAC=1;MLEAF=0.500;MQ=42.91;MQRankSum=-5.203;QD=13.02;SOR=0.836	GT:AD:DP:GQ:PL	0/1:24,13:37:99:510,0,2937
3R	16364790	.	C	A	351.77	.	AC=1;AF=0.500;AN=2;BaseQRankSum=1.245;ClippingRankSum=0.000;DP=49;ExcessHet=3.0103;FS=1.298;MLEAC=1;MLEAF=0.500;MQ=43.23;MQRankSum=-6.851;QD=7.18;ReadPosRankSum=-2.036;SOR=0.986	GT:AD:DP:GQ:PL	0/1:37,12:49:99:380,0,2755
3R	16364802	.	G	A	447.77	.	AC=1;AF=0.500;AN=2;BaseQRankSum=2.406;ClippingRankSum=0.000;DP=50;ExcessHet=3.0103;FS=0.000;MLEAC=1;MLEAF=0.500;MQ=43.39;MQRankSum=-6.911;QD=8.96;ReadPosRankSum=-2.973;SOR=0.792	GT:AD:DP:GQ:PL	0/1:37,13:50:99:476,0,2768
3R	16364811	.	G	A	573.77	.	AC=1;AF=0.500;AN=2;BaseQRankSum=2.134;ClippingRankSum=0.000;DP=52;ExcessHet=3.0103;FS=0.000;MLEAC=1;MLEAF=0.500;MQ=43.14;MQRankSum=-7.004;QD=11.03;ReadPosRankSum=-3.975;SOR=0.593	GT:AD:DP:GQ:PL	0/1:36,16:52:99:602,0,2727
3R	16364818	.	T	A	495.77	.	AC=1;AF=0.500;AN=2;BaseQRankSum=2.084;ClippingRankSum=0.000;DP=49;ExcessHet=3.0103;FS=1.178;MLEAC=1;MLEAF=0.500;MQ=43.13;MQRankSum=-6.796;QD=10.12;ReadPosRankSum=-3.914;SOR=0.726	GT:AD:DP:GQ:PL	0/1:34,15:49:99:524,0,2603
3R	16364824	.	A	T	495.77	.	AC=1;AF=0.500;AN=2;BaseQRankSum=-0.055;ClippingRankSum=0.000;DP=50;ExcessHet=3.0103;FS=2.612;MLEAC=1;MLEAF=0.500;MQ=43.15;MQRankSum=-6.872;QD=9.92;ReadPosRankSum=-4.085;SOR=0.613	GT:AD:DP:GQ:PL	0/1:35,15:50:99:524,0,2493
3R	16364869	.	TG	T	498.73	.	AC=1;AF=0.500;AN=2;BaseQRankSum=1.774;ClippingRankSum=0.000;DP=60;ExcessHet=3.0103;FS=2.492;MLEAC=1;MLEAF=0.500;MQ=42.99;MQRankSum=-7.566;QD=8.31;ReadPosRankSum=0.860;SOR=0.819	GT:AD:DP:GQ:PL	0/1:44,16:60:99:536,0,3263
3R	16364873	.	A	T	504.77	.	AC=1;AF=0.500;AN=2;BaseQRankSum=-0.512;ClippingRankSum=0.000;DP=62;ExcessHet=3.0103;FS=2.473;MLEAC=1;MLEAF=0.500;MQ=43.03;MQRankSum=-7.701;QD=8.14;ReadPosRankSum=1.121;SOR=0.824	GT:AD:DP:GQ:PL	0/1:46,16:62:99:533,0,3305
3R	16364876	.	CAGA	C	492.73	.	AC=1;AF=0.500;AN=2;BaseQRankSum=1.273;ClippingRankSum=0.000;DP=62;ExcessHet=3.0103;FS=1.122;MLEAC=1;MLEAF=0.500;MQ=43.03;MQRankSum=-7.701;QD=7.95;ReadPosRankSum=0.944;SOR=0.879	GT:AD:DP:GQ:PL	0/1:46,16:62:99:530,0,3347
3R	16364881	.	A	T	507.77	.	AC=1;AF=0.500;AN=2;BaseQRankSum=1.853;ClippingRankSum=0.000;DP=61;ExcessHet=3.0103;FS=2.442;MLEAC=1;MLEAF=0.500;MQ=43.01;MQRankSum=-7.634;QD=8.32;ReadPosRankSum=0.476;SOR=0.849	GT:AD:DP:GQ:PL	0/1:45,16:61:99:536,0,3237
3R	16364883	.	CAAGT	C	498.73	.	AC=1;AF=0.500;AN=2;BaseQRankSum=0.774;ClippingRankSum=0.000;DP=61;ExcessHet=3.0103;FS=2.442;MLEAC=1;MLEAF=0.500;MQ=43.01;MQRankSum=-7.634;QD=8.18;SOR=0.849	GT:AD:DP:GQ:PL	0/1:45,16:61:99:536,0,3237
3R	16364908	.	C	T	426.77	.	AC=1;AF=0.500;AN=2;BaseQRankSum=2.857;ClippingRankSum=0.000;DP=58;ExcessHet=3.0103;FS=0.000;MLEAC=1;MLEAF=0.500;MQ=43.03;MQRankSum=-7.457;QD=7.36;ReadPosRankSum=-0.191;SOR=0.693	GT:AD:DP:GQ:PL	0/1:44,14:58:99:455,0,2829
3R	16364927	.	C	CG	474.73	.	AC=1;AF=0.500;AN=2;BaseQRankSum=2.071;ClippingRankSum=0.000;DP=51;ExcessHet=3.0103;FS=0.000;MLEAC=1;MLEAF=0.500;MQ=42.95;MQRankSum=-6.969;QD=9.31;ReadPosRankSum=-2.108;SOR=0.727	GT:AD:DP:GQ:PL	0/1:38,13:51:99:512,0,2088
3R	16364929	.	T	TCTA	477.73	.	AC=1;AF=0.500;AN=2;BaseQRankSum=2.854;ClippingRankSum=0.000;DP=51;ExcessHet=3.0103;FS=0.000;MLEAC=1;MLEAF=0.500;MQ=42.89;MQRankSum=-6.956;QD=9.37;ReadPosRankSum=-2.661;SOR=0.795	GT:AD:DP:GQ:PL	0/1:37,14:51:99:515,0,1993
3R	16364932	.	A	ACT	438.73	.	AC=1;AF=0.500;AN=2;BaseQRankSum=1.066;ClippingRankSum=0.000;DP=50;ExcessHet=3.0103;FS=2.697;MLEAC=1;MLEAF=0.500;MQ=42.85;MQRankSum=-6.887;QD=8.77;ReadPosRankSum=-2.918;SOR=1.179	GT:AD:DP:GQ:PL	0/1:36,14:50:99:476,0,1900
3R	16364934	.	A	AG	483.73	.	AC=1;AF=0.500;AN=2;BaseQRankSum=1.284;ClippingRankSum=0.000;DP=50;ExcessHet=3.0103;FS=2.697;MLEAC=1;MLEAF=0.500;MQ=42.85;MQRankSum=-6.887;QD=9.67;ReadPosRankSum=-3.026;SOR=1.179	GT:AD:DP:GQ:PL	0/1:36,14:50:99:521,0,1799
3R	16364935	.	T	TACTTGGCTTC	483.73	.	AC=1;AF=0.500;AN=2;BaseQRankSum=0.868;ClippingRankSum=0.000;DP=50;ExcessHet=3.0103;FS=2.697;MLEAC=1;MLEAF=0.500;MQ=42.85;MQRankSum=-6.887;QD=9.67;ReadPosRankSum=-3.080;SOR=1.179	GT:AD:DP:GQ:PL	0/1:36,14:50:99:521,0,1799
3R	16365009	.	C	T	271.77	.	AC=1;AF=0.500;AN=2;BaseQRankSum=2.261;ClippingRankSum=0.000;DP=62;ExcessHet=3.0103;FS=5.573;MLEAC=1;MLEAF=0.500;MQ=43.61;MQRankSum=-4.321;QD=4.38;ReadPosRankSum=-0.271;SOR=1.226	GT:AD:DP:GQ:PL	0/1:43,19:62:99:300,0,944
3R	16365052	.	G	A	398.77	.	AC=1;AF=0.500;AN=2;BaseQRankSum=1.119;ClippingRankSum=0.000;DP=59;ExcessHet=3.0103;FS=9.577;MLEAC=1;MLEAF=0.500;MQ=43.62;MQRankSum=-3.373;QD=6.76;ReadPosRankSum=-0.661;SOR=1.182	GT:AD:DP:GQ:PL	0/1:37,22:59:99:427,0,857
3R	16365106	.	T	A	836.77	.	AC=1;AF=0.500;AN=2;BaseQRankSum=4.777;ClippingRankSum=0.000;DP=64;ExcessHet=3.0103;FS=8.855;MLEAC=1;MLEAF=0.500;MQ=43.71;MQRankSum=-2.786;QD=13.07;ReadPosRankSum=-0.055;SOR=1.363	GT:AD:DP:GQ:PL	0/1:38,26:64:99:865,0,1473
3R	16365120	.	C	T	694.77	.	AC=1;AF=0.500;AN=2;BaseQRankSum=1.539;ClippingRankSum=0.000;DP=61;ExcessHet=3.0103;FS=5.617;MLEAC=1;MLEAF=0.500;MQ=43.82;MQRankSum=-3.257;QD=11.58;ReadPosRankSum=2.204;SOR=1.358	GT:AD:DP:GQ:PL	0/1:40,20:60:99:723,0,1559
3R	16365196	.	A	G	525.77	.	AC=1;AF=0.500;AN=2;BaseQRankSum=1.665;ClippingRankSum=0.000;DP=63;ExcessHet=3.0103;FS=0.000;MLEAC=1;MLEAF=0.500;MQ=43.81;MQRankSum=-2.653;QD=8.35;ReadPosRankSum=0.554;SOR=0.657	GT:AD:DP:GQ:PL	0/1:36,27:63:99:554,0,789
3R	16365535	.	A	T	698.77	.	AC=1;AF=0.500;AN=2;BaseQRankSum=-1.652;ClippingRankSum=0.000;DP=52;ExcessHet=3.0103;FS=2.365;MLEAC=1;MLEAF=0.500;MQ=44.00;MQRankSum=0.000;QD=13.70;ReadPosRankSum=0.285;SOR=0.432	GT:AD:DP:GQ:PL	0/1:20,31:51:99:727,0,422
3R	16365953	.	T	C	1143.77	.	AC=1;AF=0.500;AN=2;BaseQRankSum=-2.483;ClippingRankSum=0.000;DP=52;ExcessHet=3.0103;FS=0.000;MLEAC=1;MLEAF=0.500;MQ=43.96;MQRankSum=1.254;QD=22.00;ReadPosRankSum=-0.131;SOR=0.737	GT:AD:DP:GQ:PL	0/1:21,31:52:99:1172,0,791
3R	16365955	.	G	GT	1154.73	.	AC=1;AF=0.500;AN=2;BaseQRankSum=-0.513;ClippingRankSum=0.000;DP=51;ExcessHet=3.0103;FS=0.000;MLEAC=1;MLEAF=0.500;MQ=43.96;MQRankSum=1.235;QD=22.64;ReadPosRankSum=0.191;SOR=0.817	GT:AD:DP:GQ:PL	0/1:21,30:51:99:1192,0,788
3R	16365976	.	G	A	636.77	.	AC=1;AF=0.500;AN=2;BaseQRankSum=-1.962;ClippingRankSum=0.000;DP=46;ExcessHet=3.0103;FS=4.416;MLEAC=1;MLEAF=0.500;MQ=43.96;MQRankSum=1.415;QD=13.84;ReadPosRankSum=-0.758;SOR=0.278	GT:AD:DP:GQ:PL	0/1:16,30:46:99:665,0,307
3R	16367792	.	T	A	1545.77	.	AC=2;AF=1.00;AN=2;DP=57;ExcessHet=3.0103;FS=0.000;MLEAC=2;MLEAF=1.00;MQ=43.93;QD=27.60;SOR=1.009	GT:AD:DP:GQ:PL	1/1:0,56:56:99:1574,168,0
3R	16367959	.	T	C	1036.77	.	AC=2;AF=1.00;AN=2;DP=40;ExcessHet=3.0103;FS=0.000;MLEAC=2;MLEAF=1.00;MQ=43.95;QD=26.58;SOR=0.968	GT:AD:DP:GQ:PL	1/1:0,39:39:99:1065,117,0
3R	16368209	.	T	C	2520.77	.	AC=2;AF=1.00;AN=2;DP=61;ExcessHet=3.0103;FS=0.000;MLEAC=2;MLEAF=1.00;MQ=43.92;QD=29.23;SOR=0.793	GT:AD:DP:GQ:PL	1/1:0,61:61:99:2549,183,0
3R	16368219	.	T	G	2611.77	.	AC=2;AF=1.00;AN=2;DP=61;ExcessHet=3.0103;FS=0.000;MLEAC=2;MLEAF=1.00;MQ=43.92;QD=31.09;SOR=0.793	GT:AD:DP:GQ:PL	1/1:0,61:61:99:2640,189,0
3R	16368246	.	C	G	1638.77	.	AC=2;AF=1.00;AN=2;DP=65;ExcessHet=3.0103;FS=0.000;MLEAC=2;MLEAF=1.00;MQ=43.90;QD=25.21;SOR=0.925	GT:AD:DP:GQ:PL	1/1:0,65:65:99:1667,192,0
3R	16368371	.	T	C	1968.77	.	AC=2;AF=1.00;AN=2;DP=74;ExcessHet=3.0103;FS=0.000;MLEAC=2;MLEAF=1.00;MQ=43.80;QD=26.60;SOR=1.209	GT:AD:DP:GQ:PL	1/1:0,74:74:99:1997,221,0
3R	16368444	.	G	A	2027.77	.	AC=2;AF=1.00;AN=2;DP=75;ExcessHet=3.0103;FS=0.000;MLEAC=2;MLEAF=1.00;MQ=43.97;QD=27.04;SOR=0.955	GT:AD:DP:GQ:PL	1/1:0,75:75:99:2056,225,0
3R	16368473	.	C	T	2179.77	.	AC=2;AF=1.00;AN=2;DP=79;ExcessHet=3.0103;FS=0.000;MLEAC=2;MLEAF=1.00;MQ=43.98;QD=27.59;SOR=1.136	GT:AD:DP:GQ:PL	1/1:0,79:79:99:2208,237,0
3R	16368656	.	G	A	1628.77	.	AC=2;AF=1.00;AN=2;DP=60;ExcessHet=3.0103;FS=0.000;MLEAC=2;MLEAF=1.00;MQ=44.00;QD=27.15;SOR=1.255	GT:AD:DP:GQ:PL	1/1:0,60:60:99:1657,180,0
3R	16368846	.	AACGTTT	A	2771.73	.	AC=2;AF=1.00;AN=2;DP=64;ExcessHet=3.0103;FS=0.000;MLEAC=2;MLEAF=1.00;MQ=43.97;QD=27.41;SOR=1.092	GT:AD:DP:GQ:PL	1/1:0,63:63:99:2809,190,0
3R	16369097	.	A	G	1318.77	.	AC=2;AF=1.00;AN=2;DP=50;ExcessHet=3.0103;FS=0.000;MLEAC=2;MLEAF=1.00;MQ=43.92;QD=26.38;SOR=0.773	GT:AD:DP:GQ:PL	1/1:0,50:50:99:1347,150,0
3R	16369152	.	A	G	1051.77	.	AC=2;AF=1.00;AN=2;DP=38;ExcessHet=3.0103;FS=0.000;MLEAC=2;MLEAF=1.00;MQ=44.00;QD=27.68;SOR=0.798	GT:AD:DP:GQ:PL	1/1:0,38:38:99:1080,114,0
3R	16369431	.	G	A	332.77	.	AC=1;AF=0.500;AN=2;BaseQRankSum=0.225;ClippingRankSum=0.000;DP=46;ExcessHet=3.0103;FS=1.169;MLEAC=1;MLEAF=0.500;MQ=43.75;MQRankSum=-1.063;QD=7.23;ReadPosRankSum=-1.866;SOR=0.460	GT:AD:DP:GQ:PL	0/1:28,18:46:99:361,0,604
3R	16369719	.	A	G	427.77	.	AC=1;AF=0.500;AN=2;BaseQRankSum=-1.793;ClippingRankSum=0.000;DP=51;ExcessHet=3.0103;FS=0.000;MLEAC=1;MLEAF=0.500;MQ=44.00;MQRankSum=0.000;QD=8.39;ReadPosRankSum=-0.319;SOR=0.631	GT:AD:DP:GQ:PL	0/1:29,22:51:99:456,0,644
3R	16369788	.	T	G	449.77	.	AC=1;AF=0.500;AN=2;BaseQRankSum=-0.916;ClippingRankSum=0.000;DP=58;ExcessHet=3.0103;FS=2.232;MLEAC=1;MLEAF=0.500;MQ=44.00;MQRankSum=0.000;QD=7.75;ReadPosRankSum=0.643;SOR=0.439	GT:AD:DP:GQ:PL	0/1:34,24:58:99:478,0,750
3R	16369820	.	T	G	401.77	.	AC=1;AF=0.500;AN=2;BaseQRankSum=1.887;ClippingRankSum=0.000;DP=61;ExcessHet=3.0103;FS=0.000;MLEAC=1;MLEAF=0.500;MQ=44.00;MQRankSum=0.000;QD=6.59;ReadPosRankSum=1.280;SOR=0.673	GT:AD:DP:GQ:PL	0/1:38,23:61:99:430,0,828
3R	16369897	.	G	C	457.77	.	AC=1;AF=0.500;AN=2;BaseQRankSum=1.498;ClippingRankSum=0.000;DP=70;ExcessHet=3.0103;FS=0.000;MLEAC=1;MLEAF=0.500;MQ=44.00;MQRankSum=0.000;QD=6.63;ReadPosRankSum=-0.441;SOR=0.680	GT:AD:DP:GQ:PL	0/1:44,25:69:99:486,0,948
3R	16369949	.	A	G	696.77	.	AC=1;AF=0.500;AN=2;BaseQRankSum=2.364;ClippingRankSum=0.000;DP=59;ExcessHet=3.0103;FS=1.070;MLEAC=1;MLEAF=0.500;MQ=43.75;MQRankSum=1.061;QD=12.01;ReadPosRankSum=1.312;SOR=0.495	GT:AD:DP:GQ:PL	0/1:38,20:58:99:725,0,1649
3R	16369959	.	A	G	680.77	.	AC=1;AF=0.500;AN=2;BaseQRankSum=1.349;ClippingRankSum=0.000;DP=55;ExcessHet=3.0103;FS=3.943;MLEAC=1;MLEAF=0.500;MQ=43.73;MQRankSum=1.106;QD=12.38;ReadPosRankSum=1.158;SOR=0.315	GT:AD:DP:GQ:PL	0/1:35,20:55:99:709,0,1572
3R	16370470	.	AAAGTAGT	A	1609.73	.	AC=1;AF=0.500;AN=2;BaseQRankSum=2.450;ClippingRankSum=0.000;DP=61;ExcessHet=3.0103;FS=5.722;MLEAC=1;MLEAF=0.500;MQ=43.87;MQRankSum=0.086;QD=27.28;ReadPosRankSum=-1.729;SOR=1.101	GT:AD:DP:GQ:PL	0/1:18,41:59:99:1647,0,632
3R	16370506	.	T	G	793.77	.	AC=1;AF=0.500;AN=2;BaseQRankSum=1.425;ClippingRankSum=0.000;DP=56;ExcessHet=3.0103;FS=0.000;MLEAC=1;MLEAF=0.500;MQ=43.91;MQRankSum=0.425;QD=14.17;ReadPosRankSum=0.274;SOR=0.804	GT:AD:DP:GQ:PL	0/1:20,36:56:99:822,0,364
3R	16370532	.	G	A	1416.77	.	AC=2;AF=1.00;AN=2;DP=52;ExcessHet=3.0103;FS=0.000;MLEAC=2;MLEAF=1.00;MQ=43.96;QD=27.25;SOR=0.693	GT:AD:DP:GQ:PL	1/1:0,52:52:99:1445,156,0
3R	16370664	.	A	G	850.77	.	AC=1;AF=0.500;AN=2;BaseQRankSum=1.621;ClippingRankSum=0.000;DP=53;ExcessHet=3.0103;FS=2.829;MLEAC=1;MLEAF=0.500;MQ=43.86;MQRankSum=0.000;QD=17.02;ReadPosRankSum=0.301;SOR=1.236	GT:AD:DP:GQ:PL	0/1:13,37:50:99:879,0,201
3R	16370868	.	A	T	792.77	.	AC=1;AF=0.500;AN=2;BaseQRankSum=0.196;ClippingRankSum=0.000;DP=45;ExcessHet=3.0103;FS=8.248;MLEAC=1;MLEAF=0.500;MQ=43.91;MQRankSum=-0.488;QD=18.02;ReadPosRankSum=-0.232;SOR=1.506	GT:AD:DP:GQ:PL	0/1:10,34:44:99:821,0,145
3R	16370970	.	A	G	750.77	.	AC=1;AF=0.500;AN=2;BaseQRankSum=-0.615;ClippingRankSum=0.000;DP=46;ExcessHet=3.0103;FS=4.847;MLEAC=1;MLEAF=0.500;MQ=43.91;MQRankSum=-0.863;QD=16.32;ReadPosRankSum=0.049;SOR=1.536	GT:AD:DP:GQ:PL	0/1:13,33:46:99:779,0,224
3R	16371002	.	CAA	C	735.73	.	AC=1;AF=0.500;AN=2;BaseQRankSum=0.803;ClippingRankSum=0.000;DP=49;ExcessHet=3.0103;FS=1.269;MLEAC=1;MLEAF=0.500;MQ=43.69;MQRankSum=-0.608;QD=17.11;ReadPosRankSum=0.320;SOR=0.969	GT:AD:DP:GQ:PL	0/1:13,30:43:99:773,0,253
3R	16371111	.	G	GC	1128.73	.	AC=1;AF=0.500;AN=2;BaseQRankSum=0.823;ClippingRankSum=0.000;DP=57;ExcessHet=3.0103;FS=0.000;MLEAC=1;MLEAF=0.500;MQ=43.69;MQRankSum=-1.658;QD=19.80;ReadPosRankSum=0.098;SOR=0.706	GT:AD:DP:GQ:PL	0/1:12,45:57:99:1166,0,327
3R	16371131	.	T	C	337.77	.	AC=1;AF=0.500;AN=2;BaseQRankSum=1.361;ClippingRankSum=0.000;DP=60;ExcessHet=3.0103;FS=2.764;MLEAC=1;MLEAF=0.500;MQ=43.23;MQRankSum=2.026;QD=5.63;ReadPosRankSum=-0.592;SOR=0.578	GT:AD:DP:GQ:PL	0/1:47,13:60:99:366,0,1962
3R	16371136	.	A	C	330.77	.	AC=1;AF=0.500;AN=2;BaseQRankSum=2.018;ClippingRankSum=0.000;DP=60;ExcessHet=3.0103;FS=4.620;MLEAC=1;MLEAF=0.500;MQ=43.23;MQRankSum=1.927;QD=5.51;ReadPosRankSum=-0.139;SOR=0.834	GT:AD:DP:GQ:PL	0/1:48,12:60:99:359,0,1964
3R	16371153	.	C	A	2695.77	.	AC=2;AF=1.00;AN=2;DP=64;ExcessHet=3.0103;FS=0.000;MLEAC=2;MLEAF=1.00;MQ=43.28;QD=33.90;SOR=0.822	GT:AD:DP:GQ:PL	1/1:0,64:64:99:2724,193,0
3R	16371166	.	C	T	377.77	.	AC=1;AF=0.500;AN=2;BaseQRankSum=-2.251;ClippingRankSum=0.000;DP=63;ExcessHet=3.0103;FS=4.519;MLEAC=1;MLEAF=0.500;MQ=43.30;MQRankSum=1.854;QD=6.00;ReadPosRankSum=-0.102;SOR=1.057	GT:AD:DP:GQ:PL	0/1:50,13:63:99:406,0,1990
3R	16371172	.	T	C	2681.77	.	AC=2;AF=1.00;AN=2;DP=61;ExcessHet=3.0103;FS=0.000;MLEAC=2;MLEAF=1.00;MQ=43.28;QD=30.57;SOR=0.725	GT:AD:DP:GQ:PL	1/1:0,61:61:99:2710,187,0
3R	16371179	.	G	A	1924.77	.	AC=1;AF=0.500;AN=2;BaseQRankSum=0.780;ClippingRankSum=0.000;DP=65;ExcessHet=3.0103;FS=2.408;MLEAC=1;MLEAF=0.500;MQ=43.20;MQRankSum=-1.594;QD=29.61;ReadPosRankSum=1.097;SOR=0.645	GT:AD:DP:GQ:PL	0/1:16,49:65:99:1953,0,444
3R	16371238	.	G	A	1240.77	.	AC=1;AF=0.500;AN=2;BaseQRankSum=1.833;ClippingRankSum=0.000;DP=74;ExcessHet=3.0103;FS=3.758;MLEAC=1;MLEAF=0.500;MQ=43.54;MQRankSum=-1.759;QD=16.77;ReadPosRankSum=-2.382;SOR=0.465	GT:AD:DP:GQ:PL	0/1:18,56:74:99:1269,0,243
3R	16371288	.	GACCGATGTTAAGTACACAT	G	3124.73	.	AC=2;AF=1.00;AN=2;DP=69;ExcessHet=3.0103;FS=0.000;MLEAC=2;MLEAF=1.00;MQ=43.46;QD=26.74;SOR=0.722	GT:AD:DP:GQ:PL	1/1:0,69:69:99:3162,214,0
3R	16371320	.	T	C	3015.77	.	AC=2;AF=1.00;AN=2;DP=66;ExcessHet=3.0103;FS=0.000;MLEAC=2;MLEAF=1.00;MQ=43.43;QD=28.70;SOR=0.818	GT:AD:DP:GQ:PL	1/1:0,66:66:99:3044,208,0
3R	16371389	.	T	A	404.77	.	AC=1;AF=0.500;AN=2;BaseQRankSum=-2.919;ClippingRankSum=0.000;DP=62;ExcessHet=3.0103;FS=4.349;MLEAC=1;MLEAF=0.500;MQ=43.62;MQRankSum=2.079;QD=6.53;ReadPosRankSum=1.157;SOR=1.383	GT:AD:DP:GQ:PL	0/1:48,14:62:99:433,0,1998
3R	16371391	.	A	T	395.77	.	AC=1;AF=0.500;AN=2;BaseQRankSum=-2.712;ClippingRankSum=0.000;DP=62;ExcessHet=3.0103;FS=4.454;MLEAC=1;MLEAF=0.500;MQ=43.62;MQRankSum=2.079;QD=6.38;ReadPosRankSum=1.361;SOR=1.507	GT:AD:DP:GQ:PL	0/1:48,14:62:99:424,0,2117
3R	16371397	.	C	T	1857.77	.	AC=1;AF=0.500;AN=2;BaseQRankSum=-1.481;ClippingRankSum=0.000;DP=63;ExcessHet=3.0103;FS=1.171;MLEAC=1;MLEAF=0.500;MQ=43.66;MQRankSum=-2.012;QD=29.49;ReadPosRankSum=-1.119;SOR=0.449	GT:AD:DP:GQ:PL	0/1:15,48:63:99:1886,0,485
3R	16371404	.	T	G	1860.77	.	AC=1;AF=0.500;AN=2;BaseQRankSum=-0.750;ClippingRankSum=0.000;DP=63;ExcessHet=3.0103;FS=0.000;MLEAC=1;MLEAF=0.500;MQ=43.69;MQRankSum=-2.067;QD=29.54;ReadPosRankSum=-0.315;SOR=0.628	GT:AD:DP:GQ:PL	0/1:17,46:63:99:1889,0,522
3R	16371425	.	C	T	1034.77	.	AC=1;AF=0.500;AN=2;BaseQRankSum=1.317;ClippingRankSum=0.000;DP=63;ExcessHet=3.0103;FS=1.060;MLEAC=1;MLEAF=0.500;MQ=43.61;MQRankSum=-1.676;QD=16.42;ReadPosRankSum=0.508;SOR=0.553	GT:AD:DP:GQ:PL	0/1:17,46:63:99:1063,0,240
3R	16371448	.	C	T	1028.77	.	AC=1;AF=0.500;AN=2;BaseQRankSum=1.912;ClippingRankSum=0.000;DP=63;ExcessHet=3.0103;FS=1.068;MLEAC=1;MLEAF=0.500;MQ=43.64;MQRankSum=-1.599;QD=16.33;ReadPosRankSum=1.012;SOR=0.520	GT:AD:DP:GQ:PL	0/1:18,45:63:99:1057,0,297
3R	16371660	.	A	T	754.77	.	AC=1;AF=0.500;AN=2;BaseQRankSum=0.559;ClippingRankSum=0.000;DP=51;ExcessHet=3.0103;FS=6.081;MLEAC=1;MLEAF=0.500;MQ=43.96;MQRankSum=-0.666;QD=14.80;ReadPosRankSum=0.211;SOR=1.371	GT:AD:DP:GQ:PL	0/1:17,34:51:99:783,0,326
3R	16371708	.	A	C	1255.77	.	AC=2;AF=1.00;AN=2;DP=47;ExcessHet=3.0103;FS=0.000;MLEAC=2;MLEAF=1.00;MQ=43.92;QD=26.72;SOR=1.251	GT:AD:DP:GQ:PL	1/1:0,47:47:99:1284,141,0
3R	16371938	.	G	GTC	418.73	.	AC=1;AF=0.500;AN=2;BaseQRankSum=-0.159;ClippingRankSum=0.000;DP=36;ExcessHet=3.0103;FS=5.782;MLEAC=1;MLEAF=0.500;MQ=43.79;MQRankSum=0.242;QD=13.96;ReadPosRankSum=-0.063;SOR=1.697	GT:AD:DP:GQ:PL	0/1:13,17:30:99:456,0,454
3R	16371954	.	CTCTCTCCCTGTCTCTG	C	463.73	.	AC=1;AF=0.500;AN=2;BaseQRankSum=0.085;ClippingRankSum=0.000;DP=47;ExcessHet=3.0103;FS=12.272;MLEAC=1;MLEAF=0.500;MQ=43.84;MQRankSum=1.012;QD=9.87;ReadPosRankSum=-0.363;SOR=1.297	GT:AD:DP:GQ:PL	0/1:32,15:47:99:501,0,1301
3R	16372081	.	G	A	204.77	.	AC=1;AF=0.500;AN=2;BaseQRankSum=2.246;ClippingRankSum=0.000;DP=56;ExcessHet=3.0103;FS=0.000;MLEAC=1;MLEAF=0.500;MQ=43.86;MQRankSum=1.209;QD=3.66;ReadPosRankSum=-0.202;SOR=0.583	GT:AD:DP:GQ:PL	0/1:42,14:56:99:233,0,946
3R	16372131	.	G	T	2382.77	.	AC=2;AF=1.00;AN=2;DP=54;ExcessHet=3.0103;FS=0.000;MLEAC=2;MLEAF=1.00;MQ=43.93;QD=24.65;SOR=1.022	GT:AD:DP:GQ:PL	1/1:0,54:54:99:2411,169,0
3R	16372153	.	C	G	2501.77	.	AC=2;AF=1.00;AN=2;DP=60;ExcessHet=3.0103;FS=0.000;MLEAC=2;MLEAF=1.00;MQ=43.93;QD=29.14;SOR=1.255	GT:AD:DP:GQ:PL	1/1:0,60:60:99:2530,181,0
3R	16372203	.	C	G	1608.77	.	AC=2;AF=1.00;AN=2;DP=61;ExcessHet=3.0103;FS=0.000;MLEAC=2;MLEAF=1.00;MQ=43.97;QD=26.37;SOR=0.941	GT:AD:DP:GQ:PL	1/1:0,61:61:99:1637,182,0
3R	16372253	.	T	G	2557.77	.	AC=2;AF=1.00;AN=2;DP=59;ExcessHet=3.0103;FS=0.000;MLEAC=2;MLEAF=1.00;MQ=43.97;QD=32.65;SOR=0.871	GT:AD:DP:GQ:PL	1/1:0,59:59:99:2586,178,0
3R	16372261	.	G	T	2552.77	.	AC=2;AF=1.00;AN=2;DP=59;ExcessHet=3.0103;FS=0.000;MLEAC=2;MLEAF=1.00;MQ=43.97;QD=29.47;SOR=1.034	GT:AD:DP:GQ:PL	1/1:0,59:59:99:2581,178,0
3R	16372359	.	C	A	1647.77	.	AC=2;AF=1.00;AN=2;DP=59;ExcessHet=3.0103;FS=0.000;MLEAC=2;MLEAF=1.00;MQ=43.37;QD=27.93;SOR=0.726	GT:AD:DP:GQ:PL	1/1:0,59:59:99:1676,177,0
3R	16372534	.	C	G	1527.77	.	AC=2;AF=1.00;AN=2;DP=55;ExcessHet=3.0103;FS=0.000;MLEAC=2;MLEAF=1.00;MQ=44.00;QD=27.78;SOR=0.804	GT:AD:DP:GQ:PL	1/1:0,55:55:99:1556,165,0
3R	16373008	.	A	C	501.77	.	AC=1;AF=0.500;AN=2;BaseQRankSum=-0.411;ClippingRankSum=0.000;DP=42;ExcessHet=3.0103;FS=0.000;MLEAC=1;MLEAF=0.500;MQ=43.84;MQRankSum=-1.465;QD=12.24;ReadPosRankSum=0.204;SOR=0.685	GT:AD:DP:GQ:PL	0/1:17,24:41:99:530,0,358
3R	16373025	.	G	A	1057.77	.	AC=2;AF=1.00;AN=2;DP=41;ExcessHet=3.0103;FS=0.000;MLEAC=2;MLEAF=1.00;MQ=43.83;QD=26.44;SOR=0.902	GT:AD:DP:GQ:PL	1/1:0,40:40:99:1086,120,0
3R	16373040	.	A	C	984.77	.	AC=2;AF=1.00;AN=2;DP=38;ExcessHet=3.0103;FS=0.000;MLEAC=2;MLEAF=1.00;MQ=43.87;QD=26.62;SOR=0.859	GT:AD:DP:GQ:PL	1/1:0,37:37:99:1013,111,0
3R	16373052	.	G	A	972.77	.	AC=2;AF=1.00;AN=2;DP=36;ExcessHet=3.0103;FS=0.000;MLEAC=2;MLEAF=1.00;MQ=43.87;QD=27.02;SOR=0.804	GT:AD:DP:GQ:PL	1/1:0,36:36:99:1001,108,0
3R	16373147	.	C	A	1279.77	.	AC=2;AF=1.00;AN=2;DP=47;ExcessHet=3.0103;FS=0.000;MLEAC=2;MLEAF=1.00;MQ=43.90;QD=27.23;SOR=1.022	GT:AD:DP:GQ:PL	1/1:0,47:47:99:1308,141,0
3R	16373565	.	A	G	1065.77	.	AC=2;AF=1.00;AN=2;DP=39;ExcessHet=3.0103;FS=0.000;MLEAC=2;MLEAF=1.00;MQ=43.95;QD=27.33;SOR=0.743	GT:AD:DP:GQ:PL	1/1:0,39:39:99:1094,117,0
3R	16373681	.	T	A	869.77	.	AC=1;AF=0.500;AN=2;BaseQRankSum=-0.657;ClippingRankSum=0.000;DP=55;ExcessHet=3.0103;FS=0.000;MLEAC=1;MLEAF=0.500;MQ=44.00;MQRankSum=0.000;QD=15.81;ReadPosRankSum=-1.416;SOR=0.593	GT:AD:DP:GQ:PL	0/1:17,38:55:99:898,0,296
3R	16373699	.	T	A	1692.77	.	AC=2;AF=1.00;AN=2;DP=61;ExcessHet=3.0103;FS=0.000;MLEAC=2;MLEAF=1.00;MQ=44.00;QD=27.75;SOR=0.725	GT:AD:DP:GQ:PL	1/1:0,61:61:99:1721,183,0
3R	16373798	.	C	T	1202.77	.	AC=2;AF=1.00;AN=2;DP=46;ExcessHet=3.0103;FS=0.000;MLEAC=2;MLEAF=1.00;MQ=44.00;QD=26.73;SOR=0.737	GT:AD:DP:GQ:PL	1/1:0,45:45:99:1231,135,0
3R	16373980	.	G	GTATGAAGCCC	3192.73	.	AC=2;AF=1.00;AN=2;DP=75;ExcessHet=3.0103;FS=0.000;MLEAC=2;MLEAF=1.00;MQ=43.79;QD=31.90;SOR=1.163	GT:AD:DP:GQ:PL	1/1:0,70:70:99:3230,216,0
3R	16374200	.	G	A	1914.77	.	AC=2;AF=1.00;AN=2;DP=72;ExcessHet=3.0103;FS=0.000;MLEAC=2;MLEAF=1.00;MQ=43.92;QD=26.59;SOR=0.869	GT:AD:DP:GQ:PL	1/1:0,72:72:99:1943,216,0
3R	16374588	.	T	C	1621.77	.	AC=2;AF=1.00;AN=2;DP=62;ExcessHet=3.0103;FS=0.000;MLEAC=2;MLEAF=1.00;MQ=44.00;QD=26.59;SOR=0.865	GT:AD:DP:GQ:PL	1/1:0,61:61:99:1650,183,0
3R	16374693	.	G	A	1759.77	.	AC=2;AF=1.00;AN=2;DP=65;ExcessHet=3.0103;FS=0.000;MLEAC=2;MLEAF=1.00;MQ=43.94;QD=27.50;SOR=0.966	GT:AD:DP:GQ:PL	1/1:0,64:64:99:1788,192,0
3R	16374738	.	T	A	1941.77	.	AC=2;AF=1.00;AN=2;DP=72;ExcessHet=3.0103;FS=0.000;MLEAC=2;MLEAF=1.00;MQ=43.89;QD=27.35;SOR=0.779	GT:AD:DP:GQ:PL	1/1:0,71:71:99:1970,213,0
3R	16375270	.	G	A	770.77	.	AC=1;AF=0.500;AN=2;BaseQRankSum=-1.682;ClippingRankSum=0.000;DP=55;ExcessHet=3.0103;FS=13.985;MLEAC=1;MLEAF=0.500;MQ=44.00;MQRankSum=0.000;QD=14.01;ReadPosRankSum=1.109;SOR=1.706	GT:AD:DP:GQ:PL	0/1:18,37:55:99:799,0,325
3R	16375400	.	A	T	920.77	.	AC=1;AF=0.500;AN=2;BaseQRankSum=-0.657;ClippingRankSum=0.000;DP=55;ExcessHet=3.0103;FS=2.754;MLEAC=1;MLEAF=0.500;MQ=44.00;MQRankSum=0.000;QD=17.05;ReadPosRankSum=0.105;SOR=0.433	GT:AD:DP:GQ:PL	0/1:13,41:54:99:949,0,193
3R	16375931	.	T	C	868.77	.	AC=1;AF=0.500;AN=2;BaseQRankSum=-0.252;ClippingRankSum=0.000;DP=55;ExcessHet=3.0103;FS=4.388;MLEAC=1;MLEAF=0.500;MQ=43.93;MQRankSum=-0.845;QD=15.80;ReadPosRankSum=1.049;SOR=0.819	GT:AD:DP:GQ:PL	0/1:15,40:55:99:897,0,247
3R	16376640	.	G	A	674.77	.	AC=1;AF=0.500;AN=2;BaseQRankSum=1.387;ClippingRankSum=0.000;DP=42;ExcessHet=3.0103;FS=0.000;MLEAC=1;MLEAF=0.500;MQ=43.50;MQRankSum=1.782;QD=16.07;ReadPosRankSum=0.419;SOR=0.693	GT:AD:DP:GQ:PL	0/1:12,30:42:99:703,0,164
3R	16376781	.	C	T	771.77	.	AC=1;AF=0.500;AN=2;BaseQRankSum=-1.480;ClippingRankSum=0.000;DP=44;ExcessHet=3.0103;FS=5.851;MLEAC=1;MLEAF=0.500;MQ=43.78;MQRankSum=-1.021;QD=17.54;ReadPosRankSum=-0.029;SOR=0.146	GT:AD:DP:GQ:PL	0/1:9,35:44:99:800,0,116
3R	16376793	.	A	C	1369.77	.	AC=1;AF=0.500;AN=2;BaseQRankSum=1.363;ClippingRankSum=0.000;DP=44;ExcessHet=3.0103;FS=8.288;MLEAC=1;MLEAF=0.500;MQ=43.82;MQRankSum=-0.929;QD=31.13;ReadPosRankSum=0.280;SOR=0.105	GT:AD:DP:GQ:PL	0/1:10,34:44:99:1398,0,329
3R	16376796	.	A	C	1369.77	.	AC=1;AF=0.500;AN=2;BaseQRankSum=2.073;ClippingRankSum=0.000;DP=43;ExcessHet=3.0103;FS=5.893;MLEAC=1;MLEAF=0.500;MQ=43.82;MQRankSum=-0.879;QD=31.86;ReadPosRankSum=-0.328;SOR=0.132	GT:AD:DP:GQ:PL	0/1:9,34:43:99:1398,0,329
3R	16376836	.	G	C	1319.77	.	AC=1;AF=0.500;AN=2;BaseQRankSum=0.850;ClippingRankSum=0.000;DP=40;ExcessHet=3.0103;FS=15.124;MLEAC=1;MLEAF=0.500;MQ=43.80;MQRankSum=-0.793;QD=33.84;ReadPosRankSum=-0.586;SOR=0.020	GT:AD:DP:GQ:PL	0/1:7,32:39:99:1348,0,275
3R	16376841	.	A	T	1346.77	.	AC=1;AF=0.500;AN=2;BaseQRankSum=-1.404;ClippingRankSum=0.000;DP=40;ExcessHet=3.0103;FS=14.394;MLEAC=1;MLEAF=0.500;MQ=43.80;MQRankSum=-0.793;QD=34.53;ReadPosRankSum=-0.183;SOR=0.025	GT:AD:DP:GQ:PL	0/1:7,32:39:99:1375,0,482
3R	16376844	.	G	A	1318.77	.	AC=1;AF=0.500;AN=2;BaseQRankSum=-1.720;ClippingRankSum=0.000;DP=47;ExcessHet=3.0103;FS=1.253;MLEAC=1;MLEAF=0.500;MQ=43.79;MQRankSum=-1.274;QD=28.67;ReadPosRankSum=2.074;SOR=0.487	GT:AD:DP:GQ:PL	0/1:13,33:46:99:1347,0,527
3R	16376848	.	T	TGAA	1308.73	.	AC=1;AF=0.500;AN=2;BaseQRankSum=-0.442;ClippingRankSum=0.000;DP=47;ExcessHet=3.0103;FS=1.253;MLEAC=1;MLEAF=0.500;MQ=43.79;MQRankSum=-1.274;QD=28.45;ReadPosRankSum=2.148;SOR=0.487	GT:AD:DP:GQ:PL	0/1:13,33:46:99:1346,0,527
3R	16377938	.	C	T	744.77	.	AC=1;AF=0.500;AN=2;BaseQRankSum=0.403;ClippingRankSum=0.000;DP=46;ExcessHet=3.0103;FS=10.872;MLEAC=1;MLEAF=0.500;MQ=44.00;MQRankSum=0.000;QD=16.19;ReadPosRankSum=1.063;SOR=2.210	GT:AD:DP:GQ:PL	0/1:13,33:46:99:773,0,219
3R	16377950	.	T	C	1342.77	.	AC=1;AF=0.500;AN=2;BaseQRankSum=-1.587;ClippingRankSum=0.000;DP=47;ExcessHet=3.0103;FS=7.541;MLEAC=1;MLEAF=0.500;MQ=44.00;MQRankSum=0.000;QD=28.57;ReadPosRankSum=0.642;SOR=1.780	GT:AD:DP:GQ:PL	0/1:13,34:47:99:1371,0,499
3R	16377959	.	G	T	1341.77	.	AC=1;AF=0.500;AN=2;BaseQRankSum=-0.365;ClippingRankSum=0.000;DP=48;ExcessHet=3.0103;FS=4.815;MLEAC=1;MLEAF=0.500;MQ=44.00;MQRankSum=0.000;QD=27.95;ReadPosRankSum=0.862;SOR=1.609	GT:AD:DP:GQ:PL	0/1:14,34:48:99:1370,0,534
3R	16378012	.	A	G	821.77	.	AC=1;AF=0.500;AN=2;BaseQRankSum=-1.535;ClippingRankSum=0.000;DP=51;ExcessHet=3.0103;FS=4.893;MLEAC=1;MLEAF=0.500;MQ=44.00;MQRankSum=0.000;QD=16.11;ReadPosRankSum=-1.395;SOR=1.439	GT:AD:DP:GQ:PL	0/1:13,38:51:99:850,0,204
3R	16378031	.	A	C	1566.77	.	AC=1;AF=0.500;AN=2;BaseQRankSum=-1.810;ClippingRankSum=0.000;DP=56;ExcessHet=3.0103;FS=2.439;MLEAC=1;MLEAF=0.500;MQ=44.00;MQRankSum=0.000;QD=27.98;ReadPosRankSum=0.633;SOR=0.893	GT:AD:DP:GQ:PL	0/1:17,39:56:99:1595,0,660
3R	16378032	.	A	G	1566.77	.	AC=1;AF=0.500;AN=2;BaseQRankSum=0.763;ClippingRankSum=0.000;DP=57;ExcessHet=3.0103;FS=2.475;MLEAC=1;MLEAF=0.500;MQ=44.00;MQRankSum=0.000;QD=27.49;ReadPosRankSum=0.541;SOR=0.951	GT:AD:DP:GQ:PL	0/1:17,40:57:99:1595,0,660
3R	16378050	.	T	A	1658.77	.	AC=1;AF=0.500;AN=2;BaseQRankSum=2.811;ClippingRankSum=0.000;DP=61;ExcessHet=3.0103;FS=3.814;MLEAC=1;MLEAF=0.500;MQ=44.00;MQRankSum=0.000;QD=27.19;ReadPosRankSum=1.270;SOR=0.694	GT:AD:DP:GQ:PL	0/1:19,42:61:99:1687,0,814
3R	16378052	.	C	T	1658.77	.	AC=1;AF=0.500;AN=2;BaseQRankSum=0.337;ClippingRankSum=0.000;DP=60;ExcessHet=3.0103;FS=2.369;MLEAC=1;MLEAF=0.500;MQ=44.00;MQRankSum=0.000;QD=27.65;ReadPosRankSum=1.494;SOR=0.634	GT:AD:DP:GQ:PL	0/1:19,41:60:99:1687,0,814
3R	16378059	.	CG	C	1670.73	.	AC=1;AF=0.500;AN=2;BaseQRankSum=-0.027;ClippingRankSum=0.000;DP=58;ExcessHet=3.0103;FS=2.481;MLEAC=1;MLEAF=0.500;MQ=44.00;MQRankSum=0.000;QD=28.81;ReadPosRankSum=1.136;SOR=0.616	GT:AD:DP:GQ:PL	0/1:17,41:58:99:1708,0,812
3R	16378061	.	A	T	1640.77	.	AC=1;AF=0.500;AN=2;BaseQRankSum=0.591;ClippingRankSum=0.000;DP=58;ExcessHet=3.0103;FS=2.481;MLEAC=1;MLEAF=0.500;MQ=44.00;MQRankSum=0.000;QD=28.29;ReadPosRankSum=1.316;SOR=0.616	GT:AD:DP:GQ:PL	0/1:17,41:58:99:1669,0,743
3R	16378068	.	T	A	1587.77	.	AC=1;AF=0.500;AN=2;BaseQRankSum=-0.312;ClippingRankSum=0.000;DP=59;ExcessHet=3.0103;FS=0.000;MLEAC=1;MLEAF=0.500;MQ=44.00;MQRankSum=0.000;QD=26.91;ReadPosRankSum=1.273;SOR=0.593	GT:AD:DP:GQ:PL	0/1:17,42:59:99:1616,0,592
3R	16378235	.	G	A	943.77	.	AC=1;AF=0.500;AN=2;BaseQRankSum=1.630;ClippingRankSum=0.000;DP=56;ExcessHet=3.0103;FS=0.000;MLEAC=1;MLEAF=0.500;MQ=44.00;MQRankSum=0.000;QD=16.85;ReadPosRankSum=0.150;SOR=0.816	GT:AD:DP:GQ:PL	0/1:15,41:56:99:972,0,233
3R	16378310	.	C	T	903.77	.	AC=1;AF=0.500;AN=2;BaseQRankSum=0.508;ClippingRankSum=0.000;DP=63;ExcessHet=3.0103;FS=17.975;MLEAC=1;MLEAF=0.500;MQ=43.76;MQRankSum=-0.690;QD=14.82;ReadPosRankSum=-0.020;SOR=1.041	GT:AD:DP:GQ:PL	0/1:21,40:61:99:932,0,406
3R	16378663	.	C	T	1814.77	.	AC=2;AF=1.00;AN=2;DP=43;ExcessHet=3.0103;FS=0.000;MLEAC=2;MLEAF=1.00;MQ=44.00;QD=29.57;SOR=0.739	GT:AD:DP:GQ:PL	1/1:0,43:43:99:1843,132,0
3R	16378675	.	A	C	1911.77	.	AC=2;AF=1.00;AN=2;DP=46;ExcessHet=3.0103;FS=0.000;MLEAC=2;MLEAF=1.00;MQ=44.00;QD=35.43;SOR=0.780	GT:AD:DP:GQ:PL	1/1:0,46:46:99:1940,138,0
3R	16378838	.	A	G	1004.77	.	AC=2;AF=1.00;AN=2;DP=41;ExcessHet=3.0103;FS=0.000;MLEAC=2;MLEAF=1.00;MQ=44.00;QD=25.12;SOR=1.445	GT:AD:DP:GQ:PL	1/1:0,40:40:99:1033,119,0
3R	16378854	.	T	A	2041.77	.	AC=2;AF=1.00;AN=2;DP=42;ExcessHet=3.0103;FS=0.000;MLEAC=2;MLEAF=1.00;MQ=44.00;QD=30.27;SOR=0.892	GT:AD:DP:GQ:PL	1/1:0,42:42:99:2070,138,0
3R	16378857	.	C	A	2116.77	.	AC=2;AF=1.00;AN=2;DP=47;ExcessHet=3.0103;FS=0.000;MLEAC=2;MLEAF=1.00;MQ=44.00;QD=26.12;SOR=1.022	GT:AD:DP:GQ:PL	1/1:0,47:47:99:2145,144,0
3R	16378859	.	C	T	2116.77	.	AC=2;AF=1.00;AN=2;DP=47;ExcessHet=3.0103;FS=0.000;MLEAC=2;MLEAF=1.00;MQ=44.00;QD=32.52;SOR=1.022	GT:AD:DP:GQ:PL	1/1:0,47:47:99:2145,144,0
3R	16379001	.	T	TAAAAA	1481.73	.	AC=2;AF=1.00;AN=2;DP=44;ExcessHet=3.0103;FS=0.000;MLEAC=2;MLEAF=1.00;MQ=43.31;QD=35.57;SOR=0.749	GT:AD:DP:GQ:PL	1/1:0,35:35:99:1519,110,0
3R	16379138	.	G	A	123.77	.	AC=1;AF=0.500;AN=2;BaseQRankSum=-1.557;ClippingRankSum=0.000;DP=40;ExcessHet=3.0103;FS=3.030;MLEAC=1;MLEAF=0.500;MQ=43.81;MQRankSum=-0.133;QD=3.09;ReadPosRankSum=-0.219;SOR=0.633	GT:AD:DP:GQ:PL	0/1:29,11:40:99:152,0,666
3R	16379575	.	CA	C	110.73	.	AC=1;AF=0.500;AN=2;BaseQRankSum=0.000;ClippingRankSum=0.000;DP=48;ExcessHet=3.0103;FS=0.000;MLEAC=1;MLEAF=0.500;MQ=44.15;MQRankSum=0.000;QD=2.99;ReadPosRankSum=-1.475;SOR=0.709	GT:AD:DP:GQ:PL	0/1:24,13:37:99:148,0,355
3R	16379635	.	CA	C	382.73	.	AC=2;AF=1.00;AN=2;BaseQRankSum=1.429;ClippingRankSum=0.000;DP=37;ExcessHet=3.0103;FS=0.000;MLEAC=2;MLEAF=1.00;MQ=44.25;MQRankSum=0.083;QD=11.96;ReadPosRankSum=-0.733;SOR=1.022	GT:AD:DP:GQ:PL	1/1:3,29:32:43:420,43,0
3R	16380066	.	G	A	1249.77	.	AC=2;AF=1.00;AN=2;DP=46;ExcessHet=3.0103;FS=0.000;MLEAC=2;MLEAF=1.00;MQ=44.00;QD=27.77;SOR=1.414	GT:AD:DP:GQ:PL	1/1:0,45:45:99:1278,135,0
3R	16380628	.	C	T	703.77	.	AC=1;AF=0.500;AN=2;BaseQRankSum=-0.453;ClippingRankSum=0.000;DP=48;ExcessHet=3.0103;FS=4.361;MLEAC=1;MLEAF=0.500;MQ=44.00;MQRankSum=0.000;QD=14.66;ReadPosRankSum=1.407;SOR=0.986	GT:AD:DP:GQ:PL	0/1:16,32:48:99:732,0,296
3R	16381208	.	T	TCTGGAATCTGGAAC	1506.73	.	AC=2;AF=1.00;AN=2;DP=36;ExcessHet=3.0103;FS=0.000;MLEAC=2;MLEAF=1.00;MQ=43.62;QD=28.88;SOR=1.284	GT:AD:DP:GQ:PL	1/1:0,32:32:99:1544,105,0
3R	16381240	.	A	C	1125.77	.	AC=2;AF=1.00;AN=2;DP=46;ExcessHet=3.0103;FS=0.000;MLEAC=2;MLEAF=1.00;MQ=43.70;QD=25.02;SOR=1.414	GT:AD:DP:GQ:PL	1/1:0,45:45:99:1154,133,0
3R	16381509	.	AGT	A	1949.73	.	AC=2;AF=1.00;AN=2;DP=52;ExcessHet=3.0103;FS=0.000;MLEAC=2;MLEAF=1.00;MQ=43.92;QD=20.33;SOR=0.770	GT:AD:DP:GQ:PL	1/1:0,52:52:99:1987,157,0
3R	16381574	.	T	C	1169.77	.	AC=2;AF=1.00;AN=2;DP=44;ExcessHet=3.0103;FS=0.000;MLEAC=2;MLEAF=1.00;MQ=43.96;QD=27.20;SOR=0.836	GT:AD:DP:GQ:PL	1/1:0,43:43:99:1198,129,0
3R	16381591	.	T	G	957.77	.	AC=2;AF=1.00;AN=2;DP=37;ExcessHet=3.0103;FS=0.000;MLEAC=2;MLEAF=1.00;MQ=43.95;QD=25.89;SOR=0.746	GT:AD:DP:GQ:PL	1/1:0,37:37:99:986,111,0
3R	16382074	.	T	A	613.77	.	AC=1;AF=0.500;AN=2;BaseQRankSum=0.394;ClippingRankSum=0.000;DP=45;ExcessHet=3.0103;FS=1.174;MLEAC=1;MLEAF=0.500;MQ=43.79;MQRankSum=0.241;QD=13.64;ReadPosRankSum=-0.278;SOR=0.861	GT:AD:DP:GQ:PL	0/1:27,18:45:99:642,0,1171
3R	16382079	.	CG	C	581.73	.	AC=1;AF=0.500;AN=2;BaseQRankSum=0.829;ClippingRankSum=0.000;DP=43;ExcessHet=3.0103;FS=1.194;MLEAC=1;MLEAF=0.500;MQ=43.78;MQRankSum=0.225;QD=13.53;ReadPosRankSum=-0.410;SOR=0.686	GT:AD:DP:GQ:PL	0/1:26,17:43:99:619,0,1137
3R	16382788	.	C	T	421.77	.	AC=1;AF=0.500;AN=2;BaseQRankSum=0.628;ClippingRankSum=0.000;DP=35;ExcessHet=3.0103;FS=2.917;MLEAC=1;MLEAF=0.500;MQ=43.94;MQRankSum=-0.808;QD=12.05;ReadPosRankSum=-0.263;SOR=1.230	GT:AD:DP:GQ:PL	0/1:15,20:35:99:450,0,294
3R	16383253	.	G	A	1428.77	.	AC=2;AF=1.00;AN=2;DP=52;ExcessHet=3.0103;FS=0.000;MLEAC=2;MLEAF=1.00;MQ=44.00;QD=27.48;SOR=1.244	GT:AD:DP:GQ:PL	1/1:0,52:52:99:1457,156,0
3R	16383269	.	C	A	1339.77	.	AC=2;AF=1.00;AN=2;DP=50;ExcessHet=3.0103;FS=0.000;MLEAC=2;MLEAF=1.00;MQ=44.00;QD=26.80;SOR=1.270	GT:AD:DP:GQ:PL	1/1:0,50:50:99:1368,150,0
3R	16383777	.	T	G	1397.77	.	AC=2;AF=1.00;AN=2;DP=53;ExcessHet=3.0103;FS=0.000;MLEAC=2;MLEAF=1.00;MQ=44.00;QD=26.37;SOR=0.892	GT:AD:DP:GQ:PL	1/1:0,53:53:99:1426,158,0
3R	16383812	.	C	T	1279.77	.	AC=2;AF=1.00;AN=2;BaseQRankSum=1.751;ClippingRankSum=0.000;DP=51;ExcessHet=3.0103;FS=3.651;MLEAC=2;MLEAF=1.00;MQ=44.00;MQRankSum=0.000;QD=25.09;ReadPosRankSum=-0.343;SOR=0.746	GT:AD:DP:GQ:PL	1/1:1,50:51:99:1308,141,0
3R	16384315	.	T	G	696.77	.	AC=1;AF=0.500;AN=2;BaseQRankSum=-0.938;ClippingRankSum=0.000;DP=44;ExcessHet=3.0103;FS=2.950;MLEAC=1;MLEAF=0.500;MQ=43.96;MQRankSum=1.594;QD=15.84;ReadPosRankSum=-0.642;SOR=0.307	GT:AD:DP:GQ:PL	0/1:13,31:44:99:725,0,230
3R	16384511	.	T	C	329.77	.	AC=1;AF=0.500;AN=2;BaseQRankSum=0.099;ClippingRankSum=0.000;DP=44;ExcessHet=3.0103;FS=0.000;MLEAC=1;MLEAF=0.500;MQ=43.93;MQRankSum=-1.156;QD=7.49;ReadPosRankSum=0.959;SOR=0.818	GT:AD:DP:GQ:PL	0/1:26,18:44:99:358,0,582
3R	16384679	.	A	G	1133.77	.	AC=2;AF=1.00;AN=2;DP=42;ExcessHet=3.0103;FS=0.000;MLEAC=2;MLEAF=1.00;MQ=44.00;QD=26.99;SOR=1.127	GT:AD:DP:GQ:PL	1/1:0,42:42:99:1162,126,0
3R	16385037	.	A	T	667.77	.	AC=1;AF=0.500;AN=2;BaseQRankSum=-1.308;ClippingRankSum=0.000;DP=44;ExcessHet=3.0103;FS=1.256;MLEAC=1;MLEAF=0.500;MQ=43.93;MQRankSum=-0.598;QD=15.18;ReadPosRankSum=0.148;SOR=0.495	GT:AD:DP:GQ:PL	0/1:13,31:44:99:696,0,228
3R	16385051	.	G	A	619.77	.	AC=1;AF=0.500;AN=2;BaseQRankSum=0.085;ClippingRankSum=0.000;DP=39;ExcessHet=3.0103;FS=0.000;MLEAC=1;MLEAF=0.500;MQ=44.00;MQRankSum=0.000;QD=15.89;ReadPosRankSum=-0.407;SOR=0.512	GT:AD:DP:GQ:PL	0/1:11,28:39:99:648,0,190
3R	16385383	.	T	A	633.77	.	AC=1;AF=0.500;AN=2;BaseQRankSum=-2.172;ClippingRankSum=0.000;DP=51;ExcessHet=3.0103;FS=0.000;MLEAC=1;MLEAF=0.500;MQ=43.94;MQRankSum=-0.797;QD=12.43;ReadPosRankSum=-1.394;SOR=0.565	GT:AD:DP:GQ:PL	0/1:21,30:51:99:662,0,434
3R	16385506	.	A	G	644.77	.	AC=1;AF=0.500;AN=2;BaseQRankSum=0.653;ClippingRankSum=0.000;DP=59;ExcessHet=3.0103;FS=5.228;MLEAC=1;MLEAF=0.500;MQ=44.00;MQRankSum=0.000;QD=10.93;ReadPosRankSum=-0.367;SOR=1.402	GT:AD:DP:GQ:PL	0/1:28,31:59:99:673,0,603
3R	16385519	.	G	C	591.77	.	AC=1;AF=0.500;AN=2;BaseQRankSum=0.377;ClippingRankSum=0.000;DP=60;ExcessHet=3.0103;FS=3.639;MLEAC=1;MLEAF=0.500;MQ=44.00;MQRankSum=0.000;QD=9.86;ReadPosRankSum=-0.241;SOR=1.306	GT:AD:DP:GQ:PL	0/1:29,31:60:99:620,0,611
3R	16385636	.	C	T	488.77	.	AC=1;AF=0.500;AN=2;BaseQRankSum=1.384;ClippingRankSum=0.000;DP=44;ExcessHet=3.0103;FS=1.130;MLEAC=1;MLEAF=0.500;MQ=44.00;MQRankSum=0.000;QD=11.11;ReadPosRankSum=0.391;SOR=0.527	GT:AD:DP:GQ:PL	0/1:20,24:44:99:517,0,368
3R	16385667	.	T	C	616.77	.	AC=1;AF=0.500;AN=2;BaseQRankSum=0.014;ClippingRankSum=0.000;DP=40;ExcessHet=3.0103;FS=2.694;MLEAC=1;MLEAF=0.500;MQ=44.00;MQRankSum=0.000;QD=15.42;ReadPosRankSum=-0.126;SOR=1.009	GT:AD:DP:GQ:PL	0/1:23,17:40:99:645,0,915
3R	16385668	.	A	G	616.77	.	AC=1;AF=0.500;AN=2;BaseQRankSum=-0.439;ClippingRankSum=0.000;DP=40;ExcessHet=3.0103;FS=2.694;MLEAC=1;MLEAF=0.500;MQ=44.00;MQRankSum=0.000;QD=15.42;ReadPosRankSum=0.112;SOR=1.009	GT:AD:DP:GQ:PL	0/1:23,17:40:99:645,0,915
3R	16385985	.	T	C	255.77	.	AC=1;AF=0.500;AN=2;BaseQRankSum=0.349;ClippingRankSum=0.000;DP=39;ExcessHet=3.0103;FS=0.000;MLEAC=1;MLEAF=0.500;MQ=43.76;MQRankSum=1.110;QD=6.56;ReadPosRankSum=1.263;SOR=0.577	GT:AD:DP:GQ:PL	0/1:25,14:39:99:284,0,541
3R	16386013	.	A	T	250.77	.	AC=1;AF=0.500;AN=2;BaseQRankSum=-0.396;ClippingRankSum=0.000;DP=41;ExcessHet=3.0103;FS=2.865;MLEAC=1;MLEAF=0.500;MQ=43.82;MQRankSum=0.810;QD=6.12;ReadPosRankSum=0.163;SOR=0.330	GT:AD:DP:GQ:PL	0/1:26,15:41:99:279,0,588
3R	16386080	.	ATGGAGC	A	1130.73	.	AC=1;AF=0.500;AN=2;BaseQRankSum=-1.749;ClippingRankSum=0.000;DP=41;ExcessHet=3.0103;FS=8.091;MLEAC=1;MLEAF=0.500;MQ=44.00;MQRankSum=0.000;QD=28.27;ReadPosRankSum=1.364;SOR=0.749	GT:AD:DP:GQ:PL	0/1:11,29:40:99:1168,0,374
3R	16386101	.	T	G	149.77	.	AC=1;AF=0.500;AN=2;BaseQRankSum=0.603;ClippingRankSum=0.000;DP=44;ExcessHet=3.0103;FS=13.519;MLEAC=1;MLEAF=0.500;MQ=44.00;MQRankSum=0.000;QD=3.40;ReadPosRankSum=-0.068;SOR=2.470	GT:AD:DP:GQ:PL	0/1:33,11:44:99:178,0,1279
3R	16386230	.	T	G	649.77	.	AC=1;AF=0.500;AN=2;BaseQRankSum=-0.730;ClippingRankSum=0.000;DP=49;ExcessHet=3.0103;FS=0.000;MLEAC=1;MLEAF=0.500;MQ=44.00;MQRankSum=0.000;QD=13.26;ReadPosRankSum=-0.961;SOR=0.563	GT:AD:DP:GQ:PL	0/1:18,31:49:99:678,0,347
3R	16386297	.	G	A	720.77	.	AC=1;AF=0.500;AN=2;BaseQRankSum=-0.200;ClippingRankSum=0.000;DP=48;ExcessHet=3.0103;FS=0.000;MLEAC=1;MLEAF=0.500;MQ=43.96;MQRankSum=-0.663;QD=15.02;ReadPosRankSum=1.437;SOR=0.693	GT:AD:DP:GQ:PL	0/1:16,32:48:99:749,0,286
3R	16386470	.	T	C	581.77	.	AC=1;AF=0.500;AN=2;BaseQRankSum=-2.622;ClippingRankSum=0.000;DP=48;ExcessHet=3.0103;FS=4.314;MLEAC=1;MLEAF=0.500;MQ=43.88;MQRankSum=-1.127;QD=12.12;ReadPosRankSum=0.328;SOR=0.250	GT:AD:DP:GQ:PL	0/1:19,29:48:99:610,0,380
3R	16386613	.	G	A	1303.77	.	AC=1;AF=0.500;AN=2;BaseQRankSum=2.078;ClippingRankSum=0.000;DP=53;ExcessHet=3.0103;FS=1.271;MLEAC=1;MLEAF=0.500;MQ=44.00;MQRankSum=0.000;QD=24.60;ReadPosRankSum=-0.974;SOR=0.408	GT:AD:DP:GQ:PL	0/1:19,34:53:99:1332,0,670
3R	16386623	.	C	T	1291.77	.	AC=1;AF=0.500;AN=2;BaseQRankSum=0.512;ClippingRankSum=0.000;DP=52;ExcessHet=3.0103;FS=4.833;MLEAC=1;MLEAF=0.500;MQ=44.00;MQRankSum=0.000;QD=24.84;ReadPosRankSum=-1.164;SOR=0.223	GT:AD:DP:GQ:PL	0/1:18,34:52:99:1320,0,636
3R	16386663	.	T	C	735.77	.	AC=1;AF=0.500;AN=2;BaseQRankSum=-2.755;ClippingRankSum=0.000;DP=51;ExcessHet=3.0103;FS=4.462;MLEAC=1;MLEAF=0.500;MQ=44.00;MQRankSum=0.000;QD=14.43;ReadPosRankSum=0.600;SOR=0.274	GT:AD:DP:GQ:PL	0/1:17,34:51:99:764,0,414
3R	16386678	.	C	T	845.77	.	AC=1;AF=0.500;AN=2;BaseQRankSum=1.219;ClippingRankSum=0.000;DP=55;ExcessHet=3.0103;FS=0.000;MLEAC=1;MLEAF=0.500;MQ=44.00;MQRankSum=0.000;QD=15.38;ReadPosRankSum=1.427;SOR=0.555	GT:AD:DP:GQ:PL	0/1:18,37:55:99:874,0,416
3R	16386703	.	G	A	821.77	.	AC=1;AF=0.500;AN=2;BaseQRankSum=-1.936;ClippingRankSum=0.000;DP=62;ExcessHet=3.0103;FS=1.016;MLEAC=1;MLEAF=0.500;MQ=44.00;MQRankSum=0.000;QD=13.25;ReadPosRankSum=2.335;SOR=0.914	GT:AD:DP:GQ:PL	0/1:24,38:62:99:850,0,565
3R	16386718	.	G	A	1874.77	.	AC=1;AF=0.500;AN=2;BaseQRankSum=-1.632;ClippingRankSum=0.000;DP=73;ExcessHet=3.0103;FS=2.122;MLEAC=1;MLEAF=0.500;MQ=43.97;MQRankSum=-0.715;QD=25.68;ReadPosRankSum=-0.006;SOR=1.096	GT:AD:DP:GQ:PL	0/1:26,47:73:99:1903,0,913
3R	16386726	.	G	A	1895.77	.	AC=1;AF=0.500;AN=2;BaseQRankSum=1.955;ClippingRankSum=0.000;DP=77;ExcessHet=3.0103;FS=4.687;MLEAC=1;MLEAF=0.500;MQ=43.97;MQRankSum=-0.729;QD=24.62;ReadPosRankSum=-0.215;SOR=1.274	GT:AD:DP:GQ:PL	0/1:28,49:77:99:1924,0,966
3R	16386750	.	A	C	1123.77	.	AC=1;AF=0.500;AN=2;BaseQRankSum=2.105;ClippingRankSum=0.000;DP=83;ExcessHet=3.0103;FS=4.380;MLEAC=1;MLEAF=0.500;MQ=43.98;MQRankSum=-0.754;QD=13.70;ReadPosRankSum=-1.832;SOR=0.874	GT:AD:DP:GQ:PL	0/1:31,51:82:99:1152,0,771
3R	16386777	.	AC	A	1192.73	.	AC=1;AF=0.500;AN=2;BaseQRankSum=2.092;ClippingRankSum=0.000;DP=79;ExcessHet=3.0103;FS=4.403;MLEAC=1;MLEAF=0.500;MQ=43.98;MQRankSum=-0.786;QD=15.29;ReadPosRankSum=-1.267;SOR=0.599	GT:AD:DP:GQ:PL	0/1:31,47:78:99:1230,0,807
3R	16386892	.	G	A	1693.77	.	AC=1;AF=0.500;AN=2;BaseQRankSum=3.122;ClippingRankSum=0.000;DP=59;ExcessHet=3.0103;FS=4.256;MLEAC=1;MLEAF=0.500;MQ=44.00;MQRankSum=0.000;QD=29.20;ReadPosRankSum=-0.104;SOR=0.262	GT:AD:DP:GQ:PL	0/1:16,42:58:99:1722,0,717
3R	16386893	.	A	T	1693.77	.	AC=1;AF=0.500;AN=2;BaseQRankSum=-1.580;ClippingRankSum=0.000;DP=61;ExcessHet=3.0103;FS=5.852;MLEAC=1;MLEAF=0.500;MQ=44.00;MQRankSum=0.000;QD=28.23;ReadPosRankSum=0.173;SOR=0.245	GT:AD:DP:GQ:PL	0/1:17,43:60:99:1722,0,717
3R	16387008	.	T	C	821.77	.	AC=1;AF=0.500;AN=2;BaseQRankSum=-1.920;ClippingRankSum=0.000;DP=50;ExcessHet=3.0103;FS=0.000;MLEAC=1;MLEAF=0.500;MQ=44.00;MQRankSum=0.000;QD=16.44;ReadPosRankSum=0.693;SOR=0.722	GT:AD:DP:GQ:PL	0/1:14,36:50:99:850,0,246
3R	16387082	.	GA	G	828.73	.	AC=1;AF=0.500;AN=2;BaseQRankSum=0.293;ClippingRankSum=0.000;DP=46;ExcessHet=3.0103;FS=0.000;MLEAC=1;MLEAF=0.500;MQ=44.00;MQRankSum=0.000;QD=18.42;ReadPosRankSum=1.422;SOR=0.582	GT:AD:DP:GQ:PL	0/1:15,30:45:99:866,0,359
3R	16387616	.	G	C	693.77	.	AC=1;AF=0.500;AN=2;BaseQRankSum=1.128;ClippingRankSum=0.000;DP=49;ExcessHet=3.0103;FS=4.291;MLEAC=1;MLEAF=0.500;MQ=43.94;MQRankSum=-0.720;QD=14.16;ReadPosRankSum=-1.682;SOR=1.111	GT:AD:DP:GQ:PL	0/1:18,31:49:99:722,0,334
3R	16387645	.	C	T	1214.77	.	AC=1;AF=0.500;AN=2;BaseQRankSum=-0.485;ClippingRankSum=0.000;DP=53;ExcessHet=3.0103;FS=8.051;MLEAC=1;MLEAF=0.500;MQ=43.95;MQRankSum=-0.772;QD=22.92;ReadPosRankSum=1.610;SOR=1.374	GT:AD:DP:GQ:PL	0/1:21,32:53:99:1243,0,974
3R	16387647	.	A	ATGCCTG	1415.73	.	AC=1;AF=0.500;AN=2;BaseQRankSum=-1.015;ClippingRankSum=0.000;DP=51;ExcessHet=3.0103;FS=8.273;MLEAC=1;MLEAF=0.500;MQ=43.94;MQRankSum=-0.763;QD=27.76;ReadPosRankSum=1.476;SOR=1.265	GT:AD:DP:GQ:PL	0/1:20,31:51:99:1453,0,959
3R	16387774	.	T	C	870.77	.	AC=1;AF=0.500;AN=2;BaseQRankSum=-2.691;ClippingRankSum=0.000;DP=61;ExcessHet=3.0103;FS=16.079;MLEAC=1;MLEAF=0.500;MQ=43.97;MQRankSum=-0.680;QD=14.76;ReadPosRankSum=-0.056;SOR=1.603	GT:AD:DP:GQ:PL	0/1:20,39:59:99:899,0,390
3R	16387835	.	G	A	738.77	.	AC=1;AF=0.500;AN=2;BaseQRankSum=0.431;ClippingRankSum=0.000;DP=52;ExcessHet=3.0103;FS=4.354;MLEAC=1;MLEAF=0.500;MQ=43.91;MQRankSum=0.634;QD=14.49;ReadPosRankSum=0.467;SOR=1.026	GT:AD:DP:GQ:PL	0/1:16,35:51:99:767,0,276
3R	16387954	.	C	T	2075.77	.	AC=1;AF=0.500;AN=2;BaseQRankSum=0.018;ClippingRankSum=0.000;DP=62;ExcessHet=3.0103;FS=0.000;MLEAC=1;MLEAF=0.500;MQ=43.97;MQRankSum=-0.449;QD=33.48;ReadPosRankSum=-2.308;SOR=0.800	GT:AD:DP:GQ:PL	0/1:12,50:62:99:2104,0,350
3R	16387955	.	C	A	2075.77	.	AC=1;AF=0.500;AN=2;BaseQRankSum=-0.498;ClippingRankSum=0.000;DP=62;ExcessHet=3.0103;FS=0.000;MLEAC=1;MLEAF=0.500;MQ=43.97;MQRankSum=-0.449;QD=33.48;ReadPosRankSum=-2.308;SOR=0.800	GT:AD:DP:GQ:PL	0/1:12,50:62:99:2104,0,350
3R	16387969	.	A	G	1866.77	.	AC=1;AF=0.500;AN=2;BaseQRankSum=-2.014;ClippingRankSum=0.000;DP=56;ExcessHet=3.0103;FS=0.000;MLEAC=1;MLEAF=0.500;MQ=43.97;MQRankSum=-0.479;QD=33.34;ReadPosRankSum=-2.297;SOR=0.668	GT:AD:DP:GQ:PL	0/1:12,44:56:99:1895,0,365
3R	16387977	.	A	C	1806.77	.	AC=1;AF=0.500;AN=2;BaseQRankSum=0.778;ClippingRankSum=0.000;DP=53;ExcessHet=3.0103;FS=0.000;MLEAC=1;MLEAF=0.500;MQ=43.96;MQRankSum=-0.465;QD=34.09;ReadPosRankSum=-2.589;SOR=0.821	GT:AD:DP:GQ:PL	0/1:11,42:53:99:1835,0,368
3R	16387983	.	A	G	1659.77	.	AC=1;AF=0.500;AN=2;BaseQRankSum=-1.123;ClippingRankSum=0.000;DP=56;ExcessHet=3.0103;FS=1.147;MLEAC=1;MLEAF=0.500;MQ=43.97;MQRankSum=-0.536;QD=29.64;ReadPosRankSum=-0.786;SOR=0.892	GT:AD:DP:GQ:PL	0/1:14,42:56:99:1688,0,433
3R	16388475	.	G	A	266.77	.	AC=1;AF=0.500;AN=2;BaseQRankSum=1.150;ClippingRankSum=0.000;DP=48;ExcessHet=3.0103;FS=8.827;MLEAC=1;MLEAF=0.500;MQ=43.92;MQRankSum=1.042;QD=5.56;ReadPosRankSum=1.251;SOR=1.048	GT:AD:DP:GQ:PL	0/1:32,16:48:99:295,0,697
3R	16388655	.	A	C	680.77	.	AC=1;AF=0.500;AN=2;BaseQRankSum=-2.466;ClippingRankSum=0.000;DP=46;ExcessHet=3.0103;FS=13.263;MLEAC=1;MLEAF=0.500;MQ=44.00;MQRankSum=0.000;QD=15.13;ReadPosRankSum=1.015;SOR=0.776	GT:AD:DP:GQ:PL	0/1:13,32:45:99:709,0,226
3R	16388807	.	G	GT	421.73	.	AC=1;AF=0.500;AN=2;BaseQRankSum=0.389;ClippingRankSum=0.000;DP=46;ExcessHet=3.0103;FS=4.777;MLEAC=1;MLEAF=0.500;MQ=43.89;MQRankSum=-0.681;QD=10.54;ReadPosRankSum=0.723;SOR=0.526	GT:AD:DP:GQ:PL	0/1:14,26:40:99:459,0,169
3R	16388907	.	T	TCA	850.73	.	AC=1;AF=0.500;AN=2;BaseQRankSum=-1.966;ClippingRankSum=0.000;DP=52;ExcessHet=3.0103;FS=1.093;MLEAC=1;MLEAF=0.500;MQ=43.96;MQRankSum=-0.900;QD=17.36;ReadPosRankSum=-0.141;SOR=0.781	GT:AD:DP:GQ:PL	0/1:23,26:49:99:888,0,805
3R	16388951	.	GATAT	G	569.73	.	AC=1;AF=0.500;AN=2;BaseQRankSum=1.282;ClippingRankSum=0.000;DP=42;ExcessHet=3.0103;FS=0.000;MLEAC=1;MLEAF=0.500;MQ=43.88;MQRankSum=-1.516;QD=15.40;ReadPosRankSum=-1.665;SOR=0.804	GT:AD:DP:GQ:PL	0/1:20,17:37:99:607,0,812
3R	16388968	.	ATATACC	A	643.73	.	AC=1;AF=0.500;AN=2;BaseQRankSum=0.471;ClippingRankSum=0.000;DP=45;ExcessHet=3.0103;FS=1.177;MLEAC=1;MLEAF=0.500;MQ=43.89;MQRankSum=-1.575;QD=14.97;ReadPosRankSum=-0.795;SOR=0.665	GT:AD:DP:GQ:PL	0/1:24,19:43:99:681,0,1066
3R	16389020	.	T	C	811.77	.	AC=1;AF=0.500;AN=2;BaseQRankSum=-0.591;ClippingRankSum=0.000;DP=43;ExcessHet=3.0103;FS=0.000;MLEAC=1;MLEAF=0.500;MQ=43.89;MQRankSum=-1.541;QD=19.33;ReadPosRankSum=0.171;SOR=0.709	GT:AD:DP:GQ:PL	0/1:23,19:42:99:840,0,1111
3R	16389023	3R_16389023_SNP	T	C	811.77	.	AC=1;AF=0.500;AN=2;BaseQRankSum=1.458;ClippingRankSum=0.000;DB;DP=45;ExcessHet=3.0103;FS=0.000;MLEAC=1;MLEAF=0.500;MQ=43.89;MQRankSum=-1.465;QD=18.45;ReadPosRankSum=-0.470;SOR=0.714	GT:AD:DP:GQ:PL	0/1:23,21:44:99:840,0,1111
3R	16389029	.	CA	C	940.73	.	AC=1;AF=0.500;AN=2;BaseQRankSum=-0.677;ClippingRankSum=0.000;DP=48;ExcessHet=3.0103;FS=1.117;MLEAC=1;MLEAF=0.500;MQ=43.90;MQRankSum=-1.430;QD=20.02;ReadPosRankSum=-0.868;SOR=0.646	GT:AD:DP:GQ:PL	0/1:24,23:47:99:978,0,1144
3R	16389033	.	C	A	942.77	.	AC=1;AF=0.500;AN=2;BaseQRankSum=-0.732;ClippingRankSum=0.000;DP=50;ExcessHet=3.0103;FS=1.093;MLEAC=1;MLEAF=0.500;MQ=43.90;MQRankSum=-1.371;QD=19.24;ReadPosRankSum=-0.846;SOR=0.639	GT:AD:DP:GQ:PL	0/1:24,25:49:99:971,0,1212
3R	16389039	.	A	T	946.77	.	AC=1;AF=0.500;AN=2;BaseQRankSum=0.432;ClippingRankSum=0.000;DP=50;ExcessHet=3.0103;FS=1.093;MLEAC=1;MLEAF=0.500;MQ=43.90;MQRankSum=-1.400;QD=18.94;ReadPosRankSum=-0.865;SOR=0.588	GT:AD:DP:GQ:PL	0/1:25,25:50:99:975,0,1009
3R	16389536	.	C	G	377.77	.	AC=1;AF=0.500;AN=2;BaseQRankSum=-0.617;ClippingRankSum=0.000;DP=47;ExcessHet=3.0103;FS=2.509;MLEAC=1;MLEAF=0.500;MQ=43.90;MQRankSum=-0.215;QD=8.04;ReadPosRankSum=0.331;SOR=0.742	GT:AD:DP:GQ:PL	0/1:27,20:47:99:406,0,624
3R	16389644	.	T	A	701.77	.	AC=1;AF=0.500;AN=2;BaseQRankSum=1.029;ClippingRankSum=0.000;DP=45;ExcessHet=3.0103;FS=0.000;MLEAC=1;MLEAF=0.500;MQ=44.00;MQRankSum=0.000;QD=15.59;ReadPosRankSum=-0.356;SOR=0.836	GT:AD:DP:GQ:PL	0/1:15,30:45:99:730,0,276
3R	16389996	.	T	C	1308.77	.	AC=1;AF=0.500;AN=2;BaseQRankSum=-2.901;ClippingRankSum=0.000;DP=48;ExcessHet=3.0103;FS=0.000;MLEAC=1;MLEAF=0.500;MQ=44.00;MQRankSum=0.000;QD=27.27;ReadPosRankSum=-0.402;SOR=0.563	GT:AD:DP:GQ:PL	0/1:14,34:48:99:1337,0,644
3R	16390001	.	C	T	1309.77	.	AC=1;AF=0.500;AN=2;BaseQRankSum=0.334;ClippingRankSum=0.000;DP=47;ExcessHet=3.0103;FS=0.000;MLEAC=1;MLEAF=0.500;MQ=44.00;MQRankSum=0.000;QD=27.87;ReadPosRankSum=-0.644;SOR=0.730	GT:AD:DP:GQ:PL	0/1:14,33:47:99:1338,0,644
3R	16390252	.	T	C	772.77	.	AC=1;AF=0.500;AN=2;BaseQRankSum=0.479;ClippingRankSum=0.000;DP=51;ExcessHet=3.0103;FS=4.409;MLEAC=1;MLEAF=0.500;MQ=44.00;MQRankSum=0.000;QD=15.15;ReadPosRankSum=1.369;SOR=0.246	GT:AD:DP:GQ:PL	0/1:16,35:51:99:801,0,287
3R	16390609	.	T	G	362.77	.	AC=1;AF=0.500;AN=2;BaseQRankSum=-1.235;ClippingRankSum=0.000;DP=52;ExcessHet=3.0103;FS=4.031;MLEAC=1;MLEAF=0.500;MQ=44.00;MQRankSum=0.000;QD=6.98;ReadPosRankSum=0.075;SOR=0.658	GT:AD:DP:GQ:PL	0/1:32,20:52:99:391,0,732
3R	16390685	.	ACG	A	1329.73	.	AC=1;AF=0.500;AN=2;BaseQRankSum=-0.148;ClippingRankSum=0.000;DP=55;ExcessHet=3.0103;FS=1.087;MLEAC=1;MLEAF=0.500;MQ=44.00;MQRankSum=0.000;QD=24.62;ReadPosRankSum=-0.798;SOR=0.665	GT:AD:DP:GQ:PL	0/1:20,34:54:99:1367,0,737
3R	16390689	.	A	ATATACC	1371.73	.	AC=1;AF=0.500;AN=2;BaseQRankSum=0.527;ClippingRankSum=0.000;DP=54;ExcessHet=3.0103;FS=1.087;MLEAC=1;MLEAF=0.500;MQ=44.00;MQRankSum=0.000;QD=25.40;SOR=0.665	GT:AD:DP:GQ:PL	0/1:20,34:54:99:1409,0,734
3R	16391440	.	AAT	A	1011.73	.	AC=2;AF=1.00;AN=2;BaseQRankSum=-0.349;ClippingRankSum=0.000;DP=57;ExcessHet=3.0103;FS=3.378;MLEAC=2;MLEAF=1.00;MQ=43.62;MQRankSum=-0.315;QD=25.29;ReadPosRankSum=1.223;SOR=0.574	GT:AD:DP:GQ:PL	1/1:1,39:40:90:1049,90,0
3R	16391513	.	T	C	791.77	.	AC=1;AF=0.500;AN=2;BaseQRankSum=-1.051;ClippingRankSum=0.000;DP=56;ExcessHet=3.0103;FS=3.798;MLEAC=1;MLEAF=0.500;MQ=43.68;MQRankSum=-1.422;QD=14.40;ReadPosRankSum=-0.256;SOR=1.252	GT:AD:DP:GQ:PL	0/1:32,23:55:99:820,0,1228
3R	16391518	.	A	T	770.77	.	AC=1;AF=0.500;AN=2;BaseQRankSum=0.495;ClippingRankSum=0.000;DP=54;ExcessHet=3.0103;FS=7.985;MLEAC=1;MLEAF=0.500;MQ=43.67;MQRankSum=-1.529;QD=14.54;ReadPosRankSum=0.082;SOR=1.828	GT:AD:DP:GQ:PL	0/1:32,21:53:99:799,0,1241
3R	16391556	.	C	G	358.77	.	AC=1;AF=0.500;AN=2;BaseQRankSum=-0.178;ClippingRankSum=0.000;DP=55;ExcessHet=3.0103;FS=0.000;MLEAC=1;MLEAF=0.500;MQ=43.93;MQRankSum=0.805;QD=6.64;ReadPosRankSum=-0.729;SOR=0.848	GT:AD:DP:GQ:PL	0/1:34,20:54:99:387,0,747
3R	16391646	.	T	C	561.77	.	AC=1;AF=0.500;AN=2;BaseQRankSum=0.191;ClippingRankSum=0.000;DP=53;ExcessHet=3.0103;FS=1.142;MLEAC=1;MLEAF=0.500;MQ=43.89;MQRankSum=-0.024;QD=10.60;ReadPosRankSum=-0.247;SOR=0.637	GT:AD:DP:GQ:PL	0/1:36,17:53:99:590,0,1460
3R	16391647	.	T	C	561.77	.	AC=1;AF=0.500;AN=2;BaseQRankSum=-0.524;ClippingRankSum=0.000;DP=52;ExcessHet=3.0103;FS=2.589;MLEAC=1;MLEAF=0.500;MQ=43.89;MQRankSum=-0.074;QD=10.80;ReadPosRankSum=0.430;SOR=0.797	GT:AD:DP:GQ:PL	0/1:36,16:52:99:590,0,1460
3R	16391652	.	C	T	531.77	.	AC=1;AF=0.500;AN=2;BaseQRankSum=2.165;ClippingRankSum=0.000;DP=53;ExcessHet=3.0103;FS=2.597;MLEAC=1;MLEAF=0.500;MQ=43.89;MQRankSum=-0.097;QD=10.03;ReadPosRankSum=0.608;SOR=0.770	GT:AD:DP:GQ:PL	0/1:37,16:53:99:560,0,1485
3R	16391739	.	A	T	390.77	.	AC=1;AF=0.500;AN=2;BaseQRankSum=-0.635;ClippingRankSum=0.000;DP=49;ExcessHet=3.0103;FS=0.000;MLEAC=1;MLEAF=0.500;MQ=43.60;MQRankSum=-0.688;QD=7.97;ReadPosRankSum=1.598;SOR=0.836	GT:AD:DP:GQ:PL	0/1:36,13:49:99:419,0,1460
3R	16391744	.	C	T	424.77	.	AC=1;AF=0.500;AN=2;BaseQRankSum=1.206;ClippingRankSum=0.000;DP=50;ExcessHet=3.0103;FS=1.186;MLEAC=1;MLEAF=0.500;MQ=43.61;MQRankSum=-0.577;QD=8.50;ReadPosRankSum=1.416;SOR=0.504	GT:AD:DP:GQ:PL	0/1:36,14:50:99:453,0,1473
3R	16391797	.	A	G	251.77	.	AC=1;AF=0.500;AN=2;BaseQRankSum=-0.220;ClippingRankSum=0.000;DP=52;ExcessHet=3.0103;FS=2.500;MLEAC=1;MLEAF=0.500;MQ=43.82;MQRankSum=-1.207;QD=4.84;ReadPosRankSum=-0.079;SOR=1.025	GT:AD:DP:GQ:PL	0/1:35,17:52:99:280,0,812
3R	16391835	.	G	A	291.77	.	AC=1;AF=0.500;AN=2;BaseQRankSum=-0.242;ClippingRankSum=0.000;DP=57;ExcessHet=3.0103;FS=2.392;MLEAC=1;MLEAF=0.500;MQ=43.70;MQRankSum=0.016;QD=5.12;ReadPosRankSum=-1.430;SOR=0.806	GT:AD:DP:GQ:PL	0/1:39,18:57:99:320,0,857
3R	16391935	.	G	GGGAATCAAGAATCA,GGGAATCAAGAATGA	1766.73	.	AC=1,1;AF=0.500,0.500;AN=2;DP=44;ExcessHet=3.0103;FS=0.000;MLEAC=1,1;MLEAF=0.500,0.500;MQ=43.46;QD=27.17;SOR=0.968	GT:AD:DP:GQ:PL	1/2:0,22,17:39:99:1804,482,355,685,0,560
3R	16392370	.	GCACACACA	G	1510.73	.	AC=1;AF=0.500;AN=2;BaseQRankSum=1.202;ClippingRankSum=0.000;DP=55;ExcessHet=3.0103;FS=0.000;MLEAC=1;MLEAF=0.500;MQ=43.24;MQRankSum=-1.007;QD=29.62;ReadPosRankSum=-1.490;SOR=0.876	GT:AD:DP:GQ:PL	0/1:13,38:51:99:1548,0,654
3R	16392400	.	G	GA	780.73	.	AC=1;AF=0.500;AN=2;BaseQRankSum=0.808;ClippingRankSum=0.000;DP=59;ExcessHet=3.0103;FS=4.382;MLEAC=1;MLEAF=0.500;MQ=43.29;MQRankSum=-1.092;QD=13.94;ReadPosRankSum=0.000;SOR=0.278	GT:AD:DP:GQ:PL	0/1:16,40:56:99:818,0,225
3R	16392569	.	C	A	1280.77	.	AC=2;AF=1.00;AN=2;DP=50;ExcessHet=3.0103;FS=0.000;MLEAC=2;MLEAF=1.00;MQ=44.00;QD=26.14;SOR=0.818	GT:AD:DP:GQ:PL	1/1:0,49:49:99:1309,147,0
3R	16394033	.	C	A	790.77	.	AC=1;AF=0.500;AN=2;BaseQRankSum=0.124;ClippingRankSum=0.000;DP=55;ExcessHet=3.0103;FS=1.105;MLEAC=1;MLEAF=0.500;MQ=43.68;MQRankSum=-2.385;QD=14.64;ReadPosRankSum=0.916;SOR=0.502	GT:AD:DP:GQ:PL	0/1:19,35:54:99:819,0,364
3R	16394085	.	T	G	876.77	.	AC=1;AF=0.500;AN=2;BaseQRankSum=1.824;ClippingRankSum=0.000;DP=58;ExcessHet=3.0103;FS=5.897;MLEAC=1;MLEAF=0.500;MQ=43.65;MQRankSum=-2.295;QD=15.12;ReadPosRankSum=-0.767;SOR=0.238	GT:AD:DP:GQ:PL	0/1:18,40:58:99:905,0,288
3R	16394113	.	T	A	827.77	.	AC=1;AF=0.500;AN=2;BaseQRankSum=1.725;ClippingRankSum=0.000;DP=56;ExcessHet=3.0103;FS=2.434;MLEAC=1;MLEAF=0.500;MQ=43.55;MQRankSum=-2.752;QD=14.78;ReadPosRankSum=-0.208;SOR=0.350	GT:AD:DP:GQ:PL	0/1:19,37:56:99:856,0,687
3R	16394115	.	T	C	320.77	.	AC=1;AF=0.500;AN=2;BaseQRankSum=1.786;ClippingRankSum=0.000;DP=57;ExcessHet=3.0103;FS=2.411;MLEAC=1;MLEAF=0.500;MQ=43.55;MQRankSum=2.734;QD=5.63;ReadPosRankSum=0.288;SOR=1.151	GT:AD:DP:GQ:PL	0/1:38,19:57:99:349,0,1510
3R	16394176	.	C	CA	441.73	.	AC=1;AF=0.500;AN=2;BaseQRankSum=1.268;ClippingRankSum=0.000;DP=51;ExcessHet=3.0103;FS=1.238;MLEAC=1;MLEAF=0.500;MQ=43.15;MQRankSum=-3.049;QD=10.04;ReadPosRankSum=-0.315;SOR=0.473	GT:AD:DP:GQ:PL	0/1:14,30:44:99:479,0,147
3R	16394200	.	CA	C	880.73	.	AC=1;AF=0.500;AN=2;BaseQRankSum=1.327;ClippingRankSum=0.000;DP=55;ExcessHet=3.0103;FS=0.000;MLEAC=1;MLEAF=0.500;MQ=42.00;MQRankSum=-4.833;QD=16.31;ReadPosRankSum=-1.106;SOR=0.836	GT:AD:DP:GQ:PL	0/1:14,40:54:99:918,0,213
3R	16394232	.	T	TA	1554.73	.	AC=1;AF=0.500;AN=2;BaseQRankSum=-2.414;ClippingRankSum=0.000;DP=52;ExcessHet=3.0103;FS=4.407;MLEAC=1;MLEAF=0.500;MQ=41.84;MQRankSum=-5.489;QD=29.90;ReadPosRankSum=-0.283;SOR=1.209	GT:AD:DP:GQ:PL	0/1:15,37:52:99:1592,0,513
3R	16394233	.	G	GTTT	1551.73	.	AC=1;AF=0.500;AN=2;BaseQRankSum=0.151;ClippingRankSum=0.000;DP=54;ExcessHet=3.0103;FS=4.503;MLEAC=1;MLEAF=0.500;MQ=41.93;MQRankSum=-5.237;QD=28.74;ReadPosRankSum=-0.589;SOR=1.334	GT:AD:DP:GQ:PL	0/1:15,39:54:99:1589,0,554
3R	16394240	.	T	TCCACAAGC	1884.73	.	AC=1;AF=0.500;AN=2;BaseQRankSum=0.222;ClippingRankSum=0.000;DP=58;ExcessHet=3.0103;FS=4.201;MLEAC=1;MLEAF=0.500;MQ=42.07;MQRankSum=-5.251;QD=32.50;ReadPosRankSum=0.017;SOR=1.297	GT:AD:DP:GQ:PL	0/1:17,41:58:99:1922,0,572
3R	16394241	.	T	A	1893.77	.	AC=1;AF=0.500;AN=2;BaseQRankSum=0.990;ClippingRankSum=0.000;DP=60;ExcessHet=3.0103;FS=4.156;MLEAC=1;MLEAF=0.500;MQ=42.19;MQRankSum=-4.927;QD=31.56;ReadPosRankSum=-0.172;SOR=1.259	GT:AD:DP:GQ:PL	0/1:17,43:60:99:1922,0,572
3R	16394252	.	T	G	1770.77	.	AC=1;AF=0.500;AN=2;BaseQRankSum=0.269;ClippingRankSum=0.000;DP=59;ExcessHet=3.0103;FS=1.158;MLEAC=1;MLEAF=0.500;MQ=42.23;MQRankSum=-4.332;QD=30.01;ReadPosRankSum=-0.801;SOR=0.792	GT:AD:DP:GQ:PL	0/1:15,44:59:99:1799,0,523
3R	16394261	.	T	G	1599.77	.	AC=1;AF=0.500;AN=2;BaseQRankSum=-0.009;ClippingRankSum=0.000;DP=56;ExcessHet=3.0103;FS=2.519;MLEAC=1;MLEAF=0.500;MQ=42.27;MQRankSum=-4.391;QD=28.57;ReadPosRankSum=0.420;SOR=1.031	GT:AD:DP:GQ:PL	0/1:17,39:56:99:1628,0,568
3R	16394396	.	G	A	492.77	.	AC=1;AF=0.500;AN=2;BaseQRankSum=0.722;ClippingRankSum=0.000;DP=39;ExcessHet=3.0103;FS=9.502;MLEAC=1;MLEAF=0.500;MQ=43.29;MQRankSum=-2.940;QD=12.64;ReadPosRankSum=0.961;SOR=1.271	GT:AD:DP:GQ:PL	0/1:16,23:39:99:521,0,312
3R	16394429	.	C	T	680.77	.	AC=1;AF=0.500;AN=2;BaseQRankSum=-1.784;ClippingRankSum=0.000;DP=49;ExcessHet=3.0103;FS=2.587;MLEAC=1;MLEAF=0.500;MQ=43.50;MQRankSum=-2.178;QD=13.89;ReadPosRankSum=-1.538;SOR=0.585	GT:AD:DP:GQ:PL	0/1:17,32:49:99:709,0,329
3R	16394940	.	C	T	706.77	.	AC=1;AF=0.500;AN=2;BaseQRankSum=0.176;ClippingRankSum=0.000;DP=48;ExcessHet=3.0103;FS=1.171;MLEAC=1;MLEAF=0.500;MQ=43.90;MQRankSum=-0.979;QD=14.72;ReadPosRankSum=-1.318;SOR=0.957	GT:AD:DP:GQ:PL	0/1:16,32:48:99:735,0,300
3R	16395001	.	A	G	732.77	.	AC=1;AF=0.500;AN=2;BaseQRankSum=2.739;ClippingRankSum=0.000;DP=57;ExcessHet=3.0103;FS=3.783;MLEAC=1;MLEAF=0.500;MQ=43.69;MQRankSum=0.942;QD=12.86;ReadPosRankSum=-0.988;SOR=0.527	GT:AD:DP:GQ:PL	0/1:23,34:57:99:761,0,403
3R	16395220	.	T	G	626.77	.	AC=1;AF=0.500;AN=2;BaseQRankSum=1.034;ClippingRankSum=0.000;DP=46;ExcessHet=3.0103;FS=0.000;MLEAC=1;MLEAF=0.500;MQ=43.55;MQRankSum=-0.059;QD=13.63;ReadPosRankSum=-0.352;SOR=0.693	GT:AD:DP:GQ:PL	0/1:16,30:46:99:655,0,276
3R	16395333	.	T	A	237.77	.	AC=1;AF=0.500;AN=2;BaseQRankSum=1.767;ClippingRankSum=0.000;DP=21;ExcessHet=3.0103;FS=0.000;MLEAC=1;MLEAF=0.500;MQ=44.00;MQRankSum=0.000;QD=11.89;ReadPosRankSum=-0.643;SOR=0.941	GT:AD:DP:GQ:PL	0/1:9,11:20:99:266,0,182
3R	16395360	.	T	G	276.77	.	AC=1;AF=0.500;AN=2;BaseQRankSum=-2.280;ClippingRankSum=0.000;DP=29;ExcessHet=3.0103;FS=0.000;MLEAC=1;MLEAF=0.500;MQ=43.14;MQRankSum=-1.001;QD=9.54;ReadPosRankSum=0.352;SOR=0.481	GT:AD:DP:GQ:PL	0/1:13,16:29:99:305,0,273
3R	16395519	.	AGTCGGAAGAGT	A	1238.73	.	AC=1;AF=0.500;AN=2;BaseQRankSum=0.551;ClippingRankSum=0.000;DP=49;ExcessHet=3.0103;FS=2.684;MLEAC=1;MLEAF=0.500;MQ=43.52;MQRankSum=-2.862;QD=25.28;ReadPosRankSum=0.142;SOR=1.314	GT:AD:DP:GQ:PL	0/1:17,32:49:99:1276,0,614
3R	16395559	.	C	T	1196.77	.	AC=1;AF=0.500;AN=2;BaseQRankSum=1.643;ClippingRankSum=0.000;DP=49;ExcessHet=3.0103;FS=1.153;MLEAC=1;MLEAF=0.500;MQ=43.62;MQRankSum=-2.484;QD=24.42;ReadPosRankSum=0.322;SOR=0.523	GT:AD:DP:GQ:PL	0/1:18,31:49:99:1225,0,673
3R	16395563	.	A	G	1199.77	.	AC=1;AF=0.500;AN=2;BaseQRankSum=0.555;ClippingRankSum=0.000;DP=49;ExcessHet=3.0103;FS=1.153;MLEAC=1;MLEAF=0.500;MQ=43.62;MQRankSum=-2.484;QD=24.49;ReadPosRankSum=0.228;SOR=0.523	GT:AD:DP:GQ:PL	0/1:18,31:49:99:1228,0,644
3R	16395591	.	T	A	622.77	.	AC=1;AF=0.500;AN=2;BaseQRankSum=-1.025;ClippingRankSum=0.000;DP=46;ExcessHet=3.0103;FS=0.000;MLEAC=1;MLEAF=0.500;MQ=43.68;MQRankSum=-2.054;QD=13.54;ReadPosRankSum=-1.524;SOR=0.862	GT:AD:DP:GQ:PL	0/1:16,30:46:99:651,0,298
3R	16395666	.	A	G	1577.77	.	AC=1;AF=0.500;AN=2;BaseQRankSum=-0.427;ClippingRankSum=0.000;DP=61;ExcessHet=3.0103;FS=0.000;MLEAC=1;MLEAF=0.500;MQ=43.49;MQRankSum=-2.951;QD=25.87;ReadPosRankSum=1.059;SOR=0.689	GT:AD:DP:GQ:PL	0/1:19,42:61:99:1606,0,654
3R	16395679	.	AACTTAATATCAATATACAATAT	A	1665.73	.	AC=1;AF=0.500;AN=2;BaseQRankSum=-1.238;ClippingRankSum=0.000;DP=70;ExcessHet=3.0103;FS=0.928;MLEAC=1;MLEAF=0.500;MQ=43.58;MQRankSum=-3.372;QD=23.80;ReadPosRankSum=2.254;SOR=0.676	GT:AD:DP:GQ:PL	0/1:28,42:70:99:1703,0,1026
3R	16395801	.	T	G	502.77	.	AC=1;AF=0.500;AN=2;BaseQRankSum=1.055;ClippingRankSum=0.000;DP=44;ExcessHet=3.0103;FS=4.185;MLEAC=1;MLEAF=0.500;MQ=43.96;MQRankSum=-0.910;QD=11.43;ReadPosRankSum=-1.834;SOR=0.462	GT:AD:DP:GQ:PL	0/1:21,23:44:99:531,0,454
3R	16395943	.	A	C	1646.77	.	AC=2;AF=1.00;AN=2;DP=50;ExcessHet=3.0103;FS=0.000;MLEAC=2;MLEAF=1.00;MQ=43.92;QD=32.94;SOR=0.859	GT:AD:DP:GQ:PL	1/1:0,50:50:99:1675,152,0
3R	16395946	.	C	G	336.77	.	AC=1;AF=0.500;AN=2;BaseQRankSum=1.436;ClippingRankSum=0.000;DP=50;ExcessHet=3.0103;FS=0.000;MLEAC=1;MLEAF=0.500;MQ=43.92;MQRankSum=1.101;QD=6.74;ReadPosRankSum=-0.499;SOR=0.582	GT:AD:DP:GQ:PL	0/1:32,18:50:99:365,0,723
3R	16396151	.	T	TAAAAAAAA	540.73	.	AC=1;AF=0.500;AN=2;BaseQRankSum=-0.960;ClippingRankSum=0.000;DP=57;ExcessHet=3.0103;FS=0.000;MLEAC=1;MLEAF=0.500;MQ=44.00;MQRankSum=0.000;QD=9.49;ReadPosRankSum=-2.443;SOR=0.724	GT:AD:DP:GQ:PL	0/1:40,17:57:99:578,0,5651
3R	16396152	.	G	GC	540.73	.	AC=1;AF=0.500;AN=2;BaseQRankSum=3.622;ClippingRankSum=0.000;DP=55;ExcessHet=3.0103;FS=0.000;MLEAC=1;MLEAF=0.500;MQ=44.00;MQRankSum=0.000;QD=9.83;ReadPosRankSum=-1.910;SOR=0.765	GT:AD:DP:GQ:PL	0/1:40,15:55:99:578,0,5651
3R	16396153	.	T	A	549.77	.	AC=1;AF=0.500;AN=2;BaseQRankSum=3.312;ClippingRankSum=0.000;DP=55;ExcessHet=3.0103;FS=0.000;MLEAC=1;MLEAF=0.500;MQ=44.00;MQRankSum=0.000;QD=10.00;ReadPosRankSum=-1.919;SOR=0.765	GT:AD:DP:GQ:PL	0/1:40,15:55:99:578,0,5651
3R	16396406	.	C	A	733.77	.	AC=1;AF=0.500;AN=2;BaseQRankSum=0.894;ClippingRankSum=0.000;DP=49;ExcessHet=3.0103;FS=1.194;MLEAC=1;MLEAF=0.500;MQ=44.00;MQRankSum=0.000;QD=14.97;ReadPosRankSum=-0.445;SOR=0.478	GT:AD:DP:GQ:PL	0/1:15,34:49:99:762,0,250
3R	16396851	.	G	C	514.77	.	AC=1;AF=0.500;AN=2;BaseQRankSum=0.269;ClippingRankSum=0.000;DP=49;ExcessHet=3.0103;FS=11.083;MLEAC=1;MLEAF=0.500;MQ=43.96;MQRankSum=-0.917;QD=10.72;ReadPosRankSum=-0.027;SOR=1.834	GT:AD:DP:GQ:PL	0/1:23,25:48:99:543,0,483
3R	16397600	.	T	TA	990.73	.	AC=1;AF=0.500;AN=2;BaseQRankSum=-0.215;ClippingRankSum=0.000;DP=42;ExcessHet=3.0103;FS=0.000;MLEAC=1;MLEAF=0.500;MQ=49.02;MQRankSum=4.804;QD=23.59;ReadPosRankSum=-0.596;SOR=0.760	GT:AD:DP:GQ:PL	0/1:16,26:42:99:1028,0,657
3R	16397601	.	G	A	999.77	.	AC=1;AF=0.500;AN=2;BaseQRankSum=1.593;ClippingRankSum=0.000;DP=42;ExcessHet=3.0103;FS=0.000;MLEAC=1;MLEAF=0.500;MQ=49.02;MQRankSum=4.804;QD=23.80;ReadPosRankSum=-0.648;SOR=0.760	GT:AD:DP:GQ:PL	0/1:16,26:42:99:1028,0,657
3R	16398447	.	G	T	381.77	.	AC=1;AF=0.500;AN=2;BaseQRankSum=0.784;ClippingRankSum=0.000;DP=59;ExcessHet=3.0103;FS=0.000;MLEAC=1;MLEAF=0.500;MQ=43.92;MQRankSum=1.116;QD=6.70;ReadPosRankSum=-0.056;SOR=0.824	GT:AD:DP:GQ:PL	0/1:36,21:57:99:410,0,833
3R	16398894	.	T	G	756.77	.	AC=1;AF=0.500;AN=2;BaseQRankSum=0.110;ClippingRankSum=0.000;DP=47;ExcessHet=3.0103;FS=1.444;MLEAC=1;MLEAF=0.500;MQ=43.88;MQRankSum=-0.716;QD=16.45;ReadPosRankSum=0.423;SOR=0.387	GT:AD:DP:GQ:PL	0/1:10,36:46:99:785,0,127
3R	16399279	.	C	A	1269.77	.	AC=2;AF=1.00;AN=2;DP=48;ExcessHet=3.0103;FS=0.000;MLEAC=2;MLEAF=1.00;MQ=44.00;QD=26.45;SOR=0.776	GT:AD:DP:GQ:PL	1/1:0,48:48:99:1298,143,0
3R	16399517	.	T	C	861.77	.	AC=1;AF=0.500;AN=2;BaseQRankSum=1.968;ClippingRankSum=0.000;DP=49;ExcessHet=3.0103;FS=1.094;MLEAC=1;MLEAF=0.500;MQ=43.46;MQRankSum=1.319;QD=17.59;ReadPosRankSum=0.160;SOR=0.869	GT:AD:DP:GQ:PL	0/1:27,22:49:99:890,0,1297
3R	16399519	.	A	G	861.77	.	AC=1;AF=0.500;AN=2;BaseQRankSum=1.133;ClippingRankSum=0.000;DP=52;ExcessHet=3.0103;FS=2.419;MLEAC=1;MLEAF=0.500;MQ=43.49;MQRankSum=1.350;QD=16.57;ReadPosRankSum=-0.195;SOR=1.127	GT:AD:DP:GQ:PL	0/1:28,24:52:99:890,0,1297
3R	16400495	.	G	GT	650.73	.	AC=2;AF=1.00;AN=2;BaseQRankSum=-0.145;ClippingRankSum=0.000;DP=44;ExcessHet=3.0103;FS=0.000;MLEAC=2;MLEAF=1.00;MQ=43.42;MQRankSum=1.801;QD=16.69;ReadPosRankSum=-0.534;SOR=1.542	GT:AD:DP:GQ:PL	1/1:2,37:39:80:688,80,0
3R	16401048	.	A	G	1230.77	.	AC=2;AF=1.00;AN=2;DP=45;ExcessHet=3.0103;FS=0.000;MLEAC=2;MLEAF=1.00;MQ=44.00;QD=27.35;SOR=0.929	GT:AD:DP:GQ:PL	1/1:0,45:45:99:1259,135,0
3R	16401276	.	T	A	835.77	.	AC=1;AF=0.500;AN=2;BaseQRankSum=0.627;ClippingRankSum=0.000;DP=62;ExcessHet=3.0103;FS=16.946;MLEAC=1;MLEAF=0.500;MQ=44.00;MQRankSum=0.000;QD=13.48;ReadPosRankSum=-1.584;SOR=0.808	GT:AD:DP:GQ:PL	0/1:25,37:62:99:864,0,507
3R	16401604	.	G	C	281.77	.	AC=1;AF=0.500;AN=2;BaseQRankSum=0.951;ClippingRankSum=0.000;DP=47;ExcessHet=3.0103;FS=0.000;MLEAC=1;MLEAF=0.500;MQ=44.00;MQRankSum=0.000;QD=6.13;ReadPosRankSum=0.407;SOR=0.576	GT:AD:DP:GQ:PL	0/1:30,16:46:99:310,0,667
3R	16403143	.	C	CGCCGGCAGCGCA	2872.73	.	AC=2;AF=1.00;AN=2;DP=63;ExcessHet=3.0103;FS=0.000;MLEAC=2;MLEAF=1.00;MQ=46.20;QD=30.40;SOR=0.950	GT:AD:DP:GQ:PL	1/1:0,59:59:99:2910,197,0
3R	16403670	.	T	A	67.77	.	AC=1;AF=0.500;AN=2;BaseQRankSum=2.266;ClippingRankSum=0.000;DP=37;ExcessHet=3.0103;FS=0.000;MLEAC=1;MLEAF=0.500;MQ=43.80;MQRankSum=0.552;QD=1.83;ReadPosRankSum=0.620;SOR=0.549	GT:AD:DP:GQ:PL	0/1:30,7:37:96:96,0,710
3R	16404398	.	C	T	416.77	.	AC=1;AF=0.500;AN=2;BaseQRankSum=1.499;ClippingRankSum=0.000;DP=62;ExcessHet=3.0103;FS=1.016;MLEAC=1;MLEAF=0.500;MQ=44.00;MQRankSum=0.000;QD=6.83;ReadPosRankSum=0.748;SOR=0.495	GT:AD:DP:GQ:PL	0/1:38,23:61:99:445,0,821
3R	16404443	.	T	C	403.77	.	AC=1;AF=0.500;AN=2;BaseQRankSum=-0.396;ClippingRankSum=0.000;DP=67;ExcessHet=3.0103;FS=5.254;MLEAC=1;MLEAF=0.500;MQ=44.00;MQRankSum=0.000;QD=6.03;ReadPosRankSum=0.968;SOR=1.432	GT:AD:DP:GQ:PL	0/1:44,23:67:99:432,0,1021
3R	16404718	.	C	T	825.77	.	AC=1;AF=0.500;AN=2;BaseQRankSum=-0.541;ClippingRankSum=0.000;DP=59;ExcessHet=3.0103;FS=24.152;MLEAC=1;MLEAF=0.500;MQ=43.75;MQRankSum=-1.698;QD=14.00;ReadPosRankSum=0.716;SOR=1.666	GT:AD:DP:GQ:PL	0/1:35,24:59:99:854,0,1494
3R	16404738	.	A	T	758.77	.	AC=1;AF=0.500;AN=2;BaseQRankSum=-0.419;ClippingRankSum=0.000;DP=62;ExcessHet=3.0103;FS=14.782;MLEAC=1;MLEAF=0.500;MQ=43.76;MQRankSum=-1.899;QD=12.24;ReadPosRankSum=1.957;SOR=1.866	GT:AD:DP:GQ:PL	0/1:40,22:62:99:787,0,1629
3R	16404795	.	G	A	417.77	.	AC=1;AF=0.500;AN=2;BaseQRankSum=0.204;ClippingRankSum=0.000;DP=64;ExcessHet=3.0103;FS=12.744;MLEAC=1;MLEAF=0.500;MQ=44.00;MQRankSum=0.000;QD=6.53;ReadPosRankSum=0.035;SOR=2.391	GT:AD:DP:GQ:PL	0/1:40,24:64:99:446,0,879
3R	16404987	.	C	T	899.77	.	AC=1;AF=0.500;AN=2;BaseQRankSum=2.771;ClippingRankSum=0.000;DP=69;ExcessHet=3.0103;FS=8.462;MLEAC=1;MLEAF=0.500;MQ=43.55;MQRankSum=1.745;QD=13.04;ReadPosRankSum=0.799;SOR=0.298	GT:AD:DP:GQ:PL	0/1:28,41:69:99:928,0,513
3R	16405065	.	A	G	1526.77	.	AC=1;AF=0.500;AN=2;BaseQRankSum=-0.667;ClippingRankSum=0.000;DP=63;ExcessHet=3.0103;FS=3.542;MLEAC=1;MLEAF=0.500;MQ=44.00;MQRankSum=0.000;QD=24.23;ReadPosRankSum=-0.298;SOR=0.377	GT:AD:DP:GQ:PL	0/1:24,39:63:99:1555,0,852
3R	16405066	.	C	T	1526.77	.	AC=1;AF=0.500;AN=2;BaseQRankSum=2.943;ClippingRankSum=0.000;DP=63;ExcessHet=3.0103;FS=3.542;MLEAC=1;MLEAF=0.500;MQ=44.00;MQRankSum=0.000;QD=24.23;ReadPosRankSum=-0.213;SOR=0.377	GT:AD:DP:GQ:PL	0/1:24,39:63:99:1555,0,852
3R	16405108	.	G	A	540.77	.	AC=1;AF=0.500;AN=2;BaseQRankSum=4.075;ClippingRankSum=0.000;DP=62;ExcessHet=3.0103;FS=2.249;MLEAC=1;MLEAF=0.500;MQ=44.00;MQRankSum=0.000;QD=8.72;ReadPosRankSum=-1.504;SOR=1.063	GT:AD:DP:GQ:PL	0/1:36,26:62:99:569,0,783
3R	16405265	.	A	T	986.77	.	AC=1;AF=0.500;AN=2;BaseQRankSum=1.453;ClippingRankSum=0.000;DP=73;ExcessHet=3.0103;FS=6.327;MLEAC=1;MLEAF=0.500;MQ=44.00;MQRankSum=0.000;QD=13.52;ReadPosRankSum=0.091;SOR=0.353	GT:AD:DP:GQ:PL	0/1:28,45:73:99:1015,0,546
3R	16405370	.	T	A	1681.77	.	AC=2;AF=1.00;AN=2;DP=61;ExcessHet=3.0103;FS=0.000;MLEAC=2;MLEAF=1.00;MQ=44.00;QD=27.57;SOR=1.022	GT:AD:DP:GQ:PL	1/1:0,61:61:99:1710,183,0
3R	16405395	.	A	C	1678.77	.	AC=2;AF=1.00;AN=2;DP=63;ExcessHet=3.0103;FS=0.000;MLEAC=2;MLEAF=1.00;MQ=44.00;QD=26.65;SOR=0.933	GT:AD:DP:GQ:PL	1/1:0,63:63:99:1707,189,0
3R	16405471	.	A	C	1087.77	.	AC=1;AF=0.500;AN=2;BaseQRankSum=-2.288;ClippingRankSum=0.000;DP=75;ExcessHet=3.0103;FS=13.513;MLEAC=1;MLEAF=0.500;MQ=44.00;MQRankSum=0.000;QD=14.50;ReadPosRankSum=2.246;SOR=0.712	GT:AD:DP:GQ:PL	0/1:23,52:75:99:1116,0,406
3R	16405496	.	A	T	291.77	.	AC=1;AF=0.500;AN=2;BaseQRankSum=0.434;ClippingRankSum=0.000;DP=74;ExcessHet=3.0103;FS=9.407;MLEAC=1;MLEAF=0.500;MQ=43.96;MQRankSum=0.639;QD=3.94;ReadPosRankSum=-2.134;SOR=1.676	GT:AD:DP:GQ:PL	0/1:54,20:74:99:320,0,1225
3R	16405529	.	G	T	2033.77	.	AC=2;AF=1.00;AN=2;DP=66;ExcessHet=3.0103;FS=0.000;MLEAC=2;MLEAF=1.00;MQ=43.93;QD=30.81;SOR=0.693	GT:AD:DP:GQ:PL	1/1:0,66:66:99:2062,200,0
3R	16405536	.	T	C	448.77	.	AC=1;AF=0.500;AN=2;BaseQRankSum=-1.125;ClippingRankSum=0.000;DP=65;ExcessHet=3.0103;FS=0.000;MLEAC=1;MLEAF=0.500;MQ=43.93;MQRankSum=-0.859;QD=6.90;ReadPosRankSum=1.760;SOR=0.818	GT:AD:DP:GQ:PL	0/1:50,15:65:99:477,0,2026
3R	16405538	.	C	T	448.77	.	AC=1;AF=0.500;AN=2;BaseQRankSum=0.271;ClippingRankSum=0.000;DP=64;ExcessHet=3.0103;FS=0.000;MLEAC=1;MLEAF=0.500;MQ=43.92;MQRankSum=-0.841;QD=7.01;ReadPosRankSum=1.625;SOR=0.784	GT:AD:DP:GQ:PL	0/1:49,15:64:99:477,0,2026
3R	16405579	.	T	C	1017.77	.	AC=1;AF=0.500;AN=2;BaseQRankSum=-1.213;ClippingRankSum=0.000;DP=65;ExcessHet=3.0103;FS=1.063;MLEAC=1;MLEAF=0.500;MQ=43.93;MQRankSum=0.773;QD=15.66;ReadPosRankSum=0.306;SOR=0.685	GT:AD:DP:GQ:PL	0/1:17,48:65:99:1046,0,239
3R	16405632	.	T	C	2473.77	.	AC=2;AF=1.00;AN=2;DP=55;ExcessHet=3.0103;FS=0.000;MLEAC=2;MLEAF=1.00;MQ=43.96;QD=25.65;SOR=0.729	GT:AD:DP:GQ:PL	1/1:0,55:55:99:2502,169,0
3R	16405634	.	C	T	2473.77	.	AC=2;AF=1.00;AN=2;DP=55;ExcessHet=3.0103;FS=0.000;MLEAC=2;MLEAF=1.00;MQ=43.96;QD=31.93;SOR=0.804	GT:AD:DP:GQ:PL	1/1:0,55:55:99:2502,169,0
3R	16405784	.	G	A	1590.77	.	AC=2;AF=1.00;AN=2;DP=61;ExcessHet=3.0103;FS=0.000;MLEAC=2;MLEAF=1.00;MQ=44.00;QD=26.51;SOR=0.760	GT:AD:DP:GQ:PL	1/1:0,60:60:99:1619,180,0
3R	16405854	.	G	A	298.77	.	AC=1;AF=0.500;AN=2;BaseQRankSum=1.328;ClippingRankSum=0.000;DP=58;ExcessHet=3.0103;FS=4.017;MLEAC=1;MLEAF=0.500;MQ=43.66;MQRankSum=0.377;QD=5.15;ReadPosRankSum=0.613;SOR=1.382	GT:AD:DP:GQ:PL	0/1:39,19:58:99:327,0,838
3R	16405875	.	TA	T	469.73	.	AC=1;AF=0.500;AN=2;BaseQRankSum=-1.106;ClippingRankSum=0.000;DP=58;ExcessHet=3.0103;FS=0.000;MLEAC=1;MLEAF=0.500;MQ=43.63;MQRankSum=0.469;QD=8.70;ReadPosRankSum=0.426;SOR=0.657	GT:AD:DP:GQ:PL	0/1:21,33:54:99:507,0,697
3R	16405886	.	G	C	2049.77	.	AC=2;AF=1.00;AN=2;DP=57;ExcessHet=3.0103;FS=0.000;MLEAC=2;MLEAF=1.00;MQ=43.75;QD=29.67;SOR=1.061	GT:AD:DP:GQ:PL	1/1:0,55:55:99:2078,164,0
3R	16405893	.	A	G	1328.77	.	AC=1;AF=0.500;AN=2;BaseQRankSum=-0.947;ClippingRankSum=0.000;DP=59;ExcessHet=3.0103;FS=2.302;MLEAC=1;MLEAF=0.500;MQ=43.76;MQRankSum=0.540;QD=22.52;ReadPosRankSum=0.243;SOR=0.399	GT:AD:DP:GQ:PL	0/1:22,37:59:99:1357,0,430
3R	16405910	.	G	GT	876.73	.	AC=2;AF=1.00;AN=2;BaseQRankSum=-1.217;ClippingRankSum=0.000;DP=57;ExcessHet=3.0103;FS=2.920;MLEAC=2;MLEAF=1.00;MQ=43.91;MQRankSum=-0.237;QD=18.27;ReadPosRankSum=0.144;SOR=0.194	GT:AD:DP:GQ:PL	1/1:2,46:48:99:914,114,0
3R	16406593	.	A	T	1429.77	.	AC=1;AF=0.500;AN=2;BaseQRankSum=1.896;ClippingRankSum=0.000;DP=55;ExcessHet=3.0103;FS=0.000;MLEAC=1;MLEAF=0.500;MQ=43.84;MQRankSum=-0.339;QD=26.00;ReadPosRankSum=-0.395;SOR=0.746	GT:AD:DP:GQ:PL	0/1:18,37:55:99:1458,0,565
3R	16406602	.	G	GA	1432.73	.	AC=1;AF=0.500;AN=2;BaseQRankSum=0.599;ClippingRankSum=0.000;DP=54;ExcessHet=3.0103;FS=0.000;MLEAC=1;MLEAF=0.500;MQ=43.84;MQRankSum=-0.209;QD=26.53;ReadPosRankSum=-0.066;SOR=0.578	GT:AD:DP:GQ:PL	0/1:16,38:54:99:1470,0,541
3R	16406688	.	A	C	182.77	.	AC=1;AF=0.500;AN=2;BaseQRankSum=-1.498;ClippingRankSum=0.000;DP=48;ExcessHet=3.0103;FS=6.936;MLEAC=1;MLEAF=0.500;MQ=43.66;MQRankSum=1.519;QD=3.81;ReadPosRankSum=0.057;SOR=1.730	GT:AD:DP:GQ:PL	0/1:34,14:48:99:211,0,1357
3R	16406700	.	C	CA	578.73	.	AC=1;AF=0.500;AN=2;BaseQRankSum=-1.042;ClippingRankSum=0.000;DP=50;ExcessHet=3.0103;FS=6.559;MLEAC=1;MLEAF=0.500;MQ=43.68;MQRankSum=-1.553;QD=12.06;ReadPosRankSum=-0.278;SOR=0.535	GT:AD:DP:GQ:PL	0/1:15,33:48:99:616,0,450
3R	16406922	.	G	A	914.77	.	AC=1;AF=0.500;AN=2;BaseQRankSum=-1.636;ClippingRankSum=0.000;DP=60;ExcessHet=3.0103;FS=0.000;MLEAC=1;MLEAF=0.500;MQ=42.68;MQRankSum=-3.018;QD=15.50;ReadPosRankSum=-1.013;SOR=0.693	GT:AD:DP:GQ:PL	0/1:16,43:59:99:943,0,231
3R	16406961	.	A	C	1731.77	.	AC=1;AF=0.500;AN=2;BaseQRankSum=-0.297;ClippingRankSum=0.000;DP=64;ExcessHet=3.0103;FS=0.000;MLEAC=1;MLEAF=0.500;MQ=41.92;MQRankSum=-4.431;QD=27.49;ReadPosRankSum=0.537;SOR=0.735	GT:AD:DP:GQ:PL	0/1:20,43:63:99:1760,0,1115
3R	16406962	.	A	C	1761.77	.	AC=1;AF=0.500;AN=2;BaseQRankSum=-1.649;ClippingRankSum=0.000;DP=67;ExcessHet=3.0103;FS=0.989;MLEAC=1;MLEAF=0.500;MQ=41.99;MQRankSum=-4.670;QD=26.69;ReadPosRankSum=0.664;SOR=0.544	GT:AD:DP:GQ:PL	0/1:22,44:66:99:1790,0,1112
3R	16406966	.	A	C	1743.77	.	AC=1;AF=0.500;AN=2;BaseQRankSum=-3.533;ClippingRankSum=0.000;DP=65;ExcessHet=3.0103;FS=2.271;MLEAC=1;MLEAF=0.500;MQ=41.51;MQRankSum=-4.604;QD=27.25;ReadPosRankSum=0.493;SOR=0.439	GT:AD:DP:GQ:PL	0/1:20,44:64:99:1772,0,1112
3R	16407128	.	G	A	1821.77	.	AC=1;AF=0.500;AN=2;BaseQRankSum=-2.127;ClippingRankSum=0.000;DP=53;ExcessHet=3.0103;FS=0.000;MLEAC=1;MLEAF=0.500;MQ=36.40;MQRankSum=-5.312;QD=34.37;ReadPosRankSum=-0.317;SOR=0.843	GT:AD:DP:GQ:PL	0/1:12,41:53:99:1850,0,5213
3R	16407150	.	G	A	1734.77	.	AC=1;AF=0.500;AN=2;BaseQRankSum=-1.776;ClippingRankSum=0.000;DP=56;ExcessHet=3.0103;FS=0.000;MLEAC=1;MLEAF=0.500;MQ=35.31;MQRankSum=-5.510;QD=30.98;ReadPosRankSum=-0.451;SOR=0.693	GT:AD:DP:GQ:PL	0/1:13,43:56:99:1763,0,7940
3R	16407164	.	A	G	1635.77	.	AC=1;AF=0.500;AN=2;BaseQRankSum=-0.603;ClippingRankSum=0.000;DP=59;ExcessHet=3.0103;FS=2.369;MLEAC=1;MLEAF=0.500;MQ=36.21;MQRankSum=-6.207;QD=27.72;ReadPosRankSum=1.062;SOR=0.689	GT:AD:DP:GQ:PL	0/1:18,41:59:99:1664,0,12500
3R	16407165	.	A	T	1635.77	.	AC=1;AF=0.500;AN=2;BaseQRankSum=-1.131;ClippingRankSum=0.000;DP=58;ExcessHet=3.0103;FS=1.095;MLEAC=1;MLEAF=0.500;MQ=36.12;MQRankSum=-6.187;QD=28.20;ReadPosRankSum=1.093;SOR=0.631	GT:AD:DP:GQ:PL	0/1:18,40:58:99:1664,0,12500
3R	16407168	.	T	A	1635.77	.	AC=1;AF=0.500;AN=2;BaseQRankSum=0.664;ClippingRankSum=0.000;DP=57;ExcessHet=3.0103;FS=2.392;MLEAC=1;MLEAF=0.500;MQ=36.12;MQRankSum=-6.162;QD=28.70;ReadPosRankSum=0.988;SOR=0.698	GT:AD:DP:GQ:PL	0/1:18,39:57:99:1664,0,13141
3R	16407169	.	A	G	1635.77	.	AC=1;AF=0.500;AN=2;BaseQRankSum=-1.194;ClippingRankSum=0.000;DP=60;ExcessHet=3.0103;FS=3.898;MLEAC=1;MLEAF=0.500;MQ=35.89;MQRankSum=-6.332;QD=27.26;ReadPosRankSum=0.890;SOR=0.769	GT:AD:DP:GQ:PL	0/1:19,41:60:99:1664,0,13141
3R	16407170	.	T	A	1635.77	.	AC=1;AF=0.500;AN=2;BaseQRankSum=-1.291;ClippingRankSum=0.000;DP=59;ExcessHet=3.0103;FS=3.854;MLEAC=1;MLEAF=0.500;MQ=35.80;MQRankSum=-6.311;QD=27.72;ReadPosRankSum=1.014;SOR=0.707	GT:AD:DP:GQ:PL	0/1:19,40:59:99:1664,0,13141
3R	16407173	.	T	G	1593.77	.	AC=1;AF=0.500;AN=2;BaseQRankSum=-2.426;ClippingRankSum=0.000;DP=57;ExcessHet=3.0103;FS=5.552;MLEAC=1;MLEAF=0.500;MQ=35.99;MQRankSum=-6.263;QD=27.96;ReadPosRankSum=1.008;SOR=0.873	GT:AD:DP:GQ:PL	0/1:19,38:57:99:1622,0,13144
3R	16407191	.	C	G	1464.77	.	AC=1;AF=0.500;AN=2;BaseQRankSum=-1.215;ClippingRankSum=0.000;DP=56;ExcessHet=3.0103;FS=8.118;MLEAC=1;MLEAF=0.500;MQ=36.25;MQRankSum=-6.250;QD=26.16;ReadPosRankSum=-0.390;SOR=1.322	GT:AD:DP:GQ:PL	0/1:19,37:56:99:1493,0,14715
3R	16407194	.	G	GT	1452.73	.	AC=1;AF=0.500;AN=2;BaseQRankSum=-1.788;ClippingRankSum=0.000;DP=56;ExcessHet=3.0103;FS=5.854;MLEAC=1;MLEAF=0.500;MQ=36.31;MQRankSum=-6.345;QD=25.94;ReadPosRankSum=-0.547;SOR=1.290	GT:AD:DP:GQ:PL	0/1:20,36:56:99:1490,0,15609
3R	16407200	.	A	AT	1413.73	.	AC=1;AF=0.500;AN=2;BaseQRankSum=-0.237;ClippingRankSum=0.000;DP=55;ExcessHet=3.0103;FS=5.683;MLEAC=1;MLEAF=0.500;MQ=36.04;MQRankSum=-6.316;QD=25.70;ReadPosRankSum=-1.392;SOR=1.483	GT:AD:DP:GQ:PL	0/1:20,35:55:99:1451,0,15338
3R	16407203	.	A	ATGTGTGATGT	1371.73	.	AC=1;AF=0.500;AN=2;BaseQRankSum=0.753;ClippingRankSum=0.000;DP=53;ExcessHet=3.0103;FS=6.161;MLEAC=1;MLEAF=0.500;MQ=35.94;MQRankSum=-6.261;QD=25.88;ReadPosRankSum=-1.662;SOR=1.751	GT:AD:DP:GQ:PL	0/1:20,33:53:99:1409,0,15341
3R	16407207	.	T	G	1212.77	.	AC=1;AF=0.500;AN=2;BaseQRankSum=-2.331;ClippingRankSum=0.000;DP=51;ExcessHet=3.0103;FS=8.221;MLEAC=1;MLEAF=0.500;MQ=36.08;MQRankSum=-6.203;QD=23.78;ReadPosRankSum=-1.988;SOR=1.839	GT:AD:DP:GQ:PL	0/1:20,31:51:99:1241,0,15353
3R	16407209	.	G	A	1212.77	.	AC=1;AF=0.500;AN=2;BaseQRankSum=0.759;ClippingRankSum=0.000;DP=51;ExcessHet=3.0103;FS=8.221;MLEAC=1;MLEAF=0.500;MQ=36.08;MQRankSum=-6.203;QD=23.78;ReadPosRankSum=-2.307;SOR=1.839	GT:AD:DP:GQ:PL	0/1:20,31:51:99:1241,0,15353
3R	16407211	.	A	G	1254.77	.	AC=1;AF=0.500;AN=2;BaseQRankSum=0.161;ClippingRankSum=0.000;DP=50;ExcessHet=3.0103;FS=8.682;MLEAC=1;MLEAF=0.500;MQ=35.90;MQRankSum=-6.089;QD=25.10;ReadPosRankSum=-2.880;SOR=1.811	GT:AD:DP:GQ:PL	0/1:19,31:50:99:1283,0,15350
3R	16407215	.	A	T	1335.77	.	AC=1;AF=0.500;AN=2;BaseQRankSum=2.931;ClippingRankSum=0.000;DP=53;ExcessHet=3.0103;FS=8.082;MLEAC=1;MLEAF=0.500;MQ=36.03;MQRankSum=-6.256;QD=25.20;ReadPosRankSum=-3.093;SOR=1.474	GT:AD:DP:GQ:PL	0/1:20,33:53:99:1364,0,15746
3R	16407220	.	C	T	1377.77	.	AC=1;AF=0.500;AN=2;BaseQRankSum=0.587;ClippingRankSum=0.000;DP=56;ExcessHet=3.0103;FS=10.366;MLEAC=1;MLEAF=0.500;MQ=36.06;MQRankSum=-6.424;QD=24.60;ReadPosRankSum=-3.344;SOR=1.596	GT:AD:DP:GQ:PL	0/1:21,35:56:99:1406,0,15743
3R	16407226	.	T	G	1335.77	.	AC=1;AF=0.500;AN=2;BaseQRankSum=-1.763;ClippingRankSum=0.000;DP=51;ExcessHet=3.0103;FS=10.865;MLEAC=1;MLEAF=0.500;MQ=35.79;MQRankSum=-6.197;QD=26.19;ReadPosRankSum=-3.493;SOR=1.499	GT:AD:DP:GQ:PL	0/1:20,31:51:99:1364,0,15746
3R	16407232	.	T	TTTTTGAAACCGTTTAAA	1539.73	.	AC=1;AF=0.500;AN=2;BaseQRankSum=2.548;ClippingRankSum=0.000;DP=53;ExcessHet=3.0103;FS=8.122;MLEAC=1;MLEAF=0.500;MQ=36.02;MQRankSum=-6.249;QD=29.05;ReadPosRankSum=-3.873;SOR=1.207	GT:AD:DP:GQ:PL	0/1:20,33:53:99:1577,0,15197
3R	16407246	.	C	T	1374.77	.	AC=1;AF=0.500;AN=2;BaseQRankSum=-0.037;ClippingRankSum=0.000;DP=55;ExcessHet=3.0103;FS=7.502;MLEAC=1;MLEAF=0.500;MQ=37.85;MQRankSum=-6.132;QD=25.00;ReadPosRankSum=-3.009;SOR=1.015	GT:AD:DP:GQ:PL	0/1:22,33:55:99:1403,0,15202
3R	16407247	.	G	A	1332.77	.	AC=1;AF=0.500;AN=2;BaseQRankSum=-0.209;ClippingRankSum=0.000;DP=54;ExcessHet=3.0103;FS=7.785;MLEAC=1;MLEAF=0.500;MQ=38.01;MQRankSum=-6.097;QD=24.68;ReadPosRankSum=-2.934;SOR=1.138	GT:AD:DP:GQ:PL	0/1:22,32:54:99:1361,0,15205
3R	16407250	.	G	A	1200.77	.	AC=1;AF=0.500;AN=2;BaseQRankSum=1.046;ClippingRankSum=0.000;DP=52;ExcessHet=3.0103;FS=5.792;MLEAC=1;MLEAF=0.500;MQ=38.58;MQRankSum=-6.078;QD=23.09;ReadPosRankSum=-2.167;SOR=1.139	GT:AD:DP:GQ:PL	0/1:23,29:52:99:1229,0,15539
3R	16407252	.	A	T	1155.77	.	AC=1;AF=0.500;AN=2;BaseQRankSum=-0.325;ClippingRankSum=0.000;DP=52;ExcessHet=3.0103;FS=5.759;MLEAC=1;MLEAF=0.500;MQ=38.91;MQRankSum=-6.132;QD=22.23;ReadPosRankSum=-1.443;SOR=1.025	GT:AD:DP:GQ:PL	0/1:24,28:52:99:1184,0,15605
3R	16407259	.	A	T	1149.77	.	AC=1;AF=0.500;AN=2;BaseQRankSum=3.168;ClippingRankSum=0.000;DP=55;ExcessHet=3.0103;FS=5.492;MLEAC=1;MLEAF=0.500;MQ=39.85;MQRankSum=-5.809;QD=20.90;ReadPosRankSum=-0.717;SOR=0.638	GT:AD:DP:GQ:PL	0/1:26,29:55:99:1178,0,15093
3R	16407265	.	T	A	1191.77	.	AC=1;AF=0.500;AN=2;BaseQRankSum=-1.954;ClippingRankSum=0.000;DP=56;ExcessHet=3.0103;FS=3.608;MLEAC=1;MLEAF=0.500;MQ=40.26;MQRankSum=-5.711;QD=21.28;ReadPosRankSum=0.148;SOR=0.492	GT:AD:DP:GQ:PL	0/1:27,29:56:99:1220,0,15090
3R	16407272	.	C	A	1211.77	.	AC=1;AF=0.500;AN=2;BaseQRankSum=3.529;ClippingRankSum=0.000;DP=58;ExcessHet=3.0103;FS=3.558;MLEAC=1;MLEAF=0.500;MQ=40.34;MQRankSum=-5.653;QD=20.89;ReadPosRankSum=0.312;SOR=0.487	GT:AD:DP:GQ:PL	0/1:27,31:58:99:1240,0,14280
3R	16407286	.	T	C	1366.77	.	AC=1;AF=0.500;AN=2;BaseQRankSum=1.381;ClippingRankSum=0.000;DP=64;ExcessHet=3.0103;FS=2.110;MLEAC=1;MLEAF=0.500;MQ=40.41;MQRankSum=-5.346;QD=21.36;ReadPosRankSum=-0.342;SOR=0.446	GT:AD:DP:GQ:PL	0/1:26,38:64:99:1395,0,12437
3R	16407365	.	C	A	441.77	.	AC=1;AF=0.500;AN=2;BaseQRankSum=2.216;ClippingRankSum=0.000;DP=70;ExcessHet=3.0103;FS=0.962;MLEAC=1;MLEAF=0.500;MQ=41.95;MQRankSum=3.983;QD=6.31;ReadPosRankSum=0.378;SOR=0.527	GT:AD:DP:GQ:PL	0/1:46,24:70:99:470,0,1053
3R	16407391	.	C	T	1992.77	.	AC=1;AF=0.500;AN=2;BaseQRankSum=1.319;ClippingRankSum=0.000;DP=73;ExcessHet=3.0103;FS=4.919;MLEAC=1;MLEAF=0.500;MQ=42.31;MQRankSum=-3.683;QD=27.30;ReadPosRankSum=0.582;SOR=1.378	GT:AD:DP:GQ:PL	0/1:26,47:73:99:2021,0,919
3R	16407392	.	G	GA	1983.73	.	AC=1;AF=0.500;AN=2;BaseQRankSum=-2.285;ClippingRankSum=0.000;DP=72;ExcessHet=3.0103;FS=6.609;MLEAC=1;MLEAF=0.500;MQ=42.28;MQRankSum=-3.618;QD=27.55;ReadPosRankSum=0.373;SOR=1.342	GT:AD:DP:GQ:PL	0/1:25,47:72:99:2021,0,919
3R	16407393	.	C	CA	1983.73	.	AC=1;AF=0.500;AN=2;BaseQRankSum=-2.399;ClippingRankSum=0.000;DP=74;ExcessHet=3.0103;FS=6.744;MLEAC=1;MLEAF=0.500;MQ=42.33;MQRankSum=-3.424;QD=26.81;ReadPosRankSum=-0.266;SOR=1.519	GT:AD:DP:GQ:PL	0/1:24,50:74:99:2021,0,919
3R	16407412	.	TTC	T	2154.73	.	AC=1;AF=0.500;AN=2;BaseQRankSum=-2.993;ClippingRankSum=0.000;DP=79;ExcessHet=3.0103;FS=6.511;MLEAC=1;MLEAF=0.500;MQ=42.25;MQRankSum=-3.775;QD=27.28;ReadPosRankSum=0.053;SOR=1.108	GT:AD:DP:GQ:PL	0/1:25,54:79:99:2192,0,887
3R	16407416	.	G	T	2079.77	.	AC=1;AF=0.500;AN=2;BaseQRankSum=0.940;ClippingRankSum=0.000;DP=77;ExcessHet=3.0103;FS=6.572;MLEAC=1;MLEAF=0.500;MQ=42.23;MQRankSum=-3.749;QD=27.01;SOR=1.134	GT:AD:DP:GQ:PL	0/1:25,52:77:99:2108,0,893
3R	16407417	.	TAGC	T	2162.73	.	AC=1;AF=0.500;AN=2;BaseQRankSum=0.376;ClippingRankSum=0.000;DP=76;ExcessHet=3.0103;FS=6.557;MLEAC=1;MLEAF=0.500;MQ=42.21;MQRankSum=-3.794;QD=28.46;SOR=1.086	GT:AD:DP:GQ:PL	0/1:25,51:76:99:2200,0,918
3R	16407438	.	GC	G	2143.73	.	AC=1;AF=0.500;AN=2;BaseQRankSum=-3.260;ClippingRankSum=0.000;DP=80;ExcessHet=3.0103;FS=6.415;MLEAC=1;MLEAF=0.500;MQ=42.50;MQRankSum=-3.409;QD=26.80;ReadPosRankSum=0.343;SOR=1.039	GT:AD:DP:GQ:PL	0/1:25,55:80:99:2181,0,863
3R	16408488	.	TTCCCCGATC	T	883.73	.	AC=1;AF=0.500;AN=2;BaseQRankSum=0.031;ClippingRankSum=0.000;DP=51;ExcessHet=3.0103;FS=1.142;MLEAC=1;MLEAF=0.500;MQ=43.94;MQRankSum=0.684;QD=18.04;ReadPosRankSum=0.458;SOR=0.988	GT:AD:DP:GQ:PL	0/1:25,24:49:99:921,0,984
3R	16408586	.	C	CAGTTTAGT	1896.73	.	AC=2;AF=1.00;AN=2;DP=44;ExcessHet=3.0103;FS=0.000;MLEAC=2;MLEAF=1.00;MQ=41.79;QD=26.81;SOR=1.127	GT:AD:DP:GQ:PL	1/1:0,42:42:99:1934,129,0
3R	16408588	.	G	GGTGTTTACACAAGCCACGGCC	2299.73	.	AC=2;AF=1.00;AN=2;DP=43;ExcessHet=3.0103;FS=0.000;MLEAC=2;MLEAF=1.00;MQ=41.79;QD=27.44;SOR=1.005	GT:AD:DP:GQ:PL	1/1:0,42:42:99:2337,156,0
3R	16408896	.	A	C	2199.77	.	AC=2;AF=1.00;AN=2;DP=49;ExcessHet=3.0103;FS=0.000;MLEAC=2;MLEAF=1.00;MQ=43.86;QD=32.30;SOR=0.733	GT:AD:DP:GQ:PL	1/1:0,49:49:99:2228,151,0
3R	16408897	.	G	T	2199.77	.	AC=2;AF=1.00;AN=2;DP=50;ExcessHet=3.0103;FS=0.000;MLEAC=2;MLEAF=1.00;MQ=43.86;QD=33.60;SOR=0.693	GT:AD:DP:GQ:PL	1/1:0,50:50:99:2228,151,0
3R	16409994	.	C	T	540.77	.	AC=1;AF=0.500;AN=2;BaseQRankSum=0.853;ClippingRankSum=0.000;DP=51;ExcessHet=3.0103;FS=0.000;MLEAC=1;MLEAF=0.500;MQ=43.96;MQRankSum=1.124;QD=10.82;ReadPosRankSum=0.792;SOR=0.587	GT:AD:DP:GQ:PL	0/1:23,27:50:99:569,0,485
3R	16410756	.	C	G	811.77	.	AC=1;AF=0.500;AN=2;BaseQRankSum=-0.237;ClippingRankSum=0.000;DP=54;ExcessHet=3.0103;FS=1.116;MLEAC=1;MLEAF=0.500;MQ=43.68;MQRankSum=1.296;QD=15.03;ReadPosRankSum=-1.131;SOR=0.644	GT:AD:DP:GQ:PL	0/1:18,36:54:99:840,0,319
3R	16411018	.	C	T	300.77	.	AC=1;AF=0.500;AN=2;BaseQRankSum=-0.864;ClippingRankSum=0.000;DP=62;ExcessHet=3.0103;FS=0.000;MLEAC=1;MLEAF=0.500;MQ=43.80;MQRankSum=-1.887;QD=4.93;ReadPosRankSum=-1.215;SOR=0.793	GT:AD:DP:GQ:PL	0/1:42,19:61:99:329,0,921
3R	16411044	.	A	T	1597.77	.	AC=2;AF=1.00;AN=2;DP=60;ExcessHet=3.0103;FS=0.000;MLEAC=2;MLEAF=1.00;MQ=43.84;QD=27.08;SOR=0.796	GT:AD:DP:GQ:PL	1/1:0,59:59:99:1626,177,0
3R	16411631	.	C	T	1367.77	.	AC=2;AF=1.00;AN=2;DP=52;ExcessHet=3.0103;FS=0.000;MLEAC=2;MLEAF=1.00;MQ=44.00;QD=26.82;SOR=1.094	GT:AD:DP:GQ:PL	1/1:0,51:51:99:1396,152,0
3R	16411717	.	C	T	2589.77	.	AC=2;AF=1.00;AN=2;DP=59;ExcessHet=3.0103;FS=0.000;MLEAC=2;MLEAF=1.00;MQ=43.87;QD=32.17;SOR=0.914	GT:AD:DP:GQ:PL	1/1:0,58:58:99:2618,178,0
3R	16411721	.	C	T	2580.77	.	AC=2;AF=1.00;AN=2;DP=60;ExcessHet=3.0103;FS=0.000;MLEAC=2;MLEAF=1.00;MQ=43.87;QD=30.75;SOR=0.796	GT:AD:DP:GQ:PL	1/1:0,59:59:99:2609,178,0
3R	16411786	.	G	A	1578.77	.	AC=2;AF=1.00;AN=2;DP=59;ExcessHet=3.0103;FS=0.000;MLEAC=2;MLEAF=1.00;MQ=43.62;QD=26.76;SOR=0.796	GT:AD:DP:GQ:PL	1/1:0,59:59:99:1607,177,0
3R	16411818	.	A	C	1327.77	.	AC=2;AF=1.00;AN=2;DP=51;ExcessHet=3.0103;FS=0.000;MLEAC=2;MLEAF=1.00;MQ=43.62;QD=26.03;SOR=1.201	GT:AD:DP:GQ:PL	1/1:0,51:51:99:1356,153,0
3R	16411850	.	AT	A	1575.73	.	AC=2;AF=1.00;AN=2;DP=51;ExcessHet=3.0103;FS=0.000;MLEAC=2;MLEAF=1.00;MQ=43.68;QD=30.90;SOR=1.314	GT:AD:DP:GQ:PL	1/1:0,51:51:99:1613,153,0
3R	16411908	.	T	G	1988.77	.	AC=2;AF=1.00;AN=2;DP=47;ExcessHet=3.0103;FS=0.000;MLEAC=2;MLEAF=1.00;MQ=43.94;QD=27.35;SOR=1.132	GT:AD:DP:GQ:PL	1/1:0,47:47:99:2017,144,0
3R	16411927	.	G	A	1963.77	.	AC=2;AF=1.00;AN=2;DP=43;ExcessHet=3.0103;FS=0.000;MLEAC=2;MLEAF=1.00;MQ=43.93;QD=28.62;SOR=1.312	GT:AD:DP:GQ:PL	1/1:0,43:43:99:1992,135,0
3R	16411938	.	T	G	1985.77	.	AC=2;AF=1.00;AN=2;DP=47;ExcessHet=3.0103;FS=0.000;MLEAC=2;MLEAF=1.00;MQ=43.94;QD=34.77;SOR=1.022	GT:AD:DP:GQ:PL	1/1:0,47:47:99:2014,141,0
3R	16411991	.	T	C	1951.77	.	AC=2;AF=1.00;AN=2;DP=43;ExcessHet=3.0103;FS=0.000;MLEAC=2;MLEAF=1.00;MQ=43.93;QD=33.24;SOR=0.941	GT:AD:DP:GQ:PL	1/1:0,43:43:99:1980,132,0
3R	16411992	.	T	C	1951.77	.	AC=2;AF=1.00;AN=2;DP=44;ExcessHet=3.0103;FS=0.000;MLEAC=2;MLEAF=1.00;MQ=43.93;QD=27.30;SOR=0.990	GT:AD:DP:GQ:PL	1/1:0,44:44:99:1980,132,0
3R	16411994	.	A	G	1951.77	.	AC=2;AF=1.00;AN=2;DP=44;ExcessHet=3.0103;FS=0.000;MLEAC=2;MLEAF=1.00;MQ=43.93;QD=32.69;SOR=0.990	GT:AD:DP:GQ:PL	1/1:0,44:44:99:1980,132,0
3R	16412181	.	G	T	1965.77	.	AC=2;AF=1.00;AN=2;DP=46;ExcessHet=3.0103;FS=0.000;MLEAC=2;MLEAF=1.00;MQ=43.94;QD=29.31;SOR=1.329	GT:AD:DP:GQ:PL	1/1:0,46:46:99:1994,138,0
3R	16412187	.	G	T	1842.77	.	AC=2;AF=1.00;AN=2;DP=41;ExcessHet=3.0103;FS=0.000;MLEAC=2;MLEAF=1.00;MQ=43.93;QD=26.37;SOR=1.347	GT:AD:DP:GQ:PL	1/1:0,41:41:99:1871,126,0
3R	16412198	.	T	C	1539.77	.	AC=2;AF=1.00;AN=2;DP=39;ExcessHet=3.0103;FS=0.000;MLEAC=2;MLEAF=1.00;MQ=43.93;QD=29.98;SOR=1.236	GT:AD:DP:GQ:PL	1/1:0,39:39:99:1568,117,0
3R	16412199	.	T	C	1539.77	.	AC=2;AF=1.00;AN=2;DP=39;ExcessHet=3.0103;FS=0.000;MLEAC=2;MLEAF=1.00;MQ=43.93;QD=32.02;SOR=1.236	GT:AD:DP:GQ:PL	1/1:0,39:39:99:1568,117,0
3R	16412468	.	T	C	672.77	.	AC=1;AF=0.500;AN=2;BaseQRankSum=-0.710;ClippingRankSum=0.000;DP=53;ExcessHet=3.0103;FS=1.076;MLEAC=1;MLEAF=0.500;MQ=43.96;MQRankSum=-1.225;QD=12.94;ReadPosRankSum=-1.438;SOR=0.534	GT:AD:DP:GQ:PL	0/1:32,20:52:99:701,0,1302
3R	16412482	.	T	C	696.77	.	AC=1;AF=0.500;AN=2;BaseQRankSum=0.964;ClippingRankSum=0.000;DP=53;ExcessHet=3.0103;FS=0.000;MLEAC=1;MLEAF=0.500;MQ=43.96;MQRankSum=-1.225;QD=13.40;ReadPosRankSum=-0.744;SOR=0.833	GT:AD:DP:GQ:PL	0/1:32,20:52:99:725,0,1301
3R	16412533	.	T	C	464.77	.	AC=1;AF=0.500;AN=2;BaseQRankSum=0.639;ClippingRankSum=0.000;DP=53;ExcessHet=3.0103;FS=1.054;MLEAC=1;MLEAF=0.500;MQ=44.00;MQRankSum=0.000;QD=8.77;ReadPosRankSum=1.088;SOR=0.806	GT:AD:DP:GQ:PL	0/1:29,24:53:99:493,0,610
3R	16412564	.	C	A	534.77	.	AC=1;AF=0.500;AN=2;BaseQRankSum=1.531;ClippingRankSum=0.000;DP=47;ExcessHet=3.0103;FS=4.144;MLEAC=1;MLEAF=0.500;MQ=44.00;MQRankSum=0.000;QD=11.38;ReadPosRankSum=0.530;SOR=0.863	GT:AD:DP:GQ:PL	0/1:21,26:47:99:563,0,432
3R	16412836	.	AT	A	2437.73	.	AC=2;AF=1.00;AN=2;DP=57;ExcessHet=3.0103;FS=0.000;MLEAC=2;MLEAF=1.00;MQ=43.58;QD=25.85;SOR=1.159	GT:AD:DP:GQ:PL	1/1:0,55:55:99:2475,166,0
3R	16412842	.	T	A	2446.77	.	AC=2;AF=1.00;AN=2;DP=56;ExcessHet=3.0103;FS=0.000;MLEAC=2;MLEAF=1.00;MQ=43.57;QD=31.83;SOR=1.159	GT:AD:DP:GQ:PL	1/1:0,55:55:99:2475,166,0
3R	16412844	.	T	G	2491.77	.	AC=2;AF=1.00;AN=2;DP=55;ExcessHet=3.0103;FS=0.000;MLEAC=2;MLEAF=1.00;MQ=43.80;QD=35.49;SOR=1.159	GT:AD:DP:GQ:PL	1/1:0,55:55:99:2520,169,0
3R	16412858	.	C	A	2581.77	.	AC=2;AF=1.00;AN=2;DP=56;ExcessHet=3.0103;FS=0.000;MLEAC=2;MLEAF=1.00;MQ=43.81;QD=31.48;SOR=1.101	GT:AD:DP:GQ:PL	1/1:0,56:56:99:2610,175,0
3R	16412875	.	T	C	2744.77	.	AC=2;AF=1.00;AN=2;DP=59;ExcessHet=3.0103;FS=0.000;MLEAC=2;MLEAF=1.00;MQ=43.88;QD=30.89;SOR=0.796	GT:AD:DP:GQ:PL	1/1:0,59:59:99:2773,187,0
3R	16412889	.	A	C	2819.77	.	AC=2;AF=1.00;AN=2;DP=66;ExcessHet=3.0103;FS=0.000;MLEAC=2;MLEAF=1.00;MQ=43.90;QD=25.92;SOR=0.723	GT:AD:DP:GQ:PL	1/1:0,65:65:99:2848,199,0
3R	16412916	.	T	G	1587.77	.	AC=2;AF=1.00;AN=2;DP=62;ExcessHet=3.0103;FS=0.000;MLEAC=2;MLEAF=1.00;MQ=43.89;QD=26.03;SOR=0.793	GT:AD:DP:GQ:PL	1/1:0,61:61:99:1616,182,0
3R	16413058	.	T	G	2039.77	.	AC=2;AF=1.00;AN=2;DP=77;ExcessHet=3.0103;FS=0.000;MLEAC=2;MLEAF=1.00;MQ=43.97;QD=26.49;SOR=1.079	GT:AD:DP:GQ:PL	1/1:0,77:77:99:2068,230,0
3R	16413111	.	A	G	2205.77	.	AC=2;AF=1.00;AN=2;DP=86;ExcessHet=3.0103;FS=0.000;MLEAC=2;MLEAF=1.00;MQ=43.98;QD=25.65;SOR=0.839	GT:AD:DP:GQ:PL	1/1:0,86:86:99:2234,256,0
3R	16413174	.	T	C	1915.77	.	AC=2;AF=1.00;AN=2;DP=72;ExcessHet=3.0103;FS=0.000;MLEAC=2;MLEAF=1.00;MQ=43.97;QD=26.61;SOR=0.749	GT:AD:DP:GQ:PL	1/1:0,72:72:99:1944,215,0
3R	16413419	.	C	T	1569.77	.	AC=2;AF=1.00;AN=2;DP=60;ExcessHet=3.0103;FS=0.000;MLEAC=2;MLEAF=1.00;MQ=43.97;QD=26.16;SOR=0.760	GT:AD:DP:GQ:PL	1/1:0,60:60:99:1598,179,0
3R	16413461	.	A	T	1544.77	.	AC=2;AF=1.00;AN=2;DP=59;ExcessHet=3.0103;FS=0.000;MLEAC=2;MLEAF=1.00;MQ=43.90;QD=26.18;SOR=0.871	GT:AD:DP:GQ:PL	1/1:0,59:59:99:1573,176,0
3R	16413493	.	TTATTATGTGGAC	T	2684.73	.	AC=2;AF=1.00;AN=2;DP=61;ExcessHet=3.0103;FS=0.000;MLEAC=2;MLEAF=1.00;MQ=43.90;QD=31.61;SOR=1.292	GT:AD:DP:GQ:PL	1/1:0,61:61:99:2722,184,0
3R	16413518	.	A	C	1731.77	.	AC=2;AF=1.00;AN=2;DP=64;ExcessHet=3.0103;FS=0.000;MLEAC=2;MLEAF=1.00;MQ=43.91;QD=27.06;SOR=1.306	GT:AD:DP:GQ:PL	1/1:0,64:64:99:1760,191,0
3R	16413541	.	T	C	1728.77	.	AC=2;AF=1.00;AN=2;DP=64;ExcessHet=3.0103;FS=0.000;MLEAC=2;MLEAF=1.00;MQ=43.91;QD=27.01;SOR=1.306	GT:AD:DP:GQ:PL	1/1:0,64:64:99:1757,192,0
3R	16413589	.	A	T	1465.77	.	AC=2;AF=1.00;AN=2;DP=53;ExcessHet=3.0103;FS=0.000;MLEAC=2;MLEAF=1.00;MQ=44.00;QD=27.66;SOR=1.179	GT:AD:DP:GQ:PL	1/1:0,53:53:99:1494,159,0
3R	16413663	.	TC	T	2006.73	.	AC=2;AF=1.00;AN=2;DP=63;ExcessHet=3.0103;FS=0.000;MLEAC=2;MLEAF=1.00;MQ=44.00;QD=31.85;SOR=1.179	GT:AD:DP:GQ:PL	1/1:0,63:63:99:2044,189,0
3R	16413744	.	G	A	1619.77	.	AC=2;AF=1.00;AN=2;DP=62;ExcessHet=3.0103;FS=0.000;MLEAC=2;MLEAF=1.00;MQ=43.97;QD=26.13;SOR=1.647	GT:AD:DP:GQ:PL	1/1:0,62:62:99:1648,185,0
3R	16414003	.	A	G	1115.77	.	AC=2;AF=1.00;AN=2;DP=41;ExcessHet=3.0103;FS=0.000;MLEAC=2;MLEAF=1.00;MQ=43.95;QD=27.21;SOR=1.075	GT:AD:DP:GQ:PL	1/1:0,41:41:99:1144,123,0
3R	16414039	.	C	T	1227.77	.	AC=2;AF=1.00;AN=2;DP=45;ExcessHet=3.0103;FS=0.000;MLEAC=2;MLEAF=1.00;MQ=44.00;QD=27.28;SOR=1.559	GT:AD:DP:GQ:PL	1/1:0,45:45:99:1256,135,0
3R	16414254	.	C	CT	1350.73	.	AC=2;AF=1.00;AN=2;DP=55;ExcessHet=3.0103;FS=0.000;MLEAC=2;MLEAF=1.00;MQ=44.00;QD=24.56;SOR=0.884	GT:AD:DP:GQ:PL	1/1:0,55:55:99:1388,168,0
3R	16414338	.	A	G	1594.77	.	AC=2;AF=1.00;AN=2;DP=60;ExcessHet=3.0103;FS=0.000;MLEAC=2;MLEAF=1.00;MQ=44.00;QD=26.58;SOR=0.906	GT:AD:DP:GQ:PL	1/1:0,60:60:99:1623,180,0
3R	16414385	.	C	G	1594.77	.	AC=2;AF=1.00;AN=2;DP=60;ExcessHet=3.0103;FS=0.000;MLEAC=2;MLEAF=1.00;MQ=44.00;QD=26.58;SOR=0.986	GT:AD:DP:GQ:PL	1/1:0,60:60:99:1623,179,0
3R	16414493	.	A	G	500.77	.	AC=1;AF=0.500;AN=2;BaseQRankSum=-3.195;ClippingRankSum=0.000;DP=58;ExcessHet=3.0103;FS=5.364;MLEAC=1;MLEAF=0.500;MQ=43.90;MQRankSum=0.428;QD=8.63;ReadPosRankSum=0.047;SOR=0.819	GT:AD:DP:GQ:PL	0/1:32,26:58:99:529,0,713
3R	16414544	.	G	A	435.77	.	AC=1;AF=0.500;AN=2;BaseQRankSum=-1.438;ClippingRankSum=0.000;DP=59;ExcessHet=3.0103;FS=5.189;MLEAC=1;MLEAF=0.500;MQ=43.93;MQRankSum=-0.246;QD=7.39;ReadPosRankSum=1.389;SOR=0.602	GT:AD:DP:GQ:PL	0/1:35,24:59:99:464,0,795
3R	16414590	.	A	T	467.77	.	AC=1;AF=0.500;AN=2;BaseQRankSum=2.902;ClippingRankSum=0.000;DP=60;ExcessHet=3.0103;FS=2.267;MLEAC=1;MLEAF=0.500;MQ=43.93;MQRankSum=-0.246;QD=7.93;ReadPosRankSum=-1.810;SOR=0.408	GT:AD:DP:GQ:PL	0/1:35,24:59:99:496,0,790
3R	16414604	.	C	A	776.77	.	AC=1;AF=0.500;AN=2;BaseQRankSum=-1.143;ClippingRankSum=0.000;DP=59;ExcessHet=3.0103;FS=1.014;MLEAC=1;MLEAF=0.500;MQ=43.88;MQRankSum=-0.167;QD=13.39;ReadPosRankSum=1.910;SOR=0.856	GT:AD:DP:GQ:PL	0/1:22,36:58:99:805,0,436
3R	16414625	.	A	C	305.77	.	AC=1;AF=0.500;AN=2;BaseQRankSum=-1.197;ClippingRankSum=0.000;DP=61;ExcessHet=3.0103;FS=5.509;MLEAC=1;MLEAF=0.500;MQ=43.92;MQRankSum=1.021;QD=5.01;ReadPosRankSum=-0.249;SOR=1.380	GT:AD:DP:GQ:PL	0/1:41,20:61:99:334,0,956
3R	16414724	.	G	GA	173.73	.	AC=1;AF=0.500;AN=2;BaseQRankSum=1.460;ClippingRankSum=0.000;DP=54;ExcessHet=3.0103;FS=6.420;MLEAC=1;MLEAF=0.500;MQ=44.15;MQRankSum=1.523;QD=3.55;ReadPosRankSum=2.166;SOR=0.648	GT:AD:DP:GQ:PL	0/1:33,16:49:99:211,0,579
3R	16414726	.	C	A	1733.77	.	AC=2;AF=1.00;AN=2;DP=54;ExcessHet=3.0103;FS=0.000;MLEAC=2;MLEAF=1.00;MQ=44.15;QD=32.11;SOR=0.931	GT:AD:DP:GQ:PL	1/1:0,54:54:99:1762,162,0
3R	16414882	.	G	T	1695.77	.	AC=2;AF=1.00;AN=2;DP=63;ExcessHet=3.0103;FS=0.000;MLEAC=2;MLEAF=1.00;MQ=43.64;QD=26.92;SOR=0.790	GT:AD:DP:GQ:PL	1/1:0,63:63:99:1724,188,0
3R	16414995	.	T	C	1016.77	.	AC=1;AF=0.500;AN=2;BaseQRankSum=-4.439;ClippingRankSum=0.000;DP=79;ExcessHet=3.0103;FS=7.827;MLEAC=1;MLEAF=0.500;MQ=43.28;MQRankSum=2.611;QD=13.04;ReadPosRankSum=0.557;SOR=0.553	GT:AD:DP:GQ:PL	0/1:30,48:78:99:1045,0,613
3R	16415067	.	A	G	3285.77	.	AC=2;AF=1.00;AN=2;DP=75;ExcessHet=3.0103;FS=0.000;MLEAC=2;MLEAF=1.00;MQ=42.07;QD=34.97;SOR=0.719	GT:AD:DP:GQ:PL	1/1:0,75:75:99:3314,226,0
3R	16415068	.	G	A	3285.77	.	AC=2;AF=1.00;AN=2;DP=75;ExcessHet=3.0103;FS=0.000;MLEAC=2;MLEAF=1.00;MQ=42.07;QD=26.21;SOR=0.719	GT:AD:DP:GQ:PL	1/1:0,75:75:99:3314,226,0
3R	16415087	.	TA	T	2867.73	.	AC=2;AF=1.00;AN=2;DP=67;ExcessHet=3.0103;FS=0.000;MLEAC=2;MLEAF=1.00;MQ=41.82;QD=28.37;SOR=0.787	GT:AD:DP:GQ:PL	1/1:0,65:65:99:2905,199,0
3R	16415095	.	G	A	2934.77	.	AC=2;AF=1.00;AN=2;DP=68;ExcessHet=3.0103;FS=0.000;MLEAC=2;MLEAF=1.00;MQ=41.73;QD=33.38;SOR=0.752	GT:AD:DP:GQ:PL	1/1:0,68:68:99:2963,205,0
3R	16415111	.	A	C	2742.77	.	AC=2;AF=1.00;AN=2;DP=60;ExcessHet=3.0103;FS=0.000;MLEAC=2;MLEAF=1.00;MQ=41.76;QD=25.48;SOR=0.986	GT:AD:DP:GQ:PL	1/1:0,60:60:99:2771,187,0
3R	16415113	.	A	AC	2733.73	.	AC=2;AF=1.00;AN=2;DP=60;ExcessHet=3.0103;FS=0.000;MLEAC=2;MLEAF=1.00;MQ=41.89;QD=27.76;SOR=1.071	GT:AD:DP:GQ:PL	1/1:0,60:60:99:2771,187,0
3R	16415114	.	TATAA	T	2733.73	.	AC=2;AF=1.00;AN=2;DP=60;ExcessHet=3.0103;FS=0.000;MLEAC=2;MLEAF=1.00;MQ=41.89;QD=27.30;SOR=1.071	GT:AD:DP:GQ:PL	1/1:0,60:60:99:2771,187,0
3R	16415126	.	GACCATA	G	2571.73	.	AC=2;AF=1.00;AN=2;DP=57;ExcessHet=3.0103;FS=0.000;MLEAC=2;MLEAF=1.00;MQ=41.76;QD=33.95;SOR=0.960	GT:AD:DP:GQ:PL	1/1:0,57:57:99:2609,175,0
3R	16415136	.	ATAATTTT	A	2571.73	.	AC=2;AF=1.00;AN=2;DP=57;ExcessHet=3.0103;FS=0.000;MLEAC=2;MLEAF=1.00;MQ=41.76;QD=35.58;SOR=0.960	GT:AD:DP:GQ:PL	1/1:0,57:57:99:2609,175,0
3R	16415154	.	G	A	2401.77	.	AC=2;AF=1.00;AN=2;DP=53;ExcessHet=3.0103;FS=0.000;MLEAC=2;MLEAF=1.00;MQ=41.64;QD=32.37;SOR=0.892	GT:AD:DP:GQ:PL	1/1:0,53:53:99:2430,163,0
3R	16415162	.	T	G	2581.77	.	AC=2;AF=1.00;AN=2;DP=57;ExcessHet=3.0103;FS=0.000;MLEAC=2;MLEAF=1.00;MQ=41.78;QD=28.28;SOR=0.800	GT:AD:DP:GQ:PL	1/1:0,57:57:99:2610,175,0
3R	16415166	.	T	G	2716.77	.	AC=2;AF=1.00;AN=2;DP=57;ExcessHet=3.0103;FS=0.000;MLEAC=2;MLEAF=1.00;MQ=41.85;QD=31.45;SOR=0.800	GT:AD:DP:GQ:PL	1/1:0,57:57:99:2745,184,0
3R	16415170	.	A	T	2671.77	.	AC=2;AF=1.00;AN=2;DP=59;ExcessHet=3.0103;FS=0.000;MLEAC=2;MLEAF=1.00;MQ=41.98;QD=25.98;SOR=0.796	GT:AD:DP:GQ:PL	1/1:0,59:59:99:2700,181,0
3R	16415172	.	G	A	2671.77	.	AC=2;AF=1.00;AN=2;DP=59;ExcessHet=3.0103;FS=0.000;MLEAC=2;MLEAF=1.00;MQ=42.01;QD=28.59;SOR=0.796	GT:AD:DP:GQ:PL	1/1:0,59:59:99:2700,181,0
3R	16415173	.	T	C	2671.77	.	AC=2;AF=1.00;AN=2;DP=59;ExcessHet=3.0103;FS=0.000;MLEAC=2;MLEAF=1.00;MQ=42.01;QD=26.18;SOR=0.796	GT:AD:DP:GQ:PL	1/1:0,59:59:99:2700,181,0
3R	16415190	.	C	T	2772.77	.	AC=2;AF=1.00;AN=2;DP=63;ExcessHet=3.0103;FS=0.000;MLEAC=2;MLEAF=1.00;MQ=42.42;QD=28.10;SOR=0.724	GT:AD:DP:GQ:PL	1/1:0,63:63:99:2801,190,0
3R	16415192	.	T	C	2772.77	.	AC=2;AF=1.00;AN=2;DP=61;ExcessHet=3.0103;FS=0.000;MLEAC=2;MLEAF=1.00;MQ=42.47;QD=34.17;SOR=0.725	GT:AD:DP:GQ:PL	1/1:0,61:61:99:2801,190,0
3R	16415255	.	G	C	402.77	.	AC=1;AF=0.500;AN=2;BaseQRankSum=-2.304;ClippingRankSum=0.000;DP=62;ExcessHet=3.0103;FS=0.000;MLEAC=1;MLEAF=0.500;MQ=43.23;MQRankSum=-2.605;QD=6.50;ReadPosRankSum=-1.107;SOR=0.733	GT:AD:DP:GQ:PL	0/1:39,23:62:99:431,0,903
3R	16415377	.	C	T	388.77	.	AC=1;AF=0.500;AN=2;BaseQRankSum=1.445;ClippingRankSum=0.000;DP=59;ExcessHet=3.0103;FS=1.028;MLEAC=1;MLEAF=0.500;MQ=43.29;MQRankSum=-1.129;QD=6.59;ReadPosRankSum=1.079;SOR=0.697	GT:AD:DP:GQ:PL	0/1:38,21:59:99:417,0,867
3R	16415427	.	T	C	481.77	.	AC=1;AF=0.500;AN=2;BaseQRankSum=1.498;ClippingRankSum=0.000;DP=59;ExcessHet=3.0103;FS=3.565;MLEAC=1;MLEAF=0.500;MQ=43.44;MQRankSum=-1.559;QD=8.17;ReadPosRankSum=-1.082;SOR=0.513	GT:AD:DP:GQ:PL	0/1:34,25:59:99:510,0,704
3R	16415490	.	G	A	307.77	.	AC=1;AF=0.500;AN=2;BaseQRankSum=-0.578;ClippingRankSum=0.000;DP=57;ExcessHet=3.0103;FS=3.874;MLEAC=1;MLEAF=0.500;MQ=43.71;MQRankSum=-1.552;QD=5.40;ReadPosRankSum=1.598;SOR=1.150	GT:AD:DP:GQ:PL	0/1:39,18:57:99:336,0,918
3R	16415538	.	C	A	855.77	.	AC=1;AF=0.500;AN=2;BaseQRankSum=-2.884;ClippingRankSum=0.000;DP=62;ExcessHet=3.0103;FS=7.579;MLEAC=1;MLEAF=0.500;MQ=43.81;MQRankSum=-0.940;QD=14.03;ReadPosRankSum=0.761;SOR=0.176	GT:AD:DP:GQ:PL	0/1:36,25:61:99:884,0,1385
3R	16415548	.	A	T	902.77	.	AC=1;AF=0.500;AN=2;BaseQRankSum=0.521;ClippingRankSum=0.000;DP=65;ExcessHet=3.0103;FS=8.792;MLEAC=1;MLEAF=0.500;MQ=43.85;MQRankSum=-1.377;QD=14.11;ReadPosRankSum=-0.331;SOR=0.335	GT:AD:DP:GQ:PL	0/1:37,27:64:99:931,0,1408
3R	16415637	.	T	G	1767.77	.	AC=2;AF=1.00;AN=2;DP=69;ExcessHet=3.0103;FS=0.000;MLEAC=2;MLEAF=1.00;MQ=43.63;QD=25.62;SOR=0.722	GT:AD:DP:GQ:PL	1/1:0,69:69:99:1796,205,0
3R	16415780	.	T	C	471.77	.	AC=1;AF=0.500;AN=2;BaseQRankSum=-0.303;ClippingRankSum=0.000;DP=56;ExcessHet=3.0103;FS=5.408;MLEAC=1;MLEAF=0.500;MQ=44.00;MQRankSum=0.000;QD=8.42;ReadPosRankSum=-1.138;SOR=1.209	GT:AD:DP:GQ:PL	0/1:32,24:56:99:500,0,701
3R	16415888	.	A	G	260.77	.	AC=1;AF=0.500;AN=2;BaseQRankSum=-2.571;ClippingRankSum=0.000;DP=56;ExcessHet=3.0103;FS=4.138;MLEAC=1;MLEAF=0.500;MQ=43.69;MQRankSum=0.983;QD=4.74;ReadPosRankSum=0.890;SOR=0.306	GT:AD:DP:GQ:PL	0/1:38,17:55:99:289,0,879
3R	16415920	.	T	G	458.77	.	AC=1;AF=0.500;AN=2;BaseQRankSum=-0.440;ClippingRankSum=0.000;DP=49;ExcessHet=3.0103;FS=0.000;MLEAC=1;MLEAF=0.500;MQ=43.94;MQRankSum=0.000;QD=9.56;ReadPosRankSum=-1.648;SOR=0.680	GT:AD:DP:GQ:PL	0/1:32,16:48:99:487,0,1553
3R	16415921	.	T	G	458.77	.	AC=1;AF=0.500;AN=2;BaseQRankSum=-1.152;ClippingRankSum=0.000;DP=50;ExcessHet=3.0103;FS=0.000;MLEAC=1;MLEAF=0.500;MQ=43.94;MQRankSum=0.000;QD=9.36;ReadPosRankSum=-1.982;SOR=0.779	GT:AD:DP:GQ:PL	0/1:32,17:49:99:487,0,1553
3R	16416027	.	T	TA	177.73	.	AC=1;AF=0.500;AN=2;BaseQRankSum=0.210;ClippingRankSum=0.000;DP=63;ExcessHet=3.0103;FS=1.086;MLEAC=1;MLEAF=0.500;MQ=44.00;MQRankSum=0.000;QD=2.91;ReadPosRankSum=0.092;SOR=0.727	GT:AD:DP:GQ:PL	0/1:42,19:61:99:215,0,679
3R	16416333	.	A	G	500.77	.	AC=1;AF=0.500;AN=2;BaseQRankSum=-2.170;ClippingRankSum=0.000;DP=59;ExcessHet=3.0103;FS=0.000;MLEAC=1;MLEAF=0.500;MQ=43.04;MQRankSum=-0.973;QD=8.49;ReadPosRankSum=1.228;SOR=0.561	GT:AD:DP:GQ:PL	0/1:43,16:59:99:529,0,2153
3R	16416338	.	T	A	471.77	.	AC=1;AF=0.500;AN=2;BaseQRankSum=-0.761;ClippingRankSum=0.000;DP=57;ExcessHet=3.0103;FS=1.161;MLEAC=1;MLEAF=0.500;MQ=43.01;MQRankSum=-1.070;QD=8.28;ReadPosRankSum=1.058;SOR=0.511	GT:AD:DP:GQ:PL	0/1:42,15:57:99:500,0,2156
3R	16416485	.	CT	C	949.73	.	AC=2;AF=1.00;AN=2;DP=22;ExcessHet=3.0103;FS=0.000;MLEAC=2;MLEAF=1.00;MQ=42.77;QD=29.77;SOR=1.329	GT:AD:DP:GQ:PL	1/1:0,22:22:66:987,66,0
3R	16416487	.	C	A	958.77	.	AC=2;AF=1.00;AN=2;DP=22;ExcessHet=3.0103;FS=0.000;MLEAC=2;MLEAF=1.00;MQ=42.77;QD=28.48;SOR=1.329	GT:AD:DP:GQ:PL	1/1:0,22:22:66:987,66,0
3R	16416512	.	G	T	826.77	.	AC=2;AF=1.00;AN=2;DP=19;ExcessHet=3.0103;FS=0.000;MLEAC=2;MLEAF=1.00;MQ=42.57;QD=27.70;SOR=1.981	GT:AD:DP:GQ:PL	1/1:0,19:19:57:855,57,0
3R	16416526	.	T	A	556.77	.	AC=2;AF=1.00;AN=2;DP=13;ExcessHet=3.0103;FS=0.000;MLEAC=2;MLEAF=1.00;MQ=41.89;QD=31.30;SOR=3.767	GT:AD:DP:GQ:PL	1/1:0,13:13:39:585,39,0
3R	16416532	.	GT	G	412.74	.	AC=2;AF=1.00;AN=2;DP=9;ExcessHet=3.0103;FS=0.000;MLEAC=2;MLEAF=1.00;MQ=41.38;QD=29.98;SOR=2.093	GT:AD:DP:GQ:PL	1/1:0,9:9:30:450,30,0
3R	16416541	.	GGGGGGGGTA	G	322.75	.	AC=2;AF=1.00;AN=2;DP=8;ExcessHet=3.0103;FS=0.000;MLEAC=2;MLEAF=1.00;MQ=41.04;QD=25.56;SOR=2.833	GT:AD:DP:GQ:PL	1/1:0,8:8:24:360,24,0
3R	16416552	.	G	C	331.78	.	AC=2;AF=1.00;AN=2;DP=8;ExcessHet=3.0103;FS=0.000;MLEAC=2;MLEAF=1.00;MQ=41.04;QD=31.15;SOR=2.833	GT:AD:DP:GQ:PL	1/1:0,8:8:24:360,24,0
3R	16416563	.	G	C	421.77	.	AC=2;AF=1.00;AN=2;DP=10;ExcessHet=3.0103;FS=0.000;MLEAC=2;MLEAF=1.00;MQ=41.65;QD=33.70;SOR=3.258	GT:AD:DP:GQ:PL	1/1:0,10:10:30:450,30,0
3R	16416564	.	C	T	421.77	.	AC=2;AF=1.00;AN=2;DP=10;ExcessHet=3.0103;FS=0.000;MLEAC=2;MLEAF=1.00;MQ=41.65;QD=29.23;SOR=3.258	GT:AD:DP:GQ:PL	1/1:0,10:10:30:450,30,0
3R	16416606	.	T	TAAGGCAA	592.73	.	AC=2;AF=1.00;AN=2;DP=13;ExcessHet=3.0103;FS=0.000;MLEAC=2;MLEAF=1.00;MQ=44.10;QD=26.65;SOR=1.179	GT:AD:DP:GQ:PL	1/1:0,13:13:42:630,42,0
3R	16417295	.	ACTTGGGGG	A	747.73	.	AC=1;AF=0.500;AN=2;BaseQRankSum=-1.417;ClippingRankSum=0.000;DP=68;ExcessHet=3.0103;FS=5.251;MLEAC=1;MLEAF=0.500;MQ=44.00;MQRankSum=0.000;QD=11.16;ReadPosRankSum=1.089;SOR=1.410	GT:AD:DP:GQ:PL	0/1:45,22:67:99:785,0,1825
3R	16417301	.	G	A	989.77	.	AC=1;AF=0.500;AN=2;BaseQRankSum=1.655;ClippingRankSum=0.000;DP=67;ExcessHet=3.0103;FS=3.705;MLEAC=1;MLEAF=0.500;MQ=44.00;MQRankSum=0.000;QD=15.00;ReadPosRankSum=-0.871;SOR=0.303	GT:AD:DP:GQ:PL	0/1:22,44:66:99:1018,0,792
3R	16417315	.	C	T	788.77	.	AC=1;AF=0.500;AN=2;BaseQRankSum=-1.093;ClippingRankSum=0.000;DP=69;ExcessHet=3.0103;FS=9.064;MLEAC=1;MLEAF=0.500;MQ=44.00;MQRankSum=0.000;QD=11.43;ReadPosRankSum=0.089;SOR=1.679	GT:AD:DP:GQ:PL	0/1:46,23:69:99:817,0,1809
3R	16417771	.	T	A	1569.77	.	AC=2;AF=1.00;AN=2;DP=60;ExcessHet=3.0103;FS=0.000;MLEAC=2;MLEAF=1.00;MQ=43.90;QD=26.61;SOR=0.726	GT:AD:DP:GQ:PL	1/1:0,59:59:99:1598,177,0
3R	16417986	.	C	T	2601.77	.	AC=2;AF=1.00;AN=2;DP=60;ExcessHet=3.0103;FS=0.000;MLEAC=2;MLEAF=1.00;MQ=43.97;QD=28.94;SOR=1.460	GT:AD:DP:GQ:PL	1/1:0,60:60:99:2630,184,0
3R	16417998	.	T	A	2753.77	.	AC=2;AF=1.00;AN=2;DP=65;ExcessHet=3.0103;FS=0.000;MLEAC=2;MLEAF=1.00;MQ=43.97;QD=33.01;SOR=1.646	GT:AD:DP:GQ:PL	1/1:0,65:65:99:2782,196,0
3R	16418080	.	G	T	475.77	.	AC=1;AF=0.500;AN=2;BaseQRankSum=0.765;ClippingRankSum=0.000;DP=60;ExcessHet=3.0103;FS=5.303;MLEAC=1;MLEAF=0.500;MQ=43.90;MQRankSum=-1.664;QD=7.93;ReadPosRankSum=-1.012;SOR=0.992	GT:AD:DP:GQ:PL	0/1:35,25:60:99:504,0,742
3R	16418086	.	G	A	2681.77	.	AC=2;AF=1.00;AN=2;DP=60;ExcessHet=3.0103;FS=0.000;MLEAC=2;MLEAF=1.00;MQ=43.63;QD=32.28;SOR=0.693	GT:AD:DP:GQ:PL	1/1:0,60:60:99:2710,186,0
3R	16418089	.	A	T	2625.77	.	AC=2;AF=1.00;AN=2;DP=58;ExcessHet=3.0103;FS=0.000;MLEAC=2;MLEAF=1.00;MQ=43.61;QD=34.65;SOR=0.693	GT:AD:DP:GQ:PL	1/1:0,58:58:99:2654,180,0
3R	16418270	.	A	G	1531.77	.	AC=2;AF=1.00;AN=2;DP=61;ExcessHet=3.0103;FS=0.000;MLEAC=2;MLEAF=1.00;MQ=43.97;QD=26.41;SOR=1.609	GT:AD:DP:GQ:PL	1/1:0,58:58:99:1560,174,0
3R	16418416	.	G	C	833.77	.	AC=2;AF=1.00;AN=2;DP=33;ExcessHet=3.0103;FS=0.000;MLEAC=2;MLEAF=1.00;MQ=43.65;QD=25.27;SOR=1.022	GT:AD:DP:GQ:PL	1/1:0,33:33:98:862,98,0
3R	16418595	.	C	T	236.77	.	AC=1;AF=0.500;AN=2;BaseQRankSum=-1.270;ClippingRankSum=0.000;DP=41;ExcessHet=3.0103;FS=1.279;MLEAC=1;MLEAF=0.500;MQ=43.86;MQRankSum=-1.080;QD=5.77;ReadPosRankSum=-0.377;SOR=0.425	GT:AD:DP:GQ:PL	0/1:26,15:41:99:265,0,608
3R	16418668	.	C	T	671.77	.	AC=1;AF=0.500;AN=2;BaseQRankSum=2.918;ClippingRankSum=0.000;DP=47;ExcessHet=3.0103;FS=1.230;MLEAC=1;MLEAF=0.500;MQ=43.90;MQRankSum=0.411;QD=14.29;ReadPosRankSum=-2.000;SOR=1.074	GT:AD:DP:GQ:PL	0/1:17,30:47:99:700,0,605
3R	16418675	.	G	A	284.77	.	AC=1;AF=0.500;AN=2;BaseQRankSum=1.869;ClippingRankSum=0.000;DP=48;ExcessHet=3.0103;FS=4.422;MLEAC=1;MLEAF=0.500;MQ=43.90;MQRankSum=-0.374;QD=5.93;ReadPosRankSum=2.135;SOR=0.269	GT:AD:DP:GQ:PL	0/1:31,17:48:99:313,0,1185
3R	16418906	.	T	C	620.77	.	AC=1;AF=0.500;AN=2;BaseQRankSum=-0.435;ClippingRankSum=0.000;DP=55;ExcessHet=3.0103;FS=0.000;MLEAC=1;MLEAF=0.500;MQ=43.52;MQRankSum=-1.630;QD=12.42;ReadPosRankSum=1.012;SOR=0.758	GT:AD:DP:GQ:PL	0/1:21,29:50:99:649,0,429
3R	16418931	.	T	C	1704.77	.	AC=2;AF=1.00;AN=2;DP=55;ExcessHet=3.0103;FS=0.000;MLEAC=2;MLEAF=1.00;MQ=43.69;QD=28.02;SOR=0.919	GT:AD:DP:GQ:PL	1/1:0,47:47:99:1733,144,0
3R	16418963	.	A	C	338.77	.	AC=1;AF=0.500;AN=2;BaseQRankSum=-1.894;ClippingRankSum=0.000;DP=50;ExcessHet=3.0103;FS=0.000;MLEAC=1;MLEAF=0.500;MQ=43.46;MQRankSum=0.400;QD=8.69;ReadPosRankSum=-0.056;SOR=0.813	GT:AD:DP:GQ:PL	0/1:21,18:39:99:367,0,467
3R	16418993	.	T	A	859.77	.	AC=2;AF=1.00;AN=2;DP=43;ExcessHet=3.0103;FS=0.000;MLEAC=2;MLEAF=1.00;MQ=43.42;QD=26.05;SOR=1.022	GT:AD:DP:GQ:PL	1/1:0,33:33:99:888,99,0
3R	16419022	.	G	A	524.77	.	AC=1;AF=0.500;AN=2;BaseQRankSum=0.733;ClippingRankSum=0.000;DP=41;ExcessHet=3.0103;FS=3.640;MLEAC=1;MLEAF=0.500;MQ=43.84;MQRankSum=-0.991;QD=16.40;ReadPosRankSum=0.392;SOR=1.519	GT:AD:DP:GQ:PL	0/1:8,24:32:99:553,0,104
3R	16419033	.	T	A	973.77	.	AC=1;AF=0.500;AN=2;BaseQRankSum=-0.984;ClippingRankSum=0.000;DP=41;ExcessHet=3.0103;FS=4.210;MLEAC=1;MLEAF=0.500;MQ=43.84;MQRankSum=-0.904;QD=30.43;ReadPosRankSum=1.254;SOR=1.535	GT:AD:DP:GQ:PL	0/1:7,25:32:99:1002,0,211
3R	16419036	.	TA	T	964.73	.	AC=1;AF=0.500;AN=2;BaseQRankSum=-2.255;ClippingRankSum=0.000;DP=40;ExcessHet=3.0103;FS=4.158;MLEAC=1;MLEAF=0.500;MQ=43.84;MQRankSum=-0.926;QD=31.12;ReadPosRankSum=1.750;SOR=1.437	GT:AD:DP:GQ:PL	0/1:7,24:31:99:1002,0,211
3R	16419037	.	A	T	62.77	.	AC=1;AF=0.500;AN=2;BaseQRankSum=0.096;ClippingRankSum=0.000;DP=40;ExcessHet=3.0103;FS=4.158;MLEAC=1;MLEAF=0.500;MQ=43.84;MQRankSum=0.994;QD=2.02;ReadPosRankSum=-2.012;SOR=0.611	GT:AD:DP:GQ:PL	0/1:24,7:31:91:91,0,1003
3R	16419057	.	C	G	812.80	.	AC=1;AF=0.500;AN=2;BaseQRankSum=-1.067;ClippingRankSum=0.000;DP=30;ExcessHet=3.0103;FS=0.000;MLEAC=1;MLEAF=0.500;MQ=43.85;MQRankSum=-0.378;QD=28.76;ReadPosRankSum=1.911;SOR=1.508	GT:AD:DP:GQ:PL	0/1:2,21:23:21:841,0,21
3R	16419062	.	A	G	812.80	.	AC=1;AF=0.500;AN=2;BaseQRankSum=-0.515;ClippingRankSum=0.000;DP=31;ExcessHet=3.0103;FS=0.000;MLEAC=1;MLEAF=0.500;MQ=43.86;MQRankSum=-0.378;QD=32.00;ReadPosRankSum=1.912;SOR=1.508	GT:AD:DP:GQ:PL	0/1:2,21:23:21:841,0,21
3R	16419091	.	G	A	442.77	.	AC=1;AF=0.500;AN=2;BaseQRankSum=2.032;ClippingRankSum=0.000;DP=29;ExcessHet=3.0103;FS=14.287;MLEAC=1;MLEAF=0.500;MQ=43.85;MQRankSum=-0.618;QD=19.25;ReadPosRankSum=1.786;SOR=0.986	GT:AD:DP:GQ:PL	0/1:4,19:23:39:471,0,39
3R	16419109	.	C	T	488.77	.	AC=1;AF=0.500;AN=2;BaseQRankSum=1.227;ClippingRankSum=0.000;DP=35;ExcessHet=3.0103;FS=6.468;MLEAC=1;MLEAF=0.500;MQ=44.15;MQRankSum=-0.315;QD=16.29;ReadPosRankSum=0.658;SOR=0.458	GT:AD:DP:GQ:PL	0/1:8,22:30:99:517,0,124
3R	16419287	.	T	C	241.77	.	AC=1;AF=0.500;AN=2;BaseQRankSum=0.667;ClippingRankSum=0.000;DP=46;ExcessHet=3.0103;FS=2.759;MLEAC=1;MLEAF=0.500;MQ=43.67;MQRankSum=1.493;QD=5.76;ReadPosRankSum=-0.218;SOR=0.368	GT:AD:DP:GQ:PL	0/1:28,14:42:99:270,0,636
3R	16419347	.	A	C	206.77	.	AC=1;AF=0.500;AN=2;BaseQRankSum=0.257;ClippingRankSum=0.000;DP=40;ExcessHet=3.0103;FS=1.302;MLEAC=1;MLEAF=0.500;MQ=43.78;MQRankSum=1.291;QD=5.30;ReadPosRankSum=0.906;SOR=0.721	GT:AD:DP:GQ:PL	0/1:26,13:39:99:235,0,535
3R	16419471	.	G	T	224.77	.	AC=1;AF=0.500;AN=2;BaseQRankSum=0.216;ClippingRankSum=0.000;DP=42;ExcessHet=3.0103;FS=2.931;MLEAC=1;MLEAF=0.500;MQ=43.76;MQRankSum=1.032;QD=5.62;ReadPosRankSum=0.304;SOR=0.590	GT:AD:DP:GQ:PL	0/1:27,13:40:99:253,0,643
3R	16419571	.	A	G	936.77	.	AC=2;AF=1.00;AN=2;DP=38;ExcessHet=3.0103;FS=0.000;MLEAC=2;MLEAF=1.00;MQ=43.62;QD=26.02;SOR=1.547	GT:AD:DP:GQ:PL	1/1:0,36:36:99:965,107,0
3R	16419757	.	G	GA	2212.73	.	AC=2;AF=1.00;AN=2;DP=49;ExcessHet=3.0103;FS=0.000;MLEAC=2;MLEAF=1.00;MQ=43.92;QD=27.00;SOR=1.755	GT:AD:DP:GQ:PL	1/1:0,49:49:99:2250,151,0
3R	16419758	.	G	A	2221.77	.	AC=2;AF=1.00;AN=2;DP=49;ExcessHet=3.0103;FS=0.000;MLEAC=2;MLEAF=1.00;MQ=43.92;QD=26.61;SOR=1.755	GT:AD:DP:GQ:PL	1/1:0,49:49:99:2250,151,0
3R	16419760	.	ATC	A	2212.73	.	AC=2;AF=1.00;AN=2;DP=50;ExcessHet=3.0103;FS=0.000;MLEAC=2;MLEAF=1.00;MQ=43.92;QD=25.22;SOR=1.656	GT:AD:DP:GQ:PL	1/1:0,50:50:99:2250,151,0
3R	16419767	.	A	C	2221.77	.	AC=2;AF=1.00;AN=2;DP=50;ExcessHet=3.0103;FS=0.000;MLEAC=2;MLEAF=1.00;MQ=43.92;QD=33.10;SOR=1.656	GT:AD:DP:GQ:PL	1/1:0,50:50:99:2250,151,0
3R	16419937	.	T	A	2431.77	.	AC=2;AF=1.00;AN=2;DP=57;ExcessHet=3.0103;FS=0.000;MLEAC=2;MLEAF=1.00;MQ=44.00;QD=33.36;SOR=0.765	GT:AD:DP:GQ:PL	1/1:0,56:56:99:2460,169,0
3R	16419944	.	T	TG	2431.73	.	AC=2;AF=1.00;AN=2;DP=57;ExcessHet=3.0103;FS=0.000;MLEAC=2;MLEAF=1.00;MQ=44.00;QD=30.32;SOR=0.922	GT:AD:DP:GQ:PL	1/1:0,56:56:99:2469,169,0
3R	16420049	.	C	T	1745.77	.	AC=2;AF=1.00;AN=2;BaseQRankSum=1.721;ClippingRankSum=0.000;DP=66;ExcessHet=3.0103;FS=0.000;MLEAC=2;MLEAF=1.00;MQ=43.91;MQRankSum=-0.088;QD=26.45;ReadPosRankSum=1.478;SOR=0.357	GT:AD:DP:GQ:PL	1/1:1,65:66:99:1774,188,0
3R	16420061	.	G	C	1885.77	.	AC=2;AF=1.00;AN=2;DP=70;ExcessHet=3.0103;FS=0.000;MLEAC=2;MLEAF=1.00;MQ=43.92;QD=26.94;SOR=1.163	GT:AD:DP:GQ:PL	1/1:0,70:70:99:1914,210,0
3R	16420292	.	C	CAGG	3276.73	.	AC=2;AF=1.00;AN=2;DP=74;ExcessHet=3.0103;FS=0.000;MLEAC=2;MLEAF=1.00;MQ=43.97;QD=23.65;SOR=0.747	GT:AD:DP:GQ:PL	1/1:0,74:74:99:3314,223,0
3R	16420370	.	A	C	475.77	.	AC=1;AF=0.500;AN=2;BaseQRankSum=0.178;ClippingRankSum=0.000;DP=66;ExcessHet=3.0103;FS=0.000;MLEAC=1;MLEAF=0.500;MQ=43.85;MQRankSum=-1.803;QD=7.21;ReadPosRankSum=0.013;SOR=0.721	GT:AD:DP:GQ:PL	0/1:41,25:66:99:504,0,938
3R	16420400	.	G	C	556.77	.	AC=1;AF=0.500;AN=2;BaseQRankSum=0.323;ClippingRankSum=0.000;DP=68;ExcessHet=3.0103;FS=0.918;MLEAC=1;MLEAF=0.500;MQ=43.76;MQRankSum=-1.406;QD=8.19;ReadPosRankSum=0.642;SOR=0.836	GT:AD:DP:GQ:PL	0/1:40,28:68:99:585,0,856
3R	16420431	.	G	A	497.77	.	AC=1;AF=0.500;AN=2;BaseQRankSum=0.849;ClippingRankSum=0.000;DP=65;ExcessHet=3.0103;FS=0.000;MLEAC=1;MLEAF=0.500;MQ=43.75;MQRankSum=-1.463;QD=7.66;ReadPosRankSum=1.293;SOR=0.737	GT:AD:DP:GQ:PL	0/1:39,26:65:99:526,0,865
3R	16420459	.	A	G	712.77	.	AC=1;AF=0.500;AN=2;BaseQRankSum=-0.461;ClippingRankSum=0.000;DP=64;ExcessHet=3.0103;FS=2.112;MLEAC=1;MLEAF=0.500;MQ=43.75;MQRankSum=-1.361;QD=11.14;ReadPosRankSum=-0.558;SOR=1.034	GT:AD:DP:GQ:PL	0/1:37,27:64:99:741,0,815
3R	16420473	.	C	G	777.77	.	AC=1;AF=0.500;AN=2;BaseQRankSum=-0.016;ClippingRankSum=0.000;DP=58;ExcessHet=3.0103;FS=0.000;MLEAC=1;MLEAF=0.500;MQ=43.82;MQRankSum=-1.287;QD=13.41;ReadPosRankSum=-1.312;SOR=0.746	GT:AD:DP:GQ:PL	0/1:33,25:58:99:806,0,718
3R	16420507	.	A	G	531.77	.	AC=1;AF=0.500;AN=2;BaseQRankSum=-1.192;ClippingRankSum=0.000;DP=61;ExcessHet=3.0103;FS=3.642;MLEAC=1;MLEAF=0.500;MQ=43.89;MQRankSum=-0.736;QD=8.72;ReadPosRankSum=-0.401;SOR=0.312	GT:AD:DP:GQ:PL	0/1:34,27:61:99:560,0,778
3R	16420580	.	A	G	497.77	.	AC=1;AF=0.500;AN=2;BaseQRankSum=-1.914;ClippingRankSum=0.000;DP=64;ExcessHet=3.0103;FS=0.962;MLEAC=1;MLEAF=0.500;MQ=43.80;MQRankSum=-1.192;QD=7.78;ReadPosRankSum=-0.375;SOR=0.750	GT:AD:DP:GQ:PL	0/1:36,28:64:99:526,0,756
3R	16420606	.	G	C	386.77	.	AC=1;AF=0.500;AN=2;BaseQRankSum=1.976;ClippingRankSum=0.000;DP=58;ExcessHet=3.0103;FS=2.326;MLEAC=1;MLEAF=0.500;MQ=43.85;MQRankSum=-0.579;QD=6.79;ReadPosRankSum=-0.314;SOR=0.916	GT:AD:DP:GQ:PL	0/1:36,21:57:99:415,0,802
3R	16420622	.	TC	T	424.73	.	AC=1;AF=0.500;AN=2;BaseQRankSum=0.302;ClippingRankSum=0.000;DP=61;ExcessHet=3.0103;FS=0.000;MLEAC=1;MLEAF=0.500;MQ=43.76;MQRankSum=-0.015;QD=6.96;ReadPosRankSum=-0.141;SOR=0.648	GT:AD:DP:GQ:PL	0/1:41,20:61:99:462,0,1104
3R	16420859	.	A	G	1949.77	.	AC=2;AF=1.00;AN=2;DP=47;ExcessHet=3.0103;FS=0.000;MLEAC=2;MLEAF=1.00;MQ=41.16;QD=29.81;SOR=1.251	GT:AD:DP:GQ:PL	1/1:0,47:47:99:1978,144,0
3R	16420881	.	A	T	1831.77	.	AC=2;AF=1.00;AN=2;DP=42;ExcessHet=3.0103;FS=0.000;MLEAC=2;MLEAF=1.00;MQ=40.21;QD=28.27;SOR=0.892	GT:AD:DP:GQ:PL	1/1:0,42:42:99:1860,129,0
3R	16420903	.	G	GTTAAAGCAAGAAATATTT	1979.73	.	AC=2;AF=1.00;AN=2;DP=42;ExcessHet=3.0103;FS=0.000;MLEAC=2;MLEAF=1.00;MQ=39.28;QD=28.67;SOR=0.793	GT:AD:DP:GQ:PL	1/1:0,40:40:99:2017,135,0
3R	16420923	.	T	A	2041.77	.	AC=2;AF=1.00;AN=2;DP=45;ExcessHet=3.0103;FS=0.000;MLEAC=2;MLEAF=1.00;MQ=38.12;QD=24.84;SOR=1.038	GT:AD:DP:GQ:PL	1/1:0,45:45:99:2070,138,0
3R	16420925	.	G	C	2041.77	.	AC=2;AF=1.00;AN=2;DP=46;ExcessHet=3.0103;FS=0.000;MLEAC=2;MLEAF=1.00;MQ=38.19;QD=31.00;SOR=1.085	GT:AD:DP:GQ:PL	1/1:0,46:46:99:2070,138,0
3R	16420932	.	AG	A	2077.73	.	AC=2;AF=1.00;AN=2;DP=45;ExcessHet=3.0103;FS=0.000;MLEAC=2;MLEAF=1.00;MQ=38.07;QD=29.67;SOR=1.038	GT:AD:DP:GQ:PL	1/1:0,45:45:99:2115,141,0
3R	16420936	.	A	ATTT	2347.73	.	AC=2;AF=1.00;AN=2;DP=48;ExcessHet=3.0103;FS=0.000;MLEAC=2;MLEAF=1.00;MQ=38.38;QD=28.09;SOR=1.179	GT:AD:DP:GQ:PL	1/1:0,48:48:99:2385,160,0
3R	16420937	.	C	CCGTATT	2302.73	.	AC=2;AF=1.00;AN=2;DP=48;ExcessHet=3.0103;FS=0.000;MLEAC=2;MLEAF=1.00;MQ=38.38;QD=33.33;SOR=1.179	GT:AD:DP:GQ:PL	1/1:0,48:48:99:2340,157,0
3R	16420940	.	AGT	A	2302.73	.	AC=2;AF=1.00;AN=2;DP=52;ExcessHet=3.0103;FS=0.000;MLEAC=2;MLEAF=1.00;MQ=38.80;QD=27.42;SOR=1.136	GT:AD:DP:GQ:PL	1/1:0,52:52:99:2340,157,0
3R	16420954	.	T	G	2253.77	.	AC=2;AF=1.00;AN=2;DP=51;ExcessHet=3.0103;FS=0.000;MLEAC=2;MLEAF=1.00;MQ=38.80;QD=28.25;SOR=1.201	GT:AD:DP:GQ:PL	1/1:0,51:51:99:2282,155,0
3R	16420982	.	T	C	250.77	.	AC=1;AF=0.500;AN=2;BaseQRankSum=0.831;ClippingRankSum=0.000;DP=51;ExcessHet=3.0103;FS=0.000;MLEAC=1;MLEAF=0.500;MQ=39.54;MQRankSum=-1.624;QD=4.92;ReadPosRankSum=0.453;SOR=0.650	GT:AD:DP:GQ:PL	0/1:35,16:51:99:279,0,787
3R	16420997	.	C	T	1537.77	.	AC=2;AF=1.00;AN=2;DP=49;ExcessHet=3.0103;FS=0.000;MLEAC=2;MLEAF=1.00;MQ=40.59;QD=31.38;SOR=1.112	GT:AD:DP:GQ:PL	1/1:0,49:49:99:1566,147,0
3R	16421036	.	C	T	2658.77	.	AC=2;AF=1.00;AN=2;DP=60;ExcessHet=3.0103;FS=0.000;MLEAC=2;MLEAF=1.00;MQ=40.50;QD=31.39;SOR=0.906	GT:AD:DP:GQ:PL	1/1:0,60:60:99:2687,181,0
3R	16421043	.	C	A	2671.77	.	AC=2;AF=1.00;AN=2;DP=60;ExcessHet=3.0103;FS=0.000;MLEAC=2;MLEAF=1.00;MQ=40.40;QD=32.91;SOR=0.831	GT:AD:DP:GQ:PL	1/1:0,60:60:99:2700,181,0
3R	16421048	.	T	A	2626.77	.	AC=2;AF=1.00;AN=2;DP=58;ExcessHet=3.0103;FS=0.000;MLEAC=2;MLEAF=1.00;MQ=40.34;QD=26.90;SOR=0.836	GT:AD:DP:GQ:PL	1/1:0,58:58:99:2655,178,0
3R	16421057	.	A	T	2520.77	.	AC=2;AF=1.00;AN=2;DP=56;ExcessHet=3.0103;FS=0.000;MLEAC=2;MLEAF=1.00;MQ=40.66;QD=27.70;SOR=0.765	GT:AD:DP:GQ:PL	1/1:0,56:56:99:2549,172,0
3R	16421069	.	C	T	2410.77	.	AC=2;AF=1.00;AN=2;DP=55;ExcessHet=3.0103;FS=0.000;MLEAC=2;MLEAF=1.00;MQ=40.70;QD=31.97;SOR=0.729	GT:AD:DP:GQ:PL	1/1:0,55:55:99:2439,169,0
3R	16421099	.	T	A	2176.77	.	AC=2;AF=1.00;AN=2;DP=48;ExcessHet=3.0103;FS=0.000;MLEAC=2;MLEAF=1.00;MQ=40.89;QD=30.01;SOR=0.776	GT:AD:DP:GQ:PL	1/1:0,48:48:99:2205,147,0
3R	16421101	.	T	A	2221.77	.	AC=2;AF=1.00;AN=2;DP=49;ExcessHet=3.0103;FS=0.000;MLEAC=2;MLEAF=1.00;MQ=40.89;QD=31.36;SOR=0.733	GT:AD:DP:GQ:PL	1/1:0,49:49:99:2250,151,0
3R	16421106	.	G	T	2131.77	.	AC=2;AF=1.00;AN=2;DP=44;ExcessHet=3.0103;FS=0.000;MLEAC=2;MLEAF=1.00;MQ=40.80;QD=25.22;SOR=0.693	GT:AD:DP:GQ:PL	1/1:0,44:44:99:2160,144,0
3R	16421109	.	T	A	1951.77	.	AC=2;AF=1.00;AN=2;DP=44;ExcessHet=3.0103;FS=0.000;MLEAC=2;MLEAF=1.00;MQ=40.80;QD=32.44;SOR=0.693	GT:AD:DP:GQ:PL	1/1:0,44:44:99:1980,132,0
3R	16421110	.	T	A	1951.77	.	AC=2;AF=1.00;AN=2;DP=44;ExcessHet=3.0103;FS=0.000;MLEAC=2;MLEAF=1.00;MQ=40.80;QD=28.07;SOR=0.693	GT:AD:DP:GQ:PL	1/1:0,44:44:99:1980,132,0
3R	16421158	.	C	G	1321.77	.	AC=2;AF=1.00;AN=2;DP=52;ExcessHet=3.0103;FS=0.000;MLEAC=2;MLEAF=1.00;MQ=42.30;QD=25.42;SOR=1.480	GT:AD:DP:GQ:PL	1/1:0,52:52:99:1350,153,0
3R	16421238	.	G	A	1639.77	.	AC=2;AF=1.00;AN=2;DP=63;ExcessHet=3.0103;FS=0.000;MLEAC=2;MLEAF=1.00;MQ=43.53;QD=26.03;SOR=1.179	GT:AD:DP:GQ:PL	1/1:0,63:63:99:1668,187,0
3R	16421372	.	G	A	1360.77	.	AC=2;AF=1.00;AN=2;DP=50;ExcessHet=3.0103;FS=0.000;MLEAC=2;MLEAF=1.00;MQ=43.60;QD=27.22;SOR=1.390	GT:AD:DP:GQ:PL	1/1:0,50:50:99:1389,150,0
3R	16421383	.	C	T	1257.77	.	AC=2;AF=1.00;AN=2;DP=49;ExcessHet=3.0103;FS=0.000;MLEAC=2;MLEAF=1.00;MQ=43.55;QD=25.67;SOR=1.609	GT:AD:DP:GQ:PL	1/1:0,49:49:99:1286,144,0
3R	16421405	.	C	CTGGCGCT	1870.73	.	AC=2;AF=1.00;AN=2;DP=43;ExcessHet=3.0103;FS=0.000;MLEAC=2;MLEAF=1.00;MQ=43.44;QD=31.85;SOR=1.730	GT:AD:DP:GQ:PL	1/1:0,39:39:99:1908,129,0
3R	16421613	.	A	C	1216.77	.	AC=2;AF=1.00;AN=2;DP=47;ExcessHet=3.0103;FS=0.000;MLEAC=2;MLEAF=1.00;MQ=43.75;QD=25.89;SOR=0.823	GT:AD:DP:GQ:PL	1/1:0,47:47:99:1245,140,0
3R	16421703	.	G	A	1291.77	.	AC=1;AF=0.500;AN=2;BaseQRankSum=-4.196;ClippingRankSum=0.000;DP=55;ExcessHet=3.0103;FS=1.155;MLEAC=1;MLEAF=0.500;MQ=43.46;MQRankSum=-0.163;QD=23.92;ReadPosRankSum=0.823;SOR=0.972	GT:AD:DP:GQ:PL	0/1:19,35:54:99:1320,0,660
3R	16421705	.	A	G	2356.77	.	AC=2;AF=1.00;AN=2;DP=55;ExcessHet=3.0103;FS=0.000;MLEAC=2;MLEAF=1.00;MQ=43.46;QD=29.37;SOR=1.567	GT:AD:DP:GQ:PL	1/1:0,54:54:99:2385,163,0
3R	16421727	.	T	C	600.77	.	AC=1;AF=0.500;AN=2;BaseQRankSum=1.649;ClippingRankSum=0.000;DP=55;ExcessHet=3.0103;FS=0.000;MLEAC=1;MLEAF=0.500;MQ=43.39;MQRankSum=0.422;QD=11.13;ReadPosRankSum=-0.015;SOR=0.770	GT:AD:DP:GQ:PL	0/1:36,18:54:99:629,0,1370
3R	16421781	.	G	GTAAGAA	1343.73	.	AC=1;AF=0.500;AN=2;BaseQRankSum=0.531;ClippingRankSum=0.000;DP=65;ExcessHet=3.0103;FS=0.000;MLEAC=1;MLEAF=0.500;MQ=43.36;MQRankSum=-1.199;QD=22.03;ReadPosRankSum=-1.437;SOR=0.638	GT:AD:DP:GQ:PL	0/1:25,36:61:99:1381,0,940
3R	16421819	.	A	T	466.77	.	AC=1;AF=0.500;AN=2;BaseQRankSum=-1.160;ClippingRankSum=0.000;DP=57;ExcessHet=3.0103;FS=0.000;MLEAC=1;MLEAF=0.500;MQ=43.38;MQRankSum=-0.231;QD=8.19;ReadPosRankSum=-0.280;SOR=0.809	GT:AD:DP:GQ:PL	0/1:33,24:57:99:495,0,734
3R	16421848	.	A	G	1670.77	.	AC=2;AF=1.00;AN=2;DP=56;ExcessHet=3.0103;FS=0.000;MLEAC=2;MLEAF=1.00;MQ=43.44;QD=29.84;SOR=1.302	GT:AD:DP:GQ:PL	1/1:0,56:56:99:1699,168,0
3R	16421878	.	A	G	1524.77	.	AC=1;AF=0.500;AN=2;BaseQRankSum=0.443;ClippingRankSum=0.000;DP=66;ExcessHet=3.0103;FS=0.000;MLEAC=1;MLEAF=0.500;MQ=43.49;MQRankSum=1.483;QD=23.10;ReadPosRankSum=0.390;SOR=0.673	GT:AD:DP:GQ:PL	0/1:25,41:66:99:1553,0,805
3R	16421891	.	T	C	2958.77	.	AC=2;AF=1.00;AN=2;DP=66;ExcessHet=3.0103;FS=0.000;MLEAC=2;MLEAF=1.00;MQ=43.39;QD=29.35;SOR=0.818	GT:AD:DP:GQ:PL	1/1:0,66:66:99:2987,202,0
3R	16421893	.	C	A	2958.77	.	AC=2;AF=1.00;AN=2;DP=63;ExcessHet=3.0103;FS=0.000;MLEAC=2;MLEAF=1.00;MQ=43.42;QD=29.82;SOR=0.724	GT:AD:DP:GQ:PL	1/1:0,63:63:99:2987,202,0
3R	16421894	.	G	C	764.77	.	AC=1;AF=0.500;AN=2;BaseQRankSum=-0.734;ClippingRankSum=0.000;DP=63;ExcessHet=3.0103;FS=0.000;MLEAC=1;MLEAF=0.500;MQ=43.42;MQRankSum=-2.406;QD=12.14;ReadPosRankSum=0.780;SOR=0.784	GT:AD:DP:GQ:PL	0/1:42,21:63:99:793,0,1764
3R	16421915	.	A	C	690.77	.	AC=1;AF=0.500;AN=2;BaseQRankSum=-3.177;ClippingRankSum=0.000;DP=71;ExcessHet=3.0103;FS=0.000;MLEAC=1;MLEAF=0.500;MQ=43.29;MQRankSum=-2.572;QD=9.73;ReadPosRankSum=0.555;SOR=0.784	GT:AD:DP:GQ:PL	0/1:50,21:71:99:719,0,1789
3R	16421943	.	T	A	2130.77	.	AC=1;AF=0.500;AN=2;BaseQRankSum=3.834;ClippingRankSum=0.000;DP=78;ExcessHet=3.0103;FS=0.936;MLEAC=1;MLEAF=0.500;MQ=43.20;MQRankSum=4.105;QD=27.32;ReadPosRankSum=1.164;SOR=0.931	GT:AD:DP:GQ:PL	0/1:24,54:78:99:2159,0,842
3R	16421946	.	A	C	369.77	.	AC=1;AF=0.500;AN=2;BaseQRankSum=-2.758;ClippingRankSum=0.000;DP=78;ExcessHet=3.0103;FS=0.936;MLEAC=1;MLEAF=0.500;MQ=43.18;MQRankSum=-3.934;QD=4.74;ReadPosRankSum=-1.229;SOR=0.501	GT:AD:DP:GQ:PL	0/1:54,24:78:99:398,0,2225
3R	16421966	.	G	A	2373.77	.	AC=1;AF=0.500;AN=2;BaseQRankSum=2.088;ClippingRankSum=0.000;DP=83;ExcessHet=3.0103;FS=0.000;MLEAC=1;MLEAF=0.500;MQ=43.13;MQRankSum=4.096;QD=28.60;ReadPosRankSum=0.954;SOR=0.796	GT:AD:DP:GQ:PL	0/1:24,59:83:99:2402,0,872
3R	16421978	.	A	T	3625.77	.	AC=2;AF=1.00;AN=2;DP=81;ExcessHet=3.0103;FS=0.000;MLEAC=2;MLEAF=1.00;MQ=43.08;QD=26.65;SOR=0.768	GT:AD:DP:GQ:PL	1/1:0,81:81:99:3654,247,0
3R	16421981	.	A	C	695.77	.	AC=1;AF=0.500;AN=2;BaseQRankSum=-1.285;ClippingRankSum=0.000;DP=79;ExcessHet=3.0103;FS=0.000;MLEAC=1;MLEAF=0.500;MQ=43.05;MQRankSum=-5.127;QD=8.81;ReadPosRankSum=-0.400;SOR=0.648	GT:AD:DP:GQ:PL	0/1:58,21:79:99:724,0,2453
3R	16421988	.	A	T	633.77	.	AC=1;AF=0.500;AN=2;BaseQRankSum=-1.315;ClippingRankSum=0.000;DP=79;ExcessHet=3.0103;FS=0.974;MLEAC=1;MLEAF=0.500;MQ=43.05;MQRankSum=-5.440;QD=8.02;ReadPosRankSum=0.265;SOR=0.542	GT:AD:DP:GQ:PL	0/1:59,20:79:99:662,0,2417
3R	16421991	.	ACGT	A	663.73	.	AC=1;AF=0.500;AN=2;BaseQRankSum=-0.414;ClippingRankSum=0.000;DP=78;ExcessHet=3.0103;FS=0.000;MLEAC=1;MLEAF=0.500;MQ=43.06;MQRankSum=-5.511;QD=8.51;ReadPosRankSum=0.110;SOR=0.675	GT:AD:DP:GQ:PL	0/1:58,20:78:99:701,0,2456
3R	16421992	.	C	T	2354.77	.	AC=1;AF=0.500;AN=2;BaseQRankSum=0.983;ClippingRankSum=0.000;DP=76;ExcessHet=3.0103;FS=0.000;MLEAC=1;MLEAF=0.500;MQ=43.04;MQRankSum=5.420;QD=30.98;ReadPosRankSum=-0.083;SOR=0.650	GT:AD:DP:GQ:PL	0/1:20,56:76:99:2383,0,662
3R	16421994	.	T	TAA	630.73	.	AC=1;AF=0.500;AN=2;BaseQRankSum=0.960;ClippingRankSum=0.000;DP=77;ExcessHet=3.0103;FS=0.000;MLEAC=1;MLEAF=0.500;MQ=43.05;MQRankSum=-5.459;QD=8.19;ReadPosRankSum=0.314;SOR=0.706	GT:AD:DP:GQ:PL	0/1:57,20:77:99:668,0,2333
3R	16422005	.	C	A	678.77	.	AC=1;AF=0.500;AN=2;BaseQRankSum=1.596;ClippingRankSum=0.000;DP=77;ExcessHet=3.0103;FS=0.000;MLEAC=1;MLEAF=0.500;MQ=43.01;MQRankSum=-5.575;QD=8.82;ReadPosRankSum=0.217;SOR=0.711	GT:AD:DP:GQ:PL	0/1:56,21:77:99:707,0,2372
3R	16422008	.	A	T	675.77	.	AC=1;AF=0.500;AN=2;BaseQRankSum=-0.219;ClippingRankSum=0.000;DP=79;ExcessHet=3.0103;FS=0.000;MLEAC=1;MLEAF=0.500;MQ=43.04;MQRankSum=-5.680;QD=8.55;ReadPosRankSum=0.389;SOR=0.648	GT:AD:DP:GQ:PL	0/1:58,21:79:99:704,0,2414
3R	16422012	.	G	A	765.77	.	AC=1;AF=0.500;AN=2;BaseQRankSum=0.712;ClippingRankSum=0.000;DP=75;ExcessHet=3.0103;FS=0.000;MLEAC=1;MLEAF=0.500;MQ=43.01;MQRankSum=-5.590;QD=10.21;ReadPosRankSum=-0.112;SOR=0.573	GT:AD:DP:GQ:PL	0/1:54,21:75:99:794,0,2324
3R	16422014	.	G	T	809.77	.	AC=1;AF=0.500;AN=2;BaseQRankSum=-0.133;ClippingRankSum=0.000;DP=77;ExcessHet=3.0103;FS=0.000;MLEAC=1;MLEAF=0.500;MQ=43.07;MQRankSum=-5.062;QD=10.52;ReadPosRankSum=-0.333;SOR=0.787	GT:AD:DP:GQ:PL	0/1:55,22:77:99:838,0,2237
3R	16422017	.	AGTTTAATTG	A	2067.73	.	AC=1;AF=0.500;AN=2;BaseQRankSum=-0.173;ClippingRankSum=0.000;DP=79;ExcessHet=3.0103;FS=0.909;MLEAC=1;MLEAF=0.500;MQ=43.14;MQRankSum=4.372;QD=26.51;ReadPosRankSum=1.034;SOR=0.861	GT:AD:DP:GQ:PL	0/1:26,52:78:99:2105,0,929
3R	16422018	.	G	GA	795.73	.	AC=1;AF=0.500;AN=2;BaseQRankSum=-0.269;ClippingRankSum=0.000;DP=76;ExcessHet=3.0103;FS=0.000;MLEAC=1;MLEAF=0.500;MQ=43.13;MQRankSum=-4.687;QD=10.47;ReadPosRankSum=-0.662;SOR=0.771	GT:AD:DP:GQ:PL	0/1:53,23:76:99:833,0,2153
3R	16422021	.	T	A	780.77	.	AC=1;AF=0.500;AN=2;BaseQRankSum=-0.061;ClippingRankSum=0.000;DP=76;ExcessHet=3.0103;FS=0.000;MLEAC=1;MLEAF=0.500;MQ=43.13;MQRankSum=-4.631;QD=10.41;ReadPosRankSum=-0.908;SOR=0.806	GT:AD:DP:GQ:PL	0/1:52,23:75:99:809,0,2114
3R	16422084	.	C	T	1834.77	.	AC=2;AF=1.00;AN=2;DP=68;ExcessHet=3.0103;FS=0.000;MLEAC=2;MLEAF=1.00;MQ=43.39;QD=26.98;SOR=0.752	GT:AD:DP:GQ:PL	1/1:0,68:68:99:1863,203,0
3R	16422136	.	G	A	832.77	.	AC=1;AF=0.500;AN=2;BaseQRankSum=-0.525;ClippingRankSum=0.000;DP=66;ExcessHet=3.0103;FS=0.000;MLEAC=1;MLEAF=0.500;MQ=43.62;MQRankSum=-3.355;QD=12.62;ReadPosRankSum=-0.141;SOR=0.758	GT:AD:DP:GQ:PL	0/1:42,24:66:99:861,0,1655
3R	16422137	.	G	A	832.77	.	AC=1;AF=0.500;AN=2;BaseQRankSum=-0.092;ClippingRankSum=0.000;DP=66;ExcessHet=3.0103;FS=0.000;MLEAC=1;MLEAF=0.500;MQ=43.62;MQRankSum=-3.355;QD=12.62;ReadPosRankSum=-0.201;SOR=0.758	GT:AD:DP:GQ:PL	0/1:42,24:66:99:861,0,1655
3R	16422175	.	C	CTT	676.73	.	AC=1;AF=0.500;AN=2;BaseQRankSum=-0.850;ClippingRankSum=0.000;DP=71;ExcessHet=3.0103;FS=0.000;MLEAC=1;MLEAF=0.500;MQ=43.95;MQRankSum=-2.639;QD=9.95;ReadPosRankSum=-2.184;SOR=0.590	GT:AD:DP:GQ:PL	0/1:47,21:68:99:714,0,1931
3R	16422182	.	G	T	683.77	.	AC=1;AF=0.500;AN=2;BaseQRankSum=1.378;ClippingRankSum=0.000;DP=69;ExcessHet=3.0103;FS=0.000;MLEAC=1;MLEAF=0.500;MQ=43.95;MQRankSum=-2.759;QD=9.91;ReadPosRankSum=-1.913;SOR=0.704	GT:AD:DP:GQ:PL	0/1:49,20:69:99:712,0,1957
3R	16422354	.	T	C	1362.77	.	AC=2;AF=1.00;AN=2;DP=55;ExcessHet=3.0103;FS=0.000;MLEAC=2;MLEAF=1.00;MQ=43.49;QD=24.78;SOR=1.159	GT:AD:DP:GQ:PL	1/1:0,55:55:99:1391,162,0
3R	16422403	.	T	C	1367.77	.	AC=2;AF=1.00;AN=2;DP=52;ExcessHet=3.0103;FS=0.000;MLEAC=2;MLEAF=1.00;MQ=43.61;QD=26.30;SOR=1.480	GT:AD:DP:GQ:PL	1/1:0,52:52:99:1396,155,0
3R	16422549	.	T	C	1774.77	.	AC=2;AF=1.00;AN=2;DP=41;ExcessHet=3.0103;FS=0.000;MLEAC=2;MLEAF=1.00;MQ=43.66;QD=34.17;SOR=2.247	GT:AD:DP:GQ:PL	1/1:0,41:41:99:1803,123,0
3R	16422550	.	T	G	1774.77	.	AC=2;AF=1.00;AN=2;DP=40;ExcessHet=3.0103;FS=0.000;MLEAC=2;MLEAF=1.00;MQ=43.65;QD=31.41;SOR=2.419	GT:AD:DP:GQ:PL	1/1:0,40:40:99:1803,123,0
3R	16422580	.	T	G	939.77	.	AC=2;AF=1.00;AN=2;DP=38;ExcessHet=3.0103;FS=0.000;MLEAC=2;MLEAF=1.00;MQ=43.62;QD=24.73;SOR=1.670	GT:AD:DP:GQ:PL	1/1:0,38:38:99:968,113,0
3R	16422618	.	C	G	1110.77	.	AC=2;AF=1.00;AN=2;BaseQRankSum=2.211;ClippingRankSum=0.000;DP=46;ExcessHet=3.0103;FS=0.000;MLEAC=2;MLEAF=1.00;MQ=43.85;MQRankSum=-0.315;QD=24.15;ReadPosRankSum=1.776;SOR=0.883	GT:AD:DP:GQ:PL	1/1:2,44:46:89:1139,89,0
3R	16422716	.	A	T	552.77	.	AC=1;AF=0.500;AN=2;BaseQRankSum=-2.292;ClippingRankSum=0.000;DP=39;ExcessHet=3.0103;FS=0.000;MLEAC=1;MLEAF=0.500;MQ=43.95;MQRankSum=-0.653;QD=14.17;ReadPosRankSum=0.477;SOR=0.892	GT:AD:DP:GQ:PL	0/1:13,26:39:99:581,0,260
3R	16422784	.	TCCCCCTC	T	2013.73	.	AC=2;AF=1.00;AN=2;DP=46;ExcessHet=3.0103;FS=0.000;MLEAC=2;MLEAF=1.00;MQ=43.63;QD=31.31;SOR=1.203	GT:AD:DP:GQ:PL	1/1:0,46:46:99:2051,139,0
3R	16422937	.	A	G	1648.77	.	AC=2;AF=1.00;AN=2;DP=65;ExcessHet=3.0103;FS=0.000;MLEAC=2;MLEAF=1.00;MQ=43.73;QD=26.17;SOR=0.790	GT:AD:DP:GQ:PL	1/1:0,63:63:99:1677,188,0
3R	16422965	.	T	C	2695.77	.	AC=2;AF=1.00;AN=2;DP=63;ExcessHet=3.0103;FS=0.000;MLEAC=2;MLEAF=1.00;MQ=43.63;QD=36.85;SOR=0.865	GT:AD:DP:GQ:PL	1/1:0,61:61:99:2724,184,0
3R	16422969	.	C	T	1121.77	.	AC=1;AF=0.500;AN=2;BaseQRankSum=-0.405;ClippingRankSum=0.000;DP=66;ExcessHet=3.0103;FS=1.071;MLEAC=1;MLEAF=0.500;MQ=43.64;MQRankSum=0.202;QD=17.53;ReadPosRankSum=-2.154;SOR=0.866	GT:AD:DP:GQ:PL	0/1:16,48:64:99:1150,0,228
3R	16422974	.	C	A	2920.77	.	AC=2;AF=1.00;AN=2;DP=68;ExcessHet=3.0103;FS=0.000;MLEAC=2;MLEAF=1.00;MQ=43.65;QD=28.86;SOR=0.886	GT:AD:DP:GQ:PL	1/1:0,66:66:99:2949,199,0
3R	16422992	.	A	T	2896.77	.	AC=2;AF=1.00;AN=2;DP=64;ExcessHet=3.0103;FS=0.000;MLEAC=2;MLEAF=1.00;MQ=43.63;QD=30.09;SOR=0.933	GT:AD:DP:GQ:PL	1/1:0,63:63:99:2925,196,0
3R	16422998	.	G	C	2883.77	.	AC=2;AF=1.00;AN=2;DP=64;ExcessHet=3.0103;FS=0.000;MLEAC=2;MLEAF=1.00;MQ=43.63;QD=32.50;SOR=0.859	GT:AD:DP:GQ:PL	1/1:0,63:63:99:2912,199,0
3R	16423006	.	T	C	2862.77	.	AC=2;AF=1.00;AN=2;DP=64;ExcessHet=3.0103;FS=0.000;MLEAC=2;MLEAF=1.00;MQ=43.60;QD=30.19;SOR=0.724	GT:AD:DP:GQ:PL	1/1:0,63:63:99:2891,199,0
3R	16423048	.	G	T	1092.77	.	AC=1;AF=0.500;AN=2;BaseQRankSum=-0.334;ClippingRankSum=0.000;DP=71;ExcessHet=3.0103;FS=3.621;MLEAC=1;MLEAF=0.500;MQ=43.67;MQRankSum=-0.203;QD=15.61;ReadPosRankSum=2.238;SOR=0.402	GT:AD:DP:GQ:PL	0/1:21,49:70:99:1121,0,363
3R	16423070	.	A	T	2643.77	.	AC=2;AF=1.00;AN=2;DP=71;ExcessHet=3.0103;FS=0.000;MLEAC=2;MLEAF=1.00;MQ=43.72;QD=28.22;SOR=0.721	GT:AD:DP:GQ:PL	1/1:0,71:71:99:2672,213,0
3R	16423105	.	A	T	3211.77	.	AC=2;AF=1.00;AN=2;DP=71;ExcessHet=3.0103;FS=0.000;MLEAC=2;MLEAF=1.00;MQ=43.83;QD=30.19;SOR=0.721	GT:AD:DP:GQ:PL	1/1:0,71:71:99:3240,217,0
3R	16423107	3R_16423107_SNP	G	T	3236.77	.	AC=2;AF=1.00;AN=2;DB;DP=72;ExcessHet=3.0103;FS=0.000;MLEAC=2;MLEAF=1.00;MQ=43.84;QD=31.06;SOR=0.693	GT:AD:DP:GQ:PL	1/1:0,72:72:99:3265,220,0
3R	16423123	.	T	C	3011.77	.	AC=2;AF=1.00;AN=2;DP=70;ExcessHet=3.0103;FS=0.000;MLEAC=2;MLEAF=1.00;MQ=43.83;QD=35.56;SOR=0.750	GT:AD:DP:GQ:PL	1/1:0,70:70:99:3040,211,0
3R	16423179	.	A	C	1652.77	.	AC=2;AF=1.00;AN=2;DP=62;ExcessHet=3.0103;FS=0.000;MLEAC=2;MLEAF=1.00;MQ=43.94;QD=26.66;SOR=0.899	GT:AD:DP:GQ:PL	1/1:0,62:62:99:1681,186,0
3R	16423206	.	T	C	2786.77	.	AC=2;AF=1.00;AN=2;DP=62;ExcessHet=3.0103;FS=0.000;MLEAC=2;MLEAF=1.00;MQ=43.97;QD=32.63;SOR=0.758	GT:AD:DP:GQ:PL	1/1:0,62:62:99:2815,190,0
3R	16423207	.	A	T	2786.77	.	AC=2;AF=1.00;AN=2;DP=62;ExcessHet=3.0103;FS=0.000;MLEAC=2;MLEAF=1.00;MQ=43.97;QD=34.21;SOR=0.758	GT:AD:DP:GQ:PL	1/1:0,62:62:99:2815,190,0
3R	16423217	.	T	C	2622.77	.	AC=2;AF=1.00;AN=2;DP=61;ExcessHet=3.0103;FS=0.000;MLEAC=2;MLEAF=1.00;MQ=44.00;QD=30.29;SOR=0.831	GT:AD:DP:GQ:PL	1/1:0,60:60:99:2651,181,0
3R	16423628	.	A	AGGG	3004.73	.	AC=2;AF=1.00;AN=2;DP=67;ExcessHet=3.0103;FS=0.000;MLEAC=2;MLEAF=1.00;MQ=43.97;QD=28.28;SOR=1.230	GT:AD:DP:GQ:PL	1/1:0,67:67:99:3042,205,0
3R	16423740	.	G	A	2524.77	.	AC=2;AF=1.00;AN=2;DP=58;ExcessHet=3.0103;FS=0.000;MLEAC=2;MLEAF=1.00;MQ=44.00;QD=27.58;SOR=0.762	GT:AD:DP:GQ:PL	1/1:0,58:58:99:2553,177,0
3R	16423744	.	T	C	2548.77	.	AC=2;AF=1.00;AN=2;DP=59;ExcessHet=3.0103;FS=0.000;MLEAC=2;MLEAF=1.00;MQ=44.00;QD=29.89;SOR=0.796	GT:AD:DP:GQ:PL	1/1:0,59:59:99:2577,180,0
3R	16423971	.	C	T	1642.77	.	AC=2;AF=1.00;AN=2;DP=60;ExcessHet=3.0103;FS=0.000;MLEAC=2;MLEAF=1.00;MQ=43.93;QD=27.38;SOR=0.986	GT:AD:DP:GQ:PL	1/1:0,60:60:99:1671,180,0
3R	16424074	.	G	T	1645.77	.	AC=2;AF=1.00;AN=2;DP=61;ExcessHet=3.0103;FS=0.000;MLEAC=2;MLEAF=1.00;MQ=43.97;QD=26.98;SOR=0.941	GT:AD:DP:GQ:PL	1/1:0,61:61:99:1674,183,0
3R	16424129	.	T	C	1399.77	.	AC=2;AF=1.00;AN=2;DP=53;ExcessHet=3.0103;FS=0.000;MLEAC=2;MLEAF=1.00;MQ=44.00;QD=26.92;SOR=1.136	GT:AD:DP:GQ:PL	1/1:0,52:52:99:1428,156,0
3R	16424334	.	G	GATTGCA	1784.73	.	AC=2;AF=1.00;AN=2;DP=36;ExcessHet=3.0103;FS=0.000;MLEAC=2;MLEAF=1.00;MQ=44.11;QD=31.14;SOR=1.209	GT:AD:DP:GQ:PL	1/1:0,36:36:99:1822,123,0
3R	16424518	.	C	T	1999.77	.	AC=2;AF=1.00;AN=2;DP=47;ExcessHet=3.0103;FS=0.000;MLEAC=2;MLEAF=1.00;MQ=43.31;QD=26.80;SOR=0.919	GT:AD:DP:GQ:PL	1/1:0,47:47:99:2028,141,0
3R	16424532	.	G	A	1986.77	.	AC=2;AF=1.00;AN=2;DP=46;ExcessHet=3.0103;FS=0.000;MLEAC=2;MLEAF=1.00;MQ=43.62;QD=27.82;SOR=0.874	GT:AD:DP:GQ:PL	1/1:0,46:46:99:2015,138,0
3R	16424607	.	T	C	1325.77	.	AC=2;AF=1.00;AN=2;DP=49;ExcessHet=3.0103;FS=0.000;MLEAC=2;MLEAF=1.00;MQ=43.54;QD=27.06;SOR=0.818	GT:AD:DP:GQ:PL	1/1:0,49:49:99:1354,147,0
3R	16424782	.	A	G	1297.77	.	AC=2;AF=1.00;AN=2;DP=50;ExcessHet=3.0103;FS=0.000;MLEAC=2;MLEAF=1.00;MQ=42.55;QD=26.49;SOR=1.112	GT:AD:DP:GQ:PL	1/1:0,49:49:99:1326,147,0
3R	16424804	.	G	T	1326.77	.	AC=2;AF=1.00;AN=2;DP=49;ExcessHet=3.0103;FS=0.000;MLEAC=2;MLEAF=1.00;MQ=41.98;QD=27.64;SOR=1.067	GT:AD:DP:GQ:PL	1/1:0,48:48:99:1355,144,0
3R	16424844	.	ATTTATTTATCAACTGAAAAGTATGAATAGATAGGTTTTTT	A	1839.73	.	AC=2;AF=1.00;AN=2;DP=43;ExcessHet=3.0103;FS=0.000;MLEAC=2;MLEAF=1.00;MQ=41.13;QD=34.01;SOR=0.788	GT:AD:DP:GQ:PL	1/1:0,42:42:99:1877,127,0
3R	16424898	.	A	T	1746.77	.	AC=2;AF=1.00;AN=2;DP=40;ExcessHet=3.0103;FS=0.000;MLEAC=2;MLEAF=1.00;MQ=40.72;QD=24.58;SOR=0.902	GT:AD:DP:GQ:PL	1/1:0,40:40:99:1775,120,0
3R	16424901	.	T	G	1791.77	.	AC=2;AF=1.00;AN=2;DP=38;ExcessHet=3.0103;FS=0.000;MLEAC=2;MLEAF=1.00;MQ=40.65;QD=30.24;SOR=0.914	GT:AD:DP:GQ:PL	1/1:0,38:38:99:1820,123,0
3R	16424909	.	A	G	1591.77	.	AC=2;AF=1.00;AN=2;DP=35;ExcessHet=3.0103;FS=0.000;MLEAC=2;MLEAF=1.00;MQ=40.42;QD=28.48;SOR=1.002	GT:AD:DP:GQ:PL	1/1:0,35:35:99:1620,108,0
3R	16424918	.	C	A	1636.77	.	AC=2;AF=1.00;AN=2;DP=36;ExcessHet=3.0103;FS=0.000;MLEAC=2;MLEAF=1.00;MQ=40.24;QD=32.52;SOR=0.927	GT:AD:DP:GQ:PL	1/1:0,36:36:99:1665,111,0
3R	16424928	.	T	A	1546.77	.	AC=2;AF=1.00;AN=2;DP=35;ExcessHet=3.0103;FS=0.000;MLEAC=2;MLEAF=1.00;MQ=40.22;QD=27.60;SOR=0.749	GT:AD:DP:GQ:PL	1/1:0,35:35:99:1575,105,0
3R	16424932	.	A	G	1546.77	.	AC=2;AF=1.00;AN=2;DP=33;ExcessHet=3.0103;FS=0.000;MLEAC=2;MLEAF=1.00;MQ=40.17;QD=31.99;SOR=0.752	GT:AD:DP:GQ:PL	1/1:0,33:33:99:1575,105,0
3R	16424940	.	TA	T	1447.73	.	AC=2;AF=1.00;AN=2;DP=30;ExcessHet=3.0103;FS=0.000;MLEAC=2;MLEAF=1.00;MQ=40.09;QD=32.04;SOR=0.826	GT:AD:DP:GQ:PL	1/1:0,30:30:99:1485,99,0
3R	16424945	.	G	GA	1357.73	.	AC=2;AF=1.00;AN=2;DP=29;ExcessHet=3.0103;FS=0.000;MLEAC=2;MLEAF=1.00;MQ=40.22;QD=35.98;SOR=0.906	GT:AD:DP:GQ:PL	1/1:0,29:29:93:1395,93,0
3R	16424951	.	T	C	1366.77	.	AC=2;AF=1.00;AN=2;DP=31;ExcessHet=3.0103;FS=0.000;MLEAC=2;MLEAF=1.00;MQ=40.51;QD=32.31;SOR=0.892	GT:AD:DP:GQ:PL	1/1:0,31:31:93:1395,93,0
3R	16424954	.	AAAT	A	1357.73	.	AC=2;AF=1.00;AN=2;DP=31;ExcessHet=3.0103;FS=0.000;MLEAC=2;MLEAF=1.00;MQ=40.51;QD=26.77;SOR=0.892	GT:AD:DP:GQ:PL	1/1:0,31:31:93:1395,93,0
3R	16424972	.	C	T	1443.77	.	AC=2;AF=1.00;AN=2;DP=32;ExcessHet=3.0103;FS=0.000;MLEAC=2;MLEAF=1.00;MQ=41.00;QD=25.70;SOR=0.693	GT:AD:DP:GQ:PL	1/1:0,32:32:99:1472,102,0
3R	16424976	.	C	A	1475.77	.	AC=2;AF=1.00;AN=2;DP=34;ExcessHet=3.0103;FS=0.000;MLEAC=2;MLEAF=1.00;MQ=41.26;QD=27.63;SOR=0.811	GT:AD:DP:GQ:PL	1/1:0,34:34:99:1504,105,0
3R	16425068	.	A	C	2195.77	.	AC=2;AF=1.00;AN=2;DP=50;ExcessHet=3.0103;FS=0.000;MLEAC=2;MLEAF=1.00;MQ=41.94;QD=33.72;SOR=1.007	GT:AD:DP:GQ:PL	1/1:0,49:49:99:2224,150,0
3R	16425074	.	C	T	2293.77	.	AC=2;AF=1.00;AN=2;DP=48;ExcessHet=3.0103;FS=0.000;MLEAC=2;MLEAF=1.00;MQ=41.89;QD=28.54;SOR=1.067	GT:AD:DP:GQ:PL	1/1:0,48:48:99:2322,157,0
3R	16425086	.	A	T	2356.77	.	AC=2;AF=1.00;AN=2;DP=52;ExcessHet=3.0103;FS=0.000;MLEAC=2;MLEAF=1.00;MQ=41.98;QD=24.22;SOR=1.036	GT:AD:DP:GQ:PL	1/1:0,52:52:99:2385,160,0
3R	16425105	.	T	C	2356.77	.	AC=2;AF=1.00;AN=2;DP=52;ExcessHet=3.0103;FS=0.000;MLEAC=2;MLEAF=1.00;MQ=41.90;QD=31.85;SOR=1.244	GT:AD:DP:GQ:PL	1/1:0,52:52:99:2385,160,0
3R	16425119	.	T	C	2519.77	.	AC=2;AF=1.00;AN=2;DP=55;ExcessHet=3.0103;FS=0.000;MLEAC=2;MLEAF=1.00;MQ=41.83;QD=29.53;SOR=1.262	GT:AD:DP:GQ:PL	1/1:0,55:55:99:2548,172,0
3R	16425129	.	G	A	2391.77	.	AC=2;AF=1.00;AN=2;DP=53;ExcessHet=3.0103;FS=0.000;MLEAC=2;MLEAF=1.00;MQ=41.69;QD=29.27;SOR=1.287	GT:AD:DP:GQ:PL	1/1:0,53:53:99:2420,166,0
3R	16425173	.	A	G	1572.77	.	AC=2;AF=1.00;AN=2;DP=61;ExcessHet=3.0103;FS=0.000;MLEAC=2;MLEAF=1.00;MQ=42.34;QD=25.78;SOR=1.197	GT:AD:DP:GQ:PL	1/1:0,61:61:99:1601,182,0
3R	16425219	.	G	A	3145.77	.	AC=2;AF=1.00;AN=2;DP=72;ExcessHet=3.0103;FS=0.000;MLEAC=2;MLEAF=1.00;MQ=42.42;QD=29.94;SOR=1.073	GT:AD:DP:GQ:PL	1/1:0,72:72:99:3174,217,0
3R	16425226	.	C	A	3293.77	.	AC=2;AF=1.00;AN=2;DP=71;ExcessHet=3.0103;FS=0.000;MLEAC=2;MLEAF=1.00;MQ=42.42;QD=30.76;SOR=1.042	GT:AD:DP:GQ:PL	1/1:0,71:71:99:3322,226,0
3R	16425238	.	A	G	3256.77	.	AC=2;AF=1.00;AN=2;DP=73;ExcessHet=3.0103;FS=0.000;MLEAC=2;MLEAF=1.00;MQ=42.35;QD=24.89;SOR=0.963	GT:AD:DP:GQ:PL	1/1:0,73:73:99:3285,220,0
3R	16425240	.	T	A	3256.77	.	AC=2;AF=1.00;AN=2;DP=73;ExcessHet=3.0103;FS=0.000;MLEAC=2;MLEAF=1.00;MQ=42.35;QD=32.13;SOR=0.963	GT:AD:DP:GQ:PL	1/1:0,73:73:99:3285,220,0
3R	16425258	.	G	T	3250.77	.	AC=2;AF=1.00;AN=2;DP=73;ExcessHet=3.0103;FS=0.000;MLEAC=2;MLEAF=1.00;MQ=42.35;QD=35.15;SOR=0.776	GT:AD:DP:GQ:PL	1/1:0,73:73:99:3279,220,0
3R	16425279	.	A	G	3168.77	.	AC=2;AF=1.00;AN=2;DP=74;ExcessHet=3.0103;FS=0.000;MLEAC=2;MLEAF=1.00;MQ=42.30;QD=30.70;SOR=0.747	GT:AD:DP:GQ:PL	1/1:0,74:74:99:3197,223,0
3R	16425368	.	T	C	2943.77	.	AC=2;AF=1.00;AN=2;DP=67;ExcessHet=3.0103;FS=0.000;MLEAC=2;MLEAF=1.00;MQ=41.96;QD=31.74;SOR=0.990	GT:AD:DP:GQ:PL	1/1:0,67:67:99:2972,202,0
3R	16425369	.	G	GC	3069.73	.	AC=2;AF=1.00;AN=2;DP=66;ExcessHet=3.0103;FS=0.000;MLEAC=2;MLEAF=1.00;MQ=41.93;QD=32.64;SOR=1.033	GT:AD:DP:GQ:PL	1/1:0,66:66:99:3107,211,0
3R	16425374	.	T	TAAAGAAC	3376.73	.	AC=2;AF=1.00;AN=2;DP=68;ExcessHet=3.0103;FS=0.000;MLEAC=2;MLEAF=1.00;MQ=42.08;QD=31.03;SOR=1.098	GT:AD:DP:GQ:PL	1/1:0,68:68:99:3414,229,0
3R	16425390	.	T	G	1930.77	.	AC=2;AF=1.00;AN=2;DP=72;ExcessHet=3.0103;FS=0.000;MLEAC=2;MLEAF=1.00;MQ=42.44;QD=26.82;SOR=1.073	GT:AD:DP:GQ:PL	1/1:0,72:72:99:1959,216,0
3R	16425452	.	G	GA	3310.73	.	AC=2;AF=1.00;AN=2;DP=76;ExcessHet=3.0103;FS=0.000;MLEAC=2;MLEAF=1.00;MQ=42.25;QD=25.09;SOR=1.091	GT:AD:DP:GQ:PL	1/1:0,75:75:99:3348,229,0
3R	16425455	.	T	C	3432.77	.	AC=2;AF=1.00;AN=2;DP=76;ExcessHet=3.0103;FS=0.000;MLEAC=2;MLEAF=1.00;MQ=42.22;QD=26.16;SOR=1.194	GT:AD:DP:GQ:PL	1/1:0,76:76:99:3461,238,0
3R	16425528	.	TTATGCACACCTCCGTATG	T	2823.73	.	AC=2;AF=1.00;AN=2;DP=66;ExcessHet=3.0103;FS=0.000;MLEAC=2;MLEAF=1.00;MQ=41.76;QD=30.97;SOR=0.892	GT:AD:DP:GQ:PL	1/1:0,64:64:99:2861,193,0
3R	16425557	.	A	G	1810.77	.	AC=2;AF=1.00;AN=2;DP=65;ExcessHet=3.0103;FS=0.000;MLEAC=2;MLEAF=1.00;MQ=41.84;QD=27.86;SOR=0.723	GT:AD:DP:GQ:PL	1/1:0,65:65:99:1839,195,0
3R	16425572	.	C	CTA	2301.73	.	AC=2;AF=1.00;AN=2;DP=67;ExcessHet=3.0103;FS=0.000;MLEAC=2;MLEAF=1.00;MQ=41.94;QD=34.87;SOR=0.754	GT:AD:DP:GQ:PL	1/1:0,66:66:99:2339,202,0
3R	16425606	.	T	G	1919.77	.	AC=2;AF=1.00;AN=2;DP=69;ExcessHet=3.0103;FS=0.000;MLEAC=2;MLEAF=1.00;MQ=42.47;QD=27.82;SOR=1.054	GT:AD:DP:GQ:PL	1/1:0,69:69:99:1948,207,0
3R	16425622	.	C	G	2511.77	.	AC=2;AF=1.00;AN=2;DP=57;ExcessHet=3.0103;FS=0.000;MLEAC=2;MLEAF=1.00;MQ=42.76;QD=30.49;SOR=1.453	GT:AD:DP:GQ:PL	1/1:0,57:57:99:2540,172,0
3R	16425623	.	T	A	2511.77	.	AC=2;AF=1.00;AN=2;DP=57;ExcessHet=3.0103;FS=0.000;MLEAC=2;MLEAF=1.00;MQ=42.76;QD=31.46;SOR=1.453	GT:AD:DP:GQ:PL	1/1:0,57:57:99:2540,172,0
3R	16425648	.	G	A	1618.77	.	AC=2;AF=1.00;AN=2;DP=59;ExcessHet=3.0103;FS=0.000;MLEAC=2;MLEAF=1.00;MQ=42.97;QD=27.44;SOR=1.316	GT:AD:DP:GQ:PL	1/1:0,59:59:99:1647,177,0
3R	16425707	.	G	A	1770.77	.	AC=2;AF=1.00;AN=2;DP=66;ExcessHet=3.0103;FS=0.000;MLEAC=2;MLEAF=1.00;MQ=43.10;QD=26.83;SOR=0.754	GT:AD:DP:GQ:PL	1/1:0,66:66:99:1799,198,0
3R	16425760	.	G	T	2599.77	.	AC=2;AF=1.00;AN=2;DP=59;ExcessHet=3.0103;FS=0.000;MLEAC=2;MLEAF=1.00;MQ=42.95;QD=33.14;SOR=1.217	GT:AD:DP:GQ:PL	1/1:0,59:59:99:2628,178,0
3R	16425770	.	T	A	2745.77	.	AC=2;AF=1.00;AN=2;DP=63;ExcessHet=3.0103;FS=0.000;MLEAC=2;MLEAF=1.00;MQ=43.01;QD=29.72;SOR=1.179	GT:AD:DP:GQ:PL	1/1:0,63:63:99:2774,193,0
3R	16425998	.	A	G	191.77	.	AC=1;AF=0.500;AN=2;BaseQRankSum=-3.304;ClippingRankSum=0.000;DP=56;ExcessHet=3.0103;FS=1.128;MLEAC=1;MLEAF=0.500;MQ=42.96;MQRankSum=-3.536;QD=3.42;ReadPosRankSum=1.613;SOR=0.941	GT:AD:DP:GQ:PL	0/1:40,16:56:99:220,0,927
3R	16426024	.	G	GGCAACAATGAAATTGTTC	2383.73	.	AC=2;AF=1.00;AN=2;DP=53;ExcessHet=3.0103;FS=0.000;MLEAC=2;MLEAF=1.00;MQ=42.85;QD=23.88;SOR=1.036	GT:AD:DP:GQ:PL	1/1:0,52:52:99:2421,162,0
3R	16426316	.	CAA	C	177.73	.	AC=1;AF=0.500;AN=2;BaseQRankSum=-0.277;ClippingRankSum=0.000;DP=27;ExcessHet=3.0103;FS=0.000;MLEAC=1;MLEAF=0.500;MQ=44.34;MQRankSum=-1.343;QD=7.41;ReadPosRankSum=-0.088;SOR=0.473	GT:AD:DP:GQ:PL	0/1:14,10:24:99:215,0,447
3R	16426318	.	A	C	226.77	.	AC=1;AF=0.500;AN=2;BaseQRankSum=-1.887;ClippingRankSum=0.000;DP=27;ExcessHet=3.0103;FS=1.580;MLEAC=1;MLEAF=0.500;MQ=44.34;MQRankSum=1.447;QD=8.72;ReadPosRankSum=-0.026;SOR=0.796	GT:AD:DP:GQ:PL	0/1:12,14:26:99:255,0,336
3R	16426345	.	A	C	641.77	.	AC=2;AF=1.00;AN=2;DP=25;ExcessHet=3.0103;FS=0.000;MLEAC=2;MLEAF=1.00;MQ=44.25;QD=25.67;SOR=1.358	GT:AD:DP:GQ:PL	1/1:0,25:25:75:670,75,0
3R	16426375	.	TGTGCTCC	T	424.73	.	AC=1;AF=0.500;AN=2;BaseQRankSum=-0.111;ClippingRankSum=0.000;DP=27;ExcessHet=3.0103;FS=3.674;MLEAC=1;MLEAF=0.500;MQ=44.23;MQRankSum=1.714;QD=16.34;ReadPosRankSum=0.544;SOR=1.565	GT:AD:DP:GQ:PL	0/1:14,12:26:99:462,0,534
3R	16426588	.	C	T	500.77	.	AC=1;AF=0.500;AN=2;BaseQRankSum=-1.375;ClippingRankSum=0.000;DP=44;ExcessHet=3.0103;FS=2.824;MLEAC=1;MLEAF=0.500;MQ=44.00;MQRankSum=0.000;QD=11.38;ReadPosRankSum=-0.017;SOR=1.225	GT:AD:DP:GQ:PL	0/1:20,24:44:99:529,0,434
3R	16426633	.	A	G	487.77	.	AC=1;AF=0.500;AN=2;BaseQRankSum=-2.456;ClippingRankSum=0.000;DP=48;ExcessHet=3.0103;FS=4.452;MLEAC=1;MLEAF=0.500;MQ=43.92;MQRankSum=0.030;QD=10.16;ReadPosRankSum=-2.559;SOR=1.602	GT:AD:DP:GQ:PL	0/1:24,24:48:99:516,0,524
3R	16426651	.	T	C	1051.77	.	AC=1;AF=0.500;AN=2;BaseQRankSum=-0.321;ClippingRankSum=0.000;DP=56;ExcessHet=3.0103;FS=5.695;MLEAC=1;MLEAF=0.500;MQ=43.93;MQRankSum=0.052;QD=19.12;ReadPosRankSum=-2.826;SOR=1.525	GT:AD:DP:GQ:PL	0/1:27,28:55:99:1080,0,1049
3R	16426654	.	C	A	1022.77	.	AC=1;AF=0.500;AN=2;BaseQRankSum=1.526;ClippingRankSum=0.000;DP=55;ExcessHet=3.0103;FS=3.998;MLEAC=1;MLEAF=0.500;MQ=43.93;MQRankSum=0.026;QD=18.94;ReadPosRankSum=-2.349;SOR=1.449	GT:AD:DP:GQ:PL	0/1:27,27:54:99:1051,0,1052
3R	16426673	.	T	C	973.77	.	AC=1;AF=0.500;AN=2;BaseQRankSum=0.682;ClippingRankSum=0.000;DP=54;ExcessHet=3.0103;FS=5.608;MLEAC=1;MLEAF=0.500;MQ=43.96;MQRankSum=1.019;QD=18.37;ReadPosRankSum=0.181;SOR=0.533	GT:AD:DP:GQ:PL	0/1:27,26:53:99:1002,0,1030
3R	16426674	.	C	G	2385.77	.	AC=2;AF=1.00;AN=2;DP=54;ExcessHet=3.0103;FS=0.000;MLEAC=2;MLEAF=1.00;MQ=43.96;QD=33.63;SOR=0.892	GT:AD:DP:GQ:PL	1/1:0,53:53:99:2414,163,0
3R	16426679	.	C	G	1001.77	.	AC=1;AF=0.500;AN=2;BaseQRankSum=-0.907;ClippingRankSum=0.000;DP=57;ExcessHet=3.0103;FS=5.473;MLEAC=1;MLEAF=0.500;MQ=43.93;MQRankSum=-0.026;QD=17.89;ReadPosRankSum=-0.435;SOR=0.649	GT:AD:DP:GQ:PL	0/1:29,27:56:99:1030,0,1089
3R	16426684	.	T	C	2486.77	.	AC=2;AF=1.00;AN=2;DP=57;ExcessHet=3.0103;FS=0.000;MLEAC=2;MLEAF=1.00;MQ=43.93;QD=31.22;SOR=0.841	GT:AD:DP:GQ:PL	1/1:0,56:56:99:2515,172,0
3R	16426755	.	A	T	1059.77	.	AC=1;AF=0.500;AN=2;BaseQRankSum=0.664;ClippingRankSum=0.000;DP=75;ExcessHet=3.0103;FS=4.967;MLEAC=1;MLEAF=0.500;MQ=43.95;MQRankSum=0.540;QD=14.52;ReadPosRankSum=0.489;SOR=0.822	GT:AD:DP:GQ:PL	0/1:24,49:73:99:1088,0,436
3R	16426782	.	A	G	342.77	.	AC=1;AF=0.500;AN=2;BaseQRankSum=-2.405;ClippingRankSum=0.000;DP=72;ExcessHet=3.0103;FS=0.984;MLEAC=1;MLEAF=0.500;MQ=43.97;MQRankSum=-1.446;QD=4.90;ReadPosRankSum=-0.181;SOR=0.810	GT:AD:DP:GQ:PL	0/1:48,22:70:99:371,0,1146
3R	16426810	.	C	G	342.77	.	AC=1;AF=0.500;AN=2;BaseQRankSum=-0.227;ClippingRankSum=0.000;DP=60;ExcessHet=3.0103;FS=2.327;MLEAC=1;MLEAF=0.500;MQ=43.97;MQRankSum=-1.361;QD=5.81;ReadPosRankSum=-0.283;SOR=0.407	GT:AD:DP:GQ:PL	0/1:39,20:59:99:371,0,943
3R	16426825	.	A	G	317.77	.	AC=1;AF=0.500;AN=2;BaseQRankSum=-2.786;ClippingRankSum=0.000;DP=64;ExcessHet=3.0103;FS=3.798;MLEAC=1;MLEAF=0.500;MQ=43.97;MQRankSum=-1.450;QD=4.97;ReadPosRankSum=0.912;SOR=0.660	GT:AD:DP:GQ:PL	0/1:44,20:64:99:346,0,1091
3R	16426850	.	C	G	502.77	.	AC=1;AF=0.500;AN=2;BaseQRankSum=2.102;ClippingRankSum=0.000;DP=75;ExcessHet=3.0103;FS=6.304;MLEAC=1;MLEAF=0.500;MQ=43.95;MQRankSum=1.088;QD=6.70;ReadPosRankSum=-0.587;SOR=0.965	GT:AD:DP:GQ:PL	0/1:48,27:75:99:531,0,1114
3R	16427021	.	C	G	1523.77	.	AC=2;AF=1.00;AN=2;DP=55;ExcessHet=3.0103;FS=0.000;MLEAC=2;MLEAF=1.00;MQ=44.00;QD=27.70;SOR=0.884	GT:AD:DP:GQ:PL	1/1:0,55:55:99:1552,165,0
3R	16427113	.	G	T	873.77	.	AC=1;AF=0.500;AN=2;BaseQRankSum=3.699;ClippingRankSum=0.000;DP=55;ExcessHet=3.0103;FS=4.129;MLEAC=1;MLEAF=0.500;MQ=44.00;MQRankSum=0.000;QD=15.89;ReadPosRankSum=0.243;SOR=0.293	GT:AD:DP:GQ:PL	0/1:17,38:55:99:902,0,273
3R	16427150	.	C	T	300.77	.	AC=1;AF=0.500;AN=2;BaseQRankSum=1.749;ClippingRankSum=0.000;DP=51;ExcessHet=3.0103;FS=6.304;MLEAC=1;MLEAF=0.500;MQ=44.00;MQRankSum=0.000;QD=5.90;ReadPosRankSum=-1.747;SOR=0.831	GT:AD:DP:GQ:PL	0/1:34,17:51:99:329,0,784
3R	16427270	.	G	C	239.77	.	AC=1;AF=0.500;AN=2;BaseQRankSum=-1.939;ClippingRankSum=0.000;DP=63;ExcessHet=3.0103;FS=0.000;MLEAC=1;MLEAF=0.500;MQ=43.91;MQRankSum=0.892;QD=3.81;ReadPosRankSum=1.430;SOR=0.633	GT:AD:DP:GQ:PL	0/1:46,17:63:99:268,0,1062
3R	16427433	.	C	T	1099.77	.	AC=1;AF=0.500;AN=2;BaseQRankSum=2.264;ClippingRankSum=0.000;DP=62;ExcessHet=3.0103;FS=4.361;MLEAC=1;MLEAF=0.500;MQ=43.95;MQRankSum=-0.527;QD=17.74;ReadPosRankSum=0.885;SOR=0.269	GT:AD:DP:GQ:PL	0/1:15,47:62:99:1128,0,220
3R	16427454	.	T	TA	106.73	.	AC=1;AF=0.500;AN=2;BaseQRankSum=-0.845;ClippingRankSum=0.000;DP=58;ExcessHet=3.0103;FS=4.790;MLEAC=1;MLEAF=0.500;MQ=43.95;MQRankSum=0.579;QD=1.84;ReadPosRankSum=0.662;SOR=1.639	GT:AD:DP:GQ:PL	0/1:45,13:58:99:144,0,803
3R	16427559	.	T	G	205.77	.	AC=1;AF=0.500;AN=2;BaseQRankSum=-0.945;ClippingRankSum=0.000;DP=42;ExcessHet=3.0103;FS=1.511;MLEAC=1;MLEAF=0.500;MQ=44.00;MQRankSum=0.000;QD=5.02;ReadPosRankSum=-1.111;SOR=1.230	GT:AD:DP:GQ:PL	0/1:32,9:41:99:234,0,2074
3R	16427584	.	A	G	247.77	.	AC=1;AF=0.500;AN=2;BaseQRankSum=-1.623;ClippingRankSum=0.000;DP=42;ExcessHet=3.0103;FS=1.435;MLEAC=1;MLEAF=0.500;MQ=44.00;MQRankSum=0.000;QD=6.04;ReadPosRankSum=-1.267;SOR=0.802	GT:AD:DP:GQ:PL	0/1:32,9:41:99:276,0,2285
3R	16427585	.	T	A	250.77	.	AC=1;AF=0.500;AN=2;BaseQRankSum=-1.265;ClippingRankSum=0.000;DP=43;ExcessHet=3.0103;FS=0.000;MLEAC=1;MLEAF=0.500;MQ=44.00;MQRankSum=0.000;QD=5.97;ReadPosRankSum=-1.073;SOR=0.847	GT:AD:DP:GQ:PL	0/1:33,9:42:99:279,0,2261
3R	16427729	.	C	G	1635.77	.	AC=2;AF=1.00;AN=2;DP=38;ExcessHet=3.0103;FS=0.000;MLEAC=2;MLEAF=1.00;MQ=43.90;QD=33.25;SOR=0.914	GT:AD:DP:GQ:PL	1/1:0,38:38:99:1664,120,0
3R	16427738	.	G	C	1008.77	.	AC=1;AF=0.500;AN=2;BaseQRankSum=-0.586;ClippingRankSum=0.000;DP=38;ExcessHet=3.0103;FS=11.299;MLEAC=1;MLEAF=0.500;MQ=43.90;MQRankSum=0.707;QD=26.55;ReadPosRankSum=0.000;SOR=1.056	GT:AD:DP:GQ:PL	0/1:11,27:38:99:1037,0,321
3R	16427745	.	G	T	195.77	.	AC=1;AF=0.500;AN=2;BaseQRankSum=0.410;ClippingRankSum=0.000;DP=33;ExcessHet=3.0103;FS=9.298;MLEAC=1;MLEAF=0.500;MQ=44.00;MQRankSum=0.000;QD=5.93;ReadPosRankSum=0.820;SOR=1.778	GT:AD:DP:GQ:PL	0/1:25,8:33:99:224,0,1025
3R	16427751	.	T	TG,TGG	1324.73	.	AC=1,1;AF=0.500,0.500;AN=2;DP=33;ExcessHet=3.0103;FS=0.000;MLEAC=1,1;MLEAF=0.500,0.500;MQ=44.00;QD=32.85;SOR=0.880	GT:AD:DP:GQ:PL	1/2:0,25,8:33:99:1362,312,248,1030,0,1001
3R	16427819	.	T	TTGTGTGTG	230.73	.	AC=1;AF=0.500;AN=2;BaseQRankSum=0.954;ClippingRankSum=0.000;DP=37;ExcessHet=3.0103;FS=1.725;MLEAC=1;MLEAF=0.500;MQ=43.70;MQRankSum=0.000;QD=6.41;ReadPosRankSum=1.522;SOR=1.127	GT:AD:DP:GQ:PL	0/1:26,10:36:99:268,0,994
3R	16427824	.	AGT	A,TGT	1000.73	.	AC=1,1;AF=0.500,0.500;AN=2;DP=35;ExcessHet=3.0103;FS=0.000;MLEAC=1,1;MLEAF=0.500,0.500;MQ=43.68;QD=31.27;SOR=0.818	GT:AD:DP:GQ:PL	1/2:0,23,9:32:99:1038,369,300,733,0,996
3R	16427929	.	C	T	245.77	.	AC=1;AF=0.500;AN=2;BaseQRankSum=1.631;ClippingRankSum=0.000;DP=45;ExcessHet=3.0103;FS=1.212;MLEAC=1;MLEAF=0.500;MQ=43.91;MQRankSum=-1.893;QD=5.46;ReadPosRankSum=-1.318;SOR=0.984	GT:AD:DP:GQ:PL	0/1:29,16:45:99:274,0,590
3R	16428006	.	C	G	554.77	.	AC=1;AF=0.500;AN=2;BaseQRankSum=-2.133;ClippingRankSum=0.000;DP=46;ExcessHet=3.0103;FS=0.000;MLEAC=1;MLEAF=0.500;MQ=43.96;MQRankSum=1.236;QD=12.06;ReadPosRankSum=-0.100;SOR=0.616	GT:AD:DP:GQ:PL	0/1:19,27:46:99:583,0,389
3R	16428037	.	T	C	1276.77	.	AC=2;AF=1.00;AN=2;DP=48;ExcessHet=3.0103;FS=0.000;MLEAC=2;MLEAF=1.00;MQ=43.92;QD=26.60;SOR=1.179	GT:AD:DP:GQ:PL	1/1:0,48:48:99:1305,144,0
3R	16428082	.	A	T	1192.77	.	AC=2;AF=1.00;AN=2;DP=45;ExcessHet=3.0103;FS=0.000;MLEAC=2;MLEAF=1.00;MQ=43.96;QD=26.51;SOR=1.038	GT:AD:DP:GQ:PL	1/1:0,45:45:99:1221,135,0
3R	16428199	.	C	A	131.77	.	AC=1;AF=0.500;AN=2;BaseQRankSum=-0.064;ClippingRankSum=0.000;DP=49;ExcessHet=3.0103;FS=0.000;MLEAC=1;MLEAF=0.500;MQ=44.00;MQRankSum=0.000;QD=2.69;ReadPosRankSum=0.187;SOR=0.648	GT:AD:DP:GQ:PL	0/1:38,11:49:99:160,0,878
3R	16428265	.	C	A	418.77	.	AC=1;AF=0.500;AN=2;BaseQRankSum=2.244;ClippingRankSum=0.000;DP=47;ExcessHet=3.0103;FS=9.092;MLEAC=1;MLEAF=0.500;MQ=44.00;MQRankSum=0.000;QD=8.91;ReadPosRankSum=0.282;SOR=1.714	GT:AD:DP:GQ:PL	0/1:33,14:47:99:447,0,1329
3R	16428270	.	A	G	1206.77	.	AC=1;AF=0.500;AN=2;BaseQRankSum=-0.459;ClippingRankSum=0.000;DP=46;ExcessHet=3.0103;FS=7.226;MLEAC=1;MLEAF=0.500;MQ=44.00;MQRankSum=0.000;QD=26.23;ReadPosRankSum=-0.759;SOR=0.707	GT:AD:DP:GQ:PL	0/1:13,33:46:99:1235,0,466
3R	16428289	.	C	T	2042.77	.	AC=2;AF=1.00;AN=2;DP=50;ExcessHet=3.0103;FS=0.000;MLEAC=2;MLEAF=1.00;MQ=43.90;QD=28.29;SOR=0.818	GT:AD:DP:GQ:PL	1/1:0,49:49:99:2071,147,0
3R	16428415	.	GTTTTTT	G	1550.73	.	AC=2;AF=1.00;AN=2;BaseQRankSum=-1.645;ClippingRankSum=0.000;DP=47;ExcessHet=3.0103;FS=0.000;MLEAC=2;MLEAF=1.00;MQ=43.64;MQRankSum=2.199;QD=29.81;ReadPosRankSum=0.915;SOR=1.002	GT:AD:DP:GQ:PL	1/1:2,40:42:65:1586,65,0
3R	16428544	.	A	G	349.77	.	AC=1;AF=0.500;AN=2;BaseQRankSum=-2.514;ClippingRankSum=0.000;DP=55;ExcessHet=3.0103;FS=5.783;MLEAC=1;MLEAF=0.500;MQ=43.69;MQRankSum=0.836;QD=6.48;ReadPosRankSum=-0.131;SOR=1.093	GT:AD:DP:GQ:PL	0/1:33,21:54:99:378,0,756
3R	16428636	.	T	G	2021.77	.	AC=2;AF=1.00;AN=2;DP=48;ExcessHet=3.0103;FS=0.000;MLEAC=2;MLEAF=1.00;MQ=42.70;QD=32.94;SOR=1.067	GT:AD:DP:GQ:PL	1/1:0,48:48:99:2050,148,0
3R	16428648	.	GAGGAGCAGA	G	1084.73	.	AC=1;AF=0.500;AN=2;BaseQRankSum=-0.736;ClippingRankSum=0.000;DP=47;ExcessHet=3.0103;FS=4.805;MLEAC=1;MLEAF=0.500;MQ=42.67;MQRankSum=-0.965;QD=25.83;ReadPosRankSum=1.135;SOR=0.239	GT:AD:DP:GQ:PL	0/1:14,28:42:99:1122,0,489
3R	16428657	.	A	G	390.77	.	AC=1;AF=0.500;AN=2;BaseQRankSum=-1.110;ClippingRankSum=0.000;DP=47;ExcessHet=3.0103;FS=4.805;MLEAC=1;MLEAF=0.500;MQ=42.67;MQRankSum=1.009;QD=9.30;ReadPosRankSum=-1.749;SOR=1.549	GT:AD:DP:GQ:PL	0/1:28,14:42:99:419,0,1121
3R	16428671	.	A	G	1170.77	.	AC=1;AF=0.500;AN=2;BaseQRankSum=1.010;ClippingRankSum=0.000;DP=44;ExcessHet=3.0103;FS=9.798;MLEAC=1;MLEAF=0.500;MQ=42.58;MQRankSum=-0.776;QD=26.61;ReadPosRankSum=0.906;SOR=0.232	GT:AD:DP:GQ:PL	0/1:13,31:44:99:1199,0,452
3R	16428831	.	C	CA	3061.73	.	AC=2;AF=1.00;AN=2;DP=71;ExcessHet=3.0103;FS=0.000;MLEAC=2;MLEAF=1.00;MQ=44.56;QD=34.44;SOR=0.941	GT:AD:DP:GQ:PL	1/1:0,70:70:99:3099,211,0
3R	16428832	.	G	A	3070.77	.	AC=2;AF=1.00;AN=2;DP=70;ExcessHet=3.0103;FS=0.000;MLEAC=2;MLEAF=1.00;MQ=44.57;QD=32.12;SOR=0.941	GT:AD:DP:GQ:PL	1/1:0,70:70:99:3099,211,0
3R	16428884	.	G	A	752.77	.	AC=1;AF=0.500;AN=2;BaseQRankSum=0.703;ClippingRankSum=0.000;DP=58;ExcessHet=3.0103;FS=2.370;MLEAC=1;MLEAF=0.500;MQ=44.24;MQRankSum=-0.665;QD=12.98;ReadPosRankSum=0.119;SOR=0.390	GT:AD:DP:GQ:PL	0/1:23,35:58:99:781,0,468
3R	16428912	.	G	A	375.77	.	AC=1;AF=0.500;AN=2;BaseQRankSum=-1.146;ClippingRankSum=0.000;DP=50;ExcessHet=3.0103;FS=6.239;MLEAC=1;MLEAF=0.500;MQ=43.44;MQRankSum=2.077;QD=7.52;ReadPosRankSum=-1.664;SOR=1.646	GT:AD:DP:GQ:PL	0/1:29,21:50:99:404,0,629
3R	16429035	.	G	A	311.77	.	AC=1;AF=0.500;AN=2;BaseQRankSum=0.428;ClippingRankSum=0.000;DP=44;ExcessHet=3.0103;FS=0.000;MLEAC=1;MLEAF=0.500;MQ=43.58;MQRankSum=1.403;QD=7.09;ReadPosRankSum=-1.161;SOR=0.596	GT:AD:DP:GQ:PL	0/1:27,17:44:99:340,0,590
3R	16429134	.	A	G	568.77	.	AC=1;AF=0.500;AN=2;BaseQRankSum=0.034;ClippingRankSum=0.000;DP=47;ExcessHet=3.0103;FS=0.000;MLEAC=1;MLEAF=0.500;MQ=43.01;MQRankSum=-1.308;QD=12.36;ReadPosRankSum=-1.156;SOR=0.655	GT:AD:DP:GQ:PL	0/1:20,26:46:99:597,0,380
3R	16429178	.	T	TA	479.73	.	AC=1;AF=0.500;AN=2;BaseQRankSum=-0.096;ClippingRankSum=0.000;DP=47;ExcessHet=3.0103;FS=0.000;MLEAC=1;MLEAF=0.500;MQ=42.37;MQRankSum=-0.809;QD=10.90;ReadPosRankSum=0.330;SOR=0.608	GT:AD:DP:GQ:PL	0/1:20,24:44:99:517,0,392
3R	16429179	.	A	AAG	361.73	.	AC=1;AF=0.500;AN=2;BaseQRankSum=-2.051;ClippingRankSum=0.000;DP=47;ExcessHet=3.0103;FS=0.000;MLEAC=1;MLEAF=0.500;MQ=42.33;MQRankSum=0.710;QD=8.04;ReadPosRankSum=-0.592;SOR=0.864	GT:AD:DP:GQ:PL	0/1:24,21:45:99:399,0,515
3R	16429180	.	T	G	2111.77	.	AC=2;AF=1.00;AN=2;DP=48;ExcessHet=3.0103;FS=0.000;MLEAC=2;MLEAF=1.00;MQ=42.36;QD=40.21;SOR=1.378	GT:AD:DP:GQ:PL	1/1:0,47:47:99:2140,144,0
3R	16429183	.	AG	A	361.73	.	AC=1;AF=0.500;AN=2;BaseQRankSum=-1.797;ClippingRankSum=0.000;DP=48;ExcessHet=3.0103;FS=0.000;MLEAC=1;MLEAF=0.500;MQ=42.42;MQRankSum=0.722;QD=7.70;ReadPosRankSum=-0.619;SOR=0.839	GT:AD:DP:GQ:PL	0/1:25,22:47:99:399,0,515
3R	16429184	.	G	A	486.77	.	AC=1;AF=0.500;AN=2;BaseQRankSum=2.280;ClippingRankSum=0.000;DP=48;ExcessHet=3.0103;FS=0.000;MLEAC=1;MLEAF=0.500;MQ=42.42;MQRankSum=-0.698;QD=10.36;ReadPosRankSum=0.725;SOR=0.566	GT:AD:DP:GQ:PL	0/1:22,25:47:99:515,0,399
3R	16429247	.	C	T	1153.77	.	AC=2;AF=1.00;AN=2;DP=45;ExcessHet=3.0103;FS=0.000;MLEAC=2;MLEAF=1.00;MQ=42.35;QD=26.22;SOR=0.883	GT:AD:DP:GQ:PL	1/1:0,44:44:99:1182,132,0
3R	16429274	.	G	A	2181.77	.	AC=2;AF=1.00;AN=2;DP=50;ExcessHet=3.0103;FS=0.000;MLEAC=2;MLEAF=1.00;MQ=40.49;QD=35.91;SOR=0.859	GT:AD:DP:GQ:PL	1/1:0,50:50:99:2210,150,0
3R	16429280	.	G	T	2298.77	.	AC=2;AF=1.00;AN=2;DP=49;ExcessHet=3.0103;FS=0.000;MLEAC=2;MLEAF=1.00;MQ=40.28;QD=29.95;SOR=0.818	GT:AD:DP:GQ:PL	1/1:0,49:49:99:2327,160,0
3R	16429283	.	T	A	2262.77	.	AC=2;AF=1.00;AN=2;DP=51;ExcessHet=3.0103;FS=0.000;MLEAC=2;MLEAF=1.00;MQ=39.59;QD=29.42;SOR=0.900	GT:AD:DP:GQ:PL	1/1:0,51:51:99:2291,156,0
3R	16429323	.	T	G	1933.77	.	AC=2;AF=1.00;AN=2;DP=45;ExcessHet=3.0103;FS=0.000;MLEAC=2;MLEAF=1.00;MQ=38.57;QD=31.54;SOR=0.737	GT:AD:DP:GQ:PL	1/1:0,45:45:99:1962,138,0
3R	16429329	.	T	TACATATACATA	1978.73	.	AC=2;AF=1.00;AN=2;DP=41;ExcessHet=3.0103;FS=0.000;MLEAC=2;MLEAF=1.00;MQ=38.63;QD=29.78;SOR=0.954	GT:AD:DP:GQ:PL	1/1:0,41:41:99:2016,138,0
3R	16429331	.	G	A	1978.77	.	AC=2;AF=1.00;AN=2;DP=39;ExcessHet=3.0103;FS=0.000;MLEAC=2;MLEAF=1.00;MQ=38.70;QD=29.24;SOR=0.743	GT:AD:DP:GQ:PL	1/1:0,39:39:99:2007,135,0
3R	16429335	.	T	TTTTCAAAGCC	1942.73	.	AC=2;AF=1.00;AN=2;DP=40;ExcessHet=3.0103;FS=0.000;MLEAC=2;MLEAF=1.00;MQ=38.79;QD=30.37;SOR=0.793	GT:AD:DP:GQ:PL	1/1:0,40:40:99:1980,132,0
3R	16429337	.	AC	A	1987.73	.	AC=2;AF=1.00;AN=2;DP=40;ExcessHet=3.0103;FS=0.000;MLEAC=2;MLEAF=1.00;MQ=39.02;QD=26.86;SOR=1.022	GT:AD:DP:GQ:PL	1/1:0,40:40:99:2025,135,0
3R	16429339	.	T	TGAC	1807.73	.	AC=2;AF=1.00;AN=2;DP=40;ExcessHet=3.0103;FS=0.000;MLEAC=2;MLEAF=1.00;MQ=39.02;QD=32.37;SOR=1.022	GT:AD:DP:GQ:PL	1/1:0,40:40:99:1845,123,0
3R	16429354	.	T	A	1800.77	.	AC=2;AF=1.00;AN=2;DP=41;ExcessHet=3.0103;FS=0.000;MLEAC=2;MLEAF=1.00;MQ=39.33;QD=30.70;SOR=0.954	GT:AD:DP:GQ:PL	1/1:0,41:41:99:1829,126,0
3R	16429396	.	G	T	1205.77	.	AC=2;AF=1.00;AN=2;DP=45;ExcessHet=3.0103;FS=0.000;MLEAC=2;MLEAF=1.00;MQ=41.55;QD=26.79;SOR=0.737	GT:AD:DP:GQ:PL	1/1:0,45:45:99:1234,135,0
3R	16429526	.	ATCTAG	A	1985.73	.	AC=2;AF=1.00;AN=2;DP=45;ExcessHet=3.0103;FS=0.000;MLEAC=2;MLEAF=1.00;MQ=40.65;QD=26.70;SOR=0.829	GT:AD:DP:GQ:PL	1/1:0,45:45:99:2023,135,0
3R	16429534	.	GAAGGGAACGGT	G	2030.73	.	AC=2;AF=1.00;AN=2;DP=45;ExcessHet=3.0103;FS=0.000;MLEAC=2;MLEAF=1.00;MQ=40.65;QD=32.96;SOR=0.829	GT:AD:DP:GQ:PL	1/1:0,45:45:99:2068,138,0
3R	16429549	.	GA	G	1999.73	.	AC=2;AF=1.00;AN=2;DP=42;ExcessHet=3.0103;FS=0.000;MLEAC=2;MLEAF=1.00;MQ=40.45;QD=29.42;SOR=0.693	GT:AD:DP:GQ:PL	1/1:0,42:42:99:2037,138,0
3R	16429559	.	G	C	1884.77	.	AC=2;AF=1.00;AN=2;DP=43;ExcessHet=3.0103;FS=0.000;MLEAC=2;MLEAF=1.00;MQ=40.53;QD=33.80;SOR=0.739	GT:AD:DP:GQ:PL	1/1:0,43:43:99:1913,133,0
3R	16429591	.	A	G	1976.77	.	AC=2;AF=1.00;AN=2;DP=45;ExcessHet=3.0103;FS=0.000;MLEAC=2;MLEAF=1.00;MQ=41.31;QD=26.87;SOR=1.280	GT:AD:DP:GQ:PL	1/1:0,45:45:99:2005,135,0
3R	16429594	.	TCAAAAA	T	2012.73	.	AC=2;AF=1.00;AN=2;DP=46;ExcessHet=3.0103;FS=0.000;MLEAC=2;MLEAF=1.00;MQ=41.37;QD=32.39;SOR=1.203	GT:AD:DP:GQ:PL	1/1:0,46:46:99:2050,138,0
3R	16429601	.	A	G	1996.77	.	AC=2;AF=1.00;AN=2;DP=45;ExcessHet=3.0103;FS=0.000;MLEAC=2;MLEAF=1.00;MQ=41.38;QD=34.49;SOR=1.154	GT:AD:DP:GQ:PL	1/1:0,45:45:99:2025,136,0
3R	16429649	.	CAAA	C	1772.73	.	AC=2;AF=1.00;AN=2;DP=45;ExcessHet=3.0103;FS=0.000;MLEAC=2;MLEAF=1.00;MQ=42.06;QD=32.80;SOR=0.784	GT:AD:DP:GQ:PL	1/1:0,44:44:99:1810,133,0
3R	16429975	.	C	T	499.77	.	AC=1;AF=0.500;AN=2;BaseQRankSum=2.304;ClippingRankSum=0.000;DP=58;ExcessHet=3.0103;FS=0.000;MLEAC=1;MLEAF=0.500;MQ=43.93;MQRankSum=0.984;QD=8.62;ReadPosRankSum=0.084;SOR=0.703	GT:AD:DP:GQ:PL	0/1:40,18:58:99:528,0,1511
3R	16430052	.	T	G	1523.77	.	AC=2;AF=1.00;AN=2;DP=58;ExcessHet=3.0103;FS=0.000;MLEAC=2;MLEAF=1.00;MQ=43.97;QD=26.27;SOR=0.997	GT:AD:DP:GQ:PL	1/1:0,58:58:99:1552,173,0
3R	16430223	.	T	C	1482.77	.	AC=2;AF=1.00;AN=2;DP=56;ExcessHet=3.0103;FS=0.000;MLEAC=2;MLEAF=1.00;MQ=44.00;QD=26.48;SOR=0.841	GT:AD:DP:GQ:PL	1/1:0,56:56:99:1511,167,0
3R	16430416	.	A	AAGTC	1203.73	.	AC=1;AF=0.500;AN=2;BaseQRankSum=0.979;ClippingRankSum=0.000;DP=49;ExcessHet=3.0103;FS=11.666;MLEAC=1;MLEAF=0.500;MQ=43.91;MQRankSum=0.031;QD=25.08;ReadPosRankSum=-0.832;SOR=1.665	GT:AD:DP:GQ:PL	0/1:18,30:48:99:1241,0,926
3R	16430538	.	G	C	433.77	.	AC=1;AF=0.500;AN=2;BaseQRankSum=0.658;ClippingRankSum=0.000;DP=43;ExcessHet=3.0103;FS=0.000;MLEAC=1;MLEAF=0.500;MQ=44.26;MQRankSum=-0.977;QD=10.09;ReadPosRankSum=0.000;SOR=0.582	GT:AD:DP:GQ:PL	0/1:21,22:43:99:462,0,450
3R	16430698	.	A	G	404.77	.	AC=1;AF=0.500;AN=2;BaseQRankSum=-0.790;ClippingRankSum=0.000;DP=47;ExcessHet=3.0103;FS=1.133;MLEAC=1;MLEAF=0.500;MQ=44.00;MQRankSum=0.000;QD=8.61;ReadPosRankSum=1.181;SOR=0.990	GT:AD:DP:GQ:PL	0/1:26,21:47:99:433,0,570
3R	16430950	.	C	A	361.77	.	AC=1;AF=0.500;AN=2;BaseQRankSum=1.132;ClippingRankSum=0.000;DP=47;ExcessHet=3.0103;FS=4.094;MLEAC=1;MLEAF=0.500;MQ=44.00;MQRankSum=0.000;QD=7.70;ReadPosRankSum=-1.210;SOR=0.503	GT:AD:DP:GQ:PL	0/1:28,19:47:99:390,0,609
3R	16431329	.	A	G	718.77	.	AC=1;AF=0.500;AN=2;BaseQRankSum=-0.735;ClippingRankSum=0.000;DP=47;ExcessHet=3.0103;FS=1.286;MLEAC=1;MLEAF=0.500;MQ=43.94;MQRankSum=1.642;QD=15.63;ReadPosRankSum=0.776;SOR=0.404	GT:AD:DP:GQ:PL	0/1:13,33:46:99:747,0,220
3R	16431606	.	G	A	587.77	.	AC=1;AF=0.500;AN=2;BaseQRankSum=2.241;ClippingRankSum=0.000;DP=49;ExcessHet=3.0103;FS=2.434;MLEAC=1;MLEAF=0.500;MQ=44.00;MQRankSum=0.000;QD=12.00;ReadPosRankSum=2.331;SOR=0.802	GT:AD:DP:GQ:PL	0/1:22,27:49:99:616,0,439
3R	16431640	.	A	T	713.77	.	AC=1;AF=0.500;AN=2;BaseQRankSum=2.515;ClippingRankSum=0.000;DP=53;ExcessHet=3.0103;FS=1.067;MLEAC=1;MLEAF=0.500;MQ=44.00;MQRankSum=0.000;QD=13.47;ReadPosRankSum=-1.738;SOR=0.745	GT:AD:DP:GQ:PL	0/1:21,32:53:99:742,0,376
3R	16431770	.	G	T	474.77	.	AC=1;AF=0.500;AN=2;BaseQRankSum=0.997;ClippingRankSum=0.000;DP=51;ExcessHet=3.0103;FS=5.864;MLEAC=1;MLEAF=0.500;MQ=43.92;MQRankSum=1.323;QD=9.31;ReadPosRankSum=2.673;SOR=1.368	GT:AD:DP:GQ:PL	0/1:28,23:51:99:503,0,651
3R	16431861	.	G	A	574.77	.	AC=1;AF=0.500;AN=2;BaseQRankSum=1.859;ClippingRankSum=0.000;DP=55;ExcessHet=3.0103;FS=5.494;MLEAC=1;MLEAF=0.500;MQ=43.36;MQRankSum=0.604;QD=10.45;ReadPosRankSum=-1.640;SOR=1.236	GT:AD:DP:GQ:PL	0/1:28,27:55:99:603,0,632
3R	16431906	.	C	T	622.77	.	AC=1;AF=0.500;AN=2;BaseQRankSum=-1.928;ClippingRankSum=0.000;DP=62;ExcessHet=3.0103;FS=0.000;MLEAC=1;MLEAF=0.500;MQ=42.94;MQRankSum=0.066;QD=10.04;ReadPosRankSum=0.635;SOR=0.693	GT:AD:DP:GQ:PL	0/1:30,32:62:99:651,0,614
3R	16432138	.	A	G	688.77	.	AC=1;AF=0.500;AN=2;BaseQRankSum=-1.474;ClippingRankSum=0.000;DP=53;ExcessHet=3.0103;FS=0.000;MLEAC=1;MLEAF=0.500;MQ=44.00;MQRankSum=0.000;QD=13.00;ReadPosRankSum=-1.408;SOR=0.660	GT:AD:DP:GQ:PL	0/1:20,33:53:99:717,0,396
3R	16432283	.	G	C	772.77	.	AC=1;AF=0.500;AN=2;BaseQRankSum=1.891;ClippingRankSum=0.000;DP=58;ExcessHet=3.0103;FS=1.049;MLEAC=1;MLEAF=0.500;MQ=44.00;MQRankSum=0.000;QD=13.32;ReadPosRankSum=-0.762;SOR=0.519	GT:AD:DP:GQ:PL	0/1:23,35:58:99:801,0,454
3R	16432315	.	G	A	1321.77	.	AC=1;AF=0.500;AN=2;BaseQRankSum=0.892;ClippingRankSum=0.000;DP=59;ExcessHet=3.0103;FS=3.607;MLEAC=1;MLEAF=0.500;MQ=44.00;MQRankSum=0.000;QD=22.40;ReadPosRankSum=0.580;SOR=0.361	GT:AD:DP:GQ:PL	0/1:24,35:59:99:1350,0,846
3R	16432321	.	C	A	1417.77	.	AC=1;AF=0.500;AN=2;BaseQRankSum=-1.556;ClippingRankSum=0.000;DP=57;ExcessHet=3.0103;FS=5.609;MLEAC=1;MLEAF=0.500;MQ=44.00;MQRankSum=0.000;QD=24.87;ReadPosRankSum=-0.050;SOR=0.250	GT:AD:DP:GQ:PL	0/1:21,36:57:99:1446,0,783
3R	16432387	.	A	G	676.77	.	AC=1;AF=0.500;AN=2;BaseQRankSum=0.231;ClippingRankSum=0.000;DP=54;ExcessHet=3.0103;FS=0.000;MLEAC=1;MLEAF=0.500;MQ=44.00;MQRankSum=0.000;QD=12.53;ReadPosRankSum=0.230;SOR=0.782	GT:AD:DP:GQ:PL	0/1:21,33:54:99:705,0,408
3R	16432405	.	G	C	721.77	.	AC=1;AF=0.500;AN=2;BaseQRankSum=1.941;ClippingRankSum=0.000;DP=50;ExcessHet=3.0103;FS=1.142;MLEAC=1;MLEAF=0.500;MQ=44.00;MQRankSum=0.000;QD=14.73;ReadPosRankSum=-1.294;SOR=0.730	GT:AD:DP:GQ:PL	0/1:17,32:49:99:750,0,281
3R	16432658	.	T	C	1357.77	.	AC=2;AF=1.00;AN=2;DP=52;ExcessHet=3.0103;FS=0.000;MLEAC=2;MLEAF=1.00;MQ=44.00;QD=26.11;SOR=0.853	GT:AD:DP:GQ:PL	1/1:0,52:52:99:1386,155,0
3R	16432854	.	A	G	702.77	.	AC=1;AF=0.500;AN=2;BaseQRankSum=-1.838;ClippingRankSum=0.000;DP=56;ExcessHet=3.0103;FS=1.061;MLEAC=1;MLEAF=0.500;MQ=43.48;MQRankSum=-1.574;QD=12.55;ReadPosRankSum=-0.132;SOR=0.799	GT:AD:DP:GQ:PL	0/1:21,35:56:99:731,0,411
3R	16433068	.	C	G	770.77	.	AC=1;AF=0.500;AN=2;BaseQRankSum=0.474;ClippingRankSum=0.000;DP=54;ExcessHet=3.0103;FS=4.047;MLEAC=1;MLEAF=0.500;MQ=44.00;MQRankSum=0.000;QD=14.27;ReadPosRankSum=-1.185;SOR=0.940	GT:AD:DP:GQ:PL	0/1:18,36:54:99:799,0,324
3R	16433130	.	A	G	686.77	.	AC=1;AF=0.500;AN=2;BaseQRankSum=-0.953;ClippingRankSum=0.000;DP=60;ExcessHet=3.0103;FS=0.972;MLEAC=1;MLEAF=0.500;MQ=43.90;MQRankSum=1.601;QD=11.45;ReadPosRankSum=0.230;SOR=0.554	GT:AD:DP:GQ:PL	0/1:27,33:60:99:715,0,552
3R	16433181	.	A	G	685.77	.	AC=1;AF=0.500;AN=2;BaseQRankSum=0.102;ClippingRankSum=0.000;DP=48;ExcessHet=3.0103;FS=0.000;MLEAC=1;MLEAF=0.500;MQ=44.00;MQRankSum=0.000;QD=14.29;ReadPosRankSum=-0.411;SOR=0.773	GT:AD:DP:GQ:PL	0/1:17,31:48:99:714,0,346
3R	16433525	.	G	T	673.77	.	AC=1;AF=0.500;AN=2;BaseQRankSum=-0.980;ClippingRankSum=0.000;DP=47;ExcessHet=3.0103;FS=4.642;MLEAC=1;MLEAF=0.500;MQ=44.00;MQRankSum=0.000;QD=14.34;ReadPosRankSum=-1.377;SOR=1.609	GT:AD:DP:GQ:PL	0/1:16,31:47:99:702,0,304
3R	16433890	.	A	T	709.77	.	AC=1;AF=0.500;AN=2;BaseQRankSum=0.105;ClippingRankSum=0.000;DP=45;ExcessHet=3.0103;FS=4.854;MLEAC=1;MLEAF=0.500;MQ=43.68;MQRankSum=-0.877;QD=15.77;ReadPosRankSum=-0.814;SOR=0.223	GT:AD:DP:GQ:PL	0/1:13,32:45:99:738,0,224
3R	16433917	.	T	C	894.77	.	AC=1;AF=0.500;AN=2;BaseQRankSum=1.625;ClippingRankSum=0.000;DP=56;ExcessHet=3.0103;FS=14.630;MLEAC=1;MLEAF=0.500;MQ=43.74;MQRankSum=-0.835;QD=15.98;ReadPosRankSum=-0.877;SOR=0.921	GT:AD:DP:GQ:PL	0/1:15,41:56:99:923,0,234
3R	16433941	.	G	T	1590.77	.	AC=1;AF=0.500;AN=2;BaseQRankSum=0.691;ClippingRankSum=0.000;DP=56;ExcessHet=3.0103;FS=14.952;MLEAC=1;MLEAF=0.500;MQ=43.74;MQRankSum=-0.804;QD=28.92;ReadPosRankSum=0.986;SOR=1.117	GT:AD:DP:GQ:PL	0/1:14,41:55:99:1619,0,484
3R	16433947	.	G	A	1622.77	.	AC=1;AF=0.500;AN=2;BaseQRankSum=-1.054;ClippingRankSum=0.000;DP=56;ExcessHet=3.0103;FS=11.874;MLEAC=1;MLEAF=0.500;MQ=43.74;MQRankSum=-0.795;QD=28.98;ReadPosRankSum=1.022;SOR=0.830	GT:AD:DP:GQ:PL	0/1:14,42:56:99:1651,0,481
3R	16433995	.	A	G	834.77	.	AC=1;AF=0.500;AN=2;BaseQRankSum=-4.394;ClippingRankSum=0.000;DP=49;ExcessHet=3.0103;FS=0.000;MLEAC=1;MLEAF=0.500;MQ=44.00;MQRankSum=0.000;QD=17.04;ReadPosRankSum=0.657;SOR=0.771	GT:AD:DP:GQ:PL	0/1:12,37:49:99:863,0,194
3R	16434164	.	C	T	716.77	.	AC=1;AF=0.500;AN=2;BaseQRankSum=0.663;ClippingRankSum=0.000;DP=51;ExcessHet=3.0103;FS=4.163;MLEAC=1;MLEAF=0.500;MQ=44.00;MQRankSum=0.000;QD=14.05;ReadPosRankSum=1.575;SOR=1.234	GT:AD:DP:GQ:PL	0/1:19,32:51:99:745,0,373
3R	16434248	.	A	T	705.77	.	AC=2;AF=1.00;AN=2;DP=27;ExcessHet=3.0103;FS=0.000;MLEAC=2;MLEAF=1.00;MQ=44.00;QD=26.14;SOR=1.528	GT:AD:DP:GQ:PL	1/1:0,27:27:81:734,81,0
3R	16434263	.	A	T	1132.77	.	AC=2;AF=1.00;AN=2;DP=26;ExcessHet=3.0103;FS=0.000;MLEAC=2;MLEAF=1.00;MQ=44.00;QD=25.44;SOR=1.445	GT:AD:DP:GQ:PL	1/1:0,26:26:78:1161,78,0
3R	16434268	.	A	G	1170.77	.	AC=2;AF=1.00;AN=2;DP=27;ExcessHet=3.0103;FS=0.000;MLEAC=2;MLEAF=1.00;MQ=44.00;QD=26.86;SOR=1.528	GT:AD:DP:GQ:PL	1/1:0,27:27:81:1199,81,0
3R	16434315	3R_16434315_SNP	T	C	845.77	.	AC=2;AF=1.00;AN=2;DB;DP=32;ExcessHet=3.0103;FS=0.000;MLEAC=2;MLEAF=1.00;MQ=43.88;QD=26.43;SOR=0.957	GT:AD:DP:GQ:PL	1/1:0,32:32:96:874,96,0
3R	16434399	.	T	C	1063.77	.	AC=2;AF=1.00;AN=2;DP=40;ExcessHet=3.0103;FS=0.000;MLEAC=2;MLEAF=1.00;MQ=43.56;QD=26.59;SOR=1.151	GT:AD:DP:GQ:PL	1/1:0,40:40:99:1092,120,0
3R	16434522	.	C	T	2290.77	.	AC=2;AF=1.00;AN=2;DP=54;ExcessHet=3.0103;FS=0.000;MLEAC=2;MLEAF=1.00;MQ=43.13;QD=31.79;SOR=1.022	GT:AD:DP:GQ:PL	1/1:0,54:54:99:2319,163,0
3R	16434528	.	A	C	2264.77	.	AC=2;AF=1.00;AN=2;DP=50;ExcessHet=3.0103;FS=0.000;MLEAC=2;MLEAF=1.00;MQ=43.06;QD=32.56;SOR=1.051	GT:AD:DP:GQ:PL	1/1:0,50:50:99:2293,159,0
3R	16434614	.	A	T	1456.77	.	AC=2;AF=1.00;AN=2;DP=54;ExcessHet=3.0103;FS=0.000;MLEAC=2;MLEAF=1.00;MQ=43.13;QD=26.98;SOR=1.567	GT:AD:DP:GQ:PL	1/1:0,54:54:99:1485,162,0
3R	16434676	.	TAAC	T	2385.73	.	AC=2;AF=1.00;AN=2;DP=54;ExcessHet=3.0103;FS=0.000;MLEAC=2;MLEAF=1.00;MQ=42.25;QD=30.62;SOR=0.767	GT:AD:DP:GQ:PL	1/1:0,54:54:99:2423,163,0
3R	16434722	.	AATT	A	2369.73	.	AC=2;AF=1.00;AN=2;DP=57;ExcessHet=3.0103;FS=0.000;MLEAC=2;MLEAF=1.00;MQ=41.63;QD=30.02;SOR=1.220	GT:AD:DP:GQ:PL	1/1:0,54:54:99:2407,163,0
3R	16434758	.	T	TAATA	2662.73	.	AC=2;AF=1.00;AN=2;DP=59;ExcessHet=3.0103;FS=0.000;MLEAC=2;MLEAF=1.00;MQ=41.35;QD=31.21;SOR=1.382	GT:AD:DP:GQ:PL	1/1:0,58:58:99:2700,181,0
3R	16434759	.	G	A	2671.77	.	AC=2;AF=1.00;AN=2;DP=59;ExcessHet=3.0103;FS=0.000;MLEAC=2;MLEAF=1.00;MQ=41.35;QD=27.41;SOR=1.316	GT:AD:DP:GQ:PL	1/1:0,59:59:99:2700,181,0
3R	16434762	.	C	T	2761.77	.	AC=2;AF=1.00;AN=2;DP=61;ExcessHet=3.0103;FS=0.000;MLEAC=2;MLEAF=1.00;MQ=41.44;QD=29.92;SOR=1.392	GT:AD:DP:GQ:PL	1/1:0,61:61:99:2790,187,0
3R	16434765	.	C	T	2761.77	.	AC=2;AF=1.00;AN=2;DP=62;ExcessHet=3.0103;FS=0.000;MLEAC=2;MLEAF=1.00;MQ=41.48;QD=25.06;SOR=1.430	GT:AD:DP:GQ:PL	1/1:0,62:62:99:2790,187,0
3R	16434772	.	A	C	2806.77	.	AC=2;AF=1.00;AN=2;DP=62;ExcessHet=3.0103;FS=0.000;MLEAC=2;MLEAF=1.00;MQ=41.48;QD=31.26;SOR=1.536	GT:AD:DP:GQ:PL	1/1:0,62:62:99:2835,190,0
3R	16434774	.	T	A	2851.77	.	AC=2;AF=1.00;AN=2;DP=62;ExcessHet=3.0103;FS=0.000;MLEAC=2;MLEAF=1.00;MQ=41.48;QD=28.66;SOR=1.536	GT:AD:DP:GQ:PL	1/1:0,62:62:99:2880,193,0
3R	16434778	.	C	A	2806.77	.	AC=2;AF=1.00;AN=2;DP=62;ExcessHet=3.0103;FS=0.000;MLEAC=2;MLEAF=1.00;MQ=41.48;QD=33.69;SOR=1.430	GT:AD:DP:GQ:PL	1/1:0,62:62:99:2835,190,0
3R	16434783	.	TAAAA	T	2733.73	.	AC=2;AF=1.00;AN=2;DP=60;ExcessHet=3.0103;FS=0.000;MLEAC=2;MLEAF=1.00;MQ=41.43;QD=25.13;SOR=1.571	GT:AD:DP:GQ:PL	1/1:0,60:60:99:2771,187,0
3R	16434788	.	A	G	2723.77	.	AC=2;AF=1.00;AN=2;DP=60;ExcessHet=3.0103;FS=0.000;MLEAC=2;MLEAF=1.00;MQ=41.43;QD=30.83;SOR=1.571	GT:AD:DP:GQ:PL	1/1:0,60:60:99:2752,187,0
3R	16434794	.	G	A	2658.77	.	AC=2;AF=1.00;AN=2;BaseQRankSum=1.778;ClippingRankSum=0.000;DP=62;ExcessHet=3.0103;FS=4.702;MLEAC=2;MLEAF=1.00;MQ=41.23;MQRankSum=-1.696;QD=35.82;ReadPosRankSum=1.261;SOR=1.447	GT:AD:DP:GQ:PL	1/1:1,61:62:99:2687,177,0
3R	16434819	.	A	C	1476.77	.	AC=2;AF=1.00;AN=2;DP=55;ExcessHet=3.0103;FS=0.000;MLEAC=2;MLEAF=1.00;MQ=41.53;QD=26.85;SOR=1.159	GT:AD:DP:GQ:PL	1/1:0,55:55:99:1505,165,0
3R	16435279	.	G	T	1544.77	.	AC=2;AF=1.00;AN=2;BaseQRankSum=1.782;ClippingRankSum=0.000;DP=59;ExcessHet=3.0103;FS=3.163;MLEAC=2;MLEAF=1.00;MQ=43.97;MQRankSum=0.000;QD=26.63;ReadPosRankSum=-0.744;SOR=0.389	GT:AD:DP:GQ:PL	1/1:1,57:58:99:1573,164,0
3R	16435793	.	T	C	1284.77	.	AC=2;AF=1.00;AN=2;DP=48;ExcessHet=3.0103;FS=0.000;MLEAC=2;MLEAF=1.00;MQ=43.33;QD=26.77;SOR=0.693	GT:AD:DP:GQ:PL	1/1:0,48:48:99:1313,144,0
3R	16436025	.	T	C	1453.77	.	AC=2;AF=1.00;AN=2;DP=54;ExcessHet=3.0103;FS=0.000;MLEAC=2;MLEAF=1.00;MQ=43.76;QD=26.92;SOR=0.693	GT:AD:DP:GQ:PL	1/1:0,54:54:99:1482,162,0
3R	16436309	.	T	C	2338.77	.	AC=2;AF=1.00;AN=2;DP=54;ExcessHet=3.0103;FS=0.000;MLEAC=2;MLEAF=1.00;MQ=43.67;QD=27.93;SOR=1.118	GT:AD:DP:GQ:PL	1/1:0,54:54:99:2367,163,0
3R	16436312	.	G	A	2370.77	.	AC=2;AF=1.00;AN=2;DP=54;ExcessHet=3.0103;FS=0.000;MLEAC=2;MLEAF=1.00;MQ=43.70;QD=31.23;SOR=1.022	GT:AD:DP:GQ:PL	1/1:0,54:54:99:2399,166,0
3R	16436481	.	A	G	1250.77	.	AC=2;AF=1.00;AN=2;DP=47;ExcessHet=3.0103;FS=0.000;MLEAC=2;MLEAF=1.00;MQ=43.11;QD=26.61;SOR=1.132	GT:AD:DP:GQ:PL	1/1:0,47:47:99:1279,141,0
3R	16436574	.	G	T	1038.77	.	AC=2;AF=1.00;AN=2;DP=41;ExcessHet=3.0103;FS=0.000;MLEAC=2;MLEAF=1.00;MQ=42.61;QD=25.97;SOR=1.022	GT:AD:DP:GQ:PL	1/1:0,40:40:99:1067,119,0
3R	16436621	.	C	T	1654.77	.	AC=2;AF=1.00;AN=2;DP=38;ExcessHet=3.0103;FS=0.000;MLEAC=2;MLEAF=1.00;MQ=42.04;QD=30.88;SOR=1.040	GT:AD:DP:GQ:PL	1/1:0,38:38:99:1683,117,0
3R	16436629	.	A	G	1665.77	.	AC=2;AF=1.00;AN=2;DP=37;ExcessHet=3.0103;FS=0.000;MLEAC=2;MLEAF=1.00;MQ=41.81;QD=32.05;SOR=1.270	GT:AD:DP:GQ:PL	1/1:0,37:37:99:1694,114,0
3R	16436637	.	C	T	1734.77	.	AC=2;AF=1.00;AN=2;DP=39;ExcessHet=3.0103;FS=0.000;MLEAC=2;MLEAF=1.00;MQ=41.99;QD=31.87;SOR=1.096	GT:AD:DP:GQ:PL	1/1:0,39:39:99:1763,120,0
3R	16436668	.	A	T	982.77	.	AC=2;AF=1.00;AN=2;DP=38;ExcessHet=3.0103;FS=0.000;MLEAC=2;MLEAF=1.00;MQ=40.76;QD=25.86;SOR=1.179	GT:AD:DP:GQ:PL	1/1:0,38:38:99:1011,114,0
3R	16436679	.	T	A	1906.77	.	AC=2;AF=1.00;AN=2;DP=43;ExcessHet=3.0103;FS=0.000;MLEAC=2;MLEAF=1.00;MQ=40.60;QD=29.64;SOR=1.055	GT:AD:DP:GQ:PL	1/1:0,43:43:99:1935,129,0
3R	16436689	.	A	T	2048.77	.	AC=2;AF=1.00;AN=2;DP=48;ExcessHet=3.0103;FS=0.000;MLEAC=2;MLEAF=1.00;MQ=40.45;QD=34.12;SOR=0.963	GT:AD:DP:GQ:PL	1/1:0,48:48:99:2077,144,0
3R	16436705	.	C	G	1311.77	.	AC=2;AF=1.00;AN=2;DP=51;ExcessHet=3.0103;FS=0.000;MLEAC=2;MLEAF=1.00;MQ=39.60;QD=25.72;SOR=1.314	GT:AD:DP:GQ:PL	1/1:0,51:51:99:1340,152,0
3R	16436718	.	G	T	2385.77	.	AC=2;AF=1.00;AN=2;DP=54;ExcessHet=3.0103;FS=0.000;MLEAC=2;MLEAF=1.00;MQ=38.81;QD=30.14;SOR=1.220	GT:AD:DP:GQ:PL	1/1:0,54:54:99:2414,163,0
3R	16436720	.	G	A	2385.77	.	AC=2;AF=1.00;AN=2;DP=54;ExcessHet=3.0103;FS=0.000;MLEAC=2;MLEAF=1.00;MQ=38.81;QD=29.34;SOR=1.220	GT:AD:DP:GQ:PL	1/1:0,54:54:99:2414,163,0
3R	16436723	.	T	C	2416.77	.	AC=2;AF=1.00;AN=2;DP=55;ExcessHet=3.0103;FS=0.000;MLEAC=2;MLEAF=1.00;MQ=38.77;QD=26.73;SOR=1.262	GT:AD:DP:GQ:PL	1/1:0,55:55:99:2445,166,0
3R	16436748	.	G	T	1262.77	.	AC=2;AF=1.00;AN=2;DP=49;ExcessHet=3.0103;FS=0.000;MLEAC=2;MLEAF=1.00;MQ=38.19;QD=25.77;SOR=1.473	GT:AD:DP:GQ:PL	1/1:0,49:49:99:1291,146,0
3R	16436770	.	AAC	A	2151.73	.	AC=2;AF=1.00;AN=2;DP=51;ExcessHet=3.0103;FS=0.000;MLEAC=2;MLEAF=1.00;MQ=37.20;QD=31.63;SOR=1.609	GT:AD:DP:GQ:PL	1/1:0,49:49:99:2189,147,0
3R	16436774	.	T	TGAA	2243.73	.	AC=2;AF=1.00;AN=2;DP=49;ExcessHet=3.0103;FS=0.000;MLEAC=2;MLEAF=1.00;MQ=37.27;QD=25.11;SOR=1.609	GT:AD:DP:GQ:PL	1/1:0,49:49:99:2281,154,0
3R	16436776	.	TGC	T	2243.73	.	AC=2;AF=1.00;AN=2;DP=49;ExcessHet=3.0103;FS=0.000;MLEAC=2;MLEAF=1.00;MQ=36.94;QD=24.81;SOR=1.473	GT:AD:DP:GQ:PL	1/1:0,49:49:99:2281,154,0
3R	16436891	.	A	T	1707.77	.	AC=2;AF=1.00;AN=2;DP=63;ExcessHet=3.0103;FS=0.000;MLEAC=2;MLEAF=1.00;MQ=40.57;QD=27.11;SOR=0.724	GT:AD:DP:GQ:PL	1/1:0,63:63:99:1736,188,0
3R	16436989	.	G	C	1681.77	.	AC=2;AF=1.00;AN=2;DP=65;ExcessHet=3.0103;FS=0.000;MLEAC=2;MLEAF=1.00;MQ=42.16;QD=25.87;SOR=0.787	GT:AD:DP:GQ:PL	1/1:0,65:65:99:1710,194,0
3R	16437026	.	A	G	1537.77	.	AC=2;AF=1.00;AN=2;DP=63;ExcessHet=3.0103;FS=0.000;MLEAC=2;MLEAF=1.00;MQ=41.81;QD=24.80;SOR=0.976	GT:AD:DP:GQ:PL	1/1:0,62:62:99:1566,183,0
3R	16437299	.	C	G	1369.77	.	AC=2;AF=1.00;AN=2;DP=51;ExcessHet=3.0103;FS=0.000;MLEAC=2;MLEAF=1.00;MQ=43.75;QD=26.86;SOR=0.813	GT:AD:DP:GQ:PL	1/1:0,51:51:99:1398,153,0
3R	16437314	.	G	A	1550.77	.	AC=2;AF=1.00;AN=2;DP=56;ExcessHet=3.0103;FS=0.000;MLEAC=2;MLEAF=1.00;MQ=43.77;QD=27.69;SOR=1.009	GT:AD:DP:GQ:PL	1/1:0,56:56:99:1579,168,0
3R	16437385	.	A	T	2142.77	.	AC=2;AF=1.00;AN=2;DP=62;ExcessHet=3.0103;FS=0.000;MLEAC=2;MLEAF=1.00;MQ=43.76;QD=32.87;SOR=1.197	GT:AD:DP:GQ:PL	1/1:0,61:61:99:2171,183,0
3R	16437386	.	A	T	557.77	.	AC=1;AF=0.500;AN=2;BaseQRankSum=-0.203;ClippingRankSum=0.000;DP=62;ExcessHet=3.0103;FS=3.548;MLEAC=1;MLEAF=0.500;MQ=43.76;MQRankSum=-2.670;QD=9.14;ReadPosRankSum=-0.355;SOR=0.364	GT:AD:DP:GQ:PL	0/1:32,29:61:99:586,0,688
3R	16437583	.	T	TG	556.73	.	AC=1;AF=0.500;AN=2;BaseQRankSum=0.340;ClippingRankSum=0.000;DP=61;ExcessHet=3.0103;FS=1.089;MLEAC=1;MLEAF=0.500;MQ=43.10;MQRankSum=-6.171;QD=9.13;ReadPosRankSum=-0.831;SOR=1.002	GT:AD:DP:GQ:PL	0/1:43,18:61:99:594,0,2237
3R	16437585	.	T	TAAGTGTATCTTAATGAAA	598.73	.	AC=1;AF=0.500;AN=2;BaseQRankSum=-2.538;ClippingRankSum=0.000;DP=61;ExcessHet=3.0103;FS=2.445;MLEAC=1;MLEAF=0.500;MQ=43.10;MQRankSum=-6.424;QD=9.82;ReadPosRankSum=-0.547;SOR=1.123	GT:AD:DP:GQ:PL	0/1:44,17:61:99:636,0,2234
3R	16437588	.	T	TAACA	464.73	.	AC=1;AF=0.500;AN=2;BaseQRankSum=-3.698;ClippingRankSum=0.000;DP=57;ExcessHet=3.0103;FS=2.615;MLEAC=1;MLEAF=0.500;MQ=43.00;MQRankSum=-7.390;QD=8.15;ReadPosRankSum=0.260;SOR=1.140	GT:AD:DP:GQ:PL	0/1:43,14:57:99:502,0,2243
3R	16437596	.	G	C	530.77	.	AC=1;AF=0.500;AN=2;BaseQRankSum=-0.652;ClippingRankSum=0.000;DP=63;ExcessHet=3.0103;FS=0.000;MLEAC=1;MLEAF=0.500;MQ=43.10;MQRankSum=-6.339;QD=8.42;ReadPosRankSum=-1.603;SOR=0.813	GT:AD:DP:GQ:PL	0/1:44,19:63:99:559,0,2199
3R	16437636	.	C	T	238.77	.	AC=1;AF=0.500;AN=2;BaseQRankSum=-1.595;ClippingRankSum=0.000;DP=62;ExcessHet=3.0103;FS=2.403;MLEAC=1;MLEAF=0.500;MQ=43.62;MQRankSum=-4.487;QD=3.85;ReadPosRankSum=-0.631;SOR=1.071	GT:AD:DP:GQ:PL	0/1:45,17:62:99:267,0,1028
3R	16437654	.	A	G	245.77	.	AC=1;AF=0.500;AN=2;BaseQRankSum=-1.728;ClippingRankSum=0.000;DP=64;ExcessHet=3.0103;FS=5.839;MLEAC=1;MLEAF=0.500;MQ=43.73;MQRankSum=-3.598;QD=3.84;ReadPosRankSum=0.344;SOR=1.589	GT:AD:DP:GQ:PL	0/1:46,18:64:99:274,0,1067
3R	16437686	.	A	C	319.77	.	AC=1;AF=0.500;AN=2;BaseQRankSum=0.935;ClippingRankSum=0.000;DP=70;ExcessHet=3.0103;FS=11.632;MLEAC=1;MLEAF=0.500;MQ=43.83;MQRankSum=-2.605;QD=4.63;ReadPosRankSum=1.595;SOR=1.661	GT:AD:DP:GQ:PL	0/1:49,20:69:99:348,0,1127
3R	16437817	.	C	T	119.77	.	AC=1;AF=0.500;AN=2;BaseQRankSum=0.769;ClippingRankSum=0.000;DP=63;ExcessHet=3.0103;FS=1.274;MLEAC=1;MLEAF=0.500;MQ=43.35;MQRankSum=-0.886;QD=1.93;ReadPosRankSum=0.452;SOR=1.111	GT:AD:DP:GQ:PL	0/1:50,12:62:99:148,0,1188
3R	16438941	.	T	C	1397.77	.	AC=2;AF=1.00;AN=2;DP=52;ExcessHet=3.0103;FS=0.000;MLEAC=2;MLEAF=1.00;MQ=44.00;QD=26.88;SOR=0.853	GT:AD:DP:GQ:PL	1/1:0,52:52:99:1426,156,0
3R	16439400	.	G	T	1288.77	.	AC=2;AF=1.00;AN=2;DP=48;ExcessHet=3.0103;FS=0.000;MLEAC=2;MLEAF=1.00;MQ=43.88;QD=26.85;SOR=0.963	GT:AD:DP:GQ:PL	1/1:0,48:48:99:1317,144,0
3R	16439498	.	C	G	1435.77	.	AC=2;AF=1.00;AN=2;DP=53;ExcessHet=3.0103;FS=0.000;MLEAC=2;MLEAF=1.00;MQ=43.95;QD=27.09;SOR=0.730	GT:AD:DP:GQ:PL	1/1:0,53:53:99:1464,159,0
3R	16439566	.	C	CAA	1655.73	.	AC=2;AF=1.00;AN=2;DP=59;ExcessHet=3.0103;FS=0.000;MLEAC=2;MLEAF=1.00;MQ=44.00;QD=31.24;SOR=0.773	GT:AD:DP:GQ:PL	1/1:0,53:53:99:1693,162,0
3R	16440328	.	A	G	1305.77	.	AC=2;AF=1.00;AN=2;DP=50;ExcessHet=3.0103;FS=0.000;MLEAC=2;MLEAF=1.00;MQ=43.92;QD=26.12;SOR=1.157	GT:AD:DP:GQ:PL	1/1:0,50:50:99:1334,150,0
3R	16440479	.	A	C	1431.77	.	AC=2;AF=1.00;AN=2;DP=58;ExcessHet=3.0103;FS=0.000;MLEAC=2;MLEAF=1.00;MQ=44.00;QD=25.57;SOR=0.765	GT:AD:DP:GQ:PL	1/1:0,56:56:99:1460,165,0
3R	16440567	.	T	G	1678.77	.	AC=2;AF=1.00;AN=2;DP=63;ExcessHet=3.0103;FS=0.000;MLEAC=2;MLEAF=1.00;MQ=44.00;QD=27.08;SOR=0.899	GT:AD:DP:GQ:PL	1/1:0,62:62:99:1707,186,0
3R	16441599	.	A	T	1386.77	.	AC=2;AF=1.00;AN=2;DP=52;ExcessHet=3.0103;FS=0.000;MLEAC=2;MLEAF=1.00;MQ=43.96;QD=26.67;SOR=1.747	GT:AD:DP:GQ:PL	1/1:0,52:52:99:1415,156,0
3R	16441685	.	C	T	1545.77	.	AC=2;AF=1.00;AN=2;DP=56;ExcessHet=3.0103;FS=0.000;MLEAC=2;MLEAF=1.00;MQ=43.97;QD=27.60;SOR=0.841	GT:AD:DP:GQ:PL	1/1:0,56:56:99:1574,168,0
3R	16442894	.	G	A	1426.77	.	AC=2;AF=1.00;AN=2;DP=52;ExcessHet=3.0103;FS=0.000;MLEAC=2;MLEAF=1.00;MQ=43.96;QD=27.44;SOR=0.941	GT:AD:DP:GQ:PL	1/1:0,52:52:99:1455,156,0
3R	16442924	.	T	G	1255.77	.	AC=2;AF=1.00;AN=2;DP=49;ExcessHet=3.0103;FS=0.000;MLEAC=2;MLEAF=1.00;MQ=43.92;QD=25.63;SOR=0.733	GT:AD:DP:GQ:PL	1/1:0,49:49:99:1284,146,0
3R	16443024	.	G	A	1320.77	.	AC=2;AF=1.00;AN=2;DP=49;ExcessHet=3.0103;FS=0.000;MLEAC=2;MLEAF=1.00;MQ=43.92;QD=26.95;SOR=0.733	GT:AD:DP:GQ:PL	1/1:0,49:49:99:1349,147,0
3R	16443049	.	A	C	2258.77	.	AC=2;AF=1.00;AN=2;DP=51;ExcessHet=3.0103;FS=0.000;MLEAC=2;MLEAF=1.00;MQ=43.88;QD=28.23;SOR=0.813	GT:AD:DP:GQ:PL	1/1:0,51:51:99:2287,156,0
3R	16443050	.	G	A	2258.77	.	AC=2;AF=1.00;AN=2;DP=52;ExcessHet=3.0103;FS=0.000;MLEAC=2;MLEAF=1.00;MQ=43.89;QD=36.09;SOR=0.853	GT:AD:DP:GQ:PL	1/1:0,52:52:99:2287,156,0
3R	16443083	.	A	ATAAC	2471.73	.	AC=2;AF=1.00;AN=2;DP=56;ExcessHet=3.0103;FS=0.000;MLEAC=2;MLEAF=1.00;MQ=43.93;QD=27.14;SOR=0.884	GT:AD:DP:GQ:PL	1/1:0,55:55:99:2509,168,0
3R	16443115	.	A	T	1462.77	.	AC=2;AF=1.00;AN=2;DP=55;ExcessHet=3.0103;FS=0.000;MLEAC=2;MLEAF=1.00;MQ=43.93;QD=26.60;SOR=1.262	GT:AD:DP:GQ:PL	1/1:0,55:55:99:1491,165,0
3R	16444686	.	A	T	533.77	.	AC=1;AF=0.500;AN=2;BaseQRankSum=0.433;ClippingRankSum=0.000;DP=53;ExcessHet=3.0103;FS=2.371;MLEAC=1;MLEAF=0.500;MQ=43.96;MQRankSum=1.001;QD=10.26;ReadPosRankSum=0.422;SOR=0.799	GT:AD:DP:GQ:PL	0/1:27,25:52:99:562,0,612
3R	16445378	.	T	A	400.77	.	AC=1;AF=0.500;AN=2;BaseQRankSum=-1.643;ClippingRankSum=0.000;DP=58;ExcessHet=3.0103;FS=0.000;MLEAC=1;MLEAF=0.500;MQ=44.00;MQRankSum=0.000;QD=6.91;ReadPosRankSum=0.022;SOR=0.757	GT:AD:DP:GQ:PL	0/1:36,22:58:99:429,0,811
3R	16445431	.	T	A	329.77	.	AC=1;AF=0.500;AN=2;BaseQRankSum=-0.220;ClippingRankSum=0.000;DP=57;ExcessHet=3.0103;FS=0.000;MLEAC=1;MLEAF=0.500;MQ=44.00;MQRankSum=0.000;QD=5.79;ReadPosRankSum=-0.139;SOR=0.793	GT:AD:DP:GQ:PL	0/1:38,19:57:99:358,0,878
3R	16445765	.	C	G	908.77	.	AC=1;AF=0.500;AN=2;BaseQRankSum=0.645;ClippingRankSum=0.000;DP=59;ExcessHet=3.0103;FS=7.997;MLEAC=1;MLEAF=0.500;MQ=44.00;MQRankSum=0.000;QD=15.40;ReadPosRankSum=-1.022;SOR=1.024	GT:AD:DP:GQ:PL	0/1:18,41:59:99:937,0,315
3R	16446733	.	AT	A	209.73	.	AC=1;AF=0.500;AN=2;BaseQRankSum=1.143;ClippingRankSum=0.000;DP=64;ExcessHet=3.0103;FS=9.842;MLEAC=1;MLEAF=0.500;MQ=43.94;MQRankSum=1.149;QD=3.81;ReadPosRankSum=-0.728;SOR=1.038	GT:AD:DP:GQ:PL	0/1:34,21:55:99:247,0,537
3R	16447737	.	T	G	604.77	.	AC=2;AF=1.00;AN=2;DP=26;ExcessHet=3.0103;FS=0.000;MLEAC=2;MLEAF=1.00;MQ=44.00;QD=25.20;SOR=1.519	GT:AD:DP:GQ:PL	1/1:0,24:24:72:633,72,0
3R	16448024	.	A	G	1206.77	.	AC=2;AF=1.00;AN=2;DP=46;ExcessHet=3.0103;FS=0.000;MLEAC=2;MLEAF=1.00;MQ=43.83;QD=26.23;SOR=0.976	GT:AD:DP:GQ:PL	1/1:0,46:46:99:1235,137,0
3R	16448074	.	C	T	884.77	.	AC=1;AF=0.500;AN=2;BaseQRankSum=2.624;ClippingRankSum=0.000;DP=54;ExcessHet=3.0103;FS=0.000;MLEAC=1;MLEAF=0.500;MQ=43.91;MQRankSum=0.708;QD=16.38;ReadPosRankSum=-1.645;SOR=0.722	GT:AD:DP:GQ:PL	0/1:15,39:54:99:913,0,225
3R	16450143	.	C	G	423.77	.	AC=1;AF=0.500;AN=2;BaseQRankSum=1.574;ClippingRankSum=0.000;DP=65;ExcessHet=3.0103;FS=0.970;MLEAC=1;MLEAF=0.500;MQ=44.00;MQRankSum=0.000;QD=6.62;ReadPosRankSum=-2.041;SOR=0.883	GT:AD:DP:GQ:PL	0/1:39,25:64:99:452,0,815
3R	16450359	.	G	T	1152.77	.	AC=1;AF=0.500;AN=2;BaseQRankSum=-0.184;ClippingRankSum=0.000;DP=76;ExcessHet=3.0103;FS=0.000;MLEAC=1;MLEAF=0.500;MQ=43.97;MQRankSum=-0.630;QD=15.17;ReadPosRankSum=-0.705;SOR=0.650	GT:AD:DP:GQ:PL	0/1:23,53:76:99:1181,0,817
3R	16450362	.	A	G	368.77	.	AC=1;AF=0.500;AN=2;BaseQRankSum=-0.258;ClippingRankSum=0.000;DP=75;ExcessHet=3.0103;FS=0.000;MLEAC=1;MLEAF=0.500;MQ=43.97;MQRankSum=0.694;QD=4.92;ReadPosRankSum=0.491;SOR=0.776	GT:AD:DP:GQ:PL	0/1:52,23:75:99:397,0,2105
3R	16450622	.	TA	T	1119.73	.	AC=1;AF=0.500;AN=2;BaseQRankSum=1.177;ClippingRankSum=0.000;DP=52;ExcessHet=3.0103;FS=2.856;MLEAC=1;MLEAF=0.500;MQ=44.00;MQRankSum=0.000;QD=21.53;ReadPosRankSum=0.444;SOR=0.289	GT:AD:DP:GQ:PL	0/1:13,39:52:99:1157,0,299
3R	16450726	.	C	T	713.77	.	AC=1;AF=0.500;AN=2;BaseQRankSum=2.073;ClippingRankSum=0.000;DP=54;ExcessHet=3.0103;FS=2.336;MLEAC=1;MLEAF=0.500;MQ=44.00;MQRankSum=0.000;QD=13.22;ReadPosRankSum=-0.455;SOR=1.061	GT:AD:DP:GQ:PL	0/1:21,33:54:99:742,0,409
3R	16451005	.	T	C	1135.77	.	AC=2;AF=1.00;AN=2;DP=42;ExcessHet=3.0103;FS=0.000;MLEAC=2;MLEAF=1.00;MQ=44.00;QD=27.04;SOR=0.693	GT:AD:DP:GQ:PL	1/1:0,42:42:99:1164,126,0
3R	16451974	.	A	G	1252.77	.	AC=2;AF=1.00;AN=2;DP=48;ExcessHet=3.0103;FS=0.000;MLEAC=2;MLEAF=1.00;MQ=43.71;QD=26.10;SOR=0.963	GT:AD:DP:GQ:PL	1/1:0,48:48:99:1281,143,0
3R	16452176	.	T	G	986.77	.	AC=2;AF=1.00;AN=2;DP=38;ExcessHet=3.0103;FS=0.000;MLEAC=2;MLEAF=1.00;MQ=43.50;QD=25.97;SOR=0.914	GT:AD:DP:GQ:PL	1/1:0,38:38:99:1015,114,0
3R	16452920	.	GCTTTCTCTCTCTTT	G	1027.73	.	AC=1;AF=0.500;AN=2;BaseQRankSum=-0.023;ClippingRankSum=0.000;DP=47;ExcessHet=3.0103;FS=6.531;MLEAC=1;MLEAF=0.500;MQ=43.90;MQRankSum=-1.254;QD=21.87;ReadPosRankSum=-1.632;SOR=1.833	GT:AD:DP:GQ:PL	0/1:21,26:47:99:1065,0,4547
3R	16452934	.	T	TAAA	1033.73	.	AC=1;AF=0.500;AN=2;BaseQRankSum=3.541;ClippingRankSum=0.000;DP=44;ExcessHet=3.0103;FS=6.950;MLEAC=1;MLEAF=0.500;MQ=43.89;MQRankSum=-1.157;QD=23.49;ReadPosRankSum=-2.424;SOR=1.981	GT:AD:DP:GQ:PL	0/1:18,26:44:99:1071,0,4365
3R	16452936	.	T	TG	1033.73	.	AC=1;AF=0.500;AN=2;BaseQRankSum=3.750;ClippingRankSum=0.000;DP=45;ExcessHet=3.0103;FS=9.141;MLEAC=1;MLEAF=0.500;MQ=43.89;MQRankSum=-1.135;QD=22.97;ReadPosRankSum=-1.553;SOR=2.066	GT:AD:DP:GQ:PL	0/1:18,27:45:99:1071,0,4241
3R	16452938	.	G	A	1042.77	.	AC=1;AF=0.500;AN=2;BaseQRankSum=1.484;ClippingRankSum=0.000;DP=45;ExcessHet=3.0103;FS=6.735;MLEAC=1;MLEAF=0.500;MQ=43.89;MQRankSum=-1.190;QD=23.17;ReadPosRankSum=-1.388;SOR=1.819	GT:AD:DP:GQ:PL	0/1:19,26:45:99:1071,0,4241
3R	16453455	.	G	C	1453.77	.	AC=2;AF=1.00;AN=2;DP=58;ExcessHet=3.0103;FS=0.000;MLEAC=2;MLEAF=1.00;MQ=44.00;QD=25.50;SOR=0.728	GT:AD:DP:GQ:PL	1/1:0,57:57:99:1482,170,0
3R	16453481	.	C	T	417.77	.	AC=1;AF=0.500;AN=2;BaseQRankSum=1.865;ClippingRankSum=0.000;DP=59;ExcessHet=3.0103;FS=3.707;MLEAC=1;MLEAF=0.500;MQ=43.97;MQRankSum=-1.225;QD=7.33;ReadPosRankSum=0.204;SOR=0.682	GT:AD:DP:GQ:PL	0/1:35,22:57:99:446,0,798
3R	16453611	.	G	T	651.77	.	AC=1;AF=0.500;AN=2;BaseQRankSum=1.540;ClippingRankSum=0.000;DP=49;ExcessHet=3.0103;FS=1.142;MLEAC=1;MLEAF=0.500;MQ=44.00;MQRankSum=0.000;QD=13.30;ReadPosRankSum=1.402;SOR=1.008	GT:AD:DP:GQ:PL	0/1:20,29:49:99:680,0,409
3R	16453670	.	G	A	1385.77	.	AC=2;AF=1.00;AN=2;DP=52;ExcessHet=3.0103;FS=0.000;MLEAC=2;MLEAF=1.00;MQ=43.63;QD=26.65;SOR=0.770	GT:AD:DP:GQ:PL	1/1:0,52:52:99:1414,156,0
3R	16453785	.	G	C	710.77	.	AC=1;AF=0.500;AN=2;BaseQRankSum=2.303;ClippingRankSum=0.000;DP=54;ExcessHet=3.0103;FS=1.147;MLEAC=1;MLEAF=0.500;MQ=44.00;MQRankSum=0.000;QD=13.41;ReadPosRankSum=-0.796;SOR=0.485	GT:AD:DP:GQ:PL	0/1:20,33:53:99:739,0,369
3R	16453828	.	A	G	1546.77	.	AC=2;AF=1.00;AN=2;DP=58;ExcessHet=3.0103;FS=0.000;MLEAC=2;MLEAF=1.00;MQ=44.00;QD=27.14;SOR=1.238	GT:AD:DP:GQ:PL	1/1:0,57:57:99:1575,171,0
3R	16453855	.	C	G	348.77	.	AC=1;AF=0.500;AN=2;BaseQRankSum=1.864;ClippingRankSum=0.000;DP=53;ExcessHet=3.0103;FS=10.222;MLEAC=1;MLEAF=0.500;MQ=44.00;MQRankSum=0.000;QD=6.58;ReadPosRankSum=0.232;SOR=1.114	GT:AD:DP:GQ:PL	0/1:34,19:53:99:377,0,737
3R	16453902	.	A	T	718.77	.	AC=1;AF=0.500;AN=2;BaseQRankSum=-0.972;ClippingRankSum=0.000;DP=50;ExcessHet=3.0103;FS=6.163;MLEAC=1;MLEAF=0.500;MQ=43.96;MQRankSum=-1.236;QD=14.38;ReadPosRankSum=1.970;SOR=1.586	GT:AD:DP:GQ:PL	0/1:31,19:50:99:747,0,1179
3R	16453910	.	C	A	933.77	.	AC=1;AF=0.500;AN=2;BaseQRankSum=0.147;ClippingRankSum=0.000;DP=51;ExcessHet=3.0103;FS=6.004;MLEAC=1;MLEAF=0.500;MQ=43.85;MQRankSum=-2.168;QD=18.31;ReadPosRankSum=0.076;SOR=1.688	GT:AD:DP:GQ:PL	0/1:27,24:51:99:962,0,1142
3R	16453926	.	A	T	956.77	.	AC=1;AF=0.500;AN=2;BaseQRankSum=-0.225;ClippingRankSum=0.000;DP=51;ExcessHet=3.0103;FS=8.143;MLEAC=1;MLEAF=0.500;MQ=43.77;MQRankSum=2.650;QD=18.76;ReadPosRankSum=0.707;SOR=0.163	GT:AD:DP:GQ:PL	0/1:25,26:51:99:985,0,972
3R	16453927	.	A	T	956.77	.	AC=1;AF=0.500;AN=2;BaseQRankSum=0.638;ClippingRankSum=0.000;DP=51;ExcessHet=3.0103;FS=8.143;MLEAC=1;MLEAF=0.500;MQ=43.77;MQRankSum=2.650;QD=18.76;ReadPosRankSum=0.697;SOR=0.163	GT:AD:DP:GQ:PL	0/1:25,26:51:99:985,0,972
3R	16453932	.	G	T	987.77	.	AC=1;AF=0.500;AN=2;BaseQRankSum=-0.951;ClippingRankSum=0.000;DP=51;ExcessHet=3.0103;FS=10.512;MLEAC=1;MLEAF=0.500;MQ=43.77;MQRankSum=-2.515;QD=19.37;ReadPosRankSum=-1.461;SOR=1.962	GT:AD:DP:GQ:PL	0/1:25,26:51:99:1016,0,971
3R	16453938	.	G	A	1071.77	.	AC=1;AF=0.500;AN=2;BaseQRankSum=0.567;ClippingRankSum=0.000;DP=49;ExcessHet=3.0103;FS=8.545;MLEAC=1;MLEAF=0.500;MQ=43.76;MQRankSum=-2.518;QD=21.87;ReadPosRankSum=-1.711;SOR=1.946	GT:AD:DP:GQ:PL	0/1:24,25:49:99:1100,0,965
3R	16453944	.	T	A	984.77	.	AC=1;AF=0.500;AN=2;BaseQRankSum=0.412;ClippingRankSum=0.000;DP=51;ExcessHet=3.0103;FS=6.035;MLEAC=1;MLEAF=0.500;MQ=43.66;MQRankSum=-2.968;QD=19.31;ReadPosRankSum=-1.734;SOR=1.609	GT:AD:DP:GQ:PL	0/1:25,26:51:99:1013,0,1013
3R	16453967	.	T	C	907.77	.	AC=1;AF=0.500;AN=2;BaseQRankSum=-2.262;ClippingRankSum=0.000;DP=47;ExcessHet=3.0103;FS=1.134;MLEAC=1;MLEAF=0.500;MQ=43.63;MQRankSum=-3.111;QD=19.31;ReadPosRankSum=-0.894;SOR=0.976	GT:AD:DP:GQ:PL	0/1:24,23:47:99:936,0,936
3R	16453971	.	T	C	897.77	.	AC=1;AF=0.500;AN=2;BaseQRankSum=-1.843;ClippingRankSum=0.000;DP=49;ExcessHet=3.0103;FS=1.101;MLEAC=1;MLEAF=0.500;MQ=43.37;MQRankSum=-2.478;QD=18.32;ReadPosRankSum=-0.430;SOR=0.957	GT:AD:DP:GQ:PL	0/1:25,24:49:99:926,0,957
3R	16454009	.	T	A	892.77	.	AC=1;AF=0.500;AN=2;BaseQRankSum=-3.584;ClippingRankSum=0.000;DP=51;ExcessHet=3.0103;FS=2.359;MLEAC=1;MLEAF=0.500;MQ=43.25;MQRankSum=-3.174;QD=17.51;ReadPosRankSum=2.017;SOR=0.420	GT:AD:DP:GQ:PL	0/1:29,22:51:99:921,0,1081
3R	16454028	.	ATTG	A	1028.73	.	AC=1;AF=0.500;AN=2;BaseQRankSum=-1.012;ClippingRankSum=0.000;DP=59;ExcessHet=3.0103;FS=11.556;MLEAC=1;MLEAF=0.500;MQ=43.32;MQRankSum=-3.055;QD=17.44;ReadPosRankSum=0.459;SOR=0.946	GT:AD:DP:GQ:PL	0/1:31,28:59:99:1066,0,1243
3R	16454428	.	T	C	190.77	.	AC=1;AF=0.500;AN=2;BaseQRankSum=-2.015;ClippingRankSum=0.000;DP=49;ExcessHet=3.0103;FS=0.000;MLEAC=1;MLEAF=0.500;MQ=44.00;MQRankSum=0.000;QD=3.89;ReadPosRankSum=1.018;SOR=0.570	GT:AD:DP:GQ:PL	0/1:35,14:49:99:219,0,840
3R	16454612	.	A	G	332.77	.	AC=1;AF=0.500;AN=2;BaseQRankSum=-2.527;ClippingRankSum=0.000;DP=42;ExcessHet=3.0103;FS=9.199;MLEAC=1;MLEAF=0.500;MQ=44.00;MQRankSum=0.000;QD=7.92;ReadPosRankSum=0.106;SOR=1.960	GT:AD:DP:GQ:PL	0/1:23,19:42:99:361,0,486
3R	16454874	.	C	T	396.77	.	AC=1;AF=0.500;AN=2;BaseQRankSum=1.322;ClippingRankSum=0.000;DP=37;ExcessHet=3.0103;FS=1.273;MLEAC=1;MLEAF=0.500;MQ=44.00;MQRankSum=0.000;QD=10.72;ReadPosRankSum=-0.330;SOR=0.811	GT:AD:DP:GQ:PL	0/1:17,20:37:99:425,0,340
3R	16455025	.	C	G	298.77	.	AC=1;AF=0.500;AN=2;BaseQRankSum=0.192;ClippingRankSum=0.000;DP=41;ExcessHet=3.0103;FS=1.348;MLEAC=1;MLEAF=0.500;MQ=44.00;MQRankSum=0.000;QD=8.07;ReadPosRankSum=-0.560;SOR=0.368	GT:AD:DP:GQ:PL	0/1:21,16:37:99:327,0,448
3R	16455191	.	G	A	1319.77	.	AC=2;AF=1.00;AN=2;DP=51;ExcessHet=3.0103;FS=0.000;MLEAC=2;MLEAF=1.00;MQ=43.96;QD=25.88;SOR=1.094	GT:AD:DP:GQ:PL	1/1:0,51:51:99:1348,152,0
3R	16455221	.	C	A	1464.77	.	AC=2;AF=1.00;AN=2;DP=54;ExcessHet=3.0103;FS=0.000;MLEAC=2;MLEAF=1.00;MQ=43.96;QD=27.13;SOR=1.118	GT:AD:DP:GQ:PL	1/1:0,54:54:99:1493,162,0
3R	16455336	.	C	CA	1074.73	.	AC=2;AF=1.00;AN=2;DP=48;ExcessHet=3.0103;FS=0.000;MLEAC=2;MLEAF=1.00;MQ=44.00;QD=22.87;SOR=1.022	GT:AD:DP:GQ:PL	1/1:0,47:47:99:1112,141,0
3R	16455348	.	G	A	1464.77	.	AC=2;AF=1.00;AN=2;DP=53;ExcessHet=3.0103;FS=0.000;MLEAC=2;MLEAF=1.00;MQ=44.00;QD=27.64;SOR=0.892	GT:AD:DP:GQ:PL	1/1:0,53:53:99:1493,159,0
3R	16455404	.	G	A	1620.77	.	AC=2;AF=1.00;AN=2;DP=61;ExcessHet=3.0103;FS=0.000;MLEAC=2;MLEAF=1.00;MQ=43.97;QD=26.57;SOR=0.725	GT:AD:DP:GQ:PL	1/1:0,61:61:99:1649,183,0
3R	16455533	.	CAG	C	1874.73	.	AC=2;AF=1.00;AN=2;DP=49;ExcessHet=3.0103;FS=0.000;MLEAC=2;MLEAF=1.00;MQ=44.23;QD=33.24;SOR=0.976	GT:AD:DP:GQ:PL	1/1:0,46:46:99:1912,139,0
3R	16455538	.	A	T	296.77	.	AC=1;AF=0.500;AN=2;BaseQRankSum=-0.629;ClippingRankSum=0.000;DP=45;ExcessHet=3.0103;FS=2.700;MLEAC=1;MLEAF=0.500;MQ=44.25;MQRankSum=-0.733;QD=6.59;SOR=0.518	GT:AD:DP:GQ:PL	0/1:28,17:45:99:325,0,631
3R	16455577	.	C	A	1410.77	.	AC=2;AF=1.00;AN=2;DP=51;ExcessHet=3.0103;FS=0.000;MLEAC=2;MLEAF=1.00;MQ=44.00;QD=27.66;SOR=0.900	GT:AD:DP:GQ:PL	1/1:0,51:51:99:1439,153,0
3R	16455693	.	C	T	1293.77	.	AC=2;AF=1.00;AN=2;DP=50;ExcessHet=3.0103;FS=0.000;MLEAC=2;MLEAF=1.00;MQ=44.00;QD=25.88;SOR=1.656	GT:AD:DP:GQ:PL	1/1:0,50:50:99:1322,149,0
3R	16455834	.	G	C	1673.77	.	AC=2;AF=1.00;AN=2;DP=61;ExcessHet=3.0103;FS=0.000;MLEAC=2;MLEAF=1.00;MQ=43.94;QD=27.44;SOR=0.725	GT:AD:DP:GQ:PL	1/1:0,61:61:99:1702,183,0
3R	16455858	.	GTT	G	2593.73	.	AC=2;AF=1.00;AN=2;DP=59;ExcessHet=3.0103;FS=0.000;MLEAC=2;MLEAF=1.00;MQ=44.00;QD=33.95;SOR=1.034	GT:AD:DP:GQ:PL	1/1:0,59:59:99:2631,178,0
3R	16455862	.	TA	T	2651.73	.	AC=2;AF=1.00;AN=2;DP=59;ExcessHet=3.0103;FS=0.000;MLEAC=2;MLEAF=1.00;MQ=44.00;QD=27.99;SOR=1.034	GT:AD:DP:GQ:PL	1/1:0,59:59:99:2689,184,0
3R	16455869	.	A	C	2589.77	.	AC=2;AF=1.00;AN=2;DP=58;ExcessHet=3.0103;FS=0.000;MLEAC=2;MLEAF=1.00;MQ=44.00;QD=29.63;SOR=1.278	GT:AD:DP:GQ:PL	1/1:0,58:58:99:2618,178,0
3R	16455978	.	T	C	1346.77	.	AC=2;AF=1.00;AN=2;DP=52;ExcessHet=3.0103;FS=0.000;MLEAC=2;MLEAF=1.00;MQ=43.94;QD=26.41;SOR=1.201	GT:AD:DP:GQ:PL	1/1:0,51:51:99:1375,152,0
3R	16456032	.	G	A	1320.77	.	AC=2;AF=1.00;AN=2;DP=51;ExcessHet=3.0103;FS=0.000;MLEAC=2;MLEAF=1.00;MQ=43.94;QD=26.42;SOR=0.773	GT:AD:DP:GQ:PL	1/1:0,50:50:99:1349,150,0
3R	16456359	.	C	G	1414.77	.	AC=2;AF=1.00;AN=2;DP=52;ExcessHet=3.0103;FS=0.000;MLEAC=2;MLEAF=1.00;MQ=44.00;QD=27.21;SOR=1.609	GT:AD:DP:GQ:PL	1/1:0,52:52:99:1443,156,0
3R	16456584	.	A	G	1213.77	.	AC=2;AF=1.00;AN=2;DP=46;ExcessHet=3.0103;FS=0.000;MLEAC=2;MLEAF=1.00;MQ=44.00;QD=26.39;SOR=1.609	GT:AD:DP:GQ:PL	1/1:0,46:46:99:1242,137,0
3R	16457441	.	T	A	1471.77	.	AC=2;AF=1.00;AN=2;DP=53;ExcessHet=3.0103;FS=0.000;MLEAC=2;MLEAF=1.00;MQ=43.72;QD=27.77;SOR=1.077	GT:AD:DP:GQ:PL	1/1:0,53:53:99:1500,159,0
3R	16457540	.	T	C	1469.77	.	AC=2;AF=1.00;AN=2;DP=55;ExcessHet=3.0103;FS=0.000;MLEAC=2;MLEAF=1.00;MQ=43.77;QD=26.72;SOR=0.729	GT:AD:DP:GQ:PL	1/1:0,55:55:99:1498,164,0
3R	16457779	.	TG	T	1589.73	.	AC=1;AF=0.500;AN=2;BaseQRankSum=-2.154;ClippingRankSum=0.000;DP=66;ExcessHet=3.0103;FS=0.978;MLEAC=1;MLEAF=0.500;MQ=44.00;MQRankSum=0.000;QD=24.46;ReadPosRankSum=-1.768;SOR=0.883	GT:AD:DP:GQ:PL	0/1:24,41:65:99:1627,0,983
3R	16457781	.	T	A	1598.77	.	AC=1;AF=0.500;AN=2;BaseQRankSum=-2.638;ClippingRankSum=0.000;DP=66;ExcessHet=3.0103;FS=0.978;MLEAC=1;MLEAF=0.500;MQ=44.00;MQRankSum=0.000;QD=24.60;ReadPosRankSum=-1.204;SOR=0.883	GT:AD:DP:GQ:PL	0/1:24,41:65:99:1627,0,983
3R	16458113	.	T	A	1835.77	.	AC=2;AF=1.00;AN=2;DP=69;ExcessHet=3.0103;FS=0.000;MLEAC=2;MLEAF=1.00;MQ=44.00;QD=27.00;SOR=1.352	GT:AD:DP:GQ:PL	1/1:0,68:68:99:1864,204,0
3R	16458543	.	G	T	1728.77	.	AC=2;AF=1.00;AN=2;DP=66;ExcessHet=3.0103;FS=0.000;MLEAC=2;MLEAF=1.00;MQ=44.00;QD=26.19;SOR=0.754	GT:AD:DP:GQ:PL	1/1:0,66:66:99:1757,197,0
3R	16458720	.	A	G	1179.77	.	AC=2;AF=1.00;AN=2;DP=45;ExcessHet=3.0103;FS=0.000;MLEAC=2;MLEAF=1.00;MQ=44.00;QD=26.22;SOR=0.737	GT:AD:DP:GQ:PL	1/1:0,45:45:99:1208,135,0
3R	16459911	.	G	A	480.77	.	AC=1;AF=0.500;AN=2;BaseQRankSum=-1.695;ClippingRankSum=0.000;DP=55;ExcessHet=3.0103;FS=1.050;MLEAC=1;MLEAF=0.500;MQ=44.00;MQRankSum=0.000;QD=8.90;ReadPosRankSum=0.023;SOR=0.460	GT:AD:DP:GQ:PL	0/1:28,26:54:99:509,0,574
3R	16460434	.	C	T	957.77	.	AC=1;AF=0.500;AN=2;BaseQRankSum=1.633;ClippingRankSum=0.000;DP=46;ExcessHet=3.0103;FS=0.000;MLEAC=1;MLEAF=0.500;MQ=43.94;MQRankSum=-0.363;QD=20.82;ReadPosRankSum=0.481;SOR=0.822	GT:AD:DP:GQ:PL	0/1:7,39:46:53:986,0,53
3R	16461881	.	ATCT	A	1043.73	.	AC=1;AF=0.500;AN=2;BaseQRankSum=0.399;ClippingRankSum=0.000;DP=46;ExcessHet=3.0103;FS=2.660;MLEAC=1;MLEAF=0.500;MQ=43.91;MQRankSum=-1.063;QD=22.69;ReadPosRankSum=0.421;SOR=0.695	GT:AD:DP:GQ:PL	0/1:17,29:46:99:1081,0,714
3R	16463429	.	C	G	1296.77	.	AC=2;AF=1.00;AN=2;DP=49;ExcessHet=3.0103;FS=0.000;MLEAC=2;MLEAF=1.00;MQ=44.00;QD=26.46;SOR=0.909	GT:AD:DP:GQ:PL	1/1:0,49:49:99:1325,146,0
3R	16463885	.	A	G	1475.77	.	AC=2;AF=1.00;AN=2;DP=57;ExcessHet=3.0103;FS=0.000;MLEAC=2;MLEAF=1.00;MQ=43.63;QD=25.89;SOR=0.728	GT:AD:DP:GQ:PL	1/1:0,57:57:99:1504,170,0
3R	16463934	.	G	T	2067.77	.	AC=2;AF=1.00;AN=2;DP=47;ExcessHet=3.0103;FS=0.000;MLEAC=2;MLEAF=1.00;MQ=43.92;QD=30.08;SOR=1.022	GT:AD:DP:GQ:PL	1/1:0,47:47:99:2096,141,0
3R	16463939	.	T	A	2112.77	.	AC=2;AF=1.00;AN=2;DP=47;ExcessHet=3.0103;FS=0.000;MLEAC=2;MLEAF=1.00;MQ=43.92;QD=26.04;SOR=1.132	GT:AD:DP:GQ:PL	1/1:0,47:47:99:2141,144,0
3R	16463945	.	T	C	2115.77	.	AC=2;AF=1.00;AN=2;DP=45;ExcessHet=3.0103;FS=0.000;MLEAC=2;MLEAF=1.00;MQ=43.91;QD=27.33;SOR=1.038	GT:AD:DP:GQ:PL	1/1:0,45:45:99:2144,144,0
3R	16463953	.	A	C	1850.77	.	AC=2;AF=1.00;AN=2;DP=44;ExcessHet=3.0103;FS=0.000;MLEAC=2;MLEAF=1.00;MQ=43.91;QD=27.82;SOR=1.179	GT:AD:DP:GQ:PL	1/1:0,43:43:99:1879,129,0
3R	16463983	.	C	T	1073.77	.	AC=2;AF=1.00;AN=2;DP=42;ExcessHet=3.0103;FS=0.000;MLEAC=2;MLEAF=1.00;MQ=44.00;QD=25.57;SOR=0.693	GT:AD:DP:GQ:PL	1/1:0,42:42:99:1102,125,0
3R	16464054	.	A	G	2328.77	.	AC=2;AF=1.00;AN=2;DP=54;ExcessHet=3.0103;FS=0.000;MLEAC=2;MLEAF=1.00;MQ=44.00;QD=26.23;SOR=0.931	GT:AD:DP:GQ:PL	1/1:0,54:54:99:2357,163,0
3R	16464056	.	G	A	2328.77	.	AC=2;AF=1.00;AN=2;DP=52;ExcessHet=3.0103;FS=0.000;MLEAC=2;MLEAF=1.00;MQ=44.00;QD=31.98;SOR=1.036	GT:AD:DP:GQ:PL	1/1:0,52:52:99:2357,163,0
3R	16464074	.	T	C	712.77	.	AC=1;AF=0.500;AN=2;BaseQRankSum=-1.756;ClippingRankSum=0.000;DP=49;ExcessHet=3.0103;FS=14.568;MLEAC=1;MLEAF=0.500;MQ=44.00;MQRankSum=0.000;QD=14.55;ReadPosRankSum=0.160;SOR=0.185	GT:AD:DP:GQ:PL	0/1:16,33:49:99:741,0,301
3R	16464171	.	T	A	1259.77	.	AC=2;AF=1.00;AN=2;DP=48;ExcessHet=3.0103;FS=0.000;MLEAC=2;MLEAF=1.00;MQ=43.96;QD=26.80;SOR=0.919	GT:AD:DP:GQ:PL	1/1:0,47:47:99:1288,141,0
3R	16464196	.	T	C	1431.77	.	AC=2;AF=1.00;AN=2;DP=53;ExcessHet=3.0103;FS=0.000;MLEAC=2;MLEAF=1.00;MQ=43.64;QD=27.01;SOR=0.981	GT:AD:DP:GQ:PL	1/1:0,53:53:99:1460,159,0
3R	16464403	.	C	G	1486.77	.	AC=2;AF=1.00;AN=2;DP=55;ExcessHet=3.0103;FS=0.000;MLEAC=2;MLEAF=1.00;MQ=43.96;QD=27.03;SOR=1.061	GT:AD:DP:GQ:PL	1/1:0,55:55:99:1515,165,0
3R	16467484	.	C	T	1007.77	.	AC=1;AF=0.500;AN=2;BaseQRankSum=-1.276;ClippingRankSum=0.000;DP=62;ExcessHet=3.0103;FS=7.946;MLEAC=1;MLEAF=0.500;MQ=43.97;MQRankSum=-0.578;QD=16.25;ReadPosRankSum=0.285;SOR=1.139	GT:AD:DP:GQ:PL	0/1:17,45:62:99:1036,0,250
3R	16468064	.	T	C	186.77	.	AC=1;AF=0.500;AN=2;BaseQRankSum=-2.970;ClippingRankSum=0.000;DP=47;ExcessHet=3.0103;FS=1.204;MLEAC=1;MLEAF=0.500;MQ=43.92;MQRankSum=0.742;QD=4.06;ReadPosRankSum=0.489;SOR=0.884	GT:AD:DP:GQ:PL	0/1:31,15:46:99:215,0,750
3R	16468166	.	T	A	303.77	.	AC=1;AF=0.500;AN=2;BaseQRankSum=-0.102;ClippingRankSum=0.000;DP=40;ExcessHet=3.0103;FS=2.774;MLEAC=1;MLEAF=0.500;MQ=44.00;MQRankSum=0.000;QD=7.79;ReadPosRankSum=-0.728;SOR=0.557	GT:AD:DP:GQ:PL	0/1:22,17:39:99:332,0,463
3R	16469522	.	ACACC	A	1021.73	.	AC=1;AF=0.500;AN=2;BaseQRankSum=-1.591;ClippingRankSum=0.000;DP=38;ExcessHet=3.0103;FS=5.297;MLEAC=1;MLEAF=0.500;MQ=43.59;MQRankSum=0.000;QD=27.61;ReadPosRankSum=-0.299;SOR=0.774	GT:AD:DP:GQ:PL	0/1:11,26:37:99:1059,0,517
3R	16472019	.	AAGGGAC	A	385.73	.	AC=1;AF=0.500;AN=2;BaseQRankSum=-1.608;ClippingRankSum=0.000;DP=43;ExcessHet=3.0103;FS=5.153;MLEAC=1;MLEAF=0.500;MQ=43.78;MQRankSum=0.722;QD=9.89;ReadPosRankSum=-0.016;SOR=1.634	GT:AD:DP:GQ:PL	0/1:27,12:39:99:423,0,1069
3R	16472087	.	G	A	587.77	.	AC=1;AF=0.500;AN=2;BaseQRankSum=-2.434;ClippingRankSum=0.000;DP=26;ExcessHet=3.0103;FS=1.752;MLEAC=1;MLEAF=0.500;MQ=43.89;MQRankSum=-0.712;QD=22.61;ReadPosRankSum=0.316;SOR=0.368	GT:AD:DP:GQ:PL	0/1:10,16:26:99:616,0,372
3R	16472089	.	A	G	584.77	.	AC=1;AF=0.500;AN=2;BaseQRankSum=-2.469;ClippingRankSum=0.000;DP=26;ExcessHet=3.0103;FS=1.752;MLEAC=1;MLEAF=0.500;MQ=43.89;MQRankSum=-0.712;QD=22.49;ReadPosRankSum=0.079;SOR=0.368	GT:AD:DP:GQ:PL	0/1:10,16:26:99:613,0,414
3R	16472097	.	A	AAC	737.73	.	AC=1;AF=0.500;AN=2;BaseQRankSum=0.119;ClippingRankSum=0.000;DP=28;ExcessHet=3.0103;FS=1.520;MLEAC=1;MLEAF=0.500;MQ=43.90;MQRankSum=-0.794;QD=26.35;ReadPosRankSum=-0.070;SOR=0.394	GT:AD:DP:GQ:PL	0/1:12,16:28:99:775,0,486
3R	16472113	.	A	G	616.77	.	AC=1;AF=0.500;AN=2;BaseQRankSum=2.768;ClippingRankSum=0.000;DP=21;ExcessHet=3.0103;FS=1.740;MLEAC=1;MLEAF=0.500;MQ=43.65;MQRankSum=-0.770;QD=29.37;ReadPosRankSum=-1.567;SOR=0.905	GT:AD:DP:GQ:PL	0/1:9,12:21:99:645,0,330
3R	16472136	.	G	T	821.77	.	AC=1;AF=0.500;AN=2;BaseQRankSum=1.996;ClippingRankSum=0.000;DP=35;ExcessHet=3.0103;FS=3.110;MLEAC=1;MLEAF=0.500;MQ=43.79;MQRankSum=-0.710;QD=23.48;ReadPosRankSum=-1.640;SOR=0.610	GT:AD:DP:GQ:PL	0/1:13,22:35:99:850,0,467
3R	16472138	.	C	T	821.77	.	AC=1;AF=0.500;AN=2;BaseQRankSum=2.287;ClippingRankSum=0.000;DP=35;ExcessHet=3.0103;FS=3.110;MLEAC=1;MLEAF=0.500;MQ=43.79;MQRankSum=-0.710;QD=23.48;ReadPosRankSum=-1.674;SOR=0.610	GT:AD:DP:GQ:PL	0/1:13,22:35:99:850,0,467
3R	16472613	.	GTCCTGGATGCCAGTTAGAAAGCT	G	2092.73	.	AC=2;AF=1.00;AN=2;DP=57;ExcessHet=3.0103;FS=0.000;MLEAC=2;MLEAF=1.00;MQ=42.12;QD=32.02;SOR=0.866	GT:AD:DP:GQ:PL	1/1:0,48:48:99:2130,148,0
3R	16473059	.	A	T	914.77	.	AC=1;AF=0.500;AN=2;BaseQRankSum=-0.900;ClippingRankSum=0.000;DP=67;ExcessHet=3.0103;FS=8.837;MLEAC=1;MLEAF=0.500;MQ=43.94;MQRankSum=-1.825;QD=13.65;ReadPosRankSum=-1.074;SOR=1.741	GT:AD:DP:GQ:PL	0/1:42,25:67:99:943,0,1836
3R	16473066	.	G	A	945.77	.	AC=1;AF=0.500;AN=2;BaseQRankSum=2.992;ClippingRankSum=0.000;DP=68;ExcessHet=3.0103;FS=8.968;MLEAC=1;MLEAF=0.500;MQ=43.94;MQRankSum=-1.734;QD=13.91;ReadPosRankSum=-1.304;SOR=1.826	GT:AD:DP:GQ:PL	0/1:41,27:68:99:974,0,1771
3R	16473135	.	A	C	712.77	.	AC=1;AF=0.500;AN=2;BaseQRankSum=-3.351;ClippingRankSum=0.000;DP=61;ExcessHet=3.0103;FS=25.318;MLEAC=1;MLEAF=0.500;MQ=43.84;MQRankSum=-0.256;QD=11.68;ReadPosRankSum=2.399;SOR=2.597	GT:AD:DP:GQ:PL	0/1:40,21:61:99:741,0,2222
3R	16473142	.	C	CAAA	786.73	.	AC=1;AF=0.500;AN=2;BaseQRankSum=-2.484;ClippingRankSum=0.000;DP=58;ExcessHet=3.0103;FS=27.751;MLEAC=1;MLEAF=0.500;MQ=43.83;MQRankSum=-0.249;QD=13.56;ReadPosRankSum=1.638;SOR=2.917	GT:AD:DP:GQ:PL	0/1:36,22:58:99:824,0,2128
3R	16473156	.	A	T	833.77	.	AC=1;AF=0.500;AN=2;BaseQRankSum=0.502;ClippingRankSum=0.000;DP=64;ExcessHet=3.0103;FS=14.119;MLEAC=1;MLEAF=0.500;MQ=43.85;MQRankSum=-0.030;QD=13.03;ReadPosRankSum=-0.275;SOR=2.205	GT:AD:DP:GQ:PL	0/1:39,25:64:99:862,0,2112
3R	16473546	.	C	G	371.77	.	AC=1;AF=0.500;AN=2;BaseQRankSum=-2.040;ClippingRankSum=0.000;DP=42;ExcessHet=3.0103;FS=4.531;MLEAC=1;MLEAF=0.500;MQ=35.17;MQRankSum=-2.369;QD=8.85;ReadPosRankSum=-1.141;SOR=0.588	GT:AD:DP:GQ:PL	0/1:22,20:42:99:400,0,489
3R	16474311	.	A	G	1459.77	.	AC=1;AF=0.500;AN=2;BaseQRankSum=-2.682;ClippingRankSum=0.000;DP=45;ExcessHet=3.0103;FS=0.000;MLEAC=1;MLEAF=0.500;MQ=42.99;MQRankSum=0.888;QD=32.44;ReadPosRankSum=0.325;SOR=0.723	GT:AD:DP:GQ:PL	0/1:9,36:45:99:1488,0,342
3R	16474314	.	C	T	1459.77	.	AC=1;AF=0.500;AN=2;BaseQRankSum=-1.143;ClippingRankSum=0.000;DP=45;ExcessHet=3.0103;FS=1.453;MLEAC=1;MLEAF=0.500;MQ=42.99;MQRankSum=1.080;QD=32.44;ReadPosRankSum=-0.673;SOR=0.473	GT:AD:DP:GQ:PL	0/1:8,37:45:99:1488,0,342
3R	16475463	.	G	T	370.77	.	AC=1;AF=0.500;AN=2;BaseQRankSum=0.673;ClippingRankSum=0.000;DP=42;ExcessHet=3.0103;FS=6.989;MLEAC=1;MLEAF=0.500;MQ=43.83;MQRankSum=-1.027;QD=9.04;ReadPosRankSum=0.659;SOR=1.828	GT:AD:DP:GQ:PL	0/1:22,19:41:99:399,0,476
3R	16475546	.	G	C	969.77	.	AC=1;AF=0.500;AN=2;BaseQRankSum=-0.568;ClippingRankSum=0.000;DP=43;ExcessHet=3.0103;FS=2.748;MLEAC=1;MLEAF=0.500;MQ=44.00;MQRankSum=0.000;QD=23.09;ReadPosRankSum=1.876;SOR=1.074	GT:AD:DP:GQ:PL	0/1:17,25:42:99:998,0,777
3R	16475547	.	T	C	969.77	.	AC=1;AF=0.500;AN=2;BaseQRankSum=-1.783;ClippingRankSum=0.000;DP=42;ExcessHet=3.0103;FS=4.533;MLEAC=1;MLEAF=0.500;MQ=44.00;MQRankSum=0.000;QD=23.65;ReadPosRankSum=0.316;SOR=1.014	GT:AD:DP:GQ:PL	0/1:16,25:41:99:998,0,777
3R	16475548	.	T	C	969.77	.	AC=1;AF=0.500;AN=2;BaseQRankSum=-1.835;ClippingRankSum=0.000;DP=41;ExcessHet=3.0103;FS=2.843;MLEAC=1;MLEAF=0.500;MQ=44.00;MQRankSum=0.000;QD=24.24;ReadPosRankSum=0.255;SOR=0.916	GT:AD:DP:GQ:PL	0/1:16,24:40:99:998,0,777
3R	16475639	.	T	C	652.77	.	AC=1;AF=0.500;AN=2;BaseQRankSum=-2.415;ClippingRankSum=0.000;DP=50;ExcessHet=3.0103;FS=2.441;MLEAC=1;MLEAF=0.500;MQ=43.82;MQRankSum=-1.594;QD=13.06;ReadPosRankSum=-0.919;SOR=0.526	GT:AD:DP:GQ:PL	0/1:19,31:50:99:681,0,387
3R	16475786	.	C	T	1444.77	.	AC=2;AF=1.00;AN=2;DP=54;ExcessHet=3.0103;FS=0.000;MLEAC=2;MLEAF=1.00;MQ=43.10;QD=27.26;SOR=1.654	GT:AD:DP:GQ:PL	1/1:0,53:53:99:1473,159,0
3R	16475905	.	T	A	1319.77	.	AC=1;AF=0.500;AN=2;BaseQRankSum=1.297;ClippingRankSum=0.000;DP=55;ExcessHet=3.0103;FS=1.105;MLEAC=1;MLEAF=0.500;MQ=42.55;MQRankSum=-4.115;QD=24.00;ReadPosRankSum=-0.206;SOR=0.446	GT:AD:DP:GQ:PL	0/1:22,33:55:99:1348,0,810
3R	16475907	.	A	C	1355.77	.	AC=1;AF=0.500;AN=2;BaseQRankSum=1.238;ClippingRankSum=0.000;DP=53;ExcessHet=3.0103;FS=4.135;MLEAC=1;MLEAF=0.500;MQ=42.52;MQRankSum=-3.936;QD=25.58;ReadPosRankSum=-0.355;SOR=0.268	GT:AD:DP:GQ:PL	0/1:21,32:53:99:1384,0,891
3R	16475909	.	C	A	1329.77	.	AC=1;AF=0.500;AN=2;BaseQRankSum=2.127;ClippingRankSum=0.000;DP=56;ExcessHet=3.0103;FS=5.491;MLEAC=1;MLEAF=0.500;MQ=42.54;MQRankSum=-4.224;QD=23.75;ReadPosRankSum=-0.017;SOR=0.272	GT:AD:DP:GQ:PL	0/1:23,33:56:99:1358,0,863
3R	16475916	.	T	TAA	1404.73	.	AC=1;AF=0.500;AN=2;BaseQRankSum=1.398;ClippingRankSum=0.000;DP=58;ExcessHet=3.0103;FS=3.838;MLEAC=1;MLEAF=0.500;MQ=42.39;MQRankSum=-4.416;QD=24.22;ReadPosRankSum=-1.034;SOR=0.323	GT:AD:DP:GQ:PL	0/1:22,36:58:99:1442,0,857
3R	16475922	.	T	A	1419.77	.	AC=1;AF=0.500;AN=2;BaseQRankSum=1.584;ClippingRankSum=0.000;DP=56;ExcessHet=3.0103;FS=3.945;MLEAC=1;MLEAF=0.500;MQ=42.47;MQRankSum=-4.216;QD=25.35;ReadPosRankSum=-1.067;SOR=0.275	GT:AD:DP:GQ:PL	0/1:21,35:56:99:1448,0,773
3R	16475934	.	T	TG	1242.73	.	AC=1;AF=0.500;AN=2;BaseQRankSum=2.738;ClippingRankSum=0.000;DP=52;ExcessHet=3.0103;FS=7.901;MLEAC=1;MLEAF=0.500;MQ=42.40;MQRankSum=-4.508;QD=23.90;ReadPosRankSum=0.075;SOR=0.545	GT:AD:DP:GQ:PL	0/1:21,31:52:99:1280,0,785
3R	16475937	.	A	G	1251.77	.	AC=1;AF=0.500;AN=2;BaseQRankSum=0.965;ClippingRankSum=0.000;DP=52;ExcessHet=3.0103;FS=7.901;MLEAC=1;MLEAF=0.500;MQ=42.40;MQRankSum=-4.508;QD=24.07;ReadPosRankSum=0.159;SOR=0.545	GT:AD:DP:GQ:PL	0/1:21,31:52:99:1280,0,785
3R	16475938	.	A	G	1251.77	.	AC=1;AF=0.500;AN=2;BaseQRankSum=-1.861;ClippingRankSum=0.000;DP=51;ExcessHet=3.0103;FS=6.004;MLEAC=1;MLEAF=0.500;MQ=42.37;MQRankSum=-4.375;QD=24.54;ReadPosRankSum=-0.068;SOR=0.569	GT:AD:DP:GQ:PL	0/1:20,31:51:99:1280,0,785
3R	16475953	.	G	A	1539.77	.	AC=1;AF=0.500;AN=2;BaseQRankSum=2.006;ClippingRankSum=0.000;DP=59;ExcessHet=3.0103;FS=1.025;MLEAC=1;MLEAF=0.500;MQ=42.29;MQRankSum=-5.371;QD=26.10;ReadPosRankSum=0.235;SOR=0.527	GT:AD:DP:GQ:PL	0/1:22,37:59:99:1568,0,848
3R	16475954	.	A	C	1623.77	.	AC=1;AF=0.500;AN=2;BaseQRankSum=-1.224;ClippingRankSum=0.000;DP=61;ExcessHet=3.0103;FS=0.000;MLEAC=1;MLEAF=0.500;MQ=42.31;MQRankSum=-5.539;QD=26.62;ReadPosRankSum=0.439;SOR=0.653	GT:AD:DP:GQ:PL	0/1:23,38:61:99:1652,0,842
3R	16475974	.	A	G	1878.77	.	AC=1;AF=0.500;AN=2;BaseQRankSum=-0.884;ClippingRankSum=0.000;DP=68;ExcessHet=3.0103;FS=0.985;MLEAC=1;MLEAF=0.500;MQ=41.85;MQRankSum=-5.683;QD=27.63;ReadPosRankSum=-0.197;SOR=0.538	GT:AD:DP:GQ:PL	0/1:22,46:68:99:1907,0,870
3R	16475982	.	A	T	1920.77	.	AC=1;AF=0.500;AN=2;BaseQRankSum=1.163;ClippingRankSum=0.000;DP=68;ExcessHet=3.0103;FS=7.058;MLEAC=1;MLEAF=0.500;MQ=41.82;MQRankSum=-5.834;QD=28.25;ReadPosRankSum=0.118;SOR=0.223	GT:AD:DP:GQ:PL	0/1:22,46:68:99:1949,0,976
3R	16475996	.	AT	A	1911.73	.	AC=1;AF=0.500;AN=2;BaseQRankSum=-0.218;ClippingRankSum=0.000;DP=69;ExcessHet=3.0103;FS=6.902;MLEAC=1;MLEAF=0.500;MQ=41.85;MQRankSum=-5.714;QD=27.71;ReadPosRankSum=0.361;SOR=0.240	GT:AD:DP:GQ:PL	0/1:22,47:69:99:1949,0,1023
3R	16475999	.	T	A	1917.77	.	AC=1;AF=0.500;AN=2;BaseQRankSum=0.235;ClippingRankSum=0.000;DP=70;ExcessHet=3.0103;FS=7.016;MLEAC=1;MLEAF=0.500;MQ=41.85;MQRankSum=-5.744;QD=27.40;ReadPosRankSum=-0.157;SOR=0.223	GT:AD:DP:GQ:PL	0/1:22,48:70:99:1946,0,1049
3R	16476004	.	T	C	1917.77	.	AC=1;AF=0.500;AN=2;BaseQRankSum=-1.536;ClippingRankSum=0.000;DP=70;ExcessHet=3.0103;FS=7.016;MLEAC=1;MLEAF=0.500;MQ=41.85;MQRankSum=-5.744;QD=27.40;ReadPosRankSum=0.551;SOR=0.223	GT:AD:DP:GQ:PL	0/1:22,48:70:99:1946,0,1049
3R	16476030	.	TTGTGTGTTGAGGGCCA	T	1715.73	.	AC=1;AF=0.500;AN=2;BaseQRankSum=0.038;ClippingRankSum=0.000;DP=71;ExcessHet=3.0103;FS=3.346;MLEAC=1;MLEAF=0.500;MQ=42.17;MQRankSum=-4.973;QD=24.17;ReadPosRankSum=0.878;SOR=0.368	GT:AD:DP:GQ:PL	0/1:27,44:71:99:1753,0,1338
3R	16476109	.	C	G	1748.77	.	AC=1;AF=0.500;AN=2;BaseQRankSum=1.661;ClippingRankSum=0.000;DP=69;ExcessHet=3.0103;FS=2.114;MLEAC=1;MLEAF=0.500;MQ=42.63;MQRankSum=-4.023;QD=25.72;ReadPosRankSum=-2.177;SOR=0.472	GT:AD:DP:GQ:PL	0/1:22,46:68:99:1777,0,825
3R	16476112	.	G	A	1724.77	.	AC=1;AF=0.500;AN=2;BaseQRankSum=1.168;ClippingRankSum=0.000;DP=66;ExcessHet=3.0103;FS=1.004;MLEAC=1;MLEAF=0.500;MQ=42.69;MQRankSum=-3.771;QD=26.13;ReadPosRankSum=-1.871;SOR=0.474	GT:AD:DP:GQ:PL	0/1:22,44:66:99:1753,0,825
3R	16476192	.	G	A	1088.77	.	AC=1;AF=0.500;AN=2;BaseQRankSum=-1.628;ClippingRankSum=0.000;DP=76;ExcessHet=3.0103;FS=0.897;MLEAC=1;MLEAF=0.500;MQ=43.34;MQRankSum=-3.369;QD=14.52;ReadPosRankSum=0.048;SOR=0.818	GT:AD:DP:GQ:PL	0/1:26,49:75:99:1117,0,505
3R	16476219	.	G	A	2107.77	.	AC=2;AF=1.00;AN=2;DP=78;ExcessHet=3.0103;FS=0.000;MLEAC=2;MLEAF=1.00;MQ=43.28;QD=27.02;SOR=0.976	GT:AD:DP:GQ:PL	1/1:0,78:78:99:2136,234,0
3R	16476284	.	A	G	1076.77	.	AC=1;AF=0.500;AN=2;BaseQRankSum=0.312;ClippingRankSum=0.000;DP=78;ExcessHet=3.0103;FS=0.895;MLEAC=1;MLEAF=0.500;MQ=43.41;MQRankSum=-3.453;QD=13.80;ReadPosRankSum=0.543;SOR=0.659	GT:AD:DP:GQ:PL	0/1:28,50:78:99:1105,0,509
3R	16476436	.	C	G	991.77	.	AC=1;AF=0.500;AN=2;BaseQRankSum=1.358;ClippingRankSum=0.000;DP=72;ExcessHet=3.0103;FS=0.936;MLEAC=1;MLEAF=0.500;MQ=44.00;MQRankSum=0.000;QD=13.77;ReadPosRankSum=-0.463;SOR=0.510	GT:AD:DP:GQ:PL	0/1:26,46:72:99:1020,0,457
3R	16476760	.	A	T	1872.77	.	AC=1;AF=0.500;AN=2;BaseQRankSum=0.219;ClippingRankSum=0.000;DP=72;ExcessHet=3.0103;FS=0.000;MLEAC=1;MLEAF=0.500;MQ=43.95;MQRankSum=-0.986;QD=26.01;ReadPosRankSum=-0.496;SOR=0.784	GT:AD:DP:GQ:PL	0/1:24,48:72:99:1901,0,842
3R	16476761	.	G	A	1872.77	.	AC=1;AF=0.500;AN=2;BaseQRankSum=-1.491;ClippingRankSum=0.000;DP=71;ExcessHet=3.0103;FS=0.938;MLEAC=1;MLEAF=0.500;MQ=43.94;MQRankSum=-0.997;QD=26.38;ReadPosRankSum=-0.322;SOR=0.836	GT:AD:DP:GQ:PL	0/1:24,47:71:99:1901,0,842
3R	16476835	.	G	A	1018.77	.	AC=1;AF=0.500;AN=2;BaseQRankSum=2.110;ClippingRankSum=0.000;DP=65;ExcessHet=3.0103;FS=2.186;MLEAC=1;MLEAF=0.500;MQ=44.11;MQRankSum=-0.367;QD=15.67;ReadPosRankSum=-0.435;SOR=0.461	GT:AD:DP:GQ:PL	0/1:21,44:65:99:1047,0,724
3R	16476839	.	TG	T	294.73	.	AC=1;AF=0.500;AN=2;BaseQRankSum=0.287;ClippingRankSum=0.000;DP=66;ExcessHet=3.0103;FS=3.694;MLEAC=1;MLEAF=0.500;MQ=44.11;MQRankSum=0.391;QD=4.53;ReadPosRankSum=0.931;SOR=1.215	GT:AD:DP:GQ:PL	0/1:45,20:65:99:332,0,1834
3R	16476858	.	A	G	1729.77	.	AC=1;AF=0.500;AN=2;BaseQRankSum=-0.082;ClippingRankSum=0.000;DP=62;ExcessHet=3.0103;FS=2.272;MLEAC=1;MLEAF=0.500;MQ=44.12;MQRankSum=-0.364;QD=27.90;ReadPosRankSum=0.339;SOR=0.448	GT:AD:DP:GQ:PL	0/1:20,42:62:99:1758,0,694
3R	16476859	.	A	G	1729.77	.	AC=1;AF=0.500;AN=2;BaseQRankSum=-0.197;ClippingRankSum=0.000;DP=64;ExcessHet=3.0103;FS=2.271;MLEAC=1;MLEAF=0.500;MQ=44.11;MQRankSum=-0.356;QD=27.03;ReadPosRankSum=0.101;SOR=0.439	GT:AD:DP:GQ:PL	0/1:20,44:64:99:1758,0,694
3R	16476915	.	T	A	858.77	.	AC=1;AF=0.500;AN=2;BaseQRankSum=0.612;ClippingRankSum=0.000;DP=58;ExcessHet=3.0103;FS=0.000;MLEAC=1;MLEAF=0.500;MQ=44.16;MQRankSum=-1.449;QD=14.81;ReadPosRankSum=1.108;SOR=0.846	GT:AD:DP:GQ:PL	0/1:20,38:58:99:887,0,349
3R	16477002	.	A	G	648.77	.	AC=1;AF=0.500;AN=2;BaseQRankSum=0.357;ClippingRankSum=0.000;DP=50;ExcessHet=3.0103;FS=6.261;MLEAC=1;MLEAF=0.500;MQ=43.91;MQRankSum=-0.732;QD=13.52;ReadPosRankSum=-0.231;SOR=0.454	GT:AD:DP:GQ:PL	0/1:18,30:48:99:677,0,336
3R	16477029	.	C	G	610.77	.	AC=1;AF=0.500;AN=2;BaseQRankSum=-0.794;ClippingRankSum=0.000;DP=45;ExcessHet=3.0103;FS=5.147;MLEAC=1;MLEAF=0.500;MQ=43.85;MQRankSum=-0.976;QD=14.54;ReadPosRankSum=0.545;SOR=0.174	GT:AD:DP:GQ:PL	0/1:14,28:42:99:639,0,264
3R	16477330	.	G	A	649.77	.	AC=1;AF=0.500;AN=2;BaseQRankSum=2.571;ClippingRankSum=0.000;DP=56;ExcessHet=3.0103;FS=1.029;MLEAC=1;MLEAF=0.500;MQ=43.97;MQRankSum=0.000;QD=11.81;ReadPosRankSum=0.363;SOR=0.764	GT:AD:DP:GQ:PL	0/1:25,30:55:99:678,0,485
3R	16477643	.	A	AAATAAGG	510.73	.	AC=1;AF=0.500;AN=2;BaseQRankSum=0.269;ClippingRankSum=0.000;DP=59;ExcessHet=3.0103;FS=1.174;MLEAC=1;MLEAF=0.500;MQ=43.97;MQRankSum=-1.613;QD=9.12;ReadPosRankSum=-0.556;SOR=1.051	GT:AD:DP:GQ:PL	0/1:41,15:56:99:548,0,4172
3R	16477661	.	A	T	548.77	.	AC=1;AF=0.500;AN=2;BaseQRankSum=1.656;ClippingRankSum=0.000;DP=61;ExcessHet=3.0103;FS=2.348;MLEAC=1;MLEAF=0.500;MQ=43.97;MQRankSum=-1.510;QD=9.00;ReadPosRankSum=-0.673;SOR=0.815	GT:AD:DP:GQ:PL	0/1:43,18:61:99:577,0,4211
3R	16477748	.	A	G	265.77	.	AC=1;AF=0.500;AN=2;BaseQRankSum=2.160;ClippingRankSum=0.000;DP=53;ExcessHet=3.0103;FS=0.000;MLEAC=1;MLEAF=0.500;MQ=43.96;MQRankSum=-1.480;QD=5.01;ReadPosRankSum=-2.413;SOR=0.675	GT:AD:DP:GQ:PL	0/1:37,16:53:99:294,0,834
3R	16478228	.	G	A	1355.77	.	AC=2;AF=1.00;AN=2;DP=50;ExcessHet=3.0103;FS=0.000;MLEAC=2;MLEAF=1.00;MQ=43.92;QD=27.12;SOR=0.859	GT:AD:DP:GQ:PL	1/1:0,50:50:99:1384,150,0
3R	16478574	.	C	T	1845.77	.	AC=2;AF=1.00;AN=2;DP=69;ExcessHet=3.0103;FS=0.000;MLEAC=2;MLEAF=1.00;MQ=44.00;QD=26.75;SOR=0.781	GT:AD:DP:GQ:PL	1/1:0,69:69:99:1874,206,0
3R	16478636	.	T	C	1870.77	.	AC=2;AF=1.00;AN=2;DP=68;ExcessHet=3.0103;FS=0.000;MLEAC=2;MLEAF=1.00;MQ=43.97;QD=27.51;SOR=0.693	GT:AD:DP:GQ:PL	1/1:0,68:68:99:1899,204,0
3R	16478652	.	G	GTT	798.73	.	AC=1;AF=0.500;AN=2;BaseQRankSum=-0.327;ClippingRankSum=0.000;DP=68;ExcessHet=3.0103;FS=3.606;MLEAC=1;MLEAF=0.500;MQ=43.97;MQRankSum=-1.336;QD=12.10;ReadPosRankSum=-0.054;SOR=0.481	GT:AD:DP:GQ:PL	0/1:43,23:66:99:836,0,1737
3R	16478655	.	C	CCCG	795.73	.	AC=1;AF=0.500;AN=2;BaseQRankSum=-0.939;ClippingRankSum=0.000;DP=67;ExcessHet=3.0103;FS=5.065;MLEAC=1;MLEAF=0.500;MQ=43.97;MQRankSum=-1.352;QD=11.88;ReadPosRankSum=0.046;SOR=0.462	GT:AD:DP:GQ:PL	0/1:44,23:67:99:833,0,1758
3R	16479033	.	C	T	303.77	.	AC=1;AF=0.500;AN=2;BaseQRankSum=2.037;ClippingRankSum=0.000;DP=39;ExcessHet=3.0103;FS=0.000;MLEAC=1;MLEAF=0.500;MQ=34.92;MQRankSum=0.854;QD=7.79;ReadPosRankSum=-0.848;SOR=0.634	GT:AD:DP:GQ:PL	0/1:23,16:39:99:332,0,498
3R	16479066	.	C	T	315.77	.	AC=1;AF=0.500;AN=2;BaseQRankSum=-0.107;ClippingRankSum=0.000;DP=32;ExcessHet=3.0103;FS=3.902;MLEAC=1;MLEAF=0.500;MQ=31.89;MQRankSum=0.228;QD=9.87;ReadPosRankSum=-0.535;SOR=0.197	GT:AD:DP:GQ:PL	0/1:22,10:32:99:344,0,968
3R	16479069	.	C	A	335.77	.	AC=1;AF=0.500;AN=2;BaseQRankSum=0.842;ClippingRankSum=0.000;DP=34;ExcessHet=3.0103;FS=1.602;MLEAC=1;MLEAF=0.500;MQ=31.35;MQRankSum=0.057;QD=9.88;ReadPosRankSum=-0.584;SOR=0.327	GT:AD:DP:GQ:PL	0/1:23,11:34:99:364,0,988
3R	16479084	.	C	T	191.77	.	AC=1;AF=0.500;AN=2;BaseQRankSum=1.838;ClippingRankSum=0.000;DP=35;ExcessHet=3.0103;FS=1.640;MLEAC=1;MLEAF=0.500;MQ=31.98;MQRankSum=-0.214;QD=5.48;ReadPosRankSum=-1.105;SOR=0.280	GT:AD:DP:GQ:PL	0/1:23,12:35:99:220,0,527
3R	16479162	.	C	A	427.77	.	AC=1;AF=0.500;AN=2;BaseQRankSum=1.130;ClippingRankSum=0.000;DP=30;ExcessHet=3.0103;FS=1.515;MLEAC=1;MLEAF=0.500;MQ=27.95;MQRankSum=0.071;QD=14.26;ReadPosRankSum=1.386;SOR=1.127	GT:AD:DP:GQ:PL	0/1:10,20:30:99:456,0,178
3R	16479205	.	G	A	562.77	.	AC=1;AF=0.500;AN=2;BaseQRankSum=1.423;ClippingRankSum=0.000;DP=39;ExcessHet=3.0103;FS=1.329;MLEAC=1;MLEAF=0.500;MQ=31.25;MQRankSum=-0.644;QD=14.43;ReadPosRankSum=1.800;SOR=1.040	GT:AD:DP:GQ:PL	0/1:13,26:39:99:591,0,323
3R	16479222	.	G	A	521.77	.	AC=1;AF=0.500;AN=2;BaseQRankSum=-0.705;ClippingRankSum=0.000;DP=35;ExcessHet=3.0103;FS=0.000;MLEAC=1;MLEAF=0.500;MQ=32.46;MQRankSum=-1.065;QD=14.91;ReadPosRankSum=0.516;SOR=0.873	GT:AD:DP:GQ:PL	0/1:11,24:35:99:550,0,201
3R	16479258	.	G	A	482.77	.	AC=1;AF=0.500;AN=2;BaseQRankSum=2.209;ClippingRankSum=0.000;DP=36;ExcessHet=3.0103;FS=1.385;MLEAC=1;MLEAF=0.500;MQ=33.54;MQRankSum=-1.666;QD=13.41;ReadPosRankSum=-1.186;SOR=0.446	GT:AD:DP:GQ:PL	0/1:13,23:36:99:511,0,238
3R	16479315	.	T	C	947.77	.	AC=1;AF=0.500;AN=2;BaseQRankSum=-1.591;ClippingRankSum=0.000;DP=43;ExcessHet=3.0103;FS=0.000;MLEAC=1;MLEAF=0.500;MQ=37.80;MQRankSum=-0.081;QD=22.04;ReadPosRankSum=0.419;SOR=0.663	GT:AD:DP:GQ:PL	0/1:17,26:43:99:976,0,599
3R	16479324	.	G	A	923.77	.	AC=1;AF=0.500;AN=2;BaseQRankSum=1.038;ClippingRankSum=0.000;DP=39;ExcessHet=3.0103;FS=0.000;MLEAC=1;MLEAF=0.500;MQ=37.91;MQRankSum=-0.208;QD=23.69;ReadPosRankSum=0.599;SOR=0.730	GT:AD:DP:GQ:PL	0/1:15,24:39:99:952,0,580
3R	16479339	.	A	C	458.77	.	AC=1;AF=0.500;AN=2;BaseQRankSum=0.151;ClippingRankSum=0.000;DP=39;ExcessHet=3.0103;FS=0.000;MLEAC=1;MLEAF=0.500;MQ=37.91;MQRankSum=-0.475;QD=11.76;ReadPosRankSum=1.116;SOR=0.560	GT:AD:DP:GQ:PL	0/1:16,23:39:99:487,0,406
3R	16479471	.	G	C	705.77	.	AC=1;AF=0.500;AN=2;BaseQRankSum=0.337;ClippingRankSum=0.000;DP=51;ExcessHet=3.0103;FS=1.172;MLEAC=1;MLEAF=0.500;MQ=40.72;MQRankSum=-1.203;QD=14.12;ReadPosRankSum=-1.244;SOR=1.038	GT:AD:DP:GQ:PL	0/1:17,33:50:99:734,0,263
3R	16480224	.	A	C	261.77	.	AC=1;AF=0.500;AN=2;BaseQRankSum=-0.217;ClippingRankSum=0.000;DP=31;ExcessHet=3.0103;FS=0.000;MLEAC=1;MLEAF=0.500;MQ=33.94;MQRankSum=0.260;QD=8.44;ReadPosRankSum=-0.643;SOR=0.818	GT:AD:DP:GQ:PL	0/1:16,15:31:99:290,0,327
3R	16480831	.	G	C	616.77	.	AC=1;AF=0.500;AN=2;BaseQRankSum=-1.769;ClippingRankSum=0.000;DP=46;ExcessHet=3.0103;FS=0.000;MLEAC=1;MLEAF=0.500;MQ=42.39;MQRankSum=-2.764;QD=13.41;ReadPosRankSum=-0.462;SOR=0.540	GT:AD:DP:GQ:PL	0/1:16,30:46:99:645,0,310
3R	16480858	.	G	T	653.77	.	AC=1;AF=0.500;AN=2;BaseQRankSum=0.720;ClippingRankSum=0.000;DP=44;ExcessHet=3.0103;FS=0.000;MLEAC=1;MLEAF=0.500;MQ=42.99;MQRankSum=-2.691;QD=14.86;ReadPosRankSum=-0.805;SOR=0.578	GT:AD:DP:GQ:PL	0/1:15,29:44:99:682,0,288
3R	16480867	.	A	AGCGGAACAACGC	1383.73	.	AC=1;AF=0.500;AN=2;BaseQRankSum=0.847;ClippingRankSum=0.000;DP=47;ExcessHet=3.0103;FS=0.000;MLEAC=1;MLEAF=0.500;MQ=42.93;MQRankSum=-3.138;QD=29.44;ReadPosRankSum=-0.876;SOR=0.578	GT:AD:DP:GQ:PL	0/1:16,31:47:99:1421,0,867
3R	16480879	.	A	G	823.77	.	AC=1;AF=0.500;AN=2;BaseQRankSum=-0.279;ClippingRankSum=0.000;DP=55;ExcessHet=3.0103;FS=0.000;MLEAC=1;MLEAF=0.500;MQ=43.13;MQRankSum=-3.060;QD=14.98;ReadPosRankSum=-0.611;SOR=0.660	GT:AD:DP:GQ:PL	0/1:18,37:55:99:852,0,339
3R	16480974	.	A	T	1593.77	.	AC=1;AF=0.500;AN=2;BaseQRankSum=-0.153;ClippingRankSum=0.000;DP=59;ExcessHet=3.0103;FS=0.000;MLEAC=1;MLEAF=0.500;MQ=43.42;MQRankSum=-3.318;QD=27.01;ReadPosRankSum=0.446;SOR=0.793	GT:AD:DP:GQ:PL	0/1:19,40:59:99:1622,0,3322
3R	16480975	.	T	TTGG	1584.73	.	AC=1;AF=0.500;AN=2;BaseQRankSum=-0.748;ClippingRankSum=0.000;DP=59;ExcessHet=3.0103;FS=0.000;MLEAC=1;MLEAF=0.500;MQ=43.42;MQRankSum=-3.318;QD=26.86;ReadPosRankSum=0.389;SOR=0.793	GT:AD:DP:GQ:PL	0/1:19,40:59:99:1622,0,3322
3R	16480976	.	CTA	C	1658.73	.	AC=1;AF=0.500;AN=2;BaseQRankSum=1.794;ClippingRankSum=0.000;DP=60;ExcessHet=3.0103;FS=0.000;MLEAC=1;MLEAF=0.500;MQ=43.43;MQRankSum=-3.395;QD=27.65;ReadPosRankSum=0.373;SOR=0.702	GT:AD:DP:GQ:PL	0/1:20,40:60:99:1696,0,3377
3R	16480980	.	T	C	1700.77	.	AC=1;AF=0.500;AN=2;BaseQRankSum=-1.227;ClippingRankSum=0.000;DP=60;ExcessHet=3.0103;FS=0.000;MLEAC=1;MLEAF=0.500;MQ=43.39;MQRankSum=-3.534;QD=28.35;ReadPosRankSum=-0.868;SOR=0.702	GT:AD:DP:GQ:PL	0/1:20,40:60:99:1729,0,3374
3R	16480981	.	A	AGG	1690.73	.	AC=1;AF=0.500;AN=2;BaseQRankSum=0.991;ClippingRankSum=0.000;DP=60;ExcessHet=3.0103;FS=0.000;MLEAC=1;MLEAF=0.500;MQ=43.39;MQRankSum=-3.534;QD=28.18;ReadPosRankSum=-2.228;SOR=0.702	GT:AD:DP:GQ:PL	0/1:20,40:60:99:1728,0,3374
3R	16481136	.	G	GTCCC	1349.73	.	AC=1;AF=0.500;AN=2;BaseQRankSum=-0.708;ClippingRankSum=0.000;DP=59;ExcessHet=3.0103;FS=0.000;MLEAC=1;MLEAF=0.500;MQ=43.60;MQRankSum=-3.466;QD=24.10;ReadPosRankSum=0.462;SOR=0.843	GT:AD:DP:GQ:PL	0/1:25,31:56:99:1387,0,1112
3R	16481189	.	T	A	763.77	.	AC=1;AF=0.500;AN=2;BaseQRankSum=0.098;ClippingRankSum=0.000;DP=62;ExcessHet=3.0103;FS=3.556;MLEAC=1;MLEAF=0.500;MQ=43.81;MQRankSum=-2.159;QD=12.32;ReadPosRankSum=1.907;SOR=0.971	GT:AD:DP:GQ:PL	0/1:26,36:62:99:792,0,509
3R	16481936	.	C	T	896.77	.	AC=1;AF=0.500;AN=2;BaseQRankSum=0.876;ClippingRankSum=0.000;DP=64;ExcessHet=3.0103;FS=3.585;MLEAC=1;MLEAF=0.500;MQ=44.00;MQRankSum=0.000;QD=14.01;ReadPosRankSum=-0.224;SOR=0.330	GT:AD:DP:GQ:PL	0/1:24,40:64:99:925,0,486
3R	16482637	.	G	GT	800.73	.	AC=2;AF=1.00;AN=2;BaseQRankSum=2.137;ClippingRankSum=0.000;DP=52;ExcessHet=3.0103;FS=0.000;MLEAC=2;MLEAF=1.00;MQ=44.00;MQRankSum=0.000;QD=17.04;ReadPosRankSum=0.038;SOR=0.941	GT:AD:DP:GQ:PL	1/1:4,43:47:56:838,56,0
3R	16482732	.	AATC	A	2243.73	.	AC=2;AF=1.00;AN=2;DP=52;ExcessHet=3.0103;FS=0.000;MLEAC=2;MLEAF=1.00;MQ=44.00;QD=31.94;SOR=0.994	GT:AD:DP:GQ:PL	1/1:0,51:51:99:2281,154,0
3R	16482824	.	G	T	615.77	.	AC=1;AF=0.500;AN=2;BaseQRankSum=-0.181;ClippingRankSum=0.000;DP=54;ExcessHet=3.0103;FS=2.239;MLEAC=1;MLEAF=0.500;MQ=44.00;MQRankSum=0.000;QD=11.40;ReadPosRankSum=-0.616;SOR=0.575	GT:AD:DP:GQ:PL	0/1:25,29:54:99:644,0,533
3R	16482909	.	C	A	1523.77	.	AC=2;AF=1.00;AN=2;DP=58;ExcessHet=3.0103;FS=0.000;MLEAC=2;MLEAF=1.00;MQ=44.00;QD=27.21;SOR=1.199	GT:AD:DP:GQ:PL	1/1:0,56:56:99:1552,167,0
3R	16484672	.	C	T	1084.77	.	AC=1;AF=0.500;AN=2;BaseQRankSum=3.617;ClippingRankSum=0.000;DP=65;ExcessHet=3.0103;FS=5.756;MLEAC=1;MLEAF=0.500;MQ=44.00;MQRankSum=0.000;QD=16.69;ReadPosRankSum=0.732;SOR=1.424	GT:AD:DP:GQ:PL	0/1:19,46:65:99:1113,0,303
3R	16484764	.	G	A	375.77	.	AC=1;AF=0.500;AN=2;BaseQRankSum=0.045;ClippingRankSum=0.000;DP=72;ExcessHet=3.0103;FS=11.422;MLEAC=1;MLEAF=0.500;MQ=43.77;MQRankSum=-0.053;QD=5.22;ReadPosRankSum=1.033;SOR=1.512	GT:AD:DP:GQ:PL	0/1:50,22:72:99:404,0,1149
3R	16485254	.	T	C	405.77	.	AC=1;AF=0.500;AN=2;BaseQRankSum=-0.561;ClippingRankSum=0.000;DP=49;ExcessHet=3.0103;FS=6.412;MLEAC=1;MLEAF=0.500;MQ=43.84;MQRankSum=-0.191;QD=8.28;ReadPosRankSum=0.507;SOR=0.185	GT:AD:DP:GQ:PL	0/1:27,22:49:99:434,0,596
3R	16485896	.	A	G	729.77	.	AC=1;AF=0.500;AN=2;BaseQRankSum=-0.233;ClippingRankSum=0.000;DP=47;ExcessHet=3.0103;FS=19.465;MLEAC=1;MLEAF=0.500;MQ=44.00;MQRankSum=0.000;QD=15.53;ReadPosRankSum=-0.183;SOR=1.514	GT:AD:DP:GQ:PL	0/1:15,32:47:99:758,0,260
3R	16486006	.	C	T	1496.77	.	AC=1;AF=0.500;AN=2;BaseQRankSum=3.145;ClippingRankSum=0.000;DP=56;ExcessHet=3.0103;FS=1.098;MLEAC=1;MLEAF=0.500;MQ=44.00;MQRankSum=0.000;QD=26.73;ReadPosRankSum=-1.509;SOR=0.491	GT:AD:DP:GQ:PL	0/1:19,37:56:99:1525,0,831
3R	16486008	.	A	T	1496.77	.	AC=1;AF=0.500;AN=2;BaseQRankSum=3.244;ClippingRankSum=0.000;DP=56;ExcessHet=3.0103;FS=2.496;MLEAC=1;MLEAF=0.500;MQ=44.00;MQRankSum=0.000;QD=26.73;ReadPosRankSum=-2.167;SOR=0.360	GT:AD:DP:GQ:PL	0/1:18,38:56:99:1525,0,831
3R	16486319	.	C	CAG	1299.73	.	AC=1;AF=0.500;AN=2;BaseQRankSum=0.509;ClippingRankSum=0.000;DP=58;ExcessHet=3.0103;FS=1.046;MLEAC=1;MLEAF=0.500;MQ=43.83;MQRankSum=1.257;QD=22.41;ReadPosRankSum=-0.319;SOR=0.540	GT:AD:DP:GQ:PL	0/1:20,38:58:99:1337,0,613
3R	16486361	.	T	C	1255.77	.	AC=1;AF=0.500;AN=2;BaseQRankSum=-1.731;ClippingRankSum=0.000;DP=61;ExcessHet=3.0103;FS=2.137;MLEAC=1;MLEAF=0.500;MQ=42.84;MQRankSum=-0.944;QD=20.59;ReadPosRankSum=0.126;SOR=0.467	GT:AD:DP:GQ:PL	0/1:24,37:61:99:1284,0,947
3R	16486368	.	TAGCAGCAGC	T	1160.73	.	AC=1;AF=0.500;AN=2;BaseQRankSum=-0.247;ClippingRankSum=0.000;DP=59;ExcessHet=3.0103;FS=0.000;MLEAC=1;MLEAF=0.500;MQ=42.73;MQRankSum=-0.687;QD=19.67;ReadPosRankSum=0.076;SOR=0.587	GT:AD:DP:GQ:PL	0/1:25,34:59:99:1198,0,1009
3R	16486420	.	G	A	493.77	.	AC=1;AF=0.500;AN=2;BaseQRankSum=0.796;ClippingRankSum=0.000;DP=44;ExcessHet=3.0103;FS=6.624;MLEAC=1;MLEAF=0.500;MQ=42.38;MQRankSum=-2.069;QD=11.22;ReadPosRankSum=-0.685;SOR=1.802	GT:AD:DP:GQ:PL	0/1:20,24:44:99:522,0,403
3R	16486746	.	C	A	612.77	.	AC=1;AF=0.500;AN=2;BaseQRankSum=1.094;ClippingRankSum=0.000;DP=61;ExcessHet=3.0103;FS=11.506;MLEAC=1;MLEAF=0.500;MQ=43.90;MQRankSum=1.810;QD=10.05;ReadPosRankSum=0.743;SOR=1.803	GT:AD:DP:GQ:PL	0/1:30,31:61:99:641,0,634
3R	16486851	.	A	T	687.77	.	AC=1;AF=0.500;AN=2;BaseQRankSum=-0.255;ClippingRankSum=0.000;DP=62;ExcessHet=3.0103;FS=0.975;MLEAC=1;MLEAF=0.500;MQ=43.94;MQRankSum=0.094;QD=11.27;ReadPosRankSum=1.428;SOR=0.518	GT:AD:DP:GQ:PL	0/1:29,32:61:99:716,0,621
3R	16486997	.	A	G	771.77	.	AC=1;AF=0.500;AN=2;BaseQRankSum=-1.956;ClippingRankSum=0.000;DP=57;ExcessHet=3.0103;FS=1.054;MLEAC=1;MLEAF=0.500;MQ=44.00;MQRankSum=0.000;QD=13.78;ReadPosRankSum=-0.842;SOR=0.506	GT:AD:DP:GQ:PL	0/1:21,35:56:99:800,0,405
3R	16487071	.	G	T	796.77	.	AC=1;AF=0.500;AN=2;BaseQRankSum=0.963;ClippingRankSum=0.000;DP=62;ExcessHet=3.0103;FS=3.561;MLEAC=1;MLEAF=0.500;MQ=43.91;MQRankSum=-1.478;QD=12.85;ReadPosRankSum=0.050;SOR=0.736	GT:AD:DP:GQ:PL	0/1:26,36:62:99:825,0,498
3R	16487143	.	ACCT	A	1068.73	.	AC=1;AF=0.500;AN=2;BaseQRankSum=0.083;ClippingRankSum=0.000;DP=59;ExcessHet=3.0103;FS=0.000;MLEAC=1;MLEAF=0.500;MQ=43.83;MQRankSum=-2.341;QD=18.11;ReadPosRankSum=-0.793;SOR=0.638	GT:AD:DP:GQ:PL	0/1:30,29:59:99:1106,0,1217
3R	16487174	.	T	C	712.77	.	AC=1;AF=0.500;AN=2;BaseQRankSum=2.904;ClippingRankSum=0.000;DP=61;ExcessHet=3.0103;FS=2.130;MLEAC=1;MLEAF=0.500;MQ=43.84;MQRankSum=-2.117;QD=11.68;ReadPosRankSum=-3.150;SOR=1.022	GT:AD:DP:GQ:PL	0/1:28,33:61:99:741,0,558
3R	16487237	.	A	G	1368.77	.	AC=1;AF=0.500;AN=2;BaseQRankSum=-0.202;ClippingRankSum=0.000;DP=58;ExcessHet=3.0103;FS=2.277;MLEAC=1;MLEAF=0.500;MQ=43.86;MQRankSum=-1.648;QD=23.60;ReadPosRankSum=0.839;SOR=0.694	GT:AD:DP:GQ:PL	0/1:23,35:58:99:1397,0,846
3R	16487259	.	T	A	1411.77	.	AC=1;AF=0.500;AN=2;BaseQRankSum=-1.835;ClippingRankSum=0.000;DP=57;ExcessHet=3.0103;FS=1.040;MLEAC=1;MLEAF=0.500;MQ=43.86;MQRankSum=-1.611;QD=24.77;ReadPosRankSum=2.665;SOR=0.604	GT:AD:DP:GQ:PL	0/1:22,35:57:99:1440,0,982
3R	16487261	.	A	C	1417.77	.	AC=1;AF=0.500;AN=2;BaseQRankSum=-3.449;ClippingRankSum=0.000;DP=59;ExcessHet=3.0103;FS=2.248;MLEAC=1;MLEAF=0.500;MQ=43.80;MQRankSum=-1.961;QD=24.03;ReadPosRankSum=2.250;SOR=0.731	GT:AD:DP:GQ:PL	0/1:22,37:59:99:1446,0,934
3R	16487299	.	G	A	833.77	.	AC=1;AF=0.500;AN=2;BaseQRankSum=-2.674;ClippingRankSum=0.000;DP=56;ExcessHet=3.0103;FS=4.044;MLEAC=1;MLEAF=0.500;MQ=43.42;MQRankSum=-1.184;QD=14.89;ReadPosRankSum=0.842;SOR=1.329	GT:AD:DP:GQ:PL	0/1:18,38:56:99:862,0,336
3R	16487349	.	C	A	1403.77	.	AC=1;AF=0.500;AN=2;BaseQRankSum=1.002;ClippingRankSum=0.000;DP=55;ExcessHet=3.0103;FS=1.090;MLEAC=1;MLEAF=0.500;MQ=42.26;MQRankSum=-2.097;QD=25.52;ReadPosRankSum=-0.540;SOR=0.941	GT:AD:DP:GQ:PL	0/1:19,36:55:99:1432,0,884
3R	16487355	.	C	T	1341.77	.	AC=1;AF=0.500;AN=2;BaseQRankSum=-1.977;ClippingRankSum=0.000;DP=53;ExcessHet=3.0103;FS=0.000;MLEAC=1;MLEAF=0.500;MQ=42.19;MQRankSum=-2.193;QD=25.32;ReadPosRankSum=-0.520;SOR=0.743	GT:AD:DP:GQ:PL	0/1:19,34:53:99:1370,0,862
3R	16487364	.	ATTACATGGGGTATTGT	A	1137.73	.	AC=1;AF=0.500;AN=2;BaseQRankSum=-1.579;ClippingRankSum=0.000;DP=58;ExcessHet=3.0103;FS=0.000;MLEAC=1;MLEAF=0.500;MQ=42.35;MQRankSum=-3.037;QD=19.62;ReadPosRankSum=1.056;SOR=0.676	GT:AD:DP:GQ:PL	0/1:28,30:58:99:1175,0,1252
3R	16488171	.	T	C	1250.77	.	AC=1;AF=0.500;AN=2;BaseQRankSum=0.845;ClippingRankSum=0.000;DP=48;ExcessHet=3.0103;FS=4.452;MLEAC=1;MLEAF=0.500;MQ=43.92;MQRankSum=2.053;QD=26.06;ReadPosRankSum=1.496;SOR=0.698	GT:AD:DP:GQ:PL	0/1:16,32:48:99:1279,0,693
3R	16488174	.	G	A	1250.77	.	AC=1;AF=0.500;AN=2;BaseQRankSum=1.281;ClippingRankSum=0.000;DP=48;ExcessHet=3.0103;FS=4.452;MLEAC=1;MLEAF=0.500;MQ=43.92;MQRankSum=2.053;QD=26.06;ReadPosRankSum=1.258;SOR=0.698	GT:AD:DP:GQ:PL	0/1:16,32:48:99:1279,0,693
3R	16488332	.	T	C	453.77	.	AC=1;AF=0.500;AN=2;BaseQRankSum=-0.369;ClippingRankSum=0.000;DP=35;ExcessHet=3.0103;FS=1.324;MLEAC=1;MLEAF=0.500;MQ=44.00;MQRankSum=0.000;QD=12.96;ReadPosRankSum=0.337;SOR=0.483	GT:AD:DP:GQ:PL	0/1:13,22:35:99:482,0,234
3R	16488402	.	G	A	1066.77	.	AC=1;AF=0.500;AN=2;BaseQRankSum=-0.572;ClippingRankSum=0.000;DP=39;ExcessHet=3.0103;FS=0.000;MLEAC=1;MLEAF=0.500;MQ=43.80;MQRankSum=-1.225;QD=27.35;ReadPosRankSum=0.769;SOR=0.703	GT:AD:DP:GQ:PL	0/1:13,26:39:99:1095,0,614
3R	16488414	.	T	A	1144.77	.	AC=1;AF=0.500;AN=2;BaseQRankSum=-2.355;ClippingRankSum=0.000;DP=44;ExcessHet=3.0103;FS=0.000;MLEAC=1;MLEAF=0.500;MQ=43.82;MQRankSum=-1.247;QD=26.02;ReadPosRankSum=1.258;SOR=0.641	GT:AD:DP:GQ:PL	0/1:15,29:44:99:1173,0,692
3R	16488420	.	T	G	1190.77	.	AC=1;AF=0.500;AN=2;BaseQRankSum=-2.279;ClippingRankSum=0.000;DP=47;ExcessHet=3.0103;FS=0.000;MLEAC=1;MLEAF=0.500;MQ=43.83;MQRankSum=-1.245;QD=25.34;ReadPosRankSum=1.223;SOR=0.653	GT:AD:DP:GQ:PL	0/1:16,31:47:99:1219,0,700
3R	16488519	.	A	G	870.77	.	AC=1;AF=0.500;AN=2;BaseQRankSum=2.930;ClippingRankSum=0.000;DP=58;ExcessHet=3.0103;FS=1.095;MLEAC=1;MLEAF=0.500;MQ=43.63;MQRankSum=-0.310;QD=15.28;ReadPosRankSum=0.072;SOR=0.572	GT:AD:DP:GQ:PL	0/1:18,39:57:99:899,0,311
3R	16488818	.	C	T	728.77	.	AC=1;AF=0.500;AN=2;BaseQRankSum=3.086;ClippingRankSum=0.000;DP=51;ExcessHet=3.0103;FS=8.749;MLEAC=1;MLEAF=0.500;MQ=44.00;MQRankSum=0.000;QD=14.29;ReadPosRankSum=1.472;SOR=1.885	GT:AD:DP:GQ:PL	0/1:19,32:51:99:757,0,359
3R	16489032	.	C	T	685.77	.	AC=1;AF=0.500;AN=2;BaseQRankSum=-1.369;ClippingRankSum=0.000;DP=56;ExcessHet=3.0103;FS=3.899;MLEAC=1;MLEAF=0.500;MQ=43.97;MQRankSum=0.000;QD=12.70;ReadPosRankSum=-1.971;SOR=1.014	GT:AD:DP:GQ:PL	0/1:22,32:54:99:714,0,452
3R	16489168	.	A	G	834.77	.	AC=1;AF=0.500;AN=2;BaseQRankSum=-0.379;ClippingRankSum=0.000;DP=60;ExcessHet=3.0103;FS=9.646;MLEAC=1;MLEAF=0.500;MQ=44.00;MQRankSum=0.000;QD=13.91;ReadPosRankSum=-2.366;SOR=0.258	GT:AD:DP:GQ:PL	0/1:21,39:60:99:863,0,419
3R	16489283	.	T	C	1563.77	.	AC=2;AF=1.00;AN=2;DP=58;ExcessHet=3.0103;FS=0.000;MLEAC=2;MLEAF=1.00;MQ=43.83;QD=26.96;SOR=0.762	GT:AD:DP:GQ:PL	1/1:0,58:58:99:1592,173,0
3R	16489401	.	C	G	555.77	.	AC=1;AF=0.500;AN=2;BaseQRankSum=-0.033;ClippingRankSum=0.000;DP=48;ExcessHet=3.0103;FS=0.000;MLEAC=1;MLEAF=0.500;MQ=43.94;MQRankSum=1.176;QD=11.58;ReadPosRankSum=-0.178;SOR=0.675	GT:AD:DP:GQ:PL	0/1:21,27:48:99:584,0,417
3R	16489422	.	C	T	369.77	.	AC=1;AF=0.500;AN=2;BaseQRankSum=0.864;ClippingRankSum=0.000;DP=45;ExcessHet=3.0103;FS=0.000;MLEAC=1;MLEAF=0.500;MQ=43.94;MQRankSum=-1.101;QD=8.40;ReadPosRankSum=-0.931;SOR=0.573	GT:AD:DP:GQ:PL	0/1:25,19:44:99:398,0,540
3R	16489437	.	G	T	663.77	.	AC=1;AF=0.500;AN=2;BaseQRankSum=0.087;ClippingRankSum=0.000;DP=45;ExcessHet=3.0103;FS=4.579;MLEAC=1;MLEAF=0.500;MQ=43.94;MQRankSum=1.393;QD=14.75;ReadPosRankSum=-0.107;SOR=1.146	GT:AD:DP:GQ:PL	0/1:16,29:45:99:692,0,318
3R	16489509	.	A	G	253.77	.	AC=1;AF=0.500;AN=2;BaseQRankSum=-1.652;ClippingRankSum=0.000;DP=51;ExcessHet=3.0103;FS=9.313;MLEAC=1;MLEAF=0.500;MQ=43.90;MQRankSum=-1.415;QD=5.08;ReadPosRankSum=0.153;SOR=2.179	GT:AD:DP:GQ:PL	0/1:34,16:50:99:282,0,811
3R	16489551	.	A	G	1354.77	.	AC=2;AF=1.00;AN=2;DP=52;ExcessHet=3.0103;FS=0.000;MLEAC=2;MLEAF=1.00;MQ=43.85;QD=26.56;SOR=1.314	GT:AD:DP:GQ:PL	1/1:0,51:51:99:1383,152,0
3R	16489614	.	G	T	405.77	.	AC=1;AF=0.500;AN=2;BaseQRankSum=-1.808;ClippingRankSum=0.000;DP=48;ExcessHet=3.0103;FS=1.079;MLEAC=1;MLEAF=0.500;MQ=43.88;MQRankSum=-1.524;QD=8.45;ReadPosRankSum=1.170;SOR=0.874	GT:AD:DP:GQ:PL	0/1:26,22:48:99:434,0,560
3R	16489647	.	T	A	1756.77	.	AC=2;AF=1.00;AN=2;DP=38;ExcessHet=3.0103;FS=0.000;MLEAC=2;MLEAF=1.00;MQ=43.85;QD=26.07;SOR=0.914	GT:AD:DP:GQ:PL	1/1:0,38:38:99:1785,120,0
3R	16489653	.	A	G	1771.77	.	AC=2;AF=1.00;AN=2;DP=40;ExcessHet=3.0103;FS=0.000;MLEAC=2;MLEAF=1.00;MQ=43.85;QD=29.24;SOR=1.022	GT:AD:DP:GQ:PL	1/1:0,40:40:99:1800,120,0
3R	16489659	.	T	C	1780.77	.	AC=2;AF=1.00;AN=2;DP=40;ExcessHet=3.0103;FS=0.000;MLEAC=2;MLEAF=1.00;MQ=43.85;QD=29.78;SOR=0.902	GT:AD:DP:GQ:PL	1/1:0,40:40:99:1809,123,0
3R	16489673	.	A	G	952.77	.	AC=2;AF=1.00;AN=2;DP=36;ExcessHet=3.0103;FS=0.000;MLEAC=2;MLEAF=1.00;MQ=44.00;QD=26.47;SOR=1.209	GT:AD:DP:GQ:PL	1/1:0,36:36:99:981,108,0
3R	16489688	.	G	C	402.77	.	AC=1;AF=0.500;AN=2;BaseQRankSum=-0.979;ClippingRankSum=0.000;DP=36;ExcessHet=3.0103;FS=7.558;MLEAC=1;MLEAF=0.500;MQ=44.00;MQRankSum=0.000;QD=11.19;ReadPosRankSum=-0.500;SOR=1.655	GT:AD:DP:GQ:PL	0/1:16,20:36:99:431,0,312
3R	16489853	.	A	G	357.77	.	AC=1;AF=0.500;AN=2;BaseQRankSum=-1.394;ClippingRankSum=0.000;DP=46;ExcessHet=3.0103;FS=1.162;MLEAC=1;MLEAF=0.500;MQ=43.96;MQRankSum=-1.148;QD=7.78;ReadPosRankSum=-2.706;SOR=0.626	GT:AD:DP:GQ:PL	0/1:27,19:46:99:386,0,599
3R	16489950	.	T	C	965.77	.	AC=2;AF=1.00;AN=2;DP=38;ExcessHet=3.0103;FS=0.000;MLEAC=2;MLEAF=1.00;MQ=44.00;QD=25.41;SOR=0.798	GT:AD:DP:GQ:PL	1/1:0,38:38:99:994,113,0
3R	16490127	.	C	T	634.77	.	AC=1;AF=0.500;AN=2;BaseQRankSum=-1.280;ClippingRankSum=0.000;DP=43;ExcessHet=3.0103;FS=4.849;MLEAC=1;MLEAF=0.500;MQ=44.00;MQRankSum=0.000;QD=14.76;ReadPosRankSum=0.217;SOR=0.204	GT:AD:DP:GQ:PL	0/1:15,28:43:99:663,0,308
3R	16490148	.	C	T	641.77	.	AC=1;AF=0.500;AN=2;BaseQRankSum=-0.289;ClippingRankSum=0.000;DP=44;ExcessHet=3.0103;FS=0.000;MLEAC=1;MLEAF=0.500;MQ=44.00;MQRankSum=0.000;QD=14.59;ReadPosRankSum=0.644;SOR=0.557	GT:AD:DP:GQ:PL	0/1:15,29:44:99:670,0,284
3R	16490202	.	A	G	1264.77	.	AC=2;AF=1.00;AN=2;DP=49;ExcessHet=3.0103;FS=0.000;MLEAC=2;MLEAF=1.00;MQ=44.00;QD=26.35;SOR=1.298	GT:AD:DP:GQ:PL	1/1:0,48:48:99:1293,143,0
3R	16490259	.	G	A	477.77	.	AC=1;AF=0.500;AN=2;BaseQRankSum=-1.131;ClippingRankSum=0.000;DP=63;ExcessHet=3.0103;FS=0.000;MLEAC=1;MLEAF=0.500;MQ=44.00;MQRankSum=0.000;QD=7.58;ReadPosRankSum=-0.464;SOR=0.716	GT:AD:DP:GQ:PL	0/1:38,25:63:99:506,0,871
3R	16490300	.	A	G	1395.77	.	AC=2;AF=1.00;AN=2;DP=53;ExcessHet=3.0103;FS=0.000;MLEAC=2;MLEAF=1.00;MQ=44.00;QD=26.34;SOR=0.981	GT:AD:DP:GQ:PL	1/1:0,53:53:99:1424,158,0
3R	16490373	.	A	G	625.77	.	AC=1;AF=0.500;AN=2;BaseQRankSum=0.632;ClippingRankSum=0.000;DP=48;ExcessHet=3.0103;FS=4.180;MLEAC=1;MLEAF=0.500;MQ=44.00;MQRankSum=0.000;QD=13.04;ReadPosRankSum=0.216;SOR=0.416	GT:AD:DP:GQ:PL	0/1:19,29:48:99:654,0,357
3R	16490375	.	T	G	1696.77	.	AC=2;AF=1.00;AN=2;DP=47;ExcessHet=3.0103;FS=0.000;MLEAC=2;MLEAF=1.00;MQ=44.00;QD=30.11;SOR=0.823	GT:AD:DP:GQ:PL	1/1:0,47:47:99:1725,141,0
3R	16490544	.	T	G	747.77	.	AC=1;AF=0.500;AN=2;BaseQRankSum=0.139;ClippingRankSum=0.000;DP=55;ExcessHet=3.0103;FS=3.961;MLEAC=1;MLEAF=0.500;MQ=44.00;MQRankSum=0.000;QD=13.85;ReadPosRankSum=0.638;SOR=0.976	GT:AD:DP:GQ:PL	0/1:20,34:54:99:776,0,725
3R	16490554	.	T	G	705.77	.	AC=1;AF=0.500;AN=2;BaseQRankSum=0.618;ClippingRankSum=0.000;DP=52;ExcessHet=3.0103;FS=4.058;MLEAC=1;MLEAF=0.500;MQ=43.94;MQRankSum=-1.225;QD=13.57;ReadPosRankSum=-0.800;SOR=0.997	GT:AD:DP:GQ:PL	0/1:32,20:52:99:734,0,1391
3R	16490556	.	T	A	706.77	.	AC=1;AF=0.500;AN=2;BaseQRankSum=-0.439;ClippingRankSum=0.000;DP=53;ExcessHet=3.0103;FS=3.998;MLEAC=1;MLEAF=0.500;MQ=43.95;MQRankSum=-1.246;QD=13.34;ReadPosRankSum=-0.542;SOR=1.028	GT:AD:DP:GQ:PL	0/1:33,20:53:99:735,0,1374
3R	16490562	.	G	A	667.77	.	AC=1;AF=0.500;AN=2;BaseQRankSum=0.300;ClippingRankSum=0.000;DP=53;ExcessHet=3.0103;FS=5.949;MLEAC=1;MLEAF=0.500;MQ=43.95;MQRankSum=-1.298;QD=12.60;ReadPosRankSum=0.130;SOR=1.188	GT:AD:DP:GQ:PL	0/1:34,19:53:99:696,0,1335
3R	16490588	.	TA	T	270.73	.	AC=1;AF=0.500;AN=2;BaseQRankSum=1.058;ClippingRankSum=0.000;DP=55;ExcessHet=3.0103;FS=2.334;MLEAC=1;MLEAF=0.500;MQ=43.95;MQRankSum=-1.338;QD=4.92;ReadPosRankSum=0.549;SOR=0.623	GT:AD:DP:GQ:PL	0/1:36,19:55:99:308,0,737
3R	16490706	.	C	G	1560.77	.	AC=2;AF=1.00;AN=2;DP=57;ExcessHet=3.0103;FS=0.000;MLEAC=2;MLEAF=1.00;MQ=44.00;QD=27.38;SOR=0.728	GT:AD:DP:GQ:PL	1/1:0,57:57:99:1589,171,0
3R	16490757	.	T	C	1748.77	.	AC=2;AF=1.00;AN=2;DP=66;ExcessHet=3.0103;FS=0.000;MLEAC=2;MLEAF=1.00;MQ=43.96;QD=26.50;SOR=0.818	GT:AD:DP:GQ:PL	1/1:0,66:66:99:1777,198,0
3R	16490869	.	A	G	1840.77	.	AC=2;AF=1.00;AN=2;DP=66;ExcessHet=3.0103;FS=0.000;MLEAC=2;MLEAF=1.00;MQ=44.00;QD=27.89;SOR=0.754	GT:AD:DP:GQ:PL	1/1:0,66:66:99:1869,198,0
3R	16490893	.	T	A	1657.77	.	AC=2;AF=1.00;AN=2;DP=58;ExcessHet=3.0103;FS=0.000;MLEAC=2;MLEAF=1.00;MQ=44.00;QD=28.58;SOR=0.914	GT:AD:DP:GQ:PL	1/1:0,58:58:99:1686,174,0
3R	16490905	.	T	C	1547.77	.	AC=2;AF=1.00;AN=2;DP=55;ExcessHet=3.0103;FS=0.000;MLEAC=2;MLEAF=1.00;MQ=44.00;QD=28.14;SOR=0.804	GT:AD:DP:GQ:PL	1/1:0,55:55:99:1576,165,0
3R	16490977	.	G	A	743.77	.	AC=1;AF=0.500;AN=2;BaseQRankSum=1.688;ClippingRankSum=0.000;DP=51;ExcessHet=3.0103;FS=2.564;MLEAC=1;MLEAF=0.500;MQ=43.92;MQRankSum=-1.072;QD=14.58;ReadPosRankSum=-0.517;SOR=0.337	GT:AD:DP:GQ:PL	0/1:19,32:51:99:772,0,371
3R	16491007	.	A	T	355.77	.	AC=1;AF=0.500;AN=2;BaseQRankSum=0.352;ClippingRankSum=0.000;DP=52;ExcessHet=3.0103;FS=6.203;MLEAC=1;MLEAF=0.500;MQ=43.87;MQRankSum=0.094;QD=6.84;ReadPosRankSum=0.399;SOR=1.692	GT:AD:DP:GQ:PL	0/1:33,19:52:99:384,0,758
3R	16491019	.	T	A	216.77	.	AC=1;AF=0.500;AN=2;BaseQRankSum=-0.748;ClippingRankSum=0.000;DP=46;ExcessHet=3.0103;FS=4.806;MLEAC=1;MLEAF=0.500;MQ=43.85;MQRankSum=-0.139;QD=4.71;ReadPosRankSum=1.707;SOR=1.493	GT:AD:DP:GQ:PL	0/1:32,14:46:99:245,0,725
3R	16491034	.	T	A	237.77	.	AC=1;AF=0.500;AN=2;BaseQRankSum=0.960;ClippingRankSum=0.000;DP=44;ExcessHet=3.0103;FS=5.035;MLEAC=1;MLEAF=0.500;MQ=43.93;MQRankSum=-1.415;QD=5.40;ReadPosRankSum=0.371;SOR=1.651	GT:AD:DP:GQ:PL	0/1:30,14:44:99:266,0,699
3R	16491055	.	C	T	1287.77	.	AC=2;AF=1.00;AN=2;DP=42;ExcessHet=3.0103;FS=0.000;MLEAC=2;MLEAF=1.00;MQ=43.93;QD=30.66;SOR=1.556	GT:AD:DP:GQ:PL	1/1:0,42:42:99:1316,126,0
3R	16491196	.	G	A	1456.77	.	AC=2;AF=1.00;AN=2;DP=55;ExcessHet=3.0103;FS=0.000;MLEAC=2;MLEAF=1.00;MQ=44.00;QD=26.49;SOR=0.804	GT:AD:DP:GQ:PL	1/1:0,55:55:99:1485,165,0
3R	16491223	.	A	T	1389.77	.	AC=2;AF=1.00;AN=2;DP=55;ExcessHet=3.0103;FS=0.000;MLEAC=2;MLEAF=1.00;MQ=44.00;QD=25.27;SOR=0.804	GT:AD:DP:GQ:PL	1/1:0,55:55:99:1418,163,0
3R	16491286	.	A	G	1336.77	.	AC=2;AF=1.00;AN=2;DP=50;ExcessHet=3.0103;FS=0.000;MLEAC=2;MLEAF=1.00;MQ=43.96;QD=26.74;SOR=0.773	GT:AD:DP:GQ:PL	1/1:0,50:50:99:1365,150,0
3R	16491298	.	T	C	1288.77	.	AC=2;AF=1.00;AN=2;DP=48;ExcessHet=3.0103;FS=0.000;MLEAC=2;MLEAF=1.00;MQ=43.96;QD=26.85;SOR=0.866	GT:AD:DP:GQ:PL	1/1:0,48:48:99:1317,144,0
3R	16491358	.	G	C	1981.77	.	AC=2;AF=1.00;AN=2;DP=46;ExcessHet=3.0103;FS=0.000;MLEAC=2;MLEAF=1.00;MQ=43.87;QD=31.40;SOR=0.976	GT:AD:DP:GQ:PL	1/1:0,46:46:99:2010,138,0
3R	16491367	.	C	T	1889.77	.	AC=2;AF=1.00;AN=2;DP=42;ExcessHet=3.0103;FS=0.000;MLEAC=2;MLEAF=1.00;MQ=43.86;QD=25.28;SOR=1.127	GT:AD:DP:GQ:PL	1/1:0,42:42:99:1918,129,0
3R	16491370	.	A	G	1861.77	.	AC=2;AF=1.00;AN=2;DP=42;ExcessHet=3.0103;FS=0.000;MLEAC=2;MLEAF=1.00;MQ=43.86;QD=33.31;SOR=1.127	GT:AD:DP:GQ:PL	1/1:0,42:42:99:1890,126,0
3R	16491391	.	A	G	1276.77	.	AC=2;AF=1.00;AN=2;DP=47;ExcessHet=3.0103;FS=0.000;MLEAC=2;MLEAF=1.00;MQ=43.88;QD=27.17;SOR=1.022	GT:AD:DP:GQ:PL	1/1:0,47:47:99:1305,141,0
3R	16491487	.	C	T	238.77	.	AC=1;AF=0.500;AN=2;BaseQRankSum=-0.514;ClippingRankSum=0.000;DP=48;ExcessHet=3.0103;FS=0.000;MLEAC=1;MLEAF=0.500;MQ=43.88;MQRankSum=-1.326;QD=4.97;ReadPosRankSum=1.131;SOR=0.769	GT:AD:DP:GQ:PL	0/1:33,15:48:99:267,0,760
3R	16491529	.	C	T	283.77	.	AC=1;AF=0.500;AN=2;BaseQRankSum=-0.825;ClippingRankSum=0.000;DP=52;ExcessHet=3.0103;FS=0.000;MLEAC=1;MLEAF=0.500;MQ=43.96;MQRankSum=-1.394;QD=5.46;ReadPosRankSum=-0.245;SOR=0.746	GT:AD:DP:GQ:PL	0/1:35,17:52:99:312,0,801
3R	16491571	.	T	C	585.77	.	AC=1;AF=0.500;AN=2;BaseQRankSum=2.341;ClippingRankSum=0.000;DP=42;ExcessHet=3.0103;FS=2.759;MLEAC=1;MLEAF=0.500;MQ=43.95;MQRankSum=1.465;QD=13.95;ReadPosRankSum=0.100;SOR=1.179	GT:AD:DP:GQ:PL	0/1:14,28:42:99:614,0,234
3R	16491583	.	A	G	658.77	.	AC=1;AF=0.500;AN=2;BaseQRankSum=0.931;ClippingRankSum=0.000;DP=44;ExcessHet=3.0103;FS=0.000;MLEAC=1;MLEAF=0.500;MQ=43.91;MQRankSum=1.680;QD=16.47;ReadPosRankSum=-0.036;SOR=0.879	GT:AD:DP:GQ:PL	0/1:11,29:40:99:687,0,178
3R	16491811	.	G	T	197.77	.	AC=1;AF=0.500;AN=2;BaseQRankSum=0.277;ClippingRankSum=0.000;DP=45;ExcessHet=3.0103;FS=1.253;MLEAC=1;MLEAF=0.500;MQ=44.00;MQRankSum=0.000;QD=4.39;ReadPosRankSum=-0.100;SOR=0.740	GT:AD:DP:GQ:PL	0/1:32,13:45:99:226,0,751
3R	16491823	.	G	A	1492.77	.	AC=2;AF=1.00;AN=2;DP=46;ExcessHet=3.0103;FS=0.000;MLEAC=2;MLEAF=1.00;MQ=44.00;QD=32.45;SOR=0.780	GT:AD:DP:GQ:PL	1/1:0,46:46:99:1521,138,0
3R	16491830	.	T	C	495.77	.	AC=1;AF=0.500;AN=2;BaseQRankSum=-2.376;ClippingRankSum=0.000;DP=45;ExcessHet=3.0103;FS=4.538;MLEAC=1;MLEAF=0.500;MQ=44.00;MQRankSum=0.000;QD=11.02;ReadPosRankSum=0.501;SOR=1.473	GT:AD:DP:GQ:PL	0/1:30,15:45:99:524,0,1123
3R	16491840	.	T	G	997.77	.	AC=1;AF=0.500;AN=2;BaseQRankSum=-0.082;ClippingRankSum=0.000;DP=43;ExcessHet=3.0103;FS=1.223;MLEAC=1;MLEAF=0.500;MQ=44.00;MQRankSum=0.000;QD=23.20;ReadPosRankSum=-0.051;SOR=0.581	GT:AD:DP:GQ:PL	0/1:16,27:43:99:1026,0,627
3R	16491844	.	T	A	477.77	.	AC=1;AF=0.500;AN=2;BaseQRankSum=-2.334;ClippingRankSum=0.000;DP=43;ExcessHet=3.0103;FS=2.756;MLEAC=1;MLEAF=0.500;MQ=44.00;MQRankSum=0.000;QD=11.38;ReadPosRankSum=0.000;SOR=1.244	GT:AD:DP:GQ:PL	0/1:26,16:42:99:506,0,1060
3R	16491864	.	C	T	617.77	.	AC=1;AF=0.500;AN=2;BaseQRankSum=1.554;ClippingRankSum=0.000;DP=45;ExcessHet=3.0103;FS=0.000;MLEAC=1;MLEAF=0.500;MQ=44.00;MQRankSum=0.000;QD=13.73;ReadPosRankSum=-1.010;SOR=0.575	GT:AD:DP:GQ:PL	0/1:16,29:45:99:646,0,295
3R	16491891	.	G	C	678.77	.	AC=1;AF=0.500;AN=2;BaseQRankSum=2.382;ClippingRankSum=0.000;DP=47;ExcessHet=3.0103;FS=1.206;MLEAC=1;MLEAF=0.500;MQ=44.00;MQRankSum=0.000;QD=14.76;ReadPosRankSum=-0.739;SOR=0.655	GT:AD:DP:GQ:PL	0/1:16,30:46:99:707,0,295
3R	16491903	.	T	C	656.77	.	AC=1;AF=0.500;AN=2;BaseQRankSum=-1.281;ClippingRankSum=0.000;DP=46;ExcessHet=3.0103;FS=1.190;MLEAC=1;MLEAF=0.500;MQ=44.00;MQRankSum=0.000;QD=14.28;ReadPosRankSum=-0.447;SOR=0.976	GT:AD:DP:GQ:PL	0/1:16,30:46:99:685,0,306
3R	16491996	.	G	A	853.77	.	AC=1;AF=0.500;AN=2;BaseQRankSum=1.770;ClippingRankSum=0.000;DP=47;ExcessHet=3.0103;FS=5.268;MLEAC=1;MLEAF=0.500;MQ=43.96;MQRankSum=-0.468;QD=18.17;ReadPosRankSum=0.754;SOR=0.306	GT:AD:DP:GQ:PL	0/1:10,37:47:99:882,0,99
3R	16492020	.	C	T	972.77	.	AC=1;AF=0.500;AN=2;BaseQRankSum=-0.477;ClippingRankSum=0.000;DP=57;ExcessHet=3.0103;FS=0.000;MLEAC=1;MLEAF=0.500;MQ=43.97;MQRankSum=-0.530;QD=17.07;ReadPosRankSum=0.726;SOR=0.836	GT:AD:DP:GQ:PL	0/1:14,43:57:99:1001,0,205
3R	16492245	.	A	G	186.77	.	AC=1;AF=0.500;AN=2;BaseQRankSum=1.978;ClippingRankSum=0.000;DP=36;ExcessHet=3.0103;FS=0.000;MLEAC=1;MLEAF=0.500;MQ=44.00;MQRankSum=0.000;QD=5.19;ReadPosRankSum=0.212;SOR=0.551	GT:AD:DP:GQ:PL	0/1:24,12:36:99:215,0,504
3R	16492506	.	G	A	1345.77	.	AC=2;AF=1.00;AN=2;DP=52;ExcessHet=3.0103;FS=0.000;MLEAC=2;MLEAF=1.00;MQ=43.96;QD=26.92;SOR=0.859	GT:AD:DP:GQ:PL	1/1:0,50:50:99:1374,149,0
3R	16492604	.	G	A	1022.77	.	AC=2;AF=1.00;AN=2;DP=40;ExcessHet=3.0103;FS=0.000;MLEAC=2;MLEAF=1.00;MQ=44.83;QD=26.22;SOR=0.850	GT:AD:DP:GQ:PL	1/1:0,39:39:99:1051,117,0
3R	16492644	.	G	GA	513.73	.	AC=1;AF=0.500;AN=2;BaseQRankSum=1.597;ClippingRankSum=0.000;DP=50;ExcessHet=3.0103;FS=14.939;MLEAC=1;MLEAF=0.500;MQ=44.66;MQRankSum=2.603;QD=10.27;ReadPosRankSum=1.144;SOR=2.569	GT:AD:DP:GQ:PL	0/1:34,16:50:99:551,0,1416
3R	16492645	.	T	A	522.77	.	AC=1;AF=0.500;AN=2;BaseQRankSum=2.308;ClippingRankSum=0.000;DP=52;ExcessHet=3.0103;FS=14.815;MLEAC=1;MLEAF=0.500;MQ=44.64;MQRankSum=2.675;QD=10.05;ReadPosRankSum=1.429;SOR=2.570	GT:AD:DP:GQ:PL	0/1:36,16:52:99:551,0,1416
3R	16492762	.	T	C	1023.77	.	AC=1;AF=0.500;AN=2;BaseQRankSum=-1.207;ClippingRankSum=0.000;DP=73;ExcessHet=3.0103;FS=1.999;MLEAC=1;MLEAF=0.500;MQ=43.61;MQRankSum=-0.100;QD=14.02;ReadPosRankSum=0.565;SOR=0.476	GT:AD:DP:GQ:PL	0/1:26,47:73:99:1052,0,495
3R	16492891	.	G	A	469.77	.	AC=1;AF=0.500;AN=2;BaseQRankSum=-0.673;ClippingRankSum=0.000;DP=54;ExcessHet=3.0103;FS=2.350;MLEAC=1;MLEAF=0.500;MQ=43.93;MQRankSum=-0.133;QD=8.70;ReadPosRankSum=-0.592;SOR=0.399	GT:AD:DP:GQ:PL	0/1:30,24:54:99:498,0,669
3R	16492927	.	T	G	1269.77	.	AC=2;AF=1.00;AN=2;DP=49;ExcessHet=3.0103;FS=0.000;MLEAC=2;MLEAF=1.00;MQ=43.96;QD=25.91;SOR=1.007	GT:AD:DP:GQ:PL	1/1:0,49:49:99:1298,146,0
3R	16492969	.	G	A	448.77	.	AC=1;AF=0.500;AN=2;BaseQRankSum=-0.040;ClippingRankSum=0.000;DP=50;ExcessHet=3.0103;FS=1.051;MLEAC=1;MLEAF=0.500;MQ=44.00;MQRankSum=0.000;QD=8.98;ReadPosRankSum=-0.362;SOR=0.859	GT:AD:DP:GQ:PL	0/1:26,24:50:99:477,0,514
3R	16493092	.	T	C	366.77	.	AC=1;AF=0.500;AN=2;BaseQRankSum=2.885;ClippingRankSum=0.000;DP=62;ExcessHet=3.0103;FS=0.000;MLEAC=1;MLEAF=0.500;MQ=44.00;MQRankSum=0.000;QD=6.01;ReadPosRankSum=-0.393;SOR=0.760	GT:AD:DP:GQ:PL	0/1:39,22:61:99:395,0,877
3R	16493147	.	C	CA	872.73	.	AC=1;AF=0.500;AN=2;BaseQRankSum=1.430;ClippingRankSum=0.000;DP=56;ExcessHet=3.0103;FS=0.000;MLEAC=1;MLEAF=0.500;MQ=44.00;MQRankSum=0.000;QD=15.58;ReadPosRankSum=-0.181;SOR=0.869	GT:AD:DP:GQ:PL	0/1:16,40:56:99:910,0,256
3R	16493427	.	G	T	307.77	.	AC=1;AF=0.500;AN=2;BaseQRankSum=1.570;ClippingRankSum=0.000;DP=48;ExcessHet=3.0103;FS=6.531;MLEAC=1;MLEAF=0.500;MQ=43.92;MQRankSum=-1.284;QD=6.55;ReadPosRankSum=-1.021;SOR=0.811	GT:AD:DP:GQ:PL	0/1:30,17:47:99:336,0,665
3R	16493635	.	G	A	597.77	.	AC=1;AF=0.500;AN=2;BaseQRankSum=-0.160;ClippingRankSum=0.000;DP=55;ExcessHet=3.0103;FS=1.037;MLEAC=1;MLEAF=0.500;MQ=44.00;MQRankSum=0.000;QD=10.87;ReadPosRankSum=-1.064;SOR=0.495	GT:AD:DP:GQ:PL	0/1:25,30:55:99:626,0,501
3R	16493670	.	A	G	402.77	.	AC=1;AF=0.500;AN=2;BaseQRankSum=-0.645;ClippingRankSum=0.000;DP=45;ExcessHet=3.0103;FS=2.649;MLEAC=1;MLEAF=0.500;MQ=44.00;MQRankSum=0.000;QD=8.95;ReadPosRankSum=0.588;SOR=1.276	GT:AD:DP:GQ:PL	0/1:24,21:45:99:431,0,514
3R	16493922	.	C	T	652.77	.	AC=1;AF=0.500;AN=2;BaseQRankSum=-0.446;ClippingRankSum=0.000;DP=57;ExcessHet=3.0103;FS=2.223;MLEAC=1;MLEAF=0.500;MQ=43.74;MQRankSum=3.179;QD=11.45;ReadPosRankSum=0.372;SOR=0.903	GT:AD:DP:GQ:PL	0/1:25,32:57:99:681,0,503
3R	16493969	.	A	C	2698.77	.	AC=2;AF=1.00;AN=2;DP=60;ExcessHet=3.0103;FS=0.000;MLEAC=2;MLEAF=1.00;MQ=43.64;QD=24.72;SOR=0.760	GT:AD:DP:GQ:PL	1/1:0,60:60:99:2727,184,0
3R	16493972	.	T	G	2788.77	.	AC=2;AF=1.00;AN=2;DP=60;ExcessHet=3.0103;FS=0.000;MLEAC=2;MLEAF=1.00;MQ=43.64;QD=29.98;SOR=0.831	GT:AD:DP:GQ:PL	1/1:0,60:60:99:2817,190,0
3R	16493974	.	T	G	2815.77	.	AC=2;AF=1.00;AN=2;DP=61;ExcessHet=3.0103;FS=0.000;MLEAC=2;MLEAF=1.00;MQ=43.61;QD=29.07;SOR=0.793	GT:AD:DP:GQ:PL	1/1:0,61:61:99:2844,193,0
3R	16493993	.	G	A	2761.77	.	AC=2;AF=1.00;AN=2;DP=63;ExcessHet=3.0103;FS=0.000;MLEAC=2;MLEAF=1.00;MQ=43.57;QD=27.38;SOR=0.724	GT:AD:DP:GQ:PL	1/1:0,63:63:99:2790,193,0
3R	16494015	3R_16494015_SNP	A	T	950.77	.	AC=1;AF=0.500;AN=2;BaseQRankSum=3.037;ClippingRankSum=0.000;DB;DP=61;ExcessHet=3.0103;FS=3.558;MLEAC=1;MLEAF=0.500;MQ=43.49;MQRankSum=-2.805;QD=15.59;ReadPosRankSum=-1.268;SOR=1.032	GT:AD:DP:GQ:PL	0/1:34,27:61:99:979,0,1313
3R	16494034	.	G	A	983.77	.	AC=1;AF=0.500;AN=2;BaseQRankSum=1.283;ClippingRankSum=0.000;DP=64;ExcessHet=3.0103;FS=3.431;MLEAC=1;MLEAF=0.500;MQ=42.99;MQRankSum=-2.239;QD=15.37;ReadPosRankSum=-0.271;SOR=1.179	GT:AD:DP:GQ:PL	0/1:36,28:64:99:1012,0,1351
3R	16494062	.	A	G	2870.77	.	AC=2;AF=1.00;AN=2;DP=65;ExcessHet=3.0103;FS=0.000;MLEAC=2;MLEAF=1.00;MQ=42.96;QD=27.67;SOR=0.925	GT:AD:DP:GQ:PL	1/1:0,65:65:99:2899,199,0
3R	16494072	.	C	A	2851.77	.	AC=2;AF=1.00;AN=2;DP=63;ExcessHet=3.0103;FS=0.000;MLEAC=2;MLEAF=1.00;MQ=42.89;QD=30.76;SOR=0.933	GT:AD:DP:GQ:PL	1/1:0,63:63:99:2880,193,0
3R	16494081	.	C	A	2656.77	.	AC=2;AF=1.00;AN=2;DP=59;ExcessHet=3.0103;FS=0.000;MLEAC=2;MLEAF=1.00;MQ=42.82;QD=34.08;SOR=1.123	GT:AD:DP:GQ:PL	1/1:0,59:59:99:2685,181,0
3R	16494084	.	A	T	2656.77	.	AC=2;AF=1.00;AN=2;DP=59;ExcessHet=3.0103;FS=0.000;MLEAC=2;MLEAF=1.00;MQ=42.85;QD=29.48;SOR=1.034	GT:AD:DP:GQ:PL	1/1:0,59:59:99:2685,181,0
3R	16494132	.	T	A	712.77	.	AC=1;AF=0.500;AN=2;BaseQRankSum=-0.129;ClippingRankSum=0.000;DP=57;ExcessHet=3.0103;FS=19.833;MLEAC=1;MLEAF=0.500;MQ=42.90;MQRankSum=3.963;QD=12.50;ReadPosRankSum=1.147;SOR=0.935	GT:AD:DP:GQ:PL	0/1:36,21:57:99:741,0,1365
3R	16494133	.	A	C	712.77	.	AC=1;AF=0.500;AN=2;BaseQRankSum=-0.104;ClippingRankSum=0.000;DP=57;ExcessHet=3.0103;FS=19.833;MLEAC=1;MLEAF=0.500;MQ=42.90;MQRankSum=3.963;QD=12.50;ReadPosRankSum=1.155;SOR=0.935	GT:AD:DP:GQ:PL	0/1:36,21:57:99:741,0,1365
3R	16494148	.	A	T	1287.77	.	AC=1;AF=0.500;AN=2;BaseQRankSum=1.513;ClippingRankSum=0.000;DP=55;ExcessHet=3.0103;FS=19.132;MLEAC=1;MLEAF=0.500;MQ=42.89;MQRankSum=-4.281;QD=23.41;ReadPosRankSum=-0.017;SOR=2.181	GT:AD:DP:GQ:PL	0/1:22,33:55:99:1316,0,850
3R	16494150	.	A	C	1386.77	.	AC=1;AF=0.500;AN=2;BaseQRankSum=0.893;ClippingRankSum=0.000;DP=55;ExcessHet=3.0103;FS=13.591;MLEAC=1;MLEAF=0.500;MQ=42.89;MQRankSum=-4.281;QD=25.21;ReadPosRankSum=-0.043;SOR=2.204	GT:AD:DP:GQ:PL	0/1:22,33:55:99:1415,0,838
3R	16494159	.	C	T	1447.77	.	AC=1;AF=0.500;AN=2;BaseQRankSum=2.201;ClippingRankSum=0.000;DP=58;ExcessHet=3.0103;FS=22.775;MLEAC=1;MLEAF=0.500;MQ=42.61;MQRankSum=-4.542;QD=24.96;ReadPosRankSum=-1.534;SOR=2.867	GT:AD:DP:GQ:PL	0/1:19,39:58:99:1476,0,680
3R	16494168	.	T	A	533.77	.	AC=1;AF=0.500;AN=2;BaseQRankSum=-2.340;ClippingRankSum=0.000;DP=58;ExcessHet=3.0103;FS=22.788;MLEAC=1;MLEAF=0.500;MQ=42.52;MQRankSum=5.270;QD=9.20;ReadPosRankSum=1.691;SOR=0.438	GT:AD:DP:GQ:PL	0/1:40,18:58:99:562,0,1525
3R	16494188	.	AAC	A	1704.73	.	AC=1;AF=0.500;AN=2;BaseQRankSum=0.058;ClippingRankSum=0.000;DP=62;ExcessHet=3.0103;FS=11.022;MLEAC=1;MLEAF=0.500;MQ=42.32;MQRankSum=-5.621;QD=27.95;ReadPosRankSum=-0.158;SOR=2.147	GT:AD:DP:GQ:PL	0/1:18,43:61:99:1742,0,602
3R	16494190	.	C	T	519.77	.	AC=1;AF=0.500;AN=2;BaseQRankSum=-0.306;ClippingRankSum=0.000;DP=60;ExcessHet=3.0103;FS=8.828;MLEAC=1;MLEAF=0.500;MQ=42.26;MQRankSum=5.520;QD=8.66;ReadPosRankSum=0.402;SOR=0.151	GT:AD:DP:GQ:PL	0/1:43,17:60:99:548,0,1742
3R	16494191	.	T	TTC	1704.73	.	AC=1;AF=0.500;AN=2;BaseQRankSum=1.753;ClippingRankSum=0.000;DP=60;ExcessHet=3.0103;FS=8.828;MLEAC=1;MLEAF=0.500;MQ=42.26;MQRankSum=-5.503;QD=28.41;ReadPosRankSum=-0.336;SOR=1.964	GT:AD:DP:GQ:PL	0/1:17,43:60:99:1742,0,602
3R	16494207	.	C	A	1709.77	.	AC=1;AF=0.500;AN=2;BaseQRankSum=-0.931;ClippingRankSum=0.000;DP=65;ExcessHet=3.0103;FS=7.524;MLEAC=1;MLEAF=0.500;MQ=42.32;MQRankSum=-6.349;QD=26.30;ReadPosRankSum=2.150;SOR=1.675	GT:AD:DP:GQ:PL	0/1:22,43:65:99:1738,0,765
3R	16494208	.	T	C	1709.77	.	AC=1;AF=0.500;AN=2;BaseQRankSum=-2.460;ClippingRankSum=0.000;DP=65;ExcessHet=3.0103;FS=5.570;MLEAC=1;MLEAF=0.500;MQ=42.32;MQRankSum=-6.349;QD=26.30;ReadPosRankSum=2.192;SOR=1.506	GT:AD:DP:GQ:PL	0/1:22,43:65:99:1738,0,765
3R	16494226	.	T	A	1849.77	.	AC=1;AF=0.500;AN=2;BaseQRankSum=-3.092;ClippingRankSum=0.000;DP=73;ExcessHet=3.0103;FS=0.942;MLEAC=1;MLEAF=0.500;MQ=42.30;MQRankSum=-7.172;QD=25.34;ReadPosRankSum=2.754;SOR=0.947	GT:AD:DP:GQ:PL	0/1:26,47:73:99:1878,0,933
3R	16494233	.	C	A	1877.77	.	AC=1;AF=0.500;AN=2;BaseQRankSum=-1.195;ClippingRankSum=0.000;DP=75;ExcessHet=3.0103;FS=0.927;MLEAC=1;MLEAF=0.500;MQ=42.35;MQRankSum=-7.147;QD=25.04;ReadPosRankSum=2.661;SOR=0.910	GT:AD:DP:GQ:PL	0/1:27,48:75:99:1906,0,989
3R	16494249	.	T	G	1905.77	.	AC=1;AF=0.500;AN=2;BaseQRankSum=-3.263;ClippingRankSum=0.000;DP=75;ExcessHet=3.0103;FS=0.000;MLEAC=1;MLEAF=0.500;MQ=42.34;MQRankSum=-7.326;QD=25.41;ReadPosRankSum=1.723;SOR=0.668	GT:AD:DP:GQ:PL	0/1:27,48:75:99:1934,0,980
3R	16494252	.	ATT	A	1896.73	.	AC=1;AF=0.500;AN=2;BaseQRankSum=0.399;ClippingRankSum=0.000;DP=74;ExcessHet=3.0103;FS=0.000;MLEAC=1;MLEAF=0.500;MQ=42.31;MQRankSum=-7.233;QD=25.63;ReadPosRankSum=0.907;SOR=0.729	GT:AD:DP:GQ:PL	0/1:26,48:74:99:1934,0,980
3R	16494255	.	AATTAACAATG	A	1896.73	.	AC=1;AF=0.500;AN=2;BaseQRankSum=1.898;ClippingRankSum=0.000;DP=73;ExcessHet=3.0103;FS=2.021;MLEAC=1;MLEAF=0.500;MQ=42.29;MQRankSum=-7.137;QD=25.98;ReadPosRankSum=-0.090;SOR=0.972	GT:AD:DP:GQ:PL	0/1:25,48:73:99:1934,0,989
3R	16494341	.	A	AATCC	3242.73	.	AC=2;AF=1.00;AN=2;DP=70;ExcessHet=3.0103;FS=0.000;MLEAC=2;MLEAF=1.00;MQ=43.12;QD=30.84;SOR=0.980	GT:AD:DP:GQ:PL	1/1:0,69:69:99:3280,220,0
3R	16494882	.	T	TA	253.73	.	AC=1;AF=0.500;AN=2;BaseQRankSum=1.747;ClippingRankSum=0.000;DP=55;ExcessHet=3.0103;FS=0.000;MLEAC=1;MLEAF=0.500;MQ=43.86;MQRankSum=1.585;QD=5.29;ReadPosRankSum=-0.572;SOR=0.580	GT:AD:DP:GQ:PL	0/1:27,21:48:99:291,0,385
3R	16495514	.	GGAAAAGCGC	G	1330.73	.	AC=1;AF=0.500;AN=2;BaseQRankSum=-2.070;ClippingRankSum=0.000;DP=53;ExcessHet=3.0103;FS=1.091;MLEAC=1;MLEAF=0.500;MQ=43.77;MQRankSum=-1.055;QD=25.59;ReadPosRankSum=2.928;SOR=0.904	GT:AD:DP:GQ:PL	0/1:19,33:52:99:1368,0,995
3R	16495526	.	GGAGTGAAAT	G	1338.73	.	AC=1;AF=0.500;AN=2;BaseQRankSum=0.052;ClippingRankSum=0.000;DP=51;ExcessHet=3.0103;FS=0.000;MLEAC=1;MLEAF=0.500;MQ=43.82;MQRankSum=-0.980;QD=26.25;ReadPosRankSum=-1.446;SOR=0.711	GT:AD:DP:GQ:PL	0/1:17,34:51:99:1376,0,830
3R	16495536	.	G	C	1350.77	.	AC=1;AF=0.500;AN=2;BaseQRankSum=1.004;ClippingRankSum=0.000;DP=49;ExcessHet=3.0103;FS=0.000;MLEAC=1;MLEAF=0.500;MQ=43.81;MQRankSum=-0.917;QD=27.57;ReadPosRankSum=-0.978;SOR=0.673	GT:AD:DP:GQ:PL	0/1:15,34:49:99:1379,0,760
3R	16495857	.	TGATGGA	T	784.73	.	AC=1;AF=0.500;AN=2;BaseQRankSum=1.277;ClippingRankSum=0.000;DP=47;ExcessHet=3.0103;FS=2.709;MLEAC=1;MLEAF=0.500;MQ=43.88;MQRankSum=-1.362;QD=19.14;ReadPosRankSum=1.227;SOR=0.512	GT:AD:DP:GQ:PL	0/1:20,21:41:99:822,0,719
3R	16495923	.	C	T	558.77	.	AC=1;AF=0.500;AN=2;BaseQRankSum=-2.561;ClippingRankSum=0.000;DP=43;ExcessHet=3.0103;FS=0.000;MLEAC=1;MLEAF=0.500;MQ=43.91;MQRankSum=0.781;QD=12.99;ReadPosRankSum=1.046;SOR=0.818	GT:AD:DP:GQ:PL	0/1:28,15:43:99:587,0,1112
3R	16495927	.	CCA	C	543.73	.	AC=1;AF=0.500;AN=2;BaseQRankSum=-0.567;ClippingRankSum=0.000;DP=45;ExcessHet=3.0103;FS=0.000;MLEAC=1;MLEAF=0.500;MQ=43.92;MQRankSum=0.789;QD=12.08;ReadPosRankSum=0.818;SOR=0.631	GT:AD:DP:GQ:PL	0/1:29,16:45:99:581,0,1179
3R	16496123	.	G	A	604.77	.	AC=1;AF=0.500;AN=2;BaseQRankSum=2.458;ClippingRankSum=0.000;DP=42;ExcessHet=3.0103;FS=0.000;MLEAC=1;MLEAF=0.500;MQ=43.95;MQRankSum=-0.696;QD=14.40;ReadPosRankSum=-1.186;SOR=0.662	GT:AD:DP:GQ:PL	0/1:15,27:42:99:633,0,283
3R	16496314	.	CA	C	747.73	.	AC=1;AF=0.500;AN=2;BaseQRankSum=-0.164;ClippingRankSum=0.000;DP=63;ExcessHet=3.0103;FS=0.992;MLEAC=1;MLEAF=0.500;MQ=44.00;MQRankSum=0.000;QD=12.26;ReadPosRankSum=0.225;SOR=0.557	GT:AD:DP:GQ:PL	0/1:39,22:61:99:785,0,1539
3R	16496325	.	G	T	750.77	.	AC=1;AF=0.500;AN=2;BaseQRankSum=1.821;ClippingRankSum=0.000;DP=61;ExcessHet=3.0103;FS=0.000;MLEAC=1;MLEAF=0.500;MQ=44.00;MQRankSum=0.000;QD=12.51;ReadPosRankSum=0.992;SOR=0.635	GT:AD:DP:GQ:PL	0/1:39,21:60:99:779,0,1588
3R	16496367	.	A	T	449.77	.	AC=1;AF=0.500;AN=2;BaseQRankSum=-1.259;ClippingRankSum=0.000;DP=60;ExcessHet=3.0103;FS=1.008;MLEAC=1;MLEAF=0.500;MQ=44.00;MQRankSum=0.000;QD=7.50;ReadPosRankSum=-0.480;SOR=0.928	GT:AD:DP:GQ:PL	0/1:35,25:60:99:478,0,797
3R	16496450	.	A	T	824.77	.	AC=1;AF=0.500;AN=2;BaseQRankSum=-2.156;ClippingRankSum=0.000;DP=62;ExcessHet=3.0103;FS=3.634;MLEAC=1;MLEAF=0.500;MQ=44.00;MQRankSum=0.000;QD=13.30;ReadPosRankSum=0.306;SOR=1.220	GT:AD:DP:GQ:PL	0/1:38,24:62:99:853,0,1498
3R	16496466	.	A	G	818.77	.	AC=1;AF=0.500;AN=2;BaseQRankSum=-1.781;ClippingRankSum=0.000;DP=65;ExcessHet=3.0103;FS=0.998;MLEAC=1;MLEAF=0.500;MQ=43.87;MQRankSum=0.150;QD=12.60;ReadPosRankSum=0.518;SOR=0.957	GT:AD:DP:GQ:PL	0/1:41,24:65:99:847,0,1555
3R	16496548	.	T	G	662.77	.	AC=1;AF=0.500;AN=2;BaseQRankSum=-1.407;ClippingRankSum=0.000;DP=52;ExcessHet=3.0103;FS=5.860;MLEAC=1;MLEAF=0.500;MQ=43.83;MQRankSum=0.141;QD=12.75;ReadPosRankSum=-0.420;SOR=1.209	GT:AD:DP:GQ:PL	0/1:33,19:52:99:691,0,1335
3R	16496554	.	C	A	633.77	.	AC=1;AF=0.500;AN=2;BaseQRankSum=0.152;ClippingRankSum=0.000;DP=51;ExcessHet=3.0103;FS=4.058;MLEAC=1;MLEAF=0.500;MQ=43.83;MQRankSum=0.167;QD=12.43;ReadPosRankSum=-0.265;SOR=0.876	GT:AD:DP:GQ:PL	0/1:32,19:51:99:662,0,1307
3R	16496592	.	A	G	313.77	.	AC=1;AF=0.500;AN=2;BaseQRankSum=-0.389;ClippingRankSum=0.000;DP=52;ExcessHet=3.0103;FS=10.909;MLEAC=1;MLEAF=0.500;MQ=43.94;MQRankSum=-1.278;QD=6.03;ReadPosRankSum=0.213;SOR=1.940	GT:AD:DP:GQ:PL	0/1:33,19:52:99:342,0,790
3R	16496691	.	T	C	337.77	.	AC=1;AF=0.500;AN=2;BaseQRankSum=-1.367;ClippingRankSum=0.000;DP=62;ExcessHet=3.0103;FS=3.778;MLEAC=1;MLEAF=0.500;MQ=43.87;MQRankSum=1.326;QD=5.45;ReadPosRankSum=-1.248;SOR=1.316	GT:AD:DP:GQ:PL	0/1:40,22:62:99:366,0,899
3R	16496768	.	A	T	200.77	.	AC=1;AF=0.500;AN=2;BaseQRankSum=-1.500;ClippingRankSum=0.000;DP=49;ExcessHet=3.0103;FS=2.779;MLEAC=1;MLEAF=0.500;MQ=44.00;MQRankSum=0.000;QD=4.10;ReadPosRankSum=1.243;SOR=1.179	GT:AD:DP:GQ:PL	0/1:35,14:49:99:229,0,811
3R	16496946	.	GT	G	1006.73	.	AC=2;AF=1.00;AN=2;DP=47;ExcessHet=3.0103;FS=0.000;MLEAC=2;MLEAF=1.00;MQ=44.00;QD=21.89;SOR=0.874	GT:AD:DP:GQ:PL	1/1:0,46:46:99:1044,137,0
3R	16496968	.	T	G	1339.77	.	AC=2;AF=1.00;AN=2;DP=50;ExcessHet=3.0103;FS=0.000;MLEAC=2;MLEAF=1.00;MQ=43.96;QD=26.80;SOR=1.051	GT:AD:DP:GQ:PL	1/1:0,50:50:99:1368,150,0
3R	16497031	.	T	C	1405.77	.	AC=2;AF=1.00;AN=2;DP=53;ExcessHet=3.0103;FS=0.000;MLEAC=2;MLEAF=1.00;MQ=43.93;QD=26.52;SOR=1.179	GT:AD:DP:GQ:PL	1/1:0,53:53:99:1434,159,0
3R	16497055	.	T	C	1370.77	.	AC=2;AF=1.00;AN=2;DP=53;ExcessHet=3.0103;FS=0.000;MLEAC=2;MLEAF=1.00;MQ=43.93;QD=25.86;SOR=1.287	GT:AD:DP:GQ:PL	1/1:0,53:53:99:1399,158,0
3R	16499407	.	G	A	1386.77	.	AC=2;AF=1.00;AN=2;DP=53;ExcessHet=3.0103;FS=0.000;MLEAC=2;MLEAF=1.00;MQ=43.59;QD=26.17;SOR=1.179	GT:AD:DP:GQ:PL	1/1:0,53:53:99:1415,158,0
3R	16499505	.	G	A	2290.77	.	AC=2;AF=1.00;AN=2;DP=56;ExcessHet=3.0103;FS=0.000;MLEAC=2;MLEAF=1.00;MQ=41.99;QD=23.61;SOR=1.302	GT:AD:DP:GQ:PL	1/1:0,56:56:99:2319,169,0
3R	16499530	.	G	T	2041.77	.	AC=2;AF=1.00;AN=2;DP=46;ExcessHet=3.0103;FS=0.000;MLEAC=2;MLEAF=1.00;MQ=41.30;QD=27.30;SOR=1.464	GT:AD:DP:GQ:PL	1/1:0,46:46:99:2070,138,0
3R	16499534	.	T	TGA	2122.73	.	AC=2;AF=1.00;AN=2;DP=46;ExcessHet=3.0103;FS=0.000;MLEAC=2;MLEAF=1.00;MQ=41.30;QD=31.69;SOR=1.464	GT:AD:DP:GQ:PL	1/1:0,46:46:99:2160,144,0
3R	16499537	.	T	TAAGTAAGGATA	2077.73	.	AC=2;AF=1.00;AN=2;DP=45;ExcessHet=3.0103;FS=0.000;MLEAC=2;MLEAF=1.00;MQ=41.02;QD=29.14;SOR=1.280	GT:AD:DP:GQ:PL	1/1:0,45:45:99:2115,141,0
3R	16499540	.	TCA	T	1627.73	.	AC=2;AF=1.00;AN=2;DP=37;ExcessHet=3.0103;FS=0.000;MLEAC=2;MLEAF=1.00;MQ=40.73;QD=29.75;SOR=1.432	GT:AD:DP:GQ:PL	1/1:0,37:37:99:1665,111,0
3R	16499545	.	TAGCCAAA	T	1627.73	.	AC=2;AF=1.00;AN=2;DP=37;ExcessHet=3.0103;FS=0.000;MLEAC=2;MLEAF=1.00;MQ=40.73;QD=29.89;SOR=1.432	GT:AD:DP:GQ:PL	1/1:0,37:37:99:1665,111,0
3R	16499564	.	T	G	1546.77	.	AC=2;AF=1.00;AN=2;DP=34;ExcessHet=3.0103;FS=0.000;MLEAC=2;MLEAF=1.00;MQ=40.57;QD=26.91;SOR=1.418	GT:AD:DP:GQ:PL	1/1:0,34:34:99:1575,105,0
3R	16499578	.	G	C	1636.77	.	AC=2;AF=1.00;AN=2;DP=35;ExcessHet=3.0103;FS=0.000;MLEAC=2;MLEAF=1.00;MQ=40.97;QD=27.12;SOR=0.869	GT:AD:DP:GQ:PL	1/1:0,35:35:99:1665,111,0
3R	16499593	.	AAAATAGTGCTTTAAGTATGCATTAAGTATTCT	A	1492.73	.	AC=2;AF=1.00;AN=2;DP=34;ExcessHet=3.0103;FS=0.000;MLEAC=2;MLEAF=1.00;MQ=41.24;QD=29.30;SOR=1.085	GT:AD:DP:GQ:PL	1/1:0,34:34:99:1530,102,0
3R	16499634	.	G	A	1495.77	.	AC=2;AF=1.00;AN=2;DP=34;ExcessHet=3.0103;FS=0.000;MLEAC=2;MLEAF=1.00;MQ=41.30;QD=27.42;SOR=1.244	GT:AD:DP:GQ:PL	1/1:0,34:34:99:1524,103,0
3R	16499696	.	C	T	1149.77	.	AC=2;AF=1.00;AN=2;DP=42;ExcessHet=3.0103;FS=0.000;MLEAC=2;MLEAF=1.00;MQ=42.78;QD=27.38;SOR=0.693	GT:AD:DP:GQ:PL	1/1:0,42:42:99:1178,126,0
3R	16500088	.	C	G	1910.77	.	AC=2;AF=1.00;AN=2;DP=70;ExcessHet=3.0103;FS=0.000;MLEAC=2;MLEAF=1.00;MQ=43.21;QD=27.30;SOR=1.163	GT:AD:DP:GQ:PL	1/1:0,70:70:99:1939,209,0
3R	16500113	.	C	T	1958.77	.	AC=2;AF=1.00;AN=2;DP=73;ExcessHet=3.0103;FS=0.000;MLEAC=2;MLEAF=1.00;MQ=43.21;QD=27.21;SOR=0.869	GT:AD:DP:GQ:PL	1/1:0,72:72:99:1987,216,0
3R	16500134	.	A	G	3321.77	.	AC=2;AF=1.00;AN=2;DP=76;ExcessHet=3.0103;FS=0.000;MLEAC=2;MLEAF=1.00;MQ=43.19;QD=25.91;SOR=0.801	GT:AD:DP:GQ:PL	1/1:0,76:76:99:3350,229,0
3R	16500141	.	ATAAT	A	3320.73	.	AC=2;AF=1.00;AN=2;DP=74;ExcessHet=3.0103;FS=0.000;MLEAC=2;MLEAF=1.00;MQ=43.17;QD=28.98;SOR=0.804	GT:AD:DP:GQ:PL	1/1:0,74:74:99:3358,226,0
3R	16500151	.	T	G	3436.77	.	AC=2;AF=1.00;AN=2;DP=75;ExcessHet=3.0103;FS=0.000;MLEAC=2;MLEAF=1.00;MQ=43.18;QD=31.11;SOR=0.832	GT:AD:DP:GQ:PL	1/1:0,75:75:99:3465,232,0
3R	16500155	.	G	T	3436.77	.	AC=2;AF=1.00;AN=2;DP=77;ExcessHet=3.0103;FS=0.000;MLEAC=2;MLEAF=1.00;MQ=43.18;QD=31.32;SOR=0.887	GT:AD:DP:GQ:PL	1/1:0,77:77:99:3465,232,0
3R	16500157	.	C	T	3436.77	.	AC=2;AF=1.00;AN=2;DP=76;ExcessHet=3.0103;FS=0.000;MLEAC=2;MLEAF=1.00;MQ=43.17;QD=28.48;SOR=0.920	GT:AD:DP:GQ:PL	1/1:0,76:76:99:3465,232,0
3R	16500159	.	T	A	3391.77	.	AC=2;AF=1.00;AN=2;DP=73;ExcessHet=3.0103;FS=0.000;MLEAC=2;MLEAF=1.00;MQ=43.13;QD=31.26;SOR=0.963	GT:AD:DP:GQ:PL	1/1:0,73:73:99:3420,229,0
3R	16500182	.	A	G	1867.77	.	AC=2;AF=1.00;AN=2;DP=70;ExcessHet=3.0103;FS=0.000;MLEAC=2;MLEAF=1.00;MQ=43.03;QD=26.68;SOR=0.750	GT:AD:DP:GQ:PL	1/1:0,70:70:99:1896,209,0
3R	16500360	.	T	C	2157.77	.	AC=2;AF=1.00;AN=2;DP=81;ExcessHet=3.0103;FS=0.000;MLEAC=2;MLEAF=1.00;MQ=43.81;QD=26.64;SOR=0.821	GT:AD:DP:GQ:PL	1/1:0,81:81:99:2186,242,0
3R	16500394	.	G	A	1878.77	.	AC=2;AF=1.00;AN=2;DP=70;ExcessHet=3.0103;FS=0.000;MLEAC=2;MLEAF=1.00;MQ=43.72;QD=26.84;SOR=0.941	GT:AD:DP:GQ:PL	1/1:0,70:70:99:1907,210,0
3R	16500462	.	T	G	2034.77	.	AC=2;AF=1.00;AN=2;DP=76;ExcessHet=3.0103;FS=0.000;MLEAC=2;MLEAF=1.00;MQ=43.34;QD=26.77;SOR=0.859	GT:AD:DP:GQ:PL	1/1:0,76:76:99:2063,228,0
3R	16500490	.	T	TAC	3546.73	.	AC=2;AF=1.00;AN=2;DP=76;ExcessHet=3.0103;FS=0.000;MLEAC=2;MLEAF=1.00;MQ=43.34;QD=35.08;SOR=0.984	GT:AD:DP:GQ:PL	1/1:0,76:76:99:3584,241,0
3R	16500494	.	TTTAAC	T	3471.73	.	AC=2;AF=1.00;AN=2;DP=77;ExcessHet=3.0103;FS=0.000;MLEAC=2;MLEAF=1.00;MQ=43.32;QD=29.53;SOR=1.012	GT:AD:DP:GQ:PL	1/1:0,77:77:99:3509,235,0
3R	16500513	.	T	C	1694.77	.	AC=2;AF=1.00;AN=2;DP=64;ExcessHet=3.0103;FS=0.000;MLEAC=2;MLEAF=1.00;MQ=43.25;QD=26.48;SOR=0.966	GT:AD:DP:GQ:PL	1/1:0,64:64:99:1723,192,0
3R	16500545	.	C	T	2803.77	.	AC=2;AF=1.00;AN=2;DP=64;ExcessHet=3.0103;FS=0.000;MLEAC=2;MLEAF=1.00;MQ=43.39;QD=32.49;SOR=0.966	GT:AD:DP:GQ:PL	1/1:0,64:64:99:2832,193,0
3R	16500551	.	T	TA	2939.73	.	AC=2;AF=1.00;AN=2;DP=64;ExcessHet=3.0103;FS=0.000;MLEAC=2;MLEAF=1.00;MQ=43.39;QD=27.20;SOR=1.044	GT:AD:DP:GQ:PL	1/1:0,64:64:99:2977,202,0
3R	16500554	.	G	A	2921.77	.	AC=2;AF=1.00;AN=2;DP=65;ExcessHet=3.0103;FS=0.000;MLEAC=2;MLEAF=1.00;MQ=43.40;QD=29.45;SOR=1.000	GT:AD:DP:GQ:PL	1/1:0,65:65:99:2950,199,0
3R	16500579	.	T	G	1707.77	.	AC=2;AF=1.00;AN=2;DP=63;ExcessHet=3.0103;FS=0.000;MLEAC=2;MLEAF=1.00;MQ=43.55;QD=27.11;SOR=0.933	GT:AD:DP:GQ:PL	1/1:0,63:63:99:1736,188,0
3R	16501653	.	T	C	2650.77	.	AC=2;AF=1.00;AN=2;DP=62;ExcessHet=3.0103;FS=0.000;MLEAC=2;MLEAF=1.00;MQ=44.00;QD=28.89;SOR=0.831	GT:AD:DP:GQ:PL	1/1:0,60:60:99:2679,181,0
3R	16501656	.	A	T	2650.77	.	AC=2;AF=1.00;AN=2;DP=60;ExcessHet=3.0103;FS=0.000;MLEAC=2;MLEAF=1.00;MQ=44.00;QD=26.55;SOR=0.796	GT:AD:DP:GQ:PL	1/1:0,59:59:99:2679,181,0
3R	16501762	.	C	A	1117.77	.	AC=2;AF=1.00;AN=2;BaseQRankSum=1.894;ClippingRankSum=0.000;DP=45;ExcessHet=3.0103;FS=0.000;MLEAC=2;MLEAF=1.00;MQ=44.00;MQRankSum=0.000;QD=25.40;ReadPosRankSum=-0.483;SOR=0.330	GT:AD:DP:GQ:PL	1/1:1,43:44:99:1146,121,0
3R	16502118	.	T	A	1260.77	.	AC=2;AF=1.00;AN=2;DP=47;ExcessHet=3.0103;FS=0.000;MLEAC=2;MLEAF=1.00;MQ=42.31;QD=26.82;SOR=0.823	GT:AD:DP:GQ:PL	1/1:0,47:47:99:1289,141,0
3R	16502218	.	G	A	2165.77	.	AC=2;AF=1.00;AN=2;BaseQRankSum=-0.842;ClippingRankSum=0.000;DP=53;ExcessHet=3.0103;FS=3.625;MLEAC=2;MLEAF=1.00;MQ=38.91;MQRankSum=-1.368;QD=34.78;ReadPosRankSum=0.556;SOR=0.726	GT:AD:DP:GQ:PL	1/1:1,52:53:99:2194,115,0
3R	16502222	.	GTACATACA	G	2156.73	.	AC=2;AF=1.00;AN=2;BaseQRankSum=-1.342;ClippingRankSum=0.000;DP=53;ExcessHet=3.0103;FS=3.625;MLEAC=2;MLEAF=1.00;MQ=38.91;MQRankSum=-1.368;QD=31.41;ReadPosRankSum=0.360;SOR=0.726	GT:AD:DP:GQ:PL	1/1:1,52:53:99:2194,114,0
3R	16502258	.	G	GCC	2347.73	.	AC=2;AF=1.00;AN=2;BaseQRankSum=0.065;ClippingRankSum=0.000;DP=58;ExcessHet=3.0103;FS=3.424;MLEAC=2;MLEAF=1.00;MQ=37.07;MQRankSum=-1.620;QD=25.94;ReadPosRankSum=-1.671;SOR=0.581	GT:AD:DP:GQ:PL	1/1:1,54:55:99:2385,120,0
3R	16502262	.	T	C	2446.77	.	AC=2;AF=1.00;AN=2;BaseQRankSum=-1.459;ClippingRankSum=0.000;DP=56;ExcessHet=3.0103;FS=3.332;MLEAC=2;MLEAF=1.00;MQ=37.13;MQRankSum=-1.625;QD=25.50;ReadPosRankSum=-1.672;SOR=0.514	GT:AD:DP:GQ:PL	1/1:1,55:56:99:2475,127,0
3R	16502263	.	T	A	2446.77	.	AC=2;AF=1.00;AN=2;BaseQRankSum=-0.904;ClippingRankSum=0.000;DP=56;ExcessHet=3.0103;FS=3.332;MLEAC=2;MLEAF=1.00;MQ=37.13;MQRankSum=-1.625;QD=29.76;ReadPosRankSum=-1.672;SOR=0.514	GT:AD:DP:GQ:PL	1/1:1,55:56:99:2475,127,0
3R	16502266	.	A	G	2446.77	.	AC=2;AF=1.00;AN=2;BaseQRankSum=-0.389;ClippingRankSum=0.000;DP=56;ExcessHet=3.0103;FS=3.332;MLEAC=2;MLEAF=1.00;MQ=37.07;MQRankSum=-1.659;QD=25.55;ReadPosRankSum=-1.672;SOR=0.514	GT:AD:DP:GQ:PL	1/1:1,55:56:99:2475,127,0
3R	16502267	.	ATAC	A	2392.73	.	AC=2;AF=1.00;AN=2;BaseQRankSum=-1.361;ClippingRankSum=0.000;DP=55;ExcessHet=3.0103;FS=3.424;MLEAC=2;MLEAF=1.00;MQ=36.99;MQRankSum=-1.657;QD=29.07;ReadPosRankSum=-1.671;SOR=0.581	GT:AD:DP:GQ:PL	1/1:1,54:55:99:2430,124,0
3R	16502275	.	G	T	2311.77	.	AC=2;AF=1.00;AN=2;BaseQRankSum=-1.279;ClippingRankSum=0.000;DP=54;ExcessHet=3.0103;FS=3.522;MLEAC=2;MLEAF=1.00;MQ=36.89;MQRankSum=-1.657;QD=33.81;ReadPosRankSum=-1.605;SOR=0.651	GT:AD:DP:GQ:PL	1/1:1,53:54:99:2340,118,0
3R	16502280	.	T	TAACAGAAAAAGA	2555.73	.	AC=2;AF=1.00;AN=2;BaseQRankSum=-1.284;ClippingRankSum=0.000;DP=55;ExcessHet=3.0103;FS=3.424;MLEAC=2;MLEAF=1.00;MQ=36.97;MQRankSum=-1.659;QD=30.36;ReadPosRankSum=-1.524;SOR=0.581	GT:AD:DP:GQ:PL	1/1:1,54:55:99:2593,136,0
3R	16502286	.	C	T	2248.77	.	AC=2;AF=1.00;AN=2;BaseQRankSum=-0.630;ClippingRankSum=0.000;DP=54;ExcessHet=3.0103;FS=3.900;MLEAC=2;MLEAF=1.00;MQ=35.90;MQRankSum=-1.745;QD=32.55;ReadPosRankSum=-1.510;SOR=0.916	GT:AD:DP:GQ:PL	1/1:1,53:54:99:2277,117,0
3R	16502320	.	T	TATTAGTAATTTGC	2122.73	.	AC=2;AF=1.00;AN=2;BaseQRankSum=2.431;ClippingRankSum=0.000;DP=47;ExcessHet=3.0103;FS=0.000;MLEAC=2;MLEAF=1.00;MQ=35.91;MQRankSum=-2.468;QD=31.15;ReadPosRankSum=0.369;SOR=1.280	GT:AD:DP:GQ:PL	1/1:2,45:47:67:2160,67,0
3R	16502327	.	A	T	1996.77	.	AC=2;AF=1.00;AN=2;BaseQRankSum=2.242;ClippingRankSum=0.000;DP=47;ExcessHet=3.0103;FS=0.000;MLEAC=2;MLEAF=1.00;MQ=36.21;MQRankSum=-2.437;QD=27.94;ReadPosRankSum=0.712;SOR=1.038	GT:AD:DP:GQ:PL	1/1:2,45:47:57:2025,57,0
3R	16502330	.	A	G	1996.77	.	AC=2;AF=1.00;AN=2;BaseQRankSum=2.105;ClippingRankSum=0.000;DP=48;ExcessHet=3.0103;FS=0.000;MLEAC=2;MLEAF=1.00;MQ=36.05;MQRankSum=-2.437;QD=34.09;ReadPosRankSum=0.568;SOR=1.085	GT:AD:DP:GQ:PL	1/1:2,46:48:57:2025,57,0
3R	16502334	.	A	G	2176.77	.	AC=2;AF=1.00;AN=2;BaseQRankSum=-0.420;ClippingRankSum=0.000;DP=49;ExcessHet=3.0103;FS=0.000;MLEAC=2;MLEAF=1.00;MQ=36.57;MQRankSum=-1.679;QD=32.09;ReadPosRankSum=-0.920;SOR=0.446	GT:AD:DP:GQ:PL	1/1:1,48:49:70:2205,70,0
3R	16502335	.	G	A	2266.77	.	AC=2;AF=1.00;AN=2;BaseQRankSum=-0.147;ClippingRankSum=0.000;DP=50;ExcessHet=3.0103;FS=0.000;MLEAC=2;MLEAF=1.00;MQ=36.73;MQRankSum=-1.643;QD=30.43;ReadPosRankSum=-0.936;SOR=0.470	GT:AD:DP:GQ:PL	1/1:1,49:50:99:2295,115,0
3R	16502342	.	T	A	2491.77	.	AC=2;AF=1.00;AN=2;BaseQRankSum=-1.348;ClippingRankSum=0.000;DP=55;ExcessHet=3.0103;FS=0.000;MLEAC=2;MLEAF=1.00;MQ=37.41;MQRankSum=-1.516;QD=31.96;ReadPosRankSum=-1.135;SOR=0.325	GT:AD:DP:GQ:PL	1/1:1,54:55:99:2520,130,0
3R	16502349	.	A	T	2401.77	.	AC=2;AF=1.00;AN=2;BaseQRankSum=-0.927;ClippingRankSum=0.000;DP=56;ExcessHet=3.0103;FS=0.000;MLEAC=2;MLEAF=1.00;MQ=37.54;MQRankSum=-1.488;QD=28.13;ReadPosRankSum=-1.393;SOR=0.304	GT:AD:DP:GQ:PL	1/1:1,55:56:99:2430,124,0
3R	16502361	.	T	C	2429.77	.	AC=2;AF=1.00;AN=2;BaseQRankSum=0.949;ClippingRankSum=0.000;DP=56;ExcessHet=3.0103;FS=0.000;MLEAC=2;MLEAF=1.00;MQ=37.98;MQRankSum=-1.460;QD=31.23;ReadPosRankSum=-1.672;SOR=0.304	GT:AD:DP:GQ:PL	1/1:1,55:56:99:2458,127,0
3R	16502393	.	T	C	2266.77	.	AC=2;AF=1.00;AN=2;BaseQRankSum=-0.698;ClippingRankSum=0.000;DP=53;ExcessHet=3.0103;FS=0.000;MLEAC=2;MLEAF=1.00;MQ=39.15;MQRankSum=-1.334;QD=29.12;ReadPosRankSum=0.229;SOR=0.255	GT:AD:DP:GQ:PL	1/1:1,52:53:99:2295,115,0
3R	16502402	.	A	T	2356.77	.	AC=2;AF=1.00;AN=2;BaseQRankSum=1.275;ClippingRankSum=0.000;DP=55;ExcessHet=3.0103;FS=0.000;MLEAC=2;MLEAF=1.00;MQ=39.15;MQRankSum=-1.350;QD=24.79;ReadPosRankSum=0.347;SOR=0.253	GT:AD:DP:GQ:PL	1/1:1,54:55:99:2385,121,0
3R	16502421	.	A	G	2311.77	.	AC=2;AF=1.00;AN=2;BaseQRankSum=0.395;ClippingRankSum=0.000;DP=53;ExcessHet=3.0103;FS=3.441;MLEAC=2;MLEAF=1.00;MQ=39.73;MQRankSum=-1.240;QD=26.24;ReadPosRankSum=1.178;SOR=0.595	GT:AD:DP:GQ:PL	1/1:1,52:53:99:2340,118,0
3R	16502438	.	A	G	2204.77	.	AC=2;AF=1.00;AN=2;DP=49;ExcessHet=3.0103;FS=0.000;MLEAC=2;MLEAF=1.00;MQ=40.60;QD=32.60;SOR=1.007	GT:AD:DP:GQ:PL	1/1:0,49:49:99:2233,112,0
3R	16502443	.	A	T	2139.77	.	AC=2;AF=1.00;AN=2;DP=49;ExcessHet=3.0103;FS=0.000;MLEAC=2;MLEAF=1.00;MQ=40.73;QD=30.07;SOR=1.112	GT:AD:DP:GQ:PL	1/1:0,49:49:99:2168,147,0
3R	16502490	.	T	TG	1547.73	.	AC=2;AF=1.00;AN=2;DP=47;ExcessHet=3.0103;FS=0.000;MLEAC=2;MLEAF=1.00;MQ=40.64;QD=32.93;SOR=1.251	GT:AD:DP:GQ:PL	1/1:0,47:47:99:1585,141,0
3R	16502504	.	C	T	2234.77	.	AC=2;AF=1.00;AN=2;DP=49;ExcessHet=3.0103;FS=0.000;MLEAC=2;MLEAF=1.00;MQ=40.68;QD=31.33;SOR=1.112	GT:AD:DP:GQ:PL	1/1:0,49:49:99:2263,154,0
```
