## Supplementary material for "The *Tofu* mutation restores female fertility to *Drosophila* with a null *BEAF* mutation": VCF file S4: fileS4_kog30dm6.raw.snps.indels.vcf (part 120 of 171)

```
3R	17353018	.	T	A	2739.77	.	AC=2;AF=1.00;AN=2;DP=63;ExcessHet=3.0103;FS=0.000;MLEAC=2;MLEAF=1.00;MQ=43.50;QD=32.11;SOR=0.790	GT:AD:DP:GQ:PL	1/1:0,63:63:99:2768,192,0
3R	17353039	.	C	T	1540.77	.	AC=2;AF=1.00;AN=2;BaseQRankSum=1.754;ClippingRankSum=0.000;DP=61;ExcessHet=3.0103;FS=3.082;MLEAC=2;MLEAF=1.00;MQ=43.61;MQRankSum=-0.454;QD=25.26;ReadPosRankSum=0.369;SOR=0.328	GT:AD:DP:GQ:PL	1/1:1,60:61:99:1569,172,0
3R	17353057	.	C	A,G	1508.77	.	AC=1,1;AF=0.500,0.500;AN=2;DP=62;ExcessHet=3.0103;FS=0.000;MLEAC=1,1;MLEAF=0.500,0.500;MQ=43.62;QD=24.33;SOR=0.758	GT:AD:DP:GQ:PL	1/2:0,16,46:62:99:1537,1127,1073,402,0,264
3R	17353062	.	GT	G	1284.73	.	AC=2;AF=1.00;AN=2;DP=61;ExcessHet=3.0103;FS=0.000;MLEAC=2;MLEAF=1.00;MQ=43.65;QD=21.06;SOR=0.793	GT:AD:DP:GQ:PL	1/1:0,61:61:99:1322,182,0
3R	17353323	.	A	T	1262.77	.	AC=2;AF=1.00;AN=2;DP=47;ExcessHet=3.0103;FS=0.000;MLEAC=2;MLEAF=1.00;MQ=43.92;QD=26.87;SOR=1.022	GT:AD:DP:GQ:PL	1/1:0,47:47:99:1291,140,0
3R	17353553	.	G	C	1513.77	.	AC=1;AF=0.500;AN=2;BaseQRankSum=1.242;ClippingRankSum=0.000;DP=46;ExcessHet=3.0103;FS=1.639;MLEAC=1;MLEAF=0.500;MQ=43.77;MQRankSum=-0.963;QD=32.91;ReadPosRankSum=2.113;SOR=0.821	GT:AD:DP:GQ:PL	0/1:7,39:46:99:1542,0,159
3R	17353563	.	G	A	100.77	.	AC=1;AF=0.500;AN=2;BaseQRankSum=1.385;ClippingRankSum=0.000;DP=45;ExcessHet=3.0103;FS=1.771;MLEAC=1;MLEAF=0.500;MQ=43.76;MQRankSum=0.949;QD=2.24;ReadPosRankSum=-1.119;SOR=1.304	GT:AD:DP:GQ:PL	0/1:39,6:45:99:129,0,1704
3R	17353573	.	T	TAATCAC	1852.73	.	AC=1;AF=0.500;AN=2;BaseQRankSum=1.037;ClippingRankSum=0.000;DP=51;ExcessHet=3.0103;FS=3.779;MLEAC=1;MLEAF=0.500;MQ=43.75;MQRankSum=-1.004;QD=32.94;ReadPosRankSum=0.931;SOR=0.365	GT:AD:DP:GQ:PL	0/1:7,44:51:99:1890,0,155
3R	17353575	.	G	GTC	1928.73	.	AC=1;AF=0.500;AN=2;BaseQRankSum=0.058;ClippingRankSum=0.000;DP=51;ExcessHet=3.0103;FS=3.719;MLEAC=1;MLEAF=0.500;MQ=43.79;MQRankSum=-0.903;QD=31.40;ReadPosRankSum=1.164;SOR=0.223	GT:AD:DP:GQ:PL	0/1:7,44:51:99:1966,0,149
3R	17353576	.	G	GTCT,T	2187.73	.	AC=1,1;AF=0.500,0.500;AN=2;DP=52;ExcessHet=3.0103;FS=0.000;MLEAC=1,1;MLEAF=0.500,0.500;MQ=43.79;QD=30.15;SOR=0.770	GT:AD:DP:GQ:PL	1/2:0,7,45:52:99:2225,1926,1903,294,0,155
3R	17353587	.	A	G	1841.77	.	AC=1;AF=0.500;AN=2;BaseQRankSum=1.465;ClippingRankSum=0.000;DP=46;ExcessHet=3.0103;FS=4.731;MLEAC=1;MLEAF=0.500;MQ=43.77;MQRankSum=-0.686;QD=28.62;ReadPosRankSum=-0.761;SOR=0.525	GT:AD:DP:GQ:PL	0/1:4,42:46:33:1870,0,33
3R	17353594	.	C	T	1728.77	.	AC=1;AF=0.500;AN=2;BaseQRankSum=2.532;ClippingRankSum=0.000;DP=47;ExcessHet=3.0103;FS=5.069;MLEAC=1;MLEAF=0.500;MQ=43.77;MQRankSum=-0.677;QD=26.31;ReadPosRankSum=-1.316;SOR=0.753	GT:AD:DP:GQ:PL	0/1:4,43:47:39:1757,0,39
3R	17353643	.	C	G	894.77	.	AC=1;AF=0.500;AN=2;BaseQRankSum=1.178;ClippingRankSum=0.000;DP=46;ExcessHet=3.0103;FS=3.905;MLEAC=1;MLEAF=0.500;MQ=43.81;MQRankSum=-0.845;QD=19.45;ReadPosRankSum=0.337;SOR=1.293	GT:AD:DP:GQ:PL	0/1:7,39:46:99:923,0,156
3R	17353644	.	C	T	94.77	.	AC=1;AF=0.500;AN=2;BaseQRankSum=-2.327;ClippingRankSum=0.000;DP=45;ExcessHet=3.0103;FS=1.817;MLEAC=1;MLEAF=0.500;MQ=43.80;MQRankSum=0.846;QD=2.11;ReadPosRankSum=0.301;SOR=0.287	GT:AD:DP:GQ:PL	0/1:39,6:45:99:123,0,1668
3R	17353667	.	A	T	109.77	.	AC=1;AF=0.500;AN=2;BaseQRankSum=-2.651;ClippingRankSum=0.000;DP=42;ExcessHet=3.0103;FS=0.000;MLEAC=1;MLEAF=0.500;MQ=43.91;MQRankSum=0.633;QD=2.61;ReadPosRankSum=0.316;SOR=0.425	GT:AD:DP:GQ:PL	0/1:36,6:42:99:138,0,1354
3R	17353809	.	A	AGACCTC	171.73	.	AC=1;AF=0.500;AN=2;BaseQRankSum=0.164;ClippingRankSum=0.000;DP=65;ExcessHet=3.0103;FS=3.113;MLEAC=1;MLEAF=0.500;MQ=43.91;MQRankSum=-0.967;QD=2.64;ReadPosRankSum=0.618;SOR=1.300	GT:AD:DP:GQ:PL	0/1:56,9:65:99:209,0,3210
3R	17354026	.	C	T	78.77	.	AC=1;AF=0.500;AN=2;BaseQRankSum=1.324;ClippingRankSum=0.000;DP=49;ExcessHet=3.0103;FS=1.427;MLEAC=1;MLEAF=0.500;MQ=43.96;MQRankSum=0.527;QD=1.61;ReadPosRankSum=-0.338;SOR=1.002	GT:AD:DP:GQ:PL	0/1:40,9:49:99:107,0,989
3R	17354088	.	AGATGATGATGATGATGATGAT	A	1398.73	.	AC=1;AF=0.500;AN=2;BaseQRankSum=0.092;ClippingRankSum=0.000;DP=45;ExcessHet=3.0103;FS=0.000;MLEAC=1;MLEAF=0.500;MQ=43.62;MQRankSum=-0.866;QD=31.79;ReadPosRankSum=-1.317;SOR=0.914	GT:AD:DP:GQ:PL	0/1:9,35:44:99:1436,0,272
3R	17354116	.	A	G	1828.77	.	AC=2;AF=1.00;AN=2;DP=45;ExcessHet=3.0103;FS=0.000;MLEAC=2;MLEAF=1.00;MQ=43.62;QD=25.82;SOR=1.280	GT:AD:DP:GQ:PL	1/1:0,45:45:99:1857,136,0
3R	17354303	.	C	T	288.77	.	AC=1;AF=0.500;AN=2;BaseQRankSum=2.338;ClippingRankSum=0.000;DP=44;ExcessHet=3.0103;FS=7.317;MLEAC=1;MLEAF=0.500;MQ=43.36;MQRankSum=0.054;QD=6.56;ReadPosRankSum=0.037;SOR=2.100	GT:AD:DP:GQ:PL	0/1:28,16:44:99:317,0,891
3R	17354322	.	C	G	251.77	.	AC=1;AF=0.500;AN=2;BaseQRankSum=-0.056;ClippingRankSum=0.000;DP=41;ExcessHet=3.0103;FS=9.667;MLEAC=1;MLEAF=0.500;MQ=43.31;MQRankSum=0.078;QD=6.14;ReadPosRankSum=-1.354;SOR=0.355	GT:AD:DP:GQ:PL	0/1:26,15:41:99:280,0,821
3R	17354380	.	G	C	136.77	.	AC=1;AF=0.500;AN=2;BaseQRankSum=0.793;ClippingRankSum=0.000;DP=42;ExcessHet=3.0103;FS=0.000;MLEAC=1;MLEAF=0.500;MQ=43.10;MQRankSum=-0.134;QD=3.26;ReadPosRankSum=-0.258;SOR=0.553	GT:AD:DP:GQ:PL	0/1:31,11:42:99:165,0,629
3R	17354461	.	TCTGAA	T	487.73	.	AC=1;AF=0.500;AN=2;BaseQRankSum=1.920;ClippingRankSum=0.000;DP=48;ExcessHet=3.0103;FS=4.519;MLEAC=1;MLEAF=0.500;MQ=43.73;MQRankSum=0.325;QD=10.16;ReadPosRankSum=-0.993;SOR=0.957	GT:AD:DP:GQ:PL	0/1:33,15:48:99:525,0,1340
3R	17354485	.	T	G	1459.77	.	AC=2;AF=1.00;AN=2;DP=48;ExcessHet=3.0103;FS=0.000;MLEAC=2;MLEAF=1.00;MQ=43.88;QD=30.41;SOR=0.866	GT:AD:DP:GQ:PL	1/1:0,48:48:99:1488,142,0
3R	17354737	.	T	A	33.77	.	AC=1;AF=0.500;AN=2;BaseQRankSum=0.983;ClippingRankSum=0.000;DP=52;ExcessHet=3.0103;FS=9.120;MLEAC=1;MLEAF=0.500;MQ=43.86;MQRankSum=-2.292;QD=0.65;ReadPosRankSum=1.666;SOR=2.509	GT:AD:DP:GQ:PL	0/1:44,8:52:62:62,0,1025
3R	17354971	.	T	G	1290.77	.	AC=2;AF=1.00;AN=2;DP=49;ExcessHet=3.0103;FS=0.000;MLEAC=2;MLEAF=1.00;MQ=43.43;QD=26.34;SOR=1.007	GT:AD:DP:GQ:PL	1/1:0,49:49:99:1319,147,0
3R	17355170	.	G	T	1302.77	.	AC=2;AF=1.00;AN=2;DP=49;ExcessHet=3.0103;FS=0.000;MLEAC=2;MLEAF=1.00;MQ=43.21;QD=26.59;SOR=0.733	GT:AD:DP:GQ:PL	1/1:0,49:49:99:1331,146,0
3R	17355196	.	C	T	1460.77	.	AC=2;AF=1.00;AN=2;DP=56;ExcessHet=3.0103;FS=0.000;MLEAC=2;MLEAF=1.00;MQ=42.89;QD=26.56;SOR=1.061	GT:AD:DP:GQ:PL	1/1:0,55:55:99:1489,165,0
3R	17355219	.	GAGTGTGTGCT	G	2226.73	.	AC=2;AF=1.00;AN=2;DP=56;ExcessHet=3.0103;FS=0.000;MLEAC=2;MLEAF=1.00;MQ=42.54;QD=34.82;SOR=0.941	GT:AD:DP:GQ:PL	1/1:0,52:52:99:2264,157,0
3R	17355307	.	C	CCCCCACCACATTCATACACTCTCACATCTCCCATCGAA	2369.73	.	AC=2;AF=1.00;AN=2;DP=46;ExcessHet=3.0103;FS=0.000;MLEAC=2;MLEAF=1.00;MQ=41.27;QD=29.62;SOR=0.693	GT:AD:DP:GQ:PL	1/1:0,46:46:99:2407,162,0
3R	17355500	.	G	A	409.77	.	AC=1;AF=0.500;AN=2;BaseQRankSum=-1.356;ClippingRankSum=0.000;DP=57;ExcessHet=3.0103;FS=5.552;MLEAC=1;MLEAF=0.500;MQ=42.61;MQRankSum=0.908;QD=7.32;ReadPosRankSum=0.450;SOR=1.399	GT:AD:DP:GQ:PL	0/1:33,23:56:99:438,0,732
3R	17355542	.	TGGTCGCATCCCAAACCGATCGAACA	T	1831.73	.	AC=2;AF=1.00;AN=2;DP=47;ExcessHet=3.0103;FS=0.000;MLEAC=2;MLEAF=1.00;MQ=42.13;QD=31.59;SOR=0.788	GT:AD:DP:GQ:PL	1/1:0,42:42:99:1869,128,0
3R	17355779	.	G	A	807.77	.	AC=1;AF=0.500;AN=2;BaseQRankSum=2.889;ClippingRankSum=0.000;DP=47;ExcessHet=3.0103;FS=5.386;MLEAC=1;MLEAF=0.500;MQ=43.92;MQRankSum=-0.802;QD=17.19;ReadPosRankSum=1.348;SOR=1.885	GT:AD:DP:GQ:PL	0/1:12,35:47:99:836,0,177
3R	17355823	.	A	G	784.77	.	AC=1;AF=0.500;AN=2;BaseQRankSum=1.723;ClippingRankSum=0.000;DP=49;ExcessHet=3.0103;FS=4.863;MLEAC=1;MLEAF=0.500;MQ=43.92;MQRankSum=-0.872;QD=16.02;ReadPosRankSum=-1.628;SOR=1.675	GT:AD:DP:GQ:PL	0/1:14,35:49:99:813,0,223
3R	17356506	.	G	GA	1354.73	.	AC=2;AF=1.00;AN=2;DP=63;ExcessHet=3.0103;FS=0.000;MLEAC=2;MLEAF=1.00;MQ=43.71;QD=22.21;SOR=0.725	GT:AD:DP:GQ:PL	1/1:0,61:61:99:1392,182,0
3R	17356721	.	T	C	1009.77	.	AC=1;AF=0.500;AN=2;BaseQRankSum=-1.905;ClippingRankSum=0.000;DP=59;ExcessHet=3.0103;FS=0.000;MLEAC=1;MLEAF=0.500;MQ=44.00;MQRankSum=0.000;QD=17.41;ReadPosRankSum=1.312;SOR=0.743	GT:AD:DP:GQ:PL	0/1:12,46:58:99:1038,0,159
3R	17357123	.	T	C	430.77	.	AC=1;AF=0.500;AN=2;BaseQRankSum=-0.339;ClippingRankSum=0.000;DP=64;ExcessHet=3.0103;FS=2.157;MLEAC=1;MLEAF=0.500;MQ=44.00;MQRankSum=0.000;QD=6.73;ReadPosRankSum=-0.364;SOR=1.051	GT:AD:DP:GQ:PL	0/1:40,24:64:99:459,0,900
3R	17357579	.	A	G	893.77	.	AC=1;AF=0.500;AN=2;BaseQRankSum=-2.037;ClippingRankSum=0.000;DP=62;ExcessHet=3.0103;FS=25.687;MLEAC=1;MLEAF=0.500;MQ=43.91;MQRankSum=2.091;QD=14.42;ReadPosRankSum=1.915;SOR=0.959	GT:AD:DP:GQ:PL	0/1:20,42:62:99:922,0,363
3R	17357612	.	C	A	896.77	.	AC=1;AF=0.500;AN=2;BaseQRankSum=-0.096;ClippingRankSum=0.000;DP=59;ExcessHet=3.0103;FS=19.243;MLEAC=1;MLEAF=0.500;MQ=43.90;MQRankSum=2.096;QD=15.20;ReadPosRankSum=0.335;SOR=0.629	GT:AD:DP:GQ:PL	0/1:19,40:59:99:925,0,346
3R	17357766	.	C	T	1849.77	.	AC=2;AF=1.00;AN=2;DP=57;ExcessHet=3.0103;FS=0.000;MLEAC=2;MLEAF=1.00;MQ=43.93;QD=32.45;SOR=0.800	GT:AD:DP:GQ:PL	1/1:0,57:57:99:1878,174,0
3R	17357775	.	C	A	462.77	.	AC=1;AF=0.500;AN=2;BaseQRankSum=1.669;ClippingRankSum=0.000;DP=60;ExcessHet=3.0103;FS=1.143;MLEAC=1;MLEAF=0.500;MQ=43.93;MQRankSum=-2.443;QD=7.71;ReadPosRankSum=-0.992;SOR=0.713	GT:AD:DP:GQ:PL	0/1:45,15:60:99:491,0,1841
3R	17357777	.	T	A	462.77	.	AC=1;AF=0.500;AN=2;BaseQRankSum=1.176;ClippingRankSum=0.000;DP=60;ExcessHet=3.0103;FS=0.000;MLEAC=1;MLEAF=0.500;MQ=43.93;MQRankSum=-2.443;QD=7.71;ReadPosRankSum=-1.072;SOR=0.781	GT:AD:DP:GQ:PL	0/1:45,15:60:99:491,0,1841
3R	17357804	.	C	T	151.77	.	AC=1;AF=0.500;AN=2;BaseQRankSum=0.724;ClippingRankSum=0.000;DP=59;ExcessHet=3.0103;FS=2.746;MLEAC=1;MLEAF=0.500;MQ=44.00;MQRankSum=0.000;QD=2.57;ReadPosRankSum=-0.800;SOR=0.597	GT:AD:DP:GQ:PL	0/1:46,13:59:99:180,0,1078
3R	17357829	.	G	C	333.77	.	AC=1;AF=0.500;AN=2;BaseQRankSum=-1.493;ClippingRankSum=0.000;DP=55;ExcessHet=3.0103;FS=1.315;MLEAC=1;MLEAF=0.500;MQ=44.00;MQRankSum=0.000;QD=6.07;ReadPosRankSum=0.253;SOR=0.446	GT:AD:DP:GQ:PL	0/1:44,11:55:99:362,0,1747
3R	17357839	.	G	A	359.77	.	AC=1;AF=0.500;AN=2;BaseQRankSum=-0.266;ClippingRankSum=0.000;DP=58;ExcessHet=3.0103;FS=6.609;MLEAC=1;MLEAF=0.500;MQ=44.00;MQRankSum=0.000;QD=6.20;ReadPosRankSum=-0.663;SOR=0.691	GT:AD:DP:GQ:PL	0/1:44,14:58:99:388,0,1826
3R	17357901	3R_17357901_SNP	C	T	204.77	.	AC=1;AF=0.500;AN=2;BaseQRankSum=-0.432;ClippingRankSum=0.000;DB;DP=67;ExcessHet=3.0103;FS=3.975;MLEAC=1;MLEAF=0.500;MQ=43.94;MQRankSum=0.823;QD=3.06;ReadPosRankSum=0.254;SOR=1.223	GT:AD:DP:GQ:PL	0/1:51,16:67:99:233,0,1178
3R	17358038	.	A	T	285.77	.	AC=1;AF=0.500;AN=2;BaseQRankSum=0.593;ClippingRankSum=0.000;DP=52;ExcessHet=3.0103;FS=0.000;MLEAC=1;MLEAF=0.500;MQ=44.00;MQRankSum=0.000;QD=5.50;ReadPosRankSum=-0.232;SOR=0.861	GT:AD:DP:GQ:PL	0/1:35,17:52:99:314,0,782
3R	17358106	.	G	A	280.77	.	AC=1;AF=0.500;AN=2;BaseQRankSum=3.674;ClippingRankSum=0.000;DP=62;ExcessHet=3.0103;FS=0.000;MLEAC=1;MLEAF=0.500;MQ=44.00;MQRankSum=0.000;QD=4.68;ReadPosRankSum=-2.309;SOR=0.665	GT:AD:DP:GQ:PL	0/1:43,17:60:99:309,0,983
3R	17358192	.	T	C	281.77	.	AC=1;AF=0.500;AN=2;BaseQRankSum=2.817;ClippingRankSum=0.000;DP=57;ExcessHet=3.0103;FS=0.000;MLEAC=1;MLEAF=0.500;MQ=44.00;MQRankSum=0.000;QD=4.94;ReadPosRankSum=0.980;SOR=0.611	GT:AD:DP:GQ:PL	0/1:40,17:57:99:310,0,901
3R	17358213	.	C	T	299.77	.	AC=1;AF=0.500;AN=2;BaseQRankSum=-0.675;ClippingRankSum=0.000;DP=53;ExcessHet=3.0103;FS=0.000;MLEAC=1;MLEAF=0.500;MQ=43.89;MQRankSum=-1.963;QD=5.66;ReadPosRankSum=1.240;SOR=0.624	GT:AD:DP:GQ:PL	0/1:35,18:53:99:328,0,822
3R	17358239	.	A	T	307.77	.	AC=1;AF=0.500;AN=2;BaseQRankSum=-2.845;ClippingRankSum=0.000;DP=56;ExcessHet=3.0103;FS=1.124;MLEAC=1;MLEAF=0.500;MQ=43.90;MQRankSum=-1.888;QD=5.50;ReadPosRankSum=0.334;SOR=0.447	GT:AD:DP:GQ:PL	0/1:36,20:56:99:336,0,832
3R	17358293	.	A	T	722.77	.	AC=1;AF=0.500;AN=2;BaseQRankSum=0.594;ClippingRankSum=0.000;DP=58;ExcessHet=3.0103;FS=1.062;MLEAC=1;MLEAF=0.500;MQ=43.90;MQRankSum=-1.868;QD=12.46;ReadPosRankSum=-1.805;SOR=0.455	GT:AD:DP:GQ:PL	0/1:37,21:58:99:751,0,1471
3R	17358294	.	T	G	722.77	.	AC=1;AF=0.500;AN=2;BaseQRankSum=0.367;ClippingRankSum=0.000;DP=58;ExcessHet=3.0103;FS=1.062;MLEAC=1;MLEAF=0.500;MQ=43.90;MQRankSum=-1.868;QD=12.46;ReadPosRankSum=-1.846;SOR=0.455	GT:AD:DP:GQ:PL	0/1:37,21:58:99:751,0,1471
3R	17358317	.	G	T	268.77	.	AC=1;AF=0.500;AN=2;BaseQRankSum=0.394;ClippingRankSum=0.000;DP=47;ExcessHet=3.0103;FS=1.202;MLEAC=1;MLEAF=0.500;MQ=43.88;MQRankSum=-1.958;QD=5.72;ReadPosRankSum=-1.441;SOR=0.434	GT:AD:DP:GQ:PL	0/1:31,16:47:99:297,0,688
3R	17358342	.	A	G	625.77	.	AC=1;AF=0.500;AN=2;BaseQRankSum=-3.078;ClippingRankSum=0.000;DP=44;ExcessHet=3.0103;FS=1.295;MLEAC=1;MLEAF=0.500;MQ=44.00;MQRankSum=0.000;QD=14.22;ReadPosRankSum=-1.810;SOR=1.034	GT:AD:DP:GQ:PL	0/1:13,31:44:99:654,0,232
3R	17358466	.	A	G	1072.77	.	AC=2;AF=1.00;AN=2;DP=40;ExcessHet=3.0103;FS=0.000;MLEAC=2;MLEAF=1.00;MQ=43.81;QD=26.82;SOR=2.191	GT:AD:DP:GQ:PL	1/1:0,40:40:99:1101,120,0
3R	17358503	.	C	T	167.77	.	AC=1;AF=0.500;AN=2;BaseQRankSum=1.892;ClippingRankSum=0.000;DP=39;ExcessHet=3.0103;FS=6.416;MLEAC=1;MLEAF=0.500;MQ=43.80;MQRankSum=-0.101;QD=4.30;ReadPosRankSum=-0.834;SOR=2.147	GT:AD:DP:GQ:PL	0/1:28,11:39:99:196,0,655
3R	17358601	.	CCCA	C	1042.73	.	AC=1;AF=0.500;AN=2;BaseQRankSum=0.568;ClippingRankSum=0.000;DP=31;ExcessHet=3.0103;FS=5.371;MLEAC=1;MLEAF=0.500;MQ=44.00;MQRankSum=0.000;QD=34.76;ReadPosRankSum=-0.122;SOR=0.970	GT:AD:DP:GQ:PL	0/1:4,26:30:90:1080,0,90
3R	17358680	.	A	G	845.77	.	AC=2;AF=1.00;AN=2;BaseQRankSum=1.085;ClippingRankSum=0.000;DP=36;ExcessHet=3.0103;FS=4.491;MLEAC=2;MLEAF=1.00;MQ=43.63;MQRankSum=-0.121;QD=23.49;ReadPosRankSum=-0.069;SOR=2.899	GT:AD:DP:GQ:PL	1/1:2,34:36:55:874,55,0
3R	17358866	.	G	A	1105.77	.	AC=2;AF=1.00;AN=2;BaseQRankSum=2.435;ClippingRankSum=0.000;DP=49;ExcessHet=3.0103;FS=2.157;MLEAC=2;MLEAF=1.00;MQ=44.00;MQRankSum=0.000;QD=23.04;ReadPosRankSum=0.466;SOR=0.365	GT:AD:DP:GQ:PL	1/1:4,44:48:55:1134,55,0
3R	17359450	.	G	GT	42.73	.	AC=1;AF=0.500;AN=2;BaseQRankSum=-0.849;ClippingRankSum=0.000;DP=36;ExcessHet=3.0103;FS=0.000;MLEAC=1;MLEAF=0.500;MQ=43.42;MQRankSum=-0.233;QD=1.22;ReadPosRankSum=-1.213;SOR=0.733	GT:AD:DP:GQ:PL	0/1:26,9:35:80:80,0,407
3R	17359538	.	GTCCATCCA	G	752.73	.	AC=1;AF=0.500;AN=2;BaseQRankSum=-0.409;ClippingRankSum=0.000;DP=30;ExcessHet=3.0103;FS=4.028;MLEAC=1;MLEAF=0.500;MQ=42.23;MQRankSum=-0.873;QD=26.88;ReadPosRankSum=0.058;SOR=0.365	GT:AD:DP:GQ:PL	0/1:7,21:28:99:790,0,219
3R	17359798	.	A	C	548.77	.	AC=1;AF=0.500;AN=2;BaseQRankSum=1.016;ClippingRankSum=0.000;DP=38;ExcessHet=3.0103;FS=1.392;MLEAC=1;MLEAF=0.500;MQ=43.70;MQRankSum=0.137;QD=14.83;ReadPosRankSum=-0.324;SOR=1.136	GT:AD:DP:GQ:PL	0/1:12,25:37:99:577,0,221
3R	17359921	.	G	GA	794.73	.	AC=2;AF=1.00;AN=2;BaseQRankSum=0.886;ClippingRankSum=0.000;DP=48;ExcessHet=3.0103;FS=2.081;MLEAC=2;MLEAF=1.00;MQ=43.78;MQRankSum=1.197;QD=17.28;ReadPosRankSum=0.137;SOR=1.402	GT:AD:DP:GQ:PL	1/1:4,42:46:50:832,50,0
3R	17360338	.	A	ATTAGCATT	3277.73	.	AC=2;AF=1.00;AN=2;DP=70;ExcessHet=3.0103;FS=0.000;MLEAC=2;MLEAF=1.00;MQ=43.94;QD=30.41;SOR=0.750	GT:AD:DP:GQ:PL	1/1:0,70:70:99:3315,225,0
3R	17360901	.	G	A	756.77	.	AC=1;AF=0.500;AN=2;BaseQRankSum=-1.102;ClippingRankSum=0.000;DP=54;ExcessHet=3.0103;FS=1.116;MLEAC=1;MLEAF=0.500;MQ=43.95;MQRankSum=0.000;QD=14.28;ReadPosRankSum=0.708;SOR=0.715	GT:AD:DP:GQ:PL	0/1:17,36:53:99:785,0,318
3R	17361142	.	A	T	1208.77	.	AC=1;AF=0.500;AN=2;BaseQRankSum=0.060;ClippingRankSum=0.000;DP=58;ExcessHet=3.0103;FS=1.514;MLEAC=1;MLEAF=0.500;MQ=43.85;MQRankSum=-0.676;QD=20.84;ReadPosRankSum=-1.096;SOR=0.477	GT:AD:DP:GQ:PL	0/1:8,50:58:51:1237,0,51
3R	17361269	.	C	CA	101.73	.	AC=1;AF=0.500;AN=2;BaseQRankSum=-1.895;ClippingRankSum=0.000;DP=45;ExcessHet=3.0103;FS=0.000;MLEAC=1;MLEAF=0.500;MQ=43.87;MQRankSum=-2.710;QD=2.31;ReadPosRankSum=0.386;SOR=0.785	GT:AD:DP:GQ:PL	0/1:31,13:44:99:139,0,702
3R	17361270	.	C	A	955.77	.	AC=1;AF=0.500;AN=2;BaseQRankSum=1.175;ClippingRankSum=0.000;DP=47;ExcessHet=3.0103;FS=5.029;MLEAC=1;MLEAF=0.500;MQ=43.88;MQRankSum=-1.023;QD=20.78;ReadPosRankSum=1.077;SOR=0.627	GT:AD:DP:GQ:PL	0/1:12,34:46:99:984,0,171
3R	17361824	.	G	C	2010.77	.	AC=2;AF=1.00;AN=2;DP=78;ExcessHet=3.0103;FS=0.000;MLEAC=2;MLEAF=1.00;MQ=44.00;QD=25.78;SOR=1.040	GT:AD:DP:GQ:PL	1/1:0,78:78:99:2039,232,0
3R	17361840	.	A	T	1157.77	.	AC=1;AF=0.500;AN=2;BaseQRankSum=-0.128;ClippingRankSum=0.000;DP=73;ExcessHet=3.0103;FS=1.003;MLEAC=1;MLEAF=0.500;MQ=44.00;MQRankSum=0.000;QD=15.86;ReadPosRankSum=-0.879;SOR=0.525	GT:AD:DP:GQ:PL	0/1:20,53:73:99:1186,0,337
3R	17361968	.	T	C	1206.77	.	AC=1;AF=0.500;AN=2;BaseQRankSum=-1.384;ClippingRankSum=0.000;DP=63;ExcessHet=3.0103;FS=2.711;MLEAC=1;MLEAF=0.500;MQ=43.94;MQRankSum=-0.663;QD=19.16;ReadPosRankSum=-0.387;SOR=0.597	GT:AD:DP:GQ:PL	0/1:12,51:63:99:1235,0,153
3R	17362021	.	G	GA	1186.73	.	AC=1;AF=0.500;AN=2;BaseQRankSum=-1.987;ClippingRankSum=0.000;DP=75;ExcessHet=3.0103;FS=5.628;MLEAC=1;MLEAF=0.500;MQ=43.87;MQRankSum=-1.241;QD=16.04;ReadPosRankSum=-0.039;SOR=0.866	GT:AD:DP:GQ:PL	0/1:17,57:74:99:1224,0,210
3R	17362232	.	AACCC	A	1894.73	.	AC=1;AF=0.500;AN=2;BaseQRankSum=0.446;ClippingRankSum=0.000;DP=83;ExcessHet=3.0103;FS=0.870;MLEAC=1;MLEAF=0.500;MQ=43.86;MQRankSum=-1.970;QD=23.98;ReadPosRankSum=0.470;SOR=0.569	GT:AD:DP:GQ:PL	0/1:30,49:79:99:1932,0,1084
3R	17362276	.	A	C	1009.77	.	AC=1;AF=0.500;AN=2;BaseQRankSum=0.537;ClippingRankSum=0.000;DP=72;ExcessHet=3.0103;FS=0.936;MLEAC=1;MLEAF=0.500;MQ=43.73;MQRankSum=-2.534;QD=14.02;ReadPosRankSum=-0.539;SOR=0.510	GT:AD:DP:GQ:PL	0/1:26,46:72:99:1038,0,490
3R	17362355	.	T	TTTCCCTTTAAAAGC	1974.73	.	AC=1;AF=0.500;AN=2;BaseQRankSum=0.863;ClippingRankSum=0.000;DP=76;ExcessHet=3.0103;FS=0.000;MLEAC=1;MLEAF=0.500;MQ=43.64;MQRankSum=-3.225;QD=25.98;ReadPosRankSum=-2.525;SOR=0.675	GT:AD:DP:GQ:PL	0/1:29,47:76:99:2012,0,1055
3R	17362369	.	T	C	785.77	.	AC=1;AF=0.500;AN=2;BaseQRankSum=-1.737;ClippingRankSum=0.000;DP=66;ExcessHet=3.0103;FS=3.437;MLEAC=1;MLEAF=0.500;MQ=43.61;MQRankSum=-3.313;QD=11.91;ReadPosRankSum=-1.435;SOR=0.830	GT:AD:DP:GQ:PL	0/1:27,39:66:99:814,0,544
3R	17362443	.	G	T	1787.77	.	AC=2;AF=1.00;AN=2;DP=65;ExcessHet=3.0103;FS=0.000;MLEAC=2;MLEAF=1.00;MQ=43.76;QD=27.50;SOR=0.787	GT:AD:DP:GQ:PL	1/1:0,65:65:99:1816,195,0
3R	17362523	.	C	T	861.77	.	AC=1;AF=0.500;AN=2;BaseQRankSum=-0.111;ClippingRankSum=0.000;DP=66;ExcessHet=3.0103;FS=2.047;MLEAC=1;MLEAF=0.500;MQ=43.94;MQRankSum=-1.164;QD=13.06;ReadPosRankSum=0.514;SOR=0.567	GT:AD:DP:GQ:PL	0/1:27,39:66:99:890,0,546
3R	17362718	.	G	A	1061.77	.	AC=1;AF=0.500;AN=2;BaseQRankSum=1.647;ClippingRankSum=0.000;DP=67;ExcessHet=3.0103;FS=5.134;MLEAC=1;MLEAF=0.500;MQ=43.74;MQRankSum=-0.534;QD=15.85;ReadPosRankSum=0.568;SOR=0.467	GT:AD:DP:GQ:PL	0/1:21,46:67:99:1090,0,386
3R	17362744	.	A	G	2092.77	.	AC=1;AF=0.500;AN=2;BaseQRankSum=0.213;ClippingRankSum=0.000;DP=75;ExcessHet=3.0103;FS=0.983;MLEAC=1;MLEAF=0.500;MQ=43.72;MQRankSum=-0.795;QD=27.90;ReadPosRankSum=0.123;SOR=0.775	GT:AD:DP:GQ:PL	0/1:21,54:75:99:2121,0,908
3R	17362748	.	A	T	2034.77	.	AC=1;AF=0.500;AN=2;BaseQRankSum=-0.998;ClippingRankSum=0.000;DP=73;ExcessHet=3.0103;FS=2.159;MLEAC=1;MLEAF=0.500;MQ=43.71;MQRankSum=-0.835;QD=27.87;ReadPosRankSum=-0.488;SOR=0.877	GT:AD:DP:GQ:PL	0/1:21,52:73:99:2063,0,914
3R	17362900	.	T	A	200.77	.	AC=1;AF=0.500;AN=2;BaseQRankSum=0.736;ClippingRankSum=0.000;DP=43;ExcessHet=3.0103;FS=1.267;MLEAC=1;MLEAF=0.500;MQ=43.78;MQRankSum=0.978;QD=4.67;ReadPosRankSum=1.701;SOR=0.735	GT:AD:DP:GQ:PL	0/1:30,13:43:99:229,0,711
3R	17362932	.	C	G	296.77	.	AC=1;AF=0.500;AN=2;BaseQRankSum=-0.888;ClippingRankSum=0.000;DP=45;ExcessHet=3.0103;FS=0.000;MLEAC=1;MLEAF=0.500;MQ=43.79;MQRankSum=1.200;QD=6.59;ReadPosRankSum=-0.151;SOR=0.627	GT:AD:DP:GQ:PL	0/1:27,18:45:99:325,0,1061
3R	17362940	.	C	CACAT	1033.73	.	AC=1;AF=0.500;AN=2;BaseQRankSum=1.429;ClippingRankSum=0.000;DP=45;ExcessHet=3.0103;FS=0.000;MLEAC=1;MLEAF=0.500;MQ=43.79;MQRankSum=-1.082;QD=22.97;ReadPosRankSum=-0.750;SOR=0.722	GT:AD:DP:GQ:PL	0/1:17,28:45:99:1071,0,630
3R	17363135	.	C	A	1383.77	.	AC=2;AF=1.00;AN=2;DP=51;ExcessHet=3.0103;FS=0.000;MLEAC=2;MLEAF=1.00;MQ=44.00;QD=27.68;SOR=0.773	GT:AD:DP:GQ:PL	1/1:0,50:50:99:1412,150,0
3R	17363215	.	C	CA	2436.73	.	AC=2;AF=1.00;AN=2;DP=57;ExcessHet=3.0103;FS=0.000;MLEAC=2;MLEAF=1.00;MQ=43.71;QD=26.84;SOR=0.693	GT:AD:DP:GQ:PL	1/1:0,56:56:99:2474,171,0
3R	17363219	.	G	GGCT	2455.73	.	AC=2;AF=1.00;AN=2;DP=57;ExcessHet=3.0103;FS=0.000;MLEAC=2;MLEAF=1.00;MQ=43.71;QD=28.33;SOR=0.765	GT:AD:DP:GQ:PL	1/1:0,56:56:99:2493,174,0
3R	17363289	.	T	C	350.77	.	AC=1;AF=0.500;AN=2;BaseQRankSum=0.797;ClippingRankSum=0.000;DP=52;ExcessHet=3.0103;FS=6.118;MLEAC=1;MLEAF=0.500;MQ=43.68;MQRankSum=-2.269;QD=6.88;ReadPosRankSum=0.641;SOR=0.771	GT:AD:DP:GQ:PL	0/1:32,19:51:99:379,0,729
3R	17363372	.	G	T	434.77	.	AC=1;AF=0.500;AN=2;BaseQRankSum=-0.601;ClippingRankSum=0.000;DP=54;ExcessHet=3.0103;FS=1.202;MLEAC=1;MLEAF=0.500;MQ=44.00;MQRankSum=0.000;QD=8.05;ReadPosRankSum=-1.642;SOR=0.941	GT:AD:DP:GQ:PL	0/1:40,14:54:99:463,0,1708
3R	17363373	.	G	A	434.77	.	AC=1;AF=0.500;AN=2;BaseQRankSum=1.343;ClippingRankSum=0.000;DP=54;ExcessHet=3.0103;FS=1.202;MLEAC=1;MLEAF=0.500;MQ=44.00;MQRankSum=0.000;QD=8.05;ReadPosRankSum=-1.428;SOR=0.941	GT:AD:DP:GQ:PL	0/1:40,14:54:99:463,0,1708
3R	17363390	.	T	A	824.77	.	AC=1;AF=0.500;AN=2;BaseQRankSum=-0.139;ClippingRankSum=0.000;DP=59;ExcessHet=3.0103;FS=0.000;MLEAC=1;MLEAF=0.500;MQ=44.00;MQRankSum=0.000;QD=13.98;ReadPosRankSum=-0.561;SOR=0.846	GT:AD:DP:GQ:PL	0/1:21,38:59:99:853,0,390
3R	17363411	.	T	C	1665.77	.	AC=1;AF=0.500;AN=2;BaseQRankSum=-1.720;ClippingRankSum=0.000;DP=55;ExcessHet=3.0103;FS=2.466;MLEAC=1;MLEAF=0.500;MQ=44.00;MQRankSum=0.000;QD=30.29;ReadPosRankSum=-1.195;SOR=0.411	GT:AD:DP:GQ:PL	0/1:17,38:55:99:1694,0,637
3R	17363413	.	C	A	1665.77	.	AC=1;AF=0.500;AN=2;BaseQRankSum=0.290;ClippingRankSum=0.000;DP=60;ExcessHet=3.0103;FS=3.995;MLEAC=1;MLEAF=0.500;MQ=44.00;MQRankSum=0.000;QD=27.76;ReadPosRankSum=-1.585;SOR=0.316	GT:AD:DP:GQ:PL	0/1:17,43:60:99:1694,0,637
3R	17363448	.	T	C	867.77	.	AC=1;AF=0.500;AN=2;BaseQRankSum=-1.482;ClippingRankSum=0.000;DP=56;ExcessHet=3.0103;FS=2.646;MLEAC=1;MLEAF=0.500;MQ=43.97;MQRankSum=-0.565;QD=15.50;ReadPosRankSum=1.995;SOR=0.332	GT:AD:DP:GQ:PL	0/1:15,41:56:99:896,0,239
3R	17363531	.	G	A	2772.77	.	AC=2;AF=1.00;AN=2;DP=62;ExcessHet=3.0103;FS=0.000;MLEAC=2;MLEAF=1.00;MQ=43.97;QD=25.81;SOR=0.758	GT:AD:DP:GQ:PL	1/1:0,62:62:99:2801,190,0
3R	17363532	.	G	A	2772.77	.	AC=2;AF=1.00;AN=2;DP=63;ExcessHet=3.0103;FS=0.000;MLEAC=2;MLEAF=1.00;MQ=43.97;QD=32.20;SOR=0.790	GT:AD:DP:GQ:PL	1/1:0,63:63:99:2801,190,0
3R	17363577	.	T	A	411.77	.	AC=1;AF=0.500;AN=2;BaseQRankSum=3.431;ClippingRankSum=0.000;DP=59;ExcessHet=3.0103;FS=1.028;MLEAC=1;MLEAF=0.500;MQ=43.97;MQRankSum=-1.262;QD=6.98;ReadPosRankSum=0.808;SOR=0.833	GT:AD:DP:GQ:PL	0/1:37,22:59:99:440,0,798
3R	17363642	.	G	T	430.77	.	AC=1;AF=0.500;AN=2;BaseQRankSum=0.322;ClippingRankSum=0.000;DP=62;ExcessHet=3.0103;FS=0.979;MLEAC=1;MLEAF=0.500;MQ=43.97;MQRankSum=-1.225;QD=6.95;ReadPosRankSum=1.064;SOR=0.556	GT:AD:DP:GQ:PL	0/1:38,24:62:99:459,0,811
3R	17363778	.	ATC	A	1932.73	.	AC=1;AF=0.500;AN=2;BaseQRankSum=-1.378;ClippingRankSum=0.000;DP=67;ExcessHet=3.0103;FS=1.093;MLEAC=1;MLEAF=0.500;MQ=44.13;MQRankSum=0.781;QD=30.20;ReadPosRankSum=-1.733;SOR=0.454	GT:AD:DP:GQ:PL	0/1:17,47:64:99:1970,0,608
3R	17363784	.	GT	G	2097.73	.	AC=1;AF=0.500;AN=2;BaseQRankSum=1.965;ClippingRankSum=0.000;DP=66;ExcessHet=3.0103;FS=2.278;MLEAC=1;MLEAF=0.500;MQ=44.13;MQRankSum=0.687;QD=31.78;ReadPosRankSum=-1.282;SOR=0.499	GT:AD:DP:GQ:PL	0/1:19,47:66:99:2135,0,637
3R	17363786	.	A	ACTTCG	2041.73	.	AC=1;AF=0.500;AN=2;BaseQRankSum=2.291;ClippingRankSum=0.000;DP=65;ExcessHet=3.0103;FS=2.311;MLEAC=1;MLEAF=0.500;MQ=44.13;MQRankSum=0.670;QD=31.41;ReadPosRankSum=-1.219;SOR=0.556	GT:AD:DP:GQ:PL	0/1:19,46:65:99:2079,0,643
3R	17363824	.	T	G	1607.77	.	AC=2;AF=1.00;AN=2;DP=60;ExcessHet=3.0103;FS=0.000;MLEAC=2;MLEAF=1.00;MQ=43.58;QD=26.80;SOR=0.906	GT:AD:DP:GQ:PL	1/1:0,60:60:99:1636,179,0
3R	17363907	.	C	A	165.77	.	AC=1;AF=0.500;AN=2;BaseQRankSum=0.913;ClippingRankSum=0.000;DP=47;ExcessHet=3.0103;FS=5.029;MLEAC=1;MLEAF=0.500;MQ=43.62;MQRankSum=0.309;QD=3.60;ReadPosRankSum=-1.064;SOR=1.356	GT:AD:DP:GQ:PL	0/1:34,12:46:99:194,0,721
3R	17363964	.	A	T	1362.77	.	AC=1;AF=0.500;AN=2;BaseQRankSum=0.320;ClippingRankSum=0.000;DP=53;ExcessHet=3.0103;FS=11.273;MLEAC=1;MLEAF=0.500;MQ=43.63;MQRankSum=0.557;QD=26.21;ReadPosRankSum=1.044;SOR=0.860	GT:AD:DP:GQ:PL	0/1:17,35:52:99:1391,0,608
3R	17363965	.	GCCGT	G	1353.73	.	AC=1;AF=0.500;AN=2;BaseQRankSum=0.627;ClippingRankSum=0.000;DP=53;ExcessHet=3.0103;FS=11.273;MLEAC=1;MLEAF=0.500;MQ=43.63;MQRankSum=0.557;QD=26.03;ReadPosRankSum=1.024;SOR=0.860	GT:AD:DP:GQ:PL	0/1:17,35:52:99:1391,0,608
3R	17364060	.	C	A	1858.77	.	AC=2;AF=1.00;AN=2;DP=68;ExcessHet=3.0103;FS=0.000;MLEAC=2;MLEAF=1.00;MQ=43.51;QD=27.33;SOR=0.752	GT:AD:DP:GQ:PL	1/1:0,68:68:99:1887,204,0
3R	17364094	.	G	A	1658.77	.	AC=2;AF=1.00;AN=2;DP=61;ExcessHet=3.0103;FS=0.000;MLEAC=2;MLEAF=1.00;MQ=43.19;QD=27.19;SOR=1.107	GT:AD:DP:GQ:PL	1/1:0,61:61:99:1687,183,0
3R	17364144	.	G	C	1515.77	.	AC=2;AF=1.00;AN=2;DP=57;ExcessHet=3.0103;FS=0.000;MLEAC=2;MLEAF=1.00;MQ=42.78;QD=27.07;SOR=1.009	GT:AD:DP:GQ:PL	1/1:0,56:56:99:1544,168,0
3R	17364180	.	G	GC	2572.73	.	AC=2;AF=1.00;AN=2;DP=54;ExcessHet=3.0103;FS=0.000;MLEAC=2;MLEAF=1.00;MQ=42.52;QD=28.06;SOR=1.220	GT:AD:DP:GQ:PL	1/1:0,54:54:99:2610,175,0
3R	17364182	.	T	TAG	2617.73	.	AC=2;AF=1.00;AN=2;DP=58;ExcessHet=3.0103;FS=0.000;MLEAC=2;MLEAF=1.00;MQ=42.62;QD=32.73;SOR=1.179	GT:AD:DP:GQ:PL	1/1:0,58:58:99:2655,178,0
3R	17364187	.	C	A	2626.77	.	AC=2;AF=1.00;AN=2;DP=57;ExcessHet=3.0103;FS=0.000;MLEAC=2;MLEAF=1.00;MQ=42.60;QD=26.78;SOR=1.140	GT:AD:DP:GQ:PL	1/1:0,57:57:99:2655,178,0
3R	17364188	.	T	TGGCGTA	2572.73	.	AC=2;AF=1.00;AN=2;DP=57;ExcessHet=3.0103;FS=0.000;MLEAC=2;MLEAF=1.00;MQ=42.60;QD=29.12;SOR=1.140	GT:AD:DP:GQ:PL	1/1:0,57:57:99:2610,175,0
3R	17364191	.	A	T	2294.77	.	AC=2;AF=1.00;AN=2;DP=50;ExcessHet=3.0103;FS=0.000;MLEAC=2;MLEAF=1.00;MQ=42.44;QD=28.34;SOR=1.157	GT:AD:DP:GQ:PL	1/1:0,50:50:99:2323,157,0
3R	17364202	.	C	T	2242.77	.	AC=2;AF=1.00;AN=2;DP=52;ExcessHet=3.0103;FS=0.000;MLEAC=2;MLEAF=1.00;MQ=42.54;QD=31.97;SOR=1.036	GT:AD:DP:GQ:PL	1/1:0,52:52:99:2271,156,0
3R	17364233	.	T	C	1311.77	.	AC=2;AF=1.00;AN=2;DP=52;ExcessHet=3.0103;FS=0.000;MLEAC=2;MLEAF=1.00;MQ=43.01;QD=25.23;SOR=0.770	GT:AD:DP:GQ:PL	1/1:0,52:52:99:1340,154,0
3R	17364293	.	G	T	1418.77	.	AC=2;AF=1.00;AN=2;DP=53;ExcessHet=3.0103;FS=0.000;MLEAC=2;MLEAF=1.00;MQ=43.65;QD=26.77;SOR=0.730	GT:AD:DP:GQ:PL	1/1:0,53:53:99:1447,159,0
3R	17364310	.	G	A	1787.77	.	AC=2;AF=1.00;AN=2;DP=56;ExcessHet=3.0103;FS=0.000;MLEAC=2;MLEAF=1.00;MQ=43.79;QD=31.92;SOR=0.765	GT:AD:DP:GQ:PL	1/1:0,56:56:99:1816,171,0
3R	17364317	.	T	C	260.77	.	AC=1;AF=0.500;AN=2;BaseQRankSum=-2.277;ClippingRankSum=0.000;DP=60;ExcessHet=3.0103;FS=0.000;MLEAC=1;MLEAF=0.500;MQ=43.80;MQRankSum=-1.911;QD=4.35;ReadPosRankSum=1.233;SOR=0.749	GT:AD:DP:GQ:PL	0/1:41,19:60:99:289,0,926
3R	17364347	.	G	A	1583.77	.	AC=2;AF=1.00;AN=2;DP=60;ExcessHet=3.0103;FS=0.000;MLEAC=2;MLEAF=1.00;MQ=43.77;QD=26.40;SOR=0.831	GT:AD:DP:GQ:PL	1/1:0,60:60:99:1612,179,0
3R	17364539	.	C	G	1879.77	.	AC=2;AF=1.00;AN=2;DP=70;ExcessHet=3.0103;FS=0.000;MLEAC=2;MLEAF=1.00;MQ=43.70;QD=26.85;SOR=0.941	GT:AD:DP:GQ:PL	1/1:0,70:70:99:1908,209,0
3R	17364573	.	T	A	1952.77	.	AC=2;AF=1.00;AN=2;DP=71;ExcessHet=3.0103;FS=0.000;MLEAC=2;MLEAF=1.00;MQ=43.59;QD=27.50;SOR=0.904	GT:AD:DP:GQ:PL	1/1:0,71:71:99:1981,213,0
3R	17364808	.	C	T	1718.77	.	AC=2;AF=1.00;AN=2;DP=64;ExcessHet=3.0103;FS=0.000;MLEAC=2;MLEAF=1.00;MQ=43.91;QD=26.86;SOR=0.693	GT:AD:DP:GQ:PL	1/1:0,64:64:99:1747,191,0
3R	17364845	.	G	C	2437.77	.	AC=2;AF=1.00;AN=2;DP=57;ExcessHet=3.0103;FS=0.000;MLEAC=2;MLEAF=1.00;MQ=43.90;QD=32.31;SOR=0.960	GT:AD:DP:GQ:PL	1/1:0,57:57:99:2466,175,0
3R	17364870	.	A	G	2560.77	.	AC=2;AF=1.00;AN=2;DP=61;ExcessHet=3.0103;FS=0.000;MLEAC=2;MLEAF=1.00;MQ=43.90;QD=27.83;SOR=0.793	GT:AD:DP:GQ:PL	1/1:0,61:61:99:2589,187,0
3R	17364939	.	C	T	547.77	.	AC=1;AF=0.500;AN=2;BaseQRankSum=-0.092;ClippingRankSum=0.000;DP=61;ExcessHet=3.0103;FS=1.108;MLEAC=1;MLEAF=0.500;MQ=43.88;MQRankSum=0.634;QD=8.98;ReadPosRankSum=1.335;SOR=0.502	GT:AD:DP:GQ:PL	0/1:45,16:61:99:576,0,1603
3R	17365671	.	G	A	1433.77	.	AC=2;AF=1.00;AN=2;BaseQRankSum=1.828;ClippingRankSum=0.000;DP=55;ExcessHet=3.0103;FS=0.000;MLEAC=2;MLEAF=1.00;MQ=44.00;MQRankSum=0.000;QD=26.07;ReadPosRankSum=1.512;SOR=0.415	GT:AD:DP:GQ:PL	1/1:1,54:55:99:1462,155,0
3R	17365758	.	T	C	279.77	.	AC=1;AF=0.500;AN=2;BaseQRankSum=0.063;ClippingRankSum=0.000;DP=63;ExcessHet=3.0103;FS=4.256;MLEAC=1;MLEAF=0.500;MQ=44.00;MQRankSum=0.000;QD=4.44;ReadPosRankSum=1.028;SOR=1.497	GT:AD:DP:GQ:PL	0/1:45,18:63:99:308,0,1031
3R	17365977	.	T	TTA	966.73	.	AC=1;AF=0.500;AN=2;BaseQRankSum=-1.303;ClippingRankSum=0.000;DP=35;ExcessHet=3.0103;FS=1.830;MLEAC=1;MLEAF=0.500;MQ=44.00;MQRankSum=0.000;QD=28.43;ReadPosRankSum=-0.362;SOR=0.510	GT:AD:DP:GQ:PL	0/1:6,28:34:99:1004,0,118
3R	17366309	.	T	G	1157.77	.	AC=2;AF=1.00;AN=2;DP=46;ExcessHet=3.0103;FS=0.000;MLEAC=2;MLEAF=1.00;MQ=43.85;QD=25.73;SOR=1.280	GT:AD:DP:GQ:PL	1/1:0,45:45:99:1186,133,0
3R	17366375	.	A	G	1531.77	.	AC=2;AF=1.00;AN=2;DP=58;ExcessHet=3.0103;FS=0.000;MLEAC=2;MLEAF=1.00;MQ=43.88;QD=26.87;SOR=1.140	GT:AD:DP:GQ:PL	1/1:0,57:57:99:1560,171,0
3R	17366525	.	A	G	971.77	.	AC=1;AF=0.500;AN=2;BaseQRankSum=1.272;ClippingRankSum=0.000;DP=67;ExcessHet=3.0103;FS=2.235;MLEAC=1;MLEAF=0.500;MQ=43.97;MQRankSum=1.480;QD=14.95;ReadPosRankSum=-1.707;SOR=0.578	GT:AD:DP:GQ:PL	0/1:21,44:65:99:1000,0,380
3R	17366569	.	G	T	1804.77	.	AC=1;AF=0.500;AN=2;BaseQRankSum=-3.075;ClippingRankSum=0.000;DP=64;ExcessHet=3.0103;FS=1.056;MLEAC=1;MLEAF=0.500;MQ=43.97;MQRankSum=1.633;QD=28.20;ReadPosRankSum=-0.943;SOR=0.512	GT:AD:DP:GQ:PL	0/1:18,46:64:99:1833,0,732
3R	17366574	.	C	T	1844.77	.	AC=1;AF=0.500;AN=2;BaseQRankSum=1.777;ClippingRankSum=0.000;DP=63;ExcessHet=3.0103;FS=0.000;MLEAC=1;MLEAF=0.500;MQ=43.97;MQRankSum=1.681;QD=29.28;ReadPosRankSum=-1.397;SOR=0.593	GT:AD:DP:GQ:PL	0/1:17,46:63:99:1873,0,694
3R	17367129	.	C	T	1760.77	.	AC=1;AF=0.500;AN=2;BaseQRankSum=-0.711;ClippingRankSum=0.000;DP=58;ExcessHet=3.0103;FS=1.209;MLEAC=1;MLEAF=0.500;MQ=45.38;MQRankSum=-1.266;QD=30.36;ReadPosRankSum=-0.886;SOR=0.721	GT:AD:DP:GQ:PL	0/1:13,45:58:99:1789,0,2758
3R	17367145	.	T	TCCATATACAAGGATATGC	2093.73	.	AC=1;AF=0.500;AN=2;BaseQRankSum=1.091;ClippingRankSum=0.000;DP=59;ExcessHet=3.0103;FS=2.581;MLEAC=1;MLEAF=0.500;MQ=45.91;MQRankSum=-0.906;QD=32.77;ReadPosRankSum=-0.731;SOR=0.640	GT:AD:DP:GQ:PL	0/1:14,45:59:99:2131,0,2840
3R	17367568	.	G	T	1098.77	.	AC=1;AF=0.500;AN=2;BaseQRankSum=2.173;ClippingRankSum=0.000;DP=66;ExcessHet=3.0103;FS=10.328;MLEAC=1;MLEAF=0.500;MQ=43.94;MQRankSum=-0.849;QD=16.65;ReadPosRankSum=-0.053;SOR=1.282	GT:AD:DP:GQ:PL	0/1:18,48:66:99:1127,0,290
3R	17367643	.	G	A	911.77	.	AC=1;AF=0.500;AN=2;BaseQRankSum=-0.217;ClippingRankSum=0.000;DP=58;ExcessHet=3.0103;FS=1.121;MLEAC=1;MLEAF=0.500;MQ=43.97;MQRankSum=-0.614;QD=16.00;ReadPosRankSum=0.429;SOR=0.822	GT:AD:DP:GQ:PL	0/1:17,40:57:99:940,0,297
3R	17368009	.	T	C	1154.77	.	AC=1;AF=0.500;AN=2;BaseQRankSum=-1.139;ClippingRankSum=0.000;DP=38;ExcessHet=3.0103;FS=1.496;MLEAC=1;MLEAF=0.500;MQ=43.74;MQRankSum=-1.387;QD=30.39;ReadPosRankSum=-0.431;SOR=0.356	GT:AD:DP:GQ:PL	0/1:10,28:38:99:1183,0,482
3R	17368010	.	T	C	1154.77	.	AC=1;AF=0.500;AN=2;BaseQRankSum=1.111;ClippingRankSum=0.000;DP=40;ExcessHet=3.0103;FS=1.481;MLEAC=1;MLEAF=0.500;MQ=43.71;MQRankSum=-1.489;QD=28.87;ReadPosRankSum=-0.797;SOR=0.346	GT:AD:DP:GQ:PL	0/1:10,30:40:99:1183,0,482
3R	17368030	.	ATAATG	A	1188.73	.	AC=1;AF=0.500;AN=2;BaseQRankSum=0.582;ClippingRankSum=0.000;DP=39;ExcessHet=3.0103;FS=1.595;MLEAC=1;MLEAF=0.500;MQ=43.55;MQRankSum=-1.961;QD=30.48;ReadPosRankSum=-1.947;SOR=0.313	GT:AD:DP:GQ:PL	0/1:10,29:39:99:1226,0,524
3R	17368070	.	T	C	1230.77	.	AC=1;AF=0.500;AN=2;BaseQRankSum=-0.251;ClippingRankSum=0.000;DP=43;ExcessHet=3.0103;FS=3.084;MLEAC=1;MLEAF=0.500;MQ=43.45;MQRankSum=-2.491;QD=28.62;ReadPosRankSum=-0.650;SOR=0.321	GT:AD:DP:GQ:PL	0/1:12,31:43:99:1259,0,554
3R	17368073	.	G	T	1227.77	.	AC=1;AF=0.500;AN=2;BaseQRankSum=1.163;ClippingRankSum=0.000;DP=42;ExcessHet=3.0103;FS=3.144;MLEAC=1;MLEAF=0.500;MQ=43.49;MQRankSum=-2.394;QD=29.23;ReadPosRankSum=-0.348;SOR=0.294	GT:AD:DP:GQ:PL	0/1:12,30:42:99:1256,0,579
3R	17368081	.	T	C	1108.77	.	AC=1;AF=0.500;AN=2;BaseQRankSum=-2.340;ClippingRankSum=0.000;DP=41;ExcessHet=3.0103;FS=1.345;MLEAC=1;MLEAF=0.500;MQ=43.52;MQRankSum=-2.429;QD=27.04;ReadPosRankSum=0.898;SOR=0.446	GT:AD:DP:GQ:PL	0/1:13,28:41:99:1137,0,588
3R	17368120	.	ATATATTT	A	1535.73	.	AC=1;AF=0.500;AN=2;BaseQRankSum=1.410;ClippingRankSum=0.000;DP=55;ExcessHet=3.0103;FS=0.000;MLEAC=1;MLEAF=0.500;MQ=43.32;MQRankSum=-2.618;QD=28.44;ReadPosRankSum=0.766;SOR=0.857	GT:AD:DP:GQ:PL	0/1:17,37:54:99:1573,0,869
3R	17368130	.	T	C	1612.77	.	AC=1;AF=0.500;AN=2;BaseQRankSum=1.240;ClippingRankSum=0.000;DP=57;ExcessHet=3.0103;FS=1.091;MLEAC=1;MLEAF=0.500;MQ=43.35;MQRankSum=-2.502;QD=28.29;ReadPosRankSum=-1.603;SOR=0.892	GT:AD:DP:GQ:PL	0/1:17,40:57:99:1641,0,863
3R	17368147	.	T	A	1553.77	.	AC=1;AF=0.500;AN=2;BaseQRankSum=2.445;ClippingRankSum=0.000;DP=60;ExcessHet=3.0103;FS=0.000;MLEAC=1;MLEAF=0.500;MQ=43.48;MQRankSum=-2.181;QD=25.90;ReadPosRankSum=-0.040;SOR=0.646	GT:AD:DP:GQ:PL	0/1:19,41:60:99:1582,0,853
3R	17368224	.	T	C	1222.77	.	AC=1;AF=0.500;AN=2;BaseQRankSum=-2.453;ClippingRankSum=0.000;DP=49;ExcessHet=3.0103;FS=1.169;MLEAC=1;MLEAF=0.500;MQ=43.48;MQRankSum=-1.711;QD=25.47;ReadPosRankSum=-1.133;SOR=0.811	GT:AD:DP:GQ:PL	0/1:17,31:48:99:1251,0,621
3R	17368233	.	A	C	1388.77	.	AC=1;AF=0.500;AN=2;BaseQRankSum=2.061;ClippingRankSum=0.000;DP=53;ExcessHet=3.0103;FS=0.000;MLEAC=1;MLEAF=0.500;MQ=43.48;MQRankSum=-1.780;QD=26.71;ReadPosRankSum=-1.142;SOR=0.655	GT:AD:DP:GQ:PL	0/1:17,35:52:99:1417,0,608
3R	17368234	.	T	A	1388.77	.	AC=1;AF=0.500;AN=2;BaseQRankSum=0.551;ClippingRankSum=0.000;DP=53;ExcessHet=3.0103;FS=0.000;MLEAC=1;MLEAF=0.500;MQ=43.48;MQRankSum=-1.780;QD=26.71;ReadPosRankSum=-1.034;SOR=0.655	GT:AD:DP:GQ:PL	0/1:17,35:52:99:1417,0,608
3R	17368322	.	A	AGG	1664.73	.	AC=1;AF=0.500;AN=2;BaseQRankSum=0.071;ClippingRankSum=0.000;DP=50;ExcessHet=3.0103;FS=3.555;MLEAC=1;MLEAF=0.500;MQ=43.35;MQRankSum=-1.409;QD=33.29;ReadPosRankSum=-0.344;SOR=0.235	GT:AD:DP:GQ:PL	0/1:8,42:50:99:1702,0,195
3R	17368355	.	C	T	901.77	.	AC=1;AF=0.500;AN=2;BaseQRankSum=0.403;ClippingRankSum=0.000;DP=48;ExcessHet=3.0103;FS=3.457;MLEAC=1;MLEAF=0.500;MQ=43.71;MQRankSum=-1.244;QD=18.79;ReadPosRankSum=0.236;SOR=0.283	GT:AD:DP:GQ:PL	0/1:8,40:48:70:930,0,70
3R	17368568	.	T	C	1572.77	.	AC=1;AF=0.500;AN=2;BaseQRankSum=-0.965;ClippingRankSum=0.000;DP=49;ExcessHet=3.0103;FS=14.268;MLEAC=1;MLEAF=0.500;MQ=43.86;MQRankSum=-0.866;QD=32.10;ReadPosRankSum=0.718;SOR=0.744	GT:AD:DP:GQ:PL	0/1:10,39:49:99:1601,0,343
3R	17368581	.	G	T	1547.77	.	AC=1;AF=0.500;AN=2;BaseQRankSum=-0.367;ClippingRankSum=0.000;DP=50;ExcessHet=3.0103;FS=11.595;MLEAC=1;MLEAF=0.500;MQ=43.86;MQRankSum=-0.798;QD=30.96;ReadPosRankSum=0.274;SOR=0.727	GT:AD:DP:GQ:PL	0/1:9,41:50:99:1576,0,321
3R	17368702	.	A	ATG	685.73	.	AC=1;AF=0.500;AN=2;BaseQRankSum=-0.595;ClippingRankSum=0.000;DP=48;ExcessHet=3.0103;FS=4.525;MLEAC=1;MLEAF=0.500;MQ=43.20;MQRankSum=-2.216;QD=16.33;ReadPosRankSum=0.934;SOR=1.445	GT:AD:DP:GQ:PL	0/1:16,26:42:99:723,0,411
3R	17368773	.	G	T	1234.77	.	AC=1;AF=0.500;AN=2;BaseQRankSum=1.117;ClippingRankSum=0.000;DP=48;ExcessHet=3.0103;FS=2.635;MLEAC=1;MLEAF=0.500;MQ=43.10;MQRankSum=-2.901;QD=25.72;ReadPosRankSum=-1.751;SOR=1.148	GT:AD:DP:GQ:PL	0/1:16,32:48:99:1263,0,815
3R	17368777	.	A	T	1234.77	.	AC=1;AF=0.500;AN=2;BaseQRankSum=-1.446;ClippingRankSum=0.000;DP=47;ExcessHet=3.0103;FS=1.234;MLEAC=1;MLEAF=0.500;MQ=43.08;MQRankSum=-2.956;QD=26.27;ReadPosRankSum=-1.382;SOR=1.085	GT:AD:DP:GQ:PL	0/1:16,31:47:99:1263,0,815
3R	17368801	.	G	A	974.77	.	AC=1;AF=0.500;AN=2;BaseQRankSum=1.663;ClippingRankSum=0.000;DP=43;ExcessHet=3.0103;FS=1.237;MLEAC=1;MLEAF=0.500;MQ=43.11;MQRankSum=-2.874;QD=22.67;ReadPosRankSum=1.120;SOR=0.998	GT:AD:DP:GQ:PL	0/1:16,27:43:99:1003,0,722
3R	17368905	.	C	T	1752.77	.	AC=1;AF=0.500;AN=2;BaseQRankSum=-0.543;ClippingRankSum=0.000;DP=58;ExcessHet=3.0103;FS=0.000;MLEAC=1;MLEAF=0.500;MQ=42.26;MQRankSum=-3.097;QD=30.22;ReadPosRankSum=0.200;SOR=0.619	GT:AD:DP:GQ:PL	0/1:14,44:58:99:1781,0,566
3R	17368924	.	T	A	1815.77	.	AC=1;AF=0.500;AN=2;BaseQRankSum=-1.878;ClippingRankSum=0.000;DP=60;ExcessHet=3.0103;FS=0.000;MLEAC=1;MLEAF=0.500;MQ=42.17;MQRankSum=-3.525;QD=30.26;ReadPosRankSum=1.059;SOR=0.621	GT:AD:DP:GQ:PL	0/1:15,45:60:99:1844,0,591
3R	17368926	.	T	A	1815.77	.	AC=1;AF=0.500;AN=2;BaseQRankSum=0.292;ClippingRankSum=0.000;DP=60;ExcessHet=3.0103;FS=0.000;MLEAC=1;MLEAF=0.500;MQ=42.17;MQRankSum=-3.525;QD=30.26;ReadPosRankSum=0.999;SOR=0.621	GT:AD:DP:GQ:PL	0/1:15,45:60:99:1844,0,591
3R	17368966	.	G	C	1730.77	.	AC=1;AF=0.500;AN=2;BaseQRankSum=-0.444;ClippingRankSum=0.000;DP=60;ExcessHet=3.0103;FS=1.145;MLEAC=1;MLEAF=0.500;MQ=40.92;MQRankSum=-4.217;QD=28.85;ReadPosRankSum=0.009;SOR=0.490	GT:AD:DP:GQ:PL	0/1:15,45:60:99:1759,0,681
3R	17368977	.	GAAGTACCTGA	G	1680.73	.	AC=1;AF=0.500;AN=2;BaseQRankSum=-0.019;ClippingRankSum=0.000;DP=56;ExcessHet=3.0103;FS=0.000;MLEAC=1;MLEAF=0.500;MQ=40.69;MQRankSum=-4.364;QD=30.01;ReadPosRankSum=-1.098;SOR=0.627	GT:AD:DP:GQ:PL	0/1:14,42:56:99:1718,0,707
3R	17368990	.	T	A	1731.77	.	AC=1;AF=0.500;AN=2;BaseQRankSum=1.559;ClippingRankSum=0.000;DP=57;ExcessHet=3.0103;FS=1.131;MLEAC=1;MLEAF=0.500;MQ=40.70;MQRankSum=-4.658;QD=30.38;ReadPosRankSum=-1.627;SOR=0.534	GT:AD:DP:GQ:PL	0/1:15,42:57:99:1760,0,704
3R	17368992	.	A	AT	1680.73	.	AC=1;AF=0.500;AN=2;BaseQRankSum=0.341;ClippingRankSum=0.000;DP=57;ExcessHet=3.0103;FS=1.131;MLEAC=1;MLEAF=0.500;MQ=40.70;MQRankSum=-4.658;QD=29.49;ReadPosRankSum=-1.303;SOR=0.534	GT:AD:DP:GQ:PL	0/1:15,42:57:99:1718,0,707
3R	17368999	.	CA	C	1722.73	.	AC=1;AF=0.500;AN=2;BaseQRankSum=-0.490;ClippingRankSum=0.000;DP=57;ExcessHet=3.0103;FS=2.622;MLEAC=1;MLEAF=0.500;MQ=40.59;MQRankSum=-4.968;QD=30.22;ReadPosRankSum=-1.913;SOR=0.357	GT:AD:DP:GQ:PL	0/1:15,42:57:99:1760,0,704
3R	17369003	.	A	AT	1706.73	.	AC=1;AF=0.500;AN=2;BaseQRankSum=0.226;ClippingRankSum=0.000;DP=55;ExcessHet=3.0103;FS=4.420;MLEAC=1;MLEAF=0.500;MQ=40.46;MQRankSum=-4.940;QD=31.03;ReadPosRankSum=-2.300;SOR=0.285	GT:AD:DP:GQ:PL	0/1:14,41:55:99:1744,0,704
3R	17369008	.	A	T	1576.77	.	AC=1;AF=0.500;AN=2;BaseQRankSum=-0.904;ClippingRankSum=0.000;DP=53;ExcessHet=3.0103;FS=2.779;MLEAC=1;MLEAF=0.500;MQ=40.28;MQRankSum=-5.335;QD=29.75;ReadPosRankSum=-2.301;SOR=0.345	GT:AD:DP:GQ:PL	0/1:14,39:53:99:1605,0,702
3R	17369039	3R_17369039_SNP	G	T	1375.77	.	AC=1;AF=0.500;AN=2;BaseQRankSum=3.288;ClippingRankSum=0.000;DB;DP=49;ExcessHet=3.0103;FS=1.228;MLEAC=1;MLEAF=0.500;MQ=40.11;MQRankSum=-5.674;QD=28.08;ReadPosRankSum=-2.019;SOR=0.459	GT:AD:DP:GQ:PL	0/1:15,34:49:99:1404,0,680
3R	17369042	.	T	A	1417.77	.	AC=1;AF=0.500;AN=2;BaseQRankSum=0.994;ClippingRankSum=0.000;DP=52;ExcessHet=3.0103;FS=0.000;MLEAC=1;MLEAF=0.500;MQ=40.04;MQRankSum=-5.853;QD=27.26;ReadPosRankSum=-1.944;SOR=0.669	GT:AD:DP:GQ:PL	0/1:16,36:52:99:1446,0,676
3R	17369048	.	T	TGC	1303.73	.	AC=1;AF=0.500;AN=2;BaseQRankSum=-0.074;ClippingRankSum=0.000;DP=46;ExcessHet=3.0103;FS=0.000;MLEAC=1;MLEAF=0.500;MQ=39.97;MQRankSum=-5.623;QD=28.34;ReadPosRankSum=-1.606;SOR=0.945	GT:AD:DP:GQ:PL	0/1:15,31:46:99:1341,0,648
3R	17369049	.	T	TATTCCATG	1303.73	.	AC=1;AF=0.500;AN=2;BaseQRankSum=-0.932;ClippingRankSum=0.000;DP=45;ExcessHet=3.0103;FS=1.343;MLEAC=1;MLEAF=0.500;MQ=40.26;MQRankSum=-5.312;QD=28.97;ReadPosRankSum=-1.840;SOR=1.066	GT:AD:DP:GQ:PL	0/1:14,31:45:99:1341,0,648
3R	17369053	.	T	A	1315.77	.	AC=1;AF=0.500;AN=2;BaseQRankSum=0.097;ClippingRankSum=0.000;DP=43;ExcessHet=3.0103;FS=1.391;MLEAC=1;MLEAF=0.500;MQ=40.33;MQRankSum=-5.238;QD=30.60;ReadPosRankSum=-1.400;SOR=1.148	GT:AD:DP:GQ:PL	0/1:14,29:43:99:1344,0,599
3R	17369056	.	TGCA	T	1348.73	.	AC=1;AF=0.500;AN=2;BaseQRankSum=-1.236;ClippingRankSum=0.000;DP=46;ExcessHet=3.0103;FS=1.362;MLEAC=1;MLEAF=0.500;MQ=40.58;MQRankSum=-4.808;QD=29.32;ReadPosRankSum=-1.505;SOR=1.123	GT:AD:DP:GQ:PL	0/1:14,32:46:99:1386,0,595
3R	17369062	.	A	ATTAAG	1396.73	.	AC=1;AF=0.500;AN=2;BaseQRankSum=0.263;ClippingRankSum=0.000;DP=45;ExcessHet=3.0103;FS=0.000;MLEAC=1;MLEAF=0.500;MQ=40.50;MQRankSum=-4.396;QD=31.04;ReadPosRankSum=-3.004;SOR=0.904	GT:AD:DP:GQ:PL	0/1:12,33:45:99:1434,0,399
3R	17369160	.	AC	A	1216.73	.	AC=1;AF=0.500;AN=2;BaseQRankSum=-1.340;ClippingRankSum=0.000;DP=41;ExcessHet=3.0103;FS=8.250;MLEAC=1;MLEAF=0.500;MQ=41.22;MQRankSum=-2.876;QD=29.68;ReadPosRankSum=0.000;SOR=1.506	GT:AD:DP:GQ:PL	0/1:10,31:41:99:1254,0,798
3R	17369162	.	AGAGAC	A	1216.73	.	AC=1;AF=0.500;AN=2;BaseQRankSum=-1.397;ClippingRankSum=0.000;DP=42;ExcessHet=3.0103;FS=8.471;MLEAC=1;MLEAF=0.500;MQ=41.29;MQRankSum=-2.795;QD=28.97;ReadPosRankSum=-0.089;SOR=1.586	GT:AD:DP:GQ:PL	0/1:10,32:42:99:1254,0,798
3R	17369411	.	G	GA	41.73	.	AC=1;AF=0.500;AN=2;BaseQRankSum=-0.842;ClippingRankSum=0.000;DP=7;ExcessHet=3.0103;FS=0.000;MLEAC=1;MLEAF=0.500;MQ=40.85;MQRankSum=-1.960;QD=6.96;ReadPosRankSum=-1.960;SOR=2.093	GT:AD:DP:GQ:PL	0/1:3,3:6:79:79,0,196
3R	17369414	.	G	GT	34.73	.	AC=1;AF=0.500;AN=2;BaseQRankSum=-0.623;ClippingRankSum=0.000;DP=6;ExcessHet=3.0103;FS=3.310;MLEAC=1;MLEAF=0.500;MQ=40.83;MQRankSum=-1.834;QD=5.79;ReadPosRankSum=-1.645;SOR=2.303	GT:AD:DP:GQ:PL	0/1:4,2:6:72:72,0,199
3R	17369683	.	A	G	106.77	.	AC=1;AF=0.500;AN=2;BaseQRankSum=1.064;ClippingRankSum=0.000;DP=16;ExcessHet=3.0103;FS=0.000;MLEAC=1;MLEAF=0.500;MQ=42.99;MQRankSum=-3.624;QD=7.12;ReadPosRankSum=-1.633;SOR=0.307	GT:AD:DP:GQ:PL	0/1:11,4:15:99:135,0,479
3R	17369685	.	A	ATTTTGTG	262.73	.	AC=1;AF=0.500;AN=2;BaseQRankSum=1.211;ClippingRankSum=0.000;DP=16;ExcessHet=3.0103;FS=0.000;MLEAC=1;MLEAF=0.500;MQ=42.99;MQRankSum=-3.624;QD=17.52;ReadPosRankSum=-0.654;SOR=0.307	GT:AD:DP:GQ:PL	0/1:11,4:15:99:300,0,537
3R	17369686	.	A	AAAGC	262.73	.	AC=1;AF=0.500;AN=2;BaseQRankSum=1.002;ClippingRankSum=0.000;DP=17;ExcessHet=3.0103;FS=0.000;MLEAC=1;MLEAF=0.500;MQ=42.88;MQRankSum=-3.760;QD=16.42;ReadPosRankSum=-0.909;SOR=0.446	GT:AD:DP:GQ:PL	0/1:11,5:16:99:300,0,537
3R	17369688	.	C	CTGA	346.73	.	AC=1;AF=0.500;AN=2;BaseQRankSum=0.121;ClippingRankSum=0.000;DP=21;ExcessHet=3.0103;FS=0.000;MLEAC=1;MLEAF=0.500;MQ=42.05;MQRankSum=-4.207;QD=17.34;ReadPosRankSum=-1.512;SOR=0.627	GT:AD:DP:GQ:PL	0/1:12,8:20:99:384,0,531
3R	17369696	.	A	G	406.77	.	AC=1;AF=0.500;AN=2;BaseQRankSum=0.474;ClippingRankSum=0.000;DP=20;ExcessHet=3.0103;FS=0.000;MLEAC=1;MLEAF=0.500;MQ=40.94;MQRankSum=-4.046;QD=20.34;ReadPosRankSum=-1.411;SOR=0.538	GT:AD:DP:GQ:PL	0/1:9,11:20:99:435,0,402
3R	17369703	.	A	G	487.77	.	AC=1;AF=0.500;AN=2;BaseQRankSum=-0.299;ClippingRankSum=0.000;DP=23;ExcessHet=3.0103;FS=0.000;MLEAC=1;MLEAF=0.500;MQ=40.88;MQRankSum=-4.317;QD=21.21;ReadPosRankSum=-1.027;SOR=0.446	GT:AD:DP:GQ:PL	0/1:10,13:23:99:516,0,492
3R	17369708	.	A	C	574.77	.	AC=1;AF=0.500;AN=2;BaseQRankSum=1.952;ClippingRankSum=0.000;DP=22;ExcessHet=3.0103;FS=0.000;MLEAC=1;MLEAF=0.500;MQ=40.73;MQRankSum=-4.167;QD=26.13;ReadPosRankSum=-1.508;SOR=0.551	GT:AD:DP:GQ:PL	0/1:9,13:22:99:603,0,444
3R	17369713	.	A	T	613.77	.	AC=1;AF=0.500;AN=2;BaseQRankSum=-0.881;ClippingRankSum=0.000;DP=25;ExcessHet=3.0103;FS=0.000;MLEAC=1;MLEAF=0.500;MQ=40.62;MQRankSum=-4.294;QD=24.55;ReadPosRankSum=-1.874;SOR=0.591	GT:AD:DP:GQ:PL	0/1:9,16:25:99:642,0,494
3R	17369718	.	G	T	607.77	.	AC=1;AF=0.500;AN=2;BaseQRankSum=0.600;ClippingRankSum=0.000;DP=28;ExcessHet=3.0103;FS=1.631;MLEAC=1;MLEAF=0.500;MQ=40.99;MQRankSum=-4.738;QD=21.71;ReadPosRankSum=-0.093;SOR=0.333	GT:AD:DP:GQ:PL	0/1:12,16:28:99:636,0,612
3R	17369739	.	A	T	805.77	.	AC=1;AF=0.500;AN=2;BaseQRankSum=0.160;ClippingRankSum=0.000;DP=37;ExcessHet=3.0103;FS=1.348;MLEAC=1;MLEAF=0.500;MQ=41.12;MQRankSum=-5.438;QD=21.78;ReadPosRankSum=1.565;SOR=1.179	GT:AD:DP:GQ:PL	0/1:16,21:37:99:834,0,805
3R	17369740	.	A	C	805.77	.	AC=1;AF=0.500;AN=2;BaseQRankSum=-2.117;ClippingRankSum=0.000;DP=37;ExcessHet=3.0103;FS=1.348;MLEAC=1;MLEAF=0.500;MQ=41.12;MQRankSum=-5.438;QD=21.78;ReadPosRankSum=1.565;SOR=1.179	GT:AD:DP:GQ:PL	0/1:16,21:37:99:834,0,805
3R	17369759	.	TATTTTG	T	962.73	.	AC=1;AF=0.500;AN=2;BaseQRankSum=-0.333;ClippingRankSum=0.000;DP=41;ExcessHet=3.0103;FS=2.865;MLEAC=1;MLEAF=0.500;MQ=41.02;MQRankSum=-5.601;QD=23.48;ReadPosRankSum=0.825;SOR=1.270	GT:AD:DP:GQ:PL	0/1:16,25:41:99:1000,0,1039
3R	17369767	.	CT	C	959.73	.	AC=1;AF=0.500;AN=2;BaseQRankSum=0.836;ClippingRankSum=0.000;DP=42;ExcessHet=3.0103;FS=1.286;MLEAC=1;MLEAF=0.500;MQ=41.09;MQRankSum=-5.720;QD=22.85;SOR=1.136	GT:AD:DP:GQ:PL	0/1:17,25:42:99:997,0,1084
3R	17369788	.	T	G	693.77	.	AC=1;AF=0.500;AN=2;BaseQRankSum=-1.552;ClippingRankSum=0.000;DP=46;ExcessHet=3.0103;FS=7.177;MLEAC=1;MLEAF=0.500;MQ=41.00;MQRankSum=-5.464;QD=15.08;ReadPosRankSum=-1.278;SOR=1.805	GT:AD:DP:GQ:PL	0/1:15,31:46:99:722,0,409
3R	17369820	.	C	T	1485.77	.	AC=1;AF=0.500;AN=2;BaseQRankSum=1.688;ClippingRankSum=0.000;DP=57;ExcessHet=3.0103;FS=10.670;MLEAC=1;MLEAF=0.500;MQ=40.97;MQRankSum=-5.857;QD=26.07;ReadPosRankSum=-1.202;SOR=1.584	GT:AD:DP:GQ:PL	0/1:19,38:57:99:1514,0,1174
3R	17369824	.	A	G	1503.77	.	AC=1;AF=0.500;AN=2;BaseQRankSum=0.513;ClippingRankSum=0.000;DP=55;ExcessHet=3.0103;FS=10.888;MLEAC=1;MLEAF=0.500;MQ=40.97;MQRankSum=-5.788;QD=27.34;ReadPosRankSum=-0.886;SOR=1.660	GT:AD:DP:GQ:PL	0/1:19,36:55:99:1532,0,1174
3R	17369834	.	A	T	1635.77	.	AC=1;AF=0.500;AN=2;BaseQRankSum=1.206;ClippingRankSum=0.000;DP=58;ExcessHet=3.0103;FS=10.285;MLEAC=1;MLEAF=0.500;MQ=41.10;MQRankSum=-5.603;QD=28.20;ReadPosRankSum=-1.102;SOR=1.454	GT:AD:DP:GQ:PL	0/1:19,39:58:99:1664,0,1161
3R	17369839	.	T	C	1635.77	.	AC=1;AF=0.500;AN=2;BaseQRankSum=0.151;ClippingRankSum=0.000;DP=57;ExcessHet=3.0103;FS=8.098;MLEAC=1;MLEAF=0.500;MQ=41.40;MQRankSum=-5.433;QD=28.70;ReadPosRankSum=-0.906;SOR=1.637	GT:AD:DP:GQ:PL	0/1:19,38:57:99:1664,0,1132
3R	17369846	.	T	C	1674.77	.	AC=1;AF=0.500;AN=2;BaseQRankSum=-1.706;ClippingRankSum=0.000;DP=61;ExcessHet=3.0103;FS=5.642;MLEAC=1;MLEAF=0.500;MQ=41.22;MQRankSum=-5.513;QD=27.46;ReadPosRankSum=-0.669;SOR=1.501	GT:AD:DP:GQ:PL	0/1:20,41:61:99:1703,0,1171
3R	17369849	.	G	C	1632.77	.	AC=1;AF=0.500;AN=2;BaseQRankSum=1.176;ClippingRankSum=0.000;DP=58;ExcessHet=3.0103;FS=6.040;MLEAC=1;MLEAF=0.500;MQ=41.26;MQRankSum=-5.122;QD=28.15;ReadPosRankSum=-0.832;SOR=1.609	GT:AD:DP:GQ:PL	0/1:18,40:58:99:1661,0,1174
3R	17369852	.	C	T	1554.77	.	AC=1;AF=0.500;AN=2;BaseQRankSum=-0.824;ClippingRankSum=0.000;DP=57;ExcessHet=3.0103;FS=5.924;MLEAC=1;MLEAF=0.500;MQ=41.27;MQRankSum=-5.082;QD=27.28;ReadPosRankSum=-0.593;SOR=1.552	GT:AD:DP:GQ:PL	0/1:18,39:57:99:1583,0,1043
3R	17369873	.	G	C	994.77	.	AC=1;AF=0.500;AN=2;BaseQRankSum=0.707;ClippingRankSum=0.000;DP=63;ExcessHet=3.0103;FS=8.048;MLEAC=1;MLEAF=0.500;MQ=41.52;MQRankSum=-4.666;QD=16.04;ReadPosRankSum=-0.543;SOR=1.432	GT:AD:DP:GQ:PL	0/1:18,44:62:99:1023,0,434
3R	17369888	.	G	T	1923.77	.	AC=1;AF=0.500;AN=2;BaseQRankSum=0.715;ClippingRankSum=0.000;DP=63;ExcessHet=3.0103;FS=1.173;MLEAC=1;MLEAF=0.500;MQ=41.37;MQRankSum=-4.000;QD=31.03;ReadPosRankSum=-1.455;SOR=1.089	GT:AD:DP:GQ:PL	0/1:15,47:62:99:1952,0,615
3R	17369891	.	T	C	1945.77	.	AC=1;AF=0.500;AN=2;BaseQRankSum=-1.794;ClippingRankSum=0.000;DP=65;ExcessHet=3.0103;FS=1.138;MLEAC=1;MLEAF=0.500;MQ=41.46;MQRankSum=-4.052;QD=30.40;ReadPosRankSum=-1.031;SOR=0.995	GT:AD:DP:GQ:PL	0/1:16,48:64:99:1974,0,654
3R	17369901	.	G	T	1897.77	.	AC=1;AF=0.500;AN=2;BaseQRankSum=-0.364;ClippingRankSum=0.000;DP=66;ExcessHet=3.0103;FS=3.831;MLEAC=1;MLEAF=0.500;MQ=41.59;MQRankSum=-4.106;QD=29.20;ReadPosRankSum=0.118;SOR=1.251	GT:AD:DP:GQ:PL	0/1:18,47:65:99:1926,0,712
3R	17369968	.	A	T	1317.77	.	AC=1;AF=0.500;AN=2;BaseQRankSum=0.166;ClippingRankSum=0.000;DP=81;ExcessHet=3.0103;FS=2.110;MLEAC=1;MLEAF=0.500;MQ=42.21;MQRankSum=-3.872;QD=16.47;ReadPosRankSum=-0.415;SOR=0.507	GT:AD:DP:GQ:PL	0/1:21,59:80:99:1346,0,315
3R	17370015	.	A	G	1353.77	.	AC=1;AF=0.500;AN=2;BaseQRankSum=-0.558;ClippingRankSum=0.000;DP=81;ExcessHet=3.0103;FS=0.000;MLEAC=1;MLEAF=0.500;MQ=42.30;MQRankSum=-3.831;QD=16.71;ReadPosRankSum=-0.453;SOR=0.736	GT:AD:DP:GQ:PL	0/1:21,60:81:99:1382,0,332
3R	17370025	.	GAATATA	G	2301.73	.	AC=1;AF=0.500;AN=2;BaseQRankSum=0.882;ClippingRankSum=0.000;DP=81;ExcessHet=3.0103;FS=0.000;MLEAC=1;MLEAF=0.500;MQ=42.56;MQRankSum=-3.882;QD=28.42;ReadPosRankSum=0.314;SOR=0.748	GT:AD:DP:GQ:PL	0/1:23,58:81:99:2339,0,1121
3R	17370169	.	T	C	1130.77	.	AC=1;AF=0.500;AN=2;BaseQRankSum=-1.594;ClippingRankSum=0.000;DP=73;ExcessHet=3.0103;FS=0.980;MLEAC=1;MLEAF=0.500;MQ=43.79;MQRankSum=0.636;QD=15.49;ReadPosRankSum=0.785;SOR=0.558	GT:AD:DP:GQ:PL	0/1:20,53:73:99:1159,0,329
3R	17370229	.	A	G	868.77	.	AC=1;AF=0.500;AN=2;BaseQRankSum=-2.291;ClippingRankSum=0.000;DP=59;ExcessHet=3.0103;FS=1.182;MLEAC=1;MLEAF=0.500;MQ=43.93;MQRankSum=-0.805;QD=14.72;ReadPosRankSum=-0.148;SOR=1.069	GT:AD:DP:GQ:PL	0/1:15,44:59:99:897,0,202
3R	17370258	.	C	T	935.77	.	AC=1;AF=0.500;AN=2;BaseQRankSum=0.657;ClippingRankSum=0.000;DP=53;ExcessHet=3.0103;FS=0.000;MLEAC=1;MLEAF=0.500;MQ=43.93;MQRankSum=-0.740;QD=17.66;ReadPosRankSum=-0.765;SOR=0.840	GT:AD:DP:GQ:PL	0/1:12,41:53:99:964,0,171
3R	17370323	.	T	A	1545.77	.	AC=1;AF=0.500;AN=2;BaseQRankSum=-0.974;ClippingRankSum=0.000;DP=57;ExcessHet=3.0103;FS=0.000;MLEAC=1;MLEAF=0.500;MQ=43.74;MQRankSum=0.926;QD=27.12;ReadPosRankSum=0.845;SOR=0.593	GT:AD:DP:GQ:PL	0/1:17,40:57:99:1574,0,617
3R	17370336	.	T	A	1606.77	.	AC=1;AF=0.500;AN=2;BaseQRankSum=0.644;ClippingRankSum=0.000;DP=58;ExcessHet=3.0103;FS=0.000;MLEAC=1;MLEAF=0.500;MQ=43.69;MQRankSum=0.466;QD=27.70;ReadPosRankSum=0.324;SOR=0.593	GT:AD:DP:GQ:PL	0/1:18,40:58:99:1635,0,632
3R	17370348	.	T	C	1583.77	.	AC=1;AF=0.500;AN=2;BaseQRankSum=0.271;ClippingRankSum=0.000;DP=56;ExcessHet=3.0103;FS=0.000;MLEAC=1;MLEAF=0.500;MQ=43.71;MQRankSum=0.955;QD=28.28;ReadPosRankSum=-1.371;SOR=0.693	GT:AD:DP:GQ:PL	0/1:16,40:56:99:1612,0,590
3R	17370440	.	A	G	962.77	.	AC=1;AF=0.500;AN=2;BaseQRankSum=-2.759;ClippingRankSum=0.000;DP=61;ExcessHet=3.0103;FS=5.835;MLEAC=1;MLEAF=0.500;MQ=43.67;MQRankSum=-0.944;QD=15.78;ReadPosRankSum=-0.428;SOR=0.840	GT:AD:DP:GQ:PL	0/1:18,43:61:99:991,0,328
3R	17370482	.	GT	G	377.73	.	AC=1;AF=0.500;AN=2;BaseQRankSum=-0.116;ClippingRankSum=0.000;DP=51;ExcessHet=3.0103;FS=2.951;MLEAC=1;MLEAF=0.500;MQ=43.53;MQRankSum=-0.398;QD=8.78;ReadPosRankSum=1.835;SOR=1.300	GT:AD:DP:GQ:PL	0/1:15,28:43:99:415,0,195
3R	17370524	.	C	T	1174.77	.	AC=2;AF=1.00;AN=2;DP=42;ExcessHet=3.0103;FS=0.000;MLEAC=2;MLEAF=1.00;MQ=43.70;QD=27.97;SOR=1.721	GT:AD:DP:GQ:PL	1/1:0,42:42:99:1203,126,0
3R	17370694	.	T	TTTCACATTTTTTCCGCTGCAATAACACTTC	1451.73	.	AC=1;AF=0.500;AN=2;BaseQRankSum=-0.440;ClippingRankSum=0.000;DP=56;ExcessHet=3.0103;FS=5.623;MLEAC=1;MLEAF=0.500;MQ=42.97;MQRankSum=-3.848;QD=26.88;ReadPosRankSum=-3.337;SOR=0.486	GT:AD:DP:GQ:PL	0/1:22,32:54:99:1489,0,5814
3R	17370703	.	T	C	1249.77	.	AC=1;AF=0.500;AN=2;BaseQRankSum=-0.622;ClippingRankSum=0.000;DP=57;ExcessHet=3.0103;FS=2.304;MLEAC=1;MLEAF=0.500;MQ=42.71;MQRankSum=-3.938;QD=21.93;ReadPosRankSum=-3.179;SOR=0.368	GT:AD:DP:GQ:PL	0/1:23,34:57:99:1278,0,5848
3R	17370899	.	C	A	573.77	.	AC=1;AF=0.500;AN=2;BaseQRankSum=0.190;ClippingRankSum=0.000;DP=47;ExcessHet=3.0103;FS=4.324;MLEAC=1;MLEAF=0.500;MQ=43.79;MQRankSum=-1.712;QD=12.47;ReadPosRankSum=-0.938;SOR=0.944	GT:AD:DP:GQ:PL	0/1:19,27:46:99:602,0,408
3R	17371079	.	A	C	587.77	.	AC=1;AF=0.500;AN=2;BaseQRankSum=-2.604;ClippingRankSum=0.000;DP=41;ExcessHet=3.0103;FS=1.345;MLEAC=1;MLEAF=0.500;MQ=43.66;MQRankSum=-1.388;QD=14.34;ReadPosRankSum=0.401;SOR=1.022	GT:AD:DP:GQ:PL	0/1:13,28:41:99:616,0,251
3R	17371159	.	C	T	981.77	.	AC=1;AF=0.500;AN=2;BaseQRankSum=-2.766;ClippingRankSum=0.000;DP=38;ExcessHet=3.0103;FS=3.135;MLEAC=1;MLEAF=0.500;MQ=43.77;MQRankSum=-1.386;QD=25.84;ReadPosRankSum=0.692;SOR=0.324	GT:AD:DP:GQ:PL	0/1:12,26:38:99:1010,0,448
3R	17371160	.	T	A	981.77	.	AC=1;AF=0.500;AN=2;BaseQRankSum=-4.008;ClippingRankSum=0.000;DP=38;ExcessHet=3.0103;FS=3.135;MLEAC=1;MLEAF=0.500;MQ=43.77;MQRankSum=-1.386;QD=25.84;ReadPosRankSum=0.724;SOR=0.324	GT:AD:DP:GQ:PL	0/1:12,26:38:99:1010,0,448
3R	17371204	.	C	T	534.77	.	AC=1;AF=0.500;AN=2;BaseQRankSum=0.983;ClippingRankSum=0.000;DP=38;ExcessHet=3.0103;FS=2.997;MLEAC=1;MLEAF=0.500;MQ=43.69;MQRankSum=-1.875;QD=14.07;ReadPosRankSum=0.546;SOR=0.330	GT:AD:DP:GQ:PL	0/1:13,25:38:99:563,0,243
3R	17371287	.	G	C	766.77	.	AC=1;AF=0.500;AN=2;BaseQRankSum=1.146;ClippingRankSum=0.000;DP=30;ExcessHet=3.0103;FS=12.499;MLEAC=1;MLEAF=0.500;MQ=43.38;MQRankSum=-2.450;QD=25.56;ReadPosRankSum=1.364;SOR=1.577	GT:AD:DP:GQ:PL	0/1:10,20:30:99:795,0,466
3R	17371296	.	T	C	848.77	.	AC=1;AF=0.500;AN=2;BaseQRankSum=-0.556;ClippingRankSum=0.000;DP=29;ExcessHet=3.0103;FS=14.180;MLEAC=1;MLEAF=0.500;MQ=43.36;MQRankSum=-2.146;QD=29.27;ReadPosRankSum=0.719;SOR=1.688	GT:AD:DP:GQ:PL	0/1:8,21:29:99:877,0,489
3R	17371304	.	A	T	840.77	.	AC=1;AF=0.500;AN=2;BaseQRankSum=-0.548;ClippingRankSum=0.000;DP=29;ExcessHet=3.0103;FS=10.347;MLEAC=1;MLEAF=0.500;MQ=43.42;MQRankSum=-1.973;QD=28.99;ReadPosRankSum=0.241;SOR=1.308	GT:AD:DP:GQ:PL	0/1:8,21:29:99:869,0,432
3R	17371338	.	T	A	764.77	.	AC=1;AF=0.500;AN=2;BaseQRankSum=0.320;ClippingRankSum=0.000;DP=30;ExcessHet=3.0103;FS=12.390;MLEAC=1;MLEAF=0.500;MQ=43.64;MQRankSum=-1.664;QD=25.49;ReadPosRankSum=0.754;SOR=0.787	GT:AD:DP:GQ:PL	0/1:10,20:30:99:793,0,372
3R	17371351	.	G	A	791.77	.	AC=1;AF=0.500;AN=2;BaseQRankSum=1.089;ClippingRankSum=0.000;DP=29;ExcessHet=3.0103;FS=18.479;MLEAC=1;MLEAF=0.500;MQ=43.56;MQRankSum=-1.627;QD=27.30;ReadPosRankSum=-1.381;SOR=1.275	GT:AD:DP:GQ:PL	0/1:8,21:29:99:820,0,319
3R	17371452	.	TGCTGCTGCGGTGTTGATGATGATG	T	516.73	.	AC=1;AF=0.500;AN=2;BaseQRankSum=-2.417;ClippingRankSum=0.000;DP=19;ExcessHet=3.0103;FS=5.815;MLEAC=1;MLEAF=0.500;MQ=42.99;MQRankSum=-1.857;QD=27.20;ReadPosRankSum=-0.186;SOR=2.258	GT:AD:DP:GQ:PL	0/1:5,14:19:99:554,0,218
3R	17371746	.	T	C	551.77	.	AC=1;AF=0.500;AN=2;BaseQRankSum=-2.070;ClippingRankSum=0.000;DP=41;ExcessHet=3.0103;FS=0.000;MLEAC=1;MLEAF=0.500;MQ=43.81;MQRankSum=-1.319;QD=13.46;ReadPosRankSum=-0.574;SOR=0.877	GT:AD:DP:GQ:PL	0/1:15,26:41:99:580,0,295
3R	17371916	.	G	C	993.77	.	AC=1;AF=0.500;AN=2;BaseQRankSum=-0.686;ClippingRankSum=0.000;DP=60;ExcessHet=3.0103;FS=4.183;MLEAC=1;MLEAF=0.500;MQ=43.78;MQRankSum=-1.218;QD=16.56;ReadPosRankSum=0.980;SOR=0.600	GT:AD:DP:GQ:PL	0/1:16,44:60:99:1022,0,252
3R	17371963	.	A	G	1765.77	.	AC=1;AF=0.500;AN=2;BaseQRankSum=-0.913;ClippingRankSum=0.000;DP=61;ExcessHet=3.0103;FS=0.000;MLEAC=1;MLEAF=0.500;MQ=43.82;MQRankSum=-0.983;QD=28.95;ReadPosRankSum=0.821;SOR=0.744	GT:AD:DP:GQ:PL	0/1:15,46:61:99:1794,0,505
3R	17371981	.	T	C	1854.77	.	AC=1;AF=0.500;AN=2;BaseQRankSum=-0.566;ClippingRankSum=0.000;DP=62;ExcessHet=3.0103;FS=0.000;MLEAC=1;MLEAF=0.500;MQ=43.82;MQRankSum=-1.017;QD=29.92;ReadPosRankSum=0.571;SOR=0.639	GT:AD:DP:GQ:PL	0/1:16,46:62:99:1883,0,594
3R	17371988	.	A	G	1896.77	.	AC=1;AF=0.500;AN=2;BaseQRankSum=-3.936;ClippingRankSum=0.000;DP=62;ExcessHet=3.0103;FS=0.000;MLEAC=1;MLEAF=0.500;MQ=43.82;MQRankSum=-1.017;QD=30.59;ReadPosRankSum=0.193;SOR=0.639	GT:AD:DP:GQ:PL	0/1:16,46:62:99:1925,0,591
3R	17372007	.	G	T	1806.77	.	AC=1;AF=0.500;AN=2;BaseQRankSum=0.248;ClippingRankSum=0.000;DP=62;ExcessHet=3.0103;FS=0.000;MLEAC=1;MLEAF=0.500;MQ=43.88;MQRankSum=-0.604;QD=29.14;ReadPosRankSum=0.085;SOR=0.784	GT:AD:DP:GQ:PL	0/1:18,44:62:99:1835,0,681
3R	17372008	.	A	T	1806.77	.	AC=1;AF=0.500;AN=2;BaseQRankSum=-1.808;ClippingRankSum=0.000;DP=61;ExcessHet=3.0103;FS=0.000;MLEAC=1;MLEAF=0.500;MQ=43.88;MQRankSum=-0.611;QD=29.62;ReadPosRankSum=0.214;SOR=0.836	GT:AD:DP:GQ:PL	0/1:18,43:61:99:1835,0,681
3R	17372035	.	T	G	1607.77	.	AC=1;AF=0.500;AN=2;BaseQRankSum=-1.405;ClippingRankSum=0.000;DP=58;ExcessHet=3.0103;FS=2.489;MLEAC=1;MLEAF=0.500;MQ=43.87;MQRankSum=-0.579;QD=27.72;ReadPosRankSum=-1.502;SOR=0.396	GT:AD:DP:GQ:PL	0/1:16,42:58:99:1636,0,589
3R	17372050	.	G	T	1641.77	.	AC=1;AF=0.500;AN=2;BaseQRankSum=0.176;ClippingRankSum=0.000;DP=58;ExcessHet=3.0103;FS=1.089;MLEAC=1;MLEAF=0.500;MQ=44.00;MQRankSum=0.000;QD=28.31;ReadPosRankSum=-1.215;SOR=0.530	GT:AD:DP:GQ:PL	0/1:17,41:58:99:1670,0,634
3R	17372062	.	C	T	1641.77	.	AC=1;AF=0.500;AN=2;BaseQRankSum=-1.492;ClippingRankSum=0.000;DP=59;ExcessHet=3.0103;FS=0.000;MLEAC=1;MLEAF=0.500;MQ=43.95;MQRankSum=-0.572;QD=27.83;ReadPosRankSum=-1.773;SOR=0.693	GT:AD:DP:GQ:PL	0/1:16,43:59:99:1670,0,575
3R	17372507	.	T	G	1019.77	.	AC=1;AF=0.500;AN=2;BaseQRankSum=-2.382;ClippingRankSum=0.000;DP=43;ExcessHet=3.0103;FS=7.469;MLEAC=1;MLEAF=0.500;MQ=43.55;MQRankSum=-1.890;QD=24.28;ReadPosRankSum=-0.298;SOR=0.140	GT:AD:DP:GQ:PL	0/1:13,29:42:99:1048,0,535
3R	17372525	.	A	G	967.77	.	AC=1;AF=0.500;AN=2;BaseQRankSum=0.229;ClippingRankSum=0.000;DP=39;ExcessHet=3.0103;FS=7.497;MLEAC=1;MLEAF=0.500;MQ=43.51;MQRankSum=-1.932;QD=25.47;ReadPosRankSum=-1.327;SOR=0.148	GT:AD:DP:GQ:PL	0/1:12,26:38:99:996,0,520
3R	17372690	.	C	T	908.77	.	AC=1;AF=0.500;AN=2;BaseQRankSum=-0.436;ClippingRankSum=0.000;DP=51;ExcessHet=3.0103;FS=5.093;MLEAC=1;MLEAF=0.500;MQ=43.69;MQRankSum=-0.654;QD=17.82;ReadPosRankSum=-0.023;SOR=0.774	GT:AD:DP:GQ:PL	0/1:11,40:51:99:937,0,156
3R	17372717	.	A	ACATTGCAATGTTTTG	1638.73	.	AC=1;AF=0.500;AN=2;BaseQRankSum=-0.294;ClippingRankSum=0.000;DP=48;ExcessHet=3.0103;FS=7.552;MLEAC=1;MLEAF=0.500;MQ=43.67;MQRankSum=-1.598;QD=27.29;ReadPosRankSum=0.185;SOR=1.051	GT:AD:DP:GQ:PL	0/1:11,34:45:99:1676,0,537
3R	17373055	.	A	C	973.77	.	AC=1;AF=0.500;AN=2;BaseQRankSum=-0.231;ClippingRankSum=0.000;DP=60;ExcessHet=3.0103;FS=0.000;MLEAC=1;MLEAF=0.500;MQ=43.66;MQRankSum=-1.218;QD=16.23;ReadPosRankSum=0.866;SOR=0.646	GT:AD:DP:GQ:PL	0/1:16,44:60:99:1002,0,252
3R	17373605	.	T	G	780.77	.	AC=1;AF=0.500;AN=2;BaseQRankSum=1.868;ClippingRankSum=0.000;DP=49;ExcessHet=3.0103;FS=0.000;MLEAC=1;MLEAF=0.500;MQ=43.63;MQRankSum=-1.092;QD=15.93;ReadPosRankSum=1.004;SOR=0.869	GT:AD:DP:GQ:PL	0/1:14,35:49:99:809,0,206
3R	17373745	.	T	TA	629.73	.	AC=1;AF=0.500;AN=2;BaseQRankSum=1.977;ClippingRankSum=0.000;DP=47;ExcessHet=3.0103;FS=0.000;MLEAC=1;MLEAF=0.500;MQ=43.57;MQRankSum=-1.100;QD=13.99;ReadPosRankSum=0.138;SOR=0.770	GT:AD:DP:GQ:PL	0/1:13,32:45:99:667,0,188
3R	17373762	.	A	G	745.77	.	AC=1;AF=0.500;AN=2;BaseQRankSum=0.804;ClippingRankSum=0.000;DP=45;ExcessHet=3.0103;FS=1.330;MLEAC=1;MLEAF=0.500;MQ=43.64;MQRankSum=-1.307;QD=16.57;ReadPosRankSum=-0.317;SOR=0.476	GT:AD:DP:GQ:PL	0/1:11,34:45:99:774,0,160
3R	17373850	.	T	C	627.77	.	AC=1;AF=0.500;AN=2;BaseQRankSum=1.250;ClippingRankSum=0.000;DP=33;ExcessHet=3.0103;FS=4.746;MLEAC=1;MLEAF=0.500;MQ=43.15;MQRankSum=-1.084;QD=19.02;ReadPosRankSum=-0.868;SOR=0.383	GT:AD:DP:GQ:PL	0/1:5,28:33:35:656,0,35
3R	17374016	.	C	G	846.77	.	AC=1;AF=0.500;AN=2;BaseQRankSum=1.025;ClippingRankSum=0.000;DP=50;ExcessHet=3.0103;FS=7.058;MLEAC=1;MLEAF=0.500;MQ=42.18;MQRankSum=-3.370;QD=16.94;ReadPosRankSum=-0.576;SOR=0.165	GT:AD:DP:GQ:PL	0/1:13,37:50:99:875,0,193
3R	17374045	.	TA	T	1341.73	.	AC=1;AF=0.500;AN=2;BaseQRankSum=0.853;ClippingRankSum=0.000;DP=45;ExcessHet=3.0103;FS=5.270;MLEAC=1;MLEAF=0.500;MQ=41.80;MQRankSum=-3.442;QD=29.82;ReadPosRankSum=-0.291;SOR=0.180	GT:AD:DP:GQ:PL	0/1:11,34:45:99:1379,0,698
3R	17374048	.	A	T	1350.77	.	AC=1;AF=0.500;AN=2;BaseQRankSum=-0.650;ClippingRankSum=0.000;DP=47;ExcessHet=3.0103;FS=9.438;MLEAC=1;MLEAF=0.500;MQ=41.90;MQRankSum=-3.699;QD=28.74;SOR=0.124	GT:AD:DP:GQ:PL	0/1:13,34:47:99:1379,0,698
3R	17374064	.	ATTTTATATACATAAATTTCTCACCT	A	1371.73	.	AC=1;AF=0.500;AN=2;BaseQRankSum=0.901;ClippingRankSum=0.000;DP=54;ExcessHet=3.0103;FS=5.792;MLEAC=1;MLEAF=0.500;MQ=41.65;MQRankSum=-4.547;QD=25.40;ReadPosRankSum=-0.159;SOR=0.567	GT:AD:DP:GQ:PL	0/1:19,35:54:99:1409,0,989
3R	17374098	.	C	T	1189.77	.	AC=1;AF=0.500;AN=2;BaseQRankSum=3.152;ClippingRankSum=0.000;DP=43;ExcessHet=3.0103;FS=1.206;MLEAC=1;MLEAF=0.500;MQ=41.00;MQRankSum=-4.582;QD=27.67;ReadPosRankSum=-1.275;SOR=0.524	GT:AD:DP:GQ:PL	0/1:14,29:43:99:1218,0,608
3R	17374108	.	A	C	973.77	.	AC=1;AF=0.500;AN=2;BaseQRankSum=-1.621;ClippingRankSum=0.000;DP=40;ExcessHet=3.0103;FS=1.278;MLEAC=1;MLEAF=0.500;MQ=41.13;MQRankSum=-5.245;QD=24.34;ReadPosRankSum=-1.646;SOR=0.856	GT:AD:DP:GQ:PL	0/1:15,25:40:99:1002,0,652
3R	17374124	.	A	G	1096.77	.	AC=1;AF=0.500;AN=2;BaseQRankSum=-1.164;ClippingRankSum=0.000;DP=44;ExcessHet=3.0103;FS=0.000;MLEAC=1;MLEAF=0.500;MQ=41.26;MQRankSum=-5.760;QD=24.93;ReadPosRankSum=-3.679;SOR=0.672	GT:AD:DP:GQ:PL	0/1:17,27:44:99:1125,0,685
3R	17374128	.	T	TTAATAATATTTCAGATA	1168.73	.	AC=1;AF=0.500;AN=2;BaseQRankSum=0.193;ClippingRankSum=0.000;DP=44;ExcessHet=3.0103;FS=0.000;MLEAC=1;MLEAF=0.500;MQ=41.26;MQRankSum=-5.760;QD=26.56;ReadPosRankSum=-3.763;SOR=0.672	GT:AD:DP:GQ:PL	0/1:17,27:44:99:1206,0,721
3R	17374145	.	TAA	T	1003.73	.	AC=1;AF=0.500;AN=2;BaseQRankSum=0.839;ClippingRankSum=0.000;DP=42;ExcessHet=3.0103;FS=0.000;MLEAC=1;MLEAF=0.500;MQ=41.92;MQRankSum=-4.351;QD=23.90;ReadPosRankSum=-4.140;SOR=0.602	GT:AD:DP:GQ:PL	0/1:17,25:42:99:1041,0,664
3R	17374149	.	T	TCC	1087.73	.	AC=1;AF=0.500;AN=2;BaseQRankSum=1.140;ClippingRankSum=0.000;DP=43;ExcessHet=3.0103;FS=0.000;MLEAC=1;MLEAF=0.500;MQ=41.97;MQRankSum=-4.243;QD=25.30;ReadPosRankSum=-3.876;SOR=0.663	GT:AD:DP:GQ:PL	0/1:17,26:43:99:1125,0,658
3R	17374152	.	GAA	G	1045.73	.	AC=1;AF=0.500;AN=2;BaseQRankSum=1.677;ClippingRankSum=0.000;DP=43;ExcessHet=3.0103;FS=0.000;MLEAC=1;MLEAF=0.500;MQ=42.04;MQRankSum=-4.065;QD=24.32;ReadPosRankSum=-4.113;SOR=0.817	GT:AD:DP:GQ:PL	0/1:17,26:43:99:1083,0,661
3R	17374156	.	A	ATT	1037.73	.	AC=1;AF=0.500;AN=2;BaseQRankSum=-1.063;ClippingRankSum=0.000;DP=42;ExcessHet=3.0103;FS=1.209;MLEAC=1;MLEAF=0.500;MQ=42.06;MQRankSum=-3.986;QD=24.71;ReadPosRankSum=-3.446;SOR=0.928	GT:AD:DP:GQ:PL	0/1:17,25:42:99:1075,0,661
3R	17374286	.	G	C	848.77	.	AC=1;AF=0.500;AN=2;BaseQRankSum=1.753;ClippingRankSum=0.000;DP=53;ExcessHet=3.0103;FS=1.218;MLEAC=1;MLEAF=0.500;MQ=43.55;MQRankSum=-1.760;QD=16.64;ReadPosRankSum=-2.134;SOR=0.509	GT:AD:DP:GQ:PL	0/1:13,38:51:99:877,0,196
3R	17374329	.	C	T	712.77	.	AC=1;AF=0.500;AN=2;BaseQRankSum=-1.784;ClippingRankSum=0.000;DP=47;ExcessHet=3.0103;FS=2.717;MLEAC=1;MLEAF=0.500;MQ=43.44;MQRankSum=-1.853;QD=15.49;ReadPosRankSum=0.571;SOR=0.375	GT:AD:DP:GQ:PL	0/1:14,32:46:99:741,0,256
3R	17374425	.	T	C	790.77	.	AC=1;AF=0.500;AN=2;BaseQRankSum=-0.936;ClippingRankSum=0.000;DP=54;ExcessHet=3.0103;FS=0.000;MLEAC=1;MLEAF=0.500;MQ=43.75;MQRankSum=-1.373;QD=14.92;ReadPosRankSum=0.494;SOR=0.850	GT:AD:DP:GQ:PL	0/1:14,39:53:99:819,0,209
3R	17374522	.	G	GC	947.73	.	AC=1;AF=0.500;AN=2;BaseQRankSum=-0.753;ClippingRankSum=0.000;DP=56;ExcessHet=3.0103;FS=0.000;MLEAC=1;MLEAF=0.500;MQ=43.83;MQRankSum=-0.953;QD=18.58;ReadPosRankSum=0.533;SOR=0.850	GT:AD:DP:GQ:PL	0/1:12,39:51:99:985,0,222
3R	17374679	.	G	A	936.77	.	AC=1;AF=0.500;AN=2;BaseQRankSum=0.082;ClippingRankSum=0.000;DP=58;ExcessHet=3.0103;FS=2.526;MLEAC=1;MLEAF=0.500;MQ=44.00;MQRankSum=0.000;QD=16.15;ReadPosRankSum=0.034;SOR=1.196	GT:AD:DP:GQ:PL	0/1:17,41:58:99:965,0,286
3R	17375000	.	G	T	882.77	.	AC=1;AF=0.500;AN=2;BaseQRankSum=0.409;ClippingRankSum=0.000;DP=50;ExcessHet=3.0103;FS=1.380;MLEAC=1;MLEAF=0.500;MQ=43.71;MQRankSum=2.725;QD=17.66;ReadPosRankSum=1.063;SOR=1.034	GT:AD:DP:GQ:PL	0/1:11,39:50:99:911,0,141
3R	17375021	.	A	T	75.77	.	AC=1;AF=0.500;AN=2;BaseQRankSum=1.032;ClippingRankSum=0.000;DP=50;ExcessHet=3.0103;FS=0.000;MLEAC=1;MLEAF=0.500;MQ=44.00;MQRankSum=0.000;QD=1.52;ReadPosRankSum=0.638;SOR=0.539	GT:AD:DP:GQ:PL	0/1:41,9:50:99:104,0,984
3R	17375197	.	T	A	815.77	.	AC=1;AF=0.500;AN=2;BaseQRankSum=-0.111;ClippingRankSum=0.000;DP=49;ExcessHet=3.0103;FS=1.240;MLEAC=1;MLEAF=0.500;MQ=44.00;MQRankSum=0.000;QD=17.36;ReadPosRankSum=0.479;SOR=0.701	GT:AD:DP:GQ:PL	0/1:13,34:47:99:844,0,225
3R	17375396	.	G	GC	1241.73	.	AC=2;AF=1.00;AN=2;DP=46;ExcessHet=3.0103;FS=0.000;MLEAC=2;MLEAF=1.00;MQ=44.00;QD=28.22;SOR=0.693	GT:AD:DP:GQ:PL	1/1:0,44:44:99:1279,132,0
3R	17375508	.	C	A	107.77	.	AC=1;AF=0.500;AN=2;BaseQRankSum=1.511;ClippingRankSum=0.000;DP=38;ExcessHet=3.0103;FS=3.426;MLEAC=1;MLEAF=0.500;MQ=44.00;MQRankSum=0.000;QD=2.84;ReadPosRankSum=0.292;SOR=1.372	GT:AD:DP:GQ:PL	0/1:29,9:38:99:136,0,638
3R	17375803	.	A	T	690.77	.	AC=1;AF=0.500;AN=2;BaseQRankSum=-1.235;ClippingRankSum=0.000;DP=41;ExcessHet=3.0103;FS=0.000;MLEAC=1;MLEAF=0.500;MQ=44.00;MQRankSum=0.000;QD=16.85;ReadPosRankSum=1.278;SOR=0.941	GT:AD:DP:GQ:PL	0/1:10,31:41:99:719,0,152
3R	17375876	.	G	A	946.77	.	AC=1;AF=0.500;AN=2;BaseQRankSum=-0.169;ClippingRankSum=0.000;DP=56;ExcessHet=3.0103;FS=6.522;MLEAC=1;MLEAF=0.500;MQ=44.00;MQRankSum=0.000;QD=16.91;ReadPosRankSum=0.693;SOR=0.174	GT:AD:DP:GQ:PL	0/1:15,41:56:99:975,0,261
3R	17375892	.	C	T	936.77	.	AC=1;AF=0.500;AN=2;BaseQRankSum=-1.248;ClippingRankSum=0.000;DP=57;ExcessHet=3.0103;FS=6.385;MLEAC=1;MLEAF=0.500;MQ=44.00;MQRankSum=0.000;QD=16.43;ReadPosRankSum=-0.012;SOR=0.552	GT:AD:DP:GQ:PL	0/1:15,42:57:99:965,0,243
3R	17375988	.	C	G	994.77	.	AC=1;AF=0.500;AN=2;BaseQRankSum=-1.696;ClippingRankSum=0.000;DP=66;ExcessHet=3.0103;FS=7.268;MLEAC=1;MLEAF=0.500;MQ=43.97;MQRankSum=-0.651;QD=15.07;ReadPosRankSum=-0.439;SOR=0.805	GT:AD:DP:GQ:PL	0/1:21,45:66:99:1023,0,383
3R	17376523	.	C	A	338.77	.	AC=1;AF=0.500;AN=2;BaseQRankSum=-2.165;ClippingRankSum=0.000;DP=66;ExcessHet=3.0103;FS=3.635;MLEAC=1;MLEAF=0.500;MQ=44.00;MQRankSum=0.000;QD=5.13;ReadPosRankSum=-0.518;SOR=1.192	GT:AD:DP:GQ:PL	0/1:45,21:66:99:367,0,1025
3R	17376983	.	T	A	932.77	.	AC=1;AF=0.500;AN=2;BaseQRankSum=0.948;ClippingRankSum=0.000;DP=56;ExcessHet=3.0103;FS=0.000;MLEAC=1;MLEAF=0.500;MQ=44.00;MQRankSum=0.000;QD=16.66;ReadPosRankSum=-0.227;SOR=0.715	GT:AD:DP:GQ:PL	0/1:15,41:56:99:961,0,245
3R	17377067	.	A	G	805.77	.	AC=1;AF=0.500;AN=2;BaseQRankSum=-0.816;ClippingRankSum=0.000;DP=54;ExcessHet=3.0103;FS=1.103;MLEAC=1;MLEAF=0.500;MQ=44.00;MQRankSum=0.000;QD=14.92;ReadPosRankSum=0.489;SOR=0.518	GT:AD:DP:GQ:PL	0/1:18,36:54:99:834,0,335
3R	17377229	.	C	A	981.77	.	AC=1;AF=0.500;AN=2;BaseQRankSum=1.262;ClippingRankSum=0.000;DP=58;ExcessHet=3.0103;FS=1.149;MLEAC=1;MLEAF=0.500;MQ=44.00;MQRankSum=0.000;QD=16.93;ReadPosRankSum=-1.656;SOR=0.495	GT:AD:DP:GQ:PL	0/1:15,43:58:99:1010,0,233
3R	17377256	.	T	C	1648.77	.	AC=1;AF=0.500;AN=2;BaseQRankSum=0.868;ClippingRankSum=0.000;DP=57;ExcessHet=3.0103;FS=0.000;MLEAC=1;MLEAF=0.500;MQ=44.00;MQRankSum=0.000;QD=28.93;ReadPosRankSum=-0.902;SOR=0.843	GT:AD:DP:GQ:PL	0/1:16,41:57:99:1677,0,622
3R	17377273	.	T	A	1627.77	.	AC=1;AF=0.500;AN=2;BaseQRankSum=-0.507;ClippingRankSum=0.000;DP=61;ExcessHet=3.0103;FS=1.078;MLEAC=1;MLEAF=0.500;MQ=44.00;MQRankSum=0.000;QD=26.68;ReadPosRankSum=0.008;SOR=0.567	GT:AD:DP:GQ:PL	0/1:18,43:61:99:1656,0,650
3R	17377304	.	A	C	980.77	.	AC=1;AF=0.500;AN=2;BaseQRankSum=-1.565;ClippingRankSum=0.000;DP=62;ExcessHet=3.0103;FS=2.375;MLEAC=1;MLEAF=0.500;MQ=44.00;MQRankSum=0.000;QD=15.82;ReadPosRankSum=0.912;SOR=0.736	GT:AD:DP:GQ:PL	0/1:18,44:62:99:1009,0,316
3R	17378215	.	G	C	895.77	.	AC=1;AF=0.500;AN=2;BaseQRankSum=-1.436;ClippingRankSum=0.000;DP=63;ExcessHet=3.0103;FS=1.037;MLEAC=1;MLEAF=0.500;MQ=44.00;MQRankSum=0.000;QD=14.22;ReadPosRankSum=-1.337;SOR=0.467	GT:AD:DP:GQ:PL	0/1:21,42:63:99:924,0,390
3R	17378268	.	C	T	1704.77	.	AC=2;AF=1.00;AN=2;DP=64;ExcessHet=3.0103;FS=0.000;MLEAC=2;MLEAF=1.00;MQ=44.00;QD=26.64;SOR=1.127	GT:AD:DP:GQ:PL	1/1:0,64:64:99:1733,192,0
3R	17379117	.	C	A	499.77	.	AC=1;AF=0.500;AN=2;BaseQRankSum=-2.029;ClippingRankSum=0.000;DP=39;ExcessHet=3.0103;FS=0.000;MLEAC=1;MLEAF=0.500;MQ=43.83;MQRankSum=-0.933;QD=13.15;ReadPosRankSum=0.190;SOR=0.559	GT:AD:DP:GQ:PL	0/1:12,26:38:99:528,0,227
3R	17379167	.	G	A	852.77	.	AC=1;AF=0.500;AN=2;BaseQRankSum=-1.409;ClippingRankSum=0.000;DP=38;ExcessHet=3.0103;FS=3.053;MLEAC=1;MLEAF=0.500;MQ=43.92;MQRankSum=0.000;QD=23.05;ReadPosRankSum=0.687;SOR=0.591	GT:AD:DP:GQ:PL	0/1:13,24:37:99:881,0,553
3R	17379190	.	A	C	868.77	.	AC=1;AF=0.500;AN=2;BaseQRankSum=-2.290;ClippingRankSum=0.000;DP=43;ExcessHet=3.0103;FS=4.519;MLEAC=1;MLEAF=0.500;MQ=43.93;MQRankSum=0.000;QD=20.68;ReadPosRankSum=1.029;SOR=0.405	GT:AD:DP:GQ:PL	0/1:17,25:42:99:897,0,623
3R	17379287	.	A	G	983.77	.	AC=1;AF=0.500;AN=2;BaseQRankSum=-1.098;ClippingRankSum=0.000;DP=48;ExcessHet=3.0103;FS=2.415;MLEAC=1;MLEAF=0.500;MQ=43.96;MQRankSum=-0.840;QD=20.50;ReadPosRankSum=1.871;SOR=0.554	GT:AD:DP:GQ:PL	0/1:21,27:48:99:1012,0,715
3R	17379311	.	T	G	1149.77	.	AC=1;AF=0.500;AN=2;BaseQRankSum=-0.607;ClippingRankSum=0.000;DP=46;ExcessHet=3.0103;FS=2.678;MLEAC=1;MLEAF=0.500;MQ=43.96;MQRankSum=-0.721;QD=24.99;ReadPosRankSum=-0.232;SOR=0.327	GT:AD:DP:GQ:PL	0/1:17,29:46:99:1178,0,652
3R	17379312	.	T	A	1127.77	.	AC=1;AF=0.500;AN=2;BaseQRankSum=1.838;ClippingRankSum=0.000;DP=46;ExcessHet=3.0103;FS=2.678;MLEAC=1;MLEAF=0.500;MQ=43.96;MQRankSum=-0.721;QD=24.52;ReadPosRankSum=-0.289;SOR=0.327	GT:AD:DP:GQ:PL	0/1:17,29:46:99:1156,0,655
3R	17379347	.	C	T	1291.77	.	AC=1;AF=0.500;AN=2;BaseQRankSum=1.672;ClippingRankSum=0.000;DP=47;ExcessHet=3.0103;FS=0.000;MLEAC=1;MLEAF=0.500;MQ=43.92;MQRankSum=-0.946;QD=27.48;ReadPosRankSum=-0.479;SOR=0.693	GT:AD:DP:GQ:PL	0/1:15,32:47:99:1320,0,556
3R	17379350	.	A	C	1304.77	.	AC=1;AF=0.500;AN=2;BaseQRankSum=-1.651;ClippingRankSum=0.000;DP=47;ExcessHet=3.0103;FS=0.000;MLEAC=1;MLEAF=0.500;MQ=43.92;MQRankSum=-0.946;QD=27.76;ReadPosRankSum=-0.468;SOR=0.580	GT:AD:DP:GQ:PL	0/1:15,32:47:99:1333,0,556
3R	17379356	.	A	C	1350.77	.	AC=1;AF=0.500;AN=2;BaseQRankSum=-2.018;ClippingRankSum=0.000;DP=46;ExcessHet=3.0103;FS=1.219;MLEAC=1;MLEAF=0.500;MQ=43.91;MQRankSum=-0.912;QD=29.36;ReadPosRankSum=-0.728;SOR=0.957	GT:AD:DP:GQ:PL	0/1:14,32:46:99:1379,0,595
3R	17379361	.	T	C	1333.77	.	AC=1;AF=0.500;AN=2;BaseQRankSum=-2.806;ClippingRankSum=0.000;DP=49;ExcessHet=3.0103;FS=1.185;MLEAC=1;MLEAF=0.500;MQ=43.92;MQRankSum=-0.964;QD=27.22;ReadPosRankSum=0.117;SOR=1.022	GT:AD:DP:GQ:PL	0/1:16,33:49:99:1362,0,595
3R	17379381	.	A	G	1361.77	.	AC=1;AF=0.500;AN=2;BaseQRankSum=-0.598;ClippingRankSum=0.000;DP=54;ExcessHet=3.0103;FS=2.415;MLEAC=1;MLEAF=0.500;MQ=43.93;MQRankSum=-1.024;QD=25.22;ReadPosRankSum=1.178;SOR=0.936	GT:AD:DP:GQ:PL	0/1:19,35:54:99:1390,0,666
3R	17379441	.	A	C	754.77	.	AC=1;AF=0.500;AN=2;BaseQRankSum=1.095;ClippingRankSum=0.000;DP=54;ExcessHet=3.0103;FS=10.824;MLEAC=1;MLEAF=0.500;MQ=43.96;MQRankSum=-0.677;QD=14.24;ReadPosRankSum=-0.648;SOR=1.349	GT:AD:DP:GQ:PL	0/1:18,35:53:99:783,0,337
3R	17379546	.	G	A	1050.77	.	AC=1;AF=0.500;AN=2;BaseQRankSum=1.371;ClippingRankSum=0.000;DP=39;ExcessHet=3.0103;FS=3.062;MLEAC=1;MLEAF=0.500;MQ=43.90;MQRankSum=-0.916;QD=26.94;ReadPosRankSum=-0.458;SOR=0.303	GT:AD:DP:GQ:PL	0/1:12,27:39:99:1079,0,475
3R	17379550	.	G	C	1054.77	.	AC=1;AF=0.500;AN=2;BaseQRankSum=-1.236;ClippingRankSum=0.000;DP=39;ExcessHet=3.0103;FS=4.977;MLEAC=1;MLEAF=0.500;MQ=43.95;MQRankSum=-0.653;QD=27.05;ReadPosRankSum=0.432;SOR=0.223	GT:AD:DP:GQ:PL	0/1:13,26:39:99:1083,0,536
3R	17379554	.	C	T	1054.77	.	AC=1;AF=0.500;AN=2;BaseQRankSum=1.842;ClippingRankSum=0.000;DP=38;ExcessHet=3.0103;FS=7.497;MLEAC=1;MLEAF=0.500;MQ=43.95;MQRankSum=-0.623;QD=27.76;ReadPosRankSum=0.236;SOR=0.148	GT:AD:DP:GQ:PL	0/1:12,26:38:99:1083,0,536
3R	17379567	.	T	C	592.77	.	AC=1;AF=0.500;AN=2;BaseQRankSum=0.645;ClippingRankSum=0.000;DP=39;ExcessHet=3.0103;FS=3.062;MLEAC=1;MLEAF=0.500;MQ=43.76;MQRankSum=-0.915;QD=15.20;ReadPosRankSum=0.228;SOR=0.303	GT:AD:DP:GQ:PL	0/1:12,27:39:99:621,0,218
3R	17379636	.	G	GCCA	1235.73	.	AC=1;AF=0.500;AN=2;BaseQRankSum=0.363;ClippingRankSum=0.000;DP=44;ExcessHet=3.0103;FS=1.503;MLEAC=1;MLEAF=0.500;MQ=43.59;MQRankSum=-1.336;QD=29.42;ReadPosRankSum=-0.736;SOR=0.905	GT:AD:DP:GQ:PL	0/1:9,33:42:99:1273,0,293
3R	17380242	.	A	C	1178.77	.	AC=1;AF=0.500;AN=2;BaseQRankSum=-2.617;ClippingRankSum=0.000;DP=45;ExcessHet=3.0103;FS=0.000;MLEAC=1;MLEAF=0.500;MQ=43.85;MQRankSum=0.085;QD=26.19;ReadPosRankSum=0.331;SOR=0.889	GT:AD:DP:GQ:PL	0/1:14,31:45:99:1207,0,495
3R	17380249	.	GT	G	1166.73	.	AC=1;AF=0.500;AN=2;BaseQRankSum=-1.253;ClippingRankSum=0.000;DP=45;ExcessHet=3.0103;FS=1.225;MLEAC=1;MLEAF=0.500;MQ=43.85;MQRankSum=0.000;QD=25.93;ReadPosRankSum=0.939;SOR=0.989	GT:AD:DP:GQ:PL	0/1:15,30:45:99:1204,0,537
3R	17380260	.	CT	C	1154.73	.	AC=1;AF=0.500;AN=2;BaseQRankSum=-0.756;ClippingRankSum=0.000;DP=47;ExcessHet=3.0103;FS=1.145;MLEAC=1;MLEAF=0.500;MQ=43.85;MQRankSum=-0.026;QD=24.57;ReadPosRankSum=1.134;SOR=0.892	GT:AD:DP:GQ:PL	0/1:16,31:47:99:1192,0,558
3R	17380315	.	T	TA	1392.73	.	AC=2;AF=1.00;AN=2;DP=34;ExcessHet=3.0103;FS=0.000;MLEAC=2;MLEAF=1.00;MQ=43.71;QD=30.01;SOR=1.022	GT:AD:DP:GQ:PL	1/1:0,33:33:99:1430,114,0
3R	17380317	.	C	A	1401.77	.	AC=2;AF=1.00;AN=2;DP=38;ExcessHet=3.0103;FS=0.000;MLEAC=2;MLEAF=1.00;MQ=43.74;QD=26.55;SOR=0.746	GT:AD:DP:GQ:PL	1/1:0,37:37:99:1430,114,0
3R	17380376	.	GGGGGGGGGGT	G	1011.92	.	AC=2;AF=1.00;AN=2;BaseQRankSum=-0.903;ClippingRankSum=0.000;DP=26;ExcessHet=3.0103;FS=3.358;MLEAC=2;MLEAF=1.00;MQ=43.70;MQRankSum=-0.240;QD=28.95;ReadPosRankSum=1.735;SOR=0.595	GT:AD:DP:GQ:PL	1/1:1,25:26:5:1048,5,0
3R	17380387	.	G	C	1020.96	.	AC=2;AF=1.00;AN=2;BaseQRankSum=-1.399;ClippingRankSum=0.000;DP=27;ExcessHet=3.0103;FS=6.532;MLEAC=2;MLEAF=1.00;MQ=43.71;MQRankSum=-0.424;QD=29.28;ReadPosRankSum=2.075;SOR=0.515	GT:AD:DP:GQ:PL	1/1:2,25:27:5:1048,5,0
3R	17380440	.	G	A	749.77	.	AC=1;AF=0.500;AN=2;BaseQRankSum=2.064;ClippingRankSum=0.000;DP=38;ExcessHet=3.0103;FS=7.454;MLEAC=1;MLEAF=0.500;MQ=43.74;MQRankSum=0.489;QD=19.73;ReadPosRankSum=-0.341;SOR=0.540	GT:AD:DP:GQ:PL	0/1:6,32:38:29:778,0,29
3R	17380568	.	G	A	1082.79	.	AC=1;AF=0.500;AN=2;BaseQRankSum=2.563;ClippingRankSum=0.000;DP=54;ExcessHet=3.0103;FS=23.698;MLEAC=1;MLEAF=0.500;MQ=43.96;MQRankSum=-0.334;QD=20.43;ReadPosRankSum=-1.719;SOR=0.681	GT:AD:DP:GQ:PL	0/1:7,46:53:23:1111,0,23
3R	17380975	.	G	T	921.77	.	AC=1;AF=0.500;AN=2;BaseQRankSum=0.905;ClippingRankSum=0.000;DP=53;ExcessHet=3.0103;FS=1.275;MLEAC=1;MLEAF=0.500;MQ=44.00;MQRankSum=0.000;QD=17.39;ReadPosRankSum=0.522;SOR=1.106	GT:AD:DP:GQ:PL	0/1:13,40:53:99:950,0,185
3R	17381381	.	C	CA	582.73	.	AC=1;AF=0.500;AN=2;BaseQRankSum=-0.246;ClippingRankSum=0.000;DP=56;ExcessHet=3.0103;FS=5.717;MLEAC=1;MLEAF=0.500;MQ=44.00;MQRankSum=0.000;QD=10.79;ReadPosRankSum=-0.599;SOR=0.936	GT:AD:DP:GQ:PL	0/1:22,32:54:99:620,0,366
3R	17381480	.	T	C	804.77	.	AC=1;AF=0.500;AN=2;BaseQRankSum=-2.896;ClippingRankSum=0.000;DP=57;ExcessHet=3.0103;FS=2.401;MLEAC=1;MLEAF=0.500;MQ=43.97;MQRankSum=-0.642;QD=14.12;ReadPosRankSum=1.180;SOR=1.096	GT:AD:DP:GQ:PL	0/1:18,39:57:99:833,0,333
3R	17381859	.	G	T	282.77	.	AC=1;AF=0.500;AN=2;BaseQRankSum=-1.062;ClippingRankSum=0.000;DP=77;ExcessHet=3.0103;FS=2.189;MLEAC=1;MLEAF=0.500;MQ=44.00;MQRankSum=0.000;QD=3.72;ReadPosRankSum=-1.393;SOR=1.014	GT:AD:DP:GQ:PL	0/1:56,20:76:99:311,0,1295
3R	17381918	.	T	A	1787.77	.	AC=2;AF=1.00;AN=2;DP=66;ExcessHet=3.0103;FS=0.000;MLEAC=2;MLEAF=1.00;MQ=44.00;QD=27.50;SOR=0.925	GT:AD:DP:GQ:PL	1/1:0,65:65:99:1816,195,0
3R	17382260	.	T	G	731.77	.	AC=1;AF=0.500;AN=2;BaseQRankSum=1.346;ClippingRankSum=0.000;DP=47;ExcessHet=3.0103;FS=0.000;MLEAC=1;MLEAF=0.500;MQ=43.96;MQRankSum=1.582;QD=15.57;ReadPosRankSum=0.759;SOR=0.752	GT:AD:DP:GQ:PL	0/1:14,33:47:99:760,0,244
3R	17383160	.	T	G	145.77	.	AC=1;AF=0.500;AN=2;BaseQRankSum=-2.062;ClippingRankSum=0.000;DP=53;ExcessHet=3.0103;FS=1.207;MLEAC=1;MLEAF=0.500;MQ=44.00;MQRankSum=0.000;QD=2.80;ReadPosRankSum=0.873;SOR=0.504	GT:AD:DP:GQ:PL	0/1:39,13:52:99:174,0,921
3R	17383890	.	C	CA	476.77	.	AC=2;AF=1.00;AN=2;BaseQRankSum=1.077;ClippingRankSum=0.000;DP=40;ExcessHet=3.0103;FS=0.000;MLEAC=2;MLEAF=1.00;MQ=43.74;MQRankSum=-0.782;QD=14.90;ReadPosRankSum=-0.510;SOR=0.544	GT:AD:DP:GQ:PL	1/1:5,27:32:21:514,21,0
3R	17384091	.	TA	T	1220.73	.	AC=1;AF=0.500;AN=2;BaseQRankSum=0.995;ClippingRankSum=0.000;DP=44;ExcessHet=3.0103;FS=0.000;MLEAC=1;MLEAF=0.500;MQ=44.00;MQRankSum=0.000;QD=27.74;ReadPosRankSum=0.628;SOR=0.582	GT:AD:DP:GQ:PL	0/1:9,35:44:99:1258,0,270
3R	17384093	.	A	T	437.77	.	AC=1;AF=0.500;AN=2;BaseQRankSum=0.941;ClippingRankSum=0.000;DP=44;ExcessHet=3.0103;FS=0.000;MLEAC=1;MLEAF=0.500;MQ=44.00;MQRankSum=0.000;QD=10.42;ReadPosRankSum=1.403;SOR=0.627	GT:AD:DP:GQ:PL	0/1:13,29:42:99:466,0,346
3R	17384234	.	C	T	837.77	.	AC=1;AF=0.500;AN=2;BaseQRankSum=-0.141;ClippingRankSum=0.000;DP=45;ExcessHet=3.0103;FS=1.490;MLEAC=1;MLEAF=0.500;MQ=43.58;MQRankSum=-0.946;QD=19.04;ReadPosRankSum=-1.741;SOR=0.437	GT:AD:DP:GQ:PL	0/1:8,36:44:93:866,0,93
3R	17384478	.	GAT	G	1319.73	.	AC=1;AF=0.500;AN=2;BaseQRankSum=-1.964;ClippingRankSum=0.000;DP=48;ExcessHet=3.0103;FS=2.763;MLEAC=1;MLEAF=0.500;MQ=42.77;MQRankSum=-2.928;QD=27.49;ReadPosRankSum=-0.658;SOR=0.774	GT:AD:DP:GQ:PL	0/1:14,34:48:99:1357,0,457
3R	17384485	.	A	AATAATCC	1448.73	.	AC=1;AF=0.500;AN=2;BaseQRankSum=0.055;ClippingRankSum=0.000;DP=45;ExcessHet=3.0103;FS=0.000;MLEAC=1;MLEAF=0.500;MQ=42.68;MQRankSum=-2.786;QD=32.19;ReadPosRankSum=-1.425;SOR=0.880	GT:AD:DP:GQ:PL	0/1:12,33:45:99:1486,0,435
3R	17384493	.	T	G	1368.77	.	AC=1;AF=0.500;AN=2;BaseQRankSum=-3.944;ClippingRankSum=0.000;DP=46;ExcessHet=3.0103;FS=0.000;MLEAC=1;MLEAF=0.500;MQ=42.42;MQRankSum=-3.638;QD=29.76;ReadPosRankSum=-0.585;SOR=0.818	GT:AD:DP:GQ:PL	0/1:14,32:46:99:1397,0,483
3R	17384498	.	C	T	1354.77	.	AC=1;AF=0.500;AN=2;BaseQRankSum=-0.013;ClippingRankSum=0.000;DP=47;ExcessHet=3.0103;FS=0.000;MLEAC=1;MLEAF=0.500;MQ=42.36;MQRankSum=-3.479;QD=28.82;ReadPosRankSum=-1.770;SOR=0.869	GT:AD:DP:GQ:PL	0/1:12,35:47:99:1383,0,399
3R	17384526	.	A	G	647.77	.	AC=1;AF=0.500;AN=2;BaseQRankSum=0.395;ClippingRankSum=0.000;DP=44;ExcessHet=3.0103;FS=0.000;MLEAC=1;MLEAF=0.500;MQ=42.21;MQRankSum=-3.889;QD=14.72;ReadPosRankSum=-0.823;SOR=0.623	GT:AD:DP:GQ:PL	0/1:13,31:44:99:676,0,219
3R	17384542	.	T	TTTC	1258.73	.	AC=1;AF=0.500;AN=2;BaseQRankSum=3.860;ClippingRankSum=0.000;DP=44;ExcessHet=3.0103;FS=1.286;MLEAC=1;MLEAF=0.500;MQ=42.91;MQRankSum=-3.749;QD=28.61;ReadPosRankSum=-0.322;SOR=0.791	GT:AD:DP:GQ:PL	0/1:13,31:44:99:1296,0,450
3R	17384543	.	A	ATTC	1258.73	.	AC=1;AF=0.500;AN=2;BaseQRankSum=2.970;ClippingRankSum=0.000;DP=44;ExcessHet=3.0103;FS=1.286;MLEAC=1;MLEAF=0.500;MQ=42.91;MQRankSum=-3.749;QD=28.61;ReadPosRankSum=-0.347;SOR=0.791	GT:AD:DP:GQ:PL	0/1:13,31:44:99:1296,0,450
3R	17384569	.	G	T	758.77	.	AC=1;AF=0.500;AN=2;BaseQRankSum=1.614;ClippingRankSum=0.000;DP=48;ExcessHet=3.0103;FS=0.000;MLEAC=1;MLEAF=0.500;MQ=43.05;MQRankSum=-3.649;QD=15.81;ReadPosRankSum=0.434;SOR=0.648	GT:AD:DP:GQ:PL	0/1:15,33:48:99:787,0,261
3R	17384587	.	C	T	1605.77	.	AC=1;AF=0.500;AN=2;BaseQRankSum=1.529;ClippingRankSum=0.000;DP=55;ExcessHet=3.0103;FS=1.132;MLEAC=1;MLEAF=0.500;MQ=42.83;MQRankSum=-3.316;QD=29.20;ReadPosRankSum=-0.520;SOR=0.541	GT:AD:DP:GQ:PL	0/1:15,40:55:99:1634,0,510
3R	17384591	.	C	T	1654.77	.	AC=1;AF=0.500;AN=2;BaseQRankSum=0.840;ClippingRankSum=0.000;DP=55;ExcessHet=3.0103;FS=1.132;MLEAC=1;MLEAF=0.500;MQ=42.83;MQRankSum=-3.316;QD=30.09;ReadPosRankSum=-0.529;SOR=0.541	GT:AD:DP:GQ:PL	0/1:15,40:55:99:1683,0,504
3R	17384597	.	C	T	1714.77	.	AC=1;AF=0.500;AN=2;BaseQRankSum=1.687;ClippingRankSum=0.000;DP=58;ExcessHet=3.0103;FS=0.000;MLEAC=1;MLEAF=0.500;MQ=42.89;MQRankSum=-3.020;QD=29.56;ReadPosRankSum=-1.509;SOR=0.704	GT:AD:DP:GQ:PL	0/1:14,44:58:99:1743,0,497
3R	17384647	.	G	A	953.77	.	AC=1;AF=0.500;AN=2;BaseQRankSum=1.848;ClippingRankSum=0.000;DP=55;ExcessHet=3.0103;FS=2.619;MLEAC=1;MLEAF=0.500;MQ=43.27;MQRankSum=-2.120;QD=17.34;ReadPosRankSum=0.292;SOR=0.656	GT:AD:DP:GQ:PL	0/1:14,41:55:99:982,0,221
3R	17384995	.	T	TAGAGAATAACCTAACCATGCATAGAGGGCCACCTTAC	1741.73	.	AC=1;AF=0.500;AN=2;BaseQRankSum=0.114;ClippingRankSum=0.000;DP=56;ExcessHet=3.0103;FS=7.677;MLEAC=1;MLEAF=0.500;MQ=42.65;MQRankSum=-3.463;QD=31.67;ReadPosRankSum=-2.718;SOR=0.760	GT:AD:DP:GQ:PL	0/1:22,33:55:99:1779,0,1049
3R	17385055	.	C	G	778.77	.	AC=1;AF=0.500;AN=2;BaseQRankSum=-0.485;ClippingRankSum=0.000;DP=58;ExcessHet=3.0103;FS=7.703;MLEAC=1;MLEAF=0.500;MQ=43.62;MQRankSum=-1.794;QD=13.43;ReadPosRankSum=-1.421;SOR=1.739	GT:AD:DP:GQ:PL	0/1:22,36:58:99:807,0,410
3R	17385867	.	C	A	546.77	.	AC=1;AF=0.500;AN=2;BaseQRankSum=-1.832;ClippingRankSum=0.000;DP=40;ExcessHet=3.0103;FS=0.000;MLEAC=1;MLEAF=0.500;MQ=43.90;MQRankSum=1.495;QD=13.67;ReadPosRankSum=2.165;SOR=0.931	GT:AD:DP:GQ:PL	0/1:13,27:40:99:575,0,251
3R	17385978	.	T	TA	357.73	.	AC=1;AF=0.500;AN=2;BaseQRankSum=-1.627;ClippingRankSum=0.000;DP=37;ExcessHet=3.0103;FS=1.569;MLEAC=1;MLEAF=0.500;MQ=43.59;MQRankSum=-0.082;QD=10.84;ReadPosRankSum=-0.538;SOR=0.425	GT:AD:DP:GQ:PL	0/1:8,25:33:63:395,0,63
3R	17386177	.	C	A	671.77	.	AC=1;AF=0.500;AN=2;BaseQRankSum=0.119;ClippingRankSum=0.000;DP=41;ExcessHet=3.0103;FS=0.000;MLEAC=1;MLEAF=0.500;MQ=43.95;MQRankSum=-0.590;QD=16.38;ReadPosRankSum=1.670;SOR=0.732	GT:AD:DP:GQ:PL	0/1:12,29:41:99:700,0,208
3R	17386204	.	A	T	1249.77	.	AC=1;AF=0.500;AN=2;BaseQRankSum=-2.650;ClippingRankSum=0.000;DP=42;ExcessHet=3.0103;FS=0.000;MLEAC=1;MLEAF=0.500;MQ=43.86;MQRankSum=-0.960;QD=29.76;ReadPosRankSum=0.399;SOR=0.714	GT:AD:DP:GQ:PL	0/1:10,32:42:99:1278,0,353
3R	17386207	.	C	T	1320.77	.	AC=1;AF=0.500;AN=2;BaseQRankSum=2.628;ClippingRankSum=0.000;DP=43;ExcessHet=3.0103;FS=0.000;MLEAC=1;MLEAF=0.500;MQ=43.82;MQRankSum=-1.114;QD=30.72;ReadPosRankSum=0.115;SOR=0.646	GT:AD:DP:GQ:PL	0/1:10,33:43:99:1349,0,347
3R	17386282	.	A	T	1027.77	.	AC=1;AF=0.500;AN=2;BaseQRankSum=-0.102;ClippingRankSum=0.000;DP=33;ExcessHet=3.0103;FS=4.263;MLEAC=1;MLEAF=0.500;MQ=43.24;MQRankSum=-1.584;QD=31.14;ReadPosRankSum=1.074;SOR=0.862	GT:AD:DP:GQ:PL	0/1:6,27:33:99:1056,0,253
3R	17386300	.	C	T	1003.77	.	AC=1;AF=0.500;AN=2;BaseQRankSum=1.943;ClippingRankSum=0.000;DP=30;ExcessHet=3.0103;FS=4.439;MLEAC=1;MLEAF=0.500;MQ=43.41;MQRankSum=-1.576;QD=33.46;ReadPosRankSum=2.491;SOR=1.072	GT:AD:DP:GQ:PL	0/1:6,24:30:99:1032,0,259
3R	17386303	.	G	T	1003.77	.	AC=1;AF=0.500;AN=2;BaseQRankSum=1.576;ClippingRankSum=0.000;DP=31;ExcessHet=3.0103;FS=6.828;MLEAC=1;MLEAF=0.500;MQ=43.43;MQRankSum=-1.537;QD=32.38;ReadPosRankSum=2.301;SOR=1.179	GT:AD:DP:GQ:PL	0/1:6,25:31:99:1032,0,259
3R	17386313	.	T	A	1048.77	.	AC=1;AF=0.500;AN=2;BaseQRankSum=0.097;ClippingRankSum=0.000;DP=29;ExcessHet=3.0103;FS=5.552;MLEAC=1;MLEAF=0.500;MQ=43.39;MQRankSum=-1.253;QD=29.45;ReadPosRankSum=1.582;SOR=1.144	GT:AD:DP:GQ:PL	0/1:4,25:29:99:1077,0,135
3R	17386315	.	AATG	A	1064.73	.	AC=1;AF=0.500;AN=2;BaseQRankSum=0.136;ClippingRankSum=0.000;DP=31;ExcessHet=3.0103;FS=4.561;MLEAC=1;MLEAF=0.500;MQ=43.43;MQRankSum=-1.370;QD=34.35;ReadPosRankSum=1.747;SOR=1.336	GT:AD:DP:GQ:PL	0/1:5,26:31:99:1102,0,132
3R	17386327	3R_17386327_SNP	G	A	914.10	.	AC=2;AF=1.00;AN=2;BaseQRankSum=-0.161;ClippingRankSum=0.000;DB;DP=24;ExcessHet=3.0103;FS=0.000;MLEAC=2;MLEAF=1.00;MQ=43.43;MQRankSum=-0.758;QD=30.97;ReadPosRankSum=0.262;SOR=1.609	GT:AD:DP:GQ:PL	1/1:2,22:24:11:942,11,0
3R	17386431	.	A	T	528.77	.	AC=1;AF=0.500;AN=2;BaseQRankSum=-1.363;ClippingRankSum=0.000;DP=31;ExcessHet=3.0103;FS=0.000;MLEAC=1;MLEAF=0.500;MQ=43.35;MQRankSum=-1.405;QD=17.06;ReadPosRankSum=0.879;SOR=0.770	GT:AD:DP:GQ:PL	0/1:6,25:31:81:557,0,81
3R	17386458	.	G	T	1157.77	.	AC=1;AF=0.500;AN=2;BaseQRankSum=0.103;ClippingRankSum=0.000;DP=37;ExcessHet=3.0103;FS=1.594;MLEAC=1;MLEAF=0.500;MQ=43.32;MQRankSum=-1.603;QD=31.29;ReadPosRankSum=0.155;SOR=0.655	GT:AD:DP:GQ:PL	0/1:7,30:37:99:1186,0,211
3R	17386461	.	T	C	1157.77	.	AC=1;AF=0.500;AN=2;BaseQRankSum=-0.955;ClippingRankSum=0.000;DP=38;ExcessHet=3.0103;FS=0.000;MLEAC=1;MLEAF=0.500;MQ=43.34;MQRankSum=-1.711;QD=30.47;ReadPosRankSum=0.609;SOR=0.826	GT:AD:DP:GQ:PL	0/1:8,30:38:99:1186,0,211
3R	17386502	.	A	G	1174.77	.	AC=1;AF=0.500;AN=2;BaseQRankSum=0.617;ClippingRankSum=0.000;DP=41;ExcessHet=3.0103;FS=1.461;MLEAC=1;MLEAF=0.500;MQ=43.47;MQRankSum=-2.007;QD=28.65;ReadPosRankSum=-1.382;SOR=1.214	GT:AD:DP:GQ:PL	0/1:10,31:41:99:1203,0,327
3R	17386517	.	G	T	1192.77	.	AC=1;AF=0.500;AN=2;BaseQRankSum=0.014;ClippingRankSum=0.000;DP=43;ExcessHet=3.0103;FS=1.269;MLEAC=1;MLEAF=0.500;MQ=43.43;MQRankSum=-2.462;QD=27.74;ReadPosRankSum=-0.728;SOR=0.969	GT:AD:DP:GQ:PL	0/1:13,30:43:99:1221,0,456
3R	17386520	.	T	G	1234.77	.	AC=1;AF=0.500;AN=2;BaseQRankSum=1.749;ClippingRankSum=0.000;DP=44;ExcessHet=3.0103;FS=1.295;MLEAC=1;MLEAF=0.500;MQ=43.44;MQRankSum=-2.415;QD=28.06;ReadPosRankSum=-1.068;SOR=1.034	GT:AD:DP:GQ:PL	0/1:13,31:44:99:1263,0,453
3R	17386545	.	C	T	1267.77	.	AC=1;AF=0.500;AN=2;BaseQRankSum=1.685;ClippingRankSum=0.000;DP=47;ExcessHet=3.0103;FS=1.245;MLEAC=1;MLEAF=0.500;MQ=43.61;MQRankSum=-2.077;QD=26.97;ReadPosRankSum=-0.537;SOR=1.119	GT:AD:DP:GQ:PL	0/1:15,32:47:99:1296,0,565
3R	17386547	.	C	CA	1261.73	.	AC=1;AF=0.500;AN=2;BaseQRankSum=0.357;ClippingRankSum=0.000;DP=47;ExcessHet=3.0103;FS=1.245;MLEAC=1;MLEAF=0.500;MQ=43.61;MQRankSum=-2.077;QD=26.85;ReadPosRankSum=-0.468;SOR=1.119	GT:AD:DP:GQ:PL	0/1:15,32:47:99:1299,0,523
3R	17386586	.	A	C	1318.77	.	AC=1;AF=0.500;AN=2;BaseQRankSum=1.494;ClippingRankSum=0.000;DP=46;ExcessHet=3.0103;FS=0.000;MLEAC=1;MLEAF=0.500;MQ=43.75;MQRankSum=-1.445;QD=28.67;ReadPosRankSum=-0.256;SOR=0.693	GT:AD:DP:GQ:PL	0/1:13,33:46:99:1347,0,447
3R	17386590	.	T	A	1318.77	.	AC=1;AF=0.500;AN=2;BaseQRankSum=-1.012;ClippingRankSum=0.000;DP=46;ExcessHet=3.0103;FS=0.000;MLEAC=1;MLEAF=0.500;MQ=43.75;MQRankSum=-1.445;QD=28.67;ReadPosRankSum=0.159;SOR=0.693	GT:AD:DP:GQ:PL	0/1:13,33:46:99:1347,0,447
3R	17386641	.	G	C	783.77	.	AC=1;AF=0.500;AN=2;BaseQRankSum=1.814;ClippingRankSum=0.000;DP=46;ExcessHet=3.0103;FS=0.000;MLEAC=1;MLEAF=0.500;MQ=43.89;MQRankSum=0.980;QD=17.04;ReadPosRankSum=1.282;SOR=0.693	GT:AD:DP:GQ:PL	0/1:10,36:46:99:812,0,121
3R	17386890	.	A	T	863.77	.	AC=1;AF=0.500;AN=2;BaseQRankSum=1.269;ClippingRankSum=0.000;DP=50;ExcessHet=3.0103;FS=4.606;MLEAC=1;MLEAF=0.500;MQ=43.75;MQRankSum=1.612;QD=17.28;ReadPosRankSum=1.062;SOR=1.202	GT:AD:DP:GQ:PL	0/1:13,37:50:99:892,0,182
3R	17386963	.	G	A	926.77	.	AC=1;AF=0.500;AN=2;BaseQRankSum=0.847;ClippingRankSum=0.000;DP=55;ExcessHet=3.0103;FS=1.187;MLEAC=1;MLEAF=0.500;MQ=43.14;MQRankSum=0.800;QD=16.85;ReadPosRankSum=-1.938;SOR=0.497	GT:AD:DP:GQ:PL	0/1:15,40:55:99:955,0,242
3R	17386993	.	A	T	815.77	.	AC=1;AF=0.500;AN=2;BaseQRankSum=-0.407;ClippingRankSum=0.000;DP=53;ExcessHet=3.0103;FS=6.268;MLEAC=1;MLEAF=0.500;MQ=43.10;MQRankSum=0.470;QD=15.39;ReadPosRankSum=-1.624;SOR=0.193	GT:AD:DP:GQ:PL	0/1:17,36:53:99:844,0,282
3R	17387021	.	C	G	1064.77	.	AC=1;AF=0.500;AN=2;BaseQRankSum=1.021;ClippingRankSum=0.000;DP=47;ExcessHet=3.0103;FS=4.301;MLEAC=1;MLEAF=0.500;MQ=43.65;MQRankSum=1.515;QD=22.65;ReadPosRankSum=1.113;SOR=0.652	GT:AD:DP:GQ:PL	0/1:18,29:47:99:1093,0,657
3R	17387027	.	G	T	1038.77	.	AC=1;AF=0.500;AN=2;BaseQRankSum=-1.187;ClippingRankSum=0.000;DP=47;ExcessHet=3.0103;FS=4.376;MLEAC=1;MLEAF=0.500;MQ=43.65;MQRankSum=1.474;QD=22.58;ReadPosRankSum=0.871;SOR=0.768	GT:AD:DP:GQ:PL	0/1:18,28:46:99:1067,0,660
3R	17389158	.	C	CATAT	1050	.	AC=1;AF=0.500;AN=2;BaseQRankSum=0.000;ClippingRankSum=0.000;DP=50;ExcessHet=3.0103;FS=0.000;MLEAC=1;MLEAF=0.500;MQ=43.08;MQRankSum=-0.508;QD=28.38;ReadPosRankSum=0.265;SOR=0.437	GT:AD:DP:GQ:PL	0/1:6,31:37:85:1075,0,85
3R	17389869	.	A	T	1065.77	.	AC=1;AF=0.500;AN=2;BaseQRankSum=0.668;ClippingRankSum=0.000;DP=62;ExcessHet=3.0103;FS=11.358;MLEAC=1;MLEAF=0.500;MQ=43.94;MQRankSum=-0.779;QD=17.19;ReadPosRankSum=-1.123;SOR=0.669	GT:AD:DP:GQ:PL	0/1:15,47:62:99:1094,0,207
3R	17389912	.	G	GAGT	1628.73	.	AC=1;AF=0.500;AN=2;BaseQRankSum=-1.177;ClippingRankSum=0.000;DP=58;ExcessHet=3.0103;FS=2.562;MLEAC=1;MLEAF=0.500;MQ=44.00;MQRankSum=0.000;QD=28.57;ReadPosRankSum=-0.391;SOR=1.206	GT:AD:DP:GQ:PL	0/1:16,41:57:99:1666,0,554
3R	17389958	.	G	C	857.77	.	AC=1;AF=0.500;AN=2;BaseQRankSum=-0.685;ClippingRankSum=0.000;DP=57;ExcessHet=3.0103;FS=2.535;MLEAC=1;MLEAF=0.500;MQ=44.00;MQRankSum=0.000;QD=15.05;ReadPosRankSum=-0.561;SOR=1.232	GT:AD:DP:GQ:PL	0/1:19,38:57:99:886,0,345
3R	17390299	.	A	AC	1275.73	.	AC=1;AF=0.500;AN=2;BaseQRankSum=-1.966;ClippingRankSum=0.000;DP=63;ExcessHet=3.0103;FS=0.000;MLEAC=1;MLEAF=0.500;MQ=43.91;MQRankSum=-0.743;QD=20.58;ReadPosRankSum=1.659;SOR=0.693	GT:AD:DP:GQ:PL	0/1:14,48:62:99:1313,0,261
3R	17393281	.	A	G	896.77	.	AC=1;AF=0.500;AN=2;BaseQRankSum=-0.267;ClippingRankSum=0.000;DP=56;ExcessHet=3.0103;FS=1.163;MLEAC=1;MLEAF=0.500;MQ=44.00;MQRankSum=0.000;QD=16.01;ReadPosRankSum=1.150;SOR=0.990	GT:AD:DP:GQ:PL	0/1:16,40:56:99:925,0,257
3R	17393388	.	C	T	828.77	.	AC=1;AF=0.500;AN=2;BaseQRankSum=-2.524;ClippingRankSum=0.000;DP=62;ExcessHet=3.0103;FS=1.015;MLEAC=1;MLEAF=0.500;MQ=43.91;MQRankSum=-1.303;QD=13.59;ReadPosRankSum=0.918;SOR=0.887	GT:AD:DP:GQ:PL	0/1:22,39:61:99:857,0,439
3R	17393412	.	T	C	877.77	.	AC=1;AF=0.500;AN=2;BaseQRankSum=-0.543;ClippingRankSum=0.000;DP=58;ExcessHet=3.0103;FS=5.772;MLEAC=1;MLEAF=0.500;MQ=43.93;MQRankSum=-0.970;QD=15.13;ReadPosRankSum=0.133;SOR=1.343	GT:AD:DP:GQ:PL	0/1:19,39:58:99:906,0,339
3R	17393422	.	AT	A	975.73	.	AC=1;AF=0.500;AN=2;BaseQRankSum=0.316;ClippingRankSum=0.000;DP=54;ExcessHet=3.0103;FS=6.087;MLEAC=1;MLEAF=0.500;MQ=43.93;MQRankSum=-0.939;QD=18.07;ReadPosRankSum=-0.382;SOR=1.386	GT:AD:DP:GQ:PL	0/1:17,37:54:99:1013,0,392
3R	17393436	.	TC	T	1538.73	.	AC=1;AF=0.500;AN=2;BaseQRankSum=-1.954;ClippingRankSum=0.000;DP=55;ExcessHet=3.0103;FS=8.545;MLEAC=1;MLEAF=0.500;MQ=43.93;MQRankSum=-0.886;QD=27.98;ReadPosRankSum=-0.241;SOR=1.046	GT:AD:DP:GQ:PL	0/1:16,39:55:99:1576,0,585
3R	17393439	.	T	A	1547.77	.	AC=1;AF=0.500;AN=2;BaseQRankSum=-0.010;ClippingRankSum=0.000;DP=55;ExcessHet=3.0103;FS=8.545;MLEAC=1;MLEAF=0.500;MQ=43.93;MQRankSum=-0.886;QD=28.14;ReadPosRankSum=-0.028;SOR=1.046	GT:AD:DP:GQ:PL	0/1:16,39:55:99:1576,0,585
3R	17393469	.	G	T	1675.77	.	AC=1;AF=0.500;AN=2;BaseQRankSum=-0.008;ClippingRankSum=0.000;DP=62;ExcessHet=3.0103;FS=0.000;MLEAC=1;MLEAF=0.500;MQ=43.94;MQRankSum=-0.959;QD=27.03;ReadPosRankSum=0.437;SOR=0.693	GT:AD:DP:GQ:PL	0/1:20,42:62:99:1704,0,781
3R	17393471	.	A	T	1675.77	.	AC=1;AF=0.500;AN=2;BaseQRankSum=-0.376;ClippingRankSum=0.000;DP=63;ExcessHet=3.0103;FS=0.000;MLEAC=1;MLEAF=0.500;MQ=43.94;MQRankSum=-0.948;QD=26.60;ReadPosRankSum=0.318;SOR=0.739	GT:AD:DP:GQ:PL	0/1:20,43:63:99:1704,0,781
3R	17393487	.	T	A	880.77	.	AC=1;AF=0.500;AN=2;BaseQRankSum=-1.209;ClippingRankSum=0.000;DP=63;ExcessHet=3.0103;FS=1.008;MLEAC=1;MLEAF=0.500;MQ=43.97;MQRankSum=-0.699;QD=13.98;ReadPosRankSum=1.652;SOR=0.595	GT:AD:DP:GQ:PL	0/1:22,41:63:99:909,0,416
3R	17393757	.	T	A	1005.77	.	AC=1;AF=0.500;AN=2;BaseQRankSum=-0.324;ClippingRankSum=0.000;DP=64;ExcessHet=3.0103;FS=5.466;MLEAC=1;MLEAF=0.500;MQ=44.00;MQRankSum=0.000;QD=15.72;ReadPosRankSum=0.218;SOR=0.869	GT:AD:DP:GQ:PL	0/1:19,45:64:99:1034,0,325
3R	17393772	.	C	T	1038.77	.	AC=1;AF=0.500;AN=2;BaseQRankSum=2.048;ClippingRankSum=0.000;DP=65;ExcessHet=3.0103;FS=2.311;MLEAC=1;MLEAF=0.500;MQ=44.00;MQRankSum=0.000;QD=15.98;ReadPosRankSum=0.865;SOR=0.556	GT:AD:DP:GQ:PL	0/1:19,46:65:99:1067,0,307
3R	17394178	.	T	C	2115.77	.	AC=1;AF=0.500;AN=2;BaseQRankSum=-2.167;ClippingRankSum=0.000;DP=61;ExcessHet=3.0103;FS=0.000;MLEAC=1;MLEAF=0.500;MQ=43.88;MQRankSum=-0.340;QD=34.68;ReadPosRankSum=-0.225;SOR=0.730	GT:AD:DP:GQ:PL	0/1:8,53:61:99:2144,0,195
3R	17394183	.	C	G	2090.77	.	AC=1;AF=0.500;AN=2;BaseQRankSum=-0.660;ClippingRankSum=0.000;DP=60;ExcessHet=3.0103;FS=0.000;MLEAC=1;MLEAF=0.500;MQ=43.88;MQRankSum=-0.343;QD=34.85;ReadPosRankSum=0.454;SOR=0.693	GT:AD:DP:GQ:PL	0/1:8,52:60:99:2119,0,198
3R	17394214	.	C	G	1277.77	.	AC=1;AF=0.500;AN=2;BaseQRankSum=1.526;ClippingRankSum=0.000;DP=63;ExcessHet=3.0103;FS=5.200;MLEAC=1;MLEAF=0.500;MQ=43.88;MQRankSum=-0.363;QD=20.28;ReadPosRankSum=0.265;SOR=0.506	GT:AD:DP:GQ:PL	0/1:9,54:63:38:1306,0,38
3R	17394264	.	A	T	1044.77	.	AC=1;AF=0.500;AN=2;BaseQRankSum=3.171;ClippingRankSum=0.000;DP=53;ExcessHet=3.0103;FS=8.311;MLEAC=1;MLEAF=0.500;MQ=44.00;MQRankSum=0.000;QD=19.71;ReadPosRankSum=-0.543;SOR=0.286	GT:AD:DP:GQ:PL	0/1:9,44:53:81:1073,0,81
3R	17394382	.	C	T	858.77	.	AC=1;AF=0.500;AN=2;BaseQRankSum=-1.596;ClippingRankSum=0.000;DP=57;ExcessHet=3.0103;FS=0.000;MLEAC=1;MLEAF=0.500;MQ=44.00;MQRankSum=0.000;QD=15.07;ReadPosRankSum=0.409;SOR=0.739	GT:AD:DP:GQ:PL	0/1:18,39:57:99:887,0,324
3R	17394428	.	C	T	903.77	.	AC=1;AF=0.500;AN=2;BaseQRankSum=-0.269;ClippingRankSum=0.000;DP=55;ExcessHet=3.0103;FS=0.000;MLEAC=1;MLEAF=0.500;MQ=44.00;MQRankSum=0.000;QD=16.43;ReadPosRankSum=-2.523;SOR=0.620	GT:AD:DP:GQ:PL	0/1:16,39:55:99:932,0,291
3R	17394480	.	T	C	1276.77	.	AC=1;AF=0.500;AN=2;BaseQRankSum=-1.657;ClippingRankSum=0.000;DP=48;ExcessHet=3.0103;FS=4.361;MLEAC=1;MLEAF=0.500;MQ=44.00;MQRankSum=0.000;QD=26.60;ReadPosRankSum=1.303;SOR=0.986	GT:AD:DP:GQ:PL	0/1:16,32:48:99:1305,0,539
3R	17394488	.	C	T	1278.77	.	AC=1;AF=0.500;AN=2;BaseQRankSum=0.329;ClippingRankSum=0.000;DP=49;ExcessHet=3.0103;FS=2.657;MLEAC=1;MLEAF=0.500;MQ=44.00;MQRankSum=0.000;QD=26.10;ReadPosRankSum=1.462;SOR=0.883	GT:AD:DP:GQ:PL	0/1:16,33:49:99:1307,0,539
3R	17394512	.	A	G	1676.77	.	AC=1;AF=0.500;AN=2;BaseQRankSum=-1.253;ClippingRankSum=0.000;DP=52;ExcessHet=3.0103;FS=3.322;MLEAC=1;MLEAF=0.500;MQ=44.00;MQRankSum=0.000;QD=32.25;ReadPosRankSum=-0.750;SOR=0.490	GT:AD:DP:GQ:PL	0/1:9,43:52:99:1705,0,232
3R	17394522	.	G	C	1811.77	.	AC=1;AF=0.500;AN=2;BaseQRankSum=1.602;ClippingRankSum=0.000;DP=56;ExcessHet=3.0103;FS=1.441;MLEAC=1;MLEAF=0.500;MQ=44.00;MQRankSum=0.000;QD=32.35;ReadPosRankSum=0.112;SOR=0.400	GT:AD:DP:GQ:PL	0/1:9,47:56:99:1840,0,205
3R	17394560	.	C	A	1018.77	.	AC=1;AF=0.500;AN=2;BaseQRankSum=2.361;ClippingRankSum=0.000;DP=53;ExcessHet=3.0103;FS=0.000;MLEAC=1;MLEAF=0.500;MQ=44.00;MQRankSum=0.000;QD=19.59;ReadPosRankSum=1.082;SOR=0.662	GT:AD:DP:GQ:PL	0/1:7,45:52:29:1047,0,29
3R	17395503	.	T	C	3449.77	.	AC=2;AF=1.00;AN=2;DP=78;ExcessHet=3.0103;FS=0.000;MLEAC=2;MLEAF=1.00;MQ=43.97;QD=34.07;SOR=0.976	GT:AD:DP:GQ:PL	1/1:0,78:78:99:3478,235,0
3R	17395504	.	A	C	3449.77	.	AC=2;AF=1.00;AN=2;DP=76;ExcessHet=3.0103;FS=0.000;MLEAC=2;MLEAF=1.00;MQ=43.97;QD=27.83;SOR=0.920	GT:AD:DP:GQ:PL	1/1:0,76:76:99:3478,235,0
3R	17395508	.	T	G	3391.77	.	AC=2;AF=1.00;AN=2;DP=75;ExcessHet=3.0103;FS=0.000;MLEAC=2;MLEAF=1.00;MQ=43.97;QD=33.77;SOR=0.955	GT:AD:DP:GQ:PL	1/1:0,75:75:99:3420,229,0
3R	17395509	.	G	GA	3382.73	.	AC=2;AF=1.00;AN=2;DP=75;ExcessHet=3.0103;FS=0.000;MLEAC=2;MLEAF=1.00;MQ=43.97;QD=26.62;SOR=0.955	GT:AD:DP:GQ:PL	1/1:0,75:75:99:3420,229,0
3R	17395510	.	T	A	3346.77	.	AC=2;AF=1.00;AN=2;DP=75;ExcessHet=3.0103;FS=0.000;MLEAC=2;MLEAF=1.00;MQ=43.97;QD=28.32;SOR=0.955	GT:AD:DP:GQ:PL	1/1:0,75:75:99:3375,226,0
3R	17395958	.	T	C	1080.77	.	AC=1;AF=0.500;AN=2;BaseQRankSum=-0.169;ClippingRankSum=0.000;DP=74;ExcessHet=3.0103;FS=0.924;MLEAC=1;MLEAF=0.500;MQ=43.92;MQRankSum=-0.997;QD=14.60;ReadPosRankSum=0.269;SOR=0.836	GT:AD:DP:GQ:PL	0/1:25,49:74:99:1109,0,474
3R	17396183	.	C	A	1188.77	.	AC=1;AF=0.500;AN=2;BaseQRankSum=1.781;ClippingRankSum=0.000;DP=76;ExcessHet=3.0103;FS=3.483;MLEAC=1;MLEAF=0.500;MQ=44.00;MQRankSum=0.000;QD=15.64;ReadPosRankSum=0.243;SOR=0.611	GT:AD:DP:GQ:PL	0/1:22,54:76:99:1217,0,348
3R	17396652	.	G	GTT	507.73	.	AC=1;AF=0.500;AN=2;BaseQRankSum=-0.029;ClippingRankSum=0.000;DP=35;ExcessHet=3.0103;FS=1.810;MLEAC=1;MLEAF=0.500;MQ=43.02;MQRankSum=-1.425;QD=20.31;ReadPosRankSum=-2.390;SOR=0.317	GT:AD:DP:GQ:PL	0/1:10,15:25:99:545,0,181
3R	17397035	.	T	TA	513.73	.	AC=1;AF=0.500;AN=2;BaseQRankSum=-1.001;ClippingRankSum=0.000;DP=57;ExcessHet=3.0103;FS=4.176;MLEAC=1;MLEAF=0.500;MQ=43.97;MQRankSum=1.456;QD=10.07;ReadPosRankSum=-0.820;SOR=0.738	GT:AD:DP:GQ:PL	0/1:17,34:51:99:551,0,194
3R	17398023	.	C	T	585.77	.	AC=1;AF=0.500;AN=2;BaseQRankSum=0.272;ClippingRankSum=0.000;DP=34;ExcessHet=3.0103;FS=12.767;MLEAC=1;MLEAF=0.500;MQ=44.00;MQRankSum=0.000;QD=17.23;ReadPosRankSum=1.151;SOR=0.332	GT:AD:DP:GQ:PL	0/1:8,26:34:99:614,0,121
3R	17399835	.	C	T	607.77	.	AC=1;AF=0.500;AN=2;BaseQRankSum=2.035;ClippingRankSum=0.000;DP=41;ExcessHet=3.0103;FS=1.283;MLEAC=1;MLEAF=0.500;MQ=44.00;MQRankSum=0.000;QD=14.82;ReadPosRankSum=0.070;SOR=0.728	GT:AD:DP:GQ:PL	0/1:13,28:41:99:636,0,220
3R	17400648	.	T	A	1225.77	.	AC=2;AF=1.00;AN=2;DP=45;ExcessHet=3.0103;FS=0.000;MLEAC=2;MLEAF=1.00;MQ=44.00;QD=27.24;SOR=0.929	GT:AD:DP:GQ:PL	1/1:0,45:45:99:1254,135,0
3R	17400844	.	T	C	957.77	.	AC=1;AF=0.500;AN=2;BaseQRankSum=0.058;ClippingRankSum=0.000;DP=58;ExcessHet=3.0103;FS=2.627;MLEAC=1;MLEAF=0.500;MQ=43.93;MQRankSum=-0.737;QD=16.51;ReadPosRankSum=-0.521;SOR=0.395	GT:AD:DP:GQ:PL	0/1:13,45:58:99:986,0,163
3R	17400862	.	G	C	910.77	.	AC=1;AF=0.500;AN=2;BaseQRankSum=-1.499;ClippingRankSum=0.000;DP=55;ExcessHet=3.0103;FS=2.700;MLEAC=1;MLEAF=0.500;MQ=43.93;MQRankSum=-0.764;QD=16.56;ReadPosRankSum=-0.328;SOR=0.368	GT:AD:DP:GQ:PL	0/1:13,42:55:99:939,0,193
3R	17400997	.	T	TG	377.73	.	AC=1;AF=0.500;AN=2;BaseQRankSum=-0.425;ClippingRankSum=0.000;DP=60;ExcessHet=3.0103;FS=4.140;MLEAC=1;MLEAF=0.500;MQ=44.19;MQRankSum=1.528;QD=6.51;ReadPosRankSum=0.219;SOR=0.269	GT:AD:DP:GQ:PL	0/1:40,18:58:99:415,0,1091
3R	17401018	.	A	G	266.77	.	AC=1;AF=0.500;AN=2;BaseQRankSum=-0.654;ClippingRankSum=0.000;DP=58;ExcessHet=3.0103;FS=13.661;MLEAC=1;MLEAF=0.500;MQ=44.19;MQRankSum=1.591;QD=4.60;ReadPosRankSum=1.231;SOR=0.732	GT:AD:DP:GQ:PL	0/1:41,17:58:99:295,0,948
3R	17402101	.	G	A	869.77	.	AC=1;AF=0.500;AN=2;BaseQRankSum=-0.741;ClippingRankSum=0.000;DP=61;ExcessHet=3.0103;FS=7.314;MLEAC=1;MLEAF=0.500;MQ=44.00;MQRankSum=0.000;QD=14.26;ReadPosRankSum=1.926;SOR=1.314	GT:AD:DP:GQ:PL	0/1:22,39:61:99:898,0,435
3R	17402280	.	T	C	950.77	.	AC=1;AF=0.500;AN=2;BaseQRankSum=-2.903;ClippingRankSum=0.000;DP=58;ExcessHet=3.0103;FS=6.082;MLEAC=1;MLEAF=0.500;MQ=43.97;MQRankSum=1.659;QD=16.39;ReadPosRankSum=0.267;SOR=0.223	GT:AD:DP:GQ:PL	0/1:16,42:58:99:979,0,273
3R	17402755	.	AAAATTAAATTGATTT	A	1454.73	.	AC=1;AF=0.500;AN=2;BaseQRankSum=-0.032;ClippingRankSum=0.000;DP=65;ExcessHet=3.0103;FS=16.281;MLEAC=1;MLEAF=0.500;MQ=45.82;MQRankSum=2.406;QD=23.85;ReadPosRankSum=-0.451;SOR=2.335	GT:AD:DP:GQ:PL	0/1:22,39:61:99:1492,0,3080
3R	17403739	.	T	A	583.77	.	AC=1;AF=0.500;AN=2;BaseQRankSum=-0.632;ClippingRankSum=0.000;DP=45;ExcessHet=3.0103;FS=10.257;MLEAC=1;MLEAF=0.500;MQ=44.00;MQRankSum=0.000;QD=12.97;ReadPosRankSum=-1.352;SOR=0.096	GT:AD:DP:GQ:PL	0/1:16,29:45:99:612,0,307
3R	17406815	.	A	ACT	974.73	.	AC=1;AF=0.500;AN=2;BaseQRankSum=1.168;ClippingRankSum=0.000;DP=47;ExcessHet=3.0103;FS=1.238;MLEAC=1;MLEAF=0.500;MQ=44.00;MQRankSum=0.000;QD=21.66;ReadPosRankSum=1.458;SOR=0.399	GT:AD:DP:GQ:PL	0/1:15,30:45:99:1012,0,454
3R	17406874	.	C	A	641.77	.	AC=1;AF=0.500;AN=2;BaseQRankSum=2.300;ClippingRankSum=0.000;DP=44;ExcessHet=3.0103;FS=2.744;MLEAC=1;MLEAF=0.500;MQ=43.83;MQRankSum=-0.671;QD=14.59;ReadPosRankSum=-1.667;SOR=0.996	GT:AD:DP:GQ:PL	0/1:15,29:44:99:670,0,269
3R	17407053	.	T	C	1923.77	.	AC=1;AF=0.500;AN=2;BaseQRankSum=-0.797;ClippingRankSum=0.000;DP=66;ExcessHet=3.0103;FS=8.030;MLEAC=1;MLEAF=0.500;MQ=44.00;MQRankSum=0.000;QD=29.60;ReadPosRankSum=-0.299;SOR=0.810	GT:AD:DP:GQ:PL	0/1:17,48:65:99:1952,0,1172
3R	17407063	.	C	A	2020.77	.	AC=1;AF=0.500;AN=2;BaseQRankSum=-0.357;ClippingRankSum=0.000;DP=65;ExcessHet=3.0103;FS=4.068;MLEAC=1;MLEAF=0.500;MQ=44.00;MQRankSum=0.000;QD=31.57;ReadPosRankSum=-0.938;SOR=0.457	GT:AD:DP:GQ:PL	0/1:16,48:64:99:2049,0,1131
3R	17407066	.	G	A	1929.77	.	AC=1;AF=0.500;AN=2;BaseQRankSum=-0.200;ClippingRankSum=0.000;DP=64;ExcessHet=3.0103;FS=4.011;MLEAC=1;MLEAF=0.500;MQ=44.00;MQRankSum=0.000;QD=30.63;ReadPosRankSum=-0.987;SOR=0.399	GT:AD:DP:GQ:PL	0/1:16,47:63:99:1958,0,1140
3R	17407156	.	T	C	1075.77	.	AC=1;AF=0.500;AN=2;BaseQRankSum=0.961;ClippingRankSum=0.000;DP=58;ExcessHet=3.0103;FS=4.667;MLEAC=1;MLEAF=0.500;MQ=44.00;MQRankSum=0.000;QD=18.55;ReadPosRankSum=0.658;SOR=0.925	GT:AD:DP:GQ:PL	0/1:12,46:58:99:1104,0,171
3R	17407468	.	A	ATT	1936.73	.	AC=1;AF=0.500;AN=2;BaseQRankSum=-1.129;ClippingRankSum=0.000;DP=57;ExcessHet=3.0103;FS=3.993;MLEAC=1;MLEAF=0.500;MQ=44.00;MQRankSum=0.000;QD=28.19;ReadPosRankSum=-0.124;SOR=0.683	GT:AD:DP:GQ:PL	0/1:6,48:54:99:1974,0,191
3R	17407476	.	G	T	2031.77	.	AC=1;AF=0.500;AN=2;BaseQRankSum=-0.639;ClippingRankSum=0.000;DP=57;ExcessHet=3.0103;FS=6.430;MLEAC=1;MLEAF=0.500;MQ=44.00;MQRankSum=0.000;QD=32.84;ReadPosRankSum=0.669;SOR=0.746	GT:AD:DP:GQ:PL	0/1:7,50:57:99:2060,0,207
3R	17408952	.	A	C	1193.77	.	AC=1;AF=0.500;AN=2;BaseQRankSum=-0.789;ClippingRankSum=0.000;DP=41;ExcessHet=3.0103;FS=0.000;MLEAC=1;MLEAF=0.500;MQ=43.88;MQRankSum=-0.828;QD=29.12;ReadPosRankSum=-0.614;SOR=0.665	GT:AD:DP:GQ:PL	0/1:11,30:41:99:1222,0,447
3R	17408953	.	T	C	1193.77	.	AC=1;AF=0.500;AN=2;BaseQRankSum=-1.319;ClippingRankSum=0.000;DP=42;ExcessHet=3.0103;FS=0.000;MLEAC=1;MLEAF=0.500;MQ=43.88;MQRankSum=-0.814;QD=28.42;ReadPosRankSum=-0.770;SOR=0.604	GT:AD:DP:GQ:PL	0/1:11,31:42:99:1222,0,447
3R	17409008	.	G	C	728.77	.	AC=1;AF=0.500;AN=2;BaseQRankSum=-0.011;ClippingRankSum=0.000;DP=49;ExcessHet=3.0103;FS=0.000;MLEAC=1;MLEAF=0.500;MQ=43.94;MQRankSum=-0.620;QD=14.87;ReadPosRankSum=-0.372;SOR=0.687	GT:AD:DP:GQ:PL	0/1:15,34:49:99:757,0,255
3R	17409108	.	A	G	747.77	.	AC=1;AF=0.500;AN=2;BaseQRankSum=-1.033;ClippingRankSum=0.000;DP=44;ExcessHet=3.0103;FS=0.000;MLEAC=1;MLEAF=0.500;MQ=43.96;MQRankSum=-0.525;QD=16.99;ReadPosRankSum=0.170;SOR=0.711	GT:AD:DP:GQ:PL	0/1:11,33:44:99:776,0,173
3R	17409132	.	C	G	1516.77	.	AC=1;AF=0.500;AN=2;BaseQRankSum=1.570;ClippingRankSum=0.000;DP=50;ExcessHet=3.0103;FS=0.000;MLEAC=1;MLEAF=0.500;MQ=43.79;MQRankSum=-1.142;QD=30.34;ReadPosRankSum=-0.730;SOR=0.902	GT:AD:DP:GQ:PL	0/1:10,40:50:99:1545,0,258
3R	17409140	.	G	A	1506.77	.	AC=1;AF=0.500;AN=2;BaseQRankSum=1.030;ClippingRankSum=0.000;DP=46;ExcessHet=3.0103;FS=1.548;MLEAC=1;MLEAF=0.500;MQ=43.77;MQRankSum=-1.047;QD=32.76;ReadPosRankSum=-1.010;SOR=1.179	GT:AD:DP:GQ:PL	0/1:8,38:46:99:1535,0,235
3R	17409192	.	G	T	480.77	.	AC=1;AF=0.500;AN=2;BaseQRankSum=0.791;ClippingRankSum=0.000;DP=29;ExcessHet=3.0103;FS=0.000;MLEAC=1;MLEAF=0.500;MQ=44.00;MQRankSum=0.000;QD=16.58;ReadPosRankSum=-0.084;SOR=1.218	GT:AD:DP:GQ:PL	0/1:8,21:29:99:509,0,135
3R	17409282	.	T	C	830.77	.	AC=1;AF=0.500;AN=2;BaseQRankSum=-2.115;ClippingRankSum=0.000;DP=49;ExcessHet=3.0103;FS=1.357;MLEAC=1;MLEAF=0.500;MQ=43.92;MQRankSum=-0.496;QD=17.31;ReadPosRankSum=-0.094;SOR=0.879	GT:AD:DP:GQ:PL	0/1:11,37:48:99:859,0,166
3R	17409486	.	T	G	2052.77	.	AC=1;AF=0.500;AN=2;BaseQRankSum=-3.277;ClippingRankSum=0.000;DP=71;ExcessHet=3.0103;FS=1.006;MLEAC=1;MLEAF=0.500;MQ=43.84;MQRankSum=-1.427;QD=28.91;ReadPosRankSum=0.167;SOR=0.531	GT:AD:DP:GQ:PL	0/1:20,51:71:99:2081,0,1374
3R	17409488	.	G	A	2077.77	.	AC=1;AF=0.500;AN=2;BaseQRankSum=-1.753;ClippingRankSum=0.000;DP=71;ExcessHet=3.0103;FS=1.006;MLEAC=1;MLEAF=0.500;MQ=43.84;MQRankSum=-1.427;QD=29.26;ReadPosRankSum=0.041;SOR=0.531	GT:AD:DP:GQ:PL	0/1:20,51:71:99:2106,0,1371
3R	17409497	.	C	G	2071.77	.	AC=1;AF=0.500;AN=2;BaseQRankSum=0.458;ClippingRankSum=0.000;DP=71;ExcessHet=3.0103;FS=0.000;MLEAC=1;MLEAF=0.500;MQ=43.84;MQRankSum=-1.376;QD=29.18;ReadPosRankSum=-0.515;SOR=0.704	GT:AD:DP:GQ:PL	0/1:19,52:71:99:2100,0,1318
3R	17409934	.	C	T	741.77	.	AC=1;AF=0.500;AN=2;BaseQRankSum=-1.517;ClippingRankSum=0.000;DP=49;ExcessHet=3.0103;FS=0.000;MLEAC=1;MLEAF=0.500;MQ=44.00;MQRankSum=0.000;QD=15.45;ReadPosRankSum=1.638;SOR=0.665	GT:AD:DP:GQ:PL	0/1:14,34:48:99:770,0,251
3R	17410010	.	T	A	1310.77	.	AC=2;AF=1.00;AN=2;DP=50;ExcessHet=3.0103;FS=0.000;MLEAC=2;MLEAF=1.00;MQ=44.00;QD=26.22;SOR=0.859	GT:AD:DP:GQ:PL	1/1:0,50:50:99:1339,149,0
3R	17410029	.	G	A	667.77	.	AC=1;AF=0.500;AN=2;BaseQRankSum=1.864;ClippingRankSum=0.000;DP=47;ExcessHet=3.0103;FS=4.257;MLEAC=1;MLEAF=0.500;MQ=43.96;MQRankSum=-0.708;QD=14.21;ReadPosRankSum=0.522;SOR=0.293	GT:AD:DP:GQ:PL	0/1:17,30:47:99:696,0,303
3R	17410125	.	C	T	908.77	.	AC=1;AF=0.500;AN=2;BaseQRankSum=1.390;ClippingRankSum=0.000;DP=59;ExcessHet=3.0103;FS=1.053;MLEAC=1;MLEAF=0.500;MQ=43.90;MQRankSum=-1.194;QD=15.40;ReadPosRankSum=-0.671;SOR=0.711	GT:AD:DP:GQ:PL	0/1:19,40:59:99:937,0,299
3R	17410203	.	A	G	885.77	.	AC=1;AF=0.500;AN=2;BaseQRankSum=0.579;ClippingRankSum=0.000;DP=58;ExcessHet=3.0103;FS=2.392;MLEAC=1;MLEAF=0.500;MQ=43.97;MQRankSum=-0.661;QD=15.27;ReadPosRankSum=-0.544;SOR=0.644	GT:AD:DP:GQ:PL	0/1:19,39:58:99:914,0,368
3R	17410349	.	C	T	1648.77	.	AC=1;AF=0.500;AN=2;BaseQRankSum=2.081;ClippingRankSum=0.000;DP=64;ExcessHet=3.0103;FS=14.605;MLEAC=1;MLEAF=0.500;MQ=43.94;MQRankSum=-1.008;QD=25.76;ReadPosRankSum=-0.440;SOR=1.020	GT:AD:DP:GQ:PL	0/1:22,42:64:99:1677,0,885
3R	17410354	.	T	A	1679.77	.	AC=1;AF=0.500;AN=2;BaseQRankSum=2.138;ClippingRankSum=0.000;DP=63;ExcessHet=3.0103;FS=18.236;MLEAC=1;MLEAF=0.500;MQ=43.94;MQRankSum=-0.984;QD=26.66;ReadPosRankSum=-0.601;SOR=1.180	GT:AD:DP:GQ:PL	0/1:21,42:63:99:1708,0,851
3R	17410431	.	G	C	871.77	.	AC=1;AF=0.500;AN=2;BaseQRankSum=-1.169;ClippingRankSum=0.000;DP=66;ExcessHet=3.0103;FS=14.061;MLEAC=1;MLEAF=0.500;MQ=43.97;MQRankSum=1.312;QD=13.21;ReadPosRankSum=2.056;SOR=1.561	GT:AD:DP:GQ:PL	0/1:25,41:66:99:900,0,490
3R	17410536	.	C	T	767.77	.	AC=1;AF=0.500;AN=2;BaseQRankSum=-2.046;ClippingRankSum=0.000;DP=55;ExcessHet=3.0103;FS=10.052;MLEAC=1;MLEAF=0.500;MQ=44.00;MQRankSum=0.000;QD=13.96;ReadPosRankSum=-0.351;SOR=0.471	GT:AD:DP:GQ:PL	0/1:20,35:55:99:796,0,385
3R	17410607	.	C	T	1152.77	.	AC=1;AF=0.500;AN=2;BaseQRankSum=0.271;ClippingRankSum=0.000;DP=52;ExcessHet=3.0103;FS=5.825;MLEAC=1;MLEAF=0.500;MQ=44.00;MQRankSum=0.000;QD=22.17;ReadPosRankSum=-2.168;SOR=0.973	GT:AD:DP:GQ:PL	0/1:22,30:52:99:1181,0,826
3R	17410608	.	G	C	1152.77	.	AC=1;AF=0.500;AN=2;BaseQRankSum=-1.014;ClippingRankSum=0.000;DP=51;ExcessHet=3.0103;FS=5.785;MLEAC=1;MLEAF=0.500;MQ=44.00;MQRankSum=0.000;QD=22.60;ReadPosRankSum=-1.979;SOR=0.887	GT:AD:DP:GQ:PL	0/1:22,29:51:99:1181,0,826
3R	17410695	.	T	C	1064.77	.	AC=1;AF=0.500;AN=2;BaseQRankSum=2.704;ClippingRankSum=0.000;DP=63;ExcessHet=3.0103;FS=2.425;MLEAC=1;MLEAF=0.500;MQ=44.00;MQRankSum=0.000;QD=16.90;ReadPosRankSum=1.574;SOR=0.417	GT:AD:DP:GQ:PL	0/1:16,47:63:99:1093,0,240
3R	17410710	.	T	C	1164.77	.	AC=1;AF=0.500;AN=2;BaseQRankSum=-1.951;ClippingRankSum=0.000;DP=62;ExcessHet=3.0103;FS=4.558;MLEAC=1;MLEAF=0.500;MQ=44.00;MQRankSum=0.000;QD=18.79;ReadPosRankSum=-0.107;SOR=0.269	GT:AD:DP:GQ:PL	0/1:12,50:62:99:1193,0,151
3R	17411029	.	A	C	840.77	.	AC=1;AF=0.500;AN=2;BaseQRankSum=-0.211;ClippingRankSum=0.000;DP=53;ExcessHet=3.0103;FS=4.292;MLEAC=1;MLEAF=0.500;MQ=44.00;MQRankSum=0.000;QD=15.86;ReadPosRankSum=1.475;SOR=0.996	GT:AD:DP:GQ:PL	0/1:16,37:53:99:869,0,283
3R	17411052	.	G	A	843.77	.	AC=1;AF=0.500;AN=2;BaseQRankSum=2.198;ClippingRankSum=0.000;DP=50;ExcessHet=3.0103;FS=2.760;MLEAC=1;MLEAF=0.500;MQ=44.00;MQRankSum=0.000;QD=17.22;ReadPosRankSum=-0.760;SOR=1.179	GT:AD:DP:GQ:PL	0/1:13,36:49:99:872,0,210
3R	17411453	.	T	C	1173.77	.	AC=1;AF=0.500;AN=2;BaseQRankSum=-1.062;ClippingRankSum=0.000;DP=45;ExcessHet=3.0103;FS=6.506;MLEAC=1;MLEAF=0.500;MQ=44.00;MQRankSum=0.000;QD=26.08;ReadPosRankSum=-0.798;SOR=0.328	GT:AD:DP:GQ:PL	0/1:16,29:45:99:1202,0,630
3R	17411456	.	T	C	1173.77	.	AC=1;AF=0.500;AN=2;BaseQRankSum=-0.640;ClippingRankSum=0.000;DP=47;ExcessHet=3.0103;FS=6.450;MLEAC=1;MLEAF=0.500;MQ=44.00;MQRankSum=0.000;QD=24.97;ReadPosRankSum=-1.194;SOR=0.321	GT:AD:DP:GQ:PL	0/1:16,31:47:99:1202,0,630
3R	17411513	.	A	G	649.77	.	AC=1;AF=0.500;AN=2;BaseQRankSum=1.169;ClippingRankSum=0.000;DP=48;ExcessHet=3.0103;FS=1.126;MLEAC=1;MLEAF=0.500;MQ=44.00;MQRankSum=0.000;QD=13.54;ReadPosRankSum=0.640;SOR=0.512	GT:AD:DP:GQ:PL	0/1:18,30:48:99:678,0,349
3R	17411555	.	C	T	496.77	.	AC=1;AF=0.500;AN=2;BaseQRankSum=0.665;ClippingRankSum=0.000;DP=37;ExcessHet=3.0103;FS=0.000;MLEAC=1;MLEAF=0.500;MQ=44.00;MQRankSum=0.000;QD=13.43;ReadPosRankSum=0.961;SOR=0.859	GT:AD:DP:GQ:PL	0/1:14,23:37:99:525,0,271
3R	17411661	.	T	C	1362.77	.	AC=1;AF=0.500;AN=2;BaseQRankSum=-3.953;ClippingRankSum=0.000;DP=49;ExcessHet=3.0103;FS=1.269;MLEAC=1;MLEAF=0.500;MQ=44.00;MQRankSum=0.000;QD=27.81;ReadPosRankSum=0.853;SOR=1.030	GT:AD:DP:GQ:PL	0/1:13,36:49:99:1391,0,527
3R	17411671	.	A	G	1456.77	.	AC=1;AF=0.500;AN=2;BaseQRankSum=-0.362;ClippingRankSum=0.000;DP=50;ExcessHet=3.0103;FS=5.074;MLEAC=1;MLEAF=0.500;MQ=44.00;MQRankSum=0.000;QD=29.14;ReadPosRankSum=0.089;SOR=1.319	GT:AD:DP:GQ:PL	0/1:11,39:50:99:1485,0,489
3R	17411846	.	A	G	939.77	.	AC=1;AF=0.500;AN=2;BaseQRankSum=-0.170;ClippingRankSum=0.000;DP=50;ExcessHet=3.0103;FS=0.000;MLEAC=1;MLEAF=0.500;MQ=43.69;MQRankSum=-0.416;QD=18.80;ReadPosRankSum=-1.899;SOR=0.746	GT:AD:DP:GQ:PL	0/1:9,41:50:81:968,0,81
3R	17411974	.	T	C	1736.77	.	AC=1;AF=0.500;AN=2;BaseQRankSum=-0.676;ClippingRankSum=0.000;DP=59;ExcessHet=3.0103;FS=2.610;MLEAC=1;MLEAF=0.500;MQ=43.97;MQRankSum=-0.518;QD=29.44;ReadPosRankSum=-0.851;SOR=0.382	GT:AD:DP:GQ:PL	0/1:14,45:59:99:1765,0,566
3R	17411982	.	G	A	1680.77	.	AC=1;AF=0.500;AN=2;BaseQRankSum=1.506;ClippingRankSum=0.000;DP=57;ExcessHet=3.0103;FS=2.683;MLEAC=1;MLEAF=0.500;MQ=43.97;MQRankSum=-0.530;QD=29.49;ReadPosRankSum=-1.017;SOR=0.332	GT:AD:DP:GQ:PL	0/1:14,43:57:99:1709,0,572
3R	17412290	.	C	T	960.77	.	AC=1;AF=0.500;AN=2;BaseQRankSum=1.707;ClippingRankSum=0.000;DP=61;ExcessHet=3.0103;FS=0.000;MLEAC=1;MLEAF=0.500;MQ=43.94;MQRankSum=-0.945;QD=16.01;ReadPosRankSum=-0.405;SOR=0.735	GT:AD:DP:GQ:PL	0/1:19,41:60:99:989,0,346
3R	17412372	.	A	T	1814.77	.	AC=1;AF=0.500;AN=2;BaseQRankSum=1.233;ClippingRankSum=0.000;DP=67;ExcessHet=3.0103;FS=2.235;MLEAC=1;MLEAF=0.500;MQ=43.87;MQRankSum=-1.382;QD=27.50;ReadPosRankSum=1.439;SOR=0.633	GT:AD:DP:GQ:PL	0/1:21,45:66:99:1843,0,785
3R	17412375	.	A	G	1782.77	.	AC=1;AF=0.500;AN=2;BaseQRankSum=-0.880;ClippingRankSum=0.000;DP=68;ExcessHet=3.0103;FS=3.564;MLEAC=1;MLEAF=0.500;MQ=43.84;MQRankSum=-1.653;QD=26.61;ReadPosRankSum=2.041;SOR=0.491	GT:AD:DP:GQ:PL	0/1:23,44:67:99:1811,0,830
3R	17412377	.	C	A	1749.77	.	AC=1;AF=0.500;AN=2;BaseQRankSum=0.246;ClippingRankSum=0.000;DP=66;ExcessHet=3.0103;FS=2.216;MLEAC=1;MLEAF=0.500;MQ=43.84;MQRankSum=-1.636;QD=26.92;ReadPosRankSum=2.018;SOR=0.472	GT:AD:DP:GQ:PL	0/1:22,43:65:99:1778,0,833
3R	17412378	.	G	A	1739.77	.	AC=1;AF=0.500;AN=2;BaseQRankSum=1.635;ClippingRankSum=0.000;DP=66;ExcessHet=3.0103;FS=2.216;MLEAC=1;MLEAF=0.500;MQ=43.84;MQRankSum=-1.636;QD=26.77;ReadPosRankSum=1.963;SOR=0.472	GT:AD:DP:GQ:PL	0/1:22,43:65:99:1768,0,866
3R	17412382	.	A	C	1742.77	.	AC=1;AF=0.500;AN=2;BaseQRankSum=1.373;ClippingRankSum=0.000;DP=67;ExcessHet=3.0103;FS=1.000;MLEAC=1;MLEAF=0.500;MQ=43.84;MQRankSum=-1.617;QD=26.41;ReadPosRankSum=1.708;SOR=0.645	GT:AD:DP:GQ:PL	0/1:22,44:66:99:1771,0,824
3R	17412442	.	T	C	793.77	.	AC=1;AF=0.500;AN=2;BaseQRankSum=0.423;ClippingRankSum=0.000;DP=60;ExcessHet=3.0103;FS=1.028;MLEAC=1;MLEAF=0.500;MQ=43.82;MQRankSum=-1.745;QD=13.23;ReadPosRankSum=0.346;SOR=0.661	GT:AD:DP:GQ:PL	0/1:22,38:60:99:822,0,408
3R	17412469	.	T	A	1437.77	.	AC=1;AF=0.500;AN=2;BaseQRankSum=-0.759;ClippingRankSum=0.000;DP=58;ExcessHet=3.0103;FS=0.000;MLEAC=1;MLEAF=0.500;MQ=43.80;MQRankSum=-1.845;QD=24.79;ReadPosRankSum=-1.085;SOR=0.798	GT:AD:DP:GQ:PL	0/1:20,38:58:99:1466,0,698
3R	17412479	.	C	T	1443.77	.	AC=1;AF=0.500;AN=2;BaseQRankSum=0.133;ClippingRankSum=0.000;DP=56;ExcessHet=3.0103;FS=0.000;MLEAC=1;MLEAF=0.500;MQ=43.75;MQRankSum=-2.074;QD=25.78;ReadPosRankSum=-0.227;SOR=0.723	GT:AD:DP:GQ:PL	0/1:20,36:56:99:1472,0,734
3R	17412641	.	T	TA	1148.73	.	AC=1;AF=0.500;AN=2;BaseQRankSum=0.424;ClippingRankSum=0.000;DP=76;ExcessHet=3.0103;FS=2.398;MLEAC=1;MLEAF=0.500;MQ=43.39;MQRankSum=-2.966;QD=15.95;ReadPosRankSum=-0.693;SOR=0.431	GT:AD:DP:GQ:PL	0/1:17,55:72:99:1186,0,196
3R	17412689	.	AT	A	1780.73	.	AC=1;AF=0.500;AN=2;BaseQRankSum=-0.287;ClippingRankSum=0.000;DP=67;ExcessHet=3.0103;FS=3.776;MLEAC=1;MLEAF=0.500;MQ=42.24;MQRankSum=-4.972;QD=27.40;ReadPosRankSum=-0.436;SOR=1.280	GT:AD:DP:GQ:PL	0/1:20,45:65:99:1818,0,704
3R	17412695	.	T	G	1808.77	.	AC=1;AF=0.500;AN=2;BaseQRankSum=-0.695;ClippingRankSum=0.000;DP=69;ExcessHet=3.0103;FS=5.377;MLEAC=1;MLEAF=0.500;MQ=42.25;MQRankSum=-5.112;QD=27.00;ReadPosRankSum=0.047;SOR=1.286	GT:AD:DP:GQ:PL	0/1:21,46:67:99:1837,0,722
3R	17412724	.	C	CGCAA	1821.73	.	AC=1;AF=0.500;AN=2;BaseQRankSum=-0.927;ClippingRankSum=0.000;DP=67;ExcessHet=3.0103;FS=2.282;MLEAC=1;MLEAF=0.500;MQ=41.71;MQRankSum=-5.465;QD=28.03;ReadPosRankSum=-1.060;SOR=0.801	GT:AD:DP:GQ:PL	0/1:20,45:65:99:1859,0,701
3R	17412743	.	G	A	1800.77	.	AC=1;AF=0.500;AN=2;BaseQRankSum=1.718;ClippingRankSum=0.000;DP=64;ExcessHet=3.0103;FS=3.642;MLEAC=1;MLEAF=0.500;MQ=41.50;MQRankSum=-6.269;QD=28.58;ReadPosRankSum=-0.945;SOR=0.453	GT:AD:DP:GQ:PL	0/1:20,43:63:99:1829,0,704
3R	17412748	.	CA	C	1665.73	.	AC=1;AF=0.500;AN=2;BaseQRankSum=0.598;ClippingRankSum=0.000;DP=61;ExcessHet=3.0103;FS=3.782;MLEAC=1;MLEAF=0.500;MQ=41.44;MQRankSum=-6.072;QD=27.76;ReadPosRankSum=-1.153;SOR=0.348	GT:AD:DP:GQ:PL	0/1:19,41:60:99:1703,0,713
3R	17412751	.	TAA	T	1626.73	.	AC=1;AF=0.500;AN=2;BaseQRankSum=1.965;ClippingRankSum=0.000;DP=60;ExcessHet=3.0103;FS=3.880;MLEAC=1;MLEAF=0.500;MQ=41.63;MQRankSum=-6.053;QD=27.57;ReadPosRankSum=-0.320;SOR=0.321	GT:AD:DP:GQ:PL	0/1:19,40:59:99:1664,0,674
3R	17412756	.	T	C	1593.77	.	AC=1;AF=0.500;AN=2;BaseQRankSum=1.543;ClippingRankSum=0.000;DP=59;ExcessHet=3.0103;FS=5.711;MLEAC=1;MLEAF=0.500;MQ=41.59;MQRankSum=-5.937;QD=27.48;ReadPosRankSum=-0.763;SOR=0.255	GT:AD:DP:GQ:PL	0/1:18,40:58:99:1622,0,677
3R	17412760	.	TAAATA	T	1542.73	.	AC=1;AF=0.500;AN=2;BaseQRankSum=1.793;ClippingRankSum=0.000;DP=58;ExcessHet=3.0103;FS=3.908;MLEAC=1;MLEAF=0.500;MQ=41.54;MQRankSum=-6.310;QD=27.07;ReadPosRankSum=-0.838;SOR=0.321	GT:AD:DP:GQ:PL	0/1:19,38:57:99:1580,0,680
3R	17412776	.	C	T	1596.77	.	AC=1;AF=0.500;AN=2;BaseQRankSum=3.654;ClippingRankSum=0.000;DP=57;ExcessHet=3.0103;FS=1.128;MLEAC=1;MLEAF=0.500;MQ=41.95;MQRankSum=-5.585;QD=28.51;ReadPosRankSum=-1.760;SOR=0.495	GT:AD:DP:GQ:PL	0/1:16,40:56:99:1625,0,635
3R	17412788	.	A	T	1644.77	.	AC=1;AF=0.500;AN=2;BaseQRankSum=-1.335;ClippingRankSum=0.000;DP=56;ExcessHet=3.0103;FS=4.098;MLEAC=1;MLEAF=0.500;MQ=42.07;MQRankSum=-5.081;QD=29.90;ReadPosRankSum=-1.335;SOR=0.410	GT:AD:DP:GQ:PL	0/1:16,39:55:99:1673,0,548
3R	17412800	.	C	T	1579.77	.	AC=1;AF=0.500;AN=2;BaseQRankSum=-1.101;ClippingRankSum=0.000;DP=57;ExcessHet=3.0103;FS=4.161;MLEAC=1;MLEAF=0.500;MQ=42.29;MQRankSum=-4.632;QD=28.21;ReadPosRankSum=-0.374;SOR=0.367	GT:AD:DP:GQ:PL	0/1:17,39:56:99:1608,0,635
3R	17412807	.	A	G	1631.77	.	AC=1;AF=0.500;AN=2;BaseQRankSum=-0.552;ClippingRankSum=0.000;DP=61;ExcessHet=3.0103;FS=2.412;MLEAC=1;MLEAF=0.500;MQ=42.37;MQRankSum=-4.629;QD=27.20;ReadPosRankSum=-0.145;SOR=0.368	GT:AD:DP:GQ:PL	0/1:18,42:60:99:1660,0,620
3R	17412839	.	G	C	1724.77	.	AC=1;AF=0.500;AN=2;BaseQRankSum=-0.395;ClippingRankSum=0.000;DP=59;ExcessHet=3.0103;FS=1.129;MLEAC=1;MLEAF=0.500;MQ=43.02;MQRankSum=-3.230;QD=29.23;ReadPosRankSum=0.340;SOR=0.527	GT:AD:DP:GQ:PL	0/1:15,44:59:99:1753,0,489
3R	17412852	.	A	G	2048.77	.	AC=1;AF=0.500;AN=2;BaseQRankSum=-0.352;ClippingRankSum=0.000;DP=61;ExcessHet=3.0103;FS=0.000;MLEAC=1;MLEAF=0.500;MQ=43.09;MQRankSum=-3.162;QD=33.59;ReadPosRankSum=0.631;SOR=0.684	GT:AD:DP:GQ:PL	0/1:16,45:61:99:2077,0,518
3R	17412865	.	C	T	2181.77	.	AC=1;AF=0.500;AN=2;BaseQRankSum=3.419;ClippingRankSum=0.000;DP=71;ExcessHet=3.0103;FS=1.052;MLEAC=1;MLEAF=0.500;MQ=43.31;MQRankSum=-3.106;QD=30.73;ReadPosRankSum=0.245;SOR=0.981	GT:AD:DP:GQ:PL	0/1:18,53:71:99:2210,0,635
3R	17412881	.	ATATATATG	A	2211.73	.	AC=1;AF=0.500;AN=2;BaseQRankSum=2.417;ClippingRankSum=0.000;DP=73;ExcessHet=3.0103;FS=1.017;MLEAC=1;MLEAF=0.500;MQ=43.36;MQRankSum=-3.046;QD=30.30;ReadPosRankSum=0.421;SOR=0.904	GT:AD:DP:GQ:PL	0/1:19,54:73:99:2249,0,674
3R	17412962	.	T	A	1033.77	.	AC=1;AF=0.500;AN=2;BaseQRankSum=1.736;ClippingRankSum=0.000;DP=70;ExcessHet=3.0103;FS=2.126;MLEAC=1;MLEAF=0.500;MQ=43.54;MQRankSum=-2.880;QD=14.77;ReadPosRankSum=-0.816;SOR=1.027	GT:AD:DP:GQ:PL	0/1:23,47:70:99:1062,0,386
3R	17413250	.	A	C	792.77	.	AC=1;AF=0.500;AN=2;BaseQRankSum=-0.587;ClippingRankSum=0.000;DP=50;ExcessHet=3.0103;FS=4.770;MLEAC=1;MLEAF=0.500;MQ=43.82;MQRankSum=-0.780;QD=16.18;ReadPosRankSum=0.801;SOR=0.348	GT:AD:DP:GQ:PL	0/1:12,37:49:99:821,0,191
3R	17413466	.	G	T	1179.77	.	AC=1;AF=0.500;AN=2;BaseQRankSum=2.561;ClippingRankSum=0.000;DP=59;ExcessHet=3.0103;FS=10.984;MLEAC=1;MLEAF=0.500;MQ=48.03;MQRankSum=2.450;QD=20.00;ReadPosRankSum=-0.212;SOR=0.466	GT:AD:DP:GQ:PL	0/1:10,49:59:74:1208,0,74
3R	17413480	.	G	A	2010.77	.	AC=1;AF=0.500;AN=2;BaseQRankSum=1.989;ClippingRankSum=0.000;DP=61;ExcessHet=3.0103;FS=13.418;MLEAC=1;MLEAF=0.500;MQ=48.07;MQRankSum=2.618;QD=32.96;ReadPosRankSum=0.891;SOR=0.372	GT:AD:DP:GQ:PL	0/1:11,50:61:99:2039,0,271
3R	17413487	.	T	TGA	1991.73	.	AC=1;AF=0.500;AN=2;BaseQRankSum=1.103;ClippingRankSum=0.000;DP=59;ExcessHet=3.0103;FS=15.512;MLEAC=1;MLEAF=0.500;MQ=48.18;MQRankSum=2.710;QD=33.76;ReadPosRankSum=0.545;SOR=0.304	GT:AD:DP:GQ:PL	0/1:9,50:59:99:2029,0,250
3R	17413488	.	T	A	2040.77	.	AC=1;AF=0.500;AN=2;BaseQRankSum=3.819;ClippingRankSum=0.000;DP=59;ExcessHet=3.0103;FS=15.106;MLEAC=1;MLEAF=0.500;MQ=48.18;MQRankSum=2.266;QD=34.59;ReadPosRankSum=0.211;SOR=0.195	GT:AD:DP:GQ:PL	0/1:9,50:59:99:2069,0,250
3R	17413560	.	C	T	1906.77	.	AC=1;AF=0.500;AN=2;BaseQRankSum=1.998;ClippingRankSum=0.000;DP=60;ExcessHet=3.0103;FS=0.000;MLEAC=1;MLEAF=0.500;MQ=47.27;MQRankSum=1.994;QD=31.78;ReadPosRankSum=-0.459;SOR=0.585	GT:AD:DP:GQ:PL	0/1:11,49:60:99:1935,0,314
3R	17413563	.	A	G	1854.77	.	AC=1;AF=0.500;AN=2;BaseQRankSum=-0.484;ClippingRankSum=0.000;DP=56;ExcessHet=3.0103;FS=0.000;MLEAC=1;MLEAF=0.500;MQ=46.94;MQRankSum=1.784;QD=33.12;ReadPosRankSum=-0.485;SOR=0.754	GT:AD:DP:GQ:PL	0/1:11,45:56:99:1883,0,320
3R	17413582	.	G	T	860.77	.	AC=1;AF=0.500;AN=2;BaseQRankSum=0.645;ClippingRankSum=0.000;DP=49;ExcessHet=3.0103;FS=0.000;MLEAC=1;MLEAF=0.500;MQ=46.14;MQRankSum=1.423;QD=17.57;ReadPosRankSum=-0.491;SOR=0.852	GT:AD:DP:GQ:PL	0/1:11,38:49:99:889,0,331
3R	17413611	.	CT	C	645.73	.	AC=1;AF=0.500;AN=2;BaseQRankSum=-0.419;ClippingRankSum=0.000;DP=50;ExcessHet=3.0103;FS=7.120;MLEAC=1;MLEAF=0.500;MQ=44.37;MQRankSum=-0.346;QD=13.18;ReadPosRankSum=0.044;SOR=0.143	GT:AD:DP:GQ:PL	0/1:14,35:49:99:683,0,359
3R	17413625	.	T	C	795.77	.	AC=1;AF=0.500;AN=2;BaseQRankSum=0.970;ClippingRankSum=0.000;DP=50;ExcessHet=3.0103;FS=7.623;MLEAC=1;MLEAF=0.500;MQ=43.92;MQRankSum=-0.814;QD=15.92;ReadPosRankSum=-0.664;SOR=0.121	GT:AD:DP:GQ:PL	0/1:13,37:50:99:824,0,374
3R	17413638	.	A	AG	1531.73	.	AC=1;AF=0.500;AN=2;BaseQRankSum=-0.545;ClippingRankSum=0.000;DP=54;ExcessHet=3.0103;FS=9.219;MLEAC=1;MLEAF=0.500;MQ=43.96;MQRankSum=-0.579;QD=28.37;ReadPosRankSum=-0.270;SOR=0.119	GT:AD:DP:GQ:PL	0/1:15,39:54:99:1569,0,513
3R	17413644	.	A	T	1619.77	.	AC=1;AF=0.500;AN=2;BaseQRankSum=-0.742;ClippingRankSum=0.000;DP=57;ExcessHet=3.0103;FS=8.717;MLEAC=1;MLEAF=0.500;MQ=43.97;MQRankSum=-0.558;QD=28.42;ReadPosRankSum=-0.752;SOR=0.152	GT:AD:DP:GQ:PL	0/1:15,42:57:99:1648,0,503
3R	17413686	.	T	G	969.77	.	AC=1;AF=0.500;AN=2;BaseQRankSum=-2.004;ClippingRankSum=0.000;DP=58;ExcessHet=3.0103;FS=0.000;MLEAC=1;MLEAF=0.500;MQ=44.00;MQRankSum=0.000;QD=16.72;ReadPosRankSum=-0.446;SOR=0.798	GT:AD:DP:GQ:PL	0/1:14,44:58:99:998,0,219
3R	17413791	.	C	G	1152.77	.	AC=1;AF=0.500;AN=2;BaseQRankSum=0.783;ClippingRankSum=0.000;DP=64;ExcessHet=3.0103;FS=0.000;MLEAC=1;MLEAF=0.500;MQ=43.95;MQRankSum=-0.445;QD=18.30;ReadPosRankSum=-0.375;SOR=0.900	GT:AD:DP:GQ:PL	0/1:12,51:63:99:1181,0,137
3R	17413909	.	C	G	1097.77	.	AC=1;AF=0.500;AN=2;BaseQRankSum=2.203;ClippingRankSum=0.000;DP=66;ExcessHet=3.0103;FS=2.378;MLEAC=1;MLEAF=0.500;MQ=44.00;MQRankSum=0.000;QD=16.63;ReadPosRankSum=0.343;SOR=1.080	GT:AD:DP:GQ:PL	0/1:17,49:66:99:1126,0,265
3R	17413937	.	T	G	1886.77	.	AC=1;AF=0.500;AN=2;BaseQRankSum=-3.467;ClippingRankSum=0.000;DP=64;ExcessHet=3.0103;FS=2.422;MLEAC=1;MLEAF=0.500;MQ=44.00;MQRankSum=0.000;QD=29.48;ReadPosRankSum=0.922;SOR=0.951	GT:AD:DP:GQ:PL	0/1:17,47:64:99:1915,0,685
3R	17413944	3R_17413944_SNP	C	T	1942.77	.	AC=1;AF=0.500;AN=2;BaseQRankSum=2.769;ClippingRankSum=0.000;DB;DP=66;ExcessHet=3.0103;FS=2.401;MLEAC=1;MLEAF=0.500;MQ=44.00;MQRankSum=0.000;QD=29.44;ReadPosRankSum=0.622;SOR=0.935	GT:AD:DP:GQ:PL	0/1:17,49:66:99:1971,0,679
3R	17414187	.	G	A	904.77	.	AC=1;AF=0.500;AN=2;BaseQRankSum=1.476;ClippingRankSum=0.000;DP=51;ExcessHet=3.0103;FS=1.255;MLEAC=1;MLEAF=0.500;MQ=43.92;MQRankSum=-0.759;QD=17.74;ReadPosRankSum=-1.144;SOR=0.483	GT:AD:DP:GQ:PL	0/1:12,39:51:99:933,0,174
3R	17414259	.	C	T	715.77	.	AC=1;AF=0.500;AN=2;BaseQRankSum=0.385;ClippingRankSum=0.000;DP=50;ExcessHet=3.0103;FS=1.149;MLEAC=1;MLEAF=0.500;MQ=43.88;MQRankSum=-1.302;QD=14.32;ReadPosRankSum=0.256;SOR=0.446	GT:AD:DP:GQ:PL	0/1:18,32:50:99:744,0,342
3R	17414501	.	G	T	1236.77	.	AC=1;AF=0.500;AN=2;BaseQRankSum=-0.644;ClippingRankSum=0.000;DP=52;ExcessHet=3.0103;FS=3.937;MLEAC=1;MLEAF=0.500;MQ=43.42;MQRankSum=-3.216;QD=23.78;ReadPosRankSum=-0.492;SOR=0.557	GT:AD:DP:GQ:PL	0/1:20,32:52:99:1265,0,842
3R	17414514	.	G	A	1250.77	.	AC=1;AF=0.500;AN=2;BaseQRankSum=2.745;ClippingRankSum=0.000;DP=52;ExcessHet=3.0103;FS=2.399;MLEAC=1;MLEAF=0.500;MQ=43.30;MQRankSum=-3.549;QD=24.05;ReadPosRankSum=-0.342;SOR=0.428	GT:AD:DP:GQ:PL	0/1:19,33:52:99:1279,0,842
3R	17414554	.	G	A	1138.77	.	AC=1;AF=0.500;AN=2;BaseQRankSum=1.112;ClippingRankSum=0.000;DP=45;ExcessHet=3.0103;FS=1.154;MLEAC=1;MLEAF=0.500;MQ=42.77;MQRankSum=-4.427;QD=25.31;ReadPosRankSum=0.797;SOR=0.525	GT:AD:DP:GQ:PL	0/1:17,28:45:99:1167,0,1258
3R	17414567	.	T	C	1180.77	.	AC=1;AF=0.500;AN=2;BaseQRankSum=-0.034;ClippingRankSum=0.000;DP=47;ExcessHet=3.0103;FS=1.146;MLEAC=1;MLEAF=0.500;MQ=42.83;MQRankSum=-4.227;QD=25.12;ReadPosRankSum=0.410;SOR=0.518	GT:AD:DP:GQ:PL	0/1:17,30:47:99:1209,0,1255
3R	17414573	.	GAATAA	G	1261.73	.	AC=1;AF=0.500;AN=2;BaseQRankSum=-1.757;ClippingRankSum=0.000;DP=45;ExcessHet=3.0103;FS=0.000;MLEAC=1;MLEAF=0.500;MQ=42.73;MQRankSum=-4.182;QD=28.04;ReadPosRankSum=-0.169;SOR=0.701	GT:AD:DP:GQ:PL	0/1:15,30:45:99:1299,0,1130
3R	17414580	.	A	G	1231.77	.	AC=1;AF=0.500;AN=2;BaseQRankSum=-0.882;ClippingRankSum=0.000;DP=44;ExcessHet=3.0103;FS=0.000;MLEAC=1;MLEAF=0.500;MQ=42.70;MQRankSum=-4.067;QD=27.99;ReadPosRankSum=-1.507;SOR=0.575	GT:AD:DP:GQ:PL	0/1:14,30:44:99:1260,0,1077
3R	17414582	.	A	C	1189.77	.	AC=1;AF=0.500;AN=2;BaseQRankSum=0.000;ClippingRankSum=0.000;DP=44;ExcessHet=3.0103;FS=0.000;MLEAC=1;MLEAF=0.500;MQ=42.70;MQRankSum=-4.067;QD=27.04;ReadPosRankSum=-1.392;SOR=0.575	GT:AD:DP:GQ:PL	0/1:14,30:44:99:1218,0,1080
3R	17414584	.	A	C	1231.77	.	AC=1;AF=0.500;AN=2;BaseQRankSum=-2.534;ClippingRankSum=0.000;DP=44;ExcessHet=3.0103;FS=0.000;MLEAC=1;MLEAF=0.500;MQ=42.70;MQRankSum=-4.067;QD=27.99;ReadPosRankSum=-0.812;SOR=0.575	GT:AD:DP:GQ:PL	0/1:14,30:44:99:1260,0,1077
3R	17414585	.	A	AGCGCGCTGT	1222.73	.	AC=1;AF=0.500;AN=2;BaseQRankSum=-1.414;ClippingRankSum=0.000;DP=43;ExcessHet=3.0103;FS=0.000;MLEAC=1;MLEAF=0.500;MQ=42.67;MQRankSum=-3.947;QD=28.44;ReadPosRankSum=-0.741;SOR=0.685	GT:AD:DP:GQ:PL	0/1:13,30:43:99:1260,0,1077
3R	17414609	.	A	G	1065.77	.	AC=1;AF=0.500;AN=2;BaseQRankSum=-1.673;ClippingRankSum=0.000;DP=42;ExcessHet=3.0103;FS=0.000;MLEAC=1;MLEAF=0.500;MQ=42.78;MQRankSum=-3.162;QD=25.38;ReadPosRankSum=-0.630;SOR=0.623	GT:AD:DP:GQ:PL	0/1:11,31:42:99:1094,0,581
3R	17414747	.	CAGTATAAAT	C	2057.73	.	AC=1;AF=0.500;AN=2;BaseQRankSum=-0.223;ClippingRankSum=0.000;DP=75;ExcessHet=3.0103;FS=0.000;MLEAC=1;MLEAF=0.500;MQ=43.24;MQRankSum=-3.665;QD=28.98;ReadPosRankSum=0.289;SOR=0.784	GT:AD:DP:GQ:PL	0/1:19,52:71:99:2095,0,734
3R	17414792	.	G	T	2139.77	.	AC=1;AF=0.500;AN=2;BaseQRankSum=-0.310;ClippingRankSum=0.000;DP=67;ExcessHet=3.0103;FS=0.000;MLEAC=1;MLEAF=0.500;MQ=43.09;MQRankSum=-3.730;QD=31.94;ReadPosRankSum=-0.903;SOR=0.804	GT:AD:DP:GQ:PL	0/1:15,52:67:99:2168,0,586
3R	17414797	.	T	C	2118.77	.	AC=1;AF=0.500;AN=2;BaseQRankSum=-0.593;ClippingRankSum=0.000;DP=66;ExcessHet=3.0103;FS=1.104;MLEAC=1;MLEAF=0.500;MQ=43.07;MQRankSum=-3.785;QD=32.10;ReadPosRankSum=-0.957;SOR=0.540	GT:AD:DP:GQ:PL	0/1:15,51:66:99:2147,0,586
3R	17414809	.	A	T	2096.77	.	AC=1;AF=0.500;AN=2;BaseQRankSum=-0.600;ClippingRankSum=0.000;DP=71;ExcessHet=3.0103;FS=2.266;MLEAC=1;MLEAF=0.500;MQ=43.17;MQRankSum=-3.866;QD=29.53;ReadPosRankSum=-0.198;SOR=0.440	GT:AD:DP:GQ:PL	0/1:18,53:71:99:2125,0,639
3R	17414882	.	T	G	977.77	.	AC=1;AF=0.500;AN=2;BaseQRankSum=0.078;ClippingRankSum=0.000;DP=70;ExcessHet=3.0103;FS=10.960;MLEAC=1;MLEAF=0.500;MQ=43.55;MQRankSum=-3.114;QD=13.97;ReadPosRankSum=-0.205;SOR=0.321	GT:AD:DP:GQ:PL	0/1:24,46:70:99:1006,0,450
3R	17414977	.	C	T	1644.77	.	AC=1;AF=0.500;AN=2;BaseQRankSum=0.119;ClippingRankSum=0.000;DP=66;ExcessHet=3.0103;FS=0.995;MLEAC=1;MLEAF=0.500;MQ=43.27;MQRankSum=-4.259;QD=24.92;ReadPosRankSum=-0.990;SOR=0.954	GT:AD:DP:GQ:PL	0/1:23,43:66:99:1673,0,826
3R	17414983	.	C	T	1665.77	.	AC=1;AF=0.500;AN=2;BaseQRankSum=0.400;ClippingRankSum=0.000;DP=68;ExcessHet=3.0103;FS=0.000;MLEAC=1;MLEAF=0.500;MQ=43.22;MQRankSum=-4.537;QD=24.50;ReadPosRankSum=-0.732;SOR=0.807	GT:AD:DP:GQ:PL	0/1:24,44:68:99:1694,0,865
3R	17415007	.	G	A	1825.77	.	AC=1;AF=0.500;AN=2;BaseQRankSum=-0.882;ClippingRankSum=0.000;DP=73;ExcessHet=3.0103;FS=6.558;MLEAC=1;MLEAF=0.500;MQ=43.08;MQRankSum=-5.287;QD=25.01;ReadPosRankSum=0.040;SOR=0.980	GT:AD:DP:GQ:PL	0/1:26,47:73:99:1854,0,967
3R	17415011	.	T	TA	1869.73	.	AC=1;AF=0.500;AN=2;BaseQRankSum=-1.260;ClippingRankSum=0.000;DP=72;ExcessHet=3.0103;FS=4.900;MLEAC=1;MLEAF=0.500;MQ=43.11;MQRankSum=-5.240;QD=25.97;ReadPosRankSum=0.182;SOR=1.125	GT:AD:DP:GQ:PL	0/1:26,46:72:99:1907,0,986
3R	17415016	.	G	A	1665.77	.	AC=1;AF=0.500;AN=2;BaseQRankSum=3.077;ClippingRankSum=0.000;DP=69;ExcessHet=3.0103;FS=3.390;MLEAC=1;MLEAF=0.500;MQ=43.09;MQRankSum=-5.683;QD=24.14;ReadPosRankSum=1.242;SOR=1.084	GT:AD:DP:GQ:PL	0/1:27,42:69:99:1694,0,1004
3R	17415039	.	T	A	1826.77	.	AC=1;AF=0.500;AN=2;BaseQRankSum=3.211;ClippingRankSum=0.000;DP=69;ExcessHet=3.0103;FS=0.967;MLEAC=1;MLEAF=0.500;MQ=43.03;MQRankSum=-5.300;QD=26.47;ReadPosRankSum=-0.057;SOR=0.879	GT:AD:DP:GQ:PL	0/1:23,46:69:99:1855,0,812
3R	17415044	.	A	G	1864.77	.	AC=1;AF=0.500;AN=2;BaseQRankSum=-2.017;ClippingRankSum=0.000;DP=68;ExcessHet=3.0103;FS=0.000;MLEAC=1;MLEAF=0.500;MQ=43.01;MQRankSum=-5.037;QD=27.42;ReadPosRankSum=-0.777;SOR=0.818	GT:AD:DP:GQ:PL	0/1:21,47:68:99:1893,0,751
3R	17415078	.	G	A	1100.77	.	AC=1;AF=0.500;AN=2;BaseQRankSum=-0.085;ClippingRankSum=0.000;DP=74;ExcessHet=3.0103;FS=2.080;MLEAC=1;MLEAF=0.500;MQ=42.67;MQRankSum=-5.301;QD=14.88;ReadPosRankSum=-0.260;SOR=1.051	GT:AD:DP:GQ:PL	0/1:24,50:74:99:1129,0,857
3R	17415089	.	T	C	1865.77	.	AC=1;AF=0.500;AN=2;BaseQRankSum=1.484;ClippingRankSum=0.000;DP=74;ExcessHet=3.0103;FS=0.000;MLEAC=1;MLEAF=0.500;MQ=42.72;MQRankSum=-5.190;QD=25.21;ReadPosRankSum=0.457;SOR=0.738	GT:AD:DP:GQ:PL	0/1:25,49:74:99:1894,0,919
3R	17415095	.	G	A	1785.77	.	AC=1;AF=0.500;AN=2;BaseQRankSum=1.524;ClippingRankSum=0.000;DP=70;ExcessHet=3.0103;FS=0.000;MLEAC=1;MLEAF=0.500;MQ=42.73;MQRankSum=-4.921;QD=25.51;ReadPosRankSum=0.904;SOR=0.780	GT:AD:DP:GQ:PL	0/1:24,46:70:99:1814,0,953
3R	17415109	.	A	T	1017.77	.	AC=1;AF=0.500;AN=2;BaseQRankSum=3.514;ClippingRankSum=0.000;DP=68;ExcessHet=3.0103;FS=0.000;MLEAC=1;MLEAF=0.500;MQ=42.72;MQRankSum=-4.616;QD=14.97;ReadPosRankSum=0.341;SOR=0.693	GT:AD:DP:GQ:PL	0/1:22,46:68:99:1046,0,783
3R	17415139	.	A	G	810.77	.	AC=1;AF=0.500;AN=2;BaseQRankSum=-2.525;ClippingRankSum=0.000;DP=64;ExcessHet=3.0103;FS=0.968;MLEAC=1;MLEAF=0.500;MQ=43.06;MQRankSum=-4.560;QD=12.67;ReadPosRankSum=0.465;SOR=0.551	GT:AD:DP:GQ:PL	0/1:24,40:64:99:839,0,482
3R	17415169	.	G	C	1597.77	.	AC=1;AF=0.500;AN=2;BaseQRankSum=-1.496;ClippingRankSum=0.000;DP=61;ExcessHet=3.0103;FS=1.018;MLEAC=1;MLEAF=0.500;MQ=42.79;MQRankSum=-4.581;QD=26.19;ReadPosRankSum=-1.283;SOR=0.718	GT:AD:DP:GQ:PL	0/1:21,40:61:99:1626,0,724
3R	17415177	.	A	C	1609.77	.	AC=1;AF=0.500;AN=2;BaseQRankSum=-0.296;ClippingRankSum=0.000;DP=62;ExcessHet=3.0103;FS=3.622;MLEAC=1;MLEAF=0.500;MQ=42.77;MQRankSum=-4.819;QD=25.96;ReadPosRankSum=-0.788;SOR=0.542	GT:AD:DP:GQ:PL	0/1:22,40:62:99:1638,0,845
3R	17415180	.	T	C	1648.77	.	AC=1;AF=0.500;AN=2;BaseQRankSum=-3.519;ClippingRankSum=0.000;DP=63;ExcessHet=3.0103;FS=5.266;MLEAC=1;MLEAF=0.500;MQ=42.76;MQRankSum=-5.060;QD=26.17;ReadPosRankSum=-0.572;SOR=0.647	GT:AD:DP:GQ:PL	0/1:23,40:63:99:1677,0,817
3R	17415255	.	T	TAGA	1905.73	.	AC=1;AF=0.500;AN=2;BaseQRankSum=-3.053;ClippingRankSum=0.000;DP=72;ExcessHet=3.0103;FS=5.061;MLEAC=1;MLEAF=0.500;MQ=42.50;MQRankSum=-6.077;QD=26.84;ReadPosRankSum=-0.742;SOR=0.266	GT:AD:DP:GQ:PL	0/1:24,47:71:99:1943,0,913
3R	17415256	.	C	CAATCTTT	1905.73	.	AC=1;AF=0.500;AN=2;BaseQRankSum=-0.770;ClippingRankSum=0.000;DP=72;ExcessHet=3.0103;FS=5.021;MLEAC=1;MLEAF=0.500;MQ=42.69;MQRankSum=-5.979;QD=26.47;ReadPosRankSum=-0.801;SOR=0.284	GT:AD:DP:GQ:PL	0/1:24,48:72:99:1943,0,913
3R	17415313	.	C	T	1761.77	.	AC=1;AF=0.500;AN=2;BaseQRankSum=1.343;ClippingRankSum=0.000;DP=65;ExcessHet=3.0103;FS=7.711;MLEAC=1;MLEAF=0.500;MQ=43.00;MQRankSum=-4.781;QD=27.10;ReadPosRankSum=-0.810;SOR=0.167	GT:AD:DP:GQ:PL	0/1:20,45:65:99:1790,0,706
3R	17415333	.	C	T	1730.77	.	AC=1;AF=0.500;AN=2;BaseQRankSum=1.877;ClippingRankSum=0.000;DP=60;ExcessHet=3.0103;FS=4.002;MLEAC=1;MLEAF=0.500;MQ=43.03;MQRankSum=-4.418;QD=28.85;ReadPosRankSum=-1.259;SOR=0.298	GT:AD:DP:GQ:PL	0/1:18,42:60:99:1759,0,680
3R	17415339	.	A	T	1716.77	.	AC=1;AF=0.500;AN=2;BaseQRankSum=0.619;ClippingRankSum=0.000;DP=61;ExcessHet=3.0103;FS=2.369;MLEAC=1;MLEAF=0.500;MQ=43.10;MQRankSum=-4.058;QD=28.14;ReadPosRankSum=-1.457;SOR=0.425	GT:AD:DP:GQ:PL	0/1:17,44:61:99:1745,0,664
3R	17415397	.	A	T	1750.77	.	AC=1;AF=0.500;AN=2;BaseQRankSum=-0.841;ClippingRankSum=0.000;DP=61;ExcessHet=3.0103;FS=2.422;MLEAC=1;MLEAF=0.500;MQ=43.35;MQRankSum=-3.353;QD=28.70;ReadPosRankSum=-0.113;SOR=0.916	GT:AD:DP:GQ:PL	0/1:17,44:61:99:1779,0,548
3R	17415401	.	G	A	1806.77	.	AC=1;AF=0.500;AN=2;BaseQRankSum=1.375;ClippingRankSum=0.000;DP=59;ExcessHet=3.0103;FS=1.158;MLEAC=1;MLEAF=0.500;MQ=43.33;MQRankSum=-3.174;QD=30.62;ReadPosRankSum=-0.662;SOR=0.792	GT:AD:DP:GQ:PL	0/1:15,44:59:99:1835,0,606
3R	17415410	.	A	ATT	1923.73	.	AC=1;AF=0.500;AN=2;BaseQRankSum=-0.209;ClippingRankSum=0.000;DP=65;ExcessHet=3.0103;FS=7.796;MLEAC=1;MLEAF=0.500;MQ=43.36;MQRankSum=-3.280;QD=29.60;ReadPosRankSum=-0.433;SOR=0.673	GT:AD:DP:GQ:PL	0/1:17,48:65:99:1961,0,612
3R	17415414	.	A	T	1962.77	.	AC=1;AF=0.500;AN=2;BaseQRankSum=0.397;ClippingRankSum=0.000;DP=66;ExcessHet=3.0103;FS=7.908;MLEAC=1;MLEAF=0.500;MQ=43.37;MQRankSum=-3.235;QD=29.74;ReadPosRankSum=-0.712;SOR=0.731	GT:AD:DP:GQ:PL	0/1:17,49:66:99:1991,0,567
3R	17416015	.	ATCTGAGCCCCACCATCATCATCAGTTG	A	1544.73	.	AC=1;AF=0.500;AN=2;BaseQRankSum=-2.205;ClippingRankSum=0.000;DP=57;ExcessHet=3.0103;FS=2.815;MLEAC=1;MLEAF=0.500;MQ=43.32;MQRankSum=-1.790;QD=30.29;ReadPosRankSum=-0.153;SOR=0.644	GT:AD:DP:GQ:PL	0/1:12,39:51:99:1582,0,535
3R	17417197	.	G	T	1526.77	.	AC=2;AF=1.00;AN=2;DP=58;ExcessHet=3.0103;FS=0.000;MLEAC=2;MLEAF=1.00;MQ=38.12;QD=26.32;SOR=0.997	GT:AD:DP:GQ:PL	1/1:0,58:58:99:1555,174,0
3R	17417689	.	GGGCTGCACCTCGTCCTGCTCT	G	142.73	.	AC=1;AF=0.500;AN=2;BaseQRankSum=1.137;ClippingRankSum=0.000;DP=20;ExcessHet=3.0103;FS=2.216;MLEAC=1;MLEAF=0.500;MQ=40.77;MQRankSum=0.625;QD=9.52;ReadPosRankSum=2.274;SOR=1.432	GT:AD:DP:GQ:PL	0/1:10,5:15:99:180,0,391
3R	17417709	.	C	G	251.77	.	AC=1;AF=0.500;AN=2;BaseQRankSum=1.876;ClippingRankSum=0.000;DP=20;ExcessHet=3.0103;FS=2.216;MLEAC=1;MLEAF=0.500;MQ=40.77;MQRankSum=-0.486;QD=16.78;ReadPosRankSum=-2.030;SOR=0.273	GT:AD:DP:GQ:PL	0/1:5,10:15:99:280,0,181
3R	17417731	.	A	T	124.77	.	AC=1;AF=0.500;AN=2;BaseQRankSum=0.743;ClippingRankSum=0.000;DP=11;ExcessHet=3.0103;FS=2.398;MLEAC=1;MLEAF=0.500;MQ=40.41;MQRankSum=-1.177;QD=11.34;ReadPosRankSum=0.842;SOR=0.223	GT:AD:DP:GQ:PL	0/1:7,4:11:99:153,0,245
3R	17419300	.	ATT	A	343.73	.	AC=1;AF=0.500;AN=2;BaseQRankSum=-0.781;ClippingRankSum=0.000;DP=63;ExcessHet=3.0103;FS=2.645;MLEAC=1;MLEAF=0.500;MQ=44.00;MQRankSum=0.000;QD=5.54;ReadPosRankSum=0.893;SOR=0.820	GT:AD:DP:GQ:PL	0/1:48,14:62:99:381,0,1711
3R	17421179	.	CAA	C	668.73	.	AC=1;AF=0.500;AN=2;BaseQRankSum=2.499;ClippingRankSum=0.000;DP=51;ExcessHet=3.0103;FS=9.359;MLEAC=1;MLEAF=0.500;MQ=43.92;MQRankSum=-1.013;QD=14.23;ReadPosRankSum=-1.249;SOR=0.935	GT:AD:DP:GQ:PL	0/1:19,28:47:99:706,0,341
3R	17421238	.	T	TA	515.73	.	AC=1;AF=0.500;AN=2;BaseQRankSum=2.973;ClippingRankSum=0.000;DP=53;ExcessHet=3.0103;FS=1.111;MLEAC=1;MLEAF=0.500;MQ=43.85;MQRankSum=1.203;QD=10.31;ReadPosRankSum=-1.274;SOR=0.538	GT:AD:DP:GQ:PL	0/1:18,32:50:99:553,0,211
3R	17421873	.	G	A	805.77	.	AC=1;AF=0.500;AN=2;BaseQRankSum=2.958;ClippingRankSum=0.000;DP=63;ExcessHet=3.0103;FS=1.012;MLEAC=1;MLEAF=0.500;MQ=44.00;MQRankSum=0.000;QD=13.00;ReadPosRankSum=-1.295;SOR=0.976	GT:AD:DP:GQ:PL	0/1:26,36:62:99:834,0,484
3R	17423969	.	A	G	704.77	.	AC=1;AF=0.500;AN=2;BaseQRankSum=-0.243;ClippingRankSum=0.000;DP=48;ExcessHet=3.0103;FS=1.209;MLEAC=1;MLEAF=0.500;MQ=44.00;MQRankSum=0.000;QD=14.68;ReadPosRankSum=0.212;SOR=0.512	GT:AD:DP:GQ:PL	0/1:15,33:48:99:733,0,264
3R	17424009	.	C	A	695.77	.	AC=1;AF=0.500;AN=2;BaseQRankSum=2.798;ClippingRankSum=0.000;DP=52;ExcessHet=3.0103;FS=4.010;MLEAC=1;MLEAF=0.500;MQ=43.75;MQRankSum=-0.784;QD=13.38;ReadPosRankSum=-0.730;SOR=0.889	GT:AD:DP:GQ:PL	0/1:21,31:52:99:724,0,423
3R	17424329	.	C	T	932.77	.	AC=1;AF=0.500;AN=2;BaseQRankSum=0.414;ClippingRankSum=0.000;DP=51;ExcessHet=3.0103;FS=0.000;MLEAC=1;MLEAF=0.500;MQ=43.81;MQRankSum=0.371;QD=18.29;ReadPosRankSum=0.338;SOR=0.896	GT:AD:DP:GQ:PL	0/1:9,42:51:59:961,0,59
3R	17424401	.	T	C	1201.77	.	AC=1;AF=0.500;AN=2;BaseQRankSum=-2.352;ClippingRankSum=0.000;DP=40;ExcessHet=3.0103;FS=8.764;MLEAC=1;MLEAF=0.500;MQ=43.48;MQRankSum=-1.171;QD=30.04;ReadPosRankSum=-0.062;SOR=2.303	GT:AD:DP:GQ:PL	0/1:10,30:40:99:1230,0,367
3R	17424404	.	T	C	1372.77	.	AC=1;AF=0.500;AN=2;BaseQRankSum=1.239;ClippingRankSum=0.000;DP=39;ExcessHet=3.0103;FS=9.921;MLEAC=1;MLEAF=0.500;MQ=43.46;MQRankSum=-1.109;QD=34.23;ReadPosRankSum=-1.017;SOR=2.272	GT:AD:DP:GQ:PL	0/1:9,30:39:99:1401,0,330
3R	17424411	.	TTA	T	224.73	.	AC=1;AF=0.500;AN=2;BaseQRankSum=-0.016;ClippingRankSum=0.000;DP=48;ExcessHet=3.0103;FS=4.947;MLEAC=1;MLEAF=0.500;MQ=43.57;MQRankSum=-1.322;QD=5.91;ReadPosRankSum=0.534;SOR=1.721	GT:AD:DP:GQ:PL	0/1:18,20:38:99:262,0,626
3R	17424424	.	A	G	1334.77	.	AC=1;AF=0.500;AN=2;BaseQRankSum=-0.610;ClippingRankSum=0.000;DP=45;ExcessHet=3.0103;FS=1.292;MLEAC=1;MLEAF=0.500;MQ=43.29;MQRankSum=-1.100;QD=29.66;ReadPosRankSum=-1.441;SOR=0.863	GT:AD:DP:GQ:PL	0/1:13,32:45:99:1363,0,454
3R	17424758	.	G	A	959.77	.	AC=1;AF=0.500;AN=2;BaseQRankSum=-0.214;ClippingRankSum=0.000;DP=60;ExcessHet=3.0103;FS=6.010;MLEAC=1;MLEAF=0.500;MQ=44.00;MQRankSum=0.000;QD=16.00;ReadPosRankSum=-0.410;SOR=1.022	GT:AD:DP:GQ:PL	0/1:17,43:60:99:988,0,278
3R	17424798	.	A	T	879.77	.	AC=1;AF=0.500;AN=2;BaseQRankSum=-0.085;ClippingRankSum=0.000;DP=60;ExcessHet=3.0103;FS=0.000;MLEAC=1;MLEAF=0.500;MQ=43.78;MQRankSum=2.018;QD=14.91;ReadPosRankSum=1.743;SOR=0.658	GT:AD:DP:GQ:PL	0/1:20,39:59:99:908,0,378
3R	17424967	.	A	T	1751.77	.	AC=1;AF=0.500;AN=2;BaseQRankSum=0.503;ClippingRankSum=0.000;DP=68;ExcessHet=3.0103;FS=0.000;MLEAC=1;MLEAF=0.500;MQ=44.00;MQRankSum=0.000;QD=25.76;ReadPosRankSum=-0.251;SOR=0.599	GT:AD:DP:GQ:PL	0/1:20,48:68:99:1780,0,741
3R	17424985	.	A	T	1839.77	.	AC=1;AF=0.500;AN=2;BaseQRankSum=-1.669;ClippingRankSum=0.000;DP=69;ExcessHet=3.0103;FS=1.068;MLEAC=1;MLEAF=0.500;MQ=44.00;MQRankSum=0.000;QD=26.66;ReadPosRankSum=1.416;SOR=0.473	GT:AD:DP:GQ:PL	0/1:21,48:69:99:1868,0,754
3R	17425014	.	A	G	1190.77	.	AC=1;AF=0.500;AN=2;BaseQRankSum=0.693;ClippingRankSum=0.000;DP=71;ExcessHet=3.0103;FS=2.259;MLEAC=1;MLEAF=0.500;MQ=44.00;MQRankSum=0.000;QD=16.77;ReadPosRankSum=0.659;SOR=1.034	GT:AD:DP:GQ:PL	0/1:20,51:71:99:1219,0,353
3R	17425066	.	G	A	983.77	.	AC=1;AF=0.500;AN=2;BaseQRankSum=3.224;ClippingRankSum=0.000;DP=66;ExcessHet=3.0103;FS=11.483;MLEAC=1;MLEAF=0.500;MQ=43.97;MQRankSum=-0.700;QD=14.91;ReadPosRankSum=0.587;SOR=1.530	GT:AD:DP:GQ:PL	0/1:23,43:66:99:1012,0,429
3R	17425197	.	A	G	1028.77	.	AC=1;AF=0.500;AN=2;BaseQRankSum=-3.312;ClippingRankSum=0.000;DP=60;ExcessHet=3.0103;FS=1.162;MLEAC=1;MLEAF=0.500;MQ=44.00;MQRankSum=0.000;QD=17.15;ReadPosRankSum=2.370;SOR=0.534	GT:AD:DP:GQ:PL	0/1:14,46:60:99:1057,0,234
3R	17425214	.	C	T	119.77	.	AC=1;AF=0.500;AN=2;BaseQRankSum=-0.283;ClippingRankSum=0.000;DP=59;ExcessHet=3.0103;FS=0.000;MLEAC=1;MLEAF=0.500;MQ=44.00;MQRankSum=0.000;QD=2.03;ReadPosRankSum=-2.007;SOR=0.833	GT:AD:DP:GQ:PL	0/1:47,12:59:99:148,0,1120
3R	17425228	.	T	A	1178.77	.	AC=1;AF=0.500;AN=2;BaseQRankSum=0.349;ClippingRankSum=0.000;DP=64;ExcessHet=3.0103;FS=0.000;MLEAC=1;MLEAF=0.500;MQ=43.77;MQRankSum=-0.440;QD=18.42;ReadPosRankSum=0.693;SOR=0.567	GT:AD:DP:GQ:PL	0/1:12,52:64:99:1207,0,132
3R	17425335	.	C	T	1269.77	.	AC=1;AF=0.500;AN=2;BaseQRankSum=2.911;ClippingRankSum=0.000;DP=73;ExcessHet=3.0103;FS=1.070;MLEAC=1;MLEAF=0.500;MQ=43.43;MQRankSum=-0.744;QD=17.88;ReadPosRankSum=-1.007;SOR=0.875	GT:AD:DP:GQ:PL	0/1:16,55:71:99:1298,0,191
3R	17425357	.	T	G	1280.77	.	AC=1;AF=0.500;AN=2;BaseQRankSum=1.744;ClippingRankSum=0.000;DP=72;ExcessHet=3.0103;FS=1.148;MLEAC=1;MLEAF=0.500;MQ=43.43;MQRankSum=-0.713;QD=18.04;ReadPosRankSum=-0.808;SOR=0.468	GT:AD:DP:GQ:PL	0/1:15,56:71:99:1309,0,186
3R	17425460	.	T	A	990.77	.	AC=1;AF=0.500;AN=2;BaseQRankSum=-0.656;ClippingRankSum=0.000;DP=54;ExcessHet=3.0103;FS=1.329;MLEAC=1;MLEAF=0.500;MQ=43.93;MQRankSum=-0.647;QD=18.35;ReadPosRankSum=1.181;SOR=0.990	GT:AD:DP:GQ:PL	0/1:10,44:54:99:1019,0,110
3R	17425702	.	G	A	1600.77	.	AC=2;AF=1.00;AN=2;DP=38;ExcessHet=3.0103;FS=0.000;MLEAC=2;MLEAF=1.00;MQ=43.46;QD=30.19;SOR=0.798	GT:AD:DP:GQ:PL	1/1:0,38:38:99:1629,114,0
3R	17425707	.	G	A	1563.77	.	AC=2;AF=1.00;AN=2;DP=36;ExcessHet=3.0103;FS=0.000;MLEAC=2;MLEAF=1.00;MQ=43.43;QD=35.71;SOR=0.804	GT:AD:DP:GQ:PL	1/1:0,36:36:99:1592,111,0
3R	17425725	.	T	A	408.77	.	AC=1;AF=0.500;AN=2;BaseQRankSum=0.427;ClippingRankSum=0.000;DP=27;ExcessHet=3.0103;FS=0.000;MLEAC=1;MLEAF=0.500;MQ=43.44;MQRankSum=-0.328;QD=15.14;ReadPosRankSum=-0.925;SOR=0.848	GT:AD:DP:GQ:PL	0/1:7,20:27:96:437,0,96
3R	17425915	.	GAA	G	496.73	.	AC=1;AF=0.500;AN=2;BaseQRankSum=0.181;ClippingRankSum=0.000;DP=54;ExcessHet=3.0103;FS=0.000;MLEAC=1;MLEAF=0.500;MQ=43.35;MQRankSum=0.127;QD=9.37;ReadPosRankSum=-0.227;SOR=0.818	GT:AD:DP:GQ:PL	0/1:38,15:53:99:534,0,2379
3R	17425932	.	C	G	515.77	.	AC=1;AF=0.500;AN=2;BaseQRankSum=-0.471;ClippingRankSum=0.000;DP=55;ExcessHet=3.0103;FS=4.370;MLEAC=1;MLEAF=0.500;MQ=43.22;MQRankSum=0.450;QD=9.38;ReadPosRankSum=-0.228;SOR=1.473	GT:AD:DP:GQ:PL	0/1:40,15:55:99:544,0,2381
3R	17426137	.	A	T	124.77	.	AC=1;AF=0.500;AN=2;BaseQRankSum=1.954;ClippingRankSum=0.000;DP=56;ExcessHet=3.0103;FS=4.717;MLEAC=1;MLEAF=0.500;MQ=43.97;MQRankSum=-1.871;QD=2.23;ReadPosRankSum=0.256;SOR=0.821	GT:AD:DP:GQ:PL	0/1:44,12:56:99:153,0,1052
3R	17426740	.	T	G	1141.77	.	AC=2;AF=1.00;AN=2;DP=44;ExcessHet=3.0103;FS=0.000;MLEAC=2;MLEAF=1.00;MQ=44.00;QD=25.95;SOR=1.230	GT:AD:DP:GQ:PL	1/1:0,44:44:99:1170,131,0
3R	17426894	.	T	C	1020.77	.	AC=1;AF=0.500;AN=2;BaseQRankSum=1.465;ClippingRankSum=0.000;DP=53;ExcessHet=3.0103;FS=0.000;MLEAC=1;MLEAF=0.500;MQ=43.78;MQRankSum=1.589;QD=19.26;ReadPosRankSum=1.340;SOR=0.527	GT:AD:DP:GQ:PL	0/1:9,44:53:82:1049,0,82
3R	17426928	.	G	GAATGC	1828.73	.	AC=1;AF=0.500;AN=2;BaseQRankSum=0.119;ClippingRankSum=0.000;DP=53;ExcessHet=3.0103;FS=3.665;MLEAC=1;MLEAF=0.500;MQ=43.82;MQRankSum=-0.892;QD=31.38;ReadPosRankSum=0.228;SOR=0.241	GT:AD:DP:GQ:PL	0/1:7,45:52:99:1866,0,208
3R	17426991	.	A	G	1185.77	.	AC=1;AF=0.500;AN=2;BaseQRankSum=-0.054;ClippingRankSum=0.000;DP=69;ExcessHet=3.0103;FS=1.110;MLEAC=1;MLEAF=0.500;MQ=43.80;MQRankSum=0.367;QD=17.19;ReadPosRankSum=0.320;SOR=0.459	GT:AD:DP:GQ:PL	0/1:16,53:69:99:1214,0,238
3R	17427002	.	G	A	1183.77	.	AC=1;AF=0.500;AN=2;BaseQRankSum=-0.645;ClippingRankSum=0.000;DP=70;ExcessHet=3.0103;FS=2.382;MLEAC=1;MLEAF=0.500;MQ=43.83;MQRankSum=0.551;QD=16.91;ReadPosRankSum=0.165;SOR=0.399	GT:AD:DP:GQ:PL	0/1:17,53:70:99:1212,0,259
3R	17427123	.	G	T	2284.77	.	AC=1;AF=0.500;AN=2;BaseQRankSum=-0.904;ClippingRankSum=0.000;DP=66;ExcessHet=3.0103;FS=0.000;MLEAC=1;MLEAF=0.500;MQ=43.88;MQRankSum=-0.844;QD=34.62;ReadPosRankSum=-1.013;SOR=0.636	GT:AD:DP:GQ:PL	0/1:10,56:66:99:2313,0,291
3R	17427124	.	T	A	2284.77	.	AC=1;AF=0.500;AN=2;BaseQRankSum=0.286;ClippingRankSum=0.000;DP=67;ExcessHet=3.0103;FS=0.000;MLEAC=1;MLEAF=0.500;MQ=43.88;MQRankSum=-0.836;QD=34.10;ReadPosRankSum=-1.127;SOR=0.600	GT:AD:DP:GQ:PL	0/1:10,57:67:99:2313,0,291
3R	17427130	.	A	AT	2200.73	.	AC=1;AF=0.500;AN=2;BaseQRankSum=0.414;ClippingRankSum=0.000;DP=67;ExcessHet=3.0103;FS=0.000;MLEAC=1;MLEAF=0.500;MQ=43.88;MQRankSum=-0.936;QD=32.85;ReadPosRankSum=-0.425;SOR=0.653	GT:AD:DP:GQ:PL	0/1:12,55:67:99:2238,0,339
3R	17427143	.	C	T	2070.77	.	AC=1;AF=0.500;AN=2;BaseQRankSum=-1.028;ClippingRankSum=0.000;DP=65;ExcessHet=3.0103;FS=2.625;MLEAC=1;MLEAF=0.500;MQ=43.88;MQRankSum=-1.054;QD=31.86;ReadPosRankSum=0.694;SOR=0.328	GT:AD:DP:GQ:PL	0/1:14,51:65:99:2099,0,434
3R	17427149	.	T	A	2059.77	.	AC=1;AF=0.500;AN=2;BaseQRankSum=0.287;ClippingRankSum=0.000;DP=66;ExcessHet=3.0103;FS=1.133;MLEAC=1;MLEAF=0.500;MQ=43.88;MQRankSum=-1.092;QD=31.21;ReadPosRankSum=0.957;SOR=0.479	GT:AD:DP:GQ:PL	0/1:15,51:66:99:2088,0,456
3R	17427191	.	C	T	1293.77	.	AC=1;AF=0.500;AN=2;BaseQRankSum=-0.789;ClippingRankSum=0.000;DP=74;ExcessHet=3.0103;FS=0.000;MLEAC=1;MLEAF=0.500;MQ=43.89;MQRankSum=-1.142;QD=17.48;ReadPosRankSum=0.309;SOR=0.633	GT:AD:DP:GQ:PL	0/1:18,56:74:99:1322,0,278
3R	17427222	.	A	T	1860.77	.	AC=1;AF=0.500;AN=2;BaseQRankSum=0.478;ClippingRankSum=0.000;DP=67;ExcessHet=3.0103;FS=0.000;MLEAC=1;MLEAF=0.500;MQ=43.88;MQRankSum=-1.319;QD=27.77;ReadPosRankSum=0.062;SOR=0.823	GT:AD:DP:GQ:PL	0/1:20,47:67:99:1889,0,666
3R	17427241	.	T	A	1853.77	.	AC=1;AF=0.500;AN=2;BaseQRankSum=0.407;ClippingRankSum=0.000;DP=74;ExcessHet=3.0103;FS=0.950;MLEAC=1;MLEAF=0.500;MQ=43.89;MQRankSum=-1.400;QD=25.05;ReadPosRankSum=-0.110;SOR=0.952	GT:AD:DP:GQ:PL	0/1:24,50:74:99:1882,0,786
3R	17427317	.	C	G	967.77	.	AC=1;AF=0.500;AN=2;BaseQRankSum=0.389;ClippingRankSum=0.000;DP=63;ExcessHet=3.0103;FS=3.778;MLEAC=1;MLEAF=0.500;MQ=44.00;MQRankSum=0.000;QD=15.36;ReadPosRankSum=-0.721;SOR=0.683	GT:AD:DP:GQ:PL	0/1:19,44:63:99:996,0,324
3R	17427442	.	C	T	949.77	.	AC=1;AF=0.500;AN=2;BaseQRankSum=3.321;ClippingRankSum=0.000;DP=56;ExcessHet=3.0103;FS=1.196;MLEAC=1;MLEAF=0.500;MQ=43.67;MQRankSum=3.419;QD=16.96;ReadPosRankSum=-0.655;SOR=0.454	GT:AD:DP:GQ:PL	0/1:15,41:56:99:978,0,228
3R	17427864	.	T	G	733.77	.	AC=1;AF=0.500;AN=2;BaseQRankSum=-0.029;ClippingRankSum=0.000;DP=44;ExcessHet=3.0103;FS=0.000;MLEAC=1;MLEAF=0.500;MQ=43.96;MQRankSum=-0.525;QD=16.68;ReadPosRankSum=-0.177;SOR=0.751	GT:AD:DP:GQ:PL	0/1:11,33:44:99:762,0,173
3R	17428100	.	G	A	973.77	.	AC=2;AF=1.00;AN=2;BaseQRankSum=1.817;ClippingRankSum=0.000;DP=38;ExcessHet=3.0103;FS=0.000;MLEAC=2;MLEAF=1.00;MQ=43.95;MQRankSum=0.000;QD=25.63;ReadPosRankSum=-0.647;SOR=0.350	GT:AD:DP:GQ:PL	1/1:1,37:38:99:1002,104,0
3R	17429524	.	G	A	1716.77	.	AC=1;AF=0.500;AN=2;BaseQRankSum=-2.461;ClippingRankSum=0.000;DP=58;ExcessHet=3.0103;FS=1.169;MLEAC=1;MLEAF=0.500;MQ=44.00;MQRankSum=0.000;QD=30.12;ReadPosRankSum=0.616;SOR=0.941	GT:AD:DP:GQ:PL	0/1:14,43:57:99:1745,0,608
3R	17429527	.	A	G	1716.77	.	AC=1;AF=0.500;AN=2;BaseQRankSum=0.653;ClippingRankSum=0.000;DP=57;ExcessHet=3.0103;FS=1.196;MLEAC=1;MLEAF=0.500;MQ=44.00;MQRankSum=0.000;QD=30.66;ReadPosRankSum=0.556;SOR=1.005	GT:AD:DP:GQ:PL	0/1:14,42:56:99:1745,0,608
3R	17430747	.	G	A	860.77	.	AC=1;AF=0.500;AN=2;BaseQRankSum=0.107;ClippingRankSum=0.000;DP=54;ExcessHet=3.0103;FS=4.709;MLEAC=1;MLEAF=0.500;MQ=44.00;MQRankSum=0.000;QD=16.24;ReadPosRankSum=0.383;SOR=0.223	GT:AD:DP:GQ:PL	0/1:13,40:53:99:889,0,162
3R	17430767	.	G	A	804.77	.	AC=1;AF=0.500;AN=2;BaseQRankSum=-1.495;ClippingRankSum=0.000;DP=52;ExcessHet=3.0103;FS=0.000;MLEAC=1;MLEAF=0.500;MQ=44.00;MQRankSum=0.000;QD=15.78;ReadPosRankSum=-0.194;SOR=0.595	GT:AD:DP:GQ:PL	0/1:13,38:51:99:833,0,207
3R	17430798	.	C	A	925.77	.	AC=1;AF=0.500;AN=2;BaseQRankSum=0.797;ClippingRankSum=0.000;DP=57;ExcessHet=3.0103;FS=2.721;MLEAC=1;MLEAF=0.500;MQ=44.00;MQRankSum=0.000;QD=16.53;ReadPosRankSum=0.305;SOR=1.323	GT:AD:DP:GQ:PL	0/1:15,41:56:99:954,0,246
3R	17430875	.	A	G	872.77	.	AC=1;AF=0.500;AN=2;BaseQRankSum=0.942;ClippingRankSum=0.000;DP=59;ExcessHet=3.0103;FS=5.616;MLEAC=1;MLEAF=0.500;MQ=44.00;MQRankSum=0.000;QD=14.79;ReadPosRankSum=1.225;SOR=1.143	GT:AD:DP:GQ:PL	0/1:20,39:59:99:901,0,353
3R	17431746	.	C	T	579.77	.	AC=1;AF=0.500;AN=2;BaseQRankSum=0.516;ClippingRankSum=0.000;DP=58;ExcessHet=3.0103;FS=2.302;MLEAC=1;MLEAF=0.500;MQ=43.97;MQRankSum=0.744;QD=10.17;ReadPosRankSum=-1.602;SOR=0.631	GT:AD:DP:GQ:PL	0/1:38,19:57:99:608,0,1681
3R	17431763	.	T	C	555.77	.	AC=1;AF=0.500;AN=2;BaseQRankSum=2.754;ClippingRankSum=0.000;DP=55;ExcessHet=3.0103;FS=4.189;MLEAC=1;MLEAF=0.500;MQ=43.96;MQRankSum=0.708;QD=10.10;ReadPosRankSum=-0.648;SOR=0.891	GT:AD:DP:GQ:PL	0/1:38,17:55:99:584,0,1681
3R	17431847	.	G	A	1507.77	.	AC=2;AF=1.00;AN=2;BaseQRankSum=1.818;ClippingRankSum=0.000;DP=58;ExcessHet=3.0103;FS=0.000;MLEAC=2;MLEAF=1.00;MQ=43.88;MQRankSum=-0.156;QD=26.00;ReadPosRankSum=-0.491;SOR=0.278	GT:AD:DP:GQ:PL	1/1:1,57:58:99:1536,163,0
3R	17431906	.	T	C	553.77	.	AC=1;AF=0.500;AN=2;BaseQRankSum=-0.129;ClippingRankSum=0.000;DP=59;ExcessHet=3.0103;FS=10.660;MLEAC=1;MLEAF=0.500;MQ=43.92;MQRankSum=0.934;QD=9.39;ReadPosRankSum=0.318;SOR=1.205	GT:AD:DP:GQ:PL	0/1:42,17:59:99:582,0,1703
3R	17431912	.	G	A	547.77	.	AC=1;AF=0.500;AN=2;BaseQRankSum=2.722;ClippingRankSum=0.000;DP=61;ExcessHet=3.0103;FS=10.520;MLEAC=1;MLEAF=0.500;MQ=43.92;MQRankSum=0.912;QD=8.98;ReadPosRankSum=0.700;SOR=1.210	GT:AD:DP:GQ:PL	0/1:44,17:61:99:576,0,1762
3R	17431945	.	T	C	1566.77	.	AC=2;AF=1.00;AN=2;DP=59;ExcessHet=3.0103;FS=0.000;MLEAC=2;MLEAF=1.00;MQ=43.97;QD=26.56;SOR=0.796	GT:AD:DP:GQ:PL	1/1:0,59:59:99:1595,177,0
3R	17431995	.	A	T	249.77	.	AC=1;AF=0.500;AN=2;BaseQRankSum=-0.364;ClippingRankSum=0.000;DP=54;ExcessHet=3.0103;FS=6.138;MLEAC=1;MLEAF=0.500;MQ=43.91;MQRankSum=0.955;QD=4.63;ReadPosRankSum=0.340;SOR=1.609	GT:AD:DP:GQ:PL	0/1:38,16:54:99:278,0,887
3R	17432019	.	T	C	186.77	.	AC=1;AF=0.500;AN=2;BaseQRankSum=-1.398;ClippingRankSum=0.000;DP=54;ExcessHet=3.0103;FS=2.720;MLEAC=1;MLEAF=0.500;MQ=43.95;MQRankSum=0.634;QD=3.46;ReadPosRankSum=-0.897;SOR=1.329	GT:AD:DP:GQ:PL	0/1:40,14:54:99:215,0,927
3R	17432130	.	C	A	154.77	.	AC=1;AF=0.500;AN=2;BaseQRankSum=2.522;ClippingRankSum=0.000;DP=70;ExcessHet=3.0103;FS=0.000;MLEAC=1;MLEAF=0.500;MQ=43.92;MQRankSum=0.738;QD=2.21;ReadPosRankSum=1.982;SOR=0.565	GT:AD:DP:GQ:PL	0/1:56,14:70:99:183,0,1315
3R	17432206	.	T	G	74.77	.	AC=1;AF=0.500;AN=2;BaseQRankSum=1.862;ClippingRankSum=0.000;DP=68;ExcessHet=3.0103;FS=4.901;MLEAC=1;MLEAF=0.500;MQ=43.97;MQRankSum=0.479;QD=1.10;ReadPosRankSum=0.061;SOR=0.539	GT:AD:DP:GQ:PL	0/1:57,11:68:99:103,0,1352
3R	17432426	.	G	T	2332.77	.	AC=2;AF=1.00;AN=2;DP=85;ExcessHet=3.0103;FS=0.000;MLEAC=2;MLEAF=1.00;MQ=43.93;QD=27.44;SOR=0.815	GT:AD:DP:GQ:PL	1/1:0,85:85:99:2361,254,0
3R	17432565	.	G	A	681.77	.	AC=1;AF=0.500;AN=2;BaseQRankSum=1.310;ClippingRankSum=0.000;DP=69;ExcessHet=3.0103;FS=5.103;MLEAC=1;MLEAF=0.500;MQ=43.94;MQRankSum=0.965;QD=9.88;ReadPosRankSum=-1.327;SOR=1.185	GT:AD:DP:GQ:PL	0/1:48,21:69:99:710,0,2394
3R	17432573	.	A	G	679.77	.	AC=1;AF=0.500;AN=2;BaseQRankSum=0.253;ClippingRankSum=0.000;DP=69;ExcessHet=3.0103;FS=7.090;MLEAC=1;MLEAF=0.500;MQ=43.94;MQRankSum=0.933;QD=9.85;ReadPosRankSum=-0.398;SOR=1.349	GT:AD:DP:GQ:PL	0/1:49,20:69:99:708,0,2401
3R	17432700	.	C	A	901.77	.	AC=1;AF=0.500;AN=2;BaseQRankSum=1.069;ClippingRankSum=0.000;DP=60;ExcessHet=3.0103;FS=1.059;MLEAC=1;MLEAF=0.500;MQ=43.97;MQRankSum=0.000;QD=15.28;ReadPosRankSum=1.241;SOR=0.904	GT:AD:DP:GQ:PL	0/1:19,40:59:99:930,0,340
3R	17432922	.	G	C	298.77	.	AC=1;AF=0.500;AN=2;BaseQRankSum=0.641;ClippingRankSum=0.000;DP=41;ExcessHet=3.0103;FS=10.084;MLEAC=1;MLEAF=0.500;MQ=43.64;MQRankSum=0.854;QD=7.29;ReadPosRankSum=0.443;SOR=0.070	GT:AD:DP:GQ:PL	0/1:31,10:41:99:327,0,1541
3R	17432929	.	A	G	326.77	.	AC=1;AF=0.500;AN=2;BaseQRankSum=0.427;ClippingRankSum=0.000;DP=41;ExcessHet=3.0103;FS=12.820;MLEAC=1;MLEAF=0.500;MQ=43.64;MQRankSum=0.907;QD=7.97;ReadPosRankSum=0.139;SOR=0.364	GT:AD:DP:GQ:PL	0/1:30,11:41:99:355,0,1506
3R	17433024	.	C	T	323.77	.	AC=1;AF=0.500;AN=2;BaseQRankSum=2.847;ClippingRankSum=0.000;DP=46;ExcessHet=3.0103;FS=4.224;MLEAC=1;MLEAF=0.500;MQ=43.89;MQRankSum=-0.318;QD=7.04;ReadPosRankSum=0.357;SOR=1.104	GT:AD:DP:GQ:PL	0/1:28,18:46:99:352,0,629
3R	17433128	.	T	G	221.77	.	AC=1;AF=0.500;AN=2;BaseQRankSum=2.973;ClippingRankSum=0.000;DP=46;ExcessHet=3.0103;FS=2.926;MLEAC=1;MLEAF=0.500;MQ=43.47;MQRankSum=1.704;QD=5.04;ReadPosRankSum=0.660;SOR=1.080	GT:AD:DP:GQ:PL	0/1:31,13:44:99:250,0,702
3R	17433230	.	ATATG	A	573.73	.	AC=1;AF=0.500;AN=2;BaseQRankSum=1.063;ClippingRankSum=0.000;DP=57;ExcessHet=3.0103;FS=0.000;MLEAC=1;MLEAF=0.500;MQ=43.97;MQRankSum=0.726;QD=10.25;ReadPosRankSum=-0.844;SOR=0.693	GT:AD:DP:GQ:PL	0/1:38,18:56:99:611,0,1873
3R	17433478	.	A	C	1236.77	.	AC=2;AF=1.00;AN=2;DP=47;ExcessHet=3.0103;FS=0.000;MLEAC=2;MLEAF=1.00;MQ=44.00;QD=26.31;SOR=1.022	GT:AD:DP:GQ:PL	1/1:0,47:47:99:1265,140,0
3R	17433598	.	AT	A	1367.73	.	AC=1;AF=0.500;AN=2;BaseQRankSum=-1.113;ClippingRankSum=0.000;DP=73;ExcessHet=3.0103;FS=9.390;MLEAC=1;MLEAF=0.500;MQ=43.97;MQRankSum=1.659;QD=18.74;ReadPosRankSum=-0.953;SOR=0.380	GT:AD:DP:GQ:PL	0/1:20,53:73:99:1405,0,409
3R	17433893	.	C	CAAAAAAAATAA	2809.73	.	AC=2;AF=1.00;AN=2;DP=60;ExcessHet=3.0103;FS=0.000;MLEAC=2;MLEAF=1.00;MQ=43.84;QD=27.75;SOR=0.997	GT:AD:DP:GQ:PL	1/1:0,58:58:99:2847,194,0
3R	17433955	.	G	A	1672.77	.	AC=2;AF=1.00;AN=2;BaseQRankSum=1.787;ClippingRankSum=0.000;DP=64;ExcessHet=3.0103;FS=3.912;MLEAC=2;MLEAF=1.00;MQ=43.85;MQRankSum=-0.233;QD=26.14;ReadPosRankSum=-0.325;SOR=0.916	GT:AD:DP:GQ:PL	1/1:1,63:64:99:1701,181,0
3R	17434078	.	A	G	1501.77	.	AC=2;AF=1.00;AN=2;DP=57;ExcessHet=3.0103;FS=0.000;MLEAC=2;MLEAF=1.00;MQ=43.83;QD=26.35;SOR=0.728	GT:AD:DP:GQ:PL	1/1:0,57:57:99:1530,170,0
3R	17434138	.	G	A	2430.77	.	AC=2;AF=1.00;AN=2;DP=55;ExcessHet=3.0103;FS=0.000;MLEAC=2;MLEAF=1.00;MQ=43.82;QD=28.38;SOR=1.159	GT:AD:DP:GQ:PL	1/1:0,55:55:99:2459,166,0
3R	17434144	.	C	T	2446.77	.	AC=2;AF=1.00;AN=2;DP=55;ExcessHet=3.0103;FS=0.000;MLEAC=2;MLEAF=1.00;MQ=43.82;QD=28.90;SOR=1.159	GT:AD:DP:GQ:PL	1/1:0,55:55:99:2475,166,0
3R	17434147	.	C	G	2401.77	.	AC=2;AF=1.00;AN=2;DP=52;ExcessHet=3.0103;FS=0.000;MLEAC=2;MLEAF=1.00;MQ=43.81;QD=29.01;SOR=1.136	GT:AD:DP:GQ:PL	1/1:0,52:52:99:2430,163,0
3R	17434158	.	A	C	1401.77	.	AC=2;AF=1.00;AN=2;DP=52;ExcessHet=3.0103;FS=0.000;MLEAC=2;MLEAF=1.00;MQ=43.85;QD=26.96;SOR=1.358	GT:AD:DP:GQ:PL	1/1:0,52:52:99:1430,156,0
3R	17434333	.	G	C	1502.77	.	AC=2;AF=1.00;AN=2;DP=51;ExcessHet=3.0103;FS=0.000;MLEAC=2;MLEAF=1.00;MQ=44.00;QD=29.47;SOR=0.994	GT:AD:DP:GQ:PL	1/1:0,51:51:99:1531,153,0
3R	17434342	.	T	C	65.77	.	AC=1;AF=0.500;AN=2;BaseQRankSum=-1.048;ClippingRankSum=0.000;DP=49;ExcessHet=3.0103;FS=5.538;MLEAC=1;MLEAF=0.500;MQ=44.00;MQRankSum=0.000;QD=1.34;ReadPosRankSum=1.405;SOR=0.830	GT:AD:DP:GQ:PL	0/1:39,10:49:94:94,0,880
3R	17434354	.	C	T	295.77	.	AC=1;AF=0.500;AN=2;BaseQRankSum=0.953;ClippingRankSum=0.000;DP=50;ExcessHet=3.0103;FS=5.162;MLEAC=1;MLEAF=0.500;MQ=44.00;MQRankSum=0.000;QD=5.92;ReadPosRankSum=-0.278;SOR=1.119	GT:AD:DP:GQ:PL	0/1:39,11:50:99:324,0,1580
3R	17434364	.	T	C	346.77	.	AC=1;AF=0.500;AN=2;BaseQRankSum=1.369;ClippingRankSum=0.000;DP=50;ExcessHet=3.0103;FS=1.347;MLEAC=1;MLEAF=0.500;MQ=44.00;MQRankSum=0.000;QD=6.94;ReadPosRankSum=-0.859;SOR=0.680	GT:AD:DP:GQ:PL	0/1:39,11:50:99:375,0,1604
3R	17434367	.	G	A	346.77	.	AC=1;AF=0.500;AN=2;BaseQRankSum=3.637;ClippingRankSum=0.000;DP=52;ExcessHet=3.0103;FS=0.000;MLEAC=1;MLEAF=0.500;MQ=44.00;MQRankSum=0.000;QD=6.67;ReadPosRankSum=-1.523;SOR=0.520	GT:AD:DP:GQ:PL	0/1:40,12:52:99:375,0,1606
3R	17434550	.	G	A	742.77	.	AC=1;AF=0.500;AN=2;BaseQRankSum=0.508;ClippingRankSum=0.000;DP=54;ExcessHet=3.0103;FS=13.254;MLEAC=1;MLEAF=0.500;MQ=43.96;MQRankSum=-0.729;QD=13.75;ReadPosRankSum=1.071;SOR=0.988	GT:AD:DP:GQ:PL	0/1:20,34:54:99:771,0,370
3R	17434560	.	T	G	1885.77	.	AC=2;AF=1.00;AN=2;DP=51;ExcessHet=3.0103;FS=0.000;MLEAC=2;MLEAF=1.00;MQ=43.96;QD=28.01;SOR=0.732	GT:AD:DP:GQ:PL	1/1:0,51:51:99:1914,153,0
3R	17434832	.	G	A	344.77	.	AC=1;AF=0.500;AN=2;BaseQRankSum=-1.392;ClippingRankSum=0.000;DP=55;ExcessHet=3.0103;FS=11.498;MLEAC=1;MLEAF=0.500;MQ=44.00;MQRankSum=0.000;QD=6.27;ReadPosRankSum=-0.032;SOR=0.110	GT:AD:DP:GQ:PL	0/1:36,19:55:99:373,0,850
3R	17434979	.	A	C	149.77	.	AC=1;AF=0.500;AN=2;BaseQRankSum=1.382;ClippingRankSum=0.000;DP=70;ExcessHet=3.0103;FS=2.541;MLEAC=1;MLEAF=0.500;MQ=44.00;MQRankSum=0.000;QD=2.14;ReadPosRankSum=0.859;SOR=0.880	GT:AD:DP:GQ:PL	0/1:56,14:70:99:178,0,1324
3R	17435050	.	A	C	127.77	.	AC=1;AF=0.500;AN=2;BaseQRankSum=-0.373;ClippingRankSum=0.000;DP=63;ExcessHet=3.0103;FS=2.597;MLEAC=1;MLEAF=0.500;MQ=44.00;MQRankSum=0.000;QD=2.03;ReadPosRankSum=-0.432;SOR=0.660	GT:AD:DP:GQ:PL	0/1:50,13:63:99:156,0,1192
3R	17435239	.	GT	G,GTT	474.73	.	AC=1,1;AF=0.500,0.500;AN=2;BaseQRankSum=-1.018;ClippingRankSum=0.000;DP=56;ExcessHet=3.0103;FS=7.049;MLEAC=1,1;MLEAF=0.500,0.500;MQ=43.62;MQRankSum=-0.684;QD=10.32;ReadPosRankSum=-1.025;SOR=0.105	GT:AD:DP:GQ:PL	1/2:6,12,28:46:99:512,420,757,111,0,208
3R	17435377	.	A	C	1422.77	.	AC=2;AF=1.00;AN=2;DP=53;ExcessHet=3.0103;FS=0.000;MLEAC=2;MLEAF=1.00;MQ=44.00;QD=26.84;SOR=1.287	GT:AD:DP:GQ:PL	1/1:0,53:53:99:1451,159,0
3R	17435411	.	G	A	1741.77	.	AC=2;AF=1.00;AN=2;DP=63;ExcessHet=3.0103;FS=0.000;MLEAC=2;MLEAF=1.00;MQ=43.97;QD=27.65;SOR=1.802	GT:AD:DP:GQ:PL	1/1:0,63:63:99:1770,189,0
3R	17435486	.	TCC	T	2709.73	.	AC=2;AF=1.00;AN=2;DP=61;ExcessHet=3.0103;FS=0.000;MLEAC=2;MLEAF=1.00;MQ=43.90;QD=26.34;SOR=1.071	GT:AD:DP:GQ:PL	1/1:0,60:60:99:2747,187,0
3R	17435497	.	A	G	2783.77	.	AC=2;AF=1.00;AN=2;DP=63;ExcessHet=3.0103;FS=0.000;MLEAC=2;MLEAF=1.00;MQ=43.91;QD=35.32;SOR=0.933	GT:AD:DP:GQ:PL	1/1:0,63:63:99:2812,193,0
3R	17435553	.	T	C	1186.77	.	AC=1;AF=0.500;AN=2;BaseQRankSum=-0.174;ClippingRankSum=0.000;DP=73;ExcessHet=3.0103;FS=1.003;MLEAC=1;MLEAF=0.500;MQ=43.92;MQRankSum=-1.061;QD=16.26;ReadPosRankSum=-0.421;SOR=0.525	GT:AD:DP:GQ:PL	0/1:20,53:73:99:1215,0,341
3R	17436082	.	A	C	1242.77	.	AC=2;AF=1.00;AN=2;DP=46;ExcessHet=3.0103;FS=0.000;MLEAC=2;MLEAF=1.00;MQ=43.19;QD=27.02;SOR=0.780	GT:AD:DP:GQ:PL	1/1:0,46:46:99:1271,138,0
3R	17436280	.	G	GCTAAAAATTAGTAGCGTAGGC,GCTAAAAATTAGTAGCGTATGC	2164.73	.	AC=1,1;AF=0.500,0.500;AN=2;DP=46;ExcessHet=3.0103;FS=0.000;MLEAC=1,1;MLEAF=0.500,0.500;MQ=45.28;QD=31.02;SOR=1.292	GT:AD:DP:GQ:PL	1/2:0,27,13:40:99:2202,464,306,861,0,705
3R	17436294	.	T	C	1186.77	.	AC=2;AF=1.00;AN=2;DP=47;ExcessHet=3.0103;FS=0.000;MLEAC=2;MLEAF=1.00;MQ=44.36;QD=25.25;SOR=1.022	GT:AD:DP:GQ:PL	1/1:0,47:47:99:1215,140,0
3R	17436330	.	A	T	1384.77	.	AC=2;AF=1.00;AN=2;DP=50;ExcessHet=3.0103;FS=0.000;MLEAC=2;MLEAF=1.00;MQ=43.03;QD=27.70;SOR=0.773	GT:AD:DP:GQ:PL	1/1:0,50:50:99:1413,150,0
3R	17436577	.	C	T	1064.77	.	AC=1;AF=0.500;AN=2;BaseQRankSum=-1.540;ClippingRankSum=0.000;DP=61;ExcessHet=3.0103;FS=4.599;MLEAC=1;MLEAF=0.500;MQ=43.81;MQRankSum=0.742;QD=17.75;ReadPosRankSum=1.862;SOR=0.799	GT:AD:DP:GQ:PL	0/1:13,47:60:99:1093,0,186
3R	17436602	.	G	T	41.77	.	AC=1;AF=0.500;AN=2;BaseQRankSum=0.885;ClippingRankSum=0.000;DP=59;ExcessHet=3.0103;FS=0.000;MLEAC=1;MLEAF=0.500;MQ=43.87;MQRankSum=-0.532;QD=0.71;ReadPosRankSum=0.120;SOR=0.507	GT:AD:DP:GQ:PL	0/1:50,9:59:70:70,0,1127
3R	17436622	.	A	T	101.77	.	AC=1;AF=0.500;AN=2;BaseQRankSum=-0.704;ClippingRankSum=0.000;DP=58;ExcessHet=3.0103;FS=2.860;MLEAC=1;MLEAF=0.500;MQ=43.93;MQRankSum=-1.002;QD=1.75;ReadPosRankSum=-1.424;SOR=0.868	GT:AD:DP:GQ:PL	0/1:46,12:58:99:130,0,1041
3R	17436665	.	T	G	1437.77	.	AC=2;AF=1.00;AN=2;DP=56;ExcessHet=3.0103;FS=0.000;MLEAC=2;MLEAF=1.00;MQ=43.93;QD=25.67;SOR=1.101	GT:AD:DP:GQ:PL	1/1:0,56:56:99:1466,166,0
3R	17436704	.	T	C	1566.77	.	AC=2;AF=1.00;AN=2;DP=58;ExcessHet=3.0103;FS=0.000;MLEAC=2;MLEAF=1.00;MQ=43.90;QD=27.01;SOR=0.997	GT:AD:DP:GQ:PL	1/1:0,58:58:99:1595,174,0
3R	17436717	.	A	G	690.77	.	AC=1;AF=0.500;AN=2;BaseQRankSum=3.694;ClippingRankSum=0.000;DP=56;ExcessHet=3.0103;FS=5.854;MLEAC=1;MLEAF=0.500;MQ=43.93;MQRankSum=1.090;QD=12.34;ReadPosRankSum=0.941;SOR=0.577	GT:AD:DP:GQ:PL	0/1:36,20:56:99:719,0,1462
3R	17436722	.	T	C	723.77	.	AC=1;AF=0.500;AN=2;BaseQRankSum=-1.674;ClippingRankSum=0.000;DP=58;ExcessHet=3.0103;FS=5.553;MLEAC=1;MLEAF=0.500;MQ=43.93;MQRankSum=1.100;QD=12.48;ReadPosRankSum=1.020;SOR=0.777	GT:AD:DP:GQ:PL	0/1:37,21:58:99:752,0,1464
3R	17436774	.	A	T	2411.77	.	AC=2;AF=1.00;AN=2;DP=55;ExcessHet=3.0103;FS=0.000;MLEAC=2;MLEAF=1.00;MQ=43.93;QD=31.97;SOR=0.729	GT:AD:DP:GQ:PL	1/1:0,55:55:99:2440,166,0
3R	17436779	.	C	G	2418.77	.	AC=2;AF=1.00;AN=2;DP=55;ExcessHet=3.0103;FS=0.000;MLEAC=2;MLEAF=1.00;MQ=43.93;QD=30.55;SOR=0.804	GT:AD:DP:GQ:PL	1/1:0,55:55:99:2447,166,0
3R	17436889	.	A	G	1579.77	.	AC=2;AF=1.00;AN=2;DP=59;ExcessHet=3.0103;FS=0.000;MLEAC=2;MLEAF=1.00;MQ=43.97;QD=26.78;SOR=0.950	GT:AD:DP:GQ:PL	1/1:0,59:59:99:1608,177,0
3R	17437001	.	T	A	1545.77	.	AC=2;AF=1.00;AN=2;DP=58;ExcessHet=3.0103;FS=0.000;MLEAC=2;MLEAF=1.00;MQ=43.76;QD=26.65;SOR=0.914	GT:AD:DP:GQ:PL	1/1:0,58:58:99:1574,173,0
3R	17437113	.	A	G	2059.77	.	AC=2;AF=1.00;AN=2;DP=49;ExcessHet=3.0103;FS=0.000;MLEAC=2;MLEAF=1.00;MQ=43.64;QD=28.65;SOR=1.298	GT:AD:DP:GQ:PL	1/1:0,48:48:99:2088,153,0
3R	17437119	.	T	C	2039.77	.	AC=2;AF=1.00;AN=2;DP=50;ExcessHet=3.0103;FS=0.000;MLEAC=2;MLEAF=1.00;MQ=43.27;QD=32.78;SOR=1.112	GT:AD:DP:GQ:PL	1/1:0,49:49:99:2068,150,0
3R	17437210	.	G	A	861.77	.	AC=1;AF=0.500;AN=2;BaseQRankSum=2.468;ClippingRankSum=0.000;DP=51;ExcessHet=3.0103;FS=2.815;MLEAC=1;MLEAF=0.500;MQ=43.06;MQRankSum=0.014;QD=16.90;ReadPosRankSum=-2.247;SOR=0.644	GT:AD:DP:GQ:PL	0/1:12,39:51:99:890,0,154
3R	17437219	.	T	C	1975.77	.	AC=2;AF=1.00;AN=2;DP=50;ExcessHet=3.0103;FS=0.000;MLEAC=2;MLEAF=1.00;MQ=43.19;QD=31.08;SOR=0.773	GT:AD:DP:GQ:PL	1/1:0,50:50:99:2004,153,0
3R	17437330	.	G	A	1571.77	.	AC=2;AF=1.00;AN=2;DP=59;ExcessHet=3.0103;FS=0.000;MLEAC=2;MLEAF=1.00;MQ=43.30;QD=26.64;SOR=1.421	GT:AD:DP:GQ:PL	1/1:0,59:59:99:1600,177,0
3R	17437371	.	T	G	2311.77	.	AC=2;AF=1.00;AN=2;DP=54;ExcessHet=3.0103;FS=0.000;MLEAC=2;MLEAF=1.00;MQ=43.01;QD=31.03;SOR=1.329	GT:AD:DP:GQ:PL	1/1:0,54:54:99:2340,163,0
3R	17437378	.	A	G	2439.77	.	AC=2;AF=1.00;AN=2;DP=51;ExcessHet=3.0103;FS=0.000;MLEAC=2;MLEAF=1.00;MQ=42.87;QD=21.52;SOR=1.201	GT:AD:DP:GQ:PL	1/1:0,51:51:99:2468,169,0
3R	17437388	.	A	C	2401.77	.	AC=2;AF=1.00;AN=2;DP=54;ExcessHet=3.0103;FS=0.000;MLEAC=2;MLEAF=1.00;MQ=42.85;QD=31.51;SOR=1.329	GT:AD:DP:GQ:PL	1/1:0,54:54:99:2430,163,0
3R	17437389	.	A	G	2401.77	.	AC=2;AF=1.00;AN=2;DP=53;ExcessHet=3.0103;FS=0.000;MLEAC=2;MLEAF=1.00;MQ=42.82;QD=35.39;SOR=1.402	GT:AD:DP:GQ:PL	1/1:0,53:53:99:2430,163,0
3R	17437391	.	A	T	2401.77	.	AC=2;AF=1.00;AN=2;DP=52;ExcessHet=3.0103;FS=0.000;MLEAC=2;MLEAF=1.00;MQ=42.80;QD=33.61;SOR=1.480	GT:AD:DP:GQ:PL	1/1:0,52:52:99:2430,163,0
3R	17437392	.	T	G	2401.77	.	AC=2;AF=1.00;AN=2;DP=53;ExcessHet=3.0103;FS=0.000;MLEAC=2;MLEAF=1.00;MQ=42.82;QD=28.75;SOR=1.524	GT:AD:DP:GQ:PL	1/1:0,53:53:99:2430,163,0
3R	17437394	.	C	T	2401.77	.	AC=2;AF=1.00;AN=2;DP=52;ExcessHet=3.0103;FS=0.000;MLEAC=2;MLEAF=1.00;MQ=42.80;QD=27.05;SOR=1.480	GT:AD:DP:GQ:PL	1/1:0,52:52:99:2430,163,0
3R	17437408	.	A	T	2356.77	.	AC=2;AF=1.00;AN=2;DP=53;ExcessHet=3.0103;FS=0.000;MLEAC=2;MLEAF=1.00;MQ=42.79;QD=30.80;SOR=1.179	GT:AD:DP:GQ:PL	1/1:0,53:53:99:2385,160,0
3R	17437423	.	G	GA	2302.73	.	AC=2;AF=1.00;AN=2;DP=50;ExcessHet=3.0103;FS=0.000;MLEAC=2;MLEAF=1.00;MQ=42.75;QD=26.95;SOR=1.051	GT:AD:DP:GQ:PL	1/1:0,50:50:99:2340,157,0
3R	17437425	.	GCTT	G	2257.73	.	AC=2;AF=1.00;AN=2;DP=49;ExcessHet=3.0103;FS=0.000;MLEAC=2;MLEAF=1.00;MQ=42.77;QD=34.12;SOR=1.007	GT:AD:DP:GQ:PL	1/1:0,49:49:99:2295,154,0
3R	17437440	.	G	A	2266.77	.	AC=2;AF=1.00;AN=2;DP=50;ExcessHet=3.0103;FS=0.000;MLEAC=2;MLEAF=1.00;MQ=42.95;QD=28.67;SOR=1.051	GT:AD:DP:GQ:PL	1/1:0,50:50:99:2295,154,0
3R	17437451	.	T	G	2305.77	.	AC=2;AF=1.00;AN=2;DP=47;ExcessHet=3.0103;FS=0.000;MLEAC=2;MLEAF=1.00;MQ=43.01;QD=33.63;SOR=1.132	GT:AD:DP:GQ:PL	1/1:0,47:47:99:2334,160,0
3R	17437471	.	C	A	2282.77	.	AC=2;AF=1.00;AN=2;DP=55;ExcessHet=3.0103;FS=0.000;MLEAC=2;MLEAF=1.00;MQ=43.23;QD=32.79;SOR=1.159	GT:AD:DP:GQ:PL	1/1:0,55:55:99:2311,168,0
3R	17437704	.	A	G	1645.77	.	AC=2;AF=1.00;AN=2;DP=54;ExcessHet=3.0103;FS=0.000;MLEAC=2;MLEAF=1.00;MQ=43.85;QD=31.05;SOR=1.179	GT:AD:DP:GQ:PL	1/1:0,53:53:99:1674,158,0
3R	17437712	.	A	G	262.77	.	AC=1;AF=0.500;AN=2;BaseQRankSum=2.931;ClippingRankSum=0.000;DP=53;ExcessHet=3.0103;FS=6.675;MLEAC=1;MLEAF=0.500;MQ=43.89;MQRankSum=-1.379;QD=4.96;ReadPosRankSum=0.056;SOR=0.180	GT:AD:DP:GQ:PL	0/1:37,16:53:99:291,0,812
3R	17437814	.	GT	G	816.73	.	AC=1;AF=0.500;AN=2;BaseQRankSum=-0.022;ClippingRankSum=0.000;DP=53;ExcessHet=3.0103;FS=1.220;MLEAC=1;MLEAF=0.500;MQ=43.96;MQRankSum=1.691;QD=15.71;ReadPosRankSum=-1.074;SOR=1.040	GT:AD:DP:GQ:PL	0/1:14,38:52:99:854,0,212
3R	17437877	.	GA	G,GAA	872.73	.	AC=1,1;AF=0.500,0.500;AN=2;BaseQRankSum=-0.875;ClippingRankSum=0.000;DP=58;ExcessHet=3.0103;FS=0.000;MLEAC=1,1;MLEAF=0.500,0.500;MQ=43.55;MQRankSum=-0.212;QD=16.47;ReadPosRankSum=-0.976;SOR=0.900	GT:AD:DP:GQ:PL	1/2:2,11,40:53:99:910,820,1147,191,0,185
3R	17438142	.	G	A	295.77	.	AC=1;AF=0.500;AN=2;BaseQRankSum=-0.192;ClippingRankSum=0.000;DP=46;ExcessHet=3.0103;FS=0.000;MLEAC=1;MLEAF=0.500;MQ=43.43;MQRankSum=-1.736;QD=6.88;ReadPosRankSum=0.133;SOR=0.884	GT:AD:DP:GQ:PL	0/1:26,17:43:99:324,0,508
3R	17438396	.	G	A	640.77	.	AC=1;AF=0.500;AN=2;BaseQRankSum=1.983;ClippingRankSum=0.000;DP=51;ExcessHet=3.0103;FS=1.137;MLEAC=1;MLEAF=0.500;MQ=43.30;MQRankSum=-3.015;QD=14.24;ReadPosRankSum=-0.723;SOR=0.519	GT:AD:DP:GQ:PL	0/1:26,19:45:99:669,0,1096
3R	17438417	.	T	C	547.77	.	AC=1;AF=0.500;AN=2;BaseQRankSum=1.431;ClippingRankSum=0.000;DP=55;ExcessHet=3.0103;FS=2.555;MLEAC=1;MLEAF=0.500;MQ=43.49;MQRankSum=-3.279;QD=11.41;ReadPosRankSum=1.880;SOR=0.399	GT:AD:DP:GQ:PL	0/1:32,16:48:99:576,0,1262
3R	17438453	.	T	C	241.77	.	AC=1;AF=0.500;AN=2;BaseQRankSum=-2.868;ClippingRankSum=0.000;DP=57;ExcessHet=3.0103;FS=0.000;MLEAC=1;MLEAF=0.500;MQ=43.68;MQRankSum=-3.424;QD=4.74;ReadPosRankSum=1.259;SOR=0.765	GT:AD:DP:GQ:PL	0/1:35,16:51:99:270,0,802
3R	17438480	.	C	T	405.77	.	AC=1;AF=0.500;AN=2;BaseQRankSum=-0.862;ClippingRankSum=0.000;DP=59;ExcessHet=3.0103;FS=1.259;MLEAC=1;MLEAF=0.500;MQ=43.74;MQRankSum=-3.296;QD=7.51;ReadPosRankSum=0.381;SOR=1.071	GT:AD:DP:GQ:PL	0/1:39,15:54:99:434,0,1830
3R	17438505	.	T	C	351.77	.	AC=1;AF=0.500;AN=2;BaseQRankSum=-1.227;ClippingRankSum=0.000;DP=56;ExcessHet=3.0103;FS=7.648;MLEAC=1;MLEAF=0.500;MQ=43.68;MQRankSum=-4.226;QD=6.76;ReadPosRankSum=-0.221;SOR=2.147	GT:AD:DP:GQ:PL	0/1:40,12:52:99:380,0,1991
3R	17438512	.	A	G	406.77	.	AC=1;AF=0.500;AN=2;BaseQRankSum=0.462;ClippingRankSum=0.000;DP=60;ExcessHet=3.0103;FS=9.761;MLEAC=1;MLEAF=0.500;MQ=43.53;MQRankSum=-4.827;QD=7.26;ReadPosRankSum=-1.132;SOR=2.303	GT:AD:DP:GQ:PL	0/1:42,14:56:99:435,0,2018
3R	17438747	.	C	T	352.77	.	AC=1;AF=0.500;AN=2;BaseQRankSum=-0.025;ClippingRankSum=0.000;DP=64;ExcessHet=3.0103;FS=1.059;MLEAC=1;MLEAF=0.500;MQ=43.32;MQRankSum=-2.224;QD=5.98;ReadPosRankSum=-0.412;SOR=0.939	GT:AD:DP:GQ:PL	0/1:39,20:59:99:381,0,852
3R	17438921	.	C	A	52.77	.	AC=1;AF=0.500;AN=2;BaseQRankSum=1.817;ClippingRankSum=0.000;DP=49;ExcessHet=3.0103;FS=9.093;MLEAC=1;MLEAF=0.500;MQ=43.96;MQRankSum=-2.180;QD=1.10;ReadPosRankSum=-0.543;SOR=2.478	GT:AD:DP:GQ:PL	0/1:40,8:48:81:81,0,924
3R	17438961	.	G	GA	84.73	.	AC=1;AF=0.500;AN=2;BaseQRankSum=-0.137;ClippingRankSum=0.000;DP=57;ExcessHet=3.0103;FS=0.000;MLEAC=1;MLEAF=0.500;MQ=44.00;MQRankSum=0.000;QD=1.51;ReadPosRankSum=-1.970;SOR=0.720	GT:AD:DP:GQ:PL	0/1:45,11:56:99:122,0,1012
3R	17439107	.	A	G	99.77	.	AC=1;AF=0.500;AN=2;BaseQRankSum=-1.656;ClippingRankSum=0.000;DP=49;ExcessHet=3.0103;FS=1.395;MLEAC=1;MLEAF=0.500;MQ=44.00;MQRankSum=0.000;QD=2.04;ReadPosRankSum=1.469;SOR=1.053	GT:AD:DP:GQ:PL	0/1:39,10:49:99:128,0,956
3R	17439256	.	A	T	242.77	.	AC=1;AF=0.500;AN=2;BaseQRankSum=-0.551;ClippingRankSum=0.000;DP=47;ExcessHet=3.0103;FS=2.744;MLEAC=1;MLEAF=0.500;MQ=43.90;MQRankSum=-0.412;QD=5.52;ReadPosRankSum=2.317;SOR=0.581	GT:AD:DP:GQ:PL	0/1:29,15:44:99:271,0,668
3R	17439264	.	CTT	C	412.73	.	AC=1;AF=0.500;AN=2;BaseQRankSum=-0.115;ClippingRankSum=0.000;DP=47;ExcessHet=3.0103;FS=2.736;MLEAC=1;MLEAF=0.500;MQ=43.96;MQRankSum=-1.276;QD=9.38;ReadPosRankSum=1.307;SOR=0.764	GT:AD:DP:GQ:PL	0/1:28,16:44:99:450,0,870
3R	17439522	.	A	C	419.77	.	AC=1;AF=0.500;AN=2;BaseQRankSum=-2.487;ClippingRankSum=0.000;DP=69;ExcessHet=3.0103;FS=0.000;MLEAC=1;MLEAF=0.500;MQ=44.00;MQRankSum=0.000;QD=6.08;ReadPosRankSum=0.124;SOR=0.703	GT:AD:DP:GQ:PL	0/1:45,24:69:99:448,0,1045
3R	17439605	.	T	G	455.77	.	AC=1;AF=0.500;AN=2;BaseQRankSum=1.691;ClippingRankSum=0.000;DP=67;ExcessHet=3.0103;FS=0.000;MLEAC=1;MLEAF=0.500;MQ=44.00;MQRankSum=0.000;QD=6.80;ReadPosRankSum=-2.056;SOR=0.650	GT:AD:DP:GQ:PL	0/1:43,24:67:99:484,0,957
3R	17439710	.	A	G	328.77	.	AC=1;AF=0.500;AN=2;BaseQRankSum=-0.704;ClippingRankSum=0.000;DP=66;ExcessHet=3.0103;FS=1.007;MLEAC=1;MLEAF=0.500;MQ=44.00;MQRankSum=0.000;QD=4.98;ReadPosRankSum=-0.566;SOR=0.540	GT:AD:DP:GQ:PL	0/1:46,20:66:99:357,0,1079
3R	17439816	.	A	G	327.77	.	AC=1;AF=0.500;AN=2;BaseQRankSum=0.287;ClippingRankSum=0.000;DP=75;ExcessHet=3.0103;FS=0.979;MLEAC=1;MLEAF=0.500;MQ=43.97;MQRankSum=0.653;QD=4.37;ReadPosRankSum=0.274;SOR=0.902	GT:AD:DP:GQ:PL	0/1:54,21:75:99:356,0,1267
3R	17439861	.	A	G	287.77	.	AC=1;AF=0.500;AN=2;BaseQRankSum=0.430;ClippingRankSum=0.000;DP=75;ExcessHet=3.0103;FS=2.175;MLEAC=1;MLEAF=0.500;MQ=43.97;MQRankSum=0.653;QD=3.84;ReadPosRankSum=-0.982;SOR=0.561	GT:AD:DP:GQ:PL	0/1:54,21:75:99:316,0,1263
3R	17440188	.	T	A	247.77	.	AC=1;AF=0.500;AN=2;BaseQRankSum=0.478;ClippingRankSum=0.000;DP=57;ExcessHet=3.0103;FS=0.000;MLEAC=1;MLEAF=0.500;MQ=43.93;MQRankSum=-0.669;QD=4.35;ReadPosRankSum=0.429;SOR=0.563	GT:AD:DP:GQ:PL	0/1:41,16:57:99:276,0,953
3R	17440310	.	C	T	114.77	.	AC=1;AF=0.500;AN=2;BaseQRankSum=0.390;ClippingRankSum=0.000;DP=57;ExcessHet=3.0103;FS=5.045;MLEAC=1;MLEAF=0.500;MQ=43.67;MQRankSum=-0.555;QD=2.05;ReadPosRankSum=1.303;SOR=1.134	GT:AD:DP:GQ:PL	0/1:45,11:56:99:143,0,1082
3R	17440352	.	C	T	102.77	.	AC=1;AF=0.500;AN=2;BaseQRankSum=0.728;ClippingRankSum=0.000;DP=53;ExcessHet=3.0103;FS=1.373;MLEAC=1;MLEAF=0.500;MQ=43.89;MQRankSum=0.891;QD=1.98;ReadPosRankSum=-1.615;SOR=1.085	GT:AD:DP:GQ:PL	0/1:42,10:52:99:131,0,1004
3R	17440413	.	G	A	60.77	.	AC=1;AF=0.500;AN=2;BaseQRankSum=-0.302;ClippingRankSum=0.000;DP=54;ExcessHet=3.0103;FS=3.121;MLEAC=1;MLEAF=0.500;MQ=43.87;MQRankSum=0.828;QD=1.15;ReadPosRankSum=1.697;SOR=1.274	GT:AD:DP:GQ:PL	0/1:44,9:53:89:89,0,1033
3R	17441049	.	C	A	629.77	.	AC=1;AF=0.500;AN=2;BaseQRankSum=-2.253;ClippingRankSum=0.000;DP=56;ExcessHet=3.0103;FS=1.105;MLEAC=1;MLEAF=0.500;MQ=43.95;MQRankSum=-1.415;QD=11.25;ReadPosRankSum=1.484;SOR=0.838	GT:AD:DP:GQ:PL	0/1:38,18:56:99:658,0,2148
3R	17441055	.	C	G	659.77	.	AC=1;AF=0.500;AN=2;BaseQRankSum=0.323;ClippingRankSum=0.000;DP=58;ExcessHet=3.0103;FS=2.350;MLEAC=1;MLEAF=0.500;MQ=43.95;MQRankSum=-1.396;QD=11.38;ReadPosRankSum=0.899;SOR=0.600	GT:AD:DP:GQ:PL	0/1:39,19:58:99:688,0,2419
3R	17441062	.	A	G	596.77	.	AC=1;AF=0.500;AN=2;BaseQRankSum=-2.788;ClippingRankSum=0.000;DP=56;ExcessHet=3.0103;FS=4.107;MLEAC=1;MLEAF=0.500;MQ=43.95;MQRankSum=-1.415;QD=10.66;ReadPosRankSum=1.445;SOR=0.662	GT:AD:DP:GQ:PL	0/1:38,18:56:99:625,0,2493
3R	17441063	.	A	G	599.77	.	AC=1;AF=0.500;AN=2;BaseQRankSum=-2.486;ClippingRankSum=0.000;DP=57;ExcessHet=3.0103;FS=5.821;MLEAC=1;MLEAF=0.500;MQ=43.95;MQRankSum=-1.434;QD=10.52;ReadPosRankSum=1.617;SOR=0.644	GT:AD:DP:GQ:PL	0/1:39,18:57:99:628,0,2451
3R	17441068	.	A	G	602.77	.	AC=1;AF=0.500;AN=2;BaseQRankSum=-0.623;ClippingRankSum=0.000;DP=57;ExcessHet=3.0103;FS=4.042;MLEAC=1;MLEAF=0.500;MQ=43.95;MQRankSum=-1.434;QD=10.57;ReadPosRankSum=2.017;SOR=0.691	GT:AD:DP:GQ:PL	0/1:39,18:57:99:631,0,2409
3R	17441081	.	C	A	208.77	.	AC=1;AF=0.500;AN=2;BaseQRankSum=-1.875;ClippingRankSum=0.000;DP=59;ExcessHet=3.0103;FS=2.526;MLEAC=1;MLEAF=0.500;MQ=43.95;MQRankSum=-1.601;QD=3.54;ReadPosRankSum=2.323;SOR=0.790	GT:AD:DP:GQ:PL	0/1:43,16:59:99:237,0,988
3R	17441094	.	T	C	246.77	.	AC=1;AF=0.500;AN=2;BaseQRankSum=-1.317;ClippingRankSum=0.000;DP=56;ExcessHet=3.0103;FS=2.519;MLEAC=1;MLEAF=0.500;MQ=43.95;MQRankSum=-1.476;QD=4.41;ReadPosRankSum=0.000;SOR=0.552	GT:AD:DP:GQ:PL	0/1:39,17:56:99:275,0,899
3R	17441257	.	T	C	92.77	.	AC=1;AF=0.500;AN=2;BaseQRankSum=-1.013;ClippingRankSum=0.000;DP=49;ExcessHet=3.0103;FS=2.957;MLEAC=1;MLEAF=0.500;MQ=43.88;MQRankSum=0.804;QD=1.89;ReadPosRankSum=-0.315;SOR=1.270	GT:AD:DP:GQ:PL	0/1:38,11:49:99:121,0,885
3R	17441494	.	G	GCACCACCGCAC	561.73	.	AC=1;AF=0.500;AN=2;BaseQRankSum=0.320;ClippingRankSum=0.000;DP=42;ExcessHet=3.0103;FS=1.264;MLEAC=1;MLEAF=0.500;MQ=44.48;MQRankSum=0.756;QD=14.04;ReadPosRankSum=-0.816;SOR=0.832	GT:AD:DP:GQ:PL	0/1:24,16:40:99:599,0,2849
3R	17441713	.	G	A	312.77	.	AC=1;AF=0.500;AN=2;BaseQRankSum=4.400;ClippingRankSum=0.000;DP=59;ExcessHet=3.0103;FS=0.000;MLEAC=1;MLEAF=0.500;MQ=44.00;MQRankSum=0.000;QD=5.30;ReadPosRankSum=0.386;SOR=0.661	GT:AD:DP:GQ:PL	0/1:41,18:59:99:341,0,897
3R	17442180	.	A	G	348.77	.	AC=1;AF=0.500;AN=2;BaseQRankSum=1.298;ClippingRankSum=0.000;DP=53;ExcessHet=3.0103;FS=2.446;MLEAC=1;MLEAF=0.500;MQ=43.82;MQRankSum=-3.095;QD=6.58;ReadPosRankSum=1.103;SOR=0.947	GT:AD:DP:GQ:PL	0/1:34,19:53:99:377,0,778
3R	17442294	.	T	C	384.77	.	AC=1;AF=0.500;AN=2;BaseQRankSum=0.336;ClippingRankSum=0.000;DP=58;ExcessHet=3.0103;FS=7.359;MLEAC=1;MLEAF=0.500;MQ=43.81;MQRankSum=-1.036;QD=6.75;ReadPosRankSum=-1.199;SOR=0.886	GT:AD:DP:GQ:PL	0/1:35,22:57:99:413,0,767
3R	17442309	.	AT	A	285.73	.	AC=1;AF=0.500;AN=2;BaseQRankSum=0.205;ClippingRankSum=0.000;DP=63;ExcessHet=3.0103;FS=0.000;MLEAC=1;MLEAF=0.500;MQ=43.74;MQRankSum=-2.272;QD=5.01;ReadPosRankSum=-0.435;SOR=0.594	GT:AD:DP:GQ:PL	0/1:35,22:57:99:323,0,645
3R	17442410	.	C	CA	930.73	.	AC=1;AF=0.500;AN=2;BaseQRankSum=-0.674;ClippingRankSum=0.000;DP=65;ExcessHet=3.0103;FS=2.214;MLEAC=1;MLEAF=0.500;MQ=43.49;MQRankSum=-5.940;QD=14.32;ReadPosRankSum=-0.340;SOR=0.391	GT:AD:DP:GQ:PL	0/1:41,24:65:99:968,0,2250
3R	17442412	.	G	T	939.77	.	AC=1;AF=0.500;AN=2;BaseQRankSum=1.116;ClippingRankSum=0.000;DP=67;ExcessHet=3.0103;FS=3.410;MLEAC=1;MLEAF=0.500;MQ=43.50;MQRankSum=-5.682;QD=14.03;ReadPosRankSum=-0.888;SOR=0.384	GT:AD:DP:GQ:PL	0/1:41,26:67:99:968,0,2249
3R	17442414	.	A	AAATTAATAAGATCAC	972.73	.	AC=1;AF=0.500;AN=2;BaseQRankSum=0.764;ClippingRankSum=0.000;DP=67;ExcessHet=3.0103;FS=3.410;MLEAC=1;MLEAF=0.500;MQ=43.50;MQRankSum=-5.682;QD=14.52;ReadPosRankSum=-0.965;SOR=0.384	GT:AD:DP:GQ:PL	0/1:41,26:67:99:1010,0,2247
3R	17442560	.	C	T	367.77	.	AC=1;AF=0.500;AN=2;BaseQRankSum=-3.154;ClippingRankSum=0.000;DP=57;ExcessHet=3.0103;FS=2.336;MLEAC=1;MLEAF=0.500;MQ=43.72;MQRankSum=-3.162;QD=6.45;ReadPosRankSum=0.889;SOR=1.051	GT:AD:DP:GQ:PL	0/1:36,21:57:99:396,0,838
3R	17442605	.	T	G	308.77	.	AC=1;AF=0.500;AN=2;BaseQRankSum=-0.048;ClippingRankSum=0.000;DP=53;ExcessHet=3.0103;FS=0.000;MLEAC=1;MLEAF=0.500;MQ=43.74;MQRankSum=-2.909;QD=5.83;ReadPosRankSum=-1.356;SOR=0.760	GT:AD:DP:GQ:PL	0/1:34,19:53:99:337,0,758
3R	17442648	.	A	C	68.77	.	AC=1;AF=0.500;AN=2;BaseQRankSum=-1.209;ClippingRankSum=0.000;DP=41;ExcessHet=3.0103;FS=3.432;MLEAC=1;MLEAF=0.500;MQ=43.90;MQRankSum=-1.058;QD=1.68;ReadPosRankSum=-1.249;SOR=1.085	GT:AD:DP:GQ:PL	0/1:33,8:41:97:97,0,814
3R	17444153	.	G	T	1233.77	.	AC=1;AF=0.500;AN=2;BaseQRankSum=0.948;ClippingRankSum=0.000;DP=49;ExcessHet=3.0103;FS=2.684;MLEAC=1;MLEAF=0.500;MQ=44.00;MQRankSum=0.000;QD=25.18;ReadPosRankSum=1.717;SOR=1.314	GT:AD:DP:GQ:PL	0/1:17,32:49:99:1262,0,831
3R	17444158	.	C	A	1238.77	.	AC=1;AF=0.500;AN=2;BaseQRankSum=0.179;ClippingRankSum=0.000;DP=50;ExcessHet=3.0103;FS=4.183;MLEAC=1;MLEAF=0.500;MQ=44.00;MQRankSum=0.000;QD=24.78;ReadPosRankSum=1.526;SOR=0.997	GT:AD:DP:GQ:PL	0/1:18,32:50:99:1267,0,797
3R	17444464	.	T	A	1174.77	.	AC=1;AF=0.500;AN=2;BaseQRankSum=1.075;ClippingRankSum=0.000;DP=50;ExcessHet=3.0103;FS=0.000;MLEAC=1;MLEAF=0.500;MQ=43.96;MQRankSum=-0.754;QD=23.97;ReadPosRankSum=-1.192;SOR=0.861	GT:AD:DP:GQ:PL	0/1:19,30:49:99:1203,0,756
3R	17444467	.	T	A	1170.77	.	AC=1;AF=0.500;AN=2;BaseQRankSum=-0.585;ClippingRankSum=0.000;DP=51;ExcessHet=3.0103;FS=1.113;MLEAC=1;MLEAF=0.500;MQ=43.96;MQRankSum=-0.776;QD=23.42;ReadPosRankSum=-0.614;SOR=0.976	GT:AD:DP:GQ:PL	0/1:20,30:50:99:1199,0,791
3R	17444519	.	T	A	1873.77	.	AC=1;AF=0.500;AN=2;BaseQRankSum=-2.388;ClippingRankSum=0.000;DP=66;ExcessHet=3.0103;FS=3.821;MLEAC=1;MLEAF=0.500;MQ=43.82;MQRankSum=-1.451;QD=28.39;ReadPosRankSum=1.006;SOR=0.381	GT:AD:DP:GQ:PL	0/1:19,47:66:99:1902,0,947
3R	17444525	.	G	A	1890.77	.	AC=1;AF=0.500;AN=2;BaseQRankSum=-1.820;ClippingRankSum=0.000;DP=64;ExcessHet=3.0103;FS=5.635;MLEAC=1;MLEAF=0.500;MQ=43.82;MQRankSum=-1.428;QD=29.54;ReadPosRankSum=1.434;SOR=0.255	GT:AD:DP:GQ:PL	0/1:18,46:64:99:1919,0,913
3R	17444528	.	T	C	1845.77	.	AC=1;AF=0.500;AN=2;BaseQRankSum=0.538;ClippingRankSum=0.000;DP=64;ExcessHet=3.0103;FS=5.635;MLEAC=1;MLEAF=0.500;MQ=43.82;MQRankSum=-1.428;QD=28.84;ReadPosRankSum=1.778;SOR=0.255	GT:AD:DP:GQ:PL	0/1:18,46:64:99:1874,0,941
3R	17444536	.	T	A	1858.77	.	AC=1;AF=0.500;AN=2;BaseQRankSum=-2.842;ClippingRankSum=0.000;DP=62;ExcessHet=3.0103;FS=6.320;MLEAC=1;MLEAF=0.500;MQ=43.81;MQRankSum=-1.288;QD=29.98;ReadPosRankSum=1.028;SOR=0.200	GT:AD:DP:GQ:PL	0/1:15,47:62:99:1887,0,771
3R	17444547	.	ATG	A	1924.73	.	AC=1;AF=0.500;AN=2;BaseQRankSum=-1.455;ClippingRankSum=0.000;DP=61;ExcessHet=3.0103;FS=1.181;MLEAC=1;MLEAF=0.500;MQ=43.81;MQRankSum=-1.244;QD=31.55;ReadPosRankSum=0.884;SOR=0.495	GT:AD:DP:GQ:PL	0/1:14,47:61:99:1962,0,676
3R	17444555	.	C	T	1956.77	.	AC=1;AF=0.500;AN=2;BaseQRankSum=1.363;ClippingRankSum=0.000;DP=61;ExcessHet=3.0103;FS=0.000;MLEAC=1;MLEAF=0.500;MQ=43.81;MQRankSum=-1.244;QD=32.08;ReadPosRankSum=0.704;SOR=0.564	GT:AD:DP:GQ:PL	0/1:14,47:61:99:1985,0,703
3R	17444564	.	A	T	1991.77	.	AC=1;AF=0.500;AN=2;BaseQRankSum=-1.206;ClippingRankSum=0.000;DP=65;ExcessHet=3.0103;FS=1.165;MLEAC=1;MLEAF=0.500;MQ=43.82;MQRankSum=-1.247;QD=30.64;ReadPosRankSum=-0.117;SOR=0.440	GT:AD:DP:GQ:PL	0/1:15,50:65:99:2020,0,700
3R	17445856	.	G	A	573.77	.	AC=1;AF=0.500;AN=2;BaseQRankSum=0.258;ClippingRankSum=0.000;DP=53;ExcessHet=3.0103;FS=0.000;MLEAC=1;MLEAF=0.500;MQ=44.00;MQRankSum=0.000;QD=10.83;ReadPosRankSum=-0.954;SOR=0.659	GT:AD:DP:GQ:PL	0/1:37,16:53:99:602,0,3621
3R	17445857	.	C	A	573.77	.	AC=1;AF=0.500;AN=2;BaseQRankSum=0.942;ClippingRankSum=0.000;DP=52;ExcessHet=3.0103;FS=0.000;MLEAC=1;MLEAF=0.500;MQ=44.00;MQRankSum=0.000;QD=11.03;ReadPosRankSum=-1.480;SOR=0.602	GT:AD:DP:GQ:PL	0/1:36,16:52:99:602,0,3621
3R	17445862	.	T	C	618.77	.	AC=1;AF=0.500;AN=2;BaseQRankSum=0.964;ClippingRankSum=0.000;DP=51;ExcessHet=3.0103;FS=0.000;MLEAC=1;MLEAF=0.500;MQ=44.00;MQRankSum=0.000;QD=12.13;ReadPosRankSum=-1.213;SOR=0.646	GT:AD:DP:GQ:PL	0/1:35,16:51:99:647,0,3601
3R	17445866	.	C	A	576.77	.	AC=1;AF=0.500;AN=2;BaseQRankSum=0.644;ClippingRankSum=0.000;DP=51;ExcessHet=3.0103;FS=0.000;MLEAC=1;MLEAF=0.500;MQ=44.00;MQRankSum=0.000;QD=11.31;ReadPosRankSum=-1.103;SOR=0.646	GT:AD:DP:GQ:PL	0/1:35,16:51:99:605,0,3604
3R	17445870	.	A	G	460.77	.	AC=1;AF=0.500;AN=2;BaseQRankSum=-0.742;ClippingRankSum=0.000;DP=45;ExcessHet=3.0103;FS=1.273;MLEAC=1;MLEAF=0.500;MQ=44.00;MQRankSum=0.000;QD=10.24;ReadPosRankSum=-0.844;SOR=1.075	GT:AD:DP:GQ:PL	0/1:31,14:45:99:489,0,3487
3R	17445885	.	A	T	570.77	.	AC=1;AF=0.500;AN=2;BaseQRankSum=-0.521;ClippingRankSum=0.000;DP=48;ExcessHet=3.0103;FS=0.000;MLEAC=1;MLEAF=0.500;MQ=44.00;MQRankSum=0.000;QD=11.89;ReadPosRankSum=-0.088;SOR=0.839	GT:AD:DP:GQ:PL	0/1:31,17:48:99:599,0,2295
3R	17445890	.	C	A	604.77	.	AC=1;AF=0.500;AN=2;BaseQRankSum=-0.369;ClippingRankSum=0.000;DP=49;ExcessHet=3.0103;FS=0.000;MLEAC=1;MLEAF=0.500;MQ=44.00;MQRankSum=0.000;QD=12.34;ReadPosRankSum=0.180;SOR=0.779	GT:AD:DP:GQ:PL	0/1:32,17:49:99:633,0,2268
3R	17445891	.	A	T	604.77	.	AC=1;AF=0.500;AN=2;BaseQRankSum=-3.248;ClippingRankSum=0.000;DP=48;ExcessHet=3.0103;FS=0.000;MLEAC=1;MLEAF=0.500;MQ=44.00;MQRankSum=0.000;QD=12.60;ReadPosRankSum=0.013;SOR=0.839	GT:AD:DP:GQ:PL	0/1:31,17:48:99:633,0,2268
3R	17447657	.	TA	T	60.73	.	AC=1;AF=0.500;AN=2;BaseQRankSum=-0.113;ClippingRankSum=0.000;DP=52;ExcessHet=3.0103;FS=1.255;MLEAC=1;MLEAF=0.500;MQ=43.87;MQRankSum=-0.354;QD=1.19;ReadPosRankSum=0.945;SOR=0.960	GT:AD:DP:GQ:PL	0/1:39,12:51:98:98,0,710
3R	17447749	.	C	T	199.77	.	AC=1;AF=0.500;AN=2;BaseQRankSum=1.801;ClippingRankSum=0.000;DP=46;ExcessHet=3.0103;FS=3.067;MLEAC=1;MLEAF=0.500;MQ=43.89;MQRankSum=-0.596;QD=4.44;ReadPosRankSum=-0.290;SOR=0.261	GT:AD:DP:GQ:PL	0/1:32,13:45:99:228,0,743
3R	17447784	.	A	G	239.77	.	AC=1;AF=0.500;AN=2;BaseQRankSum=1.752;ClippingRankSum=0.000;DP=52;ExcessHet=3.0103;FS=2.789;MLEAC=1;MLEAF=0.500;MQ=43.91;MQRankSum=-0.584;QD=4.70;ReadPosRankSum=0.993;SOR=0.294	GT:AD:DP:GQ:PL	0/1:36,15:51:99:268,0,842
3R	17448035	.	GT	G	2353.73	.	AC=2;AF=1.00;AN=2;BaseQRankSum=1.680;ClippingRankSum=0.000;DP=59;ExcessHet=3.0103;FS=0.000;MLEAC=2;MLEAF=1.00;MQ=44.30;MQRankSum=0.159;QD=34.12;ReadPosRankSum=1.269;SOR=0.238	GT:AD:DP:GQ:PL	1/1:1,55:56:99:2391,170,0
3R	17448061	.	C	T	2539.77	.	AC=2;AF=1.00;AN=2;DP=58;ExcessHet=3.0103;FS=0.000;MLEAC=2;MLEAF=1.00;MQ=44.31;QD=34.60;SOR=0.836	GT:AD:DP:GQ:PL	1/1:0,58:58:99:2568,175,0
3R	17448074	.	G	A	2678.77	.	AC=2;AF=1.00;AN=2;DP=65;ExcessHet=3.0103;FS=0.000;MLEAC=2;MLEAF=1.00;MQ=44.30;QD=29.36;SOR=0.787	GT:AD:DP:GQ:PL	1/1:0,65:65:99:2707,196,0
3R	17448542	.	A	G	807.77	.	AC=1;AF=0.500;AN=2;BaseQRankSum=1.385;ClippingRankSum=0.000;DP=51;ExcessHet=3.0103;FS=1.229;MLEAC=1;MLEAF=0.500;MQ=43.96;MQRankSum=0.000;QD=16.49;ReadPosRankSum=0.598;SOR=0.693	GT:AD:DP:GQ:PL	0/1:13,36:49:99:836,0,189
3R	17448558	.	A	T	1116.77	.	AC=2;AF=1.00;AN=2;DP=44;ExcessHet=3.0103;FS=0.000;MLEAC=2;MLEAF=1.00;MQ=43.96;QD=25.97;SOR=0.836	GT:AD:DP:GQ:PL	1/1:0,43:43:99:1145,128,0
3R	17448572	.	C	T	1104.77	.	AC=2;AF=1.00;AN=2;DP=41;ExcessHet=3.0103;FS=0.000;MLEAC=2;MLEAF=1.00;MQ=43.95;QD=27.62;SOR=0.693	GT:AD:DP:GQ:PL	1/1:0,40:40:99:1133,120,0
3R	17448632	.	G	C	785.77	.	AC=1;AF=0.500;AN=2;BaseQRankSum=-1.957;ClippingRankSum=0.000;DP=44;ExcessHet=3.0103;FS=3.219;MLEAC=1;MLEAF=0.500;MQ=43.96;MQRankSum=0.000;QD=18.27;ReadPosRankSum=-1.908;SOR=0.976	GT:AD:DP:GQ:PL	0/1:9,34:43:99:814,0,121
3R	17448758	.	A	G	1096.77	.	AC=2;AF=1.00;AN=2;DP=41;ExcessHet=3.0103;FS=0.000;MLEAC=2;MLEAF=1.00;MQ=44.00;QD=26.75;SOR=0.741	GT:AD:DP:GQ:PL	1/1:0,41:41:99:1125,123,0
3R	17449094	.	G	A	1203.77	.	AC=2;AF=1.00;AN=2;DP=45;ExcessHet=3.0103;FS=0.000;MLEAC=2;MLEAF=1.00;MQ=44.00;QD=26.75;SOR=1.714	GT:AD:DP:GQ:PL	1/1:0,45:45:99:1232,135,0
3R	17449936	.	T	TC	1679.73	.	AC=2;AF=1.00;AN=2;DP=68;ExcessHet=3.0103;FS=0.000;MLEAC=2;MLEAF=1.00;MQ=44.00;QD=26.25;SOR=1.044	GT:AD:DP:GQ:PL	1/1:0,64:64:99:1717,195,0
3R	17450121	.	A	G	1287.77	.	AC=2;AF=1.00;AN=2;BaseQRankSum=1.796;ClippingRankSum=0.000;DP=50;ExcessHet=3.0103;FS=3.372;MLEAC=2;MLEAF=1.00;MQ=43.94;MQRankSum=0.000;QD=25.76;ReadPosRankSum=-0.657;SOR=0.549	GT:AD:DP:GQ:PL	1/1:1,49:50:99:1316,139,0
3R	17450703	.	A	G	1817.77	.	AC=2;AF=1.00;AN=2;DP=73;ExcessHet=3.0103;FS=0.000;MLEAC=2;MLEAF=1.00;MQ=44.00;QD=25.60;SOR=0.840	GT:AD:DP:GQ:PL	1/1:0,71:71:99:1846,210,0
3R	17450848	.	G	T	1989.77	.	AC=2;AF=1.00;AN=2;DP=74;ExcessHet=3.0103;FS=0.000;MLEAC=2;MLEAF=1.00;MQ=43.95;QD=26.89;SOR=0.927	GT:AD:DP:GQ:PL	1/1:0,74:74:99:2018,222,0
3R	17450907	.	A	G	3152.77	.	AC=2;AF=1.00;AN=2;DP=72;ExcessHet=3.0103;FS=0.000;MLEAC=2;MLEAF=1.00;MQ=43.97;QD=34.98;SOR=1.148	GT:AD:DP:GQ:PL	1/1:0,72:72:99:3181,220,0
3R	17450910	.	A	C	3178.77	.	AC=2;AF=1.00;AN=2;DP=71;ExcessHet=3.0103;FS=0.000;MLEAC=2;MLEAF=1.00;MQ=43.97;QD=31.05;SOR=1.276	GT:AD:DP:GQ:PL	1/1:0,71:71:99:3207,223,0
3R	17450945	.	T	A	1610.77	.	AC=2;AF=1.00;AN=2;DP=60;ExcessHet=3.0103;FS=0.000;MLEAC=2;MLEAF=1.00;MQ=43.97;QD=26.85;SOR=1.071	GT:AD:DP:GQ:PL	1/1:0,60:60:99:1639,180,0
3R	17451218	.	T	G	1104.77	.	AC=2;AF=1.00;AN=2;DP=45;ExcessHet=3.0103;FS=0.000;MLEAC=2;MLEAF=1.00;MQ=43.96;QD=25.11;SOR=0.990	GT:AD:DP:GQ:PL	1/1:0,44:44:99:1133,130,0
3R	17451328	.	C	T	2176.77	.	AC=2;AF=1.00;AN=2;DP=49;ExcessHet=3.0103;FS=0.000;MLEAC=2;MLEAF=1.00;MQ=43.96;QD=32.72;SOR=0.909	GT:AD:DP:GQ:PL	1/1:0,49:49:99:2205,147,0
3R	17451329	.	G	T	2176.77	.	AC=2;AF=1.00;AN=2;DP=49;ExcessHet=3.0103;FS=0.000;MLEAC=2;MLEAF=1.00;MQ=43.96;QD=32.36;SOR=0.909	GT:AD:DP:GQ:PL	1/1:0,49:49:99:2205,147,0
3R	17451395	.	T	C	1406.77	.	AC=2;AF=1.00;AN=2;DP=53;ExcessHet=3.0103;FS=0.000;MLEAC=2;MLEAF=1.00;MQ=43.96;QD=26.54;SOR=0.892	GT:AD:DP:GQ:PL	1/1:0,53:53:99:1435,158,0
3R	17451416	.	C	A	1453.77	.	AC=2;AF=1.00;AN=2;DP=53;ExcessHet=3.0103;FS=0.000;MLEAC=2;MLEAF=1.00;MQ=43.96;QD=27.43;SOR=0.981	GT:AD:DP:GQ:PL	1/1:0,53:53:99:1482,159,0
3R	17451449	.	T	C	1448.77	.	AC=2;AF=1.00;AN=2;DP=54;ExcessHet=3.0103;FS=0.000;MLEAC=2;MLEAF=1.00;MQ=43.96;QD=26.83;SOR=0.693	GT:AD:DP:GQ:PL	1/1:0,54:54:99:1477,162,0
3R	17451548	.	T	A	1497.77	.	AC=2;AF=1.00;AN=2;DP=56;ExcessHet=3.0103;FS=0.000;MLEAC=2;MLEAF=1.00;MQ=44.00;QD=26.75;SOR=0.841	GT:AD:DP:GQ:PL	1/1:0,56:56:99:1526,168,0
3R	17451575	.	A	T	1613.77	.	AC=2;AF=1.00;AN=2;DP=59;ExcessHet=3.0103;FS=0.000;MLEAC=2;MLEAF=1.00;MQ=43.95;QD=27.35;SOR=0.796	GT:AD:DP:GQ:PL	1/1:0,59:59:99:1642,176,0
3R	17451611	.	A	G	2489.77	.	AC=2;AF=1.00;AN=2;DP=57;ExcessHet=3.0103;FS=0.000;MLEAC=2;MLEAF=1.00;MQ=43.91;QD=28.49;SOR=0.728	GT:AD:DP:GQ:PL	1/1:0,57:57:99:2518,172,0
3R	17451616	.	C	T	2454.77	.	AC=2;AF=1.00;AN=2;DP=54;ExcessHet=3.0103;FS=0.000;MLEAC=2;MLEAF=1.00;MQ=43.91;QD=33.18;SOR=0.767	GT:AD:DP:GQ:PL	1/1:0,54:54:99:2483,169,0
3R	17451619	.	T	G	2464.77	.	AC=2;AF=1.00;AN=2;DP=52;ExcessHet=3.0103;FS=0.000;MLEAC=2;MLEAF=1.00;MQ=43.91;QD=29.15;SOR=0.853	GT:AD:DP:GQ:PL	1/1:0,52:52:99:2493,169,0
3R	17451676	.	T	C	1614.77	.	AC=2;AF=1.00;AN=2;DP=59;ExcessHet=3.0103;FS=0.000;MLEAC=2;MLEAF=1.00;MQ=43.92;QD=27.37;SOR=0.871	GT:AD:DP:GQ:PL	1/1:0,59:59:99:1643,176,0
3R	17451716	.	C	A	1658.77	.	AC=2;AF=1.00;AN=2;DP=61;ExcessHet=3.0103;FS=0.000;MLEAC=2;MLEAF=1.00;MQ=43.97;QD=27.19;SOR=0.941	GT:AD:DP:GQ:PL	1/1:0,61:61:99:1687,182,0
3R	17451775	.	G	A	979.77	.	AC=1;AF=0.500;AN=2;BaseQRankSum=0.074;ClippingRankSum=0.000;DP=57;ExcessHet=3.0103;FS=0.000;MLEAC=1;MLEAF=0.500;MQ=43.86;MQRankSum=-0.484;QD=17.81;ReadPosRankSum=-0.389;SOR=0.836	GT:AD:DP:GQ:PL	0/1:12,43:55:99:1008,0,153
3R	17451790	.	T	TTCC	2666.73	.	AC=2;AF=1.00;AN=2;DP=62;ExcessHet=3.0103;FS=0.000;MLEAC=2;MLEAF=1.00;MQ=43.87;QD=27.46;SOR=0.726	GT:AD:DP:GQ:PL	1/1:0,59:59:99:2704,186,0
3R	17451933	.	C	G	1394.77	.	AC=2;AF=1.00;AN=2;DP=52;ExcessHet=3.0103;FS=0.000;MLEAC=2;MLEAF=1.00;MQ=43.85;QD=26.82;SOR=0.941	GT:AD:DP:GQ:PL	1/1:0,52:52:99:1423,156,0
3R	17452013	.	C	CTAGGTGGG	1819.73	.	AC=2;AF=1.00;AN=2;DP=40;ExcessHet=3.0103;FS=0.000;MLEAC=2;MLEAF=1.00;MQ=43.71;QD=29.90;SOR=1.387	GT:AD:DP:GQ:PL	1/1:0,39:39:99:1857,126,0
3R	17452284	.	T	A	358.77	.	AC=1;AF=0.500;AN=2;BaseQRankSum=1.462;ClippingRankSum=0.000;DP=58;ExcessHet=3.0103;FS=1.125;MLEAC=1;MLEAF=0.500;MQ=43.74;MQRankSum=0.510;QD=6.29;ReadPosRankSum=1.313;SOR=1.027	GT:AD:DP:GQ:PL	0/1:37,20:57:99:387,0,869
3R	17452342	.	T	TC	281.73	.	AC=1;AF=0.500;AN=2;BaseQRankSum=0.035;ClippingRankSum=0.000;DP=54;ExcessHet=3.0103;FS=0.000;MLEAC=1;MLEAF=0.500;MQ=43.22;MQRankSum=0.877;QD=5.22;ReadPosRankSum=0.107;SOR=0.809	GT:AD:DP:GQ:PL	0/1:43,11:54:99:319,0,1839
3R	17452343	.	G	A	290.77	.	AC=1;AF=0.500;AN=2;BaseQRankSum=1.859;ClippingRankSum=0.000;DP=54;ExcessHet=3.0103;FS=0.000;MLEAC=1;MLEAF=0.500;MQ=43.22;MQRankSum=0.877;QD=5.38;ReadPosRankSum=0.097;SOR=0.809	GT:AD:DP:GQ:PL	0/1:43,11:54:99:319,0,1839
3R	17452381	.	G	T	163.77	.	AC=1;AF=0.500;AN=2;BaseQRankSum=-1.198;ClippingRankSum=0.000;DP=66;ExcessHet=3.0103;FS=2.568;MLEAC=1;MLEAF=0.500;MQ=43.28;MQRankSum=1.671;QD=2.48;ReadPosRankSum=-1.113;SOR=0.874	GT:AD:DP:GQ:PL	0/1:52,14:66:99:192,0,1224
3R	17452525	.	G	A	883.77	.	AC=1;AF=0.500;AN=2;BaseQRankSum=0.028;ClippingRankSum=0.000;DP=41;ExcessHet=3.0103;FS=0.000;MLEAC=1;MLEAF=0.500;MQ=43.42;MQRankSum=1.404;QD=21.56;ReadPosRankSum=-1.169;SOR=0.877	GT:AD:DP:GQ:PL	0/1:18,23:41:99:912,0,677
3R	17452530	.	T	C	886.77	.	AC=1;AF=0.500;AN=2;BaseQRankSum=-0.917;ClippingRankSum=0.000;DP=40;ExcessHet=3.0103;FS=1.258;MLEAC=1;MLEAF=0.500;MQ=43.40;MQRankSum=1.472;QD=22.17;ReadPosRankSum=-1.150;SOR=0.983	GT:AD:DP:GQ:PL	0/1:17,23:40:99:915,0,645
3R	17452531	.	C	T	886.77	.	AC=1;AF=0.500;AN=2;BaseQRankSum=2.771;ClippingRankSum=0.000;DP=39;ExcessHet=3.0103;FS=0.000;MLEAC=1;MLEAF=0.500;MQ=43.39;MQRankSum=1.426;QD=22.74;ReadPosRankSum=-0.978;SOR=0.904	GT:AD:DP:GQ:PL	0/1:17,22:39:99:915,0,645
3R	17452600	.	CAAAAA	C	790.73	.	AC=2;AF=1.00;AN=2;DP=19;ExcessHet=3.0103;FS=0.000;MLEAC=2;MLEAF=1.00;MQ=43.90;QD=31.60;SOR=1.292	GT:AD:DP:GQ:PL	1/1:0,19:19:57:828,57,0
3R	17452614	.	G	T	843.77	.	AC=2;AF=1.00;AN=2;DP=19;ExcessHet=3.0103;FS=0.000;MLEAC=2;MLEAF=1.00;MQ=43.90;QD=29.24;SOR=1.292	GT:AD:DP:GQ:PL	1/1:0,19:19:60:872,60,0
3R	17452623	.	C	G	826.77	.	AC=2;AF=1.00;AN=2;DP=19;ExcessHet=3.0103;FS=0.000;MLEAC=2;MLEAF=1.00;MQ=43.90;QD=28.10;SOR=1.022	GT:AD:DP:GQ:PL	1/1:0,19:19:57:855,57,0
3R	17452631	.	G	A	810.77	.	AC=2;AF=1.00;AN=2;DP=18;ExcessHet=3.0103;FS=0.000;MLEAC=2;MLEAF=1.00;MQ=43.89;QD=28.94;SOR=0.914	GT:AD:DP:GQ:PL	1/1:0,18:18:57:839,57,0
3R	17452637	.	C	T	810.77	.	AC=2;AF=1.00;AN=2;DP=19;ExcessHet=3.0103;FS=0.000;MLEAC=2;MLEAF=1.00;MQ=43.90;QD=31.00;SOR=1.022	GT:AD:DP:GQ:PL	1/1:0,19:19:57:839,57,0
3R	17452679	.	A	T	408.77	.	AC=2;AF=1.00;AN=2;DP=16;ExcessHet=3.0103;FS=0.000;MLEAC=2;MLEAF=1.00;MQ=44.00;QD=25.55;SOR=0.693	GT:AD:DP:GQ:PL	1/1:0,16:16:48:437,48,0
3R	17452755	.	G	A	670.77	.	AC=1;AF=0.500;AN=2;BaseQRankSum=-0.743;ClippingRankSum=0.000;DP=21;ExcessHet=3.0103;FS=8.822;MLEAC=1;MLEAF=0.500;MQ=43.91;MQRankSum=-0.364;QD=31.94;ReadPosRankSum=3.231;SOR=0.048	GT:AD:DP:GQ:PL	0/1:4,17:21:99:699,0,197
3R	17452758	.	G	T	670.77	.	AC=1;AF=0.500;AN=2;BaseQRankSum=-0.971;ClippingRankSum=0.000;DP=22;ExcessHet=3.0103;FS=4.434;MLEAC=1;MLEAF=0.500;MQ=43.91;MQRankSum=-0.434;QD=30.49;ReadPosRankSum=3.297;SOR=0.180	GT:AD:DP:GQ:PL	0/1:5,17:22:99:699,0,197
3R	17452794	.	G	A	340.77	.	AC=1;AF=0.500;AN=2;BaseQRankSum=-3.537;ClippingRankSum=0.000;DP=30;ExcessHet=3.0103;FS=1.468;MLEAC=1;MLEAF=0.500;MQ=43.93;MQRankSum=-0.807;QD=11.36;ReadPosRankSum=1.552;SOR=0.977	GT:AD:DP:GQ:PL	0/1:13,17:30:99:369,0,295
3R	17452990	.	T	G	552.77	.	AC=1;AF=0.500;AN=2;BaseQRankSum=-2.252;ClippingRankSum=0.000;DP=60;ExcessHet=3.0103;FS=1.108;MLEAC=1;MLEAF=0.500;MQ=43.60;MQRankSum=0.228;QD=9.21;ReadPosRankSum=-1.417;SOR=1.004	GT:AD:DP:GQ:PL	0/1:43,17:60:99:581,0,2059
3R	17452991	.	C	T	552.77	.	AC=1;AF=0.500;AN=2;BaseQRankSum=0.354;ClippingRankSum=0.000;DP=61;ExcessHet=3.0103;FS=1.097;MLEAC=1;MLEAF=0.500;MQ=43.61;MQRankSum=0.206;QD=9.06;ReadPosRankSum=-0.988;SOR=0.951	GT:AD:DP:GQ:PL	0/1:44,17:61:99:581,0,2059
3R	17453037	.	G	A	304.77	.	AC=1;AF=0.500;AN=2;BaseQRankSum=-0.017;ClippingRankSum=0.000;DP=59;ExcessHet=3.0103;FS=0.000;MLEAC=1;MLEAF=0.500;MQ=43.72;MQRankSum=1.252;QD=5.25;ReadPosRankSum=0.640;SOR=0.737	GT:AD:DP:GQ:PL	0/1:39,19:58:99:333,0,845
3R	17453266	.	T	C	223.77	.	AC=1;AF=0.500;AN=2;BaseQRankSum=1.496;ClippingRankSum=0.000;DP=55;ExcessHet=3.0103;FS=1.202;MLEAC=1;MLEAF=0.500;MQ=44.00;MQRankSum=0.000;QD=4.07;ReadPosRankSum=-1.079;SOR=1.061	GT:AD:DP:GQ:PL	0/1:40,15:55:99:252,0,911
3R	17453395	.	C	G	709.77	.	AC=1;AF=0.500;AN=2;BaseQRankSum=1.332;ClippingRankSum=0.000;DP=45;ExcessHet=3.0103;FS=0.000;MLEAC=1;MLEAF=0.500;MQ=44.00;MQRankSum=0.000;QD=15.77;ReadPosRankSum=-0.609;SOR=0.610	GT:AD:DP:GQ:PL	0/1:13,32:45:99:738,0,188
3R	17453460	.	A	G	121.77	.	AC=1;AF=0.500;AN=2;BaseQRankSum=2.643;ClippingRankSum=0.000;DP=37;ExcessHet=3.0103;FS=0.000;MLEAC=1;MLEAF=0.500;MQ=44.00;MQRankSum=0.000;QD=3.29;ReadPosRankSum=0.263;SOR=0.611	GT:AD:DP:GQ:PL	0/1:28,9:37:99:150,0,640
3R	17453644	.	T	C	606.77	.	AC=1;AF=0.500;AN=2;BaseQRankSum=0.319;ClippingRankSum=0.000;DP=36;ExcessHet=3.0103;FS=1.640;MLEAC=1;MLEAF=0.500;MQ=44.00;MQRankSum=0.000;QD=17.34;ReadPosRankSum=1.823;SOR=1.162	GT:AD:DP:GQ:PL	0/1:8,27:35:99:635,0,115
3R	17453813	.	T	G	928.77	.	AC=1;AF=0.500;AN=2;BaseQRankSum=-1.392;ClippingRankSum=0.000;DP=59;ExcessHet=3.0103;FS=1.182;MLEAC=1;MLEAF=0.500;MQ=43.73;MQRankSum=-1.746;QD=15.74;ReadPosRankSum=0.642;SOR=1.069	GT:AD:DP:GQ:PL	0/1:15,44:59:99:957,0,562
3R	17453831	.	T	A	1772.77	.	AC=1;AF=0.500;AN=2;BaseQRankSum=1.033;ClippingRankSum=0.000;DP=58;ExcessHet=3.0103;FS=0.000;MLEAC=1;MLEAF=0.500;MQ=43.70;MQRankSum=-1.811;QD=30.56;ReadPosRankSum=-0.580;SOR=0.798	GT:AD:DP:GQ:PL	0/1:14,44:58:99:1801,0,844
3R	17453833	.	T	G	1772.77	.	AC=1;AF=0.500;AN=2;BaseQRankSum=-0.058;ClippingRankSum=0.000;DP=59;ExcessHet=3.0103;FS=0.000;MLEAC=1;MLEAF=0.500;MQ=43.70;MQRankSum=-1.788;QD=30.05;ReadPosRankSum=-0.593;SOR=0.743	GT:AD:DP:GQ:PL	0/1:14,45:59:99:1801,0,844
3R	17453848	.	A	C	1107.77	.	AC=1;AF=0.500;AN=2;BaseQRankSum=-0.673;ClippingRankSum=0.000;DP=62;ExcessHet=3.0103;FS=0.000;MLEAC=1;MLEAF=0.500;MQ=43.72;MQRankSum=-1.724;QD=17.87;ReadPosRankSum=-1.288;SOR=0.767	GT:AD:DP:GQ:PL	0/1:14,48:62:99:1136,0,501
3R	17453865	.	C	G	1049.77	.	AC=1;AF=0.500;AN=2;BaseQRankSum=0.940;ClippingRankSum=0.000;DP=64;ExcessHet=3.0103;FS=1.110;MLEAC=1;MLEAF=0.500;MQ=43.49;MQRankSum=-1.059;QD=16.40;ReadPosRankSum=-0.472;SOR=0.963	GT:AD:DP:GQ:PL	0/1:16,48:64:99:1078,0,541
3R	17453879	.	C	T	1825.77	.	AC=1;AF=0.500;AN=2;BaseQRankSum=1.586;ClippingRankSum=0.000;DP=62;ExcessHet=3.0103;FS=0.000;MLEAC=1;MLEAF=0.500;MQ=43.47;MQRankSum=-1.005;QD=29.45;ReadPosRankSum=-0.416;SOR=0.784	GT:AD:DP:GQ:PL	0/1:15,47:62:99:1854,0,882
3R	17453889	.	G	A	1853.77	.	AC=1;AF=0.500;AN=2;BaseQRankSum=0.585;ClippingRankSum=0.000;DP=65;ExcessHet=3.0103;FS=0.000;MLEAC=1;MLEAF=0.500;MQ=43.47;MQRankSum=-1.274;QD=28.52;ReadPosRankSum=-0.445;SOR=0.697	GT:AD:DP:GQ:PL	0/1:17,48:65:99:1882,0,912
3R	17453935	.	C	T	931.77	.	AC=1;AF=0.500;AN=2;BaseQRankSum=1.479;ClippingRankSum=0.000;DP=60;ExcessHet=3.0103;FS=0.000;MLEAC=1;MLEAF=0.500;MQ=43.34;MQRankSum=0.149;QD=15.79;ReadPosRankSum=1.858;SOR=0.773	GT:AD:DP:GQ:PL	0/1:17,42:59:99:960,0,259
3R	17453972	.	G	T	1791.77	.	AC=1;AF=0.500;AN=2;BaseQRankSum=2.210;ClippingRankSum=0.000;DP=64;ExcessHet=3.0103;FS=0.000;MLEAC=1;MLEAF=0.500;MQ=43.69;MQRankSum=-2.067;QD=28.44;ReadPosRankSum=-0.694;SOR=0.850	GT:AD:DP:GQ:PL	0/1:17,46:63:99:1820,0,811
3R	17453986	.	A	C	2005.77	.	AC=1;AF=0.500;AN=2;BaseQRankSum=1.896;ClippingRankSum=0.000;DP=70;ExcessHet=3.0103;FS=0.000;MLEAC=1;MLEAF=0.500;MQ=43.68;MQRankSum=-2.200;QD=29.07;ReadPosRankSum=-0.464;SOR=0.639	GT:AD:DP:GQ:PL	0/1:19,50:69:99:2034,0,883
3R	17454004	.	T	C	1929.77	.	AC=1;AF=0.500;AN=2;BaseQRankSum=1.908;ClippingRankSum=0.000;DP=65;ExcessHet=3.0103;FS=0.000;MLEAC=1;MLEAF=0.500;MQ=43.62;MQRankSum=-2.341;QD=29.69;ReadPosRankSum=-0.579;SOR=0.697	GT:AD:DP:GQ:PL	0/1:18,47:65:99:1958,0,871
3R	17454028	.	T	C	2013.77	.	AC=1;AF=0.500;AN=2;BaseQRankSum=-0.215;ClippingRankSum=0.000;DP=67;ExcessHet=3.0103;FS=0.000;MLEAC=1;MLEAF=0.500;MQ=43.63;MQRankSum=-2.286;QD=30.06;ReadPosRankSum=-0.425;SOR=0.689	GT:AD:DP:GQ:PL	0/1:18,49:67:99:2042,0,855
3R	17454047	.	C	A	2142.77	.	AC=1;AF=0.500;AN=2;BaseQRankSum=1.445;ClippingRankSum=0.000;DP=70;ExcessHet=3.0103;FS=1.091;MLEAC=1;MLEAF=0.500;MQ=43.68;MQRankSum=-2.018;QD=30.61;ReadPosRankSum=-0.581;SOR=1.038	GT:AD:DP:GQ:PL	0/1:17,53:70:99:2171,0,749
3R	17454059	.	A	C	2148.77	.	AC=1;AF=0.500;AN=2;BaseQRankSum=1.487;ClippingRankSum=0.000;DP=67;ExcessHet=3.0103;FS=0.000;MLEAC=1;MLEAF=0.500;MQ=43.66;MQRankSum=-2.003;QD=32.07;ReadPosRankSum=-0.226;SOR=0.663	GT:AD:DP:GQ:PL	0/1:16,51:67:99:2177,0,588
3R	17454071	.	T	G	1966.77	.	AC=1;AF=0.500;AN=2;BaseQRankSum=-0.729;ClippingRankSum=0.000;DP=65;ExcessHet=3.0103;FS=1.075;MLEAC=1;MLEAF=0.500;MQ=43.65;MQRankSum=-2.134;QD=30.26;ReadPosRankSum=0.795;SOR=0.879	GT:AD:DP:GQ:PL	0/1:17,48:65:99:1995,0,677
3R	17454073	.	T	A	1924.77	.	AC=1;AF=0.500;AN=2;BaseQRankSum=0.361;ClippingRankSum=0.000;DP=65;ExcessHet=3.0103;FS=1.087;MLEAC=1;MLEAF=0.500;MQ=43.68;MQRankSum=-2.097;QD=29.61;ReadPosRankSum=1.125;SOR=0.982	GT:AD:DP:GQ:PL	0/1:18,47:65:99:1953,0,680
3R	17454433	.	A	C	1021.77	.	AC=1;AF=0.500;AN=2;BaseQRankSum=1.303;ClippingRankSum=0.000;DP=66;ExcessHet=3.0103;FS=9.625;MLEAC=1;MLEAF=0.500;MQ=44.00;MQRankSum=0.000;QD=15.48;ReadPosRankSum=1.361;SOR=1.607	GT:AD:DP:GQ:PL	0/1:22,44:66:99:1050,0,402
3R	17454451	.	A	C	1737.77	.	AC=1;AF=0.500;AN=2;BaseQRankSum=-3.091;ClippingRankSum=0.000;DP=68;ExcessHet=3.0103;FS=7.242;MLEAC=1;MLEAF=0.500;MQ=44.00;MQRankSum=0.000;QD=25.94;ReadPosRankSum=1.203;SOR=1.343	GT:AD:DP:GQ:PL	0/1:22,45:67:99:1766,0,827
3R	17454461	.	G	T	1713.77	.	AC=1;AF=0.500;AN=2;BaseQRankSum=-1.086;ClippingRankSum=0.000;DP=63;ExcessHet=3.0103;FS=7.733;MLEAC=1;MLEAF=0.500;MQ=44.00;MQRankSum=0.000;QD=27.64;ReadPosRankSum=0.719;SOR=1.186	GT:AD:DP:GQ:PL	0/1:19,43:62:99:1742,0,778
3R	17454524	.	A	T	828.77	.	AC=1;AF=0.500;AN=2;BaseQRankSum=0.022;ClippingRankSum=0.000;DP=64;ExcessHet=3.0103;FS=0.000;MLEAC=1;MLEAF=0.500;MQ=44.00;MQRankSum=0.000;QD=13.16;ReadPosRankSum=0.408;SOR=0.746	GT:AD:DP:GQ:PL	0/1:26,37:63:99:857,0,536
3R	17454900	.	G	A	861.77	.	AC=1;AF=0.500;AN=2;BaseQRankSum=-0.105;ClippingRankSum=0.000;DP=53;ExcessHet=3.0103;FS=0.000;MLEAC=1;MLEAF=0.500;MQ=43.82;MQRankSum=-1.272;QD=16.26;ReadPosRankSum=1.465;SOR=0.640	GT:AD:DP:GQ:PL	0/1:15,38:53:99:890,0,268
3R	17454924	.	T	C	783.77	.	AC=1;AF=0.500;AN=2;BaseQRankSum=-2.650;ClippingRankSum=0.000;DP=56;ExcessHet=3.0103;FS=1.125;MLEAC=1;MLEAF=0.500;MQ=43.72;MQRankSum=-1.677;QD=14.00;ReadPosRankSum=1.034;SOR=0.518	GT:AD:DP:GQ:PL	0/1:17,39:56:99:812,0,306
3R	17454952	.	T	G	1380.77	.	AC=1;AF=0.500;AN=2;BaseQRankSum=-1.908;ClippingRankSum=0.000;DP=52;ExcessHet=3.0103;FS=4.409;MLEAC=1;MLEAF=0.500;MQ=43.70;MQRankSum=-1.725;QD=27.07;ReadPosRankSum=-0.954;SOR=0.246	GT:AD:DP:GQ:PL	0/1:16,35:51:99:1409,0,563
3R	17454956	.	CT	C	1359.73	.	AC=1;AF=0.500;AN=2;BaseQRankSum=-3.220;ClippingRankSum=0.000;DP=55;ExcessHet=3.0103;FS=2.332;MLEAC=1;MLEAF=0.500;MQ=43.72;MQRankSum=-1.925;QD=24.72;ReadPosRankSum=0.123;SOR=0.428	GT:AD:DP:GQ:PL	0/1:20,35:55:99:1397,0,731
3R	17454967	.	G	T	1315.77	.	AC=1;AF=0.500;AN=2;BaseQRankSum=2.480;ClippingRankSum=0.000;DP=55;ExcessHet=3.0103;FS=3.946;MLEAC=1;MLEAF=0.500;MQ=43.82;MQRankSum=-1.597;QD=23.92;ReadPosRankSum=-0.468;SOR=0.304	GT:AD:DP:GQ:PL	0/1:21,34:55:99:1344,0,743
3R	17455028	.	A	G	557.77	.	AC=1;AF=0.500;AN=2;BaseQRankSum=0.891;ClippingRankSum=0.000;DP=44;ExcessHet=3.0103;FS=1.198;MLEAC=1;MLEAF=0.500;MQ=43.91;MQRankSum=-1.215;QD=12.68;ReadPosRankSum=-1.127;SOR=0.922	GT:AD:DP:GQ:PL	0/1:19,25:44:99:586,0,398
3R	17455067	.	C	T	565.77	.	AC=1;AF=0.500;AN=2;BaseQRankSum=-1.134;ClippingRankSum=0.000;DP=38;ExcessHet=3.0103;FS=1.342;MLEAC=1;MLEAF=0.500;MQ=43.95;MQRankSum=-0.623;QD=14.89;ReadPosRankSum=-0.708;SOR=0.446	GT:AD:DP:GQ:PL	0/1:12,26:38:99:594,0,227
3R	17455300	.	C	T	772.77	.	AC=1;AF=0.500;AN=2;BaseQRankSum=2.102;ClippingRankSum=0.000;DP=51;ExcessHet=3.0103;FS=2.581;MLEAC=1;MLEAF=0.500;MQ=44.00;MQRankSum=0.000;QD=15.15;ReadPosRankSum=-1.398;SOR=0.354	GT:AD:DP:GQ:PL	0/1:17,34:51:99:801,0,302
3R	17455377	.	A	G	761.77	.	AC=1;AF=0.500;AN=2;BaseQRankSum=0.066;ClippingRankSum=0.000;DP=45;ExcessHet=3.0103;FS=2.991;MLEAC=1;MLEAF=0.500;MQ=44.00;MQRankSum=0.000;QD=16.93;ReadPosRankSum=0.657;SOR=0.297	GT:AD:DP:GQ:PL	0/1:12,33:45:99:790,0,199
3R	17455516	.	T	A	1701.77	.	AC=2;AF=1.00;AN=2;DP=63;ExcessHet=3.0103;FS=0.000;MLEAC=2;MLEAF=1.00;MQ=43.94;QD=27.01;SOR=0.724	GT:AD:DP:GQ:PL	1/1:0,63:63:99:1730,189,0
3R	17455634	.	AAGG	A	745.73	.	AC=1;AF=0.500;AN=2;BaseQRankSum=1.559;ClippingRankSum=0.000;DP=51;ExcessHet=3.0103;FS=0.000;MLEAC=1;MLEAF=0.500;MQ=43.92;MQRankSum=-1.721;QD=14.91;ReadPosRankSum=-0.733;SOR=0.576	GT:AD:DP:GQ:PL	0/1:30,20:50:99:783,0,1475
3R	17455638	.	TACCAA	T	742.73	.	AC=1;AF=0.500;AN=2;BaseQRankSum=2.513;ClippingRankSum=0.000;DP=53;ExcessHet=3.0103;FS=0.000;MLEAC=1;MLEAF=0.500;MQ=43.93;MQRankSum=-1.707;QD=14.28;ReadPosRankSum=-1.302;SOR=0.602	GT:AD:DP:GQ:PL	0/1:31,21:52:99:780,0,1507
3R	17455673	.	T	C	699.77	.	AC=1;AF=0.500;AN=2;BaseQRankSum=-2.358;ClippingRankSum=0.000;DP=52;ExcessHet=3.0103;FS=0.000;MLEAC=1;MLEAF=0.500;MQ=43.92;MQRankSum=-1.750;QD=13.72;ReadPosRankSum=-0.145;SOR=0.757	GT:AD:DP:GQ:PL	0/1:31,20:51:99:728,0,1541
3R	17455677	.	T	A	778.77	.	AC=1;AF=0.500;AN=2;BaseQRankSum=-1.647;ClippingRankSum=0.000;DP=55;ExcessHet=3.0103;FS=0.000;MLEAC=1;MLEAF=0.500;MQ=43.89;MQRankSum=-1.061;QD=14.42;ReadPosRankSum=0.323;SOR=0.725	GT:AD:DP:GQ:PL	0/1:34,20:54:99:807,0,1540
3R	17455700	.	T	A	858.77	.	AC=1;AF=0.500;AN=2;BaseQRankSum=-2.182;ClippingRankSum=0.000;DP=65;ExcessHet=3.0103;FS=0.961;MLEAC=1;MLEAF=0.500;MQ=43.88;MQRankSum=-1.345;QD=13.42;ReadPosRankSum=-0.401;SOR=0.831	GT:AD:DP:GQ:PL	0/1:37,27:64:99:887,0,1534
3R	17455760	.	C	T	1191.77	.	AC=1;AF=0.500;AN=2;BaseQRankSum=1.976;ClippingRankSum=0.000;DP=74;ExcessHet=3.0103;FS=4.642;MLEAC=1;MLEAF=0.500;MQ=43.82;MQRankSum=-1.283;QD=16.33;ReadPosRankSum=-1.251;SOR=1.259	GT:AD:DP:GQ:PL	0/1:41,32:73:99:1220,0,1779
3R	17455766	.	G	A	1227.77	.	AC=1;AF=0.500;AN=2;BaseQRankSum=1.300;ClippingRankSum=0.000;DP=75;ExcessHet=3.0103;FS=3.154;MLEAC=1;MLEAF=0.500;MQ=43.82;MQRankSum=-1.275;QD=16.37;ReadPosRankSum=-1.457;SOR=1.179	GT:AD:DP:GQ:PL	0/1:42,33:75:99:1256,0,1860
3R	17455773	.	T	C	1232.77	.	AC=1;AF=0.500;AN=2;BaseQRankSum=-2.776;ClippingRankSum=0.000;DP=72;ExcessHet=3.0103;FS=3.175;MLEAC=1;MLEAF=0.500;MQ=43.82;MQRankSum=-1.318;QD=17.12;ReadPosRankSum=-1.559;SOR=1.013	GT:AD:DP:GQ:PL	0/1:41,31:72:99:1261,0,1797
3R	17455797	.	A	C	1127.77	.	AC=1;AF=0.500;AN=2;BaseQRankSum=0.477;ClippingRankSum=0.000;DP=78;ExcessHet=3.0103;FS=5.958;MLEAC=1;MLEAF=0.500;MQ=43.72;MQRankSum=-1.555;QD=14.46;ReadPosRankSum=-1.281;SOR=0.722	GT:AD:DP:GQ:PL	0/1:44,34:78:99:1156,0,1638
3R	17455891	.	C	G	626.77	.	AC=1;AF=0.500;AN=2;BaseQRankSum=-1.730;ClippingRankSum=0.000;DP=74;ExcessHet=3.0103;FS=1.915;MLEAC=1;MLEAF=0.500;MQ=43.81;MQRankSum=-1.221;QD=8.47;ReadPosRankSum=-0.109;SOR=0.963	GT:AD:DP:GQ:PL	0/1:41,33:74:99:655,0,918
3R	17456084	.	A	C	838.77	.	AC=1;AF=0.500;AN=2;BaseQRankSum=-1.753;ClippingRankSum=0.000;DP=61;ExcessHet=3.0103;FS=5.677;MLEAC=1;MLEAF=0.500;MQ=43.97;MQRankSum=0.000;QD=14.22;ReadPosRankSum=-1.115;SOR=0.511	GT:AD:DP:GQ:PL	0/1:20,39:59:99:867,0,391
3R	17456234	.	GAA	G	816.73	.	AC=1;AF=0.500;AN=2;BaseQRankSum=1.221;ClippingRankSum=0.000;DP=51;ExcessHet=3.0103;FS=0.000;MLEAC=1;MLEAF=0.500;MQ=43.89;MQRankSum=-0.363;QD=16.67;ReadPosRankSum=-0.155;SOR=0.818	GT:AD:DP:GQ:PL	0/1:17,32:49:99:854,0,308
3R	17456491	.	G	T	729.77	.	AC=1;AF=0.500;AN=2;BaseQRankSum=-1.695;ClippingRankSum=0.000;DP=46;ExcessHet=3.0103;FS=7.226;MLEAC=1;MLEAF=0.500;MQ=44.00;MQRankSum=0.000;QD=15.86;ReadPosRankSum=0.599;SOR=0.707	GT:AD:DP:GQ:PL	0/1:13,33:46:99:758,0,244
3R	17456641	.	C	A	1050.77	.	AC=2;AF=1.00;AN=2;DP=40;ExcessHet=3.0103;FS=0.000;MLEAC=2;MLEAF=1.00;MQ=44.00;QD=26.27;SOR=0.902	GT:AD:DP:GQ:PL	1/1:0,40:40:99:1079,119,0
3R	17456687	.	A	G	884.77	.	AC=2;AF=1.00;AN=2;DP=34;ExcessHet=3.0103;FS=0.000;MLEAC=2;MLEAF=1.00;MQ=44.00;QD=26.02;SOR=0.941	GT:AD:DP:GQ:PL	1/1:0,34:34:99:913,102,0
3R	17456700	.	G	A	829.77	.	AC=2;AF=1.00;AN=2;DP=31;ExcessHet=3.0103;FS=0.000;MLEAC=2;MLEAF=1.00;MQ=44.00;QD=26.77;SOR=1.044	GT:AD:DP:GQ:PL	1/1:0,31:31:93:858,93,0
3R	17456750	.	T	C	950.77	.	AC=2;AF=1.00;AN=2;DP=36;ExcessHet=3.0103;FS=0.000;MLEAC=2;MLEAF=1.00;MQ=43.84;QD=26.41;SOR=3.026	GT:AD:DP:GQ:PL	1/1:0,36:36:99:979,107,0
3R	17456848	.	G	C	263.77	.	AC=1;AF=0.500;AN=2;BaseQRankSum=-2.779;ClippingRankSum=0.000;DP=26;ExcessHet=3.0103;FS=0.000;MLEAC=1;MLEAF=0.500;MQ=42.14;MQRankSum=0.041;QD=10.14;ReadPosRankSum=-0.731;SOR=0.874	GT:AD:DP:GQ:PL	0/1:12,14:26:99:292,0,261
3R	17457353	.	G	A	658.77	.	AC=1;AF=0.500;AN=2;BaseQRankSum=1.729;ClippingRankSum=0.000;DP=36;ExcessHet=3.0103;FS=0.000;MLEAC=1;MLEAF=0.500;MQ=43.95;MQRankSum=-0.468;QD=18.30;ReadPosRankSum=0.523;SOR=0.693	GT:AD:DP:GQ:PL	0/1:8,28:36:99:687,0,115
3R	17457439	.	A	G	593.77	.	AC=1;AF=0.500;AN=2;BaseQRankSum=-1.152;ClippingRankSum=0.000;DP=43;ExcessHet=3.0103;FS=0.000;MLEAC=1;MLEAF=0.500;MQ=43.66;MQRankSum=2.096;QD=13.81;ReadPosRankSum=0.997;SOR=0.643	GT:AD:DP:GQ:PL	0/1:14,29:43:99:622,0,267
3R	17457595	.	T	G	894.77	.	AC=1;AF=0.500;AN=2;BaseQRankSum=-3.683;ClippingRankSum=0.000;DP=70;ExcessHet=3.0103;FS=3.425;MLEAC=1;MLEAF=0.500;MQ=43.79;MQRankSum=-1.890;QD=12.78;ReadPosRankSum=0.745;SOR=0.369	GT:AD:DP:GQ:PL	0/1:45,25:70:99:923,0,2084
3R	17457596	.	G	T	894.77	.	AC=1;AF=0.500;AN=2;BaseQRankSum=-1.225;ClippingRankSum=0.000;DP=70;ExcessHet=3.0103;FS=3.397;MLEAC=1;MLEAF=0.500;MQ=43.79;MQRankSum=-1.832;QD=12.78;ReadPosRankSum=0.262;SOR=0.377	GT:AD:DP:GQ:PL	0/1:44,26:70:99:923,0,2084
3R	17457761	.	C	T	233.77	.	AC=1;AF=0.500;AN=2;BaseQRankSum=0.067;ClippingRankSum=0.000;DP=50;ExcessHet=3.0103;FS=4.617;MLEAC=1;MLEAF=0.500;MQ=43.96;MQRankSum=0.000;QD=4.77;ReadPosRankSum=-0.111;SOR=0.461	GT:AD:DP:GQ:PL	0/1:34,15:49:99:262,0,823
3R	17457855	.	C	T	151.77	.	AC=1;AF=0.500;AN=2;BaseQRankSum=-0.065;ClippingRankSum=0.000;DP=60;ExcessHet=3.0103;FS=0.000;MLEAC=1;MLEAF=0.500;MQ=43.90;MQRankSum=0.951;QD=2.53;ReadPosRankSum=1.481;SOR=0.790	GT:AD:DP:GQ:PL	0/1:47,13:60:99:180,0,999
3R	17457903	.	G	A	137.77	.	AC=1;AF=0.500;AN=2;BaseQRankSum=2.423;ClippingRankSum=0.000;DP=57;ExcessHet=3.0103;FS=4.683;MLEAC=1;MLEAF=0.500;MQ=43.97;MQRankSum=0.559;QD=2.42;ReadPosRankSum=-1.256;SOR=1.425	GT:AD:DP:GQ:PL	0/1:45,12:57:99:166,0,985
3R	17457986	.	G	T	262.77	.	AC=1;AF=0.500;AN=2;BaseQRankSum=-0.232;ClippingRankSum=0.000;DP=37;ExcessHet=3.0103;FS=5.942;MLEAC=1;MLEAF=0.500;MQ=43.95;MQRankSum=0.630;QD=7.10;ReadPosRankSum=0.438;SOR=0.525	GT:AD:DP:GQ:PL	0/1:28,9:37:99:291,0,1127
3R	17458006	.	T	G	328.77	.	AC=1;AF=0.500;AN=2;BaseQRankSum=0.196;ClippingRankSum=0.000;DP=44;ExcessHet=3.0103;FS=1.337;MLEAC=1;MLEAF=0.500;MQ=44.00;MQRankSum=0.000;QD=7.47;ReadPosRankSum=-0.319;SOR=0.399	GT:AD:DP:GQ:PL	0/1:32,12:44:99:357,0,1199
3R	17458097	.	A	C	223.77	.	AC=1;AF=0.500;AN=2;BaseQRankSum=-3.506;ClippingRankSum=0.000;DP=67;ExcessHet=3.0103;FS=1.072;MLEAC=1;MLEAF=0.500;MQ=43.91;MQRankSum=-2.420;QD=3.34;ReadPosRankSum=0.036;SOR=0.854	GT:AD:DP:GQ:PL	0/1:50,17:67:99:252,0,1218
3R	17458138	.	G	C	291.77	.	AC=1;AF=0.500;AN=2;BaseQRankSum=-1.243;ClippingRankSum=0.000;DP=75;ExcessHet=3.0103;FS=3.603;MLEAC=1;MLEAF=0.500;MQ=43.90;MQRankSum=-2.798;QD=3.89;ReadPosRankSum=-1.180;SOR=1.292	GT:AD:DP:GQ:PL	0/1:54,21:75:99:320,0,1191
3R	17458199	.	C	T	262.77	.	AC=1;AF=0.500;AN=2;BaseQRankSum=0.645;ClippingRankSum=0.000;DP=69;ExcessHet=3.0103;FS=5.493;MLEAC=1;MLEAF=0.500;MQ=43.97;MQRankSum=-1.650;QD=3.81;ReadPosRankSum=-0.564;SOR=1.077	GT:AD:DP:GQ:PL	0/1:51,18:69:99:291,0,1151
3R	17458914	.	GAA	G	207.73	.	AC=1;AF=0.500;AN=2;BaseQRankSum=1.685;ClippingRankSum=0.000;DP=38;ExcessHet=3.0103;FS=3.740;MLEAC=1;MLEAF=0.500;MQ=43.75;MQRankSum=-0.546;QD=5.61;ReadPosRankSum=-0.305;SOR=1.755	GT:AD:DP:GQ:PL	0/1:29,8:37:99:245,0,1574
3R	17458924	.	A	G	245.77	.	AC=1;AF=0.500;AN=2;BaseQRankSum=2.075;ClippingRankSum=0.000;DP=38;ExcessHet=3.0103;FS=3.227;MLEAC=1;MLEAF=0.500;MQ=43.69;MQRankSum=-1.257;QD=6.47;ReadPosRankSum=0.515;SOR=1.306	GT:AD:DP:GQ:PL	0/1:29,9:38:99:274,0,1571
3R	17459211	.	A	AAAGAGGAAGT	733.73	.	AC=1;AF=0.500;AN=2;BaseQRankSum=0.536;ClippingRankSum=0.000;DP=48;ExcessHet=3.0103;FS=1.151;MLEAC=1;MLEAF=0.500;MQ=43.55;MQRankSum=-2.487;QD=15.61;ReadPosRankSum=-0.141;SOR=0.934	GT:AD:DP:GQ:PL	0/1:28,19:47:99:771,0,1113
3R	17459253	.	A	G	306.77	.	AC=1;AF=0.500;AN=2;BaseQRankSum=0.871;ClippingRankSum=0.000;DP=53;ExcessHet=3.0103;FS=1.108;MLEAC=1;MLEAF=0.500;MQ=43.89;MQRankSum=-2.405;QD=5.90;ReadPosRankSum=0.096;SOR=0.892	GT:AD:DP:GQ:PL	0/1:34,18:52:99:335,0,774
3R	17459282	.	T	A	257.77	.	AC=1;AF=0.500;AN=2;BaseQRankSum=0.972;ClippingRankSum=0.000;DP=56;ExcessHet=3.0103;FS=2.504;MLEAC=1;MLEAF=0.500;MQ=43.90;MQRankSum=-2.616;QD=4.69;ReadPosRankSum=0.082;SOR=0.997	GT:AD:DP:GQ:PL	0/1:38,17:55:99:286,0,827
3R	17459296	.	G	T	234.77	.	AC=1;AF=0.500;AN=2;BaseQRankSum=1.910;ClippingRankSum=0.000;DP=55;ExcessHet=3.0103;FS=1.136;MLEAC=1;MLEAF=0.500;MQ=43.86;MQRankSum=-3.152;QD=4.35;ReadPosRankSum=-0.701;SOR=0.941	GT:AD:DP:GQ:PL	0/1:38,16:54:99:263,0,864
3R	17459367	.	T	TG	529.73	.	AC=1;AF=0.500;AN=2;BaseQRankSum=2.903;ClippingRankSum=0.000;DP=62;ExcessHet=3.0103;FS=1.081;MLEAC=1;MLEAF=0.500;MQ=43.84;MQRankSum=-3.317;QD=8.54;ReadPosRankSum=-0.481;SOR=0.517	GT:AD:DP:GQ:PL	0/1:45,17:62:99:567,0,1852
3R	17459368	.	A	T	538.77	.	AC=1;AF=0.500;AN=2;BaseQRankSum=1.554;ClippingRankSum=0.000;DP=63;ExcessHet=3.0103;FS=1.095;MLEAC=1;MLEAF=0.500;MQ=43.85;MQRankSum=-3.352;QD=8.55;ReadPosRankSum=-0.294;SOR=0.489	GT:AD:DP:GQ:PL	0/1:46,17:63:99:567,0,1852
3R	17460465	.	A	G	2698.77	.	AC=2;AF=1.00;AN=2;DP=60;ExcessHet=3.0103;FS=0.000;MLEAC=2;MLEAF=1.00;MQ=43.93;QD=35.54;SOR=0.986	GT:AD:DP:GQ:PL	1/1:0,60:60:99:2727,184,0
3R	17460467	.	A	T	2752.77	.	AC=2;AF=1.00;AN=2;DP=60;ExcessHet=3.0103;FS=0.000;MLEAC=2;MLEAF=1.00;MQ=43.93;QD=32.23;SOR=0.986	GT:AD:DP:GQ:PL	1/1:0,60:60:99:2781,190,0
3R	17460472	.	A	T	2745.77	.	AC=2;AF=1.00;AN=2;DP=61;ExcessHet=3.0103;FS=0.000;MLEAC=2;MLEAF=1.00;MQ=43.94;QD=31.29;SOR=0.941	GT:AD:DP:GQ:PL	1/1:0,61:61:99:2774,190,0
3R	17460699	.	G	T	1507.77	.	AC=2;AF=1.00;AN=2;DP=55;ExcessHet=3.0103;FS=0.000;MLEAC=2;MLEAF=1.00;MQ=44.00;QD=27.41;SOR=1.061	GT:AD:DP:GQ:PL	1/1:0,55:55:99:1536,165,0
3R	17460760	.	T	C	2160.77	.	AC=2;AF=1.00;AN=2;DP=50;ExcessHet=3.0103;FS=0.000;MLEAC=2;MLEAF=1.00;MQ=44.17;QD=30.21;SOR=0.909	GT:AD:DP:GQ:PL	1/1:0,49:49:99:2189,150,0
3R	17460765	.	A	G	2128.77	.	AC=2;AF=1.00;AN=2;DP=49;ExcessHet=3.0103;FS=0.000;MLEAC=2;MLEAF=1.00;MQ=44.14;QD=26.25;SOR=0.866	GT:AD:DP:GQ:PL	1/1:0,48:48:99:2157,147,0
3R	17460777	.	AAT	A	1543.73	.	AC=2;AF=1.00;AN=2;DP=52;ExcessHet=3.0103;FS=0.000;MLEAC=2;MLEAF=1.00;MQ=44.13;QD=32.85;SOR=0.823	GT:AD:DP:GQ:PL	1/1:0,47:47:99:1581,142,0
3R	17460934	.	T	C	1520.77	.	AC=2;AF=1.00;AN=2;DP=57;ExcessHet=3.0103;FS=0.000;MLEAC=2;MLEAF=1.00;MQ=43.75;QD=26.68;SOR=0.877	GT:AD:DP:GQ:PL	1/1:0,57:57:99:1549,171,0
3R	17461019	.	T	A	1647.77	.	AC=2;AF=1.00;AN=2;DP=61;ExcessHet=3.0103;FS=0.000;MLEAC=2;MLEAF=1.00;MQ=43.74;QD=27.01;SOR=1.107	GT:AD:DP:GQ:PL	1/1:0,61:61:99:1676,183,0
3R	17461048	.	A	T	1670.77	.	AC=2;AF=1.00;AN=2;DP=64;ExcessHet=3.0103;FS=0.000;MLEAC=2;MLEAF=1.00;MQ=43.75;QD=26.11;SOR=1.402	GT:AD:DP:GQ:PL	1/1:0,64:64:99:1699,191,0
3R	17461173	.	T	C	1590.77	.	AC=2;AF=1.00;AN=2;BaseQRankSum=1.856;ClippingRankSum=0.000;DP=61;ExcessHet=3.0103;FS=0.000;MLEAC=2;MLEAF=1.00;MQ=43.50;MQRankSum=2.287;QD=26.08;ReadPosRankSum=0.940;SOR=0.223	GT:AD:DP:GQ:PL	1/1:1,60:61:99:1619,173,0
3R	17461250	.	AGC	A	2026.73	.	AC=2;AF=1.00;AN=2;DP=47;ExcessHet=3.0103;FS=0.000;MLEAC=2;MLEAF=1.00;MQ=42.57;QD=35.10;SOR=1.203	GT:AD:DP:GQ:PL	1/1:0,46:46:99:2064,142,0
3R	17461253	.	ATATTGAAAATTTGGCAACTTAGAGTAG	A	2025.73	.	AC=2;AF=1.00;AN=2;DP=47;ExcessHet=3.0103;FS=0.000;MLEAC=2;MLEAF=1.00;MQ=42.57;QD=31.25;SOR=1.251	GT:AD:DP:GQ:PL	1/1:0,47:47:99:2063,141,0
3R	17461329	.	C	T	1179.77	.	AC=2;AF=1.00;AN=2;DP=44;ExcessHet=3.0103;FS=0.000;MLEAC=2;MLEAF=1.00;MQ=42.88;QD=26.81;SOR=1.105	GT:AD:DP:GQ:PL	1/1:0,44:44:99:1208,132,0
3R	17461476	.	C	A	1434.77	.	AC=2;AF=1.00;AN=2;DP=56;ExcessHet=3.0103;FS=0.000;MLEAC=2;MLEAF=1.00;MQ=43.24;QD=26.57;SOR=1.329	GT:AD:DP:GQ:PL	1/1:0,54:54:99:1463,161,0
3R	17461633	.	A	G	822.77	.	AC=1;AF=0.500;AN=2;BaseQRankSum=-0.477;ClippingRankSum=0.000;DP=41;ExcessHet=3.0103;FS=1.786;MLEAC=1;MLEAF=0.500;MQ=43.83;MQRankSum=0.940;QD=20.07;ReadPosRankSum=0.313;SOR=0.388	GT:AD:DP:GQ:PL	0/1:6,35:41:49:851,0,49
3R	17461696	.	C	T	1524.77	.	AC=2;AF=1.00;AN=2;DP=58;ExcessHet=3.0103;FS=0.000;MLEAC=2;MLEAF=1.00;MQ=43.95;QD=26.29;SOR=0.762	GT:AD:DP:GQ:PL	1/1:0,58:58:99:1553,173,0
3R	17461726	.	C	G	1488.77	.	AC=2;AF=1.00;AN=2;DP=58;ExcessHet=3.0103;FS=0.000;MLEAC=2;MLEAF=1.00;MQ=43.95;QD=25.67;SOR=0.762	GT:AD:DP:GQ:PL	1/1:0,58:58:99:1517,172,0
3R	17463062	.	G	A	2970.77	.	AC=2;AF=1.00;AN=2;DP=69;ExcessHet=3.0103;FS=0.000;MLEAC=2;MLEAF=1.00;MQ=43.89;QD=25.76;SOR=1.022	GT:AD:DP:GQ:PL	1/1:0,68:68:99:2999,205,0
3R	17463077	.	AG	A	3366.73	.	AC=2;AF=1.00;AN=2;DP=72;ExcessHet=3.0103;FS=0.000;MLEAC=2;MLEAF=1.00;MQ=43.89;QD=32.90;SOR=0.869	GT:AD:DP:GQ:PL	1/1:0,72:72:99:3404,229,0
3R	17463083	.	T	C	3526.77	.	AC=2;AF=1.00;AN=2;DP=78;ExcessHet=3.0103;FS=0.000;MLEAC=2;MLEAF=1.00;MQ=43.90;QD=27.59;SOR=0.798	GT:AD:DP:GQ:PL	1/1:0,78:78:99:3555,238,0
3R	17463088	.	C	T	3526.77	.	AC=2;AF=1.00;AN=2;DP=79;ExcessHet=3.0103;FS=0.000;MLEAC=2;MLEAF=1.00;MQ=43.90;QD=32.51;SOR=0.824	GT:AD:DP:GQ:PL	1/1:0,79:79:99:3555,238,0
3R	17463103	.	G	T	3301.77	.	AC=2;AF=1.00;AN=2;DP=73;ExcessHet=3.0103;FS=0.000;MLEAC=2;MLEAF=1.00;MQ=43.89;QD=30.65;SOR=0.898	GT:AD:DP:GQ:PL	1/1:0,73:73:99:3330,223,0
3R	17463104	.	G	A	3301.77	.	AC=2;AF=1.00;AN=2;DP=73;ExcessHet=3.0103;FS=0.000;MLEAC=2;MLEAF=1.00;MQ=43.89;QD=24.99;SOR=0.898	GT:AD:DP:GQ:PL	1/1:0,73:73:99:3330,223,0
3R	17463115	.	A	T	3070.77	.	AC=2;AF=1.00;AN=2;DP=68;ExcessHet=3.0103;FS=0.000;MLEAC=2;MLEAF=1.00;MQ=43.88;QD=28.16;SOR=0.693	GT:AD:DP:GQ:PL	1/1:0,68:68:99:3099,211,0
3R	17463184	.	A	C	1556.77	.	AC=2;AF=1.00;AN=2;DP=61;ExcessHet=3.0103;FS=0.000;MLEAC=2;MLEAF=1.00;MQ=43.94;QD=25.52;SOR=0.941	GT:AD:DP:GQ:PL	1/1:0,61:61:99:1585,181,0
3R	17463225	.	T	A	1635.77	.	AC=2;AF=1.00;AN=2;DP=62;ExcessHet=3.0103;FS=0.000;MLEAC=2;MLEAF=1.00;MQ=43.74;QD=26.38;SOR=0.976	GT:AD:DP:GQ:PL	1/1:0,62:62:99:1664,186,0
3R	17463329	.	T	TTG	2802.73	.	AC=2;AF=1.00;AN=2;DP=65;ExcessHet=3.0103;FS=0.000;MLEAC=2;MLEAF=1.00;MQ=43.96;QD=25.51;SOR=0.854	GT:AD:DP:GQ:PL	1/1:0,65:65:99:2840,199,0
3R	17463400	.	T	C	212.77	.	AC=1;AF=0.500;AN=2;BaseQRankSum=0.483;ClippingRankSum=0.000;DP=57;ExcessHet=3.0103;FS=4.510;MLEAC=1;MLEAF=0.500;MQ=43.95;MQRankSum=-1.712;QD=3.73;ReadPosRankSum=-2.125;SOR=0.741	GT:AD:DP:GQ:PL	0/1:43,14:57:99:241,0,1033
3R	17463501	.	G	C	220.77	.	AC=1;AF=0.500;AN=2;BaseQRankSum=-0.060;ClippingRankSum=0.000;DP=63;ExcessHet=3.0103;FS=1.080;MLEAC=1;MLEAF=0.500;MQ=43.95;MQRankSum=-1.659;QD=3.56;ReadPosRankSum=1.381;SOR=0.540	GT:AD:DP:GQ:PL	0/1:46,16:62:99:249,0,1042
3R	17463633	.	T	C	1405.77	.	AC=2;AF=1.00;AN=2;DP=51;ExcessHet=3.0103;FS=0.000;MLEAC=2;MLEAF=1.00;MQ=43.94;QD=27.56;SOR=0.900	GT:AD:DP:GQ:PL	1/1:0,51:51:99:1434,153,0
3R	17463800	.	T	A	1576.77	.	AC=2;AF=1.00;AN=2;DP=53;ExcessHet=3.0103;FS=0.000;MLEAC=2;MLEAF=1.00;MQ=43.67;QD=29.75;SOR=0.730	GT:AD:DP:GQ:PL	1/1:0,53:53:99:1605,158,0
3R	17463810	.	T	C	269.77	.	AC=1;AF=0.500;AN=2;BaseQRankSum=0.529;ClippingRankSum=0.000;DP=52;ExcessHet=3.0103;FS=2.500;MLEAC=1;MLEAF=0.500;MQ=43.66;MQRankSum=-0.024;QD=5.19;ReadPosRankSum=-0.642;SOR=1.025	GT:AD:DP:GQ:PL	0/1:35,17:52:99:298,0,750
3R	17464000	.	C	T	1408.77	.	AC=2;AF=1.00;AN=2;BaseQRankSum=1.807;ClippingRankSum=0.000;DP=55;ExcessHet=3.0103;FS=0.000;MLEAC=2;MLEAF=1.00;MQ=43.86;MQRankSum=-0.210;QD=25.61;ReadPosRankSum=1.125;SOR=0.325	GT:AD:DP:GQ:PL	1/1:1,54:55:99:1437,155,0
3R	17464025	.	G	A	1286.77	.	AC=2;AF=1.00;AN=2;DP=48;ExcessHet=3.0103;FS=0.000;MLEAC=2;MLEAF=1.00;MQ=43.84;QD=26.81;SOR=1.179	GT:AD:DP:GQ:PL	1/1:0,48:48:99:1315,144,0
3R	17464126	.	T	C	2293.77	.	AC=2;AF=1.00;AN=2;DP=52;ExcessHet=3.0103;FS=0.000;MLEAC=2;MLEAF=1.00;MQ=43.52;QD=29.24;SOR=0.994	GT:AD:DP:GQ:PL	1/1:0,51:51:99:2322,157,0
3R	17464127	.	C	G	2293.77	.	AC=2;AF=1.00;AN=2;DP=52;ExcessHet=3.0103;FS=0.000;MLEAC=2;MLEAF=1.00;MQ=43.48;QD=30.78;SOR=0.994	GT:AD:DP:GQ:PL	1/1:0,51:51:99:2322,157,0
3R	17464137	.	C	CATCGT	2212.73	.	AC=2;AF=1.00;AN=2;DP=51;ExcessHet=3.0103;FS=0.000;MLEAC=2;MLEAF=1.00;MQ=43.47;QD=31.64;SOR=1.051	GT:AD:DP:GQ:PL	1/1:0,50:50:99:2250,151,0
3R	17464140	.	TAAGA	T	2167.73	.	AC=2;AF=1.00;AN=2;DP=49;ExcessHet=3.0103;FS=0.000;MLEAC=2;MLEAF=1.00;MQ=43.45;QD=30.81;SOR=1.067	GT:AD:DP:GQ:PL	1/1:0,48:48:99:2205,147,0
3R	17464252	.	AATG	A	748.73	.	AC=2;AF=1.00;AN=2;DP=17;ExcessHet=3.0103;FS=0.000;MLEAC=2;MLEAF=1.00;MQ=42.42;QD=33.99;SOR=1.061	GT:AD:DP:GQ:PL	1/1:0,17:17:54:786,54,0
3R	17464258	.	A	AAT	748.73	.	AC=2;AF=1.00;AN=2;DP=16;ExcessHet=3.0103;FS=0.000;MLEAC=2;MLEAF=1.00;MQ=41.90;QD=30.09;SOR=0.693	GT:AD:DP:GQ:PL	1/1:0,16:16:54:786,54,0
3R	17464261	.	ACAAATAAT	A	727.73	.	AC=2;AF=1.00;AN=2;DP=17;ExcessHet=3.0103;FS=0.000;MLEAC=2;MLEAF=1.00;MQ=41.91;QD=34.13;SOR=0.804	GT:AD:DP:GQ:PL	1/1:0,17:17:51:765,51,0
3R	17464277	.	G	C	792.77	.	AC=2;AF=1.00;AN=2;DP=17;ExcessHet=3.0103;FS=0.000;MLEAC=2;MLEAF=1.00;MQ=41.91;QD=31.93;SOR=0.804	GT:AD:DP:GQ:PL	1/1:0,17:17:57:821,57,0
3R	17464284	.	C	A	723.77	.	AC=2;AF=1.00;AN=2;DP=18;ExcessHet=3.0103;FS=0.000;MLEAC=2;MLEAF=1.00;MQ=41.52;QD=27.46;SOR=0.914	GT:AD:DP:GQ:PL	1/1:0,18:18:54:752,54,0
3R	17464313	.	T	A	1222.77	.	AC=2;AF=1.00;AN=2;DP=27;ExcessHet=3.0103;FS=0.000;MLEAC=2;MLEAF=1.00;MQ=42.51;QD=28.43;SOR=0.765	GT:AD:DP:GQ:PL	1/1:0,27:27:84:1251,84,0
3R	17464316	.	G	T	1267.77	.	AC=2;AF=1.00;AN=2;DP=28;ExcessHet=3.0103;FS=0.000;MLEAC=2;MLEAF=1.00;MQ=42.57;QD=26.25;SOR=0.836	GT:AD:DP:GQ:PL	1/1:0,28:28:87:1296,87,0
3R	17464330	.	T	A	1501.77	.	AC=2;AF=1.00;AN=2;DP=33;ExcessHet=3.0103;FS=0.000;MLEAC=2;MLEAF=1.00;MQ=42.85;QD=29.06;SOR=0.752	GT:AD:DP:GQ:PL	1/1:0,33:33:99:1530,102,0
3R	17464335	.	C	A	1480.77	.	AC=2;AF=1.00;AN=2;DP=34;ExcessHet=3.0103;FS=0.000;MLEAC=2;MLEAF=1.00;MQ=42.88;QD=32.19;SOR=0.811	GT:AD:DP:GQ:PL	1/1:0,34:34:99:1509,102,0
3R	17464498	.	C	G	1097.77	.	AC=2;AF=1.00;AN=2;DP=44;ExcessHet=3.0103;FS=0.000;MLEAC=2;MLEAF=1.00;MQ=43.29;QD=24.95;SOR=1.105	GT:AD:DP:GQ:PL	1/1:0,44:44:99:1126,130,0
3R	17464814	.	G	GC	1717.73	.	AC=2;AF=1.00;AN=2;DP=57;ExcessHet=3.0103;FS=0.000;MLEAC=2;MLEAF=1.00;MQ=44.00;QD=31.81;SOR=0.767	GT:AD:DP:GQ:PL	1/1:0,54:54:99:1755,162,0
3R	17464991	.	C	T	848.77	.	AC=1;AF=0.500;AN=2;BaseQRankSum=-1.981;ClippingRankSum=0.000;DP=63;ExcessHet=3.0103;FS=5.664;MLEAC=1;MLEAF=0.500;MQ=44.00;MQRankSum=0.000;QD=13.69;ReadPosRankSum=-1.910;SOR=0.262	GT:AD:DP:GQ:PL	0/1:19,43:62:99:877,0,305
3R	17465329	.	T	C	1362.77	.	AC=2;AF=1.00;AN=2;BaseQRankSum=1.859;ClippingRankSum=0.000;DP=51;ExcessHet=3.0103;FS=0.000;MLEAC=2;MLEAF=1.00;MQ=44.00;MQRankSum=0.000;QD=26.72;ReadPosRankSum=-0.783;SOR=0.293	GT:AD:DP:GQ:PL	1/1:1,50:51:99:1391,143,0
3R	17465361	.	T	G	1724.77	.	AC=2;AF=1.00;AN=2;DP=66;ExcessHet=3.0103;FS=0.000;MLEAC=2;MLEAF=1.00;MQ=44.00;QD=26.13;SOR=1.033	GT:AD:DP:GQ:PL	1/1:0,66:66:99:1753,197,0
3R	17465372	.	T	A	1836.77	.	AC=2;AF=1.00;AN=2;DP=68;ExcessHet=3.0103;FS=0.000;MLEAC=2;MLEAF=1.00;MQ=44.00;QD=27.41;SOR=0.990	GT:AD:DP:GQ:PL	1/1:0,67:67:99:1865,201,0
3R	17465394	.	C	T	2793.77	.	AC=2;AF=1.00;AN=2;DP=63;ExcessHet=3.0103;FS=0.000;MLEAC=2;MLEAF=1.00;MQ=43.97;QD=28.47;SOR=1.092	GT:AD:DP:GQ:PL	1/1:0,63:63:99:2822,193,0
3R	17465404	.	A	G	2806.77	.	AC=2;AF=1.00;AN=2;DP=64;ExcessHet=3.0103;FS=0.000;MLEAC=2;MLEAF=1.00;MQ=43.97;QD=27.51;SOR=0.966	GT:AD:DP:GQ:PL	1/1:0,64:64:99:2835,193,0
3R	17465418	.	A	G	1784.77	.	AC=2;AF=1.00;AN=2;DP=66;ExcessHet=3.0103;FS=0.000;MLEAC=2;MLEAF=1.00;MQ=43.97;QD=27.04;SOR=0.957	GT:AD:DP:GQ:PL	1/1:0,66:66:99:1813,198,0
3R	17465486	.	T	A	1374.77	.	AC=2;AF=1.00;AN=2;BaseQRankSum=0.924;ClippingRankSum=0.000;DP=70;ExcessHet=3.0103;FS=3.069;MLEAC=2;MLEAF=1.00;MQ=43.94;MQRankSum=-0.089;QD=21.15;ReadPosRankSum=0.741;SOR=0.112	GT:AD:DP:GQ:PL	1/1:2,63:65:99:1403,150,0
3R	17465517	.	T	TTG	2594.73	.	AC=2;AF=1.00;AN=2;DP=63;ExcessHet=3.0103;FS=0.000;MLEAC=2;MLEAF=1.00;MQ=43.94;QD=28.35;SOR=0.726	GT:AD:DP:GQ:PL	1/1:0,59:59:99:2632,181,0
3R	17465527	.	T	G	2629.77	.	AC=2;AF=1.00;AN=2;DP=61;ExcessHet=3.0103;FS=0.000;MLEAC=2;MLEAF=1.00;MQ=43.94;QD=30.83;SOR=0.726	GT:AD:DP:GQ:PL	1/1:0,59:59:99:2658,184,0
3R	17465796	.	A	G	1490.77	.	AC=2;AF=1.00;AN=2;DP=56;ExcessHet=3.0103;FS=0.000;MLEAC=2;MLEAF=1.00;MQ=43.39;QD=26.62;SOR=1.101	GT:AD:DP:GQ:PL	1/1:0,56:56:99:1519,168,0
3R	17465809	.	A	ACGATGC	1967.73	.	AC=2;AF=1.00;AN=2;DP=55;ExcessHet=3.0103;FS=0.000;MLEAC=2;MLEAF=1.00;MQ=43.06;QD=31.01;SOR=1.179	GT:AD:DP:GQ:PL	1/1:0,43:43:99:2005,143,0
3R	17465936	.	A	ATGCTGG	1800.73	.	AC=2;AF=1.00;AN=2;DP=49;ExcessHet=3.0103;FS=0.000;MLEAC=2;MLEAF=1.00;MQ=42.39;QD=26.94;SOR=0.788	GT:AD:DP:GQ:PL	1/1:0,42:42:99:1838,129,0
3R	17467030	.	C	T	985.77	.	AC=1;AF=0.500;AN=2;BaseQRankSum=4.069;ClippingRankSum=0.000;DP=57;ExcessHet=3.0103;FS=0.000;MLEAC=1;MLEAF=0.500;MQ=44.00;MQRankSum=0.000;QD=17.29;ReadPosRankSum=0.719;SOR=0.681	GT:AD:DP:GQ:PL	0/1:14,43:57:99:1014,0,149
3R	17467078	.	G	A	803.77	.	AC=1;AF=0.500;AN=2;BaseQRankSum=1.146;ClippingRankSum=0.000;DP=52;ExcessHet=3.0103;FS=1.179;MLEAC=1;MLEAF=0.500;MQ=43.91;MQRankSum=-0.571;QD=15.76;ReadPosRankSum=0.042;SOR=0.513	GT:AD:DP:GQ:PL	0/1:14,37:51:99:832,0,225
3R	17467149	.	T	TAAA,TAAAA	1364.73	.	AC=1,1;AF=0.500,0.500;AN=2;DP=42;ExcessHet=3.0103;FS=0.000;MLEAC=1,1;MLEAF=0.500,0.500;MQ=43.19;QD=32.50;SOR=1.179	GT:AD:DP:GQ:PL	1/2:0,13,10:23:99:1402,233,107,276,0,151
3R	17467273	.	G	C	776.77	.	AC=1;AF=0.500;AN=2;BaseQRankSum=0.914;ClippingRankSum=0.000;DP=59;ExcessHet=3.0103;FS=0.000;MLEAC=1;MLEAF=0.500;MQ=43.63;MQRankSum=1.515;QD=13.39;ReadPosRankSum=-0.847;SOR=0.689	GT:AD:DP:GQ:PL	0/1:21,37:58:99:805,0,391
3R	17467327	.	A	G	323.77	.	AC=1;AF=0.500;AN=2;BaseQRankSum=3.430;ClippingRankSum=0.000;DP=56;ExcessHet=3.0103;FS=6.402;MLEAC=1;MLEAF=0.500;MQ=43.35;MQRankSum=-3.516;QD=5.89;ReadPosRankSum=-3.134;SOR=0.204	GT:AD:DP:GQ:PL	0/1:36,19:55:99:352,0,793
3R	17467472	.	G	A	293.77	.	AC=1;AF=0.500;AN=2;BaseQRankSum=1.888;ClippingRankSum=0.000;DP=60;ExcessHet=3.0103;FS=0.000;MLEAC=1;MLEAF=0.500;MQ=43.77;MQRankSum=-1.733;QD=4.98;ReadPosRankSum=-0.903;SOR=0.580	GT:AD:DP:GQ:PL	0/1:42,17:59:99:322,0,994
3R	17467583	.	T	C	1503.77	.	AC=2;AF=1.00;AN=2;DP=56;ExcessHet=3.0103;FS=0.000;MLEAC=2;MLEAF=1.00;MQ=43.69;QD=27.85;SOR=1.981	GT:AD:DP:GQ:PL	1/1:0,54:54:99:1532,162,0
3R	17467641	.	TGG	T	294.73	.	AC=1;AF=0.500;AN=2;BaseQRankSum=-2.172;ClippingRankSum=0.000;DP=65;ExcessHet=3.0103;FS=11.213;MLEAC=1;MLEAF=0.500;MQ=43.25;MQRankSum=-3.390;QD=5.46;ReadPosRankSum=1.163;SOR=2.664	GT:AD:DP:GQ:PL	0/1:43,11:54:99:332,0,1767
3R	17467644	.	CAATTAACG	C	267.73	.	AC=1;AF=0.500;AN=2;BaseQRankSum=-0.428;ClippingRankSum=0.000;DP=47;ExcessHet=3.0103;FS=11.466;MLEAC=1;MLEAF=0.500;MQ=43.50;MQRankSum=-3.864;QD=5.95;ReadPosRankSum=1.233;SOR=2.742	GT:AD:DP:GQ:PL	0/1:35,10:45:99:305,0,1481
3R	17467659	.	TTGTCCTCCG	T	277.73	.	AC=1;AF=0.500;AN=2;BaseQRankSum=1.013;ClippingRankSum=0.000;DP=51;ExcessHet=3.0103;FS=6.256;MLEAC=1;MLEAF=0.500;MQ=43.24;MQRankSum=-4.023;QD=6.46;SOR=2.275	GT:AD:DP:GQ:PL	0/1:33,10:43:99:315,0,1394
3R	17467673	.	T	G	289.77	.	AC=1;AF=0.500;AN=2;BaseQRankSum=-1.159;ClippingRankSum=0.000;DP=51;ExcessHet=3.0103;FS=6.320;MLEAC=1;MLEAF=0.500;MQ=43.18;MQRankSum=-3.534;QD=6.90;ReadPosRankSum=-0.281;SOR=2.133	GT:AD:DP:GQ:PL	0/1:32,10:42:99:318,0,1352
3R	17467674	.	T	A	289.77	.	AC=1;AF=0.500;AN=2;BaseQRankSum=-0.933;ClippingRankSum=0.000;DP=51;ExcessHet=3.0103;FS=6.320;MLEAC=1;MLEAF=0.500;MQ=43.18;MQRankSum=-3.534;QD=6.90;ReadPosRankSum=-0.355;SOR=2.133	GT:AD:DP:GQ:PL	0/1:32,10:42:99:318,0,1352
3R	17467675	.	GCATCCCACT	G	278.73	.	AC=1;AF=0.500;AN=2;BaseQRankSum=-2.439;ClippingRankSum=0.000;DP=52;ExcessHet=3.0103;FS=6.259;MLEAC=1;MLEAF=0.500;MQ=43.14;MQRankSum=-3.217;QD=6.48;ReadPosRankSum=-0.325;SOR=2.055	GT:AD:DP:GQ:PL	0/1:33,10:43:99:316,0,1393
3R	17467687	.	AGCGTTT	A	293.73	.	AC=1;AF=0.500;AN=2;BaseQRankSum=-0.789;ClippingRankSum=0.000;DP=48;ExcessHet=3.0103;FS=6.267;MLEAC=1;MLEAF=0.500;MQ=43.07;MQRankSum=-2.856;QD=7.73;ReadPosRankSum=-1.923;SOR=1.981	GT:AD:DP:GQ:PL	0/1:28,10:38:99:331,0,1183
3R	17467696	.	GTA	G	300.73	.	AC=1;AF=0.500;AN=2;BaseQRankSum=1.994;ClippingRankSum=0.000;DP=46;ExcessHet=3.0103;FS=6.505;MLEAC=1;MLEAF=0.500;MQ=42.98;MQRankSum=-2.553;QD=8.13;SOR=2.336	GT:AD:DP:GQ:PL	0/1:27,10:37:99:338,0,1098
3R	17467699	.	CGGCCCGACTTGGCATGCGAATA	C	297.73	.	AC=1;AF=0.500;AN=2;BaseQRankSum=1.895;ClippingRankSum=0.000;DP=49;ExcessHet=3.0103;FS=6.476;MLEAC=1;MLEAF=0.500;MQ=43.05;MQRankSum=-2.632;QD=7.84;SOR=2.239	GT:AD:DP:GQ:PL	0/1:28,10:38:99:335,0,1140
3R	17467721	.	A	AATGCTTGAGTAATTGC	935.73	.	AC=1;AF=0.500;AN=2;BaseQRankSum=0.088;ClippingRankSum=0.000;DP=43;ExcessHet=3.0103;FS=6.643;MLEAC=1;MLEAF=0.500;MQ=43.01;MQRankSum=3.083;QD=28.36;SOR=0.119	GT:AD:DP:GQ:PL	0/1:9,24:33:99:973,0,307
3R	17467820	.	G	A	931.77	.	AC=2;AF=1.00;AN=2;DP=36;ExcessHet=3.0103;FS=0.000;MLEAC=2;MLEAF=1.00;MQ=43.95;QD=25.88;SOR=0.693	GT:AD:DP:GQ:PL	1/1:0,36:36:99:960,107,0
3R	17468081	.	C	G	955.77	.	AC=2;AF=1.00;AN=2;DP=37;ExcessHet=3.0103;FS=0.000;MLEAC=2;MLEAF=1.00;MQ=43.84;QD=25.83;SOR=0.984	GT:AD:DP:GQ:PL	1/1:0,37:37:99:984,110,0
3R	17468226	.	A	ATT	1228.73	.	AC=2;AF=1.00;AN=2;DP=42;ExcessHet=3.0103;FS=0.000;MLEAC=2;MLEAF=1.00;MQ=44.00;QD=30.72;SOR=1.547	GT:AD:DP:GQ:PL	1/1:0,40:40:99:1266,128,0
3R	17468393	.	C	A	1629.77	.	AC=2;AF=1.00;AN=2;DP=61;ExcessHet=3.0103;FS=0.000;MLEAC=2;MLEAF=1.00;MQ=43.94;QD=26.72;SOR=0.793	GT:AD:DP:GQ:PL	1/1:0,61:61:99:1658,183,0
3R	17468412	.	A	C	1477.77	.	AC=2;AF=1.00;AN=2;DP=57;ExcessHet=3.0103;FS=0.000;MLEAC=2;MLEAF=1.00;MQ=43.93;QD=25.93;SOR=0.728	GT:AD:DP:GQ:PL	1/1:0,57:57:99:1506,170,0
3R	17468466	.	C	A	3041.77	.	AC=2;AF=1.00;AN=2;DP=69;ExcessHet=3.0103;FS=0.000;MLEAC=2;MLEAF=1.00;MQ=43.94;QD=27.74;SOR=1.131	GT:AD:DP:GQ:PL	1/1:0,69:69:99:3070,211,0
3R	17468467	.	C	A	3041.77	.	AC=2;AF=1.00;AN=2;DP=70;ExcessHet=3.0103;FS=0.000;MLEAC=2;MLEAF=1.00;MQ=43.94;QD=27.44;SOR=1.085	GT:AD:DP:GQ:PL	1/1:0,70:70:99:3070,211,0
3R	17468743	.	C	T	82.77	.	AC=1;AF=0.500;AN=2;BaseQRankSum=1.255;ClippingRankSum=0.000;DP=67;ExcessHet=3.0103;FS=0.000;MLEAC=1;MLEAF=0.500;MQ=44.00;MQRankSum=0.000;QD=1.24;ReadPosRankSum=-0.486;SOR=0.811	GT:AD:DP:GQ:PL	0/1:55,12:67:99:111,0,1236
3R	17469589	.	A	C	538.77	.	AC=1;AF=0.500;AN=2;BaseQRankSum=-0.996;ClippingRankSum=0.000;DP=47;ExcessHet=3.0103;FS=6.911;MLEAC=1;MLEAF=0.500;MQ=43.92;MQRankSum=0.965;QD=11.46;ReadPosRankSum=0.559;SOR=1.802	GT:AD:DP:GQ:PL	0/1:33,14:47:99:567,0,1565
3R	17469593	.	A	G	577.77	.	AC=1;AF=0.500;AN=2;BaseQRankSum=1.929;ClippingRankSum=0.000;DP=49;ExcessHet=3.0103;FS=1.225;MLEAC=1;MLEAF=0.500;MQ=43.92;MQRankSum=1.072;QD=11.79;ReadPosRankSum=-0.589;SOR=1.029	GT:AD:DP:GQ:PL	0/1:32,17:49:99:606,0,1599
3R	17469594	.	A	C	577.77	.	AC=1;AF=0.500;AN=2;BaseQRankSum=-0.032;ClippingRankSum=0.000;DP=49;ExcessHet=3.0103;FS=1.225;MLEAC=1;MLEAF=0.500;MQ=43.92;MQRankSum=1.072;QD=11.79;ReadPosRankSum=-0.567;SOR=1.029	GT:AD:DP:GQ:PL	0/1:32,17:49:99:606,0,1599
3R	17469633	.	A	C	252.77	.	AC=1;AF=0.500;AN=2;BaseQRankSum=-0.009;ClippingRankSum=0.000;DP=57;ExcessHet=3.0103;FS=2.513;MLEAC=1;MLEAF=0.500;MQ=44.00;MQRankSum=0.000;QD=4.43;ReadPosRankSum=1.239;SOR=1.232	GT:AD:DP:GQ:PL	0/1:40,17:57:99:281,0,917
3R	17469685	.	GT	G	147.73	.	AC=1;AF=0.500;AN=2;BaseQRankSum=-0.379;ClippingRankSum=0.000;DP=54;ExcessHet=3.0103;FS=4.349;MLEAC=1;MLEAF=0.500;MQ=43.76;MQRankSum=0.000;QD=2.95;ReadPosRankSum=-0.222;SOR=1.390	GT:AD:DP:GQ:PL	0/1:35,15:50:99:185,0,659
3R	17470491	.	T	C	103.77	.	AC=1;AF=0.500;AN=2;BaseQRankSum=-0.859;ClippingRankSum=0.000;DP=30;ExcessHet=3.0103;FS=1.657;MLEAC=1;MLEAF=0.500;MQ=43.67;MQRankSum=-3.388;QD=3.58;ReadPosRankSum=0.073;SOR=0.346	GT:AD:DP:GQ:PL	0/1:21,8:29:99:132,0,487
3R	17470524	.	GCC	G	391.73	.	AC=1;AF=0.500;AN=2;BaseQRankSum=-1.027;ClippingRankSum=0.000;DP=37;ExcessHet=3.0103;FS=1.378;MLEAC=1;MLEAF=0.500;MQ=43.50;MQRankSum=-4.495;QD=10.59;ReadPosRankSum=-1.006;SOR=0.971	GT:AD:DP:GQ:PL	0/1:25,12:37:99:429,0,1014
3R	17470528	.	TGCC	T	391.73	.	AC=1;AF=0.500;AN=2;BaseQRankSum=-1.452;ClippingRankSum=0.000;DP=37;ExcessHet=3.0103;FS=1.378;MLEAC=1;MLEAF=0.500;MQ=43.50;MQRankSum=-4.495;QD=10.59;SOR=0.971	GT:AD:DP:GQ:PL	0/1:25,12:37:99:429,0,1014
3R	17470533	.	TCGACTGG	T	388.73	.	AC=1;AF=0.500;AN=2;BaseQRankSum=1.641;ClippingRankSum=0.000;DP=38;ExcessHet=3.0103;FS=1.342;MLEAC=1;MLEAF=0.500;MQ=43.51;MQRankSum=-4.571;QD=10.23;ReadPosRankSum=-0.682;SOR=1.022	GT:AD:DP:GQ:PL	0/1:26,12:38:99:426,0,1055
3R	17470566	.	C	A	213.77	.	AC=1;AF=0.500;AN=2;BaseQRankSum=0.852;ClippingRankSum=0.000;DP=42;ExcessHet=3.0103;FS=2.888;MLEAC=1;MLEAF=0.500;MQ=43.35;MQRankSum=-4.785;QD=5.09;ReadPosRankSum=0.231;SOR=1.141	GT:AD:DP:GQ:PL	0/1:29,13:42:99:242,0,688
3R	17470648	.	T	G	1311.77	.	AC=1;AF=0.500;AN=2;BaseQRankSum=-1.032;ClippingRankSum=0.000;DP=46;ExcessHet=3.0103;FS=13.122;MLEAC=1;MLEAF=0.500;MQ=43.43;MQRankSum=3.548;QD=28.52;ReadPosRankSum=0.100;SOR=1.461	GT:AD:DP:GQ:PL	0/1:12,34:46:99:1340,0,402
3R	17470649	.	T	G	1311.77	.	AC=1;AF=0.500;AN=2;BaseQRankSum=-2.968;ClippingRankSum=0.000;DP=46;ExcessHet=3.0103;FS=13.122;MLEAC=1;MLEAF=0.500;MQ=43.43;MQRankSum=3.548;QD=28.52;ReadPosRankSum=0.163;SOR=1.461	GT:AD:DP:GQ:PL	0/1:12,34:46:99:1340,0,402
3R	17470758	.	T	A	591.77	.	AC=1;AF=0.500;AN=2;BaseQRankSum=3.648;ClippingRankSum=0.000;DP=48;ExcessHet=3.0103;FS=4.354;MLEAC=1;MLEAF=0.500;MQ=43.03;MQRankSum=-2.138;QD=12.33;ReadPosRankSum=-0.227;SOR=0.889	GT:AD:DP:GQ:PL	0/1:31,17:48:99:620,0,1493
3R	17470760	.	TG	T	580.73	.	AC=1;AF=0.500;AN=2;BaseQRankSum=1.720;ClippingRankSum=0.000;DP=48;ExcessHet=3.0103;FS=4.354;MLEAC=1;MLEAF=0.500;MQ=43.03;MQRankSum=-2.138;QD=12.10;ReadPosRankSum=-0.334;SOR=0.889	GT:AD:DP:GQ:PL	0/1:31,17:48:99:618,0,1551
3R	17470763	.	A	T	588.77	.	AC=1;AF=0.500;AN=2;BaseQRankSum=2.518;ClippingRankSum=0.000;DP=48;ExcessHet=3.0103;FS=2.621;MLEAC=1;MLEAF=0.500;MQ=43.07;MQRankSum=-2.475;QD=12.27;SOR=0.950	GT:AD:DP:GQ:PL	0/1:31,17:48:99:617,0,1551
3R	17470764	.	T	TGCCAGCG	582.73	.	AC=1;AF=0.500;AN=2;BaseQRankSum=-1.078;ClippingRankSum=0.000;DP=47;ExcessHet=3.0103;FS=4.301;MLEAC=1;MLEAF=0.500;MQ=43.05;MQRankSum=-2.419;QD=12.40;ReadPosRankSum=-0.853;SOR=0.915	GT:AD:DP:GQ:PL	0/1:30,17:47:99:620,0,1509
3R	17470839	.	T	C	194.77	.	AC=1;AF=0.500;AN=2;BaseQRankSum=-2.058;ClippingRankSum=0.000;DP=51;ExcessHet=3.0103;FS=1.224;MLEAC=1;MLEAF=0.500;MQ=43.32;MQRankSum=-3.225;QD=3.82;ReadPosRankSum=-0.053;SOR=0.978	GT:AD:DP:GQ:PL	0/1:37,14:51:99:223,0,877
3R	17470858	.	A	C	213.77	.	AC=1;AF=0.500;AN=2;BaseQRankSum=-0.343;ClippingRankSum=0.000;DP=51;ExcessHet=3.0103;FS=1.221;MLEAC=1;MLEAF=0.500;MQ=43.28;MQRankSum=-3.457;QD=4.19;ReadPosRankSum=-0.819;SOR=1.022	GT:AD:DP:GQ:PL	0/1:36,15:51:99:242,0,846
3R	17471171	.	C	T	537.77	.	AC=1;AF=0.500;AN=2;BaseQRankSum=0.754;ClippingRankSum=0.000;DP=52;ExcessHet=3.0103;FS=6.333;MLEAC=1;MLEAF=0.500;MQ=44.00;MQRankSum=0.000;QD=10.54;ReadPosRankSum=0.023;SOR=1.739	GT:AD:DP:GQ:PL	0/1:34,17:51:99:566,0,1519
3R	17471177	.	T	A	476.77	.	AC=1;AF=0.500;AN=2;BaseQRankSum=1.495;ClippingRankSum=0.000;DP=51;ExcessHet=3.0103;FS=2.766;MLEAC=1;MLEAF=0.500;MQ=44.00;MQRankSum=0.000;QD=9.54;ReadPosRankSum=1.511;SOR=1.329	GT:AD:DP:GQ:PL	0/1:36,14:50:99:505,0,1570
3R	17471239	.	A	T	599.77	.	AC=1;AF=0.500;AN=2;BaseQRankSum=0.785;ClippingRankSum=0.000;DP=63;ExcessHet=3.0103;FS=2.400;MLEAC=1;MLEAF=0.500;MQ=44.00;MQRankSum=0.000;QD=9.52;ReadPosRankSum=-1.170;SOR=0.348	GT:AD:DP:GQ:PL	0/1:44,19:63:99:628,0,1913
3R	17471247	.	C	T	628.77	.	AC=1;AF=0.500;AN=2;BaseQRankSum=3.998;ClippingRankSum=0.000;DP=63;ExcessHet=3.0103;FS=3.981;MLEAC=1;MLEAF=0.500;MQ=44.00;MQRankSum=0.000;QD=9.98;ReadPosRankSum=-1.175;SOR=0.296	GT:AD:DP:GQ:PL	0/1:44,19:63:99:657,0,1969
3R	17471486	.	A	T	753.77	.	AC=1;AF=0.500;AN=2;BaseQRankSum=-1.021;ClippingRankSum=0.000;DP=69;ExcessHet=3.0103;FS=3.680;MLEAC=1;MLEAF=0.500;MQ=43.92;MQRankSum=0.997;QD=10.92;ReadPosRankSum=0.930;SOR=0.332	GT:AD:DP:GQ:PL	0/1:47,22:69:99:782,0,2183
3R	17471494	.	A	G	750.77	.	AC=1;AF=0.500;AN=2;BaseQRankSum=0.481;ClippingRankSum=0.000;DP=69;ExcessHet=3.0103;FS=3.680;MLEAC=1;MLEAF=0.500;MQ=43.92;MQRankSum=0.997;QD=10.88;ReadPosRankSum=1.559;SOR=0.332	GT:AD:DP:GQ:PL	0/1:47,22:69:99:779,0,2208
3R	17471553	.	T	C	769.77	.	AC=1;AF=0.500;AN=2;BaseQRankSum=2.970;ClippingRankSum=0.000;DP=76;ExcessHet=3.0103;FS=0.000;MLEAC=1;MLEAF=0.500;MQ=44.00;MQRankSum=0.000;QD=10.13;ReadPosRankSum=-0.254;SOR=0.693	GT:AD:DP:GQ:PL	0/1:53,23:76:99:798,0,2286
3R	17471568	.	G	T	825.77	.	AC=1;AF=0.500;AN=2;BaseQRankSum=2.364;ClippingRankSum=0.000;DP=75;ExcessHet=3.0103;FS=0.000;MLEAC=1;MLEAF=0.500;MQ=44.00;MQRankSum=0.000;QD=11.01;ReadPosRankSum=-2.439;SOR=0.602	GT:AD:DP:GQ:PL	0/1:50,25:75:99:854,0,2206
3R	17471703	.	GCT	G	941.73	.	AC=1;AF=0.500;AN=2;BaseQRankSum=-1.106;ClippingRankSum=0.000;DP=42;ExcessHet=3.0103;FS=1.450;MLEAC=1;MLEAF=0.500;MQ=43.86;MQRankSum=-1.062;QD=23.54;ReadPosRankSum=1.697;SOR=1.232	GT:AD:DP:GQ:PL	0/1:11,29:40:99:979,0,287
3R	17472138	.	T	C	1791.77	.	AC=2;AF=1.00;AN=2;DP=66;ExcessHet=3.0103;FS=0.000;MLEAC=2;MLEAF=1.00;MQ=43.74;QD=27.15;SOR=0.754	GT:AD:DP:GQ:PL	1/1:0,66:66:99:1820,198,0
3R	17472178	.	G	A	169.77	.	AC=1;AF=0.500;AN=2;BaseQRankSum=1.342;ClippingRankSum=0.000;DP=70;ExcessHet=3.0103;FS=1.139;MLEAC=1;MLEAF=0.500;MQ=43.73;MQRankSum=1.085;QD=2.43;ReadPosRankSum=1.969;SOR=0.457	GT:AD:DP:GQ:PL	0/1:55,15:70:99:198,0,2236
3R	17472186	.	A	G	2136.77	.	AC=1;AF=0.500;AN=2;BaseQRankSum=0.394;ClippingRankSum=0.000;DP=70;ExcessHet=3.0103;FS=2.363;MLEAC=1;MLEAF=0.500;MQ=43.73;MQRankSum=-1.141;QD=30.53;ReadPosRankSum=-0.863;SOR=0.908	GT:AD:DP:GQ:PL	0/1:17,53:70:99:2165,0,551
3R	17472195	.	G	A	2265.77	.	AC=1;AF=0.500;AN=2;BaseQRankSum=2.054;ClippingRankSum=0.000;DP=73;ExcessHet=3.0103;FS=1.040;MLEAC=1;MLEAF=0.500;MQ=43.74;MQRankSum=-1.109;QD=31.04;ReadPosRankSum=-0.927;SOR=0.672	GT:AD:DP:GQ:PL	0/1:17,56:73:99:2294,0,545
3R	17472217	.	T	A	2100.77	.	AC=1;AF=0.500;AN=2;BaseQRankSum=-0.051;ClippingRankSum=0.000;DP=71;ExcessHet=3.0103;FS=1.015;MLEAC=1;MLEAF=0.500;MQ=43.89;MQRankSum=-1.015;QD=30.01;ReadPosRankSum=1.337;SOR=0.853	GT:AD:DP:GQ:PL	0/1:18,52:70:99:2129,0,599
3R	17472219	.	A	G	3146.77	.	AC=2;AF=1.00;AN=2;DP=71;ExcessHet=3.0103;FS=0.000;MLEAC=2;MLEAF=1.00;MQ=43.89;QD=27.55;SOR=0.779	GT:AD:DP:GQ:PL	1/1:0,71:71:99:3175,214,0
3R	17472221	.	T	C	567.77	.	AC=1;AF=0.500;AN=2;BaseQRankSum=2.538;ClippingRankSum=0.000;DP=71;ExcessHet=3.0103;FS=0.000;MLEAC=1;MLEAF=0.500;MQ=43.89;MQRankSum=1.053;QD=8.11;ReadPosRankSum=-1.391;SOR=0.622	GT:AD:DP:GQ:PL	0/1:52,18:70:99:596,0,2163
3R	17472251	.	CA	C	1266.73	.	AC=1;AF=0.500;AN=2;BaseQRankSum=-1.459;ClippingRankSum=0.000;DP=72;ExcessHet=3.0103;FS=0.000;MLEAC=1;MLEAF=0.500;MQ=43.92;MQRankSum=-1.054;QD=18.10;ReadPosRankSum=1.619;SOR=0.644	GT:AD:DP:GQ:PL	0/1:19,51:70:99:1304,0,549
3R	17472254	.	A	AT	119.73	.	AC=1;AF=0.500;AN=2;BaseQRankSum=1.757;ClippingRankSum=0.000;DP=71;ExcessHet=3.0103;FS=1.081;MLEAC=1;MLEAF=0.500;MQ=43.92;MQRankSum=1.006;QD=1.79;SOR=0.896	GT:AD:DP:GQ:PL	0/1:51,16:67:99:157,0,1943
3R	17472309	.	C	T	1119.77	.	AC=1;AF=0.500;AN=2;BaseQRankSum=4.095;ClippingRankSum=0.000;DP=69;ExcessHet=3.0103;FS=2.200;MLEAC=1;MLEAF=0.500;MQ=44.00;MQRankSum=0.000;QD=16.23;ReadPosRankSum=-1.548;SOR=0.568	GT:AD:DP:GQ:PL	0/1:21,48:69:99:1148,0,305
3R	17472348	.	G	C	835.77	.	AC=1;AF=0.500;AN=2;BaseQRankSum=0.203;ClippingRankSum=0.000;DP=55;ExcessHet=3.0103;FS=5.871;MLEAC=1;MLEAF=0.500;MQ=43.96;MQRankSum=-0.659;QD=15.20;ReadPosRankSum=-1.068;SOR=0.751	GT:AD:DP:GQ:PL	0/1:18,37:55:99:864,0,328
3R	17472382	.	A	T	978.77	.	AC=1;AF=0.500;AN=2;BaseQRankSum=1.052;ClippingRankSum=0.000;DP=63;ExcessHet=3.0103;FS=2.329;MLEAC=1;MLEAF=0.500;MQ=43.91;MQRankSum=-1.093;QD=15.54;ReadPosRankSum=1.043;SOR=0.673	GT:AD:DP:GQ:PL	0/1:18,45:63:99:1007,0,288
3R	17472407	.	G	A	1041.77	.	AC=1;AF=0.500;AN=2;BaseQRankSum=-2.204;ClippingRankSum=0.000;DP=64;ExcessHet=3.0103;FS=1.069;MLEAC=1;MLEAF=0.500;MQ=43.88;MQRankSum=-1.214;QD=16.28;ReadPosRankSum=1.916;SOR=0.892	GT:AD:DP:GQ:PL	0/1:17,47:64:99:1070,0,288
3R	17472566	.	G	C	1572.77	.	AC=1;AF=0.500;AN=2;BaseQRankSum=-0.011;ClippingRankSum=0.000;DP=52;ExcessHet=3.0103;FS=1.238;MLEAC=1;MLEAF=0.500;MQ=44.00;MQRankSum=0.000;QD=30.25;ReadPosRankSum=-0.118;SOR=0.467	GT:AD:DP:GQ:PL	0/1:13,39:52:99:1601,0,518
3R	17472567	.	G	C	1572.77	.	AC=1;AF=0.500;AN=2;BaseQRankSum=1.233;ClippingRankSum=0.000;DP=52;ExcessHet=3.0103;FS=0.000;MLEAC=1;MLEAF=0.500;MQ=44.00;MQRankSum=0.000;QD=30.25;ReadPosRankSum=-0.118;SOR=0.546	GT:AD:DP:GQ:PL	0/1:13,39:52:99:1601,0,518
3R	17472684	.	C	T	1029.77	.	AC=1;AF=0.500;AN=2;BaseQRankSum=-1.611;ClippingRankSum=0.000;DP=66;ExcessHet=3.0103;FS=3.745;MLEAC=1;MLEAF=0.500;MQ=43.88;MQRankSum=-1.111;QD=15.84;ReadPosRankSum=-1.332;SOR=0.673	GT:AD:DP:GQ:PL	0/1:19,46:65:99:1058,0,328
3R	17472695	.	A	C	1057.77	.	AC=1;AF=0.500;AN=2;BaseQRankSum=-0.749;ClippingRankSum=0.000;DP=67;ExcessHet=3.0103;FS=2.317;MLEAC=1;MLEAF=0.500;MQ=43.88;MQRankSum=-1.099;QD=16.03;ReadPosRankSum=-2.081;SOR=0.957	GT:AD:DP:GQ:PL	0/1:19,47:66:99:1086,0,325
3R	17472732	.	A	G	1066.77	.	AC=1;AF=0.500;AN=2;BaseQRankSum=-2.113;ClippingRankSum=0.000;DP=67;ExcessHet=3.0103;FS=1.038;MLEAC=1;MLEAF=0.500;MQ=43.67;MQRankSum=-2.020;QD=16.16;ReadPosRankSum=0.701;SOR=0.744	GT:AD:DP:GQ:PL	0/1:19,47:66:99:1095,0,328
3R	17472748	.	T	A	2004.77	.	AC=1;AF=0.500;AN=2;BaseQRankSum=-0.042;ClippingRankSum=0.000;DP=70;ExcessHet=3.0103;FS=0.000;MLEAC=1;MLEAF=0.500;MQ=43.68;MQRankSum=-1.953;QD=29.05;ReadPosRankSum=0.920;SOR=0.602	GT:AD:DP:GQ:PL	0/1:19,50:69:99:2033,0,689
3R	17472751	.	C	T	2088.77	.	AC=1;AF=0.500;AN=2;BaseQRankSum=1.091;ClippingRankSum=0.000;DP=70;ExcessHet=3.0103;FS=0.000;MLEAC=1;MLEAF=0.500;MQ=43.68;MQRankSum=-2.024;QD=30.27;ReadPosRankSum=1.389;SOR=0.733	GT:AD:DP:GQ:PL	0/1:20,49:69:99:2117,0,683
3R	17472757	.	G	T	2055.77	.	AC=1;AF=0.500;AN=2;BaseQRankSum=0.650;ClippingRankSum=0.000;DP=69;ExcessHet=3.0103;FS=0.000;MLEAC=1;MLEAF=0.500;MQ=43.68;MQRankSum=-1.902;QD=30.23;ReadPosRankSum=0.751;SOR=0.773	GT:AD:DP:GQ:PL	0/1:18,50:68:99:2084,0,622
3R	17472761	.	C	T	2013.77	.	AC=1;AF=0.500;AN=2;BaseQRankSum=1.096;ClippingRankSum=0.000;DP=69;ExcessHet=3.0103;FS=0.000;MLEAC=1;MLEAF=0.500;MQ=43.68;MQRankSum=-1.953;QD=29.19;ReadPosRankSum=1.015;SOR=0.675	GT:AD:DP:GQ:PL	0/1:19,50:69:99:2042,0,625
3R	17472781	.	C	G	1074.77	.	AC=1;AF=0.500;AN=2;BaseQRankSum=0.632;ClippingRankSum=0.000;DP=63;ExcessHet=3.0103;FS=2.425;MLEAC=1;MLEAF=0.500;MQ=43.61;MQRankSum=-1.976;QD=17.06;ReadPosRankSum=-0.237;SOR=0.417	GT:AD:DP:GQ:PL	0/1:16,47:63:99:1103,0,249
3R	17472853	.	A	C	1075.77	.	AC=1;AF=0.500;AN=2;BaseQRankSum=-0.425;ClippingRankSum=0.000;DP=60;ExcessHet=3.0103;FS=0.000;MLEAC=1;MLEAF=0.500;MQ=43.54;MQRankSum=-2.104;QD=17.93;ReadPosRankSum=1.159;SOR=0.767	GT:AD:DP:GQ:PL	0/1:13,47:60:99:1104,0,179
3R	17473040	.	C	T	1592.77	.	AC=2;AF=1.00;AN=2;DP=58;ExcessHet=3.0103;FS=0.000;MLEAC=2;MLEAF=1.00;MQ=42.64;QD=27.46;SOR=0.836	GT:AD:DP:GQ:PL	1/1:0,58:58:99:1621,174,0
3R	17473071	.	T	A	1491.77	.	AC=2;AF=1.00;AN=2;DP=56;ExcessHet=3.0103;FS=0.000;MLEAC=2;MLEAF=1.00;MQ=42.23;QD=26.64;SOR=0.765	GT:AD:DP:GQ:PL	1/1:0,56:56:99:1520,168,0
3R	17473082	.	G	T	1583.77	.	AC=1;AF=0.500;AN=2;BaseQRankSum=0.363;ClippingRankSum=0.000;DP=52;ExcessHet=3.0103;FS=0.000;MLEAC=1;MLEAF=0.500;MQ=42.13;MQRankSum=-5.313;QD=30.46;ReadPosRankSum=0.702;SOR=0.644	GT:AD:DP:GQ:PL	0/1:14,38:52:99:1612,0,467
3R	17473083	.	T	C	1642.77	.	AC=1;AF=0.500;AN=2;BaseQRankSum=-1.679;ClippingRankSum=0.000;DP=52;ExcessHet=3.0103;FS=0.000;MLEAC=1;MLEAF=0.500;MQ=42.13;MQRankSum=-5.313;QD=31.59;ReadPosRankSum=0.671;SOR=0.644	GT:AD:DP:GQ:PL	0/1:14,38:52:99:1671,0,461
3R	17473086	.	G	T	1617.77	.	AC=1;AF=0.500;AN=2;BaseQRankSum=-0.382;ClippingRankSum=0.000;DP=55;ExcessHet=3.0103;FS=0.000;MLEAC=1;MLEAF=0.500;MQ=42.20;MQRankSum=-5.122;QD=29.41;ReadPosRankSum=0.300;SOR=0.676	GT:AD:DP:GQ:PL	0/1:14,41:55:99:1646,0,464
3R	17473092	.	A	C	220.77	.	AC=1;AF=0.500;AN=2;BaseQRankSum=-0.596;ClippingRankSum=0.000;DP=58;ExcessHet=3.0103;FS=0.000;MLEAC=1;MLEAF=0.500;MQ=42.21;MQRankSum=5.346;QD=3.81;ReadPosRankSum=-0.284;SOR=0.836	GT:AD:DP:GQ:PL	0/1:43,15:58:99:249,0,1723
3R	17473099	.	C	CACGGACACAAACACAT	1956.73	.	AC=1;AF=0.500;AN=2;BaseQRankSum=0.185;ClippingRankSum=0.000;DP=58;ExcessHet=3.0103;FS=0.000;MLEAC=1;MLEAF=0.500;MQ=42.21;MQRankSum=-4.941;QD=34.33;ReadPosRankSum=-0.523;SOR=0.830	GT:AD:DP:GQ:PL	0/1:13,44:57:99:1994,0,398
3R	17473100	.	A	ACG	360.73	.	AC=1;AF=0.500;AN=2;BaseQRankSum=1.798;ClippingRankSum=0.000;DP=60;ExcessHet=3.0103;FS=1.233;MLEAC=1;MLEAF=0.500;MQ=42.30;MQRankSum=4.656;QD=6.11;ReadPosRankSum=0.824;SOR=0.445	GT:AD:DP:GQ:PL	0/1:46,13:59:99:398,0,2002
3R	17473104	.	A	ACACACT	402.73	.	AC=1;AF=0.500;AN=2;BaseQRankSum=0.213;ClippingRankSum=0.000;DP=57;ExcessHet=3.0103;FS=1.247;MLEAC=1;MLEAF=0.500;MQ=42.26;MQRankSum=4.709;QD=7.07;ReadPosRankSum=0.685;SOR=0.432	GT:AD:DP:GQ:PL	0/1:44,13:57:99:440,0,1805
3R	17473132	.	G	A	1588.77	.	AC=2;AF=1.00;AN=2;DP=60;ExcessHet=3.0103;FS=0.000;MLEAC=2;MLEAF=1.00;MQ=42.50;QD=26.48;SOR=0.986	GT:AD:DP:GQ:PL	1/1:0,60:60:99:1617,179,0
3R	17473266	.	T	G	2642.77	.	AC=2;AF=1.00;AN=2;DP=62;ExcessHet=3.0103;FS=0.000;MLEAC=2;MLEAF=1.00;MQ=42.78;QD=27.35;SOR=0.899	GT:AD:DP:GQ:PL	1/1:0,62:62:99:2671,190,0
3R	17473271	.	A	AGACG	2243.73	.	AC=1;AF=0.500;AN=2;BaseQRankSum=-1.342;ClippingRankSum=0.000;DP=63;ExcessHet=3.0103;FS=0.000;MLEAC=1;MLEAF=0.500;MQ=42.79;MQRankSum=-3.087;QD=26.07;ReadPosRankSum=0.169;SOR=0.892	GT:AD:DP:GQ:PL	0/1:10,53:63:99:2281,0,277
3R	17473283	.	A	G	2079.77	.	AC=1;AF=0.500;AN=2;BaseQRankSum=-2.188;ClippingRankSum=0.000;DP=60;ExcessHet=3.0103;FS=3.323;MLEAC=1;MLEAF=0.500;MQ=42.68;MQRankSum=-2.905;QD=34.66;ReadPosRankSum=-0.609;SOR=0.582	GT:AD:DP:GQ:PL	0/1:8,52:60:99:2108,0,205
3R	17473313	.	A	T	2027.77	.	AC=1;AF=0.500;AN=2;BaseQRankSum=0.091;ClippingRankSum=0.000;DP=60;ExcessHet=3.0103;FS=3.323;MLEAC=1;MLEAF=0.500;MQ=42.68;MQRankSum=-2.824;QD=33.80;ReadPosRankSum=-0.511;SOR=0.582	GT:AD:DP:GQ:PL	0/1:8,52:60:99:2056,0,179
3R	17473328	.	A	T	2066.77	.	AC=1;AF=0.500;AN=2;BaseQRankSum=-2.071;ClippingRankSum=0.000;DP=62;ExcessHet=3.0103;FS=0.000;MLEAC=1;MLEAF=0.500;MQ=42.77;MQRankSum=-3.223;QD=33.33;ReadPosRankSum=0.774;SOR=0.583	GT:AD:DP:GQ:PL	0/1:11,51:62:99:2095,0,248
3R	17473356	.	CTT	C	1602.73	.	AC=1;AF=0.500;AN=2;BaseQRankSum=-0.085;ClippingRankSum=0.000;DP=52;ExcessHet=3.0103;FS=1.310;MLEAC=1;MLEAF=0.500;MQ=42.59;MQRankSum=-3.239;QD=30.82;ReadPosRankSum=0.650;SOR=0.721	GT:AD:DP:GQ:PL	0/1:11,41:52:99:1640,0,325
3R	17473364	.	CT	C	1601.73	.	AC=1;AF=0.500;AN=2;BaseQRankSum=0.192;ClippingRankSum=0.000;DP=51;ExcessHet=3.0103;FS=1.388;MLEAC=1;MLEAF=0.500;MQ=42.41;MQRankSum=-3.204;QD=31.41;ReadPosRankSum=-0.202;SOR=0.475	GT:AD:DP:GQ:PL	0/1:10,41:51:99:1639,0,291
3R	17473397	.	T	A	1363.77	.	AC=1;AF=0.500;AN=2;BaseQRankSum=1.558;ClippingRankSum=0.000;DP=49;ExcessHet=3.0103;FS=0.000;MLEAC=1;MLEAF=0.500;MQ=42.48;MQRankSum=-4.334;QD=27.83;ReadPosRankSum=0.100;SOR=0.749	GT:AD:DP:GQ:PL	0/1:14,35:49:99:1392,0,474
3R	17473403	.	A	C	1309.77	.	AC=1;AF=0.500;AN=2;BaseQRankSum=-1.950;ClippingRankSum=0.000;DP=49;ExcessHet=3.0103;FS=0.000;MLEAC=1;MLEAF=0.500;MQ=42.52;MQRankSum=-4.611;QD=26.73;ReadPosRankSum=0.853;SOR=0.880	GT:AD:DP:GQ:PL	0/1:16,33:49:99:1338,0,564
3R	17473424	.	C	T	1392.77	.	AC=1;AF=0.500;AN=2;BaseQRankSum=1.592;ClippingRankSum=0.000;DP=47;ExcessHet=3.0103;FS=4.661;MLEAC=1;MLEAF=0.500;MQ=42.45;MQRankSum=-4.570;QD=29.63;ReadPosRankSum=-1.513;SOR=1.049	GT:AD:DP:GQ:PL	0/1:14,33:47:99:1421,0,558
3R	17473436	.	AC	A	1132.73	.	AC=1;AF=0.500;AN=2;BaseQRankSum=0.819;ClippingRankSum=0.000;DP=43;ExcessHet=3.0103;FS=11.927;MLEAC=1;MLEAF=0.500;MQ=42.49;MQRankSum=-4.790;QD=26.34;ReadPosRankSum=-1.504;SOR=1.188	GT:AD:DP:GQ:PL	0/1:15,28:43:99:1170,0,585
3R	17473445	.	TTG	T	339.73	.	AC=1;AF=0.500;AN=2;BaseQRankSum=-0.134;ClippingRankSum=0.000;DP=42;ExcessHet=3.0103;FS=6.990;MLEAC=1;MLEAF=0.500;MQ=42.48;MQRankSum=-4.544;QD=8.49;ReadPosRankSum=-1.465;SOR=1.305	GT:AD:DP:GQ:PL	0/1:17,23:40:99:377,0,598
3R	17473450	.	T	C	1102.77	.	AC=1;AF=0.500;AN=2;BaseQRankSum=-0.167;ClippingRankSum=0.000;DP=41;ExcessHet=3.0103;FS=13.134;MLEAC=1;MLEAF=0.500;MQ=42.44;MQRankSum=-5.108;QD=26.90;ReadPosRankSum=-3.205;SOR=1.559	GT:AD:DP:GQ:PL	0/1:15,26:41:99:1131,0,546
3R	17473459	.	T	TGTGTGCTCG	1141.73	.	AC=1;AF=0.500;AN=2;BaseQRankSum=0.695;ClippingRankSum=0.000;DP=42;ExcessHet=3.0103;FS=15.699;MLEAC=1;MLEAF=0.500;MQ=42.53;MQRankSum=-4.752;QD=27.18;ReadPosRankSum=-2.601;SOR=1.656	GT:AD:DP:GQ:PL	0/1:15,27:42:99:1179,0,540
3R	17473604	.	G	A	1091.77	.	AC=1;AF=0.500;AN=2;BaseQRankSum=1.846;ClippingRankSum=0.000;DP=63;ExcessHet=3.0103;FS=0.000;MLEAC=1;MLEAF=0.500;MQ=43.81;MQRankSum=-1.475;QD=17.33;ReadPosRankSum=-1.492;SOR=0.598	GT:AD:DP:GQ:PL	0/1:16,47:63:99:1120,0,227
3R	17473670	.	G	A	1053.77	.	AC=1;AF=0.500;AN=2;BaseQRankSum=-2.703;ClippingRankSum=0.000;DP=61;ExcessHet=3.0103;FS=1.213;MLEAC=1;MLEAF=0.500;MQ=43.84;MQRankSum=-1.245;QD=17.27;ReadPosRankSum=0.690;SOR=1.028	GT:AD:DP:GQ:PL	0/1:14,47:61:99:1082,0,215
3R	17473712	.	G	C	1041.77	.	AC=1;AF=0.500;AN=2;BaseQRankSum=0.235;ClippingRankSum=0.000;DP=56;ExcessHet=3.0103;FS=3.338;MLEAC=1;MLEAF=0.500;MQ=43.90;MQRankSum=-0.744;QD=18.60;ReadPosRankSum=0.429;SOR=1.159	GT:AD:DP:GQ:PL	0/1:9,47:56:81:1070,0,81
3R	17473786	.	A	G	104.77	.	AC=1;AF=0.500;AN=2;BaseQRankSum=0.461;ClippingRankSum=0.000;DP=60;ExcessHet=3.0103;FS=0.000;MLEAC=1;MLEAF=0.500;MQ=43.92;MQRankSum=0.706;QD=1.75;ReadPosRankSum=0.271;SOR=0.827	GT:AD:DP:GQ:PL	0/1:49,11:60:99:133,0,1099
3R	17473855	.	G	T	1159.77	.	AC=1;AF=0.500;AN=2;BaseQRankSum=1.772;ClippingRankSum=0.000;DP=66;ExcessHet=3.0103;FS=2.401;MLEAC=1;MLEAF=0.500;MQ=43.96;MQRankSum=-0.554;QD=17.57;ReadPosRankSum=-0.147;SOR=0.935	GT:AD:DP:GQ:PL	0/1:17,49:66:99:1188,0,274
3R	17473877	.	G	T	1071.77	.	AC=1;AF=0.500;AN=2;BaseQRankSum=2.516;ClippingRankSum=0.000;DP=63;ExcessHet=3.0103;FS=4.031;MLEAC=1;MLEAF=0.500;MQ=43.95;MQRankSum=-0.572;QD=17.01;ReadPosRankSum=0.049;SOR=1.144	GT:AD:DP:GQ:PL	0/1:17,46:63:99:1100,0,286
3R	17473900	.	T	C	1025.77	.	AC=1;AF=0.500;AN=2;BaseQRankSum=-4.287;ClippingRankSum=0.000;DP=63;ExcessHet=3.0103;FS=1.125;MLEAC=1;MLEAF=0.500;MQ=43.95;MQRankSum=-0.547;QD=16.28;ReadPosRankSum=0.467;SOR=1.022	GT:AD:DP:GQ:PL	0/1:16,47:63:99:1054,0,279
3R	17473981	.	T	G	1008.77	.	AC=1;AF=0.500;AN=2;BaseQRankSum=-1.377;ClippingRankSum=0.000;DP=63;ExcessHet=3.0103;FS=0.000;MLEAC=1;MLEAF=0.500;MQ=44.00;MQRankSum=0.000;QD=16.01;ReadPosRankSum=0.312;SOR=0.593	GT:AD:DP:GQ:PL	0/1:18,45:63:99:1037,0,304
3R	17474035	.	T	TATC	1724.73	.	AC=1;AF=0.500;AN=2;BaseQRankSum=-1.091;ClippingRankSum=0.000;DP=61;ExcessHet=3.0103;FS=0.000;MLEAC=1;MLEAF=0.500;MQ=43.97;MQRankSum=-0.585;QD=28.27;ReadPosRankSum=0.684;SOR=0.727	GT:AD:DP:GQ:PL	0/1:17,44:61:99:1762,0,675
3R	17474617	.	T	C	1452.77	.	AC=2;AF=1.00;AN=2;DP=56;ExcessHet=3.0103;FS=0.000;MLEAC=2;MLEAF=1.00;MQ=43.97;QD=25.94;SOR=0.765	GT:AD:DP:GQ:PL	1/1:0,56:56:99:1481,167,0
3R	17474695	.	C	A	2790.77	.	AC=2;AF=1.00;AN=2;DP=66;ExcessHet=3.0103;FS=0.000;MLEAC=2;MLEAF=1.00;MQ=43.88;QD=31.81;SOR=1.033	GT:AD:DP:GQ:PL	1/1:0,66:66:99:2819,198,0
3R	17474703	.	TTTC	T	735.77	.	AC=2;AF=1.00;AN=2;BaseQRankSum=1.431;ClippingRankSum=0.000;DP=62;ExcessHet=3.0103;FS=0.000;MLEAC=2;MLEAF=1.00;MQ=43.87;MQRankSum=-0.331;QD=13.63;ReadPosRankSum=0.193;SOR=0.760	GT:AD:DP:GQ:PL	1/1:7,47:54:21:773,21,0
3R	17474710	.	T	TGC	2792.73	.	AC=2;AF=1.00;AN=2;DP=57;ExcessHet=3.0103;FS=0.000;MLEAC=2;MLEAF=1.00;MQ=43.91;QD=34.72;SOR=0.960	GT:AD:DP:GQ:PL	1/1:0,57:57:99:2830,193,0
3R	17474714	.	AT	A	1088.73	.	AC=1;AF=0.500;AN=2;BaseQRankSum=-1.595;ClippingRankSum=0.000;DP=57;ExcessHet=3.0103;FS=8.491;MLEAC=1;MLEAF=0.500;MQ=43.86;MQRankSum=-0.760;QD=20.16;ReadPosRankSum=0.523;SOR=0.515	GT:AD:DP:GQ:PL	0/1:9,45:54:99:1126,0,99
3R	17474840	.	A	T	1561.77	.	AC=2;AF=1.00;AN=2;DP=59;ExcessHet=3.0103;FS=0.000;MLEAC=2;MLEAF=1.00;MQ=43.66;QD=27.40;SOR=0.960	GT:AD:DP:GQ:PL	1/1:0,57:57:99:1590,171,0
3R	17475002	.	C	G	1163.77	.	AC=1;AF=0.500;AN=2;BaseQRankSum=1.263;ClippingRankSum=0.000;DP=63;ExcessHet=3.0103;FS=2.845;MLEAC=1;MLEAF=0.500;MQ=43.86;MQRankSum=0.719;QD=18.77;ReadPosRankSum=0.333;SOR=0.352	GT:AD:DP:GQ:PL	0/1:11,51:62:99:1192,0,114
3R	17475059	.	T	G	746.77	.	AC=1;AF=0.500;AN=2;BaseQRankSum=-0.502;ClippingRankSum=0.000;DP=47;ExcessHet=3.0103;FS=2.944;MLEAC=1;MLEAF=0.500;MQ=43.88;MQRankSum=0.814;QD=16.23;ReadPosRankSum=-0.945;SOR=0.754	GT:AD:DP:GQ:PL	0/1:12,34:46:99:775,0,199
3R	17475463	.	A	C	2041.77	.	AC=2;AF=1.00;AN=2;DP=47;ExcessHet=3.0103;FS=0.000;MLEAC=2;MLEAF=1.00;MQ=43.79;QD=33.91;SOR=0.874	GT:AD:DP:GQ:PL	1/1:0,46:46:99:2070,138,0
3R	17475468	.	G	A	2131.77	.	AC=2;AF=1.00;AN=2;DP=47;ExcessHet=3.0103;FS=0.000;MLEAC=2;MLEAF=1.00;MQ=43.79;QD=28.09;SOR=0.874	GT:AD:DP:GQ:PL	1/1:0,46:46:99:2160,144,0
3R	17475478	.	C	T	2086.77	.	AC=2;AF=1.00;AN=2;DP=48;ExcessHet=3.0103;FS=0.000;MLEAC=2;MLEAF=1.00;MQ=43.80;QD=31.66;SOR=0.919	GT:AD:DP:GQ:PL	1/1:0,47:47:99:2115,141,0
3R	17475479	.	A	G	2143.77	.	AC=2;AF=1.00;AN=2;DP=48;ExcessHet=3.0103;FS=0.000;MLEAC=2;MLEAF=1.00;MQ=43.80;QD=35.03;SOR=0.919	GT:AD:DP:GQ:PL	1/1:0,47:47:99:2172,147,0
3R	17475488	.	G	T	2217.77	.	AC=2;AF=1.00;AN=2;DP=52;ExcessHet=3.0103;FS=0.000;MLEAC=2;MLEAF=1.00;MQ=43.81;QD=31.53;SOR=1.094	GT:AD:DP:GQ:PL	1/1:0,51:51:99:2246,154,0
3R	17475495	.	G	C	276.77	.	AC=1;AF=0.500;AN=2;BaseQRankSum=-0.512;ClippingRankSum=0.000;DP=51;ExcessHet=3.0103;FS=0.000;MLEAC=1;MLEAF=0.500;MQ=43.81;MQRankSum=-0.276;QD=5.54;ReadPosRankSum=-1.006;SOR=0.724	GT:AD:DP:GQ:PL	0/1:33,17:50:99:305,0,1208
3R	17475519	.	G	T	720.77	.	AC=1;AF=0.500;AN=2;BaseQRankSum=-0.813;ClippingRankSum=0.000;DP=48;ExcessHet=3.0103;FS=1.170;MLEAC=1;MLEAF=0.500;MQ=43.80;MQRankSum=0.462;QD=15.02;ReadPosRankSum=-0.476;SOR=0.525	GT:AD:DP:GQ:PL	0/1:15,33:48:99:749,0,496
3R	17475541	.	T	C	2049.77	.	AC=2;AF=1.00;AN=2;DP=46;ExcessHet=3.0103;FS=0.000;MLEAC=2;MLEAF=1.00;MQ=43.79;QD=25.08;SOR=0.874	GT:AD:DP:GQ:PL	1/1:0,46:46:99:2078,141,0
3R	17475542	.	C	T	2049.77	.	AC=2;AF=1.00;AN=2;DP=45;ExcessHet=3.0103;FS=0.000;MLEAC=2;MLEAF=1.00;MQ=43.78;QD=29.41;SOR=0.829	GT:AD:DP:GQ:PL	1/1:0,45:45:99:2078,141,0
3R	17475545	.	C	T	1996.77	.	AC=2;AF=1.00;AN=2;DP=43;ExcessHet=3.0103;FS=0.000;MLEAC=2;MLEAF=1.00;MQ=43.77;QD=30.07;SOR=0.739	GT:AD:DP:GQ:PL	1/1:0,43:43:99:2025,135,0
3R	17475700	.	A	G	644.77	.	AC=1;AF=0.500;AN=2;BaseQRankSum=2.868;ClippingRankSum=0.000;DP=43;ExcessHet=3.0103;FS=4.829;MLEAC=1;MLEAF=0.500;MQ=43.80;MQRankSum=1.930;QD=14.99;ReadPosRankSum=1.512;SOR=1.135	GT:AD:DP:GQ:PL	0/1:14,29:43:99:673,0,244
3R	17475767	.	T	C	942.78	.	AC=1;AF=0.500;AN=2;BaseQRankSum=-0.565;ClippingRankSum=0.000;DP=47;ExcessHet=3.0103;FS=1.714;MLEAC=1;MLEAF=0.500;MQ=43.17;MQRankSum=1.513;QD=20.06;ReadPosRankSum=-0.829;SOR=1.206	GT:AD:DP:GQ:PL	0/1:6,41:47:26:971,0,26
3R	17475775	.	ACCGACG	A	155.73	.	AC=1;AF=0.500;AN=2;BaseQRankSum=-1.232;ClippingRankSum=0.000;DP=46;ExcessHet=3.0103;FS=1.672;MLEAC=1;MLEAF=0.500;MQ=43.15;MQRankSum=-1.066;QD=3.62;ReadPosRankSum=-0.169;SOR=0.738	GT:AD:DP:GQ:PL	0/1:36,7:43:99:193,0,1488
3R	17475787	.	A	T	707.77	.	AC=1;AF=0.500;AN=2;BaseQRankSum=0.527;ClippingRankSum=0.000;DP=42;ExcessHet=3.0103;FS=3.432;MLEAC=1;MLEAF=0.500;MQ=43.07;MQRankSum=0.681;QD=16.85;ReadPosRankSum=2.171;SOR=0.552	GT:AD:DP:GQ:PL	0/1:9,33:42:99:736,0,228
3R	17475790	.	G	GCCT	1984.73	.	AC=2;AF=1.00;AN=2;DP=43;ExcessHet=3.0103;FS=0.000;MLEAC=2;MLEAF=1.00;MQ=43.09;QD=26.65;SOR=0.739	GT:AD:DP:GQ:PL	1/1:0,43:43:99:2022,138,0
3R	17475826	.	T	A	780.77	.	AC=1;AF=0.500;AN=2;BaseQRankSum=1.795;ClippingRankSum=0.000;DP=43;ExcessHet=3.0103;FS=3.303;MLEAC=1;MLEAF=0.500;MQ=43.86;MQRankSum=0.575;QD=18.16;ReadPosRankSum=0.508;SOR=0.283	GT:AD:DP:GQ:PL	0/1:9,34:43:99:809,0,113
3R	17475883	.	A	G	772.77	.	AC=1;AF=0.500;AN=2;BaseQRankSum=1.224;ClippingRankSum=0.000;DP=46;ExcessHet=3.0103;FS=0.000;MLEAC=1;MLEAF=0.500;MQ=43.96;MQRankSum=-0.510;QD=16.80;ReadPosRankSum=1.121;SOR=0.615	GT:AD:DP:GQ:PL	0/1:11,35:46:99:801,0,153
3R	17475944	.	A	G	153.77	.	AC=1;AF=0.500;AN=2;BaseQRankSum=-0.461;ClippingRankSum=0.000;DP=49;ExcessHet=3.0103;FS=21.692;MLEAC=1;MLEAF=0.500;MQ=44.00;MQRankSum=0.000;QD=3.14;ReadPosRankSum=0.303;SOR=3.604	GT:AD:DP:GQ:PL	0/1:37,12:49:99:182,0,888
3R	17476015	.	T	G	403.77	.	AC=1;AF=0.500;AN=2;BaseQRankSum=-1.605;ClippingRankSum=0.000;DP=55;ExcessHet=3.0103;FS=18.104;MLEAC=1;MLEAF=0.500;MQ=44.00;MQRankSum=0.000;QD=7.34;ReadPosRankSum=-0.692;SOR=3.126	GT:AD:DP:GQ:PL	0/1:40,15:55:99:432,0,1923
3R	17476030	.	A	T	306.77	.	AC=1;AF=0.500;AN=2;BaseQRankSum=-0.991;ClippingRankSum=0.000;DP=53;ExcessHet=3.0103;FS=21.227;MLEAC=1;MLEAF=0.500;MQ=44.00;MQRankSum=0.000;QD=5.79;ReadPosRankSum=1.892;SOR=3.432	GT:AD:DP:GQ:PL	0/1:42,11:53:99:335,0,1958
3R	17476178	.	T	G	2014.77	.	AC=2;AF=1.00;AN=2;DP=54;ExcessHet=3.0103;FS=0.000;MLEAC=2;MLEAF=1.00;MQ=43.96;QD=27.17;SOR=0.767	GT:AD:DP:GQ:PL	1/1:0,54:54:99:2043,162,0
3R	17476196	.	C	T	724.77	.	AC=1;AF=0.500;AN=2;BaseQRankSum=3.292;ClippingRankSum=0.000;DP=52;ExcessHet=3.0103;FS=2.477;MLEAC=1;MLEAF=0.500;MQ=43.96;MQRankSum=1.358;QD=13.94;ReadPosRankSum=-1.036;SOR=0.679	GT:AD:DP:GQ:PL	0/1:19,33:52:99:753,0,338
3R	17476241	.	T	C	434.77	.	AC=1;AF=0.500;AN=2;BaseQRankSum=0.369;ClippingRankSum=0.000;DP=57;ExcessHet=3.0103;FS=5.374;MLEAC=1;MLEAF=0.500;MQ=43.93;MQRankSum=-0.255;QD=7.63;ReadPosRankSum=0.545;SOR=0.756	GT:AD:DP:GQ:PL	0/1:34,23:57:99:463,0,741
3R	17476279	.	A	G	788.77	.	AC=1;AF=0.500;AN=2;BaseQRankSum=-0.256;ClippingRankSum=0.000;DP=56;ExcessHet=3.0103;FS=0.000;MLEAC=1;MLEAF=0.500;MQ=43.93;MQRankSum=0.491;QD=14.34;ReadPosRankSum=-1.178;SOR=0.843	GT:AD:DP:GQ:PL	0/1:19,36:55:99:817,0,419
3R	17476294	.	C	T	1277.77	.	AC=1;AF=0.500;AN=2;BaseQRankSum=0.000;ClippingRankSum=0.000;DP=53;ExcessHet=3.0103;FS=0.000;MLEAC=1;MLEAF=0.500;MQ=43.93;MQRankSum=0.428;QD=24.57;ReadPosRankSum=-0.029;SOR=0.818	GT:AD:DP:GQ:PL	0/1:19,33:52:99:1306,0,679
3R	17476295	.	G	A	1277.77	.	AC=1;AF=0.500;AN=2;BaseQRankSum=-1.067;ClippingRankSum=0.000;DP=52;ExcessHet=3.0103;FS=0.000;MLEAC=1;MLEAF=0.500;MQ=43.92;MQRankSum=0.406;QD=25.05;ReadPosRankSum=0.214;SOR=0.765	GT:AD:DP:GQ:PL	0/1:19,32:51:99:1306,0,679
3R	17476337	.	A	G	1380.77	.	AC=1;AF=0.500;AN=2;BaseQRankSum=-1.375;ClippingRankSum=0.000;DP=54;ExcessHet=3.0103;FS=0.000;MLEAC=1;MLEAF=0.500;MQ=43.96;MQRankSum=-0.677;QD=26.05;ReadPosRankSum=0.582;SOR=0.749	GT:AD:DP:GQ:PL	0/1:18,35:53:99:1409,0,648
3R	17476338	.	A	T	1380.77	.	AC=1;AF=0.500;AN=2;BaseQRankSum=-1.217;ClippingRankSum=0.000;DP=55;ExcessHet=3.0103;FS=0.000;MLEAC=1;MLEAF=0.500;MQ=43.96;MQRankSum=-0.668;QD=25.57;ReadPosRankSum=0.486;SOR=0.693	GT:AD:DP:GQ:PL	0/1:18,36:54:99:1409,0,648
3R	17476354	.	C	A	289.77	.	AC=1;AF=0.500;AN=2;BaseQRankSum=0.010;ClippingRankSum=0.000;DP=58;ExcessHet=3.0103;FS=0.000;MLEAC=1;MLEAF=0.500;MQ=43.97;MQRankSum=0.699;QD=5.17;ReadPosRankSum=0.294;SOR=0.762	GT:AD:DP:GQ:PL	0/1:39,17:56:99:318,0,918
3R	17476373	.	A	T	1630.77	.	AC=2;AF=1.00;AN=2;DP=51;ExcessHet=3.0103;FS=0.000;MLEAC=2;MLEAF=1.00;MQ=44.00;QD=33.97;SOR=1.179	GT:AD:DP:GQ:PL	1/1:0,48:48:99:1659,153,0
3R	17476386	.	G	GT	384.73	.	AC=1;AF=0.500;AN=2;BaseQRankSum=1.133;ClippingRankSum=0.000;DP=55;ExcessHet=3.0103;FS=4.519;MLEAC=1;MLEAF=0.500;MQ=44.00;MQRankSum=0.000;QD=7.40;ReadPosRankSum=0.751;SOR=0.540	GT:AD:DP:GQ:PL	0/1:39,13:52:99:422,0,1646
3R	17476388	.	T	A	393.77	.	AC=1;AF=0.500;AN=2;BaseQRankSum=0.198;ClippingRankSum=0.000;DP=56;ExcessHet=3.0103;FS=2.832;MLEAC=1;MLEAF=0.500;MQ=44.00;MQRankSum=0.000;QD=7.29;ReadPosRankSum=0.983;SOR=0.550	GT:AD:DP:GQ:PL	0/1:41,13:54:99:422,0,1646
3R	17476452	.	T	C	137.77	.	AC=1;AF=0.500;AN=2;BaseQRankSum=-0.411;ClippingRankSum=0.000;DP=53;ExcessHet=3.0103;FS=2.794;MLEAC=1;MLEAF=0.500;MQ=44.00;MQRankSum=0.000;QD=2.60;ReadPosRankSum=-1.452;SOR=0.930	GT:AD:DP:GQ:PL	0/1:41,12:53:99:166,0,952
3R	17476463	.	C	G	195.77	.	AC=1;AF=0.500;AN=2;BaseQRankSum=-0.641;ClippingRankSum=0.000;DP=56;ExcessHet=3.0103;FS=0.000;MLEAC=1;MLEAF=0.500;MQ=44.00;MQRankSum=0.000;QD=3.50;ReadPosRankSum=-2.316;SOR=0.606	GT:AD:DP:GQ:PL	0/1:42,14:56:99:224,0,987
3R	17476637	.	A	C	312.77	.	AC=1;AF=0.500;AN=2;BaseQRankSum=0.078;ClippingRankSum=0.000;DP=48;ExcessHet=3.0103;FS=0.000;MLEAC=1;MLEAF=0.500;MQ=43.94;MQRankSum=0.867;QD=6.65;ReadPosRankSum=-0.467;SOR=0.859	GT:AD:DP:GQ:PL	0/1:28,19:47:99:341,0,601
3R	17476744	.	C	G	1572.77	.	AC=2;AF=1.00;AN=2;DP=49;ExcessHet=3.0103;FS=0.000;MLEAC=2;MLEAF=1.00;MQ=43.81;QD=32.10;SOR=1.112	GT:AD:DP:GQ:PL	1/1:0,49:49:99:1601,147,0
3R	17476751	.	G	T	282.77	.	AC=1;AF=0.500;AN=2;BaseQRankSum=2.555;ClippingRankSum=0.000;DP=47;ExcessHet=3.0103;FS=0.000;MLEAC=1;MLEAF=0.500;MQ=43.52;MQRankSum=-1.245;QD=6.02;ReadPosRankSum=0.483;SOR=0.850	GT:AD:DP:GQ:PL	0/1:31,16:47:99:311,0,719
3R	17476788	.	T	C	634.77	.	AC=1;AF=0.500;AN=2;BaseQRankSum=-0.233;ClippingRankSum=0.000;DP=41;ExcessHet=3.0103;FS=1.279;MLEAC=1;MLEAF=0.500;MQ=42.91;MQRankSum=-1.422;QD=15.48;ReadPosRankSum=-1.178;SOR=0.425	GT:AD:DP:GQ:PL	0/1:24,17:41:99:663,0,914
3R	17476790	.	C	T	634.77	.	AC=1;AF=0.500;AN=2;BaseQRankSum=3.447;ClippingRankSum=0.000;DP=42;ExcessHet=3.0103;FS=1.226;MLEAC=1;MLEAF=0.500;MQ=42.94;MQRankSum=-1.338;QD=15.11;ReadPosRankSum=-1.462;SOR=0.489	GT:AD:DP:GQ:PL	0/1:24,18:42:99:663,0,914
3R	17476800	.	A	AT,ATAT	1537.73	.	AC=1,1;AF=0.500,0.500;AN=2;DP=38;ExcessHet=3.0103;FS=0.000;MLEAC=1,1;MLEAF=0.500,0.500;MQ=42.82;QD=29.03;SOR=1.179	GT:AD:DP:GQ:PL	1/2:0,16,22:38:99:1575,892,886,669,0,603
3R	17476811	.	A	T	842.77	.	AC=1;AF=0.500;AN=2;BaseQRankSum=-0.998;ClippingRankSum=0.000;DP=35;ExcessHet=3.0103;FS=3.120;MLEAC=1;MLEAF=0.500;MQ=42.72;MQRankSum=0.859;QD=24.08;ReadPosRankSum=0.393;SOR=0.299	GT:AD:DP:GQ:PL	0/1:13,22:35:99:871,0,477
3R	17476851	.	G	A	425.77	.	AC=1;AF=0.500;AN=2;BaseQRankSum=-0.630;ClippingRankSum=0.000;DP=37;ExcessHet=3.0103;FS=2.908;MLEAC=1;MLEAF=0.500;MQ=42.02;MQRankSum=-0.989;QD=11.51;ReadPosRankSum=0.127;SOR=0.612	GT:AD:DP:GQ:PL	0/1:24,13:37:99:454,0,1003
3R	17476852	.	C	G	425.77	.	AC=1;AF=0.500;AN=2;BaseQRankSum=-0.105;ClippingRankSum=0.000;DP=36;ExcessHet=3.0103;FS=3.018;MLEAC=1;MLEAF=0.500;MQ=41.88;MQRankSum=-0.965;QD=11.83;ReadPosRankSum=0.571;SOR=0.330	GT:AD:DP:GQ:PL	0/1:24,12:36:99:454,0,1003
3R	17476868	.	G	T	361.77	.	AC=1;AF=0.500;AN=2;BaseQRankSum=-0.270;ClippingRankSum=0.000;DP=34;ExcessHet=3.0103;FS=1.491;MLEAC=1;MLEAF=0.500;MQ=41.66;MQRankSum=-0.911;QD=10.64;ReadPosRankSum=0.258;SOR=0.358	GT:AD:DP:GQ:PL	0/1:23,11:34:99:390,0,925
3R	17476880	.	A	G	1098.77	.	AC=2;AF=1.00;AN=2;DP=34;ExcessHet=3.0103;FS=0.000;MLEAC=2;MLEAF=1.00;MQ=41.37;QD=32.32;SOR=1.244	GT:AD:DP:GQ:PL	1/1:0,34:34:99:1127,102,0
3R	17477004	.	G	A	844.77	.	AC=1;AF=0.500;AN=2;BaseQRankSum=2.637;ClippingRankSum=0.000;DP=46;ExcessHet=3.0103;FS=0.000;MLEAC=1;MLEAF=0.500;MQ=42.06;MQRankSum=-0.964;QD=18.36;ReadPosRankSum=-1.006;SOR=0.720	GT:AD:DP:GQ:PL	0/1:11,35:46:99:873,0,216
3R	17477016	.	G	A	856.77	.	AC=1;AF=0.500;AN=2;BaseQRankSum=2.175;ClippingRankSum=0.000;DP=47;ExcessHet=3.0103;FS=0.000;MLEAC=1;MLEAF=0.500;MQ=42.04;MQRankSum=-1.032;QD=18.23;ReadPosRankSum=-0.679;SOR=0.765	GT:AD:DP:GQ:PL	0/1:11,36:47:99:885,0,198
3R	17477028	.	T	C	891.77	.	AC=1;AF=0.500;AN=2;BaseQRankSum=-0.152;ClippingRankSum=0.000;DP=49;ExcessHet=3.0103;FS=0.000;MLEAC=1;MLEAF=0.500;MQ=41.91;MQRankSum=-1.348;QD=18.20;ReadPosRankSum=0.144;SOR=0.853	GT:AD:DP:GQ:PL	0/1:11,38:49:99:920,0,207
3R	17477049	.	G	A	1544.77	.	AC=2;AF=1.00;AN=2;DP=51;ExcessHet=3.0103;FS=0.000;MLEAC=2;MLEAF=1.00;MQ=41.39;QD=30.29;SOR=1.201	GT:AD:DP:GQ:PL	1/1:0,51:51:99:1573,153,0
3R	17477068	.	G	A	107.77	.	AC=1;AF=0.500;AN=2;BaseQRankSum=2.639;ClippingRankSum=0.000;DP=48;ExcessHet=3.0103;FS=0.000;MLEAC=1;MLEAF=0.500;MQ=40.76;MQRankSum=-0.198;QD=2.25;ReadPosRankSum=-1.004;SOR=0.627	GT:AD:DP:GQ:PL	0/1:38,10:48:99:136,0,892
3R	17477097	.	A	ACTATAGGG	2617.73	.	AC=2;AF=1.00;AN=2;DP=56;ExcessHet=3.0103;FS=0.000;MLEAC=2;MLEAF=1.00;MQ=39.08;QD=37.07;SOR=1.159	GT:AD:DP:GQ:PL	1/1:0,55:55:99:2655,177,0
3R	17477106	.	C	CTCT	2617.73	.	AC=2;AF=1.00;AN=2;DP=58;ExcessHet=3.0103;FS=0.000;MLEAC=2;MLEAF=1.00;MQ=38.16;QD=31.72;SOR=1.382	GT:AD:DP:GQ:PL	1/1:0,58:58:99:2655,178,0
3R	17477111	.	T	C	1041.77	.	AC=1;AF=0.500;AN=2;BaseQRankSum=0.640;ClippingRankSum=0.000;DP=59;ExcessHet=3.0103;FS=0.000;MLEAC=1;MLEAF=0.500;MQ=38.12;MQRankSum=0.611;QD=17.66;ReadPosRankSum=-2.068;SOR=0.752	GT:AD:DP:GQ:PL	0/1:14,45:59:99:1070,0,239
3R	17477126	.	T	TAACTCAG,TAACTCAA	2063.73	.	AC=1,1;AF=0.500,0.500;AN=2;DP=53;ExcessHet=3.0103;FS=0.000;MLEAC=1,1;MLEAF=0.500,0.500;MQ=37.49;QD=29.48;SOR=1.179	GT:AD:DP:GQ:PL	1/2:0,35,13:48:99:2101,552,440,1454,0,1403
3R	17477134	.	A	T	363.77	.	AC=1;AF=0.500;AN=2;BaseQRankSum=0.000;ClippingRankSum=0.000;DP=46;ExcessHet=3.0103;FS=1.343;MLEAC=1;MLEAF=0.500;MQ=36.80;MQRankSum=-1.226;QD=8.08;ReadPosRankSum=1.441;SOR=0.368	GT:AD:DP:GQ:PL	0/1:33,12:45:99:392,0,1350
3R	17477154	.	A	C	1351.77	.	AC=2;AF=1.00;AN=2;DP=43;ExcessHet=3.0103;FS=0.000;MLEAC=2;MLEAF=1.00;MQ=36.48;QD=31.44;SOR=0.739	GT:AD:DP:GQ:PL	1/1:0,43:43:99:1380,129,0
3R	17477169	.	T	TGGAATTATTAGGAAACCCTTTTGAACG	423.73	.	AC=1;AF=0.500;AN=2;BaseQRankSum=1.966;ClippingRankSum=0.000;DP=42;ExcessHet=3.0103;FS=0.000;MLEAC=1;MLEAF=0.500;MQ=36.85;MQRankSum=-0.477;QD=10.59;ReadPosRankSum=-3.010;SOR=0.778	GT:AD:DP:GQ:PL	0/1:27,13:40:99:461,0,1130
3R	17477172	.	A	ACT	1133.73	.	AC=1;AF=0.500;AN=2;BaseQRankSum=-2.354;ClippingRankSum=0.000;DP=39;ExcessHet=3.0103;FS=5.562;MLEAC=1;MLEAF=0.500;MQ=36.92;MQRankSum=0.417;QD=29.84;ReadPosRankSum=1.760;SOR=0.442	GT:AD:DP:GQ:PL	0/1:10,28:38:99:1171,0,333
3R	17477174	.	A	ATTAGGAAACCCTTTTGAACGAGATT,T	2275.73	.	AC=1,1;AF=0.500,0.500;AN=2;DP=38;ExcessHet=3.0103;FS=0.000;MLEAC=1,1;MLEAF=0.500,0.500;MQ=37.11;QD=28.70;SOR=0.859	GT:AD:DP:GQ:PL	1/2:0,29,8:37:99:2313,465,333,1251,0,1171
3R	17477183	.	A	T	1947.77	.	AC=2;AF=1.00;AN=2;DP=42;ExcessHet=3.0103;FS=0.000;MLEAC=2;MLEAF=1.00;MQ=39.15;QD=29.66;SOR=0.788	GT:AD:DP:GQ:PL	1/1:0,42:42:99:1976,132,0
3R	17477184	.	T	TC	1938.73	.	AC=2;AF=1.00;AN=2;DP=43;ExcessHet=3.0103;FS=0.000;MLEAC=2;MLEAF=1.00;MQ=39.27;QD=28.29;SOR=0.739	GT:AD:DP:GQ:PL	1/1:0,43:43:99:1976,132,0
3R	17477245	.	C	A	1559.77	.	AC=2;AF=1.00;AN=2;DP=58;ExcessHet=3.0103;FS=0.000;MLEAC=2;MLEAF=1.00;MQ=42.28;QD=26.89;SOR=0.914	GT:AD:DP:GQ:PL	1/1:0,58:58:99:1588,174,0
3R	17477317	.	G	A	1669.77	.	AC=2;AF=1.00;AN=2;DP=63;ExcessHet=3.0103;FS=0.000;MLEAC=2;MLEAF=1.00;MQ=42.11;QD=26.93;SOR=0.976	GT:AD:DP:GQ:PL	1/1:0,62:62:99:1698,185,0
3R	17477367	.	G	A	1139.77	.	AC=2;AF=1.00;AN=2;DP=48;ExcessHet=3.0103;FS=0.000;MLEAC=2;MLEAF=1.00;MQ=41.92;QD=24.78;SOR=0.780	GT:AD:DP:GQ:PL	1/1:0,46:46:99:1168,135,0
3R	17477419	.	G	A	1952.77	.	AC=2;AF=1.00;AN=2;DP=44;ExcessHet=3.0103;FS=0.000;MLEAC=2;MLEAF=1.00;MQ=41.99;QD=29.52;SOR=0.784	GT:AD:DP:GQ:PL	1/1:0,44:44:99:1981,135,0
3R	17477422	.	T	C	1931.77	.	AC=2;AF=1.00;AN=2;DP=43;ExcessHet=3.0103;FS=0.000;MLEAC=2;MLEAF=1.00;MQ=42.14;QD=34.54;SOR=0.739	GT:AD:DP:GQ:PL	1/1:0,43:43:99:1960,132,0
3R	17477483	.	T	A	1951.77	.	AC=2;AF=1.00;AN=2;DP=44;ExcessHet=3.0103;FS=0.000;MLEAC=2;MLEAF=1.00;MQ=42.83;QD=31.09;SOR=0.941	GT:AD:DP:GQ:PL	1/1:0,43:43:99:1980,132,0
3R	17477485	.	C	G	1951.77	.	AC=2;AF=1.00;AN=2;DP=45;ExcessHet=3.0103;FS=0.000;MLEAC=2;MLEAF=1.00;MQ=42.85;QD=29.53;SOR=0.990	GT:AD:DP:GQ:PL	1/1:0,44:44:99:1980,132,0
3R	17477490	.	G	C	2070.77	.	AC=2;AF=1.00;AN=2;DP=47;ExcessHet=3.0103;FS=0.000;MLEAC=2;MLEAF=1.00;MQ=42.90;QD=30.43;SOR=0.976	GT:AD:DP:GQ:PL	1/1:0,46:46:99:2099,141,0
3R	17477498	.	C	T	1937.77	.	AC=2;AF=1.00;AN=2;DP=46;ExcessHet=3.0103;FS=0.000;MLEAC=2;MLEAF=1.00;MQ=42.97;QD=28.06;SOR=0.929	GT:AD:DP:GQ:PL	1/1:0,45:45:99:1966,135,0
3R	17477511	.	T	C	1280.77	.	AC=2;AF=1.00;AN=2;DP=48;ExcessHet=3.0103;FS=0.000;MLEAC=2;MLEAF=1.00;MQ=43.41;QD=27.25;SOR=0.735	GT:AD:DP:GQ:PL	1/1:0,47:47:99:1309,141,0
3R	17477522	.	A	G	132.77	.	AC=1;AF=0.500;AN=2;BaseQRankSum=-2.378;ClippingRankSum=0.000;DP=52;ExcessHet=3.0103;FS=1.289;MLEAC=1;MLEAF=0.500;MQ=43.46;MQRankSum=1.313;QD=2.60;ReadPosRankSum=-1.086;SOR=0.988	GT:AD:DP:GQ:PL	0/1:39,12:51:99:161,0,961
3R	17477638	.	A	G	259.77	.	AC=1;AF=0.500;AN=2;BaseQRankSum=-3.390;ClippingRankSum=0.000;DP=61;ExcessHet=3.0103;FS=0.000;MLEAC=1;MLEAF=0.500;MQ=43.52;MQRankSum=-2.153;QD=4.33;ReadPosRankSum=-0.321;SOR=0.809	GT:AD:DP:GQ:PL	0/1:42,18:60:99:288,0,1007
3R	17477911	.	T	A	214.77	.	AC=1;AF=0.500;AN=2;BaseQRankSum=-0.647;ClippingRankSum=0.000;DP=49;ExcessHet=3.0103;FS=0.000;MLEAC=1;MLEAF=0.500;MQ=43.96;MQRankSum=0.678;QD=4.38;ReadPosRankSum=0.541;SOR=0.673	GT:AD:DP:GQ:PL	0/1:35,14:49:99:243,0,836
3R	17478098	.	G	A	549.77	.	AC=1;AF=0.500;AN=2;BaseQRankSum=1.101;ClippingRankSum=0.000;DP=55;ExcessHet=3.0103;FS=1.131;MLEAC=1;MLEAF=0.500;MQ=43.68;MQRankSum=1.888;QD=10.00;ReadPosRankSum=-0.611;SOR=0.644	GT:AD:DP:GQ:PL	0/1:38,17:55:99:578,0,1851
3R	17478106	.	C	A	514.77	.	AC=1;AF=0.500;AN=2;BaseQRankSum=2.507;ClippingRankSum=0.000;DP=55;ExcessHet=3.0103;FS=1.142;MLEAC=1;MLEAF=0.500;MQ=43.59;MQRankSum=2.088;QD=9.36;ReadPosRankSum=1.698;SOR=0.478	GT:AD:DP:GQ:PL	0/1:39,16:55:99:543,0,1905
3R	17478206	.	C	G	1748.77	.	AC=2;AF=1.00;AN=2;DP=64;ExcessHet=3.0103;FS=0.000;MLEAC=2;MLEAF=1.00;MQ=43.68;QD=27.32;SOR=0.966	GT:AD:DP:GQ:PL	1/1:0,64:64:99:1777,192,0
3R	17478274	.	G	C	170.77	.	AC=1;AF=0.500;AN=2;BaseQRankSum=1.135;ClippingRankSum=0.000;DP=69;ExcessHet=3.0103;FS=4.009;MLEAC=1;MLEAF=0.500;MQ=43.06;MQRankSum=2.430;QD=2.47;ReadPosRankSum=1.189;SOR=0.560	GT:AD:DP:GQ:PL	0/1:54,15:69:99:199,0,1267
3R	17478299	.	A	T	2820.77	.	AC=2;AF=1.00;AN=2;DP=67;ExcessHet=3.0103;FS=0.000;MLEAC=2;MLEAF=1.00;MQ=42.52;QD=31.82;SOR=0.784	GT:AD:DP:GQ:PL	1/1:0,67:67:99:2849,202,0
3R	17478309	.	TTATTG	T	1755.73	.	AC=1;AF=0.500;AN=2;BaseQRankSum=-2.621;ClippingRankSum=0.000;DP=65;ExcessHet=3.0103;FS=1.078;MLEAC=1;MLEAF=0.500;MQ=42.44;MQRankSum=-4.349;QD=28.32;ReadPosRankSum=0.274;SOR=0.620	GT:AD:DP:GQ:PL	0/1:18,44:62:99:1793,0,623
3R	17478321	.	A	AACATT	1965.73	.	AC=1;AF=0.500;AN=2;BaseQRankSum=-0.071;ClippingRankSum=0.000;DP=63;ExcessHet=3.0103;FS=2.329;MLEAC=1;MLEAF=0.500;MQ=42.33;MQRankSum=-4.515;QD=31.20;ReadPosRankSum=0.175;SOR=0.673	GT:AD:DP:GQ:PL	0/1:18,45:63:99:2003,0,608
3R	17478322	.	TCG	T	1965.73	.	AC=1;AF=0.500;AN=2;BaseQRankSum=-0.472;ClippingRankSum=0.000;DP=64;ExcessHet=3.0103;FS=3.800;MLEAC=1;MLEAF=0.500;MQ=42.23;MQRankSum=-4.830;QD=30.71;ReadPosRankSum=0.007;SOR=0.843	GT:AD:DP:GQ:PL	0/1:18,46:64:99:2003,0,608
3R	17478327	.	T	TTC	1881.73	.	AC=1;AF=0.500;AN=2;BaseQRankSum=0.483;ClippingRankSum=0.000;DP=64;ExcessHet=3.0103;FS=2.355;MLEAC=1;MLEAF=0.500;MQ=42.23;MQRankSum=-4.830;QD=29.40;ReadPosRankSum=0.445;SOR=0.726	GT:AD:DP:GQ:PL	0/1:18,46:64:99:1919,0,614
3R	17478328	.	AAAATG	A	1881.73	.	AC=1;AF=0.500;AN=2;BaseQRankSum=1.218;ClippingRankSum=0.000;DP=62;ExcessHet=3.0103;FS=1.078;MLEAC=1;MLEAF=0.500;MQ=42.17;MQRankSum=-5.015;QD=30.35;ReadPosRankSum=0.155;SOR=0.620	GT:AD:DP:GQ:PL	0/1:18,44:62:99:1919,0,614
3R	17478382	.	C	G	1637.77	.	AC=1;AF=0.500;AN=2;BaseQRankSum=-1.050;ClippingRankSum=0.000;DP=61;ExcessHet=3.0103;FS=1.044;MLEAC=1;MLEAF=0.500;MQ=41.97;MQRankSum=-5.305;QD=26.85;ReadPosRankSum=-1.387;SOR=0.706	GT:AD:DP:GQ:PL	0/1:19,42:61:99:1666,0,668
3R	17478383	.	TA	T	580.73	.	AC=1;AF=0.500;AN=2;BaseQRankSum=-0.965;ClippingRankSum=0.000;DP=60;ExcessHet=3.0103;FS=1.064;MLEAC=1;MLEAF=0.500;MQ=41.91;MQRankSum=5.591;QD=9.68;ReadPosRankSum=1.185;SOR=0.676	GT:AD:DP:GQ:PL	0/1:41,19:60:99:618,0,1708
3R	17478389	.	AAATG	A	1605.73	.	AC=1;AF=0.500;AN=2;BaseQRankSum=-0.262;ClippingRankSum=0.000;DP=59;ExcessHet=3.0103;FS=0.000;MLEAC=1;MLEAF=0.500;MQ=41.99;MQRankSum=-5.461;QD=27.22;ReadPosRankSum=-1.122;SOR=0.569	GT:AD:DP:GQ:PL	0/1:20,39:59:99:1643,0,716
3R	17478395	.	T	TTA	1665.73	.	AC=1;AF=0.500;AN=2;BaseQRankSum=2.667;ClippingRankSum=0.000;DP=60;ExcessHet=3.0103;FS=0.000;MLEAC=1;MLEAF=0.500;MQ=41.97;MQRankSum=-5.514;QD=27.76;ReadPosRankSum=-2.124;SOR=0.610	GT:AD:DP:GQ:PL	0/1:20,40:60:99:1703,0,713
3R	17478398	.	C	T	1713.77	.	AC=1;AF=0.500;AN=2;BaseQRankSum=-0.432;ClippingRankSum=0.000;DP=63;ExcessHet=3.0103;FS=0.000;MLEAC=1;MLEAF=0.500;MQ=42.04;MQRankSum=-5.534;QD=27.20;ReadPosRankSum=-1.615;SOR=0.610	GT:AD:DP:GQ:PL	0/1:21,42:63:99:1742,0,752
3R	17478405	.	C	T	1674.77	.	AC=1;AF=0.500;AN=2;BaseQRankSum=-0.618;ClippingRankSum=0.000;DP=62;ExcessHet=3.0103;FS=0.000;MLEAC=1;MLEAF=0.500;MQ=42.06;MQRankSum=-5.254;QD=27.01;ReadPosRankSum=1.096;SOR=0.788	GT:AD:DP:GQ:PL	0/1:20,42:62:99:1703,0,713
3R	17478409	.	G	C	1677.77	.	AC=1;AF=0.500;AN=2;BaseQRankSum=0.830;ClippingRankSum=0.000;DP=60;ExcessHet=3.0103;FS=0.000;MLEAC=1;MLEAF=0.500;MQ=42.04;MQRankSum=-5.085;QD=27.96;ReadPosRankSum=-2.051;SOR=0.646	GT:AD:DP:GQ:PL	0/1:19,41:60:99:1706,0,671
3R	17478417	.	A	ATTAT	1735.73	.	AC=1;AF=0.500;AN=2;BaseQRankSum=0.260;ClippingRankSum=0.000;DP=53;ExcessHet=3.0103;FS=0.000;MLEAC=1;MLEAF=0.500;MQ=42.13;MQRankSum=-4.253;QD=32.75;ReadPosRankSum=-2.229;SOR=0.746	GT:AD:DP:GQ:PL	0/1:16,37:53:99:1773,0,581
3R	17478418	.	AG	A	1696.73	.	AC=1;AF=0.500;AN=2;BaseQRankSum=-0.491;ClippingRankSum=0.000;DP=56;ExcessHet=3.0103;FS=1.112;MLEAC=1;MLEAF=0.500;MQ=42.20;MQRankSum=-4.085;QD=30.30;ReadPosRankSum=-2.468;SOR=0.902	GT:AD:DP:GQ:PL	0/1:16,40:56:99:1734,0,542
3R	17478463	.	T	C	364.77	.	AC=1;AF=0.500;AN=2;BaseQRankSum=-1.664;ClippingRankSum=0.000;DP=60;ExcessHet=3.0103;FS=1.035;MLEAC=1;MLEAF=0.500;MQ=43.09;MQRankSum=2.779;QD=6.08;ReadPosRankSum=0.372;SOR=0.929	GT:AD:DP:GQ:PL	0/1:39,21:60:99:393,0,924
3R	17478467	.	G	A	2015.77	.	AC=2;AF=1.00;AN=2;DP=61;ExcessHet=3.0103;FS=0.000;MLEAC=2;MLEAF=1.00;MQ=43.17;QD=33.05;SOR=0.865	GT:AD:DP:GQ:PL	1/1:0,61:61:99:2044,183,0
3R	17478498	.	G	T	311.77	.	AC=1;AF=0.500;AN=2;BaseQRankSum=-0.075;ClippingRankSum=0.000;DP=61;ExcessHet=3.0103;FS=1.053;MLEAC=1;MLEAF=0.500;MQ=43.42;MQRankSum=2.831;QD=5.11;ReadPosRankSum=0.952;SOR=0.909	GT:AD:DP:GQ:PL	0/1:42,19:61:99:340,0,938
3R	17478565	.	G	C	1023.77	.	AC=1;AF=0.500;AN=2;BaseQRankSum=-1.476;ClippingRankSum=0.000;DP=64;ExcessHet=3.0103;FS=1.055;MLEAC=1;MLEAF=0.500;MQ=43.06;MQRankSum=-2.392;QD=16.00;ReadPosRankSum=2.147;SOR=0.900	GT:AD:DP:GQ:PL	0/1:19,45:64:99:1052,0,330
3R	17478608	.	C	G	1030.77	.	AC=1;AF=0.500;AN=2;BaseQRankSum=-1.313;ClippingRankSum=0.000;DP=60;ExcessHet=3.0103;FS=6.636;MLEAC=1;MLEAF=0.500;MQ=43.07;MQRankSum=-2.213;QD=17.18;ReadPosRankSum=-2.037;SOR=0.935	GT:AD:DP:GQ:PL	0/1:13,47:60:99:1059,0,183
3R	17478708	.	G	C	1661.77	.	AC=2;AF=1.00;AN=2;DP=62;ExcessHet=3.0103;FS=0.000;MLEAC=2;MLEAF=1.00;MQ=43.27;QD=26.80;SOR=1.143	GT:AD:DP:GQ:PL	1/1:0,62:62:99:1690,185,0
3R	17478734	.	C	T	2755.77	.	AC=2;AF=1.00;AN=2;DP=63;ExcessHet=3.0103;FS=0.000;MLEAC=2;MLEAF=1.00;MQ=43.08;QD=28.60;SOR=0.790	GT:AD:DP:GQ:PL	1/1:0,63:63:99:2784,193,0
3R	17478739	.	A	G	2795.77	.	AC=2;AF=1.00;AN=2;DP=64;ExcessHet=3.0103;FS=0.000;MLEAC=2;MLEAF=1.00;MQ=43.16;QD=26.35;SOR=0.756	GT:AD:DP:GQ:PL	1/1:0,64:64:99:2824,196,0
3R	17478751	.	G	T	1847.77	.	AC=2;AF=1.00;AN=2;DP=68;ExcessHet=3.0103;FS=0.000;MLEAC=2;MLEAF=1.00;MQ=43.15;QD=27.17;SOR=0.880	GT:AD:DP:GQ:PL	1/1:0,68:68:99:1876,204,0
3R	17478793	.	T	C	2959.77	.	AC=2;AF=1.00;AN=2;DP=68;ExcessHet=3.0103;FS=0.000;MLEAC=2;MLEAF=1.00;MQ=43.20;QD=30.57;SOR=0.880	GT:AD:DP:GQ:PL	1/1:0,68:68:99:2988,205,0
3R	17478800	.	G	T	1986.77	.	AC=1;AF=0.500;AN=2;BaseQRankSum=2.428;ClippingRankSum=0.000;DP=66;ExcessHet=3.0103;FS=0.000;MLEAC=1;MLEAF=0.500;MQ=43.23;MQRankSum=-1.566;QD=30.10;ReadPosRankSum=0.766;SOR=0.606	GT:AD:DP:GQ:PL	0/1:15,51:66:99:2015,0,469
3R	17478812	.	A	C	2868.77	.	AC=2;AF=1.00;AN=2;DP=65;ExcessHet=3.0103;FS=0.000;MLEAC=2;MLEAF=1.00;MQ=43.18;QD=33.27;SOR=1.162	GT:AD:DP:GQ:PL	1/1:0,65:65:99:2897,196,0
3R	17478818	.	G	A	2057.77	.	AC=1;AF=0.500;AN=2;BaseQRankSum=2.589;ClippingRankSum=0.000;DP=63;ExcessHet=3.0103;FS=2.749;MLEAC=1;MLEAF=0.500;MQ=43.22;MQRankSum=-1.214;QD=32.66;ReadPosRankSum=0.408;SOR=0.335	GT:AD:DP:GQ:PL	0/1:13,50:63:99:2086,0,392
3R	17478843	.	T	A	2277.77	.	AC=1;AF=0.500;AN=2;BaseQRankSum=1.161;ClippingRankSum=0.000;DP=70;ExcessHet=3.0103;FS=0.000;MLEAC=1;MLEAF=0.500;MQ=43.07;MQRankSum=-1.896;QD=32.54;ReadPosRankSum=-0.081;SOR=0.750	GT:AD:DP:GQ:PL	0/1:14,56:70:99:2306,0,461
3R	17478851	.	G	C	451.77	.	AC=1;AF=0.500;AN=2;BaseQRankSum=1.130;ClippingRankSum=0.000;DP=72;ExcessHet=3.0103;FS=1.118;MLEAC=1;MLEAF=0.500;MQ=43.08;MQRankSum=2.096;QD=6.27;ReadPosRankSum=-0.055;SOR=0.864	GT:AD:DP:GQ:PL	0/1:57,15:72:99:480,0,2345
3R	17478852	.	A	G	451.77	.	AC=1;AF=0.500;AN=2;BaseQRankSum=-2.606;ClippingRankSum=0.000;DP=72;ExcessHet=3.0103;FS=1.118;MLEAC=1;MLEAF=0.500;MQ=43.08;MQRankSum=2.096;QD=6.27;ReadPosRankSum=0.000;SOR=0.864	GT:AD:DP:GQ:PL	0/1:57,15:72:99:480,0,2345
3R	17478856	.	A	G	2138.77	.	AC=1;AF=0.500;AN=2;BaseQRankSum=-2.052;ClippingRankSum=0.000;DP=70;ExcessHet=3.0103;FS=0.000;MLEAC=1;MLEAF=0.500;MQ=43.11;MQRankSum=-2.152;QD=30.55;ReadPosRankSum=0.595;SOR=0.677	GT:AD:DP:GQ:PL	0/1:16,54:70:99:2167,0,509
3R	17478859	.	C	T	460.77	.	AC=1;AF=0.500;AN=2;BaseQRankSum=0.508;ClippingRankSum=0.000;DP=70;ExcessHet=3.0103;FS=0.000;MLEAC=1;MLEAF=0.500;MQ=43.11;MQRankSum=2.168;QD=6.58;ReadPosRankSum=-0.455;SOR=0.710	GT:AD:DP:GQ:PL	0/1:54,16:70:99:489,0,2213
3R	17478900	.	T	TA,TAAAA	1833.73	.	AC=1,1;AF=0.500,0.500;AN=2;DP=61;ExcessHet=3.0103;FS=0.000;MLEAC=1,1;MLEAF=0.500,0.500;MQ=43.19;QD=33.96;SOR=0.829	GT:AD:DP:GQ:PL	1/2:0,14,40:54:99:1871,1550,1494,315,0,466
3R	17478912	.	G	A	1563.77	.	AC=1;AF=0.500;AN=2;BaseQRankSum=-1.576;ClippingRankSum=0.000;DP=52;ExcessHet=3.0103;FS=1.218;MLEAC=1;MLEAF=0.500;MQ=43.13;MQRankSum=-2.912;QD=30.07;ReadPosRankSum=-0.888;SOR=0.602	GT:AD:DP:GQ:PL	0/1:14,38:52:99:1592,0,501
3R	17478932	.	T	G	1344.77	.	AC=1;AF=0.500;AN=2;BaseQRankSum=-3.466;ClippingRankSum=0.000;DP=52;ExcessHet=3.0103;FS=5.909;MLEAC=1;MLEAF=0.500;MQ=43.13;MQRankSum=-3.646;QD=25.86;ReadPosRankSum=0.520;SOR=1.144	GT:AD:DP:GQ:PL	0/1:18,34:52:99:1373,0,653
3R	17478944	.	C	A	1425.77	.	AC=1;AF=0.500;AN=2;BaseQRankSum=0.639;ClippingRankSum=0.000;DP=54;ExcessHet=3.0103;FS=4.109;MLEAC=1;MLEAF=0.500;MQ=43.13;MQRankSum=-3.826;QD=26.40;ReadPosRankSum=-0.027;SOR=1.260	GT:AD:DP:GQ:PL	0/1:19,35:54:99:1454,0,689
3R	17478945	.	C	A	2476.77	.	AC=2;AF=1.00;AN=2;DP=55;ExcessHet=3.0103;FS=0.000;MLEAC=2;MLEAF=1.00;MQ=43.10;QD=26.83;SOR=1.061	GT:AD:DP:GQ:PL	1/1:0,55:55:99:2505,169,0
3R	17478963	.	G	A	1618.77	.	AC=1;AF=0.500;AN=2;BaseQRankSum=-1.009;ClippingRankSum=0.000;DP=60;ExcessHet=3.0103;FS=2.348;MLEAC=1;MLEAF=0.500;MQ=43.18;MQRankSum=-3.689;QD=26.98;ReadPosRankSum=-1.302;SOR=1.151	GT:AD:DP:GQ:PL	0/1:20,40:60:99:1647,0,716
3R	17478966	.	A	C	2696.77	.	AC=2;AF=1.00;AN=2;DP=59;ExcessHet=3.0103;FS=0.000;MLEAC=2;MLEAF=1.00;MQ=43.18;QD=26.31;SOR=1.034	GT:AD:DP:GQ:PL	1/1:0,59:59:99:2725,187,0
3R	17478974	.	C	CA	1543.73	.	AC=1;AF=0.500;AN=2;BaseQRankSum=-0.598;ClippingRankSum=0.000;DP=62;ExcessHet=3.0103;FS=5.458;MLEAC=1;MLEAF=0.500;MQ=43.24;MQRankSum=-3.718;QD=24.90;ReadPosRankSum=-0.656;SOR=1.211	GT:AD:DP:GQ:PL	0/1:22,40:62:99:1581,0,793
3R	17479011	.	C	A	302.77	.	AC=1;AF=0.500;AN=2;BaseQRankSum=0.151;ClippingRankSum=0.000;DP=66;ExcessHet=3.0103;FS=7.365;MLEAC=1;MLEAF=0.500;MQ=43.42;MQRankSum=3.049;QD=4.66;ReadPosRankSum=0.924;SOR=0.792	GT:AD:DP:GQ:PL	0/1:46,19:65:99:331,0,1026
3R	17479032	.	C	G	1934.77	.	AC=2;AF=1.00;AN=2;DP=65;ExcessHet=3.0103;FS=0.000;MLEAC=2;MLEAF=1.00;MQ=43.56;QD=30.23;SOR=0.892	GT:AD:DP:GQ:PL	1/1:0,64:64:99:1963,191,0
3R	17479045	.	G	A	1016.77	.	AC=1;AF=0.500;AN=2;BaseQRankSum=-1.365;ClippingRankSum=0.000;DP=64;ExcessHet=3.0103;FS=0.000;MLEAC=1;MLEAF=0.500;MQ=43.59;MQRankSum=-2.307;QD=16.14;ReadPosRankSum=0.650;SOR=0.757	GT:AD:DP:GQ:PL	0/1:17,46:63:99:1045,0,281
3R	17479256	.	G	A	492.77	.	AC=1;AF=0.500;AN=2;BaseQRankSum=2.782;ClippingRankSum=0.000;DP=59;ExcessHet=3.0103;FS=1.142;MLEAC=1;MLEAF=0.500;MQ=44.00;MQRankSum=0.000;QD=8.35;ReadPosRankSum=1.067;SOR=0.428	GT:AD:DP:GQ:PL	0/1:43,16:59:99:521,0,1965
3R	17479261	.	G	A	556.77	.	AC=1;AF=0.500;AN=2;BaseQRankSum=-0.430;ClippingRankSum=0.000;DP=63;ExcessHet=3.0103;FS=3.896;MLEAC=1;MLEAF=0.500;MQ=44.00;MQRankSum=0.000;QD=8.84;ReadPosRankSum=-0.313;SOR=0.326	GT:AD:DP:GQ:PL	0/1:45,18:63:99:585,0,1994
3R	17479297	.	T	C	262.77	.	AC=1;AF=0.500;AN=2;BaseQRankSum=-0.311;ClippingRankSum=0.000;DP=65;ExcessHet=3.0103;FS=1.106;MLEAC=1;MLEAF=0.500;MQ=43.96;MQRankSum=-1.645;QD=4.04;ReadPosRankSum=-0.891;SOR=0.437	GT:AD:DP:GQ:PL	0/1:48,17:65:99:291,0,1149
3R	17479333	.	G	A	497.77	.	AC=1;AF=0.500;AN=2;BaseQRankSum=-0.397;ClippingRankSum=0.000;DP=57;ExcessHet=3.0103;FS=4.490;MLEAC=1;MLEAF=0.500;MQ=43.91;MQRankSum=-2.256;QD=8.73;ReadPosRankSum=-0.011;SOR=0.257	GT:AD:DP:GQ:PL	0/1:41,16:57:99:526,0,1799
3R	17479336	.	T	C	500.77	.	AC=1;AF=0.500;AN=2;BaseQRankSum=-0.753;ClippingRankSum=0.000;DP=56;ExcessHet=3.0103;FS=4.413;MLEAC=1;MLEAF=0.500;MQ=43.91;MQRankSum=-2.228;QD=8.94;ReadPosRankSum=-0.478;SOR=0.273	GT:AD:DP:GQ:PL	0/1:40,16:56:99:529,0,1770
3R	17479494	.	T	G	203.77	.	AC=1;AF=0.500;AN=2;BaseQRankSum=-1.139;ClippingRankSum=0.000;DP=47;ExcessHet=3.0103;FS=2.774;MLEAC=1;MLEAF=0.500;MQ=43.96;MQRankSum=-1.489;QD=4.34;ReadPosRankSum=0.245;SOR=1.246	GT:AD:DP:GQ:PL	0/1:33,14:47:99:232,0,768
3R	17479515	.	G	C	405.77	.	AC=1;AF=0.500;AN=2;BaseQRankSum=-0.308;ClippingRankSum=0.000;DP=42;ExcessHet=3.0103;FS=0.000;MLEAC=1;MLEAF=0.500;MQ=43.86;MQRankSum=-2.622;QD=9.66;ReadPosRankSum=-0.041;SOR=0.782	GT:AD:DP:GQ:PL	0/1:29,13:42:99:434,0,1244
3R	17479520	.	G	A	402.77	.	AC=1;AF=0.500;AN=2;BaseQRankSum=-0.059;ClippingRankSum=0.000;DP=42;ExcessHet=3.0103;FS=0.000;MLEAC=1;MLEAF=0.500;MQ=43.86;MQRankSum=-2.777;QD=9.59;ReadPosRankSum=0.111;SOR=0.576	GT:AD:DP:GQ:PL	0/1:30,12:42:99:431,0,1275
3R	17479592	.	G	A	207.77	.	AC=1;AF=0.500;AN=2;BaseQRankSum=-1.149;ClippingRankSum=0.000;DP=51;ExcessHet=3.0103;FS=1.263;MLEAC=1;MLEAF=0.500;MQ=43.69;MQRankSum=-4.942;QD=4.07;ReadPosRankSum=-1.742;SOR=0.418	GT:AD:DP:GQ:PL	0/1:37,14:51:99:236,0,840
3R	17479616	.	T	TGAACTAAGCCCCTGGTGACCATA	384.73	.	AC=1;AF=0.500;AN=2;BaseQRankSum=-0.549;ClippingRankSum=0.000;DP=48;ExcessHet=3.0103;FS=1.395;MLEAC=1;MLEAF=0.500;MQ=43.67;MQRankSum=-5.538;QD=8.19;ReadPosRankSum=-1.170;SOR=1.002	GT:AD:DP:GQ:PL	0/1:36,11:47:99:422,0,1644
3R	17479795	.	C	G	277.77	.	AC=1;AF=0.500;AN=2;BaseQRankSum=0.332;ClippingRankSum=0.000;DP=57;ExcessHet=3.0103;FS=1.121;MLEAC=1;MLEAF=0.500;MQ=43.83;MQRankSum=-3.542;QD=4.87;ReadPosRankSum=0.270;SOR=0.651	GT:AD:DP:GQ:PL	0/1:40,17:57:99:306,0,928
3R	17479876	.	G	T	223.77	.	AC=1;AF=0.500;AN=2;BaseQRankSum=2.301;ClippingRankSum=0.000;DP=49;ExcessHet=3.0103;FS=11.834;MLEAC=1;MLEAF=0.500;MQ=43.84;MQRankSum=-3.243;QD=4.57;ReadPosRankSum=-0.954;SOR=2.292	GT:AD:DP:GQ:PL	0/1:35,14:49:99:252,0,793
3R	17480066	.	A	T	220.77	.	AC=1;AF=0.500;AN=2;BaseQRankSum=0.391;ClippingRankSum=0.000;DP=61;ExcessHet=3.0103;FS=0.000;MLEAC=1;MLEAF=0.500;MQ=44.00;MQRankSum=0.000;QD=3.62;ReadPosRankSum=0.320;SOR=0.793	GT:AD:DP:GQ:PL	0/1:45,16:61:99:249,0,1066
3R	17480109	.	A	AC	269.73	.	AC=1;AF=0.500;AN=2;BaseQRankSum=-0.187;ClippingRankSum=0.000;DP=59;ExcessHet=3.0103;FS=6.178;MLEAC=1;MLEAF=0.500;MQ=44.00;MQRankSum=0.000;QD=4.57;ReadPosRankSum=0.819;SOR=1.100	GT:AD:DP:GQ:PL	0/1:43,16:59:99:307,0,1223
3R	17480147	.	C	G	93.77	.	AC=1;AF=0.500;AN=2;BaseQRankSum=-1.550;ClippingRankSum=0.000;DP=57;ExcessHet=3.0103;FS=4.977;MLEAC=1;MLEAF=0.500;MQ=44.00;MQRankSum=0.000;QD=1.65;ReadPosRankSum=1.973;SOR=1.152	GT:AD:DP:GQ:PL	0/1:46,11:57:99:122,0,1085
3R	17480198	.	G	C	193.77	.	AC=1;AF=0.500;AN=2;BaseQRankSum=-0.535;ClippingRankSum=0.000;DP=54;ExcessHet=3.0103;FS=19.074;MLEAC=1;MLEAF=0.500;MQ=44.00;MQRankSum=0.000;QD=3.59;ReadPosRankSum=-3.072;SOR=2.238	GT:AD:DP:GQ:PL	0/1:40,14:54:99:222,0,956
3R	17480522	.	T	G	184.77	.	AC=1;AF=0.500;AN=2;BaseQRankSum=2.421;ClippingRankSum=0.000;DP=50;ExcessHet=3.0103;FS=2.838;MLEAC=1;MLEAF=0.500;MQ=43.96;MQRankSum=0.000;QD=3.77;ReadPosRankSum=-1.098;SOR=1.118	GT:AD:DP:GQ:PL	0/1:36,13:49:99:213,0,807
3R	17481242	.	T	C	126.77	.	AC=1;AF=0.500;AN=2;BaseQRankSum=0.433;ClippingRankSum=0.000;DP=59;ExcessHet=3.0103;FS=2.932;MLEAC=1;MLEAF=0.500;MQ=44.00;MQRankSum=0.000;QD=2.15;ReadPosRankSum=-0.985;SOR=1.255	GT:AD:DP:GQ:PL	0/1:47,12:59:99:155,0,1131
3R	17481321	.	C	A	1354.77	.	AC=1;AF=0.500;AN=2;BaseQRankSum=3.951;ClippingRankSum=0.000;DP=49;ExcessHet=3.0103;FS=11.970;MLEAC=1;MLEAF=0.500;MQ=44.00;MQRankSum=0.000;QD=27.65;ReadPosRankSum=-1.868;SOR=0.090	GT:AD:DP:GQ:PL	0/1:15,34:49:99:1383,0,528
3R	17481322	.	T	C	1351.77	.	AC=1;AF=0.500;AN=2;BaseQRankSum=-1.209;ClippingRankSum=0.000;DP=49;ExcessHet=3.0103;FS=11.970;MLEAC=1;MLEAF=0.500;MQ=44.00;MQRankSum=0.000;QD=27.59;ReadPosRankSum=-1.878;SOR=0.090	GT:AD:DP:GQ:PL	0/1:15,34:49:99:1380,0,549
3R	17481327	.	C	A	1351.77	.	AC=1;AF=0.500;AN=2;BaseQRankSum=3.812;ClippingRankSum=0.000;DP=47;ExcessHet=3.0103;FS=9.170;MLEAC=1;MLEAF=0.500;MQ=44.00;MQRankSum=0.000;QD=28.76;ReadPosRankSum=-0.842;SOR=0.244	GT:AD:DP:GQ:PL	0/1:16,31:47:99:1380,0,549
3R	17481338	.	C	T	741.77	.	AC=1;AF=0.500;AN=2;BaseQRankSum=2.655;ClippingRankSum=0.000;DP=49;ExcessHet=3.0103;FS=14.108;MLEAC=1;MLEAF=0.500;MQ=43.92;MQRankSum=-0.964;QD=15.14;ReadPosRankSum=-0.725;SOR=0.655	GT:AD:DP:GQ:PL	0/1:16,33:49:99:770,0,283
3R	17481377	.	A	T	1232.77	.	AC=1;AF=0.500;AN=2;BaseQRankSum=1.052;ClippingRankSum=0.000;DP=48;ExcessHet=3.0103;FS=6.662;MLEAC=1;MLEAF=0.500;MQ=43.92;MQRankSum=-0.979;QD=25.68;ReadPosRankSum=1.510;SOR=1.387	GT:AD:DP:GQ:PL	0/1:16,32:48:99:1261,0,576
3R	17481385	.	G	T	1367.77	.	AC=1;AF=0.500;AN=2;BaseQRankSum=1.831;ClippingRankSum=0.000;DP=52;ExcessHet=3.0103;FS=9.120;MLEAC=1;MLEAF=0.500;MQ=43.67;MQRankSum=-1.153;QD=26.30;ReadPosRankSum=0.893;SOR=1.674	GT:AD:DP:GQ:PL	0/1:16,36:52:99:1396,0,560
3R	17481416	.	C	T	854.77	.	AC=1;AF=0.500;AN=2;BaseQRankSum=1.179;ClippingRankSum=0.000;DP=54;ExcessHet=3.0103;FS=0.000;MLEAC=1;MLEAF=0.500;MQ=43.68;MQRankSum=-1.070;QD=15.83;ReadPosRankSum=0.232;SOR=0.905	GT:AD:DP:GQ:PL	0/1:15,39:54:99:883,0,219
3R	17481430	.	G	GTA	230.73	.	AC=1;AF=0.500;AN=2;BaseQRankSum=0.382;ClippingRankSum=0.000;DP=54;ExcessHet=3.0103;FS=2.946;MLEAC=1;MLEAF=0.500;MQ=43.68;MQRankSum=0.994;QD=4.44;ReadPosRankSum=1.543;SOR=1.214	GT:AD:DP:GQ:PL	0/1:40,12:52:99:268,0,1297
3R	17481484	.	C	T	1994.77	.	AC=2;AF=1.00;AN=2;DP=51;ExcessHet=3.0103;FS=0.000;MLEAC=2;MLEAF=1.00;MQ=43.74;QD=31.18;SOR=1.436	GT:AD:DP:GQ:PL	1/1:0,51:51:99:2023,153,0
3R	17481493	.	G	C	811.77	.	AC=1;AF=0.500;AN=2;BaseQRankSum=1.529;ClippingRankSum=0.000;DP=50;ExcessHet=3.0103;FS=4.840;MLEAC=1;MLEAF=0.500;MQ=43.74;MQRankSum=-0.547;QD=16.24;ReadPosRankSum=1.120;SOR=0.242	GT:AD:DP:GQ:PL	0/1:13,37:50:99:840,0,198
3R	17481627	.	G	A	1670.77	.	AC=2;AF=1.00;AN=2;DP=61;ExcessHet=3.0103;FS=0.000;MLEAC=2;MLEAF=1.00;MQ=43.75;QD=27.85;SOR=1.160	GT:AD:DP:GQ:PL	1/1:0,60:60:99:1699,180,0
3R	17481731	.	T	C	962.77	.	AC=1;AF=0.500;AN=2;BaseQRankSum=0.457;ClippingRankSum=0.000;DP=63;ExcessHet=3.0103;FS=3.767;MLEAC=1;MLEAF=0.500;MQ=43.49;MQRankSum=-0.550;QD=15.53;ReadPosRankSum=-0.563;SOR=0.346	GT:AD:DP:GQ:PL	0/1:19,43:62:99:991,0,325
3R	17481826	.	A	T	2108.77	.	AC=2;AF=1.00;AN=2;DP=49;ExcessHet=3.0103;FS=0.000;MLEAC=2;MLEAF=1.00;MQ=43.84;QD=27.30;SOR=1.112	GT:AD:DP:GQ:PL	1/1:0,49:49:99:2137,150,0
3R	17481830	.	C	T	2038.77	.	AC=2;AF=1.00;AN=2;DP=47;ExcessHet=3.0103;FS=0.000;MLEAC=2;MLEAF=1.00;MQ=43.79;QD=27.91;SOR=1.132	GT:AD:DP:GQ:PL	1/1:0,47:47:99:2067,144,0
3R	17481983	.	C	G	1647.77	.	AC=1;AF=0.500;AN=2;BaseQRankSum=3.020;ClippingRankSum=0.000;DP=60;ExcessHet=3.0103;FS=1.138;MLEAC=1;MLEAF=0.500;MQ=43.44;MQRankSum=-0.239;QD=27.46;ReadPosRankSum=0.614;SOR=0.547	GT:AD:DP:GQ:PL	0/1:16,44:60:99:1676,0,522
3R	17481997	.	G	A	248.77	.	AC=1;AF=0.500;AN=2;BaseQRankSum=-1.536;ClippingRankSum=0.000;DP=57;ExcessHet=3.0103;FS=1.177;MLEAC=1;MLEAF=0.500;MQ=43.27;MQRankSum=-0.043;QD=4.36;ReadPosRankSum=-0.794;SOR=1.022	GT:AD:DP:GQ:PL	0/1:40,17:57:99:277,0,1706
3R	17482007	.	G	A	1573.77	.	AC=1;AF=0.500;AN=2;BaseQRankSum=2.258;ClippingRankSum=0.000;DP=56;ExcessHet=3.0103;FS=1.168;MLEAC=1;MLEAF=0.500;MQ=43.15;MQRankSum=-0.022;QD=28.10;ReadPosRankSum=-0.565;SOR=0.528	GT:AD:DP:GQ:PL	0/1:15,41:56:99:1602,0,506
3R	17482025	.	A	T	2365.77	.	AC=2;AF=1.00;AN=2;DP=54;ExcessHet=3.0103;FS=0.000;MLEAC=2;MLEAF=1.00;MQ=42.99;QD=33.44;SOR=1.220	GT:AD:DP:GQ:PL	1/1:0,54:54:99:2394,163,0
3R	17482034	.	A	T	1396.77	.	AC=1;AF=0.500;AN=2;BaseQRankSum=0.561;ClippingRankSum=0.000;DP=51;ExcessHet=3.0103;FS=0.000;MLEAC=1;MLEAF=0.500;MQ=42.97;MQRankSum=-0.408;QD=27.39;ReadPosRankSum=-0.918;SOR=0.556	GT:AD:DP:GQ:PL	0/1:14,37:51:99:1425,0,454
3R	17482040	.	TGA	T	2122.73	.	AC=2;AF=1.00;AN=2;DP=47;ExcessHet=3.0103;FS=0.000;MLEAC=2;MLEAF=1.00;MQ=42.92;QD=27.72;SOR=1.251	GT:AD:DP:GQ:PL	1/1:0,47:47:99:2160,144,0
3R	17482045	.	TTTTC	T	2077.73	.	AC=2;AF=1.00;AN=2;DP=47;ExcessHet=3.0103;FS=0.000;MLEAC=2;MLEAF=1.00;MQ=42.92;QD=31.34;SOR=1.251	GT:AD:DP:GQ:PL	1/1:0,47:47:99:2115,141,0
3R	17482053	.	AAAT	A	1987.73	.	AC=2;AF=1.00;AN=2;DP=44;ExcessHet=3.0103;FS=0.000;MLEAC=2;MLEAF=1.00;MQ=42.84;QD=34.41;SOR=1.230	GT:AD:DP:GQ:PL	1/1:0,44:44:99:2025,136,0
3R	17482059	.	A	C	1257.77	.	AC=1;AF=0.500;AN=2;BaseQRankSum=-1.769;ClippingRankSum=0.000;DP=45;ExcessHet=3.0103;FS=1.311;MLEAC=1;MLEAF=0.500;MQ=42.87;MQRankSum=-0.422;QD=27.95;SOR=1.098	GT:AD:DP:GQ:PL	0/1:13,32:45:99:1286,0,440
3R	17482123	.	T	C	368.77	.	AC=1;AF=0.500;AN=2;BaseQRankSum=-2.999;ClippingRankSum=0.000;DP=37;ExcessHet=3.0103;FS=1.378;MLEAC=1;MLEAF=0.500;MQ=42.73;MQRankSum=-0.686;QD=9.97;ReadPosRankSum=-0.195;SOR=0.971	GT:AD:DP:GQ:PL	0/1:25,12:37:99:397,0,1014
3R	17482130	.	C	T	1025.77	.	AC=1;AF=0.500;AN=2;BaseQRankSum=2.212;ClippingRankSum=0.000;DP=38;ExcessHet=3.0103;FS=1.378;MLEAC=1;MLEAF=0.500;MQ=42.76;MQRankSum=0.823;QD=26.99;ReadPosRankSum=0.330;SOR=0.639	GT:AD:DP:GQ:PL	0/1:12,26:38:99:1054,0,397
3R	17482131	.	A	G	1719.77	.	AC=2;AF=1.00;AN=2;DP=38;ExcessHet=3.0103;FS=0.000;MLEAC=2;MLEAF=1.00;MQ=42.76;QD=35.73;SOR=0.693	GT:AD:DP:GQ:PL	1/1:0,38:38:99:1748,117,0
3R	17482132	.	A	G	365.77	.	AC=1;AF=0.500;AN=2;BaseQRankSum=-1.550;ClippingRankSum=0.000;DP=36;ExcessHet=3.0103;FS=3.178;MLEAC=1;MLEAF=0.500;MQ=42.75;MQRankSum=-1.147;QD=10.16;ReadPosRankSum=-0.137;SOR=1.230	GT:AD:DP:GQ:PL	0/1:25,11:36:99:394,0,1056
3R	17482139	.	A	C	1591.77	.	AC=2;AF=1.00;AN=2;DP=35;ExcessHet=3.0103;FS=0.000;MLEAC=2;MLEAF=1.00;MQ=42.99;QD=30.90;SOR=0.749	GT:AD:DP:GQ:PL	1/1:0,35:35:99:1620,108,0
3R	17482146	.	A	C	1610.77	.	AC=2;AF=1.00;AN=2;DP=36;ExcessHet=3.0103;FS=0.000;MLEAC=2;MLEAF=1.00;MQ=43.07;QD=33.32;SOR=0.804	GT:AD:DP:GQ:PL	1/1:0,36:36:99:1639,111,0
3R	17482185	.	T	C	171.77	.	AC=1;AF=0.500;AN=2;BaseQRankSum=-1.482;ClippingRankSum=0.000;DP=35;ExcessHet=3.0103;FS=1.451;MLEAC=1;MLEAF=0.500;MQ=43.64;MQRankSum=-0.190;QD=4.91;ReadPosRankSum=-1.169;SOR=0.641	GT:AD:DP:GQ:PL	0/1:24,11:35:99:200,0,566
3R	17482391	.	C	G,T	1049.77	.	AC=1,1;AF=0.500,0.500;AN=2;DP=48;ExcessHet=3.0103;FS=0.000;MLEAC=1,1;MLEAF=0.500,0.500;MQ=42.78;QD=21.87;SOR=0.776	GT:AD:DP:GQ:PL	1/2:0,30,18:48:99:1078,409,320,669,0,615
3R	17482418	.	AT	A	208.73	.	AC=1;AF=0.500;AN=2;BaseQRankSum=0.463;ClippingRankSum=0.000;DP=53;ExcessHet=3.0103;FS=11.478;MLEAC=1;MLEAF=0.500;MQ=42.75;MQRankSum=-1.959;QD=4.44;ReadPosRankSum=-0.487;SOR=1.341	GT:AD:DP:GQ:PL	0/1:27,20:47:99:246,0,402
3R	17482462	.	A	G	2733.77	.	AC=2;AF=1.00;AN=2;DP=61;ExcessHet=3.0103;FS=0.000;MLEAC=2;MLEAF=1.00;MQ=41.67;QD=30.74;SOR=0.725	GT:AD:DP:GQ:PL	1/1:0,61:61:99:2762,190,0
3R	17482466	.	T	G	432.77	.	AC=1;AF=0.500;AN=2;BaseQRankSum=-1.512;ClippingRankSum=0.000;DP=63;ExcessHet=3.0103;FS=0.988;MLEAC=1;MLEAF=0.500;MQ=41.51;MQRankSum=-1.379;QD=6.87;ReadPosRankSum=0.871;SOR=0.819	GT:AD:DP:GQ:PL	0/1:39,24:63:99:461,0,916
3R	17482471	.	C	A	2744.77	.	AC=2;AF=1.00;AN=2;DP=61;ExcessHet=3.0103;FS=0.000;MLEAC=2;MLEAF=1.00;MQ=41.21;QD=32.73;SOR=0.725	GT:AD:DP:GQ:PL	1/1:0,61:61:99:2773,187,0
3R	17482480	.	A	G	2446.77	.	AC=2;AF=1.00;AN=2;DP=54;ExcessHet=3.0103;FS=0.000;MLEAC=2;MLEAF=1.00;MQ=40.95;QD=26.10;SOR=0.767	GT:AD:DP:GQ:PL	1/1:0,54:54:99:2475,166,0
3R	17482491	.	C	G	2398.77	.	AC=2;AF=1.00;AN=2;DP=55;ExcessHet=3.0103;FS=0.000;MLEAC=2;MLEAF=1.00;MQ=40.95;QD=23.53;SOR=0.729	GT:AD:DP:GQ:PL	1/1:0,55:55:99:2427,166,0
3R	17482525	.	A	C	2221.77	.	AC=2;AF=1.00;AN=2;DP=50;ExcessHet=3.0103;FS=0.000;MLEAC=2;MLEAF=1.00;MQ=39.86;QD=32.16;SOR=0.773	GT:AD:DP:GQ:PL	1/1:0,50:50:99:2250,150,0
3R	17482531	.	C	T	2221.77	.	AC=2;AF=1.00;AN=2;DP=50;ExcessHet=3.0103;FS=0.000;MLEAC=2;MLEAF=1.00;MQ=39.86;QD=28.46;SOR=0.773	GT:AD:DP:GQ:PL	1/1:0,50:50:99:2250,151,0
3R	17482541	.	C	G	673.77	.	AC=1;AF=0.500;AN=2;BaseQRankSum=0.191;ClippingRankSum=0.000;DP=49;ExcessHet=3.0103;FS=8.545;MLEAC=1;MLEAF=0.500;MQ=39.85;MQRankSum=-0.185;QD=13.75;ReadPosRankSum=-0.114;SOR=0.757	GT:AD:DP:GQ:PL	0/1:18,31:49:99:702,0,340
3R	17482542	.	T	A	2311.77	.	AC=2;AF=1.00;AN=2;DP=49;ExcessHet=3.0103;FS=0.000;MLEAC=2;MLEAF=1.00;MQ=39.78;QD=37.99;SOR=0.733	GT:AD:DP:GQ:PL	1/1:0,49:49:99:2340,157,0
3R	17482555	.	T	G	2401.77	.	AC=2;AF=1.00;AN=2;DP=52;ExcessHet=3.0103;FS=0.000;MLEAC=2;MLEAF=1.00;MQ=39.36;QD=31.89;SOR=0.693	GT:AD:DP:GQ:PL	1/1:0,52:52:99:2430,163,0
3R	17482558	.	A	AG	2392.73	.	AC=2;AF=1.00;AN=2;DP=54;ExcessHet=3.0103;FS=0.000;MLEAC=2;MLEAF=1.00;MQ=39.46;QD=29.27;SOR=0.693	GT:AD:DP:GQ:PL	1/1:0,54:54:99:2430,163,0
3R	17482559	.	T	TA	2392.73	.	AC=2;AF=1.00;AN=2;DP=54;ExcessHet=3.0103;FS=0.000;MLEAC=2;MLEAF=1.00;MQ=39.46;QD=30.91;SOR=0.693	GT:AD:DP:GQ:PL	1/1:0,54:54:99:2430,163,0
3R	17482584	.	A	T	1104.77	.	AC=1;AF=0.500;AN=2;BaseQRankSum=-1.436;ClippingRankSum=0.000;DP=52;ExcessHet=3.0103;FS=3.978;MLEAC=1;MLEAF=0.500;MQ=39.46;MQRankSum=-1.189;QD=21.25;ReadPosRankSum=1.575;SOR=0.772	GT:AD:DP:GQ:PL	0/1:22,30:52:99:1133,0,723
3R	17482585	.	T	C	2437.77	.	AC=2;AF=1.00;AN=2;DP=52;ExcessHet=3.0103;FS=0.000;MLEAC=2;MLEAF=1.00;MQ=39.46;QD=28.15;SOR=0.693	GT:AD:DP:GQ:PL	1/1:0,52:52:99:2466,166,0
3R	17482590	.	G	T	2481.77	.	AC=2;AF=1.00;AN=2;DP=56;ExcessHet=3.0103;FS=0.000;MLEAC=2;MLEAF=1.00;MQ=39.71;QD=28.41;SOR=0.693	GT:AD:DP:GQ:PL	1/1:0,56:56:99:2510,169,0
3R	17482593	.	A	AT	2472.73	.	AC=2;AF=1.00;AN=2;DP=56;ExcessHet=3.0103;FS=0.000;MLEAC=2;MLEAF=1.00;MQ=39.71;QD=32.95;SOR=0.693	GT:AD:DP:GQ:PL	1/1:0,56:56:99:2510,169,0
3R	17482596	.	GCCA	G,GCA	2314.73	.	AC=1,1;AF=0.500,0.500;AN=2;DP=55;ExcessHet=3.0103;FS=0.000;MLEAC=1,1;MLEAF=0.500,0.500;MQ=39.81;QD=26.12;SOR=0.729	GT:AD:DP:GQ:PL	1/2:0,22,33:55:99:2352,1343,1259,853,0,736
3R	17482598	.	C	T	1205.77	.	AC=1;AF=0.500;AN=2;BaseQRankSum=-0.647;ClippingRankSum=0.000;DP=53;ExcessHet=3.0103;FS=3.981;MLEAC=1;MLEAF=0.500;MQ=39.73;MQRankSum=-1.036;QD=22.75;ReadPosRankSum=0.500;SOR=0.518	GT:AD:DP:GQ:PL	0/1:21,32:53:99:1234,0,739
3R	17482603	.	A	ATG	684.73	.	AC=1;AF=0.500;AN=2;BaseQRankSum=2.625;ClippingRankSum=0.000;DP=48;ExcessHet=3.0103;FS=2.479;MLEAC=1;MLEAF=0.500;MQ=39.50;MQRankSum=1.856;QD=14.27;SOR=1.127	GT:AD:DP:GQ:PL	0/1:28,20:48:99:722,0,1177
3R	17482607	.	C	T	2131.77	.	AC=2;AF=1.00;AN=2;DP=47;ExcessHet=3.0103;FS=0.000;MLEAC=2;MLEAF=1.00;MQ=39.56;QD=28.94;SOR=0.823	GT:AD:DP:GQ:PL	1/1:0,47:47:99:2160,144,0
3R	17482613	.	TA	T	2122.73	.	AC=2;AF=1.00;AN=2;DP=44;ExcessHet=3.0103;FS=0.000;MLEAC=2;MLEAF=1.00;MQ=40.31;QD=30.63;SOR=0.883	GT:AD:DP:GQ:PL	1/1:0,44:44:99:2160,144,0
3R	17482619	.	AAAAATG	A	2032.73	.	AC=2;AF=1.00;AN=2;DP=44;ExcessHet=3.0103;FS=0.000;MLEAC=2;MLEAF=1.00;MQ=40.77;QD=33.73;SOR=0.990	GT:AD:DP:GQ:PL	1/1:0,44:44:99:2070,138,0
3R	17482632	.	T	C	643.77	.	AC=1;AF=0.500;AN=2;BaseQRankSum=-3.104;ClippingRankSum=0.000;DP=46;ExcessHet=3.0103;FS=1.177;MLEAC=1;MLEAF=0.500;MQ=40.91;MQRankSum=0.499;QD=13.99;ReadPosRankSum=0.967;SOR=1.002	GT:AD:DP:GQ:PL	0/1:28,18:46:99:672,0,1122
3R	17482643	.	A	T	589.77	.	AC=1;AF=0.500;AN=2;BaseQRankSum=1.193;ClippingRankSum=0.000;DP=48;ExcessHet=3.0103;FS=4.341;MLEAC=1;MLEAF=0.500;MQ=41.13;MQRankSum=0.240;QD=12.29;ReadPosRankSum=2.448;SOR=1.341	GT:AD:DP:GQ:PL	0/1:31,17:48:99:618,0,1293
3R	17482647	.	T	A	1180.77	.	AC=1;AF=0.500;AN=2;BaseQRankSum=-0.435;ClippingRankSum=0.000;DP=47;ExcessHet=3.0103;FS=4.257;MLEAC=1;MLEAF=0.500;MQ=41.16;MQRankSum=0.058;QD=25.12;ReadPosRankSum=-2.071;SOR=0.293	GT:AD:DP:GQ:PL	0/1:17,30:47:99:1209,0,624
3R	17482651	.	A	G	2176.77	.	AC=2;AF=1.00;AN=2;DP=46;ExcessHet=3.0103;FS=0.000;MLEAC=2;MLEAF=1.00;MQ=41.46;QD=31.88;SOR=0.780	GT:AD:DP:GQ:PL	1/1:0,46:46:99:2205,147,0
3R	17482653	.	CT	C	1129.73	.	AC=1;AF=0.500;AN=2;BaseQRankSum=2.955;ClippingRankSum=0.000;DP=45;ExcessHet=3.0103;FS=2.729;MLEAC=1;MLEAF=0.500;MQ=41.54;MQRankSum=0.697;QD=25.11;ReadPosRankSum=-1.803;SOR=0.434	GT:AD:DP:GQ:PL	0/1:16,29:45:99:1167,0,624
3R	17482672	.	G	A	1991.77	.	AC=2;AF=1.00;AN=2;DP=46;ExcessHet=3.0103;FS=0.000;MLEAC=2;MLEAF=1.00;MQ=42.04;QD=26.74;SOR=0.780	GT:AD:DP:GQ:PL	1/1:0,46:46:99:2020,138,0
3R	17482752	.	G	GTTC	2109.73	.	AC=2;AF=1.00;AN=2;DP=47;ExcessHet=3.0103;FS=0.000;MLEAC=2;MLEAF=1.00;MQ=43.14;QD=30.03;SOR=0.823	GT:AD:DP:GQ:PL	1/1:0,47:47:99:2147,147,0
3R	17482811	.	A	G	709.77	.	AC=1;AF=0.500;AN=2;BaseQRankSum=-1.365;ClippingRankSum=0.000;DP=43;ExcessHet=3.0103;FS=0.000;MLEAC=1;MLEAF=0.500;MQ=43.23;MQRankSum=-0.471;QD=16.51;ReadPosRankSum=2.340;SOR=0.551	GT:AD:DP:GQ:PL	0/1:11,32:43:99:738,0,183
3R	17482839	.	A	C	1168.77	.	AC=2;AF=1.00;AN=2;DP=43;ExcessHet=3.0103;FS=0.000;MLEAC=2;MLEAF=1.00;MQ=43.16;QD=27.18;SOR=0.739	GT:AD:DP:GQ:PL	1/1:0,43:43:99:1197,128,0
3R	17482902	.	A	G	1093.77	.	AC=2;AF=1.00;AN=2;DP=42;ExcessHet=3.0103;FS=0.000;MLEAC=2;MLEAF=1.00;MQ=43.39;QD=26.04;SOR=1.259	GT:AD:DP:GQ:PL	1/1:0,42:42:99:1122,125,0
3R	17482947	.	G	A	270.77	.	AC=1;AF=0.500;AN=2;BaseQRankSum=1.310;ClippingRankSum=0.000;DP=47;ExcessHet=3.0103;FS=0.000;MLEAC=1;MLEAF=0.500;MQ=43.52;MQRankSum=-1.778;QD=5.76;ReadPosRankSum=0.730;SOR=0.614	GT:AD:DP:GQ:PL	0/1:31,16:47:99:299,0,684
3R	17483160	.	G	A	281.77	.	AC=1;AF=0.500;AN=2;BaseQRankSum=-0.669;ClippingRankSum=0.000;DP=59;ExcessHet=3.0103;FS=1.096;MLEAC=1;MLEAF=0.500;MQ=44.00;MQRankSum=0.000;QD=4.78;ReadPosRankSum=1.555;SOR=0.494	GT:AD:DP:GQ:PL	0/1:41,18:59:99:310,0,906
3R	17483181	.	G	A	336.77	.	AC=1;AF=0.500;AN=2;BaseQRankSum=1.062;ClippingRankSum=0.000;DP=54;ExcessHet=3.0103;FS=1.097;MLEAC=1;MLEAF=0.500;MQ=44.00;MQRankSum=0.000;QD=6.24;ReadPosRankSum=0.657;SOR=0.659	GT:AD:DP:GQ:PL	0/1:35,19:54:99:365,0,771
3R	17483380	.	C	G	220.77	.	AC=1;AF=0.500;AN=2;BaseQRankSum=-1.142;ClippingRankSum=0.000;DP=62;ExcessHet=3.0103;FS=4.088;MLEAC=1;MLEAF=0.500;MQ=43.58;MQRankSum=0.877;QD=3.62;ReadPosRankSum=1.198;SOR=0.747	GT:AD:DP:GQ:PL	0/1:45,16:61:99:249,0,1075
3R	17483398	.	T	C	227.77	.	AC=1;AF=0.500;AN=2;BaseQRankSum=-0.115;ClippingRankSum=0.000;DP=57;ExcessHet=3.0103;FS=2.572;MLEAC=1;MLEAF=0.500;MQ=43.54;MQRankSum=0.943;QD=4.14;ReadPosRankSum=0.293;SOR=0.777	GT:AD:DP:GQ:PL	0/1:39,16:55:99:256,0,892
3R	17483419	.	C	G	171.77	.	AC=1;AF=0.500;AN=2;BaseQRankSum=-1.106;ClippingRankSum=0.000;DP=55;ExcessHet=3.0103;FS=0.000;MLEAC=1;MLEAF=0.500;MQ=43.52;MQRankSum=0.875;QD=3.18;ReadPosRankSum=0.444;SOR=0.657	GT:AD:DP:GQ:PL	0/1:40,14:54:99:200,0,913
3R	17483537	.	A	T	1652.77	.	AC=1;AF=0.500;AN=2;BaseQRankSum=-0.153;ClippingRankSum=0.000;DP=57;ExcessHet=3.0103;FS=1.167;MLEAC=1;MLEAF=0.500;MQ=44.00;MQRankSum=0.000;QD=29.00;ReadPosRankSum=-0.456;SOR=0.802	GT:AD:DP:GQ:PL	0/1:15,42:57:99:1681,0,654
3R	17483543	.	C	T	1652.77	.	AC=1;AF=0.500;AN=2;BaseQRankSum=0.181;ClippingRankSum=0.000;DP=58;ExcessHet=3.0103;FS=1.101;MLEAC=1;MLEAF=0.500;MQ=44.00;MQRankSum=0.000;QD=28.50;ReadPosRankSum=0.486;SOR=0.892	GT:AD:DP:GQ:PL	0/1:16,42:58:99:1681,0,682
3R	17483641	.	C	G	1716.77	.	AC=1;AF=0.500;AN=2;BaseQRankSum=-1.983;ClippingRankSum=0.000;DP=59;ExcessHet=3.0103;FS=2.491;MLEAC=1;MLEAF=0.500;MQ=44.31;MQRankSum=0.019;QD=29.10;ReadPosRankSum=0.436;SOR=0.342	GT:AD:DP:GQ:PL	0/1:17,42:59:99:1745,0,546
3R	17483648	.	C	T	1764.77	.	AC=1;AF=0.500;AN=2;BaseQRankSum=1.610;ClippingRankSum=0.000;DP=58;ExcessHet=3.0103;FS=4.221;MLEAC=1;MLEAF=0.500;MQ=44.51;MQRankSum=0.280;QD=30.43;ReadPosRankSum=-0.663;SOR=0.307	GT:AD:DP:GQ:PL	0/1:14,44:58:99:1793,0,480
3R	17483669	.	TCC	T	1583.73	.	AC=1;AF=0.500;AN=2;BaseQRankSum=0.177;ClippingRankSum=0.000;DP=53;ExcessHet=3.0103;FS=1.156;MLEAC=1;MLEAF=0.500;MQ=44.55;MQRankSum=0.312;QD=29.88;ReadPosRankSum=1.215;SOR=0.699	GT:AD:DP:GQ:PL	0/1:15,38:53:99:1621,0,551
3R	17483671	.	C	CTTT	1544.73	.	AC=1;AF=0.500;AN=2;BaseQRankSum=1.198;ClippingRankSum=0.000;DP=53;ExcessHet=3.0103;FS=1.156;MLEAC=1;MLEAF=0.500;MQ=44.55;MQRankSum=0.312;QD=29.15;ReadPosRankSum=1.254;SOR=0.699	GT:AD:DP:GQ:PL	0/1:15,38:53:99:1582,0,512
3R	17483716	.	A	T	862.77	.	AC=1;AF=0.500;AN=2;BaseQRankSum=0.225;ClippingRankSum=0.000;DP=50;ExcessHet=3.0103;FS=2.701;MLEAC=1;MLEAF=0.500;MQ=44.59;MQRankSum=0.297;QD=17.26;ReadPosRankSum=-0.376;SOR=0.892	GT:AD:DP:GQ:PL	0/1:13,37:50:99:891,0,419
3R	17483727	.	T	A	358.77	.	AC=1;AF=0.500;AN=2;BaseQRankSum=0.226;ClippingRankSum=0.000;DP=50;ExcessHet=3.0103;FS=2.955;MLEAC=1;MLEAF=0.500;MQ=44.59;MQRankSum=-0.240;QD=7.18;ReadPosRankSum=1.432;SOR=0.307	GT:AD:DP:GQ:PL	0/1:38,12:50:99:387,0,1585
3R	17483740	.	G	A	402.77	.	AC=1;AF=0.500;AN=2;BaseQRankSum=-0.183;ClippingRankSum=0.000;DP=48;ExcessHet=3.0103;FS=1.300;MLEAC=1;MLEAF=0.500;MQ=44.23;MQRankSum=-0.563;QD=8.39;ReadPosRankSum=0.882;SOR=0.395	GT:AD:DP:GQ:PL	0/1:35,13:48:99:431,0,1556
3R	17483746	.	ACTTGGC	A	345.73	.	AC=1;AF=0.500;AN=2;BaseQRankSum=0.795;ClippingRankSum=0.000;DP=52;ExcessHet=3.0103;FS=1.306;MLEAC=1;MLEAF=0.500;MQ=44.21;MQRankSum=-0.502;QD=6.65;ReadPosRankSum=1.557;SOR=0.380	GT:AD:DP:GQ:PL	0/1:40,12:52:99:383,0,1643
3R	17483781	.	A	T	1366.77	.	AC=2;AF=1.00;AN=2;DP=51;ExcessHet=3.0103;FS=0.000;MLEAC=2;MLEAF=1.00;MQ=44.22;QD=26.80;SOR=1.094	GT:AD:DP:GQ:PL	1/1:0,51:51:99:1395,152,0
3R	17483904	.	G	T	248.77	.	AC=1;AF=0.500;AN=2;BaseQRankSum=-0.432;ClippingRankSum=0.000;DP=42;ExcessHet=3.0103;FS=2.786;MLEAC=1;MLEAF=0.500;MQ=44.00;MQRankSum=0.000;QD=5.92;ReadPosRankSum=-1.498;SOR=0.754	GT:AD:DP:GQ:PL	0/1:26,16:42:99:277,0,597
3R	17483925	.	T	G	1086.77	.	AC=2;AF=1.00;AN=2;DP=41;ExcessHet=3.0103;FS=0.000;MLEAC=2;MLEAF=1.00;MQ=44.00;QD=26.51;SOR=0.843	GT:AD:DP:GQ:PL	1/1:0,41:41:99:1115,122,0
3R	17484157	.	GACAA	G	526.73	.	AC=1;AF=0.500;AN=2;BaseQRankSum=0.416;ClippingRankSum=0.000;DP=27;ExcessHet=3.0103;FS=0.000;MLEAC=1;MLEAF=0.500;MQ=44.34;MQRankSum=0.059;QD=21.07;ReadPosRankSum=0.056;SOR=0.610	GT:AD:DP:GQ:PL	0/1:10,15:25:99:564,0,375
3R	17484159	.	CAA	C	337.73	.	AC=1;AF=0.500;AN=2;BaseQRankSum=-0.411;ClippingRankSum=0.000;DP=26;ExcessHet=3.0103;FS=0.000;MLEAC=1;MLEAF=0.500;MQ=44.35;MQRankSum=0.059;QD=13.51;ReadPosRankSum=0.361;SOR=0.784	GT:AD:DP:GQ:PL	0/1:15,10:25:99:375,0,600
3R	17484166	.	ACACACACACACCCAG	A	341.73	.	AC=1;AF=0.500;AN=2;BaseQRankSum=-0.992;ClippingRankSum=0.000;DP=34;ExcessHet=3.0103;FS=1.519;MLEAC=1;MLEAF=0.500;MQ=44.27;MQRankSum=0.045;QD=10.05;SOR=1.179	GT:AD:DP:GQ:PL	0/1:23,11:34:99:379,0,927
3R	17484251	.	A	G	1491.77	.	AC=2;AF=1.00;AN=2;DP=48;ExcessHet=3.0103;FS=0.000;MLEAC=2;MLEAF=1.00;MQ=43.96;QD=31.08;SOR=1.179	GT:AD:DP:GQ:PL	1/1:0,48:48:99:1520,142,0
3R	17484265	.	C	G	275.77	.	AC=1;AF=0.500;AN=2;BaseQRankSum=-2.779;ClippingRankSum=0.000;DP=48;ExcessHet=3.0103;FS=2.656;MLEAC=1;MLEAF=0.500;MQ=43.96;MQRankSum=-1.248;QD=5.75;ReadPosRankSum=-2.236;SOR=0.343	GT:AD:DP:GQ:PL	0/1:30,18:48:99:304,0,694
3R	17484366	.	G	A	657.77	.	AC=1;AF=0.500;AN=2;BaseQRankSum=0.393;ClippingRankSum=0.000;DP=51;ExcessHet=3.0103;FS=10.280;MLEAC=1;MLEAF=0.500;MQ=44.00;MQRankSum=0.000;QD=12.90;ReadPosRankSum=0.937;SOR=1.160	GT:AD:DP:GQ:PL	0/1:21,30:51:99:686,0,429
3R	17484940	.	G	A	143.77	.	AC=1;AF=0.500;AN=2;BaseQRankSum=1.634;ClippingRankSum=0.000;DP=41;ExcessHet=3.0103;FS=5.327;MLEAC=1;MLEAF=0.500;MQ=43.93;MQRankSum=0.672;QD=3.59;ReadPosRankSum=1.111;SOR=1.125	GT:AD:DP:GQ:PL	0/1:29,11:40:99:172,0,639
3R	17485022	.	C	T	231.77	.	AC=1;AF=0.500;AN=2;BaseQRankSum=-1.072;ClippingRankSum=0.000;DP=44;ExcessHet=3.0103;FS=5.648;MLEAC=1;MLEAF=0.500;MQ=43.93;MQRankSum=0.563;QD=5.27;ReadPosRankSum=0.815;SOR=1.293	GT:AD:DP:GQ:PL	0/1:35,9:44:99:260,0,1436
3R	17485031	.	A	C	223.77	.	AC=1;AF=0.500;AN=2;BaseQRankSum=-1.155;ClippingRankSum=0.000;DP=48;ExcessHet=3.0103;FS=3.319;MLEAC=1;MLEAF=0.500;MQ=43.94;MQRankSum=0.534;QD=4.66;ReadPosRankSum=0.898;SOR=1.379	GT:AD:DP:GQ:PL	0/1:39,9:48:99:252,0,1515
3R	17485079	.	T	C	52.77	.	AC=1;AF=0.500;AN=2;BaseQRankSum=1.592;ClippingRankSum=0.000;DP=49;ExcessHet=3.0103;FS=21.341;MLEAC=1;MLEAF=0.500;MQ=44.00;MQRankSum=0.000;QD=1.08;ReadPosRankSum=-0.017;SOR=4.406	GT:AD:DP:GQ:PL	0/1:41,8:49:81:81,0,947
3R	17485466	.	C	G	216.77	.	AC=1;AF=0.500;AN=2;BaseQRankSum=-1.630;ClippingRankSum=0.000;DP=61;ExcessHet=3.0103;FS=0.000;MLEAC=1;MLEAF=0.500;MQ=43.87;MQRankSum=-2.256;QD=3.55;ReadPosRankSum=1.321;SOR=0.651	GT:AD:DP:GQ:PL	0/1:45,16:61:99:245,0,1021
3R	17485769	.	C	A	1207.77	.	AC=1;AF=0.500;AN=2;BaseQRankSum=2.131;ClippingRankSum=0.000;DP=69;ExcessHet=3.0103;FS=5.810;MLEAC=1;MLEAF=0.500;MQ=43.69;MQRankSum=2.569;QD=18.03;ReadPosRankSum=-1.164;SOR=0.623	GT:AD:DP:GQ:PL	0/1:16,51:67:99:1236,0,199
3R	17485905	.	T	C	1573.77	.	AC=2;AF=1.00;AN=2;DP=58;ExcessHet=3.0103;FS=0.000;MLEAC=2;MLEAF=1.00;MQ=43.93;QD=27.13;SOR=0.762	GT:AD:DP:GQ:PL	1/1:0,58:58:99:1602,174,0
3R	17485957	.	G	A	956.77	.	AC=1;AF=0.500;AN=2;BaseQRankSum=1.110;ClippingRankSum=0.000;DP=60;ExcessHet=3.0103;FS=2.475;MLEAC=1;MLEAF=0.500;MQ=43.93;MQRankSum=2.295;QD=15.95;ReadPosRankSum=-0.542;SOR=0.368	GT:AD:DP:GQ:PL	0/1:17,43:60:99:985,0,276
3R	17485997	.	G	A	395.77	.	AC=1;AF=0.500;AN=2;BaseQRankSum=1.999;ClippingRankSum=0.000;DP=63;ExcessHet=3.0103;FS=0.000;MLEAC=1;MLEAF=0.500;MQ=43.91;MQRankSum=-3.128;QD=6.28;ReadPosRankSum=0.199;SOR=0.818	GT:AD:DP:GQ:PL	0/1:48,15:63:99:424,0,1747
3R	17486020	.	A	G	291.77	.	AC=1;AF=0.500;AN=2;BaseQRankSum=1.126;ClippingRankSum=0.000;DP=56;ExcessHet=3.0103;FS=1.324;MLEAC=1;MLEAF=0.500;MQ=43.93;MQRankSum=-2.855;QD=5.21;ReadPosRankSum=0.135;SOR=1.093	GT:AD:DP:GQ:PL	0/1:45,11:56:99:320,0,1671
3R	17486114	.	G	A	111.77	.	AC=1;AF=0.500;AN=2;BaseQRankSum=1.509;ClippingRankSum=0.000;DP=50;ExcessHet=3.0103;FS=7.561;MLEAC=1;MLEAF=0.500;MQ=43.73;MQRankSum=-5.299;QD=2.24;ReadPosRankSum=1.013;SOR=1.759	GT:AD:DP:GQ:PL	0/1:39,11:50:99:140,0,844
3R	17486151	.	TGC	T	469.73	.	AC=1;AF=0.500;AN=2;BaseQRankSum=-1.008;ClippingRankSum=0.000;DP=57;ExcessHet=3.0103;FS=6.141;MLEAC=1;MLEAF=0.500;MQ=43.76;MQRankSum=-4.618;QD=8.39;ReadPosRankSum=1.248;SOR=0.940	GT:AD:DP:GQ:PL	0/1:41,15:56:99:507,0,1675
3R	17486155	.	TCCCATCGACAG	T	444.73	.	AC=1;AF=0.500;AN=2;BaseQRankSum=-0.770;ClippingRankSum=0.000;DP=63;ExcessHet=3.0103;FS=6.286;MLEAC=1;MLEAF=0.500;MQ=43.78;MQRankSum=-4.965;QD=7.06;SOR=0.910	GT:AD:DP:GQ:PL	0/1:48,15:63:99:482,0,2011
3R	17486165	.	A	G	943.77	.	AC=1;AF=0.500;AN=2;BaseQRankSum=1.108;ClippingRankSum=0.000;DP=55;ExcessHet=3.0103;FS=6.355;MLEAC=1;MLEAF=0.500;MQ=43.75;MQRankSum=4.599;QD=17.16;SOR=0.976	GT:AD:DP:GQ:PL	0/1:15,40:55:99:972,0,510
3R	17486169	.	T	C	474.77	.	AC=1;AF=0.500;AN=2;BaseQRankSum=-1.847;ClippingRankSum=0.000;DP=57;ExcessHet=3.0103;FS=6.475;MLEAC=1;MLEAF=0.500;MQ=43.76;MQRankSum=-4.669;QD=8.33;ReadPosRankSum=1.550;SOR=0.891	GT:AD:DP:GQ:PL	0/1:42,15:57:99:503,0,1718
3R	17486173	.	G	A	474.77	.	AC=1;AF=0.500;AN=2;BaseQRankSum=-0.494;ClippingRankSum=0.000;DP=56;ExcessHet=3.0103;FS=6.439;MLEAC=1;MLEAF=0.500;MQ=43.75;MQRankSum=-4.618;QD=8.48;SOR=0.904	GT:AD:DP:GQ:PL	0/1:41,15:56:99:503,0,1718
3R	17486174	.	TA	T	492.73	.	AC=1;AF=0.500;AN=2;BaseQRankSum=1.516;ClippingRankSum=0.000;DP=57;ExcessHet=3.0103;FS=6.475;MLEAC=1;MLEAF=0.500;MQ=43.76;MQRankSum=-4.669;QD=8.64;SOR=0.891	GT:AD:DP:GQ:PL	0/1:42,15:57:99:530,0,1748
3R	17486176	.	C	T	501.77	.	AC=1;AF=0.500;AN=2;BaseQRankSum=2.607;ClippingRankSum=0.000;DP=58;ExcessHet=3.0103;FS=6.078;MLEAC=1;MLEAF=0.500;MQ=43.76;MQRankSum=-4.516;QD=8.65;ReadPosRankSum=-1.612;SOR=0.672	GT:AD:DP:GQ:PL	0/1:42,16:58:99:530,0,1748
3R	17486259	.	T	C	1629.77	.	AC=2;AF=1.00;AN=2;DP=60;ExcessHet=3.0103;FS=0.000;MLEAC=2;MLEAF=1.00;MQ=43.97;QD=27.16;SOR=1.571	GT:AD:DP:GQ:PL	1/1:0,60:60:99:1658,180,0
3R	17486287	.	T	C	275.77	.	AC=1;AF=0.500;AN=2;BaseQRankSum=-2.867;ClippingRankSum=0.000;DP=63;ExcessHet=3.0103;FS=4.068;MLEAC=1;MLEAF=0.500;MQ=43.97;MQRankSum=-1.546;QD=4.38;ReadPosRankSum=-0.883;SOR=1.383	GT:AD:DP:GQ:PL	0/1:45,18:63:99:304,0,1065
3R	17486517	.	TG	T	835.73	.	AC=1;AF=0.500;AN=2;BaseQRankSum=0.952;ClippingRankSum=0.000;DP=65;ExcessHet=3.0103;FS=5.363;MLEAC=1;MLEAF=0.500;MQ=43.97;MQRankSum=1.431;QD=13.48;ReadPosRankSum=0.751;SOR=0.551	GT:AD:DP:GQ:PL	0/1:21,41:62:99:873,0,351
3R	17486576	.	C	T	292.77	.	AC=1;AF=0.500;AN=2;BaseQRankSum=0.244;ClippingRankSum=0.000;DP=58;ExcessHet=3.0103;FS=8.332;MLEAC=1;MLEAF=0.500;MQ=43.97;MQRankSum=-1.453;QD=5.05;ReadPosRankSum=1.758;SOR=0.556	GT:AD:DP:GQ:PL	0/1:40,18:58:99:321,0,927
3R	17486645	.	C	T	1692.77	.	AC=2;AF=1.00;AN=2;DP=64;ExcessHet=3.0103;FS=0.000;MLEAC=2;MLEAF=1.00;MQ=44.00;QD=26.45;SOR=1.127	GT:AD:DP:GQ:PL	1/1:0,64:64:99:1721,191,0
3R	17486768	.	G	A	946.77	.	AC=1;AF=0.500;AN=2;BaseQRankSum=-1.303;ClippingRankSum=0.000;DP=65;ExcessHet=3.0103;FS=24.810;MLEAC=1;MLEAF=0.500;MQ=44.00;MQRankSum=0.000;QD=15.03;ReadPosRankSum=1.482;SOR=1.159	GT:AD:DP:GQ:PL	0/1:21,42:63:99:975,0,398
3R	17486899	.	G	C	957.77	.	AC=1;AF=0.500;AN=2;BaseQRankSum=-0.795;ClippingRankSum=0.000;DP=70;ExcessHet=3.0103;FS=3.450;MLEAC=1;MLEAF=0.500;MQ=44.00;MQRankSum=0.000;QD=13.68;ReadPosRankSum=0.431;SOR=1.110	GT:AD:DP:GQ:PL	0/1:25,45:70:99:986,0,530
3R	17487236	.	T	C	870.77	.	AC=1;AF=0.500;AN=2;BaseQRankSum=-0.400;ClippingRankSum=0.000;DP=59;ExcessHet=3.0103;FS=1.059;MLEAC=1;MLEAF=0.500;MQ=44.00;MQRankSum=0.000;QD=14.76;ReadPosRankSum=1.286;SOR=0.519	GT:AD:DP:GQ:PL	0/1:19,40:59:99:899,0,287
3R	17487592	.	T	C	840.77	.	AC=1;AF=0.500;AN=2;BaseQRankSum=-4.490;ClippingRankSum=0.000;DP=58;ExcessHet=3.0103;FS=7.912;MLEAC=1;MLEAF=0.500;MQ=43.93;MQRankSum=1.469;QD=14.50;ReadPosRankSum=0.818;SOR=0.464	GT:AD:DP:GQ:PL	0/1:19,39:58:99:869,0,379
3R	17487705	.	T	G	1529.77	.	AC=1;AF=0.500;AN=2;BaseQRankSum=0.432;ClippingRankSum=0.000;DP=58;ExcessHet=3.0103;FS=2.452;MLEAC=1;MLEAF=0.500;MQ=44.00;MQRankSum=0.000;QD=26.38;ReadPosRankSum=1.339;SOR=1.129	GT:AD:DP:GQ:PL	0/1:19,39:58:99:1558,0,1298
3R	17487710	.	A	G	1535.77	.	AC=1;AF=0.500;AN=2;BaseQRankSum=-3.531;ClippingRankSum=0.000;DP=56;ExcessHet=3.0103;FS=1.127;MLEAC=1;MLEAF=0.500;MQ=44.00;MQRankSum=0.000;QD=27.42;ReadPosRankSum=1.058;SOR=0.929	GT:AD:DP:GQ:PL	0/1:18,38:56:99:1564,0,1297
3R	17487714	.	C	T	1535.77	.	AC=1;AF=0.500;AN=2;BaseQRankSum=3.219;ClippingRankSum=0.000;DP=58;ExcessHet=3.0103;FS=0.000;MLEAC=1;MLEAF=0.500;MQ=44.00;MQRankSum=0.000;QD=26.48;ReadPosRankSum=-0.023;SOR=0.760	GT:AD:DP:GQ:PL	0/1:19,39:58:99:1564,0,1297
3R	17487913	.	T	A	572.77	.	AC=1;AF=0.500;AN=2;BaseQRankSum=1.429;ClippingRankSum=0.000;DP=46;ExcessHet=3.0103;FS=4.307;MLEAC=1;MLEAF=0.500;MQ=44.00;MQRankSum=0.000;QD=12.73;ReadPosRankSum=-0.664;SOR=0.287	GT:AD:DP:GQ:PL	0/1:18,27:45:99:601,0,321
3R	17488124	.	A	G	543.77	.	AC=1;AF=0.500;AN=2;BaseQRankSum=-0.850;ClippingRankSum=0.000;DP=43;ExcessHet=3.0103;FS=2.751;MLEAC=1;MLEAF=0.500;MQ=44.00;MQRankSum=0.000;QD=12.65;ReadPosRankSum=-1.079;SOR=1.163	GT:AD:DP:GQ:PL	0/1:17,26:43:99:572,0,321
3R	17488314	.	A	T	597.77	.	AC=1;AF=0.500;AN=2;BaseQRankSum=-1.573;ClippingRankSum=0.000;DP=48;ExcessHet=3.0103;FS=8.450;MLEAC=1;MLEAF=0.500;MQ=43.29;MQRankSum=-3.129;QD=12.45;ReadPosRankSum=-1.348;SOR=1.242	GT:AD:DP:GQ:PL	0/1:20,28:48:99:626,0,417
3R	17488366	.	A	T	604.77	.	AC=1;AF=0.500;AN=2;BaseQRankSum=2.131;ClippingRankSum=0.000;DP=49;ExcessHet=3.0103;FS=5.993;MLEAC=1;MLEAF=0.500;MQ=43.37;MQRankSum=-2.818;QD=12.34;ReadPosRankSum=-0.990;SOR=0.753	GT:AD:DP:GQ:PL	0/1:21,28:49:99:633,0,427
3R	17488424	.	T	C	985.77	.	AC=1;AF=0.500;AN=2;BaseQRankSum=-0.629;ClippingRankSum=0.000;DP=48;ExcessHet=3.0103;FS=1.101;MLEAC=1;MLEAF=0.500;MQ=43.75;MQRankSum=-2.365;QD=20.54;ReadPosRankSum=0.502;SOR=0.518	GT:AD:DP:GQ:PL	0/1:22,26:48:99:1014,0,895
3R	17488425	.	T	C	985.77	.	AC=1;AF=0.500;AN=2;BaseQRankSum=-1.039;ClippingRankSum=0.000;DP=48;ExcessHet=3.0103;FS=1.101;MLEAC=1;MLEAF=0.500;MQ=43.75;MQRankSum=-2.365;QD=20.54;ReadPosRankSum=0.479;SOR=0.518	GT:AD:DP:GQ:PL	0/1:22,26:48:99:1014,0,895
3R	17488445	.	C	T	1038.77	.	AC=1;AF=0.500;AN=2;BaseQRankSum=2.959;ClippingRankSum=0.000;DP=49;ExcessHet=3.0103;FS=0.000;MLEAC=1;MLEAF=0.500;MQ=43.58;MQRankSum=-2.892;QD=21.20;ReadPosRankSum=-0.289;SOR=0.705	GT:AD:DP:GQ:PL	0/1:20,29:49:99:1067,0,780
3R	17488529	.	A	AGCATAAAAATTTCTGC	1451.73	.	AC=1;AF=0.500;AN=2;BaseQRankSum=-0.022;ClippingRankSum=0.000;DP=51;ExcessHet=3.0103;FS=2.632;MLEAC=1;MLEAF=0.500;MQ=42.68;MQRankSum=-4.848;QD=29.03;ReadPosRankSum=-1.800;SOR=0.340	GT:AD:DP:GQ:PL	0/1:16,34:50:99:1489,0,667
3R	17488559	.	C	G	754.77	.	AC=1;AF=0.500;AN=2;BaseQRankSum=0.565;ClippingRankSum=0.000;DP=51;ExcessHet=3.0103;FS=4.291;MLEAC=1;MLEAF=0.500;MQ=42.82;MQRankSum=-4.139;QD=15.10;ReadPosRankSum=-0.281;SOR=0.503	GT:AD:DP:GQ:PL	0/1:16,34:50:99:783,0,265
3R	17488588	.	A	G	711.77	.	AC=1;AF=0.500;AN=2;BaseQRankSum=-1.141;ClippingRankSum=0.000;DP=50;ExcessHet=3.0103;FS=4.181;MLEAC=1;MLEAF=0.500;MQ=42.91;MQRankSum=-3.445;QD=14.53;ReadPosRankSum=1.395;SOR=0.423	GT:AD:DP:GQ:PL	0/1:16,33:49:99:740,0,294
3R	17488628	.	T	C	676.77	.	AC=1;AF=0.500;AN=2;BaseQRankSum=-0.859;ClippingRankSum=0.000;DP=45;ExcessHet=3.0103;FS=1.206;MLEAC=1;MLEAF=0.500;MQ=43.43;MQRankSum=-2.794;QD=15.04;ReadPosRankSum=-1.108;SOR=0.730	GT:AD:DP:GQ:PL	0/1:15,30:45:99:705,0,292
3R	17488666	.	C	A	1249.77	.	AC=1;AF=0.500;AN=2;BaseQRankSum=0.297;ClippingRankSum=0.000;DP=47;ExcessHet=3.0103;FS=0.000;MLEAC=1;MLEAF=0.500;MQ=43.27;MQRankSum=-2.449;QD=27.17;ReadPosRankSum=-1.375;SOR=0.678	GT:AD:DP:GQ:PL	0/1:14,32:46:99:1278,0,552
3R	17488687	.	T	C	1260.77	.	AC=1;AF=0.500;AN=2;BaseQRankSum=-0.615;ClippingRankSum=0.000;DP=50;ExcessHet=3.0103;FS=1.141;MLEAC=1;MLEAF=0.500;MQ=43.31;MQRankSum=-2.804;QD=25.73;ReadPosRankSum=0.643;SOR=0.495	GT:AD:DP:GQ:PL	0/1:18,31:49:99:1289,0,697
3R	17488691	.	C	A	1257.77	.	AC=1;AF=0.500;AN=2;BaseQRankSum=2.854;ClippingRankSum=0.000;DP=51;ExcessHet=3.0103;FS=1.117;MLEAC=1;MLEAF=0.500;MQ=43.29;MQRankSum=-3.040;QD=25.16;ReadPosRankSum=0.910;SOR=0.492	GT:AD:DP:GQ:PL	0/1:19,31:50:99:1286,0,739
3R	17488701	.	C	T	1209.77	.	AC=1;AF=0.500;AN=2;BaseQRankSum=-1.347;ClippingRankSum=0.000;DP=53;ExcessHet=3.0103;FS=0.000;MLEAC=1;MLEAF=0.500;MQ=43.32;MQRankSum=-3.242;QD=23.72;ReadPosRankSum=1.704;SOR=0.565	GT:AD:DP:GQ:PL	0/1:21,30:51:99:1238,0,826
3R	17488712	.	A	G	1153.77	.	AC=1;AF=0.500;AN=2;BaseQRankSum=-0.579;ClippingRankSum=0.000;DP=50;ExcessHet=3.0103;FS=0.000;MLEAC=1;MLEAF=0.500;MQ=43.33;MQRankSum=-3.051;QD=24.55;ReadPosRankSum=1.943;SOR=0.732	GT:AD:DP:GQ:PL	0/1:19,28:47:99:1182,0,787
3R	17488724	.	T	G	1143.77	.	AC=1;AF=0.500;AN=2;BaseQRankSum=-1.694;ClippingRankSum=0.000;DP=51;ExcessHet=3.0103;FS=1.157;MLEAC=1;MLEAF=0.500;MQ=43.05;MQRankSum=-3.252;QD=24.34;ReadPosRankSum=0.985;SOR=0.592	GT:AD:DP:GQ:PL	0/1:18,29:47:99:1172,0,703
3R	17488754	.	G	A	707.77	.	AC=1;AF=0.500;AN=2;BaseQRankSum=0.193;ClippingRankSum=0.000;DP=53;ExcessHet=3.0103;FS=4.336;MLEAC=1;MLEAF=0.500;MQ=43.12;MQRankSum=-2.758;QD=14.75;ReadPosRankSum=-0.719;SOR=0.513	GT:AD:DP:GQ:PL	0/1:16,32:48:99:736,0,272
3R	17488982	.	A	G	1474.77	.	AC=1;AF=0.500;AN=2;BaseQRankSum=-2.402;ClippingRankSum=0.000;DP=58;ExcessHet=3.0103;FS=1.074;MLEAC=1;MLEAF=0.500;MQ=43.88;MQRankSum=-1.209;QD=25.43;ReadPosRankSum=0.738;SOR=0.773	GT:AD:DP:GQ:PL	0/1:19,39:58:99:1503,0,684
3R	17488990	.	G	A	1418.77	.	AC=1;AF=0.500;AN=2;BaseQRankSum=1.110;ClippingRankSum=0.000;DP=55;ExcessHet=3.0103;FS=1.090;MLEAC=1;MLEAF=0.500;MQ=43.88;MQRankSum=-1.259;QD=25.80;ReadPosRankSum=1.727;SOR=0.941	GT:AD:DP:GQ:PL	0/1:19,36:55:99:1447,0,680
3R	17489047	.	T	C	788.77	.	AC=1;AF=0.500;AN=2;BaseQRankSum=0.847;ClippingRankSum=0.000;DP=46;ExcessHet=3.0103;FS=0.000;MLEAC=1;MLEAF=0.500;MQ=43.94;MQRankSum=-0.481;QD=17.53;ReadPosRankSum=0.492;SOR=0.631	GT:AD:DP:GQ:PL	0/1:10,35:45:99:817,0,140
3R	17489065	.	TG	T	1085.73	.	AC=1;AF=0.500;AN=2;BaseQRankSum=-0.977;ClippingRankSum=0.000;DP=47;ExcessHet=3.0103;FS=0.000;MLEAC=1;MLEAF=0.500;MQ=43.94;MQRankSum=-0.438;QD=23.60;ReadPosRankSum=-0.568;SOR=0.890	GT:AD:DP:GQ:PL	0/1:9,37:46:99:1123,0,148
3R	17489080	.	A	G	820.77	.	AC=1;AF=0.500;AN=2;BaseQRankSum=-0.741;ClippingRankSum=0.000;DP=48;ExcessHet=3.0103;FS=0.000;MLEAC=1;MLEAF=0.500;MQ=43.94;MQRankSum=-0.468;QD=17.46;ReadPosRankSum=-0.182;SOR=0.720	GT:AD:DP:GQ:PL	0/1:10,37:47:99:849,0,119
3R	17489160	.	A	T	1114.77	.	AC=1;AF=0.500;AN=2;BaseQRankSum=-0.470;ClippingRankSum=0.000;DP=52;ExcessHet=3.0103;FS=0.000;MLEAC=1;MLEAF=0.500;MQ=44.00;MQRankSum=0.000;QD=21.86;ReadPosRankSum=1.543;SOR=0.610	GT:AD:DP:GQ:PL	0/1:21,30:51:99:1143,0,942
3R	17489179	.	T	TG	994.73	.	AC=1;AF=0.500;AN=2;BaseQRankSum=0.584;ClippingRankSum=0.000;DP=47;ExcessHet=3.0103;FS=1.113;MLEAC=1;MLEAF=0.500;MQ=43.90;MQRankSum=1.184;QD=21.62;ReadPosRankSum=-0.055;SOR=0.527	GT:AD:DP:GQ:PL	0/1:20,26:46:99:1032,0,921
3R	17489206	.	C	T	333.77	.	AC=1;AF=0.500;AN=2;BaseQRankSum=0.618;ClippingRankSum=0.000;DP=38;ExcessHet=3.0103;FS=0.000;MLEAC=1;MLEAF=0.500;MQ=43.75;MQRankSum=1.398;QD=8.78;ReadPosRankSum=-0.873;SOR=0.712	GT:AD:DP:GQ:PL	0/1:20,18:38:99:362,0,451
3R	17489324	.	C	A	502.78	.	AC=1;AF=0.500;AN=2;BaseQRankSum=-0.235;ClippingRankSum=0.000;DP=28;ExcessHet=3.0103;FS=5.305;MLEAC=1;MLEAF=0.500;MQ=43.02;MQRankSum=1.995;QD=17.96;ReadPosRankSum=-0.582;SOR=0.133	GT:AD:DP:GQ:PL	0/1:4,24:28:25:531,0,25
3R	17490055	.	C	T	1985.77	.	AC=1;AF=0.500;AN=2;BaseQRankSum=1.167;ClippingRankSum=0.000;DP=67;ExcessHet=3.0103;FS=10.398;MLEAC=1;MLEAF=0.500;MQ=44.00;MQRankSum=0.000;QD=29.64;ReadPosRankSum=0.368;SOR=0.589	GT:AD:DP:GQ:PL	0/1:17,50:67:99:2014,0,742
3R	17490064	.	A	T	2193.77	.	AC=1;AF=0.500;AN=2;BaseQRankSum=-2.666;ClippingRankSum=0.000;DP=66;ExcessHet=3.0103;FS=11.053;MLEAC=1;MLEAF=0.500;MQ=44.00;MQRankSum=0.000;QD=33.24;ReadPosRankSum=-0.536;SOR=0.491	GT:AD:DP:GQ:PL	0/1:15,51:66:99:2222,0,704
3R	17490069	.	A	T	2018.77	.	AC=1;AF=0.500;AN=2;BaseQRankSum=-0.865;ClippingRankSum=0.000;DP=66;ExcessHet=3.0103;FS=11.197;MLEAC=1;MLEAF=0.500;MQ=44.00;MQRankSum=0.000;QD=31.06;ReadPosRankSum=-0.374;SOR=0.567	GT:AD:DP:GQ:PL	0/1:15,50:65:99:2047,0,719
3R	17490124	.	GAA	G	1470.73	.	AC=1;AF=0.500;AN=2;BaseQRankSum=0.693;ClippingRankSum=0.000;DP=69;ExcessHet=3.0103;FS=8.844;MLEAC=1;MLEAF=0.500;MQ=44.00;MQRankSum=0.000;QD=22.63;ReadPosRankSum=-1.042;SOR=0.595	GT:AD:DP:GQ:PL	0/1:13,52:65:99:1508,0,235
3R	17490221	.	G	C	1124.77	.	AC=1;AF=0.500;AN=2;BaseQRankSum=-1.616;ClippingRankSum=0.000;DP=64;ExcessHet=3.0103;FS=4.186;MLEAC=1;MLEAF=0.500;MQ=43.91;MQRankSum=-0.909;QD=17.57;ReadPosRankSum=-0.453;SOR=0.307	GT:AD:DP:GQ:PL	0/1:14,50:64:99:1153,0,192
3R	17490245	.	A	G	1191.77	.	AC=1;AF=0.500;AN=2;BaseQRankSum=-3.459;ClippingRankSum=0.000;DP=68;ExcessHet=3.0103;FS=5.945;MLEAC=1;MLEAF=0.500;MQ=43.91;MQRankSum=-0.955;QD=17.53;ReadPosRankSum=-0.369;SOR=0.223	GT:AD:DP:GQ:PL	0/1:16,52:68:99:1220,0,256
3R	17490277	.	C	G	1203.77	.	AC=1;AF=0.500;AN=2;BaseQRankSum=-2.044;ClippingRankSum=0.000;DP=75;ExcessHet=3.0103;FS=0.983;MLEAC=1;MLEAF=0.500;MQ=43.92;MQRankSum=-1.078;QD=16.05;ReadPosRankSum=0.390;SOR=0.775	GT:AD:DP:GQ:PL	0/1:21,54:75:99:1232,0,335
3R	17490452	.	C	T	1500.77	.	AC=1;AF=0.500;AN=2;BaseQRankSum=-2.782;ClippingRankSum=0.000;DP=62;ExcessHet=3.0103;FS=5.284;MLEAC=1;MLEAF=0.500;MQ=44.00;MQRankSum=0.000;QD=24.21;ReadPosRankSum=0.437;SOR=0.960	GT:AD:DP:GQ:PL	0/1:23,39:62:99:1529,0,1080
3R	17490460	.	T	C	1551.77	.	AC=1;AF=0.500;AN=2;BaseQRankSum=-1.710;ClippingRankSum=0.000;DP=65;ExcessHet=3.0103;FS=5.046;MLEAC=1;MLEAF=0.500;MQ=44.00;MQRankSum=0.000;QD=23.87;ReadPosRankSum=0.753;SOR=0.854	GT:AD:DP:GQ:PL	0/1:23,42:65:99:1580,0,1065
3R	17490608	.	C	T	782.77	.	AC=1;AF=0.500;AN=2;BaseQRankSum=2.219;ClippingRankSum=0.000;DP=57;ExcessHet=3.0103;FS=12.429;MLEAC=1;MLEAF=0.500;MQ=43.93;MQRankSum=-1.064;QD=13.73;ReadPosRankSum=-1.187;SOR=1.665	GT:AD:DP:GQ:PL	0/1:21,36:57:99:811,0,372
3R	17490626	.	A	G	1461.77	.	AC=1;AF=0.500;AN=2;BaseQRankSum=-1.362;ClippingRankSum=0.000;DP=61;ExcessHet=3.0103;FS=9.411;MLEAC=1;MLEAF=0.500;MQ=43.90;MQRankSum=-1.399;QD=23.96;ReadPosRankSum=-0.871;SOR=1.555	GT:AD:DP:GQ:PL	0/1:24,37:61:99:1490,0,901
3R	17490627	.	A	C	1461.77	.	AC=1;AF=0.500;AN=2;BaseQRankSum=1.337;ClippingRankSum=0.000;DP=63;ExcessHet=3.0103;FS=11.555;MLEAC=1;MLEAF=0.500;MQ=43.91;MQRankSum=-1.409;QD=23.20;ReadPosRankSum=-0.696;SOR=1.600	GT:AD:DP:GQ:PL	0/1:25,38:63:99:1490,0,901
3R	17490696	.	T	C	980.77	.	AC=1;AF=0.500;AN=2;BaseQRankSum=0.943;ClippingRankSum=0.000;DP=67;ExcessHet=3.0103;FS=7.076;MLEAC=1;MLEAF=0.500;MQ=43.82;MQRankSum=-1.890;QD=14.64;ReadPosRankSum=-0.700;SOR=1.391	GT:AD:DP:GQ:PL	0/1:24,43:67:99:1009,0,468
3R	17490720	.	ATT	A	1888.73	.	AC=1;AF=0.500;AN=2;BaseQRankSum=0.694;ClippingRankSum=0.000;DP=72;ExcessHet=3.0103;FS=3.574;MLEAC=1;MLEAF=0.500;MQ=43.75;MQRankSum=-2.267;QD=26.60;ReadPosRankSum=-1.161;SOR=1.282	GT:AD:DP:GQ:PL	0/1:24,47:71:99:1926,0,860
3R	17490722	.	T	TCAA	1888.73	.	AC=1;AF=0.500;AN=2;BaseQRankSum=0.070;ClippingRankSum=0.000;DP=71;ExcessHet=3.0103;FS=3.574;MLEAC=1;MLEAF=0.500;MQ=43.75;MQRankSum=-2.267;QD=26.60;ReadPosRankSum=-1.155;SOR=1.282	GT:AD:DP:GQ:PL	0/1:24,47:71:99:1926,0,860
3R	17490756	.	C	A	1824.77	.	AC=1;AF=0.500;AN=2;BaseQRankSum=0.605;ClippingRankSum=0.000;DP=67;ExcessHet=3.0103;FS=2.169;MLEAC=1;MLEAF=0.500;MQ=43.71;MQRankSum=-2.368;QD=27.24;ReadPosRankSum=0.027;SOR=1.038	GT:AD:DP:GQ:PL	0/1:22,45:67:99:1853,0,759
3R	17490757	.	T	C	1824.77	.	AC=1;AF=0.500;AN=2;BaseQRankSum=-0.596;ClippingRankSum=0.000;DP=68;ExcessHet=3.0103;FS=0.996;MLEAC=1;MLEAF=0.500;MQ=43.71;MQRankSum=-2.340;QD=26.83;ReadPosRankSum=-0.118;SOR=0.976	GT:AD:DP:GQ:PL	0/1:22,46:68:99:1853,0,759
3R	17490779	.	A	G	1044.77	.	AC=1;AF=0.500;AN=2;BaseQRankSum=-1.534;ClippingRankSum=0.000;DP=67;ExcessHet=3.0103;FS=2.147;MLEAC=1;MLEAF=0.500;MQ=43.74;MQRankSum=-2.151;QD=15.59;ReadPosRankSum=0.487;SOR=0.465	GT:AD:DP:GQ:PL	0/1:21,46:67:99:1073,0,384
3R	17490794	.	A	G	1736.77	.	AC=1;AF=0.500;AN=2;BaseQRankSum=1.465;ClippingRankSum=0.000;DP=66;ExcessHet=3.0103;FS=3.729;MLEAC=1;MLEAF=0.500;MQ=43.73;MQRankSum=-2.177;QD=26.31;ReadPosRankSum=1.122;SOR=0.313	GT:AD:DP:GQ:PL	0/1:21,45:66:99:1765,0,813
3R	17490803	.	T	G	1922.77	.	AC=1;AF=0.500;AN=2;BaseQRankSum=-2.812;ClippingRankSum=0.000;DP=69;ExcessHet=3.0103;FS=5.227;MLEAC=1;MLEAF=0.500;MQ=43.74;MQRankSum=-2.174;QD=27.87;ReadPosRankSum=1.063;SOR=0.277	GT:AD:DP:GQ:PL	0/1:22,47:69:99:1951,0,776
3R	17490807	.	A	T	1897.77	.	AC=1;AF=0.500;AN=2;BaseQRankSum=-1.257;ClippingRankSum=0.000;DP=68;ExcessHet=3.0103;FS=5.140;MLEAC=1;MLEAF=0.500;MQ=43.74;MQRankSum=-2.200;QD=27.91;ReadPosRankSum=1.246;SOR=0.299	GT:AD:DP:GQ:PL	0/1:22,46:68:99:1926,0,779
3R	17490811	.	T	G	1855.77	.	AC=1;AF=0.500;AN=2;BaseQRankSum=0.178;ClippingRankSum=0.000;DP=68;ExcessHet=3.0103;FS=3.630;MLEAC=1;MLEAF=0.500;MQ=43.74;MQRankSum=-2.126;QD=27.29;ReadPosRankSum=0.883;SOR=0.357	GT:AD:DP:GQ:PL	0/1:21,47:68:99:1884,0,782
3R	17490960	.	G	C	783.77	.	AC=1;AF=0.500;AN=2;BaseQRankSum=-0.155;ClippingRankSum=0.000;DP=44;ExcessHet=3.0103;FS=5.648;MLEAC=1;MLEAF=0.500;MQ=43.87;MQRankSum=-0.866;QD=17.81;ReadPosRankSum=-0.872;SOR=0.717	GT:AD:DP:GQ:PL	0/1:9,35:44:99:812,0,117
3R	17491053	.	CTGTA	C	1105.73	.	AC=1;AF=0.500;AN=2;BaseQRankSum=0.734;ClippingRankSum=0.000;DP=40;ExcessHet=3.0103;FS=0.000;MLEAC=1;MLEAF=0.500;MQ=43.66;MQRankSum=-1.784;QD=28.35;ReadPosRankSum=0.203;SOR=0.673	GT:AD:DP:GQ:PL	0/1:11,28:39:99:1143,0,1426
3R	17491058	.	CATGTTT	C	1105.73	.	AC=1;AF=0.500;AN=2;BaseQRankSum=1.139;ClippingRankSum=0.000;DP=39;ExcessHet=3.0103;FS=0.000;MLEAC=1;MLEAF=0.500;MQ=43.65;MQRankSum=-1.784;QD=28.35;ReadPosRankSum=-0.297;SOR=0.673	GT:AD:DP:GQ:PL	0/1:11,28:39:99:1143,0,1427
3R	17491558	.	A	C	433.77	.	AC=1;AF=0.500;AN=2;BaseQRankSum=-1.872;ClippingRankSum=0.000;DP=48;ExcessHet=3.0103;FS=0.000;MLEAC=1;MLEAF=0.500;MQ=43.73;MQRankSum=0.981;QD=9.23;ReadPosRankSum=-0.634;SOR=0.790	GT:AD:DP:GQ:PL	0/1:25,22:47:99:462,0,553
3R	17491570	.	G	A	484.77	.	AC=1;AF=0.500;AN=2;BaseQRankSum=2.414;ClippingRankSum=0.000;DP=46;ExcessHet=3.0103;FS=0.000;MLEAC=1;MLEAF=0.500;MQ=44.00;MQRankSum=0.000;QD=10.54;ReadPosRankSum=-0.796;SOR=0.871	GT:AD:DP:GQ:PL	0/1:23,23:46:99:513,0,497
3R	17491854	.	T	A	641.77	.	AC=1;AF=0.500;AN=2;BaseQRankSum=2.858;ClippingRankSum=0.000;DP=47;ExcessHet=3.0103;FS=4.301;MLEAC=1;MLEAF=0.500;MQ=43.96;MQRankSum=-0.744;QD=13.65;ReadPosRankSum=0.031;SOR=0.652	GT:AD:DP:GQ:PL	0/1:18,29:47:99:670,0,333
3R	17491897	.	T	C	548.77	.	AC=1;AF=0.500;AN=2;BaseQRankSum=-2.315;ClippingRankSum=0.000;DP=45;ExcessHet=3.0103;FS=2.755;MLEAC=1;MLEAF=0.500;MQ=43.96;MQRankSum=-0.660;QD=12.19;ReadPosRankSum=0.690;SOR=0.573	GT:AD:DP:GQ:PL	0/1:15,30:45:99:577,0,283
3R	17491971	.	T	C	991.77	.	AC=1;AF=0.500;AN=2;BaseQRankSum=-2.325;ClippingRankSum=0.000;DP=35;ExcessHet=3.0103;FS=3.274;MLEAC=1;MLEAF=0.500;MQ=44.00;MQRankSum=0.000;QD=28.34;ReadPosRankSum=1.377;SOR=0.729	GT:AD:DP:GQ:PL	0/1:10,25:35:99:1020,0,356
3R	17491976	.	T	G	1070.77	.	AC=1;AF=0.500;AN=2;BaseQRankSum=0.300;ClippingRankSum=0.000;DP=33;ExcessHet=3.0103;FS=1.713;MLEAC=1;MLEAF=0.500;MQ=44.00;MQRankSum=0.000;QD=32.45;ReadPosRankSum=0.135;SOR=0.883	GT:AD:DP:GQ:PL	0/1:7,26:33:99:1099,0,290
3R	17491978	.	A	T	1073.77	.	AC=1;AF=0.500;AN=2;BaseQRankSum=0.218;ClippingRankSum=0.000;DP=34;ExcessHet=3.0103;FS=1.725;MLEAC=1;MLEAF=0.500;MQ=44.00;MQRankSum=0.000;QD=31.58;ReadPosRankSum=-0.027;SOR=0.973	GT:AD:DP:GQ:PL	0/1:7,27:34:99:1102,0,264
3R	17492619	.	T	G	920.77	.	AC=1;AF=0.500;AN=2;BaseQRankSum=-2.063;ClippingRankSum=0.000;DP=56;ExcessHet=3.0103;FS=15.440;MLEAC=1;MLEAF=0.500;MQ=43.90;MQRankSum=-0.795;QD=16.44;ReadPosRankSum=-1.683;SOR=0.787	GT:AD:DP:GQ:PL	0/1:14,42:56:99:949,0,229
3R	17492630	.	C	A	996.77	.	AC=1;AF=0.500;AN=2;BaseQRankSum=1.175;ClippingRankSum=0.000;DP=57;ExcessHet=3.0103;FS=18.310;MLEAC=1;MLEAF=0.500;MQ=43.90;MQRankSum=-0.785;QD=17.49;ReadPosRankSum=-1.501;SOR=0.859	GT:AD:DP:GQ:PL	0/1:14,43:57:99:1025,0,211
3R	17492643	.	G	C	782.77	.	AC=1;AF=0.500;AN=2;BaseQRankSum=-0.732;ClippingRankSum=0.000;DP=51;ExcessHet=3.0103;FS=9.342;MLEAC=1;MLEAF=0.500;MQ=43.83;MQRankSum=-1.062;QD=15.35;ReadPosRankSum=0.477;SOR=0.632	GT:AD:DP:GQ:PL	0/1:14,37:51:99:811,0,227
3R	17492662	.	A	G	1454.77	.	AC=1;AF=0.500;AN=2;BaseQRankSum=-2.111;ClippingRankSum=0.000;DP=48;ExcessHet=3.0103;FS=5.207;MLEAC=1;MLEAF=0.500;MQ=43.78;MQRankSum=-1.101;QD=30.31;ReadPosRankSum=0.717;SOR=0.899	GT:AD:DP:GQ:PL	0/1:11,37:48:99:1483,0,542
3R	17492672	.	C	G	1594.77	.	AC=1;AF=0.500;AN=2;BaseQRankSum=-1.758;ClippingRankSum=0.000;DP=48;ExcessHet=3.0103;FS=5.267;MLEAC=1;MLEAF=0.500;MQ=43.78;MQRankSum=-1.033;QD=33.22;ReadPosRankSum=0.227;SOR=1.015	GT:AD:DP:GQ:PL	0/1:10,38:48:99:1623,0,507
3R	17492673	.	A	T	1594.77	.	AC=1;AF=0.500;AN=2;BaseQRankSum=-1.416;ClippingRankSum=0.000;DP=50;ExcessHet=3.0103;FS=3.184;MLEAC=1;MLEAF=0.500;MQ=43.79;MQRankSum=-1.006;QD=31.90;ReadPosRankSum=-0.090;SOR=0.828	GT:AD:DP:GQ:PL	0/1:10,40:50:99:1623,0,507
3R	17493458	.	G	A	760.77	.	AC=1;AF=0.500;AN=2;BaseQRankSum=-1.768;ClippingRankSum=0.000;DP=50;ExcessHet=3.0103;FS=0.000;MLEAC=1;MLEAF=0.500;MQ=44.00;MQRankSum=0.000;QD=15.22;ReadPosRankSum=-0.769;SOR=0.693	GT:AD:DP:GQ:PL	0/1:16,34:50:99:789,0,293
3R	17493725	.	G	C	1674.77	.	AC=1;AF=0.500;AN=2;BaseQRankSum=0.000;ClippingRankSum=0.000;DP=61;ExcessHet=3.0103;FS=0.000;MLEAC=1;MLEAF=0.500;MQ=43.97;MQRankSum=-0.618;QD=27.91;ReadPosRankSum=1.709;SOR=0.770	GT:AD:DP:GQ:PL	0/1:18,42:60:99:1703,0,797
3R	17493728	.	T	A	1694.77	.	AC=1;AF=0.500;AN=2;BaseQRankSum=1.304;ClippingRankSum=0.000;DP=64;ExcessHet=3.0103;FS=1.037;MLEAC=1;MLEAF=0.500;MQ=43.97;MQRankSum=-0.648;QD=26.90;ReadPosRankSum=2.239;SOR=0.941	GT:AD:DP:GQ:PL	0/1:20,43:63:99:1723,0,794
3R	17493743	.	T	C	981.77	.	AC=1;AF=0.500;AN=2;BaseQRankSum=-1.336;ClippingRankSum=0.000;DP=62;ExcessHet=3.0103;FS=0.000;MLEAC=1;MLEAF=0.500;MQ=43.97;MQRankSum=-0.578;QD=15.83;ReadPosRankSum=0.535;SOR=0.716	GT:AD:DP:GQ:PL	0/1:17,45:62:99:1010,0,288
3R	17494030	.	T	C	905.77	.	AC=1;AF=0.500;AN=2;BaseQRankSum=-0.488;ClippingRankSum=0.000;DP=59;ExcessHet=3.0103;FS=5.755;MLEAC=1;MLEAF=0.500;MQ=43.55;MQRankSum=-0.957;QD=15.35;ReadPosRankSum=-1.295;SOR=1.003	GT:AD:DP:GQ:PL	0/1:19,40:59:99:934,0,356
3R	17494743	.	C	A	982.77	.	AC=1;AF=0.500;AN=2;BaseQRankSum=3.408;ClippingRankSum=0.000;DP=58;ExcessHet=3.0103;FS=2.574;MLEAC=1;MLEAF=0.500;MQ=44.00;MQRankSum=0.000;QD=16.94;ReadPosRankSum=-0.368;SOR=1.145	GT:AD:DP:GQ:PL	0/1:15,43:58:99:1011,0,224
3R	17494823	.	C	T	926.77	.	AC=1;AF=0.500;AN=2;BaseQRankSum=-1.845;ClippingRankSum=0.000;DP=52;ExcessHet=3.0103;FS=1.412;MLEAC=1;MLEAF=0.500;MQ=44.00;MQRankSum=0.000;QD=17.82;ReadPosRankSum=0.734;SOR=0.693	GT:AD:DP:GQ:PL	0/1:9,43:52:94:955,0,94
3R	17495036	.	C	A	998.77	.	AC=1;AF=0.500;AN=2;BaseQRankSum=0.525;ClippingRankSum=0.000;DP=66;ExcessHet=3.0103;FS=2.293;MLEAC=1;MLEAF=0.500;MQ=43.78;MQRankSum=-0.902;QD=15.61;ReadPosRankSum=0.445;SOR=0.502	GT:AD:DP:GQ:PL	0/1:19,45:64:99:1027,0,310
3R	17495064	.	C	A	1776.77	.	AC=1;AF=0.500;AN=2;BaseQRankSum=0.669;ClippingRankSum=0.000;DP=68;ExcessHet=3.0103;FS=3.762;MLEAC=1;MLEAF=0.500;MQ=43.79;MQRankSum=-0.849;QD=26.92;ReadPosRankSum=0.163;SOR=0.828	GT:AD:DP:GQ:PL	0/1:18,48:66:99:1805,0,697
3R	17495079	.	A	G	1675.77	.	AC=1;AF=0.500;AN=2;BaseQRankSum=-2.412;ClippingRankSum=0.000;DP=63;ExcessHet=3.0103;FS=0.000;MLEAC=1;MLEAF=0.500;MQ=43.77;MQRankSum=-0.959;QD=27.03;ReadPosRankSum=2.065;SOR=0.606	GT:AD:DP:GQ:PL	0/1:20,42:62:99:1704,0,727
3R	17495356	.	A	G	1450.77	.	AC=1;AF=0.500;AN=2;BaseQRankSum=1.746;ClippingRankSum=0.000;DP=51;ExcessHet=3.0103;FS=0.000;MLEAC=1;MLEAF=0.500;MQ=43.87;MQRankSum=-0.814;QD=29.02;ReadPosRankSum=1.433;SOR=0.714	GT:AD:DP:GQ:PL	0/1:13,37:50:99:1479,0,526
3R	17495363	.	C	T	1520.77	.	AC=1;AF=0.500;AN=2;BaseQRankSum=1.045;ClippingRankSum=0.000;DP=53;ExcessHet=3.0103;FS=1.225;MLEAC=1;MLEAF=0.500;MQ=43.87;MQRankSum=-0.750;QD=29.25;ReadPosRankSum=0.412;SOR=0.519	GT:AD:DP:GQ:PL	0/1:12,40:52:99:1549,0,517
3R	17495556	.	C	G	807.77	.	AC=1;AF=0.500;AN=2;BaseQRankSum=-0.994;ClippingRankSum=0.000;DP=48;ExcessHet=3.0103;FS=0.000;MLEAC=1;MLEAF=0.500;MQ=43.85;MQRankSum=-0.468;QD=17.19;ReadPosRankSum=-0.431;SOR=0.720	GT:AD:DP:GQ:PL	0/1:10,37:47:99:836,0,130
3R	17495604	.	G	GCCAT	1356.73	.	AC=1;AF=0.500;AN=2;BaseQRankSum=-1.741;ClippingRankSum=0.000;DP=48;ExcessHet=3.0103;FS=3.091;MLEAC=1;MLEAF=0.500;MQ=44.31;MQRankSum=0.366;QD=30.15;ReadPosRankSum=1.215;SOR=0.495	GT:AD:DP:GQ:PL	0/1:11,34:45:99:1394,0,439
3R	17495727	.	A	G	861.77	.	AC=1;AF=0.500;AN=2;BaseQRankSum=-0.085;ClippingRankSum=0.000;DP=47;ExcessHet=3.0103;FS=0.000;MLEAC=1;MLEAF=0.500;MQ=44.13;MQRankSum=0.723;QD=18.34;ReadPosRankSum=0.284;SOR=0.712	GT:AD:DP:GQ:PL	0/1:9,38:47:99:890,0,114
3R	17495806	.	A	T	972.77	.	AC=1;AF=0.500;AN=2;BaseQRankSum=0.855;ClippingRankSum=0.000;DP=56;ExcessHet=3.0103;FS=1.229;MLEAC=1;MLEAF=0.500;MQ=43.57;MQRankSum=-0.289;QD=17.37;ReadPosRankSum=-0.418;SOR=0.458	GT:AD:DP:GQ:PL	0/1:13,43:56:99:1001,0,184
3R	17495914	.	G	T	584.77	.	AC=1;AF=0.500;AN=2;BaseQRankSum=1.803;ClippingRankSum=0.000;DP=42;ExcessHet=3.0103;FS=6.806;MLEAC=1;MLEAF=0.500;MQ=43.91;MQRankSum=-0.696;QD=13.92;ReadPosRankSum=0.732;SOR=0.595	GT:AD:DP:GQ:PL	0/1:15,27:42:99:613,0,285
3R	17496310	.	A	G	795.77	.	AC=1;AF=0.500;AN=2;BaseQRankSum=1.790;ClippingRankSum=0.000;DP=55;ExcessHet=3.0103;FS=10.592;MLEAC=1;MLEAF=0.500;MQ=44.00;MQRankSum=0.000;QD=14.47;ReadPosRankSum=1.150;SOR=0.435	GT:AD:DP:GQ:PL	0/1:18,37:55:99:824,0,326
3R	17496397	.	G	A	821.77	.	AC=1;AF=0.500;AN=2;BaseQRankSum=0.631;ClippingRankSum=0.000;DP=56;ExcessHet=3.0103;FS=1.105;MLEAC=1;MLEAF=0.500;MQ=44.00;MQRankSum=0.000;QD=14.67;ReadPosRankSum=-1.176;SOR=0.637	GT:AD:DP:GQ:PL	0/1:18,38:56:99:850,0,307
3R	17496471	.	C	T	746.77	.	AC=1;AF=0.500;AN=2;BaseQRankSum=2.266;ClippingRankSum=0.000;DP=55;ExcessHet=3.0103;FS=1.075;MLEAC=1;MLEAF=0.500;MQ=44.00;MQRankSum=0.000;QD=13.58;ReadPosRankSum=-1.152;SOR=0.498	GT:AD:DP:GQ:PL	0/1:21,34:55:99:775,0,383
3R	17496611	.	T	C	1407.77	.	AC=1;AF=0.500;AN=2;BaseQRankSum=-2.072;ClippingRankSum=0.000;DP=46;ExcessHet=3.0103;FS=1.411;MLEAC=1;MLEAF=0.500;MQ=43.87;MQRankSum=-0.716;QD=30.60;ReadPosRankSum=0.517;SOR=0.462	GT:AD:DP:GQ:PL	0/1:10,36:46:99:1436,0,422
3R	17496612	.	A	G	1407.77	.	AC=1;AF=0.500;AN=2;BaseQRankSum=-0.246;ClippingRankSum=0.000;DP=46;ExcessHet=3.0103;FS=1.411;MLEAC=1;MLEAF=0.500;MQ=43.87;MQRankSum=-0.716;QD=30.60;ReadPosRankSum=0.386;SOR=0.462	GT:AD:DP:GQ:PL	0/1:10,36:46:99:1436,0,422
3R	17496726	.	CA	C	1486.73	.	AC=1;AF=0.500;AN=2;BaseQRankSum=-0.946;ClippingRankSum=0.000;DP=62;ExcessHet=3.0103;FS=1.026;MLEAC=1;MLEAF=0.500;MQ=43.94;MQRankSum=-1.047;QD=24.37;ReadPosRankSum=-1.264;SOR=0.541	GT:AD:DP:GQ:PL	0/1:22,39:61:99:1524,0,984
3R	17496732	.	G	C	1529.77	.	AC=1;AF=0.500;AN=2;BaseQRankSum=2.338;ClippingRankSum=0.000;DP=60;ExcessHet=3.0103;FS=1.043;MLEAC=1;MLEAF=0.500;MQ=43.93;MQRankSum=-1.022;QD=25.50;ReadPosRankSum=-1.884;SOR=0.516	GT:AD:DP:GQ:PL	0/1:21,39:60:99:1558,0,979
3R	17496954	.	C	A	697.77	.	AC=1;AF=0.500;AN=2;BaseQRankSum=1.654;ClippingRankSum=0.000;DP=49;ExcessHet=3.0103;FS=2.528;MLEAC=1;MLEAF=0.500;MQ=44.00;MQRankSum=0.000;QD=14.24;ReadPosRankSum=0.511;SOR=1.115	GT:AD:DP:GQ:PL	0/1:18,31:49:99:726,0,342
3R	17497025	.	A	G	1316.77	.	AC=1;AF=0.500;AN=2;BaseQRankSum=0.217;ClippingRankSum=0.000;DP=46;ExcessHet=3.0103;FS=1.376;MLEAC=1;MLEAF=0.500;MQ=43.79;MQRankSum=-1.289;QD=28.63;ReadPosRankSum=-1.790;SOR=1.093	GT:AD:DP:GQ:PL	0/1:11,35:46:99:1345,0,354
3R	17497031	.	T	A	1279.77	.	AC=1;AF=0.500;AN=2;BaseQRankSum=0.104;ClippingRankSum=0.000;DP=46;ExcessHet=3.0103;FS=0.000;MLEAC=1;MLEAF=0.500;MQ=43.79;MQRankSum=-1.369;QD=27.82;ReadPosRankSum=-1.189;SOR=0.743	GT:AD:DP:GQ:PL	0/1:12,34:46:99:1308,0,364
3R	17497061	.	T	G	711.77	.	AC=1;AF=0.500;AN=2;BaseQRankSum=-1.307;ClippingRankSum=0.000;DP=45;ExcessHet=3.0103;FS=0.000;MLEAC=1;MLEAF=0.500;MQ=43.74;MQRankSum=-1.637;QD=15.82;ReadPosRankSum=1.215;SOR=0.678	GT:AD:DP:GQ:PL	0/1:13,32:45:99:740,0,223
3R	17497087	.	C	T	1322.77	.	AC=1;AF=0.500;AN=2;BaseQRankSum=-1.507;ClippingRankSum=0.000;DP=46;ExcessHet=3.0103;FS=0.000;MLEAC=1;MLEAF=0.500;MQ=43.83;MQRankSum=-1.152;QD=29.39;ReadPosRankSum=-0.345;SOR=0.551	GT:AD:DP:GQ:PL	0/1:11,34:45:99:1351,0,343
3R	17497103	.	A	T	1394.77	.	AC=1;AF=0.500;AN=2;BaseQRankSum=0.745;ClippingRankSum=0.000;DP=45;ExcessHet=3.0103;FS=0.000;MLEAC=1;MLEAF=0.500;MQ=43.83;MQRankSum=-1.096;QD=31.70;ReadPosRankSum=-2.060;SOR=0.941	GT:AD:DP:GQ:PL	0/1:10,34:44:99:1423,0,315
3R	17497108	.	A	T	1495.77	.	AC=1;AF=0.500;AN=2;BaseQRankSum=-0.108;ClippingRankSum=0.000;DP=48;ExcessHet=3.0103;FS=1.344;MLEAC=1;MLEAF=0.500;MQ=43.80;MQRankSum=-1.192;QD=31.82;ReadPosRankSum=-1.819;SOR=0.984	GT:AD:DP:GQ:PL	0/1:10,37:47:99:1524,0,309
3R	17497121	.	C	A	1444.77	.	AC=1;AF=0.500;AN=2;BaseQRankSum=0.000;ClippingRankSum=0.000;DP=50;ExcessHet=3.0103;FS=2.798;MLEAC=1;MLEAF=0.500;MQ=43.80;MQRankSum=-1.382;QD=29.49;ReadPosRankSum=0.040;SOR=0.977	GT:AD:DP:GQ:PL	0/1:13,36:49:99:1473,0,438
3R	17497123	.	A	G	1444.77	.	AC=1;AF=0.500;AN=2;BaseQRankSum=-1.141;ClippingRankSum=0.000;DP=50;ExcessHet=3.0103;FS=2.798;MLEAC=1;MLEAF=0.500;MQ=43.80;MQRankSum=-1.382;QD=29.49;ReadPosRankSum=-0.240;SOR=0.977	GT:AD:DP:GQ:PL	0/1:13,36:49:99:1473,0,438
3R	17497214	.	G	A	1511.77	.	AC=1;AF=0.500;AN=2;BaseQRankSum=2.944;ClippingRankSum=0.000;DP=54;ExcessHet=3.0103;FS=1.158;MLEAC=1;MLEAF=0.500;MQ=43.85;MQRankSum=-1.256;QD=28.00;ReadPosRankSum=0.636;SOR=0.505	GT:AD:DP:GQ:PL	0/1:15,39:54:99:1540,0,617
3R	17497220	.	C	T	1553.77	.	AC=1;AF=0.500;AN=2;BaseQRankSum=0.813;ClippingRankSum=0.000;DP=53;ExcessHet=3.0103;FS=2.549;MLEAC=1;MLEAF=0.500;MQ=43.85;MQRankSum=-1.273;QD=29.32;ReadPosRankSum=0.335;SOR=0.399	GT:AD:DP:GQ:PL	0/1:15,38:53:99:1582,0,614
3R	17497230	.	A	T	1434.77	.	AC=1;AF=0.500;AN=2;BaseQRankSum=-1.642;ClippingRankSum=0.000;DP=51;ExcessHet=3.0103;FS=2.556;MLEAC=1;MLEAF=0.500;MQ=43.85;MQRankSum=-1.373;QD=28.13;ReadPosRankSum=0.830;SOR=0.705	GT:AD:DP:GQ:PL	0/1:16,35:51:99:1463,0,690
3R	17497236	.	A	C	1392.77	.	AC=1;AF=0.500;AN=2;BaseQRankSum=0.975;ClippingRankSum=0.000;DP=50;ExcessHet=3.0103;FS=2.620;MLEAC=1;MLEAF=0.500;MQ=43.84;MQRankSum=-1.394;QD=27.86;ReadPosRankSum=1.512;SOR=0.790	GT:AD:DP:GQ:PL	0/1:16,34:50:99:1421,0,693
3R	17497243	.	T	A	1476.77	.	AC=1;AF=0.500;AN=2;BaseQRankSum=-1.140;ClippingRankSum=0.000;DP=53;ExcessHet=3.0103;FS=4.292;MLEAC=1;MLEAF=0.500;MQ=43.85;MQRankSum=-1.334;QD=27.86;ReadPosRankSum=1.538;SOR=0.996	GT:AD:DP:GQ:PL	0/1:16,37:53:99:1505,0,687
3R	17497250	.	C	A	1489.77	.	AC=1;AF=0.500;AN=2;BaseQRankSum=2.668;ClippingRankSum=0.000;DP=54;ExcessHet=3.0103;FS=4.324;MLEAC=1;MLEAF=0.500;MQ=43.85;MQRankSum=-1.315;QD=27.59;ReadPosRankSum=1.596;SOR=1.061	GT:AD:DP:GQ:PL	0/1:16,38:54:99:1518,0,684
3R	17497274	.	A	T	822.77	.	AC=1;AF=0.500;AN=2;BaseQRankSum=0.926;ClippingRankSum=0.000;DP=50;ExcessHet=3.0103;FS=10.059;MLEAC=1;MLEAF=0.500;MQ=43.77;MQRankSum=-1.288;QD=16.46;ReadPosRankSum=-0.139;SOR=1.127	GT:AD:DP:GQ:PL	0/1:12,38:50:99:851,0,170
3R	17497303	.	C	A	758.77	.	AC=1;AF=0.500;AN=2;BaseQRankSum=0.250;ClippingRankSum=0.000;DP=42;ExcessHet=3.0103;FS=6.294;MLEAC=1;MLEAF=0.500;MQ=43.72;MQRankSum=-1.111;QD=18.07;ReadPosRankSum=-1.228;SOR=1.274	GT:AD:DP:GQ:PL	0/1:8,34:42:91:787,0,91
3R	17497393	.	A	G	812.77	.	AC=2;AF=1.00;AN=2;BaseQRankSum=-1.517;ClippingRankSum=0.000;DP=38;ExcessHet=3.0103;FS=2.390;MLEAC=2;MLEAF=1.00;MQ=44.00;MQRankSum=0.000;QD=21.39;ReadPosRankSum=-0.944;SOR=0.773	GT:AD:DP:GQ:PL	1/1:3,35:38:29:841,29,0
3R	17497450	.	A	G	890.18	.	AC=2;AF=1.00;AN=2;BaseQRankSum=-0.582;ClippingRankSum=0.000;DP=41;ExcessHet=3.0103;FS=0.000;MLEAC=2;MLEAF=1.00;MQ=44.00;MQRankSum=0.000;QD=21.71;ReadPosRankSum=-1.647;SOR=1.121	GT:AD:DP:GQ:PL	1/1:4,37:41:10:918,10,0
3R	17497903	.	C	CT	725.73	.	AC=1;AF=0.500;AN=2;BaseQRankSum=-0.306;ClippingRankSum=0.000;DP=39;ExcessHet=3.0103;FS=7.681;MLEAC=1;MLEAF=0.500;MQ=44.00;MQRankSum=0.000;QD=18.61;ReadPosRankSum=-1.553;SOR=0.121	GT:AD:DP:GQ:PL	0/1:14,25:39:99:763,0,392
3R	17497982	.	G	T	418.77	.	AC=1;AF=0.500;AN=2;BaseQRankSum=0.192;ClippingRankSum=0.000;DP=38;ExcessHet=3.0103;FS=1.210;MLEAC=1;MLEAF=0.500;MQ=43.85;MQRankSum=-1.658;QD=11.02;ReadPosRankSum=0.658;SOR=0.512	GT:AD:DP:GQ:PL	0/1:18,20:38:99:447,0,390
3R	17498013	.	ATTTGATGGCTCTTAAACTAATTTTACTAGTTTT	A	727.73	.	AC=1;AF=0.500;AN=2;BaseQRankSum=0.255;ClippingRankSum=0.000;DP=44;ExcessHet=3.0103;FS=1.130;MLEAC=1;MLEAF=0.500;MQ=43.87;MQRankSum=-1.916;QD=16.54;ReadPosRankSum=-2.531;SOR=0.892	GT:AD:DP:GQ:PL	0/1:24,20:44:99:765,0,971
3R	17498056	.	T	C	691.77	.	AC=1;AF=0.500;AN=2;BaseQRankSum=-1.062;ClippingRankSum=0.000;DP=41;ExcessHet=3.0103;FS=0.000;MLEAC=1;MLEAF=0.500;MQ=43.86;MQRankSum=-1.883;QD=16.87;ReadPosRankSum=-1.509;SOR=0.793	GT:AD:DP:GQ:PL	0/1:22,19:41:99:720,0,831
3R	17498085	.	A	C	391.77	.	AC=1;AF=0.500;AN=2;BaseQRankSum=1.453;ClippingRankSum=0.000;DP=46;ExcessHet=3.0103;FS=4.112;MLEAC=1;MLEAF=0.500;MQ=43.87;MQRankSum=-1.994;QD=8.52;ReadPosRankSum=-2.047;SOR=1.043	GT:AD:DP:GQ:PL	0/1:26,20:46:99:420,0,582
3R	17498355	.	T	A	732.77	.	AC=1;AF=0.500;AN=2;BaseQRankSum=-2.872;ClippingRankSum=0.000;DP=60;ExcessHet=3.0103;FS=0.000;MLEAC=1;MLEAF=0.500;MQ=43.93;MQRankSum=-1.100;QD=12.21;ReadPosRankSum=0.663;SOR=0.665	GT:AD:DP:GQ:PL	0/1:23,37:60:99:761,0,461
3R	17498391	.	C	G	858.77	.	AC=1;AF=0.500;AN=2;BaseQRankSum=-2.005;ClippingRankSum=0.000;DP=64;ExcessHet=3.0103;FS=3.548;MLEAC=1;MLEAF=0.500;MQ=43.97;MQRankSum=-0.699;QD=13.63;ReadPosRankSum=0.129;SOR=0.838	GT:AD:DP:GQ:PL	0/1:22,41:63:99:887,0,399
3R	17498510	.	T	G	1053.77	.	AC=1;AF=0.500;AN=2;BaseQRankSum=-0.982;ClippingRankSum=0.000;DP=74;ExcessHet=3.0103;FS=0.957;MLEAC=1;MLEAF=0.500;MQ=43.68;MQRankSum=0.972;QD=14.64;ReadPosRankSum=0.845;SOR=0.489	GT:AD:DP:GQ:PL	0/1:24,48:72:99:1082,0,435
3R	17498615	.	C	G	685.77	.	AC=1;AF=0.500;AN=2;BaseQRankSum=0.399;ClippingRankSum=0.000;DP=52;ExcessHet=3.0103;FS=1.126;MLEAC=1;MLEAF=0.500;MQ=43.78;MQRankSum=-0.143;QD=13.45;ReadPosRankSum=-0.731;SOR=0.988	GT:AD:DP:GQ:PL	0/1:19,32:51:99:714,0,363
3R	17498825	.	A	G	321.77	.	AC=1;AF=0.500;AN=2;BaseQRankSum=1.787;ClippingRankSum=0.000;DP=33;ExcessHet=3.0103;FS=0.000;MLEAC=1;MLEAF=0.500;MQ=43.78;MQRankSum=-0.970;QD=9.75;ReadPosRankSum=-1.658;SOR=0.593	GT:AD:DP:GQ:PL	0/1:17,16:33:99:350,0,362
3R	17499344	.	A	C	807.77	.	AC=1;AF=0.500;AN=2;BaseQRankSum=-1.988;ClippingRankSum=0.000;DP=55;ExcessHet=3.0103;FS=0.000;MLEAC=1;MLEAF=0.500;MQ=43.68;MQRankSum=-0.910;QD=15.24;ReadPosRankSum=-0.137;SOR=0.728	GT:AD:DP:GQ:PL	0/1:16,37:53:99:836,0,290
3R	17499422	.	A	G	785.77	.	AC=1;AF=0.500;AN=2;BaseQRankSum=-1.328;ClippingRankSum=0.000;DP=54;ExcessHet=3.0103;FS=0.000;MLEAC=1;MLEAF=0.500;MQ=44.00;MQRankSum=0.000;QD=14.55;ReadPosRankSum=-2.251;SOR=0.638	GT:AD:DP:GQ:PL	0/1:15,39:54:99:814,0,231
3R	17499876	.	A	G	724.77	.	AC=1;AF=0.500;AN=2;BaseQRankSum=1.321;ClippingRankSum=0.000;DP=57;ExcessHet=3.0103;FS=1.023;MLEAC=1;MLEAF=0.500;MQ=43.74;MQRankSum=1.761;QD=12.72;ReadPosRankSum=1.480;SOR=0.743	GT:AD:DP:GQ:PL	0/1:23,34:57:99:753,0,463
3R	17499899	.	C	T	814.77	.	AC=1;AF=0.500;AN=2;BaseQRankSum=1.012;ClippingRankSum=0.000;DP=60;ExcessHet=3.0103;FS=0.000;MLEAC=1;MLEAF=0.500;MQ=44.00;MQRankSum=0.000;QD=13.81;ReadPosRankSum=0.599;SOR=0.719	GT:AD:DP:GQ:PL	0/1:23,36:59:99:843,0,427
3R	17500238	.	TCGTCCTG	T	1255.73	.	AC=1;AF=0.500;AN=2;BaseQRankSum=0.149;ClippingRankSum=0.000;DP=54;ExcessHet=3.0103;FS=7.101;MLEAC=1;MLEAF=0.500;MQ=44.00;MQRankSum=0.000;QD=27.30;ReadPosRankSum=-1.491;SOR=0.164	GT:AD:DP:GQ:PL	0/1:14,32:46:99:1293,0,1013
3R	17501273	.	A	G	689.77	.	AC=1;AF=0.500;AN=2;BaseQRankSum=-1.926;ClippingRankSum=0.000;DP=48;ExcessHet=3.0103;FS=1.298;MLEAC=1;MLEAF=0.500;MQ=43.88;MQRankSum=-0.912;QD=14.99;ReadPosRankSum=0.000;SOR=1.110	GT:AD:DP:GQ:PL	0/1:14,32:46:99:718,0,247
3R	17501559	.	A	G	633.77	.	AC=1;AF=0.500;AN=2;BaseQRankSum=-1.026;ClippingRankSum=0.000;DP=41;ExcessHet=3.0103;FS=0.000;MLEAC=1;MLEAF=0.500;MQ=43.93;MQRankSum=-0.629;QD=15.46;ReadPosRankSum=-1.237;SOR=0.569	GT:AD:DP:GQ:PL	0/1:13,28:41:99:662,0,241
3R	17501679	.	T	C	671.77	.	AC=1;AF=0.500;AN=2;BaseQRankSum=3.249;ClippingRankSum=0.000;DP=44;ExcessHet=3.0103;FS=3.010;MLEAC=1;MLEAF=0.500;MQ=44.00;MQRankSum=0.000;QD=15.27;ReadPosRankSum=-0.110;SOR=0.349	GT:AD:DP:GQ:PL	0/1:15,29:44:99:700,0,251
3R	17501728	.	A	G	590.77	.	AC=1;AF=0.500;AN=2;BaseQRankSum=-0.036;ClippingRankSum=0.000;DP=38;ExcessHet=3.0103;FS=3.360;MLEAC=1;MLEAF=0.500;MQ=44.00;MQRankSum=0.000;QD=15.97;ReadPosRankSum=-0.825;SOR=0.252	GT:AD:DP:GQ:PL	0/1:10,27:37:99:619,0,166
3R	17501848	.	GTTT	G	1209.73	.	AC=1;AF=0.500;AN=2;BaseQRankSum=3.149;ClippingRankSum=0.000;DP=46;ExcessHet=3.0103;FS=1.256;MLEAC=1;MLEAF=0.500;MQ=43.84;MQRankSum=1.536;QD=26.88;ReadPosRankSum=-1.889;SOR=1.044	GT:AD:DP:GQ:PL	0/1:14,31:45:99:1247,0,931
3R	17501854	.	A	T	1221.77	.	AC=1;AF=0.500;AN=2;BaseQRankSum=-0.213;ClippingRankSum=0.000;DP=43;ExcessHet=3.0103;FS=1.269;MLEAC=1;MLEAF=0.500;MQ=43.83;MQRankSum=1.570;QD=28.41;SOR=0.969	GT:AD:DP:GQ:PL	0/1:13,30:43:99:1250,0,905
3R	17501969	.	C	A	601.77	.	AC=1;AF=0.500;AN=2;BaseQRankSum=0.811;ClippingRankSum=0.000;DP=40;ExcessHet=3.0103;FS=3.059;MLEAC=1;MLEAF=0.500;MQ=43.93;MQRankSum=1.582;QD=15.04;ReadPosRankSum=-0.363;SOR=0.821	GT:AD:DP:GQ:PL	0/1:12,28:40:99:630,0,204
3R	17502043	.	A	G	1229.77	.	AC=1;AF=0.500;AN=2;BaseQRankSum=-0.563;ClippingRankSum=0.000;DP=42;ExcessHet=3.0103;FS=5.146;MLEAC=1;MLEAF=0.500;MQ=44.00;MQRankSum=0.000;QD=29.28;ReadPosRankSum=-0.467;SOR=0.674	GT:AD:DP:GQ:PL	0/1:12,30:42:99:1258,0,546
3R	17502044	.	C	T	1229.77	.	AC=1;AF=0.500;AN=2;BaseQRankSum=-0.043;ClippingRankSum=0.000;DP=42;ExcessHet=3.0103;FS=5.146;MLEAC=1;MLEAF=0.500;MQ=44.00;MQRankSum=0.000;QD=29.28;ReadPosRankSum=-1.008;SOR=0.674	GT:AD:DP:GQ:PL	0/1:12,30:42:99:1258,0,546
3R	17502047	.	G	C	1229.77	.	AC=1;AF=0.500;AN=2;BaseQRankSum=0.491;ClippingRankSum=0.000;DP=43;ExcessHet=3.0103;FS=7.319;MLEAC=1;MLEAF=0.500;MQ=44.00;MQRankSum=0.000;QD=28.60;ReadPosRankSum=-1.177;SOR=0.766	GT:AD:DP:GQ:PL	0/1:12,31:43:99:1258,0,546
3R	17502197	.	A	G	1184.77	.	AC=1;AF=0.500;AN=2;BaseQRankSum=-1.110;ClippingRankSum=0.000;DP=67;ExcessHet=3.0103;FS=1.209;MLEAC=1;MLEAF=0.500;MQ=43.68;MQRankSum=-0.099;QD=17.68;ReadPosRankSum=-0.598;SOR=0.527	GT:AD:DP:GQ:PL	0/1:13,54:67:99:1213,0,164
3R	17502232	.	A	T	1201.77	.	AC=1;AF=0.500;AN=2;BaseQRankSum=0.237;ClippingRankSum=0.000;DP=64;ExcessHet=3.0103;FS=4.453;MLEAC=1;MLEAF=0.500;MQ=43.69;MQRankSum=-0.013;QD=18.78;ReadPosRankSum=-0.241;SOR=0.273	GT:AD:DP:GQ:PL	0/1:13,51:64:99:1230,0,167
3R	17502307	.	A	T	1253.77	.	AC=1;AF=0.500;AN=2;BaseQRankSum=-2.312;ClippingRankSum=0.000;DP=65;ExcessHet=3.0103;FS=6.910;MLEAC=1;MLEAF=0.500;MQ=43.76;MQRankSum=-1.411;QD=19.29;ReadPosRankSum=-0.034;SOR=0.682	GT:AD:DP:GQ:PL	0/1:12,53:65:99:1282,0,141
3R	17502372	.	CA	C	756.73	.	AC=1;AF=0.500;AN=2;BaseQRankSum=0.598;ClippingRankSum=0.000;DP=62;ExcessHet=3.0103;FS=8.300;MLEAC=1;MLEAF=0.500;MQ=43.81;MQRankSum=-1.462;QD=12.61;ReadPosRankSum=0.820;SOR=1.127	GT:AD:DP:GQ:PL	0/1:15,45:60:99:794,0,178
3R	17502458	.	T	TTTTTGTACAATTTAA	1447.73	.	AC=1;AF=0.500;AN=2;BaseQRankSum=0.462;ClippingRankSum=0.000;DP=53;ExcessHet=3.0103;FS=1.200;MLEAC=1;MLEAF=0.500;MQ=43.41;MQRankSum=-3.131;QD=28.95;ReadPosRankSum=-1.261;SOR=0.993	GT:AD:DP:GQ:PL	0/1:15,35:50:99:1485,0,546
3R	17502484	.	G	T	770.77	.	AC=1;AF=0.500;AN=2;BaseQRankSum=-1.161;ClippingRankSum=0.000;DP=50;ExcessHet=3.0103;FS=4.461;MLEAC=1;MLEAF=0.500;MQ=43.37;MQRankSum=-3.131;QD=15.42;ReadPosRankSum=-0.816;SOR=0.794	GT:AD:DP:GQ:PL	0/1:15,35:50:99:799,0,277
3R	17502556	.	GC	G	928.73	.	AC=1;AF=0.500;AN=2;BaseQRankSum=-0.218;ClippingRankSum=0.000;DP=55;ExcessHet=3.0103;FS=6.869;MLEAC=1;MLEAF=0.500;MQ=43.71;MQRankSum=-1.565;QD=17.20;ReadPosRankSum=0.283;SOR=1.024	GT:AD:DP:GQ:PL	0/1:13,41:54:99:966,0,188
3R	17502591	.	A	C	892.77	.	AC=1;AF=0.500;AN=2;BaseQRankSum=-0.336;ClippingRankSum=0.000;DP=52;ExcessHet=3.0103;FS=7.139;MLEAC=1;MLEAF=0.500;MQ=43.74;MQRankSum=-1.524;QD=17.17;ReadPosRankSum=-0.501;SOR=0.735	GT:AD:DP:GQ:PL	0/1:12,40:52:99:921,0,162
3R	17502710	.	ATGG	A	1054.73	.	AC=1;AF=0.500;AN=2;BaseQRankSum=0.734;ClippingRankSum=0.000;DP=42;ExcessHet=3.0103;FS=3.005;MLEAC=1;MLEAF=0.500;MQ=43.81;MQRankSum=-1.360;QD=27.04;ReadPosRankSum=-0.320;SOR=0.731	GT:AD:DP:GQ:PL	0/1:12,27:39:99:1092,0,470
3R	17502959	.	A	G	1600.77	.	AC=1;AF=0.500;AN=2;BaseQRankSum=1.612;ClippingRankSum=0.000;DP=51;ExcessHet=3.0103;FS=0.000;MLEAC=1;MLEAF=0.500;MQ=44.00;MQRankSum=0.000;QD=31.39;ReadPosRankSum=-1.386;SOR=0.527	GT:AD:DP:GQ:PL	0/1:11,40:51:99:1629,0,447
3R	17502964	.	A	G	1600.77	.	AC=1;AF=0.500;AN=2;BaseQRankSum=-2.491;ClippingRankSum=0.000;DP=50;ExcessHet=3.0103;FS=1.300;MLEAC=1;MLEAF=0.500;MQ=44.00;MQRankSum=0.000;QD=32.02;ReadPosRankSum=-1.329;SOR=0.493	GT:AD:DP:GQ:PL	0/1:11,39:50:99:1629,0,447
3R	17503130	.	G	A	738.77	.	AC=1;AF=0.500;AN=2;BaseQRankSum=1.552;ClippingRankSum=0.000;DP=56;ExcessHet=3.0103;FS=0.000;MLEAC=1;MLEAF=0.500;MQ=43.97;MQRankSum=-0.799;QD=13.19;ReadPosRankSum=0.472;SOR=0.671	GT:AD:DP:GQ:PL	0/1:23,33:56:99:767,0,480
3R	17503273	.	G	C	1270.77	.	AC=1;AF=0.500;AN=2;BaseQRankSum=-1.791;ClippingRankSum=0.000;DP=41;ExcessHet=3.0103;FS=0.000;MLEAC=1;MLEAF=0.500;MQ=43.95;MQRankSum=-0.471;QD=30.99;ReadPosRankSum=1.044;SOR=0.631	GT:AD:DP:GQ:PL	0/1:9,32:41:99:1299,0,324
3R	17503280	.	C	G	1285.77	.	AC=1;AF=0.500;AN=2;BaseQRankSum=-2.054;ClippingRankSum=0.000;DP=41;ExcessHet=3.0103;FS=0.000;MLEAC=1;MLEAF=0.500;MQ=43.95;MQRankSum=-0.431;QD=31.36;ReadPosRankSum=-0.266;SOR=0.752	GT:AD:DP:GQ:PL	0/1:8,33:41:99:1314,0,292
3R	17503357	.	C	A	897.77	.	AC=1;AF=0.500;AN=2;BaseQRankSum=1.248;ClippingRankSum=0.000;DP=55;ExcessHet=3.0103;FS=1.142;MLEAC=1;MLEAF=0.500;MQ=44.00;MQRankSum=0.000;QD=16.32;ReadPosRankSum=-0.878;SOR=0.508	GT:AD:DP:GQ:PL	0/1:16,39:55:99:926,0,274
3R	17503510	.	C	T	1222.77	.	AC=1;AF=0.500;AN=2;BaseQRankSum=0.267;ClippingRankSum=0.000;DP=61;ExcessHet=3.0103;FS=0.000;MLEAC=1;MLEAF=0.500;MQ=43.97;MQRankSum=-0.399;QD=20.05;ReadPosRankSum=0.283;SOR=0.700	GT:AD:DP:GQ:PL	0/1:10,51:61:91:1251,0,91
3R	17503564	.	G	T	1035.77	.	AC=1;AF=0.500;AN=2;BaseQRankSum=0.085;ClippingRankSum=0.000;DP=51;ExcessHet=3.0103;FS=9.240;MLEAC=1;MLEAF=0.500;MQ=43.88;MQRankSum=-0.731;QD=20.31;ReadPosRankSum=0.445;SOR=0.889	GT:AD:DP:GQ:PL	0/1:8,43:51:58:1064,0,58
3R	17503745	.	A	T	887.77	.	AC=1;AF=0.500;AN=2;BaseQRankSum=-1.554;ClippingRankSum=0.000;DP=51;ExcessHet=3.0103;FS=2.893;MLEAC=1;MLEAF=0.500;MQ=43.94;MQRankSum=-0.477;QD=17.41;ReadPosRankSum=-0.613;SOR=0.921	GT:AD:DP:GQ:PL	0/1:11,40:51:99:916,0,158
3R	17503941	.	G	A	710.77	.	AC=1;AF=0.500;AN=2;BaseQRankSum=3.803;ClippingRankSum=0.000;DP=45;ExcessHet=3.0103;FS=0.000;MLEAC=1;MLEAF=0.500;MQ=43.39;MQRankSum=-2.980;QD=15.79;ReadPosRankSum=-0.295;SOR=0.756	GT:AD:DP:GQ:PL	0/1:14,31:45:99:739,0,242
3R	17503988	.	A	AACTCAATTTGCTTAG	1254.73	.	AC=1;AF=0.500;AN=2;BaseQRankSum=1.248;ClippingRankSum=0.000;DP=48;ExcessHet=3.0103;FS=2.731;MLEAC=1;MLEAF=0.500;MQ=43.38;MQRankSum=-3.482;QD=26.70;ReadPosRankSum=-0.587;SOR=0.302	GT:AD:DP:GQ:PL	0/1:17,30:47:99:1292,0,887
3R	17504098	.	G	A	520.77	.	AC=1;AF=0.500;AN=2;BaseQRankSum=-0.800;ClippingRankSum=0.000;DP=38;ExcessHet=3.0103;FS=1.310;MLEAC=1;MLEAF=0.500;MQ=43.74;MQRankSum=-1.783;QD=13.70;ReadPosRankSum=1.832;SOR=1.051	GT:AD:DP:GQ:PL	0/1:14,24:38:99:549,0,271
3R	17504171	.	C	G	615.77	.	AC=1;AF=0.500;AN=2;BaseQRankSum=-2.810;ClippingRankSum=0.000;DP=41;ExcessHet=3.0103;FS=4.886;MLEAC=1;MLEAF=0.500;MQ=43.71;MQRankSum=-1.661;QD=15.02;ReadPosRankSum=-0.846;SOR=0.369	GT:AD:DP:GQ:PL	0/1:12,29:41:99:644,0,210
3R	17504253	.	CA	C	979.73	.	AC=1;AF=0.500;AN=2;BaseQRankSum=0.308;ClippingRankSum=0.000;DP=42;ExcessHet=3.0103;FS=0.000;MLEAC=1;MLEAF=0.500;MQ=43.81;MQRankSum=-1.127;QD=25.78;ReadPosRankSum=-0.650;SOR=0.892	GT:AD:DP:GQ:PL	0/1:9,29:38:99:1017,0,249
3R	17504274	.	T	C	1219.77	.	AC=1;AF=0.500;AN=2;BaseQRankSum=2.354;ClippingRankSum=0.000;DP=42;ExcessHet=3.0103;FS=0.000;MLEAC=1;MLEAF=0.500;MQ=43.77;MQRankSum=-1.202;QD=29.04;ReadPosRankSum=-1.380;SOR=0.683	GT:AD:DP:GQ:PL	0/1:9,33:42:99:1248,0,208
3R	17504419	.	G	C	1234.77	.	AC=1;AF=0.500;AN=2;BaseQRankSum=-0.160;ClippingRankSum=0.000;DP=43;ExcessHet=3.0103;FS=3.078;MLEAC=1;MLEAF=0.500;MQ=43.95;MQRankSum=-0.570;QD=28.72;ReadPosRankSum=-1.238;SOR=1.402	GT:AD:DP:GQ:PL	0/1:12,31:43:99:1263,0,852
3R	17504422	.	T	C	1234.77	.	AC=1;AF=0.500;AN=2;BaseQRankSum=-1.486;ClippingRankSum=0.000;DP=44;ExcessHet=3.0103;FS=2.836;MLEAC=1;MLEAF=0.500;MQ=43.96;MQRankSum=-0.598;QD=28.06;ReadPosRankSum=-0.744;SOR=1.207	GT:AD:DP:GQ:PL	0/1:13,31:44:99:1263,0,852
3R	17504438	.	G	C	1182.77	.	AC=1;AF=0.500;AN=2;BaseQRankSum=-0.513;ClippingRankSum=0.000;DP=47;ExcessHet=3.0103;FS=1.159;MLEAC=1;MLEAF=0.500;MQ=43.96;MQRankSum=-0.708;QD=25.17;ReadPosRankSum=1.586;SOR=0.904	GT:AD:DP:GQ:PL	0/1:17,30:47:99:1211,0,923
3R	17504610	.	C	G	650.77	.	AC=1;AF=0.500;AN=2;BaseQRankSum=-0.685;ClippingRankSum=0.000;DP=43;ExcessHet=3.0103;FS=3.180;MLEAC=1;MLEAF=0.500;MQ=43.84;MQRankSum=-0.814;QD=15.49;ReadPosRankSum=0.056;SOR=1.371	GT:AD:DP:GQ:PL	0/1:11,31:42:99:679,0,179
3R	17504839	.	C	T	879.77	.	AC=1;AF=0.500;AN=2;BaseQRankSum=-0.337;ClippingRankSum=0.000;DP=47;ExcessHet=3.0103;FS=5.799;MLEAC=1;MLEAF=0.500;MQ=44.00;MQRankSum=0.000;QD=18.72;ReadPosRankSum=-0.935;SOR=0.946	GT:AD:DP:GQ:PL	0/1:9,38:47:94:908,0,94
3R	17505136	.	C	T	798.77	.	AC=1;AF=0.500;AN=2;BaseQRankSum=-0.953;ClippingRankSum=0.000;DP=51;ExcessHet=3.0103;FS=2.708;MLEAC=1;MLEAF=0.500;MQ=43.96;MQRankSum=-0.602;QD=15.66;ReadPosRankSum=1.410;SOR=0.313	GT:AD:DP:GQ:PL	0/1:15,36:51:99:827,0,259
3R	17505153	.	C	G	818.77	.	AC=1;AF=0.500;AN=2;BaseQRankSum=0.590;ClippingRankSum=0.000;DP=50;ExcessHet=3.0103;FS=4.792;MLEAC=1;MLEAF=0.500;MQ=43.96;MQRankSum=-0.515;QD=16.38;ReadPosRankSum=-1.398;SOR=0.257	GT:AD:DP:GQ:PL	0/1:12,38:50:99:847,0,175
3R	17505186	.	C	A	740.77	.	AC=1;AF=0.500;AN=2;BaseQRankSum=1.394;ClippingRankSum=0.000;DP=48;ExcessHet=3.0103;FS=2.835;MLEAC=1;MLEAF=0.500;MQ=43.96;MQRankSum=-0.596;QD=15.43;ReadPosRankSum=-1.033;SOR=0.340	GT:AD:DP:GQ:PL	0/1:14,34:48:99:769,0,228
3R	17505229	.	G	T	1313.77	.	AC=1;AF=0.500;AN=2;BaseQRankSum=3.263;ClippingRankSum=0.000;DP=46;ExcessHet=3.0103;FS=0.000;MLEAC=1;MLEAF=0.500;MQ=43.96;MQRankSum=-0.545;QD=28.56;ReadPosRankSum=0.576;SOR=0.532	GT:AD:DP:GQ:PL	0/1:12,34:46:99:1342,0,365
3R	17505238	.	A	G	1230.77	.	AC=1;AF=0.500;AN=2;BaseQRankSum=-0.290;ClippingRankSum=0.000;DP=41;ExcessHet=3.0103;FS=0.000;MLEAC=1;MLEAF=0.500;MQ=43.95;MQRankSum=-0.511;QD=30.02;ReadPosRankSum=0.395;SOR=0.892	GT:AD:DP:GQ:PL	0/1:10,31:41:99:1259,0,351
3R	17505270	.	G	T	1276.77	.	AC=1;AF=0.500;AN=2;BaseQRankSum=2.052;ClippingRankSum=0.000;DP=40;ExcessHet=3.0103;FS=0.000;MLEAC=1;MLEAF=0.500;MQ=43.95;MQRankSum=-0.438;QD=31.92;ReadPosRankSum=0.998;SOR=0.957	GT:AD:DP:GQ:PL	0/1:8,32:40:99:1305,0,198
3R	17505275	.	C	T	1275.77	.	AC=1;AF=0.500;AN=2;BaseQRankSum=2.473;ClippingRankSum=0.000;DP=38;ExcessHet=3.0103;FS=0.000;MLEAC=1;MLEAF=0.500;MQ=43.95;MQRankSum=-0.361;QD=33.57;ReadPosRankSum=0.401;SOR=0.957	GT:AD:DP:GQ:PL	0/1:6,32:38:99:1304,0,169
3R	17505295	.	G	GTT	785.73	.	AC=1;AF=0.500;AN=2;BaseQRankSum=0.246;ClippingRankSum=0.000;DP=36;ExcessHet=3.0103;FS=0.000;MLEAC=1;MLEAF=0.500;MQ=44.00;MQRankSum=0.000;QD=25.35;ReadPosRankSum=-0.589;SOR=0.922	GT:AD:DP:GQ:PL	0/1:4,27:31:86:823,0,86
3R	17505309	.	A	T	650.77	.	AC=1;AF=0.500;AN=2;BaseQRankSum=0.090;ClippingRankSum=0.000;DP=33;ExcessHet=3.0103;FS=0.000;MLEAC=1;MLEAF=0.500;MQ=44.00;MQRankSum=0.000;QD=20.34;ReadPosRankSum=-0.143;SOR=0.693	GT:AD:DP:GQ:PL	0/1:4,28:32:84:679,0,84
3R	17505349	.	C	A	767.28	.	AC=1;AF=0.500;AN=2;BaseQRankSum=0.152;ClippingRankSum=0.000;DP=37;ExcessHet=3.0103;FS=5.013;MLEAC=1;MLEAF=0.500;MQ=43.95;MQRankSum=-0.261;QD=20.74;ReadPosRankSum=0.906;SOR=0.707	GT:AD:DP:GQ:PL	0/1:4,33:37:9:795,0,9
3R	17505455	.	C	T	988.77	.	AC=1;AF=0.500;AN=2;BaseQRankSum=2.551;ClippingRankSum=0.000;DP=50;ExcessHet=3.0103;FS=1.438;MLEAC=1;MLEAF=0.500;MQ=43.92;MQRankSum=-0.585;QD=19.78;ReadPosRankSum=-0.249;SOR=1.005	GT:AD:DP:GQ:PL	0/1:8,42:50:66:1017,0,66
3R	17505554	.	T	C	955.77	.	AC=1;AF=0.500;AN=2;BaseQRankSum=0.332;ClippingRankSum=0.000;DP=52;ExcessHet=3.0103;FS=8.185;MLEAC=1;MLEAF=0.500;MQ=44.00;MQRankSum=0.000;QD=19.12;ReadPosRankSum=0.241;SOR=0.214	GT:AD:DP:GQ:PL	0/1:9,41:50:99:984,0,104
3R	17505615	.	C	A	902.77	.	AC=1;AF=0.500;AN=2;BaseQRankSum=-2.205;ClippingRankSum=0.000;DP=50;ExcessHet=3.0103;FS=8.736;MLEAC=1;MLEAF=0.500;MQ=44.00;MQRankSum=0.000;QD=18.06;ReadPosRankSum=-0.412;SOR=0.083	GT:AD:DP:GQ:PL	0/1:10,40:50:99:931,0,126
3R	17505693	.	C	CGT	1512.73	.	AC=1;AF=0.500;AN=2;BaseQRankSum=0.481;ClippingRankSum=0.000;DP=54;ExcessHet=3.0103;FS=0.000;MLEAC=1;MLEAF=0.500;MQ=43.42;MQRankSum=-0.897;QD=28.01;ReadPosRankSum=-0.796;SOR=0.555	GT:AD:DP:GQ:PL	0/1:16,38:54:99:1550,0,634
3R	17505694	.	AAC	A	1512.73	.	AC=1;AF=0.500;AN=2;BaseQRankSum=-1.675;ClippingRankSum=0.000;DP=55;ExcessHet=3.0103;FS=2.466;MLEAC=1;MLEAF=0.500;MQ=43.43;MQRankSum=-0.927;QD=27.50;ReadPosRankSum=-0.483;SOR=0.411	GT:AD:DP:GQ:PL	0/1:17,38:55:99:1550,0,634
3R	17505887	.	A	G	1358.77	.	AC=1;AF=0.500;AN=2;BaseQRankSum=-1.362;ClippingRankSum=0.000;DP=48;ExcessHet=3.0103;FS=0.000;MLEAC=1;MLEAF=0.500;MQ=44.00;MQRankSum=0.000;QD=28.31;ReadPosRankSum=-0.483;SOR=0.802	GT:AD:DP:GQ:PL	0/1:11,37:48:99:1387,0,442
3R	17505906	.	A	G	1392.77	.	AC=1;AF=0.500;AN=2;BaseQRankSum=-0.263;ClippingRankSum=0.000;DP=51;ExcessHet=3.0103;FS=4.897;MLEAC=1;MLEAF=0.500;MQ=44.00;MQRankSum=0.000;QD=27.31;ReadPosRankSum=-0.993;SOR=0.500	GT:AD:DP:GQ:PL	0/1:12,39:51:99:1421,0,450
3R	17506168	.	C	CA	1642.73	.	AC=1;AF=0.500;AN=2;BaseQRankSum=-0.243;ClippingRankSum=0.000;DP=56;ExcessHet=3.0103;FS=0.000;MLEAC=1;MLEAF=0.500;MQ=44.20;MQRankSum=0.552;QD=30.42;ReadPosRankSum=-0.978;SOR=0.631	GT:AD:DP:GQ:PL	0/1:11,43:54:99:1680,0,1173
3R	17506185	.	T	A	1748.77	.	AC=1;AF=0.500;AN=2;BaseQRankSum=1.968;ClippingRankSum=0.000;DP=53;ExcessHet=3.0103;FS=0.000;MLEAC=1;MLEAF=0.500;MQ=44.00;MQRankSum=0.000;QD=33.00;ReadPosRankSum=-2.227;SOR=0.686	GT:AD:DP:GQ:PL	0/1:11,42:53:99:1777,0,1169
3R	17506210	.	A	G	1737.77	.	AC=1;AF=0.500;AN=2;BaseQRankSum=-1.383;ClippingRankSum=0.000;DP=54;ExcessHet=3.0103;FS=2.796;MLEAC=1;MLEAF=0.500;MQ=44.00;MQRankSum=0.000;QD=32.18;ReadPosRankSum=-1.676;SOR=0.368	GT:AD:DP:GQ:PL	0/1:12,42:54:99:1766,0,1334
3R	17506213	.	G	C	1734.77	.	AC=1;AF=0.500;AN=2;BaseQRankSum=-0.460;ClippingRankSum=0.000;DP=56;ExcessHet=3.0103;FS=6.773;MLEAC=1;MLEAF=0.500;MQ=44.00;MQRankSum=0.000;QD=30.98;ReadPosRankSum=-1.253;SOR=0.188	GT:AD:DP:GQ:PL	0/1:13,43:56:99:1763,0,1396
3R	17506233	.	G	A	1232.77	.	AC=1;AF=0.500;AN=2;BaseQRankSum=1.080;ClippingRankSum=0.000;DP=48;ExcessHet=3.0103;FS=8.785;MLEAC=1;MLEAF=0.500;MQ=44.00;MQRankSum=0.000;QD=25.68;ReadPosRankSum=1.491;SOR=0.618	GT:AD:DP:GQ:PL	0/1:16,32:48:99:1261,0,1425
3R	17506298	.	A	G	790.77	.	AC=1;AF=0.500;AN=2;BaseQRankSum=-1.567;ClippingRankSum=0.000;DP=52;ExcessHet=3.0103;FS=2.665;MLEAC=1;MLEAF=0.500;MQ=44.00;MQRankSum=0.000;QD=15.51;ReadPosRankSum=0.222;SOR=0.545	GT:AD:DP:GQ:PL	0/1:15,36:51:99:819,0,275
3R	17506314	.	C	T	910.77	.	AC=1;AF=0.500;AN=2;BaseQRankSum=1.149;ClippingRankSum=0.000;DP=57;ExcessHet=3.0103;FS=1.118;MLEAC=1;MLEAF=0.500;MQ=44.00;MQRankSum=0.000;QD=16.26;ReadPosRankSum=-0.049;SOR=0.542	GT:AD:DP:GQ:PL	0/1:16,40:56:99:939,0,281
3R	17506361	.	A	G	860.77	.	AC=1;AF=0.500;AN=2;BaseQRankSum=-2.484;ClippingRankSum=0.000;DP=59;ExcessHet=3.0103;FS=2.421;MLEAC=1;MLEAF=0.500;MQ=43.74;MQRankSum=-0.930;QD=14.84;ReadPosRankSum=1.320;SOR=0.416	GT:AD:DP:GQ:PL	0/1:18,40:58:99:889,0,327
3R	17506419	.	G	A	1544.77	.	AC=1;AF=0.500;AN=2;BaseQRankSum=2.474;ClippingRankSum=0.000;DP=56;ExcessHet=3.0103;FS=1.085;MLEAC=1;MLEAF=0.500;MQ=43.70;MQRankSum=-1.191;QD=27.59;ReadPosRankSum=-0.421;SOR=0.512	GT:AD:DP:GQ:PL	0/1:18,38:56:99:1573,0,637
3R	17506429	.	T	C	1565.77	.	AC=1;AF=0.500;AN=2;BaseQRankSum=-1.837;ClippingRankSum=0.000;DP=63;ExcessHet=3.0103;FS=1.008;MLEAC=1;MLEAF=0.500;MQ=43.73;MQRankSum=-1.225;QD=24.85;ReadPosRankSum=-0.007;SOR=0.713	GT:AD:DP:GQ:PL	0/1:21,42:63:99:1594,0,718
3R	17506443	.	G	A	1532.77	.	AC=1;AF=0.500;AN=2;BaseQRankSum=-0.508;ClippingRankSum=0.000;DP=59;ExcessHet=3.0103;FS=1.020;MLEAC=1;MLEAF=0.500;MQ=43.71;MQRankSum=-1.241;QD=25.98;ReadPosRankSum=0.387;SOR=0.850	GT:AD:DP:GQ:PL	0/1:20,39:59:99:1561,0,706
3R	17506453	.	G	T	1655.77	.	AC=1;AF=0.500;AN=2;BaseQRankSum=1.849;ClippingRankSum=0.000;DP=61;ExcessHet=3.0103;FS=2.293;MLEAC=1;MLEAF=0.500;MQ=43.72;MQRankSum=-1.210;QD=27.14;ReadPosRankSum=0.137;SOR=1.075	GT:AD:DP:GQ:PL	0/1:20,41:61:99:1684,0,755
3R	17506463	.	G	T	1461.77	.	AC=1;AF=0.500;AN=2;BaseQRankSum=-2.427;ClippingRankSum=0.000;DP=58;ExcessHet=3.0103;FS=5.697;MLEAC=1;MLEAF=0.500;MQ=43.71;MQRankSum=-1.307;QD=25.20;ReadPosRankSum=0.945;SOR=1.394	GT:AD:DP:GQ:PL	0/1:21,37:58:99:1490,0,770
3R	17506468	.	T	A	1522.77	.	AC=1;AF=0.500;AN=2;BaseQRankSum=-1.745;ClippingRankSum=0.000;DP=57;ExcessHet=3.0103;FS=5.826;MLEAC=1;MLEAF=0.500;MQ=43.70;MQRankSum=-1.225;QD=26.72;ReadPosRankSum=-0.034;SOR=1.518	GT:AD:DP:GQ:PL	0/1:19,38:57:99:1551,0,680
3R	17506845	.	AT	A	419.73	.	AC=1;AF=0.500;AN=2;BaseQRankSum=1.248;ClippingRankSum=0.000;DP=43;ExcessHet=3.0103;FS=13.658;MLEAC=1;MLEAF=0.500;MQ=44.00;MQRankSum=0.000;QD=10.24;ReadPosRankSum=0.029;SOR=0.981	GT:AD:DP:GQ:PL	0/1:12,29:41:99:457,0,121
3R	17507246	.	T	TG	548.73	.	AC=1;AF=0.500;AN=2;BaseQRankSum=1.604;ClippingRankSum=0.000;DP=45;ExcessHet=3.0103;FS=0.000;MLEAC=1;MLEAF=0.500;MQ=43.83;MQRankSum=-1.364;QD=13.07;ReadPosRankSum=-0.708;SOR=0.616	GT:AD:DP:GQ:PL	0/1:13,29:42:99:586,0,197
3R	17507437	.	A	G	857.77	.	AC=1;AF=0.500;AN=2;BaseQRankSum=2.451;ClippingRankSum=0.000;DP=52;ExcessHet=3.0103;FS=2.921;MLEAC=1;MLEAF=0.500;MQ=43.03;MQRankSum=-3.372;QD=16.50;ReadPosRankSum=-1.285;SOR=0.850	GT:AD:DP:GQ:PL	0/1:12,40:52:99:886,0,156
3R	17507458	.	A	T	901.77	.	AC=1;AF=0.500;AN=2;BaseQRankSum=-0.594;ClippingRankSum=0.000;DP=54;ExcessHet=3.0103;FS=6.833;MLEAC=1;MLEAF=0.500;MQ=42.96;MQRankSum=-3.809;QD=16.70;ReadPosRankSum=-0.567;SOR=0.453	GT:AD:DP:GQ:PL	0/1:13,41:54:99:930,0,190
3R	17507477	.	GTTGAA	G	1837.73	.	AC=1;AF=0.500;AN=2;BaseQRankSum=2.493;ClippingRankSum=0.000;DP=61;ExcessHet=3.0103;FS=11.016;MLEAC=1;MLEAF=0.500;MQ=43.05;MQRankSum=-3.832;QD=30.13;ReadPosRankSum=0.126;SOR=0.451	GT:AD:DP:GQ:PL	0/1:15,46:61:99:1875,0,776
3R	17507486	.	TTCGA	T	1848.73	.	AC=1;AF=0.500;AN=2;BaseQRankSum=-1.406;ClippingRankSum=0.000;DP=60;ExcessHet=3.0103;FS=10.756;MLEAC=1;MLEAF=0.500;MQ=43.08;MQRankSum=-3.787;QD=30.81;SOR=0.382	GT:AD:DP:GQ:PL	0/1:15,45:60:99:1886,0,776
3R	17507492	.	A	T	1899.77	.	AC=1;AF=0.500;AN=2;BaseQRankSum=0.171;ClippingRankSum=0.000;DP=60;ExcessHet=3.0103;FS=8.529;MLEAC=1;MLEAF=0.500;MQ=43.08;MQRankSum=-3.618;QD=31.66;ReadPosRankSum=-1.507;SOR=0.328	GT:AD:DP:GQ:PL	0/1:14,46:60:99:1928,0,773
3R	17507496	.	A	G	1818.77	.	AC=1;AF=0.500;AN=2;BaseQRankSum=-0.417;ClippingRankSum=0.000;DP=59;ExcessHet=3.0103;FS=8.759;MLEAC=1;MLEAF=0.500;MQ=43.06;MQRankSum=-3.678;QD=30.83;ReadPosRankSum=0.267;SOR=0.404	GT:AD:DP:GQ:PL	0/1:14,45:59:99:1847,0,711
3R	17507500	.	GTA	G	1851.73	.	AC=1;AF=0.500;AN=2;BaseQRankSum=2.045;ClippingRankSum=0.000;DP=60;ExcessHet=3.0103;FS=8.529;MLEAC=1;MLEAF=0.500;MQ=43.08;MQRankSum=-3.618;QD=30.86;ReadPosRankSum=-2.523;SOR=0.328	GT:AD:DP:GQ:PL	0/1:14,46:60:99:1889,0,708
3R	17507503	.	CAT	C	1851.73	.	AC=1;AF=0.500;AN=2;BaseQRankSum=2.290;ClippingRankSum=0.000;DP=60;ExcessHet=3.0103;FS=8.529;MLEAC=1;MLEAF=0.500;MQ=43.08;MQRankSum=-3.618;QD=30.86;ReadPosRankSum=0.193;SOR=0.328	GT:AD:DP:GQ:PL	0/1:14,46:60:99:1889,0,708
3R	17507643	.	AT	A	595.73	.	AC=1;AF=0.500;AN=2;BaseQRankSum=0.012;ClippingRankSum=0.000;DP=52;ExcessHet=3.0103;FS=4.626;MLEAC=1;MLEAF=0.500;MQ=43.70;MQRankSum=-0.805;QD=11.91;ReadPosRankSum=-2.014;SOR=0.269	GT:AD:DP:GQ:PL	0/1:12,38:50:99:633,0,107
3R	17507657	.	A	AGTACAC	1580.73	.	AC=1;AF=0.500;AN=2;BaseQRankSum=1.049;ClippingRankSum=0.000;DP=55;ExcessHet=3.0103;FS=2.911;MLEAC=1;MLEAF=0.500;MQ=43.61;MQRankSum=-2.073;QD=31.61;ReadPosRankSum=-0.557;SOR=0.320	GT:AD:DP:GQ:PL	0/1:12,38:50:99:1618,0,448
3R	17507720	.	T	A	878.77	.	AC=1;AF=0.500;AN=2;BaseQRankSum=-2.186;ClippingRankSum=0.000;DP=48;ExcessHet=3.0103;FS=0.000;MLEAC=1;MLEAF=0.500;MQ=43.61;MQRankSum=-1.559;QD=18.31;ReadPosRankSum=0.000;SOR=0.501	GT:AD:DP:GQ:PL	0/1:9,39:48:99:907,0,122
3R	17507880	.	G	C	1200.77	.	AC=1;AF=0.500;AN=2;BaseQRankSum=1.469;ClippingRankSum=0.000;DP=68;ExcessHet=3.0103;FS=2.568;MLEAC=1;MLEAF=0.500;MQ=43.61;MQRankSum=-1.180;QD=18.19;ReadPosRankSum=-0.881;SOR=0.668	GT:AD:DP:GQ:PL	0/1:14,52:66:99:1229,0,162
3R	17507906	.	T	C	1086.77	.	AC=1;AF=0.500;AN=2;BaseQRankSum=-1.061;ClippingRankSum=0.000;DP=71;ExcessHet=3.0103;FS=3.880;MLEAC=1;MLEAF=0.500;MQ=43.70;MQRankSum=-1.025;QD=15.75;ReadPosRankSum=-0.249;SOR=0.976	GT:AD:DP:GQ:PL	0/1:18,51:69:99:1115,0,285
3R	17507949	.	A	G	903.77	.	AC=1;AF=0.500;AN=2;BaseQRankSum=0.854;ClippingRankSum=0.000;DP=66;ExcessHet=3.0103;FS=3.696;MLEAC=1;MLEAF=0.500;MQ=43.71;MQRankSum=-0.984;QD=14.35;ReadPosRankSum=0.345;SOR=1.074	GT:AD:DP:GQ:PL	0/1:21,42:63:99:932,0,366
3R	17508036	.	A	G	1724.77	.	AC=1;AF=0.500;AN=2;BaseQRankSum=-1.235;ClippingRankSum=0.000;DP=65;ExcessHet=3.0103;FS=3.696;MLEAC=1;MLEAF=0.500;MQ=44.12;MQRankSum=0.017;QD=26.95;ReadPosRankSum=1.247;SOR=0.869	GT:AD:DP:GQ:PL	0/1:20,44:64:99:1753,0,814
3R	17508041	.	A	G	1753.77	.	AC=1;AF=0.500;AN=2;BaseQRankSum=-1.415;ClippingRankSum=0.000;DP=66;ExcessHet=3.0103;FS=1.018;MLEAC=1;MLEAF=0.500;MQ=44.12;MQRankSum=0.017;QD=26.98;ReadPosRankSum=1.684;SOR=0.814	GT:AD:DP:GQ:PL	0/1:21,44:65:99:1782,0,838
3R	17508074	.	A	AGAG	1798.73	.	AC=1;AF=0.500;AN=2;BaseQRankSum=-0.269;ClippingRankSum=0.000;DP=60;ExcessHet=3.0103;FS=1.129;MLEAC=1;MLEAF=0.500;MQ=44.37;MQRankSum=0.861;QD=30.49;ReadPosRankSum=-0.261;SOR=0.683	GT:AD:DP:GQ:PL	0/1:15,44:59:99:1836,0,901
3R	17508076	.	A	T	1807.77	.	AC=1;AF=0.500;AN=2;BaseQRankSum=-1.709;ClippingRankSum=0.000;DP=61;ExcessHet=3.0103;FS=0.000;MLEAC=1;MLEAF=0.500;MQ=44.36;MQRankSum=0.851;QD=30.13;ReadPosRankSum=-0.367;SOR=0.631	GT:AD:DP:GQ:PL	0/1:15,45:60:99:1836,0,901
3R	17508383	.	C	T	1191.77	.	AC=1;AF=0.500;AN=2;BaseQRankSum=-1.926;ClippingRankSum=0.000;DP=70;ExcessHet=3.0103;FS=7.646;MLEAC=1;MLEAF=0.500;MQ=44.00;MQRankSum=0.000;QD=17.03;ReadPosRankSum=2.902;SOR=0.193	GT:AD:DP:GQ:PL	0/1:18,52:70:99:1220,0,294
3R	17508397	.	T	C	1144.77	.	AC=1;AF=0.500;AN=2;BaseQRankSum=-0.494;ClippingRankSum=0.000;DP=66;ExcessHet=3.0103;FS=4.106;MLEAC=1;MLEAF=0.500;MQ=43.96;MQRankSum=1.803;QD=17.34;ReadPosRankSum=1.347;SOR=0.293	GT:AD:DP:GQ:PL	0/1:16,50:66:99:1173,0,243
3R	17508461	.	C	A	1190.77	.	AC=1;AF=0.500;AN=2;BaseQRankSum=2.242;ClippingRankSum=0.000;DP=76;ExcessHet=3.0103;FS=0.932;MLEAC=1;MLEAF=0.500;MQ=43.96;MQRankSum=1.547;QD=15.67;ReadPosRankSum=0.876;SOR=0.570	GT:AD:DP:GQ:PL	0/1:23,53:76:99:1219,0,395
3R	17508568	.	C	T	1046.77	.	AC=1;AF=0.500;AN=2;BaseQRankSum=-0.960;ClippingRankSum=0.000;DP=61;ExcessHet=3.0103;FS=1.154;MLEAC=1;MLEAF=0.500;MQ=43.73;MQRankSum=-0.983;QD=17.16;ReadPosRankSum=-0.648;SOR=0.527	GT:AD:DP:GQ:PL	0/1:15,46:61:99:1075,0,237
3R	17508580	.	T	C	941.77	.	AC=1;AF=0.500;AN=2;BaseQRankSum=-0.556;ClippingRankSum=0.000;DP=55;ExcessHet=3.0103;FS=1.287;MLEAC=1;MLEAF=0.500;MQ=43.70;MQRankSum=-0.906;QD=17.12;ReadPosRankSum=-0.771;SOR=0.456	GT:AD:DP:GQ:PL	0/1:12,43:55:99:970,0,163
3R	17508612	.	T	C	1093.77	.	AC=1;AF=0.500;AN=2;BaseQRankSum=-1.132;ClippingRankSum=0.000;DP=60;ExcessHet=3.0103;FS=0.000;MLEAC=1;MLEAF=0.500;MQ=43.72;MQRankSum=-0.809;QD=18.23;ReadPosRankSum=0.689;SOR=0.657	GT:AD:DP:GQ:PL	0/1:11,49:60:99:1122,0,124
3R	17508653	.	G	A	1112.77	.	AC=1;AF=0.500;AN=2;BaseQRankSum=0.676;ClippingRankSum=0.000;DP=59;ExcessHet=3.0103;FS=0.000;MLEAC=1;MLEAF=0.500;MQ=43.69;MQRankSum=0.197;QD=19.19;ReadPosRankSum=-0.583;SOR=0.780	GT:AD:DP:GQ:PL	0/1:12,46:58:99:1141,0,138
3R	17508764	.	T	G	923.77	.	AC=1;AF=0.500;AN=2;BaseQRankSum=0.813;ClippingRankSum=0.000;DP=56;ExcessHet=3.0103;FS=4.447;MLEAC=1;MLEAF=0.500;MQ=43.97;MQRankSum=1.674;QD=16.80;ReadPosRankSum=0.423;SOR=0.269	GT:AD:DP:GQ:PL	0/1:15,40:55:99:952,0,223
3R	17508877	.	C	A	831.77	.	AC=1;AF=0.500;AN=2;BaseQRankSum=1.374;ClippingRankSum=0.000;DP=51;ExcessHet=3.0103;FS=6.843;MLEAC=1;MLEAF=0.500;MQ=43.96;MQRankSum=-0.571;QD=16.31;ReadPosRankSum=-0.284;SOR=1.333	GT:AD:DP:GQ:PL	0/1:14,37:51:99:860,0,226
3R	17508944	.	C	A	866.77	.	AC=1;AF=0.500;AN=2;BaseQRankSum=0.735;ClippingRankSum=0.000;DP=51;ExcessHet=3.0103;FS=1.250;MLEAC=1;MLEAF=0.500;MQ=43.92;MQRankSum=0.836;QD=17.00;ReadPosRankSum=-0.490;SOR=1.002	GT:AD:DP:GQ:PL	0/1:13,38:51:99:895,0,198
3R	17509093	.	G	C	996.77	.	AC=2;AF=1.00;AN=2;DP=37;ExcessHet=3.0103;FS=0.000;MLEAC=2;MLEAF=1.00;MQ=42.51;QD=26.94;SOR=0.859	GT:AD:DP:GQ:PL	1/1:0,37:37:99:1025,111,0
3R	17509676	.	A	G	63.94	.	AC=1;AF=0.500;AN=2;BaseQRankSum=-1.282;ClippingRankSum=0.000;DP=7;ExcessHet=3.0103;FS=3.979;MLEAC=1;MLEAF=0.500;MQ=42.39;MQRankSum=1.282;QD=12.79;ReadPosRankSum=-0.253;SOR=1.447	GT:AD:DP:GQ:PL	0/1:1,4:5:14:92,0,14
3R	17509742	.	G	A	119.77	.	AC=1;AF=0.500;AN=2;BaseQRankSum=0.000;ClippingRankSum=0.000;DP=7;ExcessHet=3.0103;FS=3.979;MLEAC=1;MLEAF=0.500;MQ=42.39;MQRankSum=1.282;QD=23.95;ReadPosRankSum=-0.524;SOR=1.447	GT:AD:DP:GQ:PL	0/1:1,4:5:40:148,0,40
3R	17509749	.	A	C	94.77	.	AC=1;AF=0.500;AN=2;BaseQRankSum=0.319;ClippingRankSum=0.000;DP=6;ExcessHet=3.0103;FS=0.000;MLEAC=1;MLEAF=0.500;MQ=42.11;MQRankSum=1.150;QD=23.69;ReadPosRankSum=-0.319;SOR=0.916	GT:AD:DP:GQ:PL	0/1:1,3:4:43:123,0,43
3R	17516646	.	T	G	41.77	.	AC=1;AF=0.500;AN=2;BaseQRankSum=-0.919;ClippingRankSum=0.000;DP=23;ExcessHet=3.0103;FS=2.963;MLEAC=1;MLEAF=0.500;MQ=43.06;MQRankSum=1.044;QD=2.98;ReadPosRankSum=-0.496;SOR=1.981	GT:AD:DP:GQ:PL	0/1:10,4:14:70:70,0,247
3R	17516685	.	A	G	51.77	.	AC=1;AF=0.500;AN=2;BaseQRankSum=-0.608;ClippingRankSum=0.000;DP=16;ExcessHet=3.0103;FS=3.310;MLEAC=1;MLEAF=0.500;MQ=42.59;MQRankSum=0.967;QD=5.18;ReadPosRankSum=0.816;SOR=2.303	GT:AD:DP:GQ:PL	0/1:6,4:10:80:80,0,121
3R	17516751	.	G	A	94.77	.	AC=1;AF=0.500;AN=2;BaseQRankSum=-3.113;ClippingRankSum=0.000;DP=17;ExcessHet=3.0103;FS=6.245;MLEAC=1;MLEAF=0.500;MQ=40.45;MQRankSum=1.841;QD=5.57;ReadPosRankSum=-0.175;SOR=3.003	GT:AD:DP:GQ:PL	0/1:13,4:17:99:123,0,581
3R	17516758	.	A	C	94.77	.	AC=1;AF=0.500;AN=2;BaseQRankSum=0.694;ClippingRankSum=0.000;DP=19;ExcessHet=3.0103;FS=9.863;MLEAC=1;MLEAF=0.500;MQ=40.84;MQRankSum=1.677;QD=4.99;ReadPosRankSum=-1.804;SOR=3.250	GT:AD:DP:GQ:PL	0/1:15,4:19:99:123,0,581
3R	17516870	.	T	C	704.77	.	AC=1;AF=0.500;AN=2;BaseQRankSum=-1.335;ClippingRankSum=0.000;DP=56;ExcessHet=3.0103;FS=3.756;MLEAC=1;MLEAF=0.500;MQ=42.98;MQRankSum=0.287;QD=12.59;ReadPosRankSum=-1.472;SOR=1.236	GT:AD:DP:GQ:PL	0/1:23,33:56:99:733,0,475
3R	17517171	.	T	C	795.77	.	AC=1;AF=0.500;AN=2;BaseQRankSum=-1.439;ClippingRankSum=0.000;DP=56;ExcessHet=3.0103;FS=2.386;MLEAC=1;MLEAF=0.500;MQ=43.86;MQRankSum=-1.259;QD=14.47;ReadPosRankSum=0.384;SOR=1.079	GT:AD:DP:GQ:PL	0/1:19,36:55:99:824,0,370
3R	17517190	.	A	G	983.77	.	AC=1;AF=0.500;AN=2;BaseQRankSum=0.136;ClippingRankSum=0.000;DP=58;ExcessHet=3.0103;FS=1.108;MLEAC=1;MLEAF=0.500;MQ=43.87;MQRankSum=-1.113;QD=16.96;ReadPosRankSum=-0.909;SOR=0.757	GT:AD:DP:GQ:PL	0/1:17,41:58:99:1012,0,287
3R	17517321	.	T	C	970.77	.	AC=1;AF=0.500;AN=2;BaseQRankSum=-0.807;ClippingRankSum=0.000;DP=67;ExcessHet=3.0103;FS=2.169;MLEAC=1;MLEAF=0.500;MQ=44.00;MQRankSum=0.000;QD=14.49;ReadPosRankSum=-0.820;SOR=1.038	GT:AD:DP:GQ:PL	0/1:22,45:67:99:999,0,400
3R	17517421	.	T	C	832.77	.	AC=1;AF=0.500;AN=2;BaseQRankSum=-1.059;ClippingRankSum=0.000;DP=62;ExcessHet=3.0103;FS=1.028;MLEAC=1;MLEAF=0.500;MQ=43.91;MQRankSum=0.000;QD=14.11;ReadPosRankSum=-1.283;SOR=0.724	GT:AD:DP:GQ:PL	0/1:21,38:59:99:861,0,414
3R	17517548	.	G	C	829.77	.	AC=1;AF=0.500;AN=2;BaseQRankSum=-1.543;ClippingRankSum=0.000;DP=57;ExcessHet=3.0103;FS=8.104;MLEAC=1;MLEAF=0.500;MQ=44.00;MQRankSum=0.000;QD=14.82;ReadPosRankSum=-0.328;SOR=0.274	GT:AD:DP:GQ:PL	0/1:17,39:56:99:858,0,304
3R	17517583	.	C	T	941.77	.	AC=1;AF=0.500;AN=2;BaseQRankSum=-0.464;ClippingRankSum=0.000;DP=63;ExcessHet=3.0103;FS=0.000;MLEAC=1;MLEAF=0.500;MQ=44.00;MQRankSum=0.000;QD=15.19;ReadPosRankSum=-0.981;SOR=0.719	GT:AD:DP:GQ:PL	0/1:19,43:62:99:970,0,333
3R	17518298	.	G	C	624.77	.	AC=1;AF=0.500;AN=2;BaseQRankSum=-0.518;ClippingRankSum=0.000;DP=42;ExcessHet=3.0103;FS=0.000;MLEAC=1;MLEAF=0.500;MQ=43.78;MQRankSum=-0.883;QD=15.24;ReadPosRankSum=0.647;SOR=0.880	GT:AD:DP:GQ:PL	0/1:12,29:41:99:653,0,204
3R	17518856	.	A	T	712.77	.	AC=1;AF=0.500;AN=2;BaseQRankSum=2.339;ClippingRankSum=0.000;DP=41;ExcessHet=3.0103;FS=0.000;MLEAC=1;MLEAF=0.500;MQ=43.67;MQRankSum=-1.557;QD=17.38;ReadPosRankSum=-0.481;SOR=0.885	GT:AD:DP:GQ:PL	0/1:11,30:41:99:741,0,171
3R	17518932	.	A	G	808.77	.	AC=1;AF=0.500;AN=2;BaseQRankSum=-0.026;ClippingRankSum=0.000;DP=49;ExcessHet=3.0103;FS=0.000;MLEAC=1;MLEAF=0.500;MQ=43.54;MQRankSum=-1.773;QD=17.21;ReadPosRankSum=-0.426;SOR=0.678	GT:AD:DP:GQ:PL	0/1:12,35:47:99:837,0,196
3R	17518975	.	G	A	902.77	.	AC=1;AF=0.500;AN=2;BaseQRankSum=-0.931;ClippingRankSum=0.000;DP=50;ExcessHet=3.0103;FS=2.790;MLEAC=1;MLEAF=0.500;MQ=43.55;MQRankSum=-1.817;QD=18.06;ReadPosRankSum=-0.478;SOR=0.379	GT:AD:DP:GQ:PL	0/1:12,38:50:99:931,0,191
3R	17518992	.	G	A	760.77	.	AC=1;AF=0.500;AN=2;BaseQRankSum=0.063;ClippingRankSum=0.000;DP=47;ExcessHet=3.0103;FS=0.000;MLEAC=1;MLEAF=0.500;MQ=43.59;MQRankSum=-1.905;QD=16.54;ReadPosRankSum=1.590;SOR=0.821	GT:AD:DP:GQ:PL	0/1:13,33:46:99:789,0,215
3R	17519011	.	C	G	741.77	.	AC=1;AF=0.500;AN=2;BaseQRankSum=-0.527;ClippingRankSum=0.000;DP=42;ExcessHet=3.0103;FS=1.426;MLEAC=1;MLEAF=0.500;MQ=43.56;MQRankSum=-1.706;QD=17.66;ReadPosRankSum=0.810;SOR=1.112	GT:AD:DP:GQ:PL	0/1:10,32:42:99:770,0,152
3R	17519086	.	T	C	939.77	.	AC=1;AF=0.500;AN=2;BaseQRankSum=1.345;ClippingRankSum=0.000;DP=54;ExcessHet=3.0103;FS=2.772;MLEAC=1;MLEAF=0.500;MQ=42.74;MQRankSum=-3.493;QD=17.40;ReadPosRankSum=-1.550;SOR=0.991	GT:AD:DP:GQ:PL	0/1:13,41:54:99:968,0,191
3R	17519100	.	C	A	746.77	.	AC=1;AF=0.500;AN=2;BaseQRankSum=2.332;ClippingRankSum=0.000;DP=47;ExcessHet=3.0103;FS=4.843;MLEAC=1;MLEAF=0.500;MQ=42.55;MQRankSum=-3.995;QD=15.89;ReadPosRankSum=-2.036;SOR=0.877	GT:AD:DP:GQ:PL	0/1:13,34:47:99:775,0,161
3R	17519124	.	G	GACCCGTGTTGTCAAAATGTAT	1621.73	.	AC=1;AF=0.500;AN=2;BaseQRankSum=-0.192;ClippingRankSum=0.000;DP=47;ExcessHet=3.0103;FS=4.661;MLEAC=1;MLEAF=0.500;MQ=42.44;MQRankSum=-4.508;QD=34.50;ReadPosRankSum=-2.259;SOR=1.049	GT:AD:DP:GQ:PL	0/1:14,33:47:99:1659,0,601
3R	17519179	.	A	G	801.77	.	AC=1;AF=0.500;AN=2;BaseQRankSum=2.499;ClippingRankSum=0.000;DP=51;ExcessHet=3.0103;FS=1.181;MLEAC=1;MLEAF=0.500;MQ=43.08;MQRankSum=-3.161;QD=15.72;ReadPosRankSum=-0.264;SOR=0.445	GT:AD:DP:GQ:PL	0/1:16,35:51:99:830,0,263
3R	17519265	.	C	T	1001.77	.	AC=1;AF=0.500;AN=2;BaseQRankSum=1.711;ClippingRankSum=0.000;DP=66;ExcessHet=3.0103;FS=14.467;MLEAC=1;MLEAF=0.500;MQ=43.40;MQRankSum=-2.864;QD=15.41;ReadPosRankSum=0.577;SOR=0.274	GT:AD:DP:GQ:PL	0/1:21,44:65:99:1030,0,380
3R	17519314	.	A	T	2000.77	.	AC=1;AF=0.500;AN=2;BaseQRankSum=-2.473;ClippingRankSum=0.000;DP=74;ExcessHet=3.0103;FS=8.678;MLEAC=1;MLEAF=0.500;MQ=43.10;MQRankSum=-4.138;QD=27.04;ReadPosRankSum=-2.080;SOR=0.575	GT:AD:DP:GQ:PL	0/1:23,51:74:99:2029,0,796
3R	17519318	.	TA	T	2040.73	.	AC=1;AF=0.500;AN=2;BaseQRankSum=-2.947;ClippingRankSum=0.000;DP=75;ExcessHet=3.0103;FS=10.808;MLEAC=1;MLEAF=0.500;MQ=43.04;MQRankSum=-4.446;QD=27.21;ReadPosRankSum=-1.727;SOR=0.684	GT:AD:DP:GQ:PL	0/1:24,51:75:99:2078,0,877
3R	17519325	.	A	T	2079.77	.	AC=1;AF=0.500;AN=2;BaseQRankSum=0.985;ClippingRankSum=0.000;DP=75;ExcessHet=3.0103;FS=13.035;MLEAC=1;MLEAF=0.500;MQ=43.04;MQRankSum=-4.583;QD=27.73;ReadPosRankSum=-0.995;SOR=0.746	GT:AD:DP:GQ:PL	0/1:25,50:75:99:2108,0,893
3R	17519334	.	C	G	2286.77	.	AC=1;AF=0.500;AN=2;BaseQRankSum=3.606;ClippingRankSum=0.000;DP=78;ExcessHet=3.0103;FS=8.248;MLEAC=1;MLEAF=0.500;MQ=43.05;MQRankSum=-4.664;QD=29.32;ReadPosRankSum=-0.721;SOR=0.503	GT:AD:DP:GQ:PL	0/1:26,52:78:99:2315,0,920
3R	17519337	.	T	C	2157.77	.	AC=1;AF=0.500;AN=2;BaseQRankSum=-0.809;ClippingRankSum=0.000;DP=80;ExcessHet=3.0103;FS=8.118;MLEAC=1;MLEAF=0.500;MQ=43.05;MQRankSum=-4.802;QD=26.97;ReadPosRankSum=-0.524;SOR=0.419	GT:AD:DP:GQ:PL	0/1:27,53:80:99:2186,0,971
3R	17519344	.	G	T	2263.77	.	AC=1;AF=0.500;AN=2;BaseQRankSum=2.251;ClippingRankSum=0.000;DP=84;ExcessHet=3.0103;FS=7.752;MLEAC=1;MLEAF=0.500;MQ=43.10;MQRankSum=-4.759;QD=27.27;ReadPosRankSum=-0.521;SOR=0.451	GT:AD:DP:GQ:PL	0/1:28,55:83:99:2292,0,1004
3R	17519345	.	T	G	2260.77	.	AC=1;AF=0.500;AN=2;BaseQRankSum=0.777;ClippingRankSum=0.000;DP=83;ExcessHet=3.0103;FS=6.187;MLEAC=1;MLEAF=0.500;MQ=43.09;MQRankSum=-4.686;QD=27.57;ReadPosRankSum=-0.795;SOR=0.475	GT:AD:DP:GQ:PL	0/1:27,55:82:99:2289,0,1030
3R	17519360	.	A	C	1966.77	.	AC=1;AF=0.500;AN=2;BaseQRankSum=-2.119;ClippingRankSum=0.000;DP=80;ExcessHet=3.0103;FS=4.508;MLEAC=1;MLEAF=0.500;MQ=43.10;MQRankSum=-4.892;QD=24.90;ReadPosRankSum=0.129;SOR=0.421	GT:AD:DP:GQ:PL	0/1:28,51:79:99:1995,0,965
3R	17519412	.	A	T	1987.77	.	AC=1;AF=0.500;AN=2;BaseQRankSum=1.961;ClippingRankSum=0.000;DP=82;ExcessHet=3.0103;FS=6.115;MLEAC=1;MLEAF=0.500;MQ=43.32;MQRankSum=-4.265;QD=24.24;ReadPosRankSum=1.053;SOR=1.149	GT:AD:DP:GQ:PL	0/1:28,54:82:99:2016,0,864
3R	17519435	.	C	A	2085.77	.	AC=1;AF=0.500;AN=2;BaseQRankSum=-0.402;ClippingRankSum=0.000;DP=74;ExcessHet=3.0103;FS=3.426;MLEAC=1;MLEAF=0.500;MQ=43.33;MQRankSum=-3.589;QD=28.19;ReadPosRankSum=-1.157;SOR=0.824	GT:AD:DP:GQ:PL	0/1:22,52:74:99:2114,0,874
3R	17519454	.	A	C	2124.77	.	AC=1;AF=0.500;AN=2;BaseQRankSum=-2.058;ClippingRankSum=0.000;DP=75;ExcessHet=3.0103;FS=3.442;MLEAC=1;MLEAF=0.500;MQ=43.42;MQRankSum=-3.311;QD=28.33;ReadPosRankSum=-1.272;SOR=0.779	GT:AD:DP:GQ:PL	0/1:23,52:75:99:2153,0,904
3R	17519458	.	T	C	1995.77	.	AC=1;AF=0.500;AN=2;BaseQRankSum=1.788;ClippingRankSum=0.000;DP=75;ExcessHet=3.0103;FS=8.168;MLEAC=1;MLEAF=0.500;MQ=43.54;MQRankSum=-3.279;QD=26.61;ReadPosRankSum=-0.416;SOR=0.847	GT:AD:DP:GQ:PL	0/1:25,50:75:99:2024,0,935
3R	17519485	.	C	A	1038.77	.	AC=1;AF=0.500;AN=2;BaseQRankSum=1.441;ClippingRankSum=0.000;DP=71;ExcessHet=3.0103;FS=6.790;MLEAC=1;MLEAF=0.500;MQ=43.54;MQRankSum=-2.959;QD=15.05;ReadPosRankSum=0.264;SOR=0.493	GT:AD:DP:GQ:PL	0/1:22,47:69:99:1067,0,397
3R	17519566	3R_17519566_SNP	G	A	1817.77	.	AC=1;AF=0.500;AN=2;BaseQRankSum=2.286;ClippingRankSum=0.000;DB;DP=68;ExcessHet=3.0103;FS=2.340;MLEAC=1;MLEAF=0.500;MQ=43.47;MQRankSum=-3.042;QD=26.73;ReadPosRankSum=-1.500;SOR=0.412	GT:AD:DP:GQ:PL	0/1:19,49:68:99:1846,0,634
3R	17519581	.	G	C	1733.77	.	AC=1;AF=0.500;AN=2;BaseQRankSum=-2.410;ClippingRankSum=0.000;DP=65;ExcessHet=3.0103;FS=1.041;MLEAC=1;MLEAF=0.500;MQ=43.53;MQRankSum=-2.905;QD=26.67;ReadPosRankSum=0.461;SOR=0.536	GT:AD:DP:GQ:PL	0/1:20,45:65:99:1762,0,670
3R	17519731	.	T	A	961.77	.	AC=1;AF=0.500;AN=2;BaseQRankSum=1.082;ClippingRankSum=0.000;DP=57;ExcessHet=3.0103;FS=2.522;MLEAC=1;MLEAF=0.500;MQ=43.22;MQRankSum=-3.220;QD=16.87;ReadPosRankSum=0.950;SOR=0.399	GT:AD:DP:GQ:PL	0/1:15,42:57:99:990,0,374
3R	17519752	.	G	A	1020.77	.	AC=1;AF=0.500;AN=2;BaseQRankSum=0.938;ClippingRankSum=0.000;DP=56;ExcessHet=3.0103;FS=0.000;MLEAC=1;MLEAF=0.500;MQ=43.00;MQRankSum=-3.525;QD=18.23;ReadPosRankSum=0.447;SOR=0.620	GT:AD:DP:GQ:PL	0/1:13,43:56:99:1049,0,298
3R	17519770	.	C	T	1125.77	.	AC=1;AF=0.500;AN=2;BaseQRankSum=-1.698;ClippingRankSum=0.000;DP=57;ExcessHet=3.0103;FS=0.000;MLEAC=1;MLEAF=0.500;MQ=42.60;MQRankSum=-3.573;QD=19.75;ReadPosRankSum=-0.755;SOR=0.527	GT:AD:DP:GQ:PL	0/1:9,48:57:99:1154,0,185
3R	17519789	.	GTTT	G	1956.73	.	AC=1;AF=0.500;AN=2;BaseQRankSum=-2.070;ClippingRankSum=0.000;DP=55;ExcessHet=3.0103;FS=3.460;MLEAC=1;MLEAF=0.500;MQ=42.42;MQRankSum=-3.481;QD=29.61;ReadPosRankSum=-0.530;SOR=0.296	GT:AD:DP:GQ:PL	0/1:7,48:55:99:1994,0,149
3R	17519795	.	A	C	2046.77	.	AC=1;AF=0.500;AN=2;BaseQRankSum=-3.081;ClippingRankSum=0.000;DP=57;ExcessHet=3.0103;FS=3.601;MLEAC=1;MLEAF=0.500;MQ=42.40;MQRankSum=-3.546;QD=28.94;ReadPosRankSum=-2.200;SOR=0.256	GT:AD:DP:GQ:PL	0/1:7,50:57:99:2075,0,185
3R	17519796	.	T	TA	2037.73	.	AC=1;AF=0.500;AN=2;BaseQRankSum=-0.701;ClippingRankSum=0.000;DP=57;ExcessHet=3.0103;FS=3.601;MLEAC=1;MLEAF=0.500;MQ=42.40;MQRankSum=-3.546;QD=32.68;ReadPosRankSum=-1.732;SOR=0.256	GT:AD:DP:GQ:PL	0/1:7,50:57:99:2075,0,185
3R	17519818	.	A	T	1704.77	.	AC=1;AF=0.500;AN=2;BaseQRankSum=-0.427;ClippingRankSum=0.000;DP=51;ExcessHet=3.0103;FS=1.455;MLEAC=1;MLEAF=0.500;MQ=42.21;MQRankSum=-4.372;QD=33.43;ReadPosRankSum=1.192;SOR=0.458	GT:AD:DP:GQ:PL	0/1:8,43:51:99:1733,0,206
3R	17519822	.	T	C	1704.77	.	AC=1;AF=0.500;AN=2;BaseQRankSum=-0.521;ClippingRankSum=0.000;DP=48;ExcessHet=3.0103;FS=1.530;MLEAC=1;MLEAF=0.500;MQ=42.22;MQRankSum=-4.272;QD=31.73;ReadPosRankSum=1.910;SOR=0.368	GT:AD:DP:GQ:PL	0/1:8,40:48:99:1733,0,206
3R	17519823	.	C	A	1641.77	.	AC=1;AF=0.500;AN=2;BaseQRankSum=1.305;ClippingRankSum=0.000;DP=48;ExcessHet=3.0103;FS=1.530;MLEAC=1;MLEAF=0.500;MQ=42.22;MQRankSum=-4.272;QD=34.20;ReadPosRankSum=1.938;SOR=0.368	GT:AD:DP:GQ:PL	0/1:8,40:48:99:1670,0,212
3R	17519864	.	T	TAAGA	1559.73	.	AC=1;AF=0.500;AN=2;BaseQRankSum=0.870;ClippingRankSum=0.000;DP=48;ExcessHet=3.0103;FS=0.000;MLEAC=1;MLEAF=0.500;MQ=42.39;MQRankSum=-4.476;QD=32.49;ReadPosRankSum=-0.102;SOR=0.660	GT:AD:DP:GQ:PL	0/1:10,38:48:99:1597,0,303
3R	17519868	.	T	C	1605.77	.	AC=1;AF=0.500;AN=2;BaseQRankSum=1.728;ClippingRankSum=0.000;DP=49;ExcessHet=3.0103;FS=0.000;MLEAC=1;MLEAF=0.500;MQ=42.42;MQRankSum=-4.370;QD=32.77;ReadPosRankSum=-0.571;SOR=0.606	GT:AD:DP:GQ:PL	0/1:10,39:49:99:1634,0,299
3R	17519875	.	CGAATATTTT	C	1383.73	.	AC=1;AF=0.500;AN=2;BaseQRankSum=-0.226;ClippingRankSum=0.000;DP=48;ExcessHet=3.0103;FS=1.284;MLEAC=1;MLEAF=0.500;MQ=42.50;MQRankSum=-4.684;QD=29.44;ReadPosRankSum=-0.615;SOR=0.509	GT:AD:DP:GQ:PL	0/1:12,35:47:99:1421,0,398
3R	17519909	.	A	G	1226.77	.	AC=1;AF=0.500;AN=2;BaseQRankSum=-1.324;ClippingRankSum=0.000;DP=43;ExcessHet=3.0103;FS=0.000;MLEAC=1;MLEAF=0.500;MQ=42.69;MQRankSum=-3.941;QD=28.53;ReadPosRankSum=-1.949;SOR=0.586	GT:AD:DP:GQ:PL	0/1:11,32:43:99:1255,0,363
3R	17519919	.	T	A	1187.77	.	AC=1;AF=0.500;AN=2;BaseQRankSum=1.100;ClippingRankSum=0.000;DP=42;ExcessHet=3.0103;FS=0.000;MLEAC=1;MLEAF=0.500;MQ=42.85;MQRankSum=-3.603;QD=28.28;ReadPosRankSum=-1.746;SOR=0.542	GT:AD:DP:GQ:PL	0/1:11,31:42:99:1216,0,366
3R	17519952	.	C	G	718.77	.	AC=1;AF=0.500;AN=2;BaseQRankSum=0.555;ClippingRankSum=0.000;DP=46;ExcessHet=3.0103;FS=1.320;MLEAC=1;MLEAF=0.500;MQ=43.17;MQRankSum=-2.831;QD=15.63;ReadPosRankSum=-1.067;SOR=1.085	GT:AD:DP:GQ:PL	0/1:12,34:46:99:747,0,188
3R	17519998	.	T	C	695.77	.	AC=1;AF=0.500;AN=2;BaseQRankSum=0.867;ClippingRankSum=0.000;DP=46;ExcessHet=3.0103;FS=0.000;MLEAC=1;MLEAF=0.500;MQ=43.43;MQRankSum=-2.576;QD=15.13;ReadPosRankSum=0.304;SOR=0.760	GT:AD:DP:GQ:PL	0/1:15,31:46:99:724,0,274
3R	17520010	.	A	T	695.77	.	AC=1;AF=0.500;AN=2;BaseQRankSum=0.250;ClippingRankSum=0.000;DP=46;ExcessHet=3.0103;FS=1.241;MLEAC=1;MLEAF=0.500;MQ=43.38;MQRankSum=-2.726;QD=15.13;ReadPosRankSum=0.149;SOR=1.054	GT:AD:DP:GQ:PL	0/1:15,31:46:99:724,0,258
3R	17520024	.	C	G	678.77	.	AC=1;AF=0.500;AN=2;BaseQRankSum=0.502;ClippingRankSum=0.000;DP=46;ExcessHet=3.0103;FS=1.241;MLEAC=1;MLEAF=0.500;MQ=43.38;MQRankSum=-2.726;QD=14.76;ReadPosRankSum=-0.146;SOR=1.054	GT:AD:DP:GQ:PL	0/1:15,31:46:99:707,0,249
3R	17520042	.	A	T	744.77	.	AC=1;AF=0.500;AN=2;BaseQRankSum=-0.450;ClippingRankSum=0.000;DP=49;ExcessHet=3.0103;FS=0.000;MLEAC=1;MLEAF=0.500;MQ=43.50;MQRankSum=-2.412;QD=15.20;ReadPosRankSum=-0.963;SOR=0.892	GT:AD:DP:GQ:PL	0/1:16,33:49:99:773,0,308
3R	17520305	.	A	G	554.77	.	AC=1;AF=0.500;AN=2;BaseQRankSum=-0.126;ClippingRankSum=0.000;DP=37;ExcessHet=3.0103;FS=1.423;MLEAC=1;MLEAF=0.500;MQ=43.55;MQRankSum=-0.603;QD=15.41;ReadPosRankSum=-1.227;SOR=0.832	GT:AD:DP:GQ:PL	0/1:11,25:36:99:583,0,196
3R	17520320	.	G	A	596.77	.	AC=1;AF=0.500;AN=2;BaseQRankSum=2.065;ClippingRankSum=0.000;DP=39;ExcessHet=3.0103;FS=1.403;MLEAC=1;MLEAF=0.500;MQ=43.90;MQRankSum=-0.874;QD=15.70;ReadPosRankSum=-1.451;SOR=0.811	GT:AD:DP:GQ:PL	0/1:11,27:38:99:625,0,170
3R	17520342	.	T	A	738.77	.	AC=1;AF=0.500;AN=2;BaseQRankSum=0.867;ClippingRankSum=0.000;DP=44;ExcessHet=3.0103;FS=3.057;MLEAC=1;MLEAF=0.500;MQ=43.91;MQRankSum=-0.801;QD=17.18;ReadPosRankSum=-0.862;SOR=1.021	GT:AD:DP:GQ:PL	0/1:11,32:43:99:767,0,146
3R	17520424	.	G	A	747.77	.	AC=1;AF=0.500;AN=2;BaseQRankSum=3.054;ClippingRankSum=0.000;DP=51;ExcessHet=3.0103;FS=4.191;MLEAC=1;MLEAF=0.500;MQ=43.88;MQRankSum=0.025;QD=14.66;ReadPosRankSum=-0.060;SOR=0.293	GT:AD:DP:GQ:PL	0/1:17,34:51:99:776,0,278
3R	17520480	.	C	T	1279.77	.	AC=1;AF=0.500;AN=2;BaseQRankSum=1.636;ClippingRankSum=0.000;DP=53;ExcessHet=3.0103;FS=0.000;MLEAC=1;MLEAF=0.500;MQ=44.00;MQRankSum=0.000;QD=24.15;ReadPosRankSum=-0.723;SOR=0.671	GT:AD:DP:GQ:PL	0/1:18,35:53:99:1308,0,549
3R	17520502	.	A	G	1240.77	.	AC=1;AF=0.500;AN=2;BaseQRankSum=0.983;ClippingRankSum=0.000;DP=47;ExcessHet=3.0103;FS=0.000;MLEAC=1;MLEAF=0.500;MQ=44.00;MQRankSum=0.000;QD=26.40;ReadPosRankSum=0.047;SOR=0.593	GT:AD:DP:GQ:PL	0/1:14,33:47:99:1269,0,481
3R	17520566	.	T	C	639.77	.	AC=1;AF=0.500;AN=2;BaseQRankSum=0.567;ClippingRankSum=0.000;DP=36;ExcessHet=3.0103;FS=1.707;MLEAC=1;MLEAF=0.500;MQ=44.00;MQRankSum=0.000;QD=17.77;ReadPosRankSum=0.460;SOR=0.939	GT:AD:DP:GQ:PL	0/1:7,29:36:82:668,0,82
3R	17520598	.	CAAA	C	1206.73	.	AC=1;AF=0.500;AN=2;BaseQRankSum=1.101;ClippingRankSum=0.000;DP=46;ExcessHet=3.0103;FS=1.341;MLEAC=1;MLEAF=0.500;MQ=44.00;MQRankSum=0.000;QD=27.43;ReadPosRankSum=0.112;SOR=0.493	GT:AD:DP:GQ:PL	0/1:10,34:44:99:1244,0,222
3R	17520946	.	G	GTATCTC	1223.73	.	AC=1;AF=0.500;AN=2;BaseQRankSum=0.987;ClippingRankSum=0.000;DP=47;ExcessHet=3.0103;FS=7.446;MLEAC=1;MLEAF=0.500;MQ=44.00;MQRankSum=0.000;QD=29.14;ReadPosRankSum=-0.794;SOR=0.148	GT:AD:DP:GQ:PL	0/1:12,30:42:99:1261,0,426
3R	17521039	.	T	TC	399.73	.	AC=1;AF=0.500;AN=2;BaseQRankSum=-1.212;ClippingRankSum=0.000;DP=29;ExcessHet=3.0103;FS=0.000;MLEAC=1;MLEAF=0.500;MQ=44.00;MQRankSum=0.000;QD=15.37;ReadPosRankSum=0.640;SOR=0.418	GT:AD:DP:GQ:PL	0/1:6,20:26:77:437,0,77
3R	17521070	.	C	A	223.77	.	AC=1;AF=0.500;AN=2;BaseQRankSum=0.756;ClippingRankSum=0.000;DP=21;ExcessHet=3.0103;FS=0.000;MLEAC=1;MLEAF=0.500;MQ=44.00;MQRankSum=0.000;QD=10.66;ReadPosRankSum=0.711;SOR=0.458	GT:AD:DP:GQ:PL	0/1:9,12:21:99:252,0,163
3R	17521163	.	T	C	1404.77	.	AC=1;AF=0.500;AN=2;BaseQRankSum=0.562;ClippingRankSum=0.000;DP=52;ExcessHet=3.0103;FS=2.552;MLEAC=1;MLEAF=0.500;MQ=43.91;MQRankSum=-0.966;QD=27.01;ReadPosRankSum=-0.128;SOR=1.159	GT:AD:DP:GQ:PL	0/1:17,35:52:99:1433,0,588
3R	17521181	.	G	A	1644.77	.	AC=1;AF=0.500;AN=2;BaseQRankSum=-0.935;ClippingRankSum=0.000;DP=57;ExcessHet=3.0103;FS=2.693;MLEAC=1;MLEAF=0.500;MQ=43.88;MQRankSum=-1.079;QD=28.86;ReadPosRankSum=-0.462;SOR=1.321	GT:AD:DP:GQ:PL	0/1:16,41:57:99:1673,0,548
3R	17521197	.	T	TA	748.73	.	AC=1;AF=0.500;AN=2;BaseQRankSum=1.799;ClippingRankSum=0.000;DP=63;ExcessHet=3.0103;FS=3.930;MLEAC=1;MLEAF=0.500;MQ=43.89;MQRankSum=-1.180;QD=11.88;ReadPosRankSum=1.226;SOR=1.329	GT:AD:DP:GQ:PL	0/1:20,43:63:99:786,0,596
3R	17521288	.	AT	A	1525.73	.	AC=1;AF=0.500;AN=2;BaseQRankSum=0.133;ClippingRankSum=0.000;DP=52;ExcessHet=3.0103;FS=3.313;MLEAC=1;MLEAF=0.500;MQ=43.64;MQRankSum=-0.923;QD=31.14;ReadPosRankSum=-1.080;SOR=1.609	GT:AD:DP:GQ:PL	0/1:11,38:49:99:1563,0,347
3R	17521299	.	A	G	1555.77	.	AC=1;AF=0.500;AN=2;BaseQRankSum=-2.185;ClippingRankSum=0.000;DP=51;ExcessHet=3.0103;FS=7.421;MLEAC=1;MLEAF=0.500;MQ=43.62;MQRankSum=-1.119;QD=30.51;ReadPosRankSum=-0.311;SOR=1.923	GT:AD:DP:GQ:PL	0/1:12,39:51:99:1584,0,370
3R	17521445	.	CT	C	1535.73	.	AC=1;AF=0.500;AN=2;BaseQRankSum=2.348;ClippingRankSum=0.000;DP=54;ExcessHet=3.0103;FS=6.487;MLEAC=1;MLEAF=0.500;MQ=43.79;MQRankSum=-1.121;QD=28.44;ReadPosRankSum=1.024;SOR=1.408	GT:AD:DP:GQ:PL	0/1:16,38:54:99:1573,0,556
3R	17521450	.	C	A	1580.77	.	AC=1;AF=0.500;AN=2;BaseQRankSum=3.575;ClippingRankSum=0.000;DP=55;ExcessHet=3.0103;FS=8.920;MLEAC=1;MLEAF=0.500;MQ=43.80;MQRankSum=-1.056;QD=28.74;ReadPosRankSum=0.076;SOR=1.316	GT:AD:DP:GQ:PL	0/1:15,40:55:99:1609,0,553
3R	17521480	.	C	G	1324.77	.	AC=1;AF=0.500;AN=2;BaseQRankSum=-0.521;ClippingRankSum=0.000;DP=44;ExcessHet=3.0103;FS=3.111;MLEAC=1;MLEAF=0.500;MQ=43.75;MQRankSum=-0.993;QD=30.11;ReadPosRankSum=-2.727;SOR=1.093	GT:AD:DP:GQ:PL	0/1:11,33:44:99:1353,0,471
3R	17521483	.	G	A	1324.77	.	AC=1;AF=0.500;AN=2;BaseQRankSum=1.049;ClippingRankSum=0.000;DP=44;ExcessHet=3.0103;FS=3.111;MLEAC=1;MLEAF=0.500;MQ=43.75;MQRankSum=-0.993;QD=30.11;ReadPosRankSum=-2.700;SOR=1.093	GT:AD:DP:GQ:PL	0/1:11,33:44:99:1353,0,472
3R	17521498	.	T	A	1198.77	.	AC=1;AF=0.500;AN=2;BaseQRankSum=-0.559;ClippingRankSum=0.000;DP=40;ExcessHet=3.0103;FS=1.363;MLEAC=1;MLEAF=0.500;MQ=43.72;MQRankSum=-0.992;QD=29.97;ReadPosRankSum=-2.017;SOR=0.976	GT:AD:DP:GQ:PL	0/1:10,30:40:99:1227,0,481
3R	17521543	.	T	TGCA	530.73	.	AC=1;AF=0.500;AN=2;BaseQRankSum=0.558;ClippingRankSum=0.000;DP=29;ExcessHet=3.0103;FS=0.000;MLEAC=1;MLEAF=0.500;MQ=42.85;MQRankSum=-1.235;QD=27.93;ReadPosRankSum=1.856;SOR=1.112	GT:AD:DP:GQ:PL	0/1:4,15:19:99:568,0,118
3R	17521828	.	A	G	908.77	.	AC=1;AF=0.500;AN=2;BaseQRankSum=1.978;ClippingRankSum=0.000;DP=51;ExcessHet=3.0103;FS=0.000;MLEAC=1;MLEAF=0.500;MQ=43.83;MQRankSum=-0.923;QD=18.55;ReadPosRankSum=-0.833;SOR=0.641	GT:AD:DP:GQ:PL	0/1:11,38:49:99:937,0,151
3R	17521858	.	C	G	832.77	.	AC=1;AF=0.500;AN=2;BaseQRankSum=0.651;ClippingRankSum=0.000;DP=50;ExcessHet=3.0103;FS=5.048;MLEAC=1;MLEAF=0.500;MQ=43.74;MQRankSum=-0.522;QD=17.00;ReadPosRankSum=-1.722;SOR=0.197	GT:AD:DP:GQ:PL	0/1:12,37:49:99:861,0,183
3R	17521936	.	C	G	518.77	.	AC=1;AF=0.500;AN=2;BaseQRankSum=0.486;ClippingRankSum=0.000;DP=38;ExcessHet=3.0103;FS=1.296;MLEAC=1;MLEAF=0.500;MQ=43.41;MQRankSum=-1.250;QD=13.65;ReadPosRankSum=1.479;SOR=0.963	GT:AD:DP:GQ:PL	0/1:13,25:38:99:547,0,250
3R	17522108	.	G	A	976.77	.	AC=1;AF=0.500;AN=2;BaseQRankSum=-0.137;ClippingRankSum=0.000;DP=57;ExcessHet=3.0103;FS=2.742;MLEAC=1;MLEAF=0.500;MQ=43.19;MQRankSum=-2.100;QD=17.44;ReadPosRankSum=-0.727;SOR=0.970	GT:AD:DP:GQ:PL	0/1:13,43:56:99:1005,0,172
3R	17522142	.	A	T	836.77	.	AC=1;AF=0.500;AN=2;BaseQRankSum=0.411;ClippingRankSum=0.000;DP=48;ExcessHet=3.0103;FS=2.970;MLEAC=1;MLEAF=0.500;MQ=43.39;MQRankSum=-1.797;QD=17.80;ReadPosRankSum=0.724;SOR=0.330	GT:AD:DP:GQ:PL	0/1:11,36:47:99:865,0,163
3R	17522186	.	A	G	763.77	.	AC=1;AF=0.500;AN=2;BaseQRankSum=-0.195;ClippingRankSum=0.000;DP=44;ExcessHet=3.0103;FS=0.000;MLEAC=1;MLEAF=0.500;MQ=43.55;MQRankSum=-1.061;QD=17.36;ReadPosRankSum=0.571;SOR=0.815	GT:AD:DP:GQ:PL	0/1:10,34:44:99:792,0,146
3R	17522266	.	TTTCAGGTTTAATTTATAAATATTAGATGTGCAACAACTTA	T	758.73	.	AC=1;AF=0.500;AN=2;BaseQRankSum=-1.742;ClippingRankSum=0.000;DP=30;ExcessHet=3.0103;FS=4.020;MLEAC=1;MLEAF=0.500;MQ=42.75;MQRankSum=-1.736;QD=26.16;ReadPosRankSum=-2.193;SOR=1.781	GT:AD:DP:GQ:PL	0/1:9,20:29:99:796,0,650
3R	17522332	.	T	C	913.77	.	AC=1;AF=0.500;AN=2;BaseQRankSum=0.070;ClippingRankSum=0.000;DP=31;ExcessHet=3.0103;FS=0.000;MLEAC=1;MLEAF=0.500;MQ=42.60;MQRankSum=-2.130;QD=29.48;ReadPosRankSum=0.882;SOR=0.693	GT:AD:DP:GQ:PL	0/1:8,23:31:99:942,0,408
3R	17522333	.	A	G	913.77	.	AC=1;AF=0.500;AN=2;BaseQRankSum=0.838;ClippingRankSum=0.000;DP=31;ExcessHet=3.0103;FS=0.000;MLEAC=1;MLEAF=0.500;MQ=42.60;MQRankSum=-2.130;QD=29.48;ReadPosRankSum=0.944;SOR=0.693	GT:AD:DP:GQ:PL	0/1:8,23:31:99:942,0,408
3R	17522344	.	G	T	876.77	.	AC=1;AF=0.500;AN=2;BaseQRankSum=1.547;ClippingRankSum=0.000;DP=27;ExcessHet=3.0103;FS=2.049;MLEAC=1;MLEAF=0.500;MQ=42.35;MQRankSum=-2.022;QD=32.47;ReadPosRankSum=0.142;SOR=0.340	GT:AD:DP:GQ:PL	0/1:4,23:27:99:905,0,325
3R	17522352	.	T	TG	187.73	.	AC=1;AF=0.500;AN=2;BaseQRankSum=0.580;ClippingRankSum=0.000;DP=31;ExcessHet=3.0103;FS=0.000;MLEAC=1;MLEAF=0.500;MQ=42.19;MQRankSum=-1.798;QD=7.22;ReadPosRankSum=0.971;SOR=0.619	GT:AD:DP:GQ:PL	0/1:9,17:26:99:225,0,323
3R	17522622	.	A	G	974.77	.	AC=1;AF=0.500;AN=2;BaseQRankSum=-0.184;ClippingRankSum=0.000;DP=70;ExcessHet=3.0103;FS=4.879;MLEAC=1;MLEAF=0.500;MQ=43.86;MQRankSum=-0.354;QD=13.93;ReadPosRankSum=-0.877;SOR=0.991	GT:AD:DP:GQ:PL	0/1:24,46:70:99:1003,0,425
3R	17522731	.	T	A	1221.77	.	AC=1;AF=0.500;AN=2;BaseQRankSum=-0.357;ClippingRankSum=0.000;DP=75;ExcessHet=3.0103;FS=23.102;MLEAC=1;MLEAF=0.500;MQ=43.95;MQRankSum=-0.867;QD=16.29;ReadPosRankSum=1.367;SOR=0.479	GT:AD:DP:GQ:PL	0/1:21,54:75:99:1250,0,336
3R	17523201	.	G	A	1011.77	.	AC=1;AF=0.500;AN=2;BaseQRankSum=1.934;ClippingRankSum=0.000;DP=67;ExcessHet=3.0103;FS=3.493;MLEAC=1;MLEAF=0.500;MQ=43.88;MQRankSum=-1.464;QD=15.10;ReadPosRankSum=-0.901;SOR=0.368	GT:AD:DP:GQ:PL	0/1:23,44:67:99:1040,0,421
3R	17523259	.	A	G	1532.77	.	AC=1;AF=0.500;AN=2;BaseQRankSum=0.530;ClippingRankSum=0.000;DP=62;ExcessHet=3.0103;FS=0.997;MLEAC=1;MLEAF=0.500;MQ=43.91;MQRankSum=-1.286;QD=24.72;ReadPosRankSum=1.240;SOR=0.558	GT:AD:DP:GQ:PL	0/1:22,40:62:99:1561,0,1103
3R	17523266	.	T	C	1548.77	.	AC=1;AF=0.500;AN=2;BaseQRankSum=-1.171;ClippingRankSum=0.000;DP=59;ExcessHet=3.0103;FS=0.000;MLEAC=1;MLEAF=0.500;MQ=43.90;MQRankSum=-1.290;QD=26.25;ReadPosRankSum=0.573;SOR=0.734	GT:AD:DP:GQ:PL	0/1:21,38:59:99:1577,0,1115
3R	17523270	.	T	A	1587.77	.	AC=1;AF=0.500;AN=2;BaseQRankSum=-0.231;ClippingRankSum=0.000;DP=58;ExcessHet=3.0103;FS=0.000;MLEAC=1;MLEAF=0.500;MQ=43.90;MQRankSum=-1.307;QD=27.38;ReadPosRankSum=0.908;SOR=0.689	GT:AD:DP:GQ:PL	0/1:21,37:58:99:1616,0,1063
3R	17523271	.	T	C	1584.77	.	AC=1;AF=0.500;AN=2;BaseQRankSum=1.770;ClippingRankSum=0.000;DP=59;ExcessHet=3.0103;FS=1.036;MLEAC=1;MLEAF=0.500;MQ=43.90;MQRankSum=-1.241;QD=26.86;ReadPosRankSum=0.396;SOR=0.869	GT:AD:DP:GQ:PL	0/1:20,39:59:99:1613,0,1087
3R	17523278	.	G	T	1548.77	.	AC=1;AF=0.500;AN=2;BaseQRankSum=2.406;ClippingRankSum=0.000;DP=59;ExcessHet=3.0103;FS=1.036;MLEAC=1;MLEAF=0.500;MQ=43.90;MQRankSum=-1.241;QD=26.25;ReadPosRankSum=-0.450;SOR=0.869	GT:AD:DP:GQ:PL	0/1:20,39:59:99:1577,0,953
3R	17523348	.	A	T	601.77	.	AC=1;AF=0.500;AN=2;BaseQRankSum=0.442;ClippingRankSum=0.000;DP=46;ExcessHet=3.0103;FS=1.206;MLEAC=1;MLEAF=0.500;MQ=43.87;MQRankSum=-1.394;QD=13.08;ReadPosRankSum=-1.381;SOR=1.098	GT:AD:DP:GQ:PL	0/1:18,28:46:99:630,0,321
3R	17523387	.	A	G	1008.77	.	AC=1;AF=0.500;AN=2;BaseQRankSum=0.737;ClippingRankSum=0.000;DP=45;ExcessHet=3.0103;FS=1.137;MLEAC=1;MLEAF=0.500;MQ=43.87;MQRankSum=-1.559;QD=22.42;ReadPosRankSum=0.264;SOR=0.904	GT:AD:DP:GQ:PL	0/1:20,25:45:99:1037,0,806
3R	17523394	.	A	T	1003.77	.	AC=1;AF=0.500;AN=2;BaseQRankSum=-0.556;ClippingRankSum=0.000;DP=47;ExcessHet=3.0103;FS=1.166;MLEAC=1;MLEAF=0.500;MQ=43.88;MQRankSum=-1.499;QD=21.36;ReadPosRankSum=0.108;SOR=1.051	GT:AD:DP:GQ:PL	0/1:20,27:47:99:1032,0,806
3R	17523410	.	T	A	1118.77	.	AC=1;AF=0.500;AN=2;BaseQRankSum=-0.411;ClippingRankSum=0.000;DP=47;ExcessHet=3.0103;FS=1.159;MLEAC=1;MLEAF=0.500;MQ=43.88;MQRankSum=-1.369;QD=23.80;ReadPosRankSum=-0.479;SOR=0.904	GT:AD:DP:GQ:PL	0/1:18,29:47:99:1147,0,771
3R	17523418	.	C	T	1090.77	.	AC=1;AF=0.500;AN=2;BaseQRankSum=0.718;ClippingRankSum=0.000;DP=45;ExcessHet=3.0103;FS=1.197;MLEAC=1;MLEAF=0.500;MQ=43.87;MQRankSum=-1.354;QD=24.24;ReadPosRankSum=0.296;SOR=0.947	GT:AD:DP:GQ:PL	0/1:17,28:45:99:1119,0,816
3R	17523420	.	G	A	1090.77	.	AC=1;AF=0.500;AN=2;BaseQRankSum=2.908;ClippingRankSum=0.000;DP=45;ExcessHet=3.0103;FS=1.197;MLEAC=1;MLEAF=0.500;MQ=43.87;MQRankSum=-1.354;QD=24.24;ReadPosRankSum=0.660;SOR=0.947	GT:AD:DP:GQ:PL	0/1:17,28:45:99:1119,0,825
3R	17523423	.	T	A	1048.77	.	AC=1;AF=0.500;AN=2;BaseQRankSum=1.736;ClippingRankSum=0.000;DP=45;ExcessHet=3.0103;FS=0.000;MLEAC=1;MLEAF=0.500;MQ=43.87;MQRankSum=-1.421;QD=23.31;ReadPosRankSum=1.307;SOR=0.784	GT:AD:DP:GQ:PL	0/1:18,27:45:99:1077,0,828
3R	17523441	.	T	A	760.77	.	AC=1;AF=0.500;AN=2;BaseQRankSum=2.474;ClippingRankSum=0.000;DP=51;ExcessHet=3.0103;FS=0.000;MLEAC=1;MLEAF=0.500;MQ=43.88;MQRankSum=-1.225;QD=14.92;ReadPosRankSum=-0.340;SOR=0.602	GT:AD:DP:GQ:PL	0/1:17,34:51:99:789,0,311
3R	17524408	.	T	G	1126.77	.	AC=1;AF=0.500;AN=2;BaseQRankSum=0.391;ClippingRankSum=0.000;DP=64;ExcessHet=3.0103;FS=9.331;MLEAC=1;MLEAF=0.500;MQ=43.97;MQRankSum=-0.466;QD=17.61;ReadPosRankSum=0.788;SOR=1.294	GT:AD:DP:GQ:PL	0/1:13,51:64:99:1155,0,155
3R	17524743	.	GA	G	501.73	.	AC=1;AF=0.500;AN=2;BaseQRankSum=-0.946;ClippingRankSum=0.000;DP=46;ExcessHet=3.0103;FS=2.904;MLEAC=1;MLEAF=0.500;MQ=43.59;MQRankSum=-1.723;QD=11.15;ReadPosRankSum=2.019;SOR=1.402	GT:AD:DP:GQ:PL	0/1:14,31:45:99:539,0,189
3R	17524861	.	A	C	1450.77	.	AC=1;AF=0.500;AN=2;BaseQRankSum=-0.025;ClippingRankSum=0.000;DP=49;ExcessHet=3.0103;FS=1.260;MLEAC=1;MLEAF=0.500;MQ=42.05;MQRankSum=-3.861;QD=29.61;ReadPosRankSum=0.337;SOR=0.484	GT:AD:DP:GQ:PL	0/1:12,37:49:99:1479,0,393
3R	17524862	.	A	T	1450.77	.	AC=1;AF=0.500;AN=2;BaseQRankSum=0.923;ClippingRankSum=0.000;DP=49;ExcessHet=3.0103;FS=1.260;MLEAC=1;MLEAF=0.500;MQ=42.05;MQRankSum=-3.861;QD=29.61;ReadPosRankSum=0.314;SOR=0.484	GT:AD:DP:GQ:PL	0/1:12,37:49:99:1479,0,393
3R	17524882	.	A	G	1359.77	.	AC=1;AF=0.500;AN=2;BaseQRankSum=0.163;ClippingRankSum=0.000;DP=52;ExcessHet=3.0103;FS=0.000;MLEAC=1;MLEAF=0.500;MQ=41.85;MQRankSum=-4.783;QD=26.15;ReadPosRankSum=2.069;SOR=0.648	GT:AD:DP:GQ:PL	0/1:17,35:52:99:1388,0,670
3R	17524891	.	G	A	1309.77	.	AC=1;AF=0.500;AN=2;BaseQRankSum=2.378;ClippingRankSum=0.000;DP=49;ExcessHet=3.0103;FS=0.000;MLEAC=1;MLEAF=0.500;MQ=41.72;MQRankSum=-4.872;QD=26.73;ReadPosRankSum=2.006;SOR=0.760	GT:AD:DP:GQ:PL	0/1:16,33:49:99:1338,0,695
3R	17524896	.	GGC	G	1330.73	.	AC=1;AF=0.500;AN=2;BaseQRankSum=1.659;ClippingRankSum=0.000;DP=49;ExcessHet=3.0103;FS=0.000;MLEAC=1;MLEAF=0.500;MQ=41.56;MQRankSum=-5.021;QD=27.16;ReadPosRankSum=1.674;SOR=0.760	GT:AD:DP:GQ:PL	0/1:16,33:49:99:1368,0,692
3R	17524901	.	A	AAG	1330.73	.	AC=1;AF=0.500;AN=2;BaseQRankSum=2.839;ClippingRankSum=0.000;DP=49;ExcessHet=3.0103;FS=0.000;MLEAC=1;MLEAF=0.500;MQ=41.20;MQRankSum=-5.170;QD=27.16;ReadPosRankSum=-1.633;SOR=0.892	GT:AD:DP:GQ:PL	0/1:16,33:49:99:1368,0,692
3R	17524916	.	C	CTA	1173.73	.	AC=1;AF=0.500;AN=2;BaseQRankSum=0.778;ClippingRankSum=0.000;DP=45;ExcessHet=3.0103;FS=0.000;MLEAC=1;MLEAF=0.500;MQ=41.04;MQRankSum=-5.342;QD=26.08;ReadPosRankSum=0.605;SOR=0.701	GT:AD:DP:GQ:PL	0/1:16,29:45:99:1211,0,732
3R	17524919	.	A	G	1213.77	.	AC=1;AF=0.500;AN=2;BaseQRankSum=-2.108;ClippingRankSum=0.000;DP=46;ExcessHet=3.0103;FS=0.000;MLEAC=1;MLEAF=0.500;MQ=40.99;MQRankSum=-5.292;QD=26.39;ReadPosRankSum=-0.621;SOR=0.917	GT:AD:DP:GQ:PL	0/1:15,31:46:99:1242,0,729
3R	17524920	.	G	T	1216.77	.	AC=1;AF=0.500;AN=2;BaseQRankSum=-1.338;ClippingRankSum=0.000;DP=46;ExcessHet=3.0103;FS=0.000;MLEAC=1;MLEAF=0.500;MQ=40.99;MQRankSum=-5.292;QD=26.45;ReadPosRankSum=-0.797;SOR=0.917	GT:AD:DP:GQ:PL	0/1:15,31:46:99:1245,0,687
3R	17524939	.	T	G	624.77	.	AC=1;AF=0.500;AN=2;BaseQRankSum=-2.403;ClippingRankSum=0.000;DP=47;ExcessHet=3.0103;FS=2.611;MLEAC=1;MLEAF=0.500;MQ=41.06;MQRankSum=-5.756;QD=13.29;ReadPosRankSum=-1.324;SOR=1.167	GT:AD:DP:GQ:PL	0/1:18,29:47:99:653,0,763
3R	17524947	.	GTAGGAGCGGATTGTATTAAAACTCACA	G	1182.73	.	AC=1;AF=0.500;AN=2;BaseQRankSum=-1.127;ClippingRankSum=0.000;DP=55;ExcessHet=3.0103;FS=0.000;MLEAC=1;MLEAF=0.500;MQ=41.41;MQRankSum=-6.103;QD=22.74;ReadPosRankSum=-2.140;SOR=0.781	GT:AD:DP:GQ:PL	0/1:23,29:52:99:1220,0,1062
3R	17524983	.	G	C	1222.77	.	AC=1;AF=0.500;AN=2;BaseQRankSum=1.552;ClippingRankSum=0.000;DP=55;ExcessHet=3.0103;FS=1.074;MLEAC=1;MLEAF=0.500;MQ=41.13;MQRankSum=-5.994;QD=22.23;ReadPosRankSum=-2.632;SOR=0.495	GT:AD:DP:GQ:PL	0/1:22,33:55:99:1251,0,957
3R	17524994	.	A	G	779.77	.	AC=1;AF=0.500;AN=2;BaseQRankSum=0.738;ClippingRankSum=0.000;DP=56;ExcessHet=3.0103;FS=1.075;MLEAC=1;MLEAF=0.500;MQ=41.04;MQRankSum=-5.809;QD=13.92;ReadPosRankSum=-3.939;SOR=0.452	GT:AD:DP:GQ:PL	0/1:21,35:56:99:808,0,686
3R	17525024	.	T	G	631.77	.	AC=1;AF=0.500;AN=2;BaseQRankSum=-0.235;ClippingRankSum=0.000;DP=49;ExcessHet=3.0103;FS=4.029;MLEAC=1;MLEAF=0.500;MQ=41.22;MQRankSum=-5.206;QD=12.89;ReadPosRankSum=-2.396;SOR=0.321	GT:AD:DP:GQ:PL	0/1:19,30:49:99:660,0,384
3R	17525083	.	G	A	1412.77	.	AC=1;AF=0.500;AN=2;BaseQRankSum=2.539;ClippingRankSum=0.000;DP=53;ExcessHet=3.0103;FS=1.124;MLEAC=1;MLEAF=0.500;MQ=41.16;MQRankSum=-5.488;QD=26.66;ReadPosRankSum=1.606;SOR=0.479	GT:AD:DP:GQ:PL	0/1:18,35:53:99:1441,0,612
3R	17525094	.	G	C	1428.77	.	AC=1;AF=0.500;AN=2;BaseQRankSum=0.643;ClippingRankSum=0.000;DP=53;ExcessHet=3.0103;FS=1.124;MLEAC=1;MLEAF=0.500;MQ=41.05;MQRankSum=-5.488;QD=26.96;ReadPosRankSum=1.523;SOR=0.479	GT:AD:DP:GQ:PL	0/1:18,35:53:99:1457,0,647
3R	17525095	.	T	C	1428.77	.	AC=1;AF=0.500;AN=2;BaseQRankSum=-1.400;ClippingRankSum=0.000;DP=52;ExcessHet=3.0103;FS=1.136;MLEAC=1;MLEAF=0.500;MQ=41.03;MQRankSum=-5.453;QD=27.48;ReadPosRankSum=1.810;SOR=0.442	GT:AD:DP:GQ:PL	0/1:18,34:52:99:1457,0,647
3R	17525109	.	G	A	1473.77	.	AC=1;AF=0.500;AN=2;BaseQRankSum=-1.488;ClippingRankSum=0.000;DP=53;ExcessHet=3.0103;FS=1.116;MLEAC=1;MLEAF=0.500;MQ=40.86;MQRankSum=-5.424;QD=27.81;ReadPosRankSum=0.724;SOR=0.715	GT:AD:DP:GQ:PL	0/1:17,36:53:99:1502,0,602
3R	17525133	.	A	T	1315.77	.	AC=1;AF=0.500;AN=2;BaseQRankSum=-0.885;ClippingRankSum=0.000;DP=47;ExcessHet=3.0103;FS=0.000;MLEAC=1;MLEAF=0.500;MQ=40.27;MQRankSum=-5.247;QD=28.00;ReadPosRankSum=-1.140;SOR=0.752	GT:AD:DP:GQ:PL	0/1:14,33:47:99:1344,0,542
3R	17525138	.	T	G	1270.77	.	AC=1;AF=0.500;AN=2;BaseQRankSum=0.712;ClippingRankSum=0.000;DP=44;ExcessHet=3.0103;FS=0.000;MLEAC=1;MLEAF=0.500;MQ=40.17;MQRankSum=-5.162;QD=28.88;ReadPosRankSum=-0.844;SOR=0.693	GT:AD:DP:GQ:PL	0/1:14,30:44:99:1299,0,611
3R	17525142	.	G	GC	1219.73	.	AC=1;AF=0.500;AN=2;BaseQRankSum=2.682;ClippingRankSum=0.000;DP=46;ExcessHet=3.0103;FS=0.000;MLEAC=1;MLEAF=0.500;MQ=40.30;MQRankSum=-5.320;QD=26.52;ReadPosRankSum=-0.645;SOR=0.638	GT:AD:DP:GQ:PL	0/1:15,31:46:99:1257,0,614
3R	17525144	.	GTT	G	1271.73	.	AC=1;AF=0.500;AN=2;BaseQRankSum=2.908;ClippingRankSum=0.000;DP=46;ExcessHet=3.0103;FS=0.000;MLEAC=1;MLEAF=0.500;MQ=40.30;MQRankSum=-5.586;QD=27.65;ReadPosRankSum=-0.410;SOR=0.826	GT:AD:DP:GQ:PL	0/1:16,30:46:99:1309,0,742
3R	17525147	.	A	G	1238.77	.	AC=1;AF=0.500;AN=2;BaseQRankSum=-0.610;ClippingRankSum=0.000;DP=47;ExcessHet=3.0103;FS=1.157;MLEAC=1;MLEAF=0.500;MQ=40.38;MQRankSum=-5.709;QD=26.36;ReadPosRankSum=0.144;SOR=0.739	GT:AD:DP:GQ:PL	0/1:17,30:47:99:1267,0,745
3R	17525149	.	TAA	T	1226.73	.	AC=1;AF=0.500;AN=2;BaseQRankSum=0.213;ClippingRankSum=0.000;DP=50;ExcessHet=3.0103;FS=1.142;MLEAC=1;MLEAF=0.500;MQ=40.50;MQRankSum=-5.892;QD=24.53;ReadPosRankSum=-1.928;SOR=0.660	GT:AD:DP:GQ:PL	0/1:18,32:50:99:1264,0,772
3R	17525184	.	A	C	1039.77	.	AC=1;AF=0.500;AN=2;BaseQRankSum=0.115;ClippingRankSum=0.000;DP=52;ExcessHet=3.0103;FS=3.943;MLEAC=1;MLEAF=0.500;MQ=41.22;MQRankSum=-6.554;QD=20.00;ReadPosRankSum=1.065;SOR=1.093	GT:AD:DP:GQ:PL	0/1:24,28:52:99:1068,0,1063
3R	17525188	.	GGTCATA	G	967.73	.	AC=1;AF=0.500;AN=2;BaseQRankSum=-2.750;ClippingRankSum=0.000;DP=50;ExcessHet=3.0103;FS=4.022;MLEAC=1;MLEAF=0.500;MQ=41.48;MQRankSum=-6.530;QD=19.35;ReadPosRankSum=1.796;SOR=1.014	GT:AD:DP:GQ:PL	0/1:25,25:50:99:1005,0,1112
3R	17525204	.	A	T	992.77	.	AC=1;AF=0.500;AN=2;BaseQRankSum=-1.057;ClippingRankSum=0.000;DP=52;ExcessHet=3.0103;FS=3.925;MLEAC=1;MLEAF=0.500;MQ=41.52;MQRankSum=-6.598;QD=19.09;ReadPosRankSum=-0.743;SOR=0.973	GT:AD:DP:GQ:PL	0/1:25,27:52:99:1021,0,1109
3R	17525262	.	G	A	1105.77	.	AC=1;AF=0.500;AN=2;BaseQRankSum=1.332;ClippingRankSum=0.000;DP=60;ExcessHet=3.0103;FS=0.000;MLEAC=1;MLEAF=0.500;MQ=42.34;MQRankSum=-6.672;QD=19.06;ReadPosRankSum=-1.334;SOR=0.693	GT:AD:DP:GQ:PL	0/1:29,29:58:99:1134,0,1063
3R	17525272	.	T	C	1046.77	.	AC=1;AF=0.500;AN=2;BaseQRankSum=0.162;ClippingRankSum=0.000;DP=56;ExcessHet=3.0103;FS=0.000;MLEAC=1;MLEAF=0.500;MQ=42.33;MQRankSum=-6.459;QD=19.03;ReadPosRankSum=-1.165;SOR=0.622	GT:AD:DP:GQ:PL	0/1:27,28:55:99:1075,0,1049
3R	17525300	.	A	G	565.77	.	AC=1;AF=0.500;AN=2;BaseQRankSum=-2.233;ClippingRankSum=0.000;DP=56;ExcessHet=3.0103;FS=9.929;MLEAC=1;MLEAF=0.500;MQ=42.34;MQRankSum=-6.405;QD=10.48;ReadPosRankSum=0.485;SOR=1.116	GT:AD:DP:GQ:PL	0/1:27,27:54:99:594,0,607
3R	17525327	.	GGTA	G	1285.73	.	AC=1;AF=0.500;AN=2;BaseQRankSum=-0.463;ClippingRankSum=0.000;DP=56;ExcessHet=3.0103;FS=13.181;MLEAC=1;MLEAF=0.500;MQ=41.75;MQRankSum=-6.047;QD=24.26;ReadPosRankSum=-0.382;SOR=0.803	GT:AD:DP:GQ:PL	0/1:21,32:53:99:1323,0,768
3R	17525346	.	T	C	1531.77	.	AC=1;AF=0.500;AN=2;BaseQRankSum=-0.812;ClippingRankSum=0.000;DP=58;ExcessHet=3.0103;FS=12.854;MLEAC=1;MLEAF=0.500;MQ=41.38;MQRankSum=-6.147;QD=26.41;ReadPosRankSum=-1.072;SOR=0.903	GT:AD:DP:GQ:PL	0/1:20,38:58:99:1560,0,722
3R	17525365	.	T	A	1339.77	.	AC=1;AF=0.500;AN=2;BaseQRankSum=0.150;ClippingRankSum=0.000;DP=58;ExcessHet=3.0103;FS=9.423;MLEAC=1;MLEAF=0.500;MQ=41.27;MQRankSum=-6.349;QD=23.10;ReadPosRankSum=1.137;SOR=0.712	GT:AD:DP:GQ:PL	0/1:23,35:58:99:1368,0,775
3R	17525393	.	C	CCA	1158.73	.	AC=1;AF=0.500;AN=2;BaseQRankSum=0.978;ClippingRankSum=0.000;DP=50;ExcessHet=3.0103;FS=5.996;MLEAC=1;MLEAF=0.500;MQ=41.00;MQRankSum=-6.023;QD=23.17;ReadPosRankSum=1.288;SOR=1.245	GT:AD:DP:GQ:PL	0/1:20,30:50:99:1196,0,791
3R	17525396	.	CA	C	1197.73	.	AC=1;AF=0.500;AN=2;BaseQRankSum=-1.233;ClippingRankSum=0.000;DP=51;ExcessHet=3.0103;FS=7.778;MLEAC=1;MLEAF=0.500;MQ=41.06;MQRankSum=-6.130;QD=23.48;ReadPosRankSum=1.446;SOR=1.215	GT:AD:DP:GQ:PL	0/1:21,30:51:99:1235,0,830
3R	17525400	.	ATGTCAAATCATTATATCAAG	A	1194.73	.	AC=1;AF=0.500;AN=2;BaseQRankSum=-2.220;ClippingRankSum=0.000;DP=54;ExcessHet=3.0103;FS=5.658;MLEAC=1;MLEAF=0.500;MQ=41.19;MQRankSum=-6.373;QD=22.12;ReadPosRankSum=1.418;SOR=1.365	GT:AD:DP:GQ:PL	0/1:23,31:54:99:1232,0,872
3R	17525428	.	C	G	1290.77	.	AC=1;AF=0.500;AN=2;BaseQRankSum=1.819;ClippingRankSum=0.000;DP=53;ExcessHet=3.0103;FS=1.092;MLEAC=1;MLEAF=0.500;MQ=41.19;MQRankSum=-5.864;QD=24.35;ReadPosRankSum=-1.529;SOR=0.999	GT:AD:DP:GQ:PL	0/1:21,32:53:99:1319,0,824
3R	17525447	.	A	C	1453.77	.	AC=1;AF=0.500;AN=2;BaseQRankSum=-0.660;ClippingRankSum=0.000;DP=61;ExcessHet=3.0103;FS=2.137;MLEAC=1;MLEAF=0.500;MQ=41.54;MQRankSum=-5.740;QD=23.83;ReadPosRankSum=-2.846;SOR=0.467	GT:AD:DP:GQ:PL	0/1:24,37:61:99:1482,0,874
3R	17525448	.	C	A	1453.77	.	AC=1;AF=0.500;AN=2;BaseQRankSum=2.024;ClippingRankSum=0.000;DP=60;ExcessHet=3.0103;FS=2.252;MLEAC=1;MLEAF=0.500;MQ=41.50;MQRankSum=-5.646;QD=24.23;ReadPosRankSum=-3.129;SOR=0.400	GT:AD:DP:GQ:PL	0/1:23,37:60:99:1482,0,874
3R	17525499	.	T	C	802.77	.	AC=1;AF=0.500;AN=2;BaseQRankSum=2.535;ClippingRankSum=0.000;DP=66;ExcessHet=3.0103;FS=10.998;MLEAC=1;MLEAF=0.500;MQ=42.24;MQRankSum=-4.696;QD=12.35;ReadPosRankSum=-0.471;SOR=0.354	GT:AD:DP:GQ:PL	0/1:27,38:65:99:831,0,515
3R	17525528	.	A	G	1436.77	.	AC=1;AF=0.500;AN=2;BaseQRankSum=0.141;ClippingRankSum=0.000;DP=59;ExcessHet=3.0103;FS=12.187;MLEAC=1;MLEAF=0.500;MQ=42.48;MQRankSum=-3.671;QD=24.35;ReadPosRankSum=-1.196;SOR=0.522	GT:AD:DP:GQ:PL	0/1:21,38:59:99:1465,0,937
3R	17525549	.	TCATTTTACGCG	T	1472.73	.	AC=1;AF=0.500;AN=2;BaseQRankSum=-1.924;ClippingRankSum=0.000;DP=60;ExcessHet=3.0103;FS=14.964;MLEAC=1;MLEAF=0.500;MQ=43.20;MQRankSum=-3.617;QD=24.55;ReadPosRankSum=-0.523;SOR=0.693	GT:AD:DP:GQ:PL	0/1:22,38:60:99:1510,0,1038
3R	17525611	.	A	G	830.77	.	AC=1;AF=0.500;AN=2;BaseQRankSum=-2.273;ClippingRankSum=0.000;DP=62;ExcessHet=3.0103;FS=12.862;MLEAC=1;MLEAF=0.500;MQ=43.10;MQRankSum=-3.254;QD=13.40;ReadPosRankSum=-0.692;SOR=0.097	GT:AD:DP:GQ:PL	0/1:21,41:62:99:859,0,411
3R	17525993	.	G	A	1390.77	.	AC=1;AF=0.500;AN=2;BaseQRankSum=-0.894;ClippingRankSum=0.000;DP=49;ExcessHet=3.0103;FS=1.404;MLEAC=1;MLEAF=0.500;MQ=43.50;MQRankSum=-1.232;QD=28.38;ReadPosRankSum=0.336;SOR=0.368	GT:AD:DP:GQ:PL	0/1:11,38:49:99:1419,0,494
3R	17526004	.	A	AAC	1322.73	.	AC=1;AF=0.500;AN=2;BaseQRankSum=-0.345;ClippingRankSum=0.000;DP=47;ExcessHet=3.0103;FS=1.395;MLEAC=1;MLEAF=0.500;MQ=43.38;MQRankSum=-1.409;QD=28.14;ReadPosRankSum=-0.075;SOR=0.458	GT:AD:DP:GQ:PL	0/1:11,36:47:99:1360,0,502
3R	17526036	.	A	ACG	1186.73	.	AC=1;AF=0.500;AN=2;BaseQRankSum=-0.993;ClippingRankSum=0.000;DP=44;ExcessHet=3.0103;FS=1.311;MLEAC=1;MLEAF=0.500;MQ=43.78;MQRankSum=-0.837;QD=26.97;ReadPosRankSum=0.409;SOR=0.489	GT:AD:DP:GQ:PL	0/1:12,32:44:99:1224,0,333
3R	17526144	.	C	A	843.77	.	AC=1;AF=0.500;AN=2;BaseQRankSum=2.537;ClippingRankSum=0.000;DP=64;ExcessHet=3.0103;FS=5.157;MLEAC=1;MLEAF=0.500;MQ=43.92;MQRankSum=1.339;QD=13.18;ReadPosRankSum=0.160;SOR=0.470	GT:AD:DP:GQ:PL	0/1:24,40:64:99:872,0,443
3R	17526262	.	C	G	954.77	.	AC=1;AF=0.500;AN=2;BaseQRankSum=0.241;ClippingRankSum=0.000;DP=67;ExcessHet=3.0103;FS=0.964;MLEAC=1;MLEAF=0.500;MQ=43.61;MQRankSum=-0.109;QD=14.25;ReadPosRankSum=1.379;SOR=0.865	GT:AD:DP:GQ:PL	0/1:24,43:67:99:983,0,431
3R	17526320	.	C	T	756.77	.	AC=1;AF=0.500;AN=2;BaseQRankSum=1.906;ClippingRankSum=0.000;DP=58;ExcessHet=3.0103;FS=5.743;MLEAC=1;MLEAF=0.500;MQ=43.67;MQRankSum=0.302;QD=13.05;ReadPosRankSum=-0.836;SOR=0.232	GT:AD:DP:GQ:PL	0/1:23,35:58:99:785,0,435
3R	17526514	.	T	C	588.77	.	AC=1;AF=0.500;AN=2;BaseQRankSum=-1.569;ClippingRankSum=0.000;DP=37;ExcessHet=3.0103;FS=3.536;MLEAC=1;MLEAF=0.500;MQ=43.59;MQRankSum=-0.991;QD=16.35;ReadPosRankSum=0.512;SOR=0.610	GT:AD:DP:GQ:PL	0/1:9,27:36:99:617,0,126
3R	17526529	.	GCGCCTTTGC	G	938.73	.	AC=1;AF=0.500;AN=2;BaseQRankSum=0.542;ClippingRankSum=0.000;DP=39;ExcessHet=3.0103;FS=6.488;MLEAC=1;MLEAF=0.500;MQ=43.90;MQRankSum=-0.556;QD=28.45;ReadPosRankSum=0.925;SOR=0.557	GT:AD:DP:GQ:PL	0/1:8,25:33:99:976,0,392
3R	17526820	.	G	A	1118.77	.	AC=1;AF=0.500;AN=2;BaseQRankSum=-2.778;ClippingRankSum=0.000;DP=59;ExcessHet=3.0103;FS=5.137;MLEAC=1;MLEAF=0.500;MQ=43.46;MQRankSum=-1.438;QD=18.96;ReadPosRankSum=0.387;SOR=1.609	GT:AD:DP:GQ:PL	0/1:10,49:59:95:1147,0,95
3R	17526856	.	A	T	1013.77	.	AC=1;AF=0.500;AN=2;BaseQRankSum=-1.282;ClippingRankSum=0.000;DP=60;ExcessHet=3.0103;FS=1.203;MLEAC=1;MLEAF=0.500;MQ=43.30;MQRankSum=-1.890;QD=16.90;ReadPosRankSum=0.141;SOR=0.959	GT:AD:DP:GQ:PL	0/1:13,47:60:99:1042,0,183
3R	17526874	.	G	T	1695.77	.	AC=1;AF=0.500;AN=2;BaseQRankSum=-0.765;ClippingRankSum=0.000;DP=64;ExcessHet=3.0103;FS=0.000;MLEAC=1;MLEAF=0.500;MQ=43.04;MQRankSum=-2.482;QD=26.92;ReadPosRankSum=-0.079;SOR=0.859	GT:AD:DP:GQ:PL	0/1:19,44:63:99:1724,0,697
3R	17526880	.	A	G	1597.77	.	AC=1;AF=0.500;AN=2;BaseQRankSum=0.488;ClippingRankSum=0.000;DP=64;ExcessHet=3.0103;FS=0.000;MLEAC=1;MLEAF=0.500;MQ=43.09;MQRankSum=-2.536;QD=25.36;ReadPosRankSum=0.503;SOR=0.804	GT:AD:DP:GQ:PL	0/1:21,42:63:99:1626,0,750
3R	17526970	.	G	A	588.77	.	AC=1;AF=0.500;AN=2;BaseQRankSum=-1.697;ClippingRankSum=0.000;DP=63;ExcessHet=3.0103;FS=21.458;MLEAC=1;MLEAF=0.500;MQ=43.27;MQRankSum=-2.330;QD=10.70;ReadPosRankSum=0.277;SOR=1.928	GT:AD:DP:GQ:PL	0/1:25,30:55:99:617,0,522
3R	17527054	.	A	T	238.77	.	AC=1;AF=0.500;AN=2;BaseQRankSum=-2.707;ClippingRankSum=0.000;DP=40;ExcessHet=3.0103;FS=5.245;MLEAC=1;MLEAF=0.500;MQ=43.88;MQRankSum=-1.490;QD=7.96;ReadPosRankSum=0.605;SOR=1.229	GT:AD:DP:GQ:PL	0/1:16,14:30:99:267,0,356
3R	17527202	.	C	CA	452.73	.	AC=1;AF=0.500;AN=2;BaseQRankSum=-1.884;ClippingRankSum=0.000;DP=56;ExcessHet=3.0103;FS=6.227;MLEAC=1;MLEAF=0.500;MQ=43.27;MQRankSum=-2.181;QD=9.63;ReadPosRankSum=0.928;SOR=1.582	GT:AD:DP:GQ:PL	0/1:25,22:47:99:490,0,608
3R	17527251	.	A	T	718.77	.	AC=1;AF=0.500;AN=2;BaseQRankSum=-1.496;ClippingRankSum=0.000;DP=65;ExcessHet=3.0103;FS=0.000;MLEAC=1;MLEAF=0.500;MQ=43.09;MQRankSum=-2.471;QD=13.31;ReadPosRankSum=0.593;SOR=0.662	GT:AD:DP:GQ:PL	0/1:20,34:54:99:747,0,394
3R	17527458	.	C	G	609.77	.	AC=1;AF=0.500;AN=2;BaseQRankSum=1.093;ClippingRankSum=0.000;DP=45;ExcessHet=3.0103;FS=2.667;MLEAC=1;MLEAF=0.500;MQ=43.46;MQRankSum=-1.513;QD=13.55;ReadPosRankSum=-0.702;SOR=0.392	GT:AD:DP:GQ:PL	0/1:16,29:45:99:638,0,233
3R	17527470	.	T	C	1093.77	.	AC=1;AF=0.500;AN=2;BaseQRankSum=2.371;ClippingRankSum=0.000;DP=46;ExcessHet=3.0103;FS=0.000;MLEAC=1;MLEAF=0.500;MQ=43.41;MQRankSum=-1.854;QD=23.78;ReadPosRankSum=1.171;SOR=0.551	GT:AD:DP:GQ:PL	0/1:18,28:46:99:1122,0,810
3R	17527473	.	T	G	1135.77	.	AC=1;AF=0.500;AN=2;BaseQRankSum=1.334;ClippingRankSum=0.000;DP=46;ExcessHet=3.0103;FS=0.000;MLEAC=1;MLEAF=0.500;MQ=43.41;MQRankSum=-1.854;QD=24.69;ReadPosRankSum=1.419;SOR=0.551	GT:AD:DP:GQ:PL	0/1:18,28:46:99:1164,0,807
3R	17527474	.	G	A	1135.77	.	AC=1;AF=0.500;AN=2;BaseQRankSum=2.977;ClippingRankSum=0.000;DP=46;ExcessHet=3.0103;FS=0.000;MLEAC=1;MLEAF=0.500;MQ=43.41;MQRankSum=-1.854;QD=24.69;ReadPosRankSum=1.453;SOR=0.551	GT:AD:DP:GQ:PL	0/1:18,28:46:99:1164,0,807
3R	17527481	.	A	G	1177.77	.	AC=1;AF=0.500;AN=2;BaseQRankSum=0.969;ClippingRankSum=0.000;DP=47;ExcessHet=3.0103;FS=0.000;MLEAC=1;MLEAF=0.500;MQ=43.42;MQRankSum=-1.820;QD=25.06;ReadPosRankSum=1.511;SOR=0.593	GT:AD:DP:GQ:PL	0/1:18,29:47:99:1206,0,804
3R	17527486	.	G	C	1177.77	.	AC=1;AF=0.500;AN=2;BaseQRankSum=-0.937;ClippingRankSum=0.000;DP=47;ExcessHet=3.0103;FS=1.316;MLEAC=1;MLEAF=0.500;MQ=43.42;MQRankSum=-1.820;QD=25.06;ReadPosRankSum=1.686;SOR=0.399	GT:AD:DP:GQ:PL	0/1:18,29:47:99:1206,0,815
3R	17527488	.	T	TG	1126.73	.	AC=1;AF=0.500;AN=2;BaseQRankSum=2.022;ClippingRankSum=0.000;DP=45;ExcessHet=3.0103;FS=1.328;MLEAC=1;MLEAF=0.500;MQ=43.39;MQRankSum=-1.802;QD=25.04;ReadPosRankSum=1.675;SOR=0.412	GT:AD:DP:GQ:PL	0/1:17,28:45:99:1164,0,818
3R	17527521	.	C	T	769.77	.	AC=1;AF=0.500;AN=2;BaseQRankSum=1.636;ClippingRankSum=0.000;DP=47;ExcessHet=3.0103;FS=0.000;MLEAC=1;MLEAF=0.500;MQ=43.42;MQRankSum=-1.422;QD=16.38;ReadPosRankSum=0.333;SOR=0.741	GT:AD:DP:GQ:PL	0/1:13,34:47:99:798,0,214
3R	17527671	.	C	G	853.77	.	AC=1;AF=0.500;AN=2;BaseQRankSum=1.226;ClippingRankSum=0.000;DP=47;ExcessHet=3.0103;FS=5.137;MLEAC=1;MLEAF=0.500;MQ=44.00;MQRankSum=0.000;QD=18.17;ReadPosRankSum=0.159;SOR=0.946	GT:AD:DP:GQ:PL	0/1:10,37:47:99:882,0,110
3R	17528064	.	C	CTTAGGCTGGGTA	1162.73	.	AC=1;AF=0.500;AN=2;BaseQRankSum=0.951;ClippingRankSum=0.000;DP=43;ExcessHet=3.0103;FS=2.819;MLEAC=1;MLEAF=0.500;MQ=40.33;MQRankSum=1.288;QD=27.04;ReadPosRankSum=-1.608;SOR=0.328	GT:AD:DP:GQ:PL	0/1:15,28:43:99:1200,0,590
3R	17528103	.	T	TAC	421.73	.	AC=1;AF=0.500;AN=2;BaseQRankSum=-0.446;ClippingRankSum=0.000;DP=38;ExcessHet=3.0103;FS=1.301;MLEAC=1;MLEAF=0.500;MQ=39.39;MQRankSum=2.764;QD=11.71;ReadPosRankSum=-0.385;SOR=0.999	GT:AD:DP:GQ:PL	0/1:21,15:36:99:459,0,718
3R	17528188	.	TAA	T	178.73	.	AC=1;AF=0.500;AN=2;BaseQRankSum=0.100;ClippingRankSum=0.000;DP=23;ExcessHet=3.0103;FS=1.824;MLEAC=1;MLEAF=0.500;MQ=37.48;MQRankSum=3.406;QD=7.77;ReadPosRankSum=-0.936;SOR=0.330	GT:AD:DP:GQ:PL	0/1:15,8:23:99:216,0,447
3R	17528629	.	G	A	792.77	.	AC=1;AF=0.500;AN=2;BaseQRankSum=2.092;ClippingRankSum=0.000;DP=48;ExcessHet=3.0103;FS=0.000;MLEAC=1;MLEAF=0.500;MQ=43.53;MQRankSum=-0.263;QD=16.52;ReadPosRankSum=0.189;SOR=0.723	GT:AD:DP:GQ:PL	0/1:13,35:48:99:821,0,209
3R	17528860	.	G	A	875.77	.	AC=1;AF=0.500;AN=2;BaseQRankSum=1.811;ClippingRankSum=0.000;DP=52;ExcessHet=3.0103;FS=1.255;MLEAC=1;MLEAF=0.500;MQ=43.89;MQRankSum=-0.793;QD=16.84;ReadPosRankSum=0.551;SOR=0.399	GT:AD:DP:GQ:PL	0/1:13,39:52:99:904,0,196
3R	17529269	.	G	T	682.77	.	AC=1;AF=0.500;AN=2;BaseQRankSum=3.621;ClippingRankSum=0.000;DP=50;ExcessHet=3.0103;FS=1.167;MLEAC=1;MLEAF=0.500;MQ=44.00;MQRankSum=0.000;QD=13.93;ReadPosRankSum=-0.027;SOR=0.425	GT:AD:DP:GQ:PL	0/1:17,32:49:99:711,0,303
3R	17529379	.	GGTGCTGCGGTTGA	G	1406.73	.	AC=1;AF=0.500;AN=2;BaseQRankSum=0.608;ClippingRankSum=0.000;DP=55;ExcessHet=3.0103;FS=0.000;MLEAC=1;MLEAF=0.500;MQ=43.75;MQRankSum=-0.763;QD=26.54;ReadPosRankSum=-0.932;SOR=0.693	GT:AD:DP:GQ:PL	0/1:17,36:53:99:1444,0,659
3R	17529411	.	C	T	612.77	.	AC=1;AF=0.500;AN=2;BaseQRankSum=2.609;ClippingRankSum=0.000;DP=39;ExcessHet=3.0103;FS=3.482;MLEAC=1;MLEAF=0.500;MQ=43.72;MQRankSum=-1.384;QD=16.13;ReadPosRankSum=-0.680;SOR=1.609	GT:AD:DP:GQ:PL	0/1:10,28:38:99:641,0,150
3R	17529459	.	G	T	782.77	.	AC=1;AF=0.500;AN=2;BaseQRankSum=0.846;ClippingRankSum=0.000;DP=46;ExcessHet=3.0103;FS=1.368;MLEAC=1;MLEAF=0.500;MQ=43.32;MQRankSum=-0.930;QD=17.02;ReadPosRankSum=-0.580;SOR=0.899	GT:AD:DP:GQ:PL	0/1:11,35:46:99:811,0,133
3R	17529478	.	G	A	618.77	.	AC=1;AF=0.500;AN=2;BaseQRankSum=2.035;ClippingRankSum=0.000;DP=40;ExcessHet=3.0103;FS=1.360;MLEAC=1;MLEAF=0.500;MQ=43.22;MQRankSum=-0.465;QD=15.47;ReadPosRankSum=0.207;SOR=0.625	GT:AD:DP:GQ:PL	0/1:12,28:40:99:647,0,169
3R	17529489	.	T	C	720.77	.	AC=1;AF=0.500;AN=2;BaseQRankSum=-1.458;ClippingRankSum=0.000;DP=43;ExcessHet=3.0103;FS=3.278;MLEAC=1;MLEAF=0.500;MQ=43.32;MQRankSum=0.191;QD=16.76;ReadPosRankSum=-1.125;SOR=0.247	GT:AD:DP:GQ:PL	0/1:10,33:43:99:749,0,148
3R	17529594	.	T	C	617.77	.	AC=1;AF=0.500;AN=2;BaseQRankSum=0.632;ClippingRankSum=0.000;DP=43;ExcessHet=3.0103;FS=2.907;MLEAC=1;MLEAF=0.500;MQ=44.00;MQRankSum=0.000;QD=14.37;ReadPosRankSum=0.223;SOR=0.334	GT:AD:DP:GQ:PL	0/1:14,29:43:99:646,0,255
3R	17529681	.	G	C	719.77	.	AC=1;AF=0.500;AN=2;BaseQRankSum=-0.199;ClippingRankSum=0.000;DP=51;ExcessHet=3.0103;FS=6.543;MLEAC=1;MLEAF=0.500;MQ=44.00;MQRankSum=0.000;QD=14.11;ReadPosRankSum=-1.722;SOR=0.182	GT:AD:DP:GQ:PL	0/1:17,34:51:99:748,0,279
3R	17529709	.	T	C	758.77	.	AC=1;AF=0.500;AN=2;BaseQRankSum=-0.881;ClippingRankSum=0.000;DP=50;ExcessHet=3.0103;FS=4.548;MLEAC=1;MLEAF=0.500;MQ=44.00;MQRankSum=0.000;QD=15.18;ReadPosRankSum=0.292;SOR=0.255	GT:AD:DP:GQ:PL	0/1:16,34:50:99:787,0,291
3R	17529731	.	T	G	840.77	.	AC=1;AF=0.500;AN=2;BaseQRankSum=-1.510;ClippingRankSum=0.000;DP=48;ExcessHet=3.0103;FS=3.118;MLEAC=1;MLEAF=0.500;MQ=43.96;MQRankSum=-0.496;QD=17.52;ReadPosRankSum=-0.821;SOR=0.286	GT:AD:DP:GQ:PL	0/1:11,37:48:99:869,0,166
3R	17529851	.	G	T	2407.77	.	AC=1;AF=0.500;AN=2;BaseQRankSum=-1.598;ClippingRankSum=0.000;DP=78;ExcessHet=3.0103;FS=12.534;MLEAC=1;MLEAF=0.500;MQ=43.30;MQRankSum=-2.335;QD=30.87;ReadPosRankSum=0.754;SOR=0.689	GT:AD:DP:GQ:PL	0/1:17,61:78:99:2436,0,735
3R	17529853	.	G	A	2407.77	.	AC=1;AF=0.500;AN=2;BaseQRankSum=-1.799;ClippingRankSum=0.000;DP=78;ExcessHet=3.0103;FS=15.002;MLEAC=1;MLEAF=0.500;MQ=43.33;MQRankSum=-2.330;QD=30.87;ReadPosRankSum=1.261;SOR=0.742	GT:AD:DP:GQ:PL	0/1:18,60:78:99:2436,0,735
3R	17529865	.	T	A	2266.77	.	AC=1;AF=0.500;AN=2;BaseQRankSum=-0.775;ClippingRankSum=0.000;DP=77;ExcessHet=3.0103;FS=14.012;MLEAC=1;MLEAF=0.500;MQ=43.32;MQRankSum=-2.610;QD=29.44;ReadPosRankSum=2.567;SOR=0.659	GT:AD:DP:GQ:PL	0/1:21,56:77:99:2295,0,1593
3R	17529868	.	C	A	2263.77	.	AC=1;AF=0.500;AN=2;BaseQRankSum=0.030;ClippingRankSum=0.000;DP=77;ExcessHet=3.0103;FS=14.012;MLEAC=1;MLEAF=0.500;MQ=43.32;MQRankSum=-2.610;QD=29.40;ReadPosRankSum=1.894;SOR=0.659	GT:AD:DP:GQ:PL	0/1:21,56:77:99:2292,0,1635
3R	17529878	.	A	G	2208.77	.	AC=1;AF=0.500;AN=2;BaseQRankSum=-1.596;ClippingRankSum=0.000;DP=75;ExcessHet=3.0103;FS=11.227;MLEAC=1;MLEAF=0.500;MQ=43.33;MQRankSum=-2.555;QD=29.45;ReadPosRankSum=0.848;SOR=0.724	GT:AD:DP:GQ:PL	0/1:21,54:75:99:2237,0,1641
3R	17529879	.	A	G	2166.77	.	AC=1;AF=0.500;AN=2;BaseQRankSum=-1.865;ClippingRankSum=0.000;DP=74;ExcessHet=3.0103;FS=11.463;MLEAC=1;MLEAF=0.500;MQ=43.32;MQRankSum=-2.582;QD=29.28;ReadPosRankSum=0.786;SOR=0.798	GT:AD:DP:GQ:PL	0/1:21,53:74:99:2195,0,1644
3R	17530036	.	A	ACGCAAAAAAACTT	1609.73	.	AC=1;AF=0.500;AN=2;BaseQRankSum=-1.413;ClippingRankSum=0.000;DP=59;ExcessHet=3.0103;FS=4.145;MLEAC=1;MLEAF=0.500;MQ=43.70;MQRankSum=-1.668;QD=28.24;ReadPosRankSum=-0.288;SOR=0.272	GT:AD:DP:GQ:PL	0/1:19,38:57:99:1647,0,886
3R	17530216	.	GCA	G	809.73	.	AC=1;AF=0.500;AN=2;BaseQRankSum=-0.540;ClippingRankSum=0.000;DP=49;ExcessHet=3.0103;FS=0.000;MLEAC=1;MLEAF=0.500;MQ=42.91;MQRankSum=-1.024;QD=20.24;ReadPosRankSum=1.892;SOR=0.570	GT:AD:DP:GQ:PL	0/1:6,34:40:61:847,0,61
3R	17530294	.	TCG	T	1056.73	.	AC=1;AF=0.500;AN=2;BaseQRankSum=-1.042;ClippingRankSum=0.000;DP=49;ExcessHet=3.0103;FS=2.643;MLEAC=1;MLEAF=0.500;MQ=43.19;MQRankSum=-1.507;QD=22.02;ReadPosRankSum=-3.321;SOR=0.325	GT:AD:DP:GQ:PL	0/1:17,31:48:99:1094,0,541
3R	17530820	.	G	GTTT	1046.73	.	AC=1;AF=0.500;AN=2;BaseQRankSum=-0.046;ClippingRankSum=0.000;DP=45;ExcessHet=3.0103;FS=0.000;MLEAC=1;MLEAF=0.500;MQ=44.00;MQRankSum=0.000;QD=25.53;ReadPosRankSum=-0.442;SOR=0.735	GT:AD:DP:GQ:PL	0/1:11,30:41:99:1084,0,322
3R	17530890	.	T	C	680.77	.	AC=1;AF=0.500;AN=2;BaseQRankSum=-1.548;ClippingRankSum=0.000;DP=43;ExcessHet=3.0103;FS=0.000;MLEAC=1;MLEAF=0.500;MQ=44.00;MQRankSum=0.000;QD=15.83;ReadPosRankSum=-1.144;SOR=0.735	GT:AD:DP:GQ:PL	0/1:9,34:43:99:709,0,130
3R	17531029	.	C	T	779.77	.	AC=1;AF=0.500;AN=2;BaseQRankSum=1.160;ClippingRankSum=0.000;DP=45;ExcessHet=3.0103;FS=2.893;MLEAC=1;MLEAF=0.500;MQ=44.00;MQRankSum=0.000;QD=17.33;ReadPosRankSum=-0.754;SOR=0.679	GT:AD:DP:GQ:PL	0/1:12,33:45:99:808,0,169
3R	17531171	.	C	T	789.77	.	AC=1;AF=0.500;AN=2;BaseQRankSum=-2.051;ClippingRankSum=0.000;DP=52;ExcessHet=3.0103;FS=1.166;MLEAC=1;MLEAF=0.500;MQ=44.00;MQRankSum=0.000;QD=15.19;ReadPosRankSum=2.672;SOR=0.481	GT:AD:DP:GQ:PL	0/1:16,36:52:99:818,0,285
3R	17531225	.	C	T	698.77	.	AC=1;AF=0.500;AN=2;BaseQRankSum=2.688;ClippingRankSum=0.000;DP=46;ExcessHet=3.0103;FS=8.919;MLEAC=1;MLEAF=0.500;MQ=43.87;MQRankSum=2.089;QD=15.19;ReadPosRankSum=-1.418;SOR=0.264	GT:AD:DP:GQ:PL	0/1:15,31:46:99:727,0,251
3R	17531272	.	A	G	749.77	.	AC=1;AF=0.500;AN=2;BaseQRankSum=1.146;ClippingRankSum=0.000;DP=51;ExcessHet=3.0103;FS=4.369;MLEAC=1;MLEAF=0.500;MQ=43.89;MQRankSum=2.050;QD=14.70;ReadPosRankSum=0.344;SOR=0.236	GT:AD:DP:GQ:PL	0/1:17,34:51:99:778,0,296
3R	17531288	.	C	T	769.77	.	AC=1;AF=0.500;AN=2;BaseQRankSum=1.462;ClippingRankSum=0.000;DP=51;ExcessHet=3.0103;FS=4.369;MLEAC=1;MLEAF=0.500;MQ=44.00;MQRankSum=0.000;QD=15.09;ReadPosRankSum=-0.064;SOR=0.236	GT:AD:DP:GQ:PL	0/1:17,34:51:99:798,0,305
3R	17531725	.	C	T	1444.77	.	AC=1;AF=0.500;AN=2;BaseQRankSum=1.622;ClippingRankSum=0.000;DP=55;ExcessHet=3.0103;FS=3.900;MLEAC=1;MLEAF=0.500;MQ=43.45;MQRankSum=-1.700;QD=26.27;ReadPosRankSum=0.524;SOR=0.440	GT:AD:DP:GQ:PL	0/1:18,37:55:99:1473,0,675
3R	17531727	.	C	G	1444.77	.	AC=1;AF=0.500;AN=2;BaseQRankSum=0.030;ClippingRankSum=0.000;DP=54;ExcessHet=3.0103;FS=2.478;MLEAC=1;MLEAF=0.500;MQ=43.44;MQRankSum=-1.620;QD=26.75;ReadPosRankSum=0.112;SOR=0.493	GT:AD:DP:GQ:PL	0/1:17,37:54:99:1473,0,675
3R	17531757	.	T	C	770.77	.	AC=1;AF=0.500;AN=2;BaseQRankSum=0.287;ClippingRankSum=0.000;DP=50;ExcessHet=3.0103;FS=4.503;MLEAC=1;MLEAF=0.500;MQ=43.63;MQRankSum=-0.639;QD=15.42;ReadPosRankSum=-0.618;SOR=0.345	GT:AD:DP:GQ:PL	0/1:15,35:50:99:799,0,245
3R	17531883	.	GT	G	978.73	.	AC=1;AF=0.500;AN=2;BaseQRankSum=1.881;ClippingRankSum=0.000;DP=49;ExcessHet=3.0103;FS=0.000;MLEAC=1;MLEAF=0.500;MQ=42.98;MQRankSum=-2.285;QD=21.28;ReadPosRankSum=1.686;SOR=0.846	GT:AD:DP:GQ:PL	0/1:20,26:46:99:1016,0,4783
3R	17531906	.	T	TATTTC	952.73	.	AC=1;AF=0.500;AN=2;BaseQRankSum=-0.323;ClippingRankSum=0.000;DP=45;ExcessHet=3.0103;FS=0.000;MLEAC=1;MLEAF=0.500;MQ=43.01;MQRankSum=-2.901;QD=21.17;ReadPosRankSum=0.709;SOR=0.735	GT:AD:DP:GQ:PL	0/1:20,25:45:99:990,0,5481
3R	17531914	.	AGTTTTTACTTCAAAGACATAGATT	A	984.73	.	AC=1;AF=0.500;AN=2;BaseQRankSum=-1.034;ClippingRankSum=0.000;DP=45;ExcessHet=3.0103;FS=0.000;MLEAC=1;MLEAF=0.500;MQ=43.01;MQRankSum=-3.075;QD=21.88;ReadPosRankSum=0.436;SOR=0.591	GT:AD:DP:GQ:PL	0/1:21,24:45:99:1022,0,5828
3R	17531973	.	C	T	1018.77	.	AC=1;AF=0.500;AN=2;BaseQRankSum=-1.611;ClippingRankSum=0.000;DP=41;ExcessHet=3.0103;FS=0.000;MLEAC=1;MLEAF=0.500;MQ=42.67;MQRankSum=-0.855;QD=24.85;ReadPosRankSum=-3.683;SOR=0.877	GT:AD:DP:GQ:PL	0/1:15,26:41:99:1047,0,4483
3R	17531989	.	T	A	902.77	.	AC=1;AF=0.500;AN=2;BaseQRankSum=0.289;ClippingRankSum=0.000;DP=38;ExcessHet=3.0103;FS=0.000;MLEAC=1;MLEAF=0.500;MQ=42.57;MQRankSum=-0.847;QD=23.76;ReadPosRankSum=-2.467;SOR=0.693	GT:AD:DP:GQ:PL	0/1:14,24:38:99:931,0,3453
3R	17532085	.	T	A	610.77	.	AC=1;AF=0.500;AN=2;BaseQRankSum=2.154;ClippingRankSum=0.000;DP=51;ExcessHet=3.0103;FS=2.418;MLEAC=1;MLEAF=0.500;MQ=43.16;MQRankSum=0.676;QD=11.98;ReadPosRankSum=0.713;SOR=0.500	GT:AD:DP:GQ:PL	0/1:22,29:51:99:639,0,423
3R	17532096	.	C	G	672.77	.	AC=1;AF=0.500;AN=2;BaseQRankSum=2.339;ClippingRankSum=0.000;DP=53;ExcessHet=3.0103;FS=2.481;MLEAC=1;MLEAF=0.500;MQ=43.51;MQRankSum=-0.119;QD=12.94;ReadPosRankSum=-2.252;SOR=0.346	GT:AD:DP:GQ:PL	0/1:20,32:52:99:701,0,336
3R	17532183	.	T	C	714.77	.	AC=1;AF=0.500;AN=2;BaseQRankSum=1.883;ClippingRankSum=0.000;DP=53;ExcessHet=3.0103;FS=3.998;MLEAC=1;MLEAF=0.500;MQ=43.76;MQRankSum=-0.092;QD=13.49;ReadPosRankSum=0.705;SOR=0.636	GT:AD:DP:GQ:PL	0/1:20,33:53:99:743,0,358
3R	17532248	.	T	A	690.77	.	AC=1;AF=0.500;AN=2;BaseQRankSum=2.256;ClippingRankSum=0.000;DP=52;ExcessHet=3.0103;FS=3.928;MLEAC=1;MLEAF=0.500;MQ=43.92;MQRankSum=-1.148;QD=13.28;ReadPosRankSum=-0.351;SOR=1.274	GT:AD:DP:GQ:PL	0/1:21,31:52:99:719,0,412
3R	17532259	.	A	G	638.77	.	AC=1;AF=0.500;AN=2;BaseQRankSum=-1.011;ClippingRankSum=0.000;DP=53;ExcessHet=3.0103;FS=0.000;MLEAC=1;MLEAF=0.500;MQ=43.93;MQRankSum=-1.176;QD=12.05;ReadPosRankSum=-0.659;SOR=0.841	GT:AD:DP:GQ:PL	0/1:22,31:53:99:667,0,428
3R	17532273	.	A	G	673.77	.	AC=1;AF=0.500;AN=2;BaseQRankSum=0.403;ClippingRankSum=0.000;DP=54;ExcessHet=3.0103;FS=1.040;MLEAC=1;MLEAF=0.500;MQ=43.89;MQRankSum=-1.499;QD=12.48;ReadPosRankSum=-1.210;SOR=0.529	GT:AD:DP:GQ:PL	0/1:23,31:54:99:702,0,467
3R	17532474	.	GTGTGTTCT	G	1550.73	.	AC=1;AF=0.500;AN=2;BaseQRankSum=-0.135;ClippingRankSum=0.000;DP=68;ExcessHet=3.0103;FS=3.464;MLEAC=1;MLEAF=0.500;MQ=43.94;MQRankSum=-1.127;QD=23.50;ReadPosRankSum=-0.350;SOR=0.350	GT:AD:DP:GQ:PL	0/1:26,40:66:99:1588,0,2149
3R	17532580	.	A	G	668.77	.	AC=1;AF=0.500;AN=2;BaseQRankSum=-2.694;ClippingRankSum=0.000;DP=50;ExcessHet=3.0103;FS=0.000;MLEAC=1;MLEAF=0.500;MQ=43.88;MQRankSum=-0.025;QD=13.65;ReadPosRankSum=-0.373;SOR=0.635	GT:AD:DP:GQ:PL	0/1:17,32:49:99:697,0,332
3R	17533367	.	G	A	1073.77	.	AC=1;AF=0.500;AN=2;BaseQRankSum=-0.559;ClippingRankSum=0.000;DP=66;ExcessHet=3.0103;FS=0.000;MLEAC=1;MLEAF=0.500;MQ=44.00;MQRankSum=0.000;QD=16.27;ReadPosRankSum=0.765;SOR=0.693	GT:AD:DP:GQ:PL	0/1:18,48:66:99:1102,0,293
3R	17533403	.	C	A	1259.77	.	AC=1;AF=0.500;AN=2;BaseQRankSum=2.881;ClippingRankSum=0.000;DP=73;ExcessHet=3.0103;FS=0.000;MLEAC=1;MLEAF=0.500;MQ=44.00;MQRankSum=0.000;QD=17.26;ReadPosRankSum=1.763;SOR=0.804	GT:AD:DP:GQ:PL	0/1:18,55:73:99:1288,0,244
3R	17533534	.	A	T	1215.77	.	AC=1;AF=0.500;AN=2;BaseQRankSum=0.503;ClippingRankSum=0.000;DP=77;ExcessHet=3.0103;FS=3.408;MLEAC=1;MLEAF=0.500;MQ=43.81;MQRankSum=2.182;QD=16.00;ReadPosRankSum=1.885;SOR=0.721	GT:AD:DP:GQ:PL	0/1:23,53:76:99:1244,0,421
3R	17533551	.	T	A	1253.77	.	AC=1;AF=0.500;AN=2;BaseQRankSum=3.217;ClippingRankSum=0.000;DP=78;ExcessHet=3.0103;FS=0.922;MLEAC=1;MLEAF=0.500;MQ=43.81;MQRankSum=2.155;QD=16.07;ReadPosRankSum=0.336;SOR=0.551	GT:AD:DP:GQ:PL	0/1:24,54:78:99:1282,0,404
3R	17533581	.	G	T	1190.77	.	AC=1;AF=0.500;AN=2;BaseQRankSum=-1.164;ClippingRankSum=0.000;DP=77;ExcessHet=3.0103;FS=0.000;MLEAC=1;MLEAF=0.500;MQ=43.81;MQRankSum=2.073;QD=15.46;ReadPosRankSum=-0.133;SOR=0.770	GT:AD:DP:GQ:PL	0/1:25,52:77:99:1219,0,487
3R	17533702	.	T	G	916.77	.	AC=1;AF=0.500;AN=2;BaseQRankSum=0.023;ClippingRankSum=0.000;DP=52;ExcessHet=3.0103;FS=1.301;MLEAC=1;MLEAF=0.500;MQ=44.00;MQRankSum=0.000;QD=17.98;ReadPosRankSum=0.956;SOR=1.096	GT:AD:DP:GQ:PL	0/1:12,39:51:99:945,0,165
3R	17533954	.	G	A	1180.77	.	AC=1;AF=0.500;AN=2;BaseQRankSum=2.115;ClippingRankSum=0.000;DP=68;ExcessHet=3.0103;FS=3.888;MLEAC=1;MLEAF=0.500;MQ=43.30;MQRankSum=-1.095;QD=17.36;ReadPosRankSum=0.029;SOR=0.340	GT:AD:DP:GQ:PL	0/1:16,52:68:99:1209,0,223
3R	17534003	.	A	G	740.77	.	AC=1;AF=0.500;AN=2;BaseQRankSum=1.155;ClippingRankSum=0.000;DP=49;ExcessHet=3.0103;FS=2.579;MLEAC=1;MLEAF=0.500;MQ=43.80;MQRankSum=-0.274;QD=15.12;ReadPosRankSum=-0.192;SOR=0.399	GT:AD:DP:GQ:PL	0/1:15,34:49:99:769,0,227
3R	17534019	.	T	C	794.77	.	AC=1;AF=0.500;AN=2;BaseQRankSum=-1.269;ClippingRankSum=0.000;DP=54;ExcessHet=3.0103;FS=2.471;MLEAC=1;MLEAF=0.500;MQ=43.82;MQRankSum=-0.308;QD=14.72;ReadPosRankSum=0.373;SOR=0.910	GT:AD:DP:GQ:PL	0/1:17,37:54:99:823,0,314
3R	17534294	.	TG	T	1689.73	.	AC=1;AF=0.500;AN=2;BaseQRankSum=-3.634;ClippingRankSum=0.000;DP=59;ExcessHet=3.0103;FS=1.174;MLEAC=1;MLEAF=0.500;MQ=43.82;MQRankSum=-0.283;QD=28.64;ReadPosRankSum=0.376;SOR=0.963	GT:AD:DP:GQ:PL	0/1:16,43:59:99:1727,0,543
3R	17534297	.	T	A	1698.77	.	AC=1;AF=0.500;AN=2;BaseQRankSum=-2.760;ClippingRankSum=0.000;DP=60;ExcessHet=3.0103;FS=1.174;MLEAC=1;MLEAF=0.500;MQ=43.82;MQRankSum=-0.283;QD=28.79;SOR=0.963	GT:AD:DP:GQ:PL	0/1:16,43:59:99:1727,0,543
3R	17534342	.	T	C	819.77	.	AC=1;AF=0.500;AN=2;BaseQRankSum=-0.224;ClippingRankSum=0.000;DP=46;ExcessHet=3.0103;FS=1.425;MLEAC=1;MLEAF=0.500;MQ=43.91;MQRankSum=-0.716;QD=17.82;ReadPosRankSum=-0.453;SOR=1.060	GT:AD:DP:GQ:PL	0/1:10,36:46:99:848,0,136
3R	17534358	.	A	AC	663.73	.	AC=1;AF=0.500;AN=2;BaseQRankSum=-0.942;ClippingRankSum=0.000;DP=38;ExcessHet=3.0103;FS=3.296;MLEAC=1;MLEAF=0.500;MQ=43.90;MQRankSum=-0.845;QD=18.44;ReadPosRankSum=0.477;SOR=0.287	GT:AD:DP:GQ:PL	0/1:10,26:36:99:701,0,212
3R	17534392	.	A	G	599.77	.	AC=1;AF=0.500;AN=2;BaseQRankSum=-0.625;ClippingRankSum=0.000;DP=36;ExcessHet=3.0103;FS=3.730;MLEAC=1;MLEAF=0.500;MQ=43.89;MQRankSum=-0.733;QD=17.14;ReadPosRankSum=-0.256;SOR=0.897	GT:AD:DP:GQ:PL	0/1:8,27:35:99:628,0,125
3R	17534409	.	T	G	749.77	.	AC=1;AF=0.500;AN=2;BaseQRankSum=-0.552;ClippingRankSum=0.000;DP=40;ExcessHet=3.0103;FS=7.126;MLEAC=1;MLEAF=0.500;MQ=43.85;MQRankSum=-0.793;QD=19.22;ReadPosRankSum=-1.154;SOR=1.856	GT:AD:DP:GQ:PL	0/1:7,32:39:81:778,0,81
3R	17534501	.	G	GA	1893.73	.	AC=1;AF=0.500;AN=2;BaseQRankSum=0.365;ClippingRankSum=0.000;DP=56;ExcessHet=3.0103;FS=3.172;MLEAC=1;MLEAF=0.500;MQ=43.49;MQRankSum=-1.318;QD=34.43;ReadPosRankSum=-1.309;SOR=0.976	GT:AD:DP:GQ:PL	0/1:9,46:55:99:1931,0,276
3R	17534502	.	G	T	1902.77	.	AC=1;AF=0.500;AN=2;BaseQRankSum=2.754;ClippingRankSum=0.000;DP=58;ExcessHet=3.0103;FS=3.274;MLEAC=1;MLEAF=0.500;MQ=43.45;MQRankSum=-1.380;QD=33.38;ReadPosRankSum=-1.533;SOR=1.080	GT:AD:DP:GQ:PL	0/1:9,48:57:99:1931,0,276
3R	17534514	.	C	CA	1850.73	.	AC=1;AF=0.500;AN=2;BaseQRankSum=2.535;ClippingRankSum=0.000;DP=57;ExcessHet=3.0103;FS=3.385;MLEAC=1;MLEAF=0.500;MQ=43.41;MQRankSum=-1.508;QD=33.65;ReadPosRankSum=-1.195;SOR=1.245	GT:AD:DP:GQ:PL	0/1:9,46:55:99:1888,0,271
3R	17534517	.	T	A	1882.77	.	AC=1;AF=0.500;AN=2;BaseQRankSum=0.373;ClippingRankSum=0.000;DP=57;ExcessHet=3.0103;FS=3.089;MLEAC=1;MLEAF=0.500;MQ=43.37;MQRankSum=-1.684;QD=33.62;ReadPosRankSum=-0.535;SOR=1.329	GT:AD:DP:GQ:PL	0/1:10,46:56:99:1911,0,297
3R	17534556	.	G	A	1025.77	.	AC=1;AF=0.500;AN=2;BaseQRankSum=2.907;ClippingRankSum=0.000;DP=54;ExcessHet=3.0103;FS=2.861;MLEAC=1;MLEAF=0.500;MQ=43.15;MQRankSum=-2.384;QD=19.35;ReadPosRankSum=1.624;SOR=0.903	GT:AD:DP:GQ:PL	0/1:11,42:53:99:1054,0,121
3R	17534654	.	C	A	996.77	.	AC=1;AF=0.500;AN=2;BaseQRankSum=-1.142;ClippingRankSum=0.000;DP=54;ExcessHet=3.0103;FS=5.087;MLEAC=1;MLEAF=0.500;MQ=42.52;MQRankSum=-3.076;QD=18.46;ReadPosRankSum=-0.763;SOR=0.195	GT:AD:DP:GQ:PL	0/1:11,43:54:99:1025,0,224
3R	17534675	.	G	A	988.77	.	AC=1;AF=0.500;AN=2;BaseQRankSum=0.598;ClippingRankSum=0.000;DP=55;ExcessHet=3.0103;FS=9.436;MLEAC=1;MLEAF=0.500;MQ=42.58;MQRankSum=-3.085;QD=17.98;ReadPosRankSum=0.163;SOR=0.939	GT:AD:DP:GQ:PL	0/1:12,43:55:99:1017,0,213
3R	17534710	.	C	A	935.77	.	AC=1;AF=0.500;AN=2;BaseQRankSum=-0.333;ClippingRankSum=0.000;DP=55;ExcessHet=3.0103;FS=11.937;MLEAC=1;MLEAF=0.500;MQ=42.90;MQRankSum=-2.945;QD=17.01;ReadPosRankSum=1.102;SOR=1.347	GT:AD:DP:GQ:PL	0/1:14,41:55:99:964,0,232
3R	17534743	.	T	A	915.77	.	AC=1;AF=0.500;AN=2;BaseQRankSum=2.252;ClippingRankSum=0.000;DP=60;ExcessHet=3.0103;FS=10.315;MLEAC=1;MLEAF=0.500;MQ=42.67;MQRankSum=-3.644;QD=15.26;ReadPosRankSum=0.994;SOR=1.171	GT:AD:DP:GQ:PL	0/1:19,41:60:99:944,0,332
3R	17534769	.	C	G	1666.77	.	AC=1;AF=0.500;AN=2;BaseQRankSum=-3.266;ClippingRankSum=0.000;DP=61;ExcessHet=3.0103;FS=19.480;MLEAC=1;MLEAF=0.500;MQ=42.56;MQRankSum=-3.710;QD=27.32;ReadPosRankSum=-1.954;SOR=1.647	GT:AD:DP:GQ:PL	0/1:18,43:61:99:1695,0,610
3R	17534779	.	A	T	1671.77	.	AC=1;AF=0.500;AN=2;BaseQRankSum=-1.218;ClippingRankSum=0.000;DP=61;ExcessHet=3.0103;FS=16.979;MLEAC=1;MLEAF=0.500;MQ=42.44;MQRankSum=-3.579;QD=27.86;ReadPosRankSum=-3.028;SOR=1.657	GT:AD:DP:GQ:PL	0/1:17,43:60:99:1700,0,584
3R	17534799	.	G	GAGGTAAATTA	1451.73	.	AC=1;AF=0.500;AN=2;BaseQRankSum=0.212;ClippingRankSum=0.000;DP=57;ExcessHet=3.0103;FS=13.656;MLEAC=1;MLEAF=0.500;MQ=42.17;MQRankSum=-4.850;QD=26.40;ReadPosRankSum=-2.117;SOR=1.247	GT:AD:DP:GQ:PL	0/1:18,37:55:99:1489,0,645
3R	17534813	.	A	T	1499.77	.	AC=1;AF=0.500;AN=2;BaseQRankSum=1.340;ClippingRankSum=0.000;DP=55;ExcessHet=3.0103;FS=6.113;MLEAC=1;MLEAF=0.500;MQ=42.03;MQRankSum=-4.901;QD=27.27;ReadPosRankSum=-1.852;SOR=0.607	GT:AD:DP:GQ:PL	0/1:17,38:55:99:1528,0,619
3R	17534817	.	G	A	1470.77	.	AC=1;AF=0.500;AN=2;BaseQRankSum=2.388;ClippingRankSum=0.000;DP=55;ExcessHet=3.0103;FS=7.806;MLEAC=1;MLEAF=0.500;MQ=42.07;MQRankSum=-5.026;QD=26.74;ReadPosRankSum=-0.909;SOR=0.501	GT:AD:DP:GQ:PL	0/1:18,37:55:99:1499,0,622
3R	17534821	.	G	A	1479.77	.	AC=1;AF=0.500;AN=2;BaseQRankSum=3.544;ClippingRankSum=0.000;DP=53;ExcessHet=3.0103;FS=11.370;MLEAC=1;MLEAF=0.500;MQ=41.97;MQRankSum=-4.655;QD=27.92;ReadPosRankSum=-1.399;SOR=0.411	GT:AD:DP:GQ:PL	0/1:16,37:53:99:1508,0,535
3R	17534871	.	C	T	1312.77	.	AC=1;AF=0.500;AN=2;BaseQRankSum=1.126;ClippingRankSum=0.000;DP=46;ExcessHet=3.0103;FS=0.000;MLEAC=1;MLEAF=0.500;MQ=41.84;MQRankSum=-4.476;QD=28.54;ReadPosRankSum=1.146;SOR=0.811	GT:AD:DP:GQ:PL	0/1:12,34:46:99:1341,0,407
3R	17534879	.	C	G	1276.77	.	AC=1;AF=0.500;AN=2;BaseQRankSum=0.564;ClippingRankSum=0.000;DP=43;ExcessHet=3.0103;FS=5.084;MLEAC=1;MLEAF=0.500;MQ=41.87;MQRankSum=-5.029;QD=29.69;ReadPosRankSum=1.275;SOR=0.691	GT:AD:DP:GQ:PL	0/1:11,32:43:99:1305,0,413
3R	17534894	.	A	G	1304.77	.	AC=1;AF=0.500;AN=2;BaseQRankSum=-1.620;ClippingRankSum=0.000;DP=42;ExcessHet=3.0103;FS=0.000;MLEAC=1;MLEAF=0.500;MQ=41.74;MQRankSum=-4.679;QD=31.07;ReadPosRankSum=-0.077;SOR=0.596	GT:AD:DP:GQ:PL	0/1:9,33:42:99:1333,0,258
3R	17534933	.	ACTTTGGTTTT	A	1222.73	.	AC=1;AF=0.500;AN=2;BaseQRankSum=-3.351;ClippingRankSum=0.000;DP=46;ExcessHet=3.0103;FS=15.464;MLEAC=1;MLEAF=0.500;MQ=42.08;MQRankSum=-5.271;QD=27.17;ReadPosRankSum=0.875;SOR=0.669	GT:AD:DP:GQ:PL	0/1:14,31:45:99:1260,0,522
3R	17534947	.	ATG	A	1261.73	.	AC=1;AF=0.500;AN=2;BaseQRankSum=-2.124;ClippingRankSum=0.000;DP=45;ExcessHet=3.0103;FS=15.464;MLEAC=1;MLEAF=0.500;MQ=42.08;MQRankSum=-5.271;QD=28.04;SOR=0.669	GT:AD:DP:GQ:PL	0/1:14,31:45:99:1299,0,561
3R	17534951	.	AGCCCTTT	A	1380.73	.	AC=1;AF=0.500;AN=2;BaseQRankSum=-2.849;ClippingRankSum=0.000;DP=49;ExcessHet=3.0103;FS=14.712;MLEAC=1;MLEAF=0.500;MQ=42.24;MQRankSum=-5.510;QD=28.18;ReadPosRankSum=-1.520;SOR=0.774	GT:AD:DP:GQ:PL	0/1:17,32:49:99:1418,0,636
3R	17534960	.	C	T	1431.77	.	AC=1;AF=0.500;AN=2;BaseQRankSum=0.212;ClippingRankSum=0.000;DP=52;ExcessHet=3.0103;FS=17.276;MLEAC=1;MLEAF=0.500;MQ=42.30;MQRankSum=-5.314;QD=27.53;ReadPosRankSum=-2.653;SOR=0.824	GT:AD:DP:GQ:PL	0/1:17,35:52:99:1460,0,633
3R	17534961	.	A	AAT	1422.73	.	AC=1;AF=0.500;AN=2;BaseQRankSum=-1.607;ClippingRankSum=0.000;DP=52;ExcessHet=3.0103;FS=17.276;MLEAC=1;MLEAF=0.500;MQ=42.30;MQRankSum=-5.314;QD=27.36;ReadPosRankSum=-2.500;SOR=0.824	GT:AD:DP:GQ:PL	0/1:17,35:52:99:1460,0,633
3R	17534967	.	G	A	1434.77	.	AC=1;AF=0.500;AN=2;BaseQRankSum=-1.707;ClippingRankSum=0.000;DP=52;ExcessHet=3.0103;FS=18.333;MLEAC=1;MLEAF=0.500;MQ=42.25;MQRankSum=-5.226;QD=27.59;ReadPosRankSum=-2.689;SOR=0.679	GT:AD:DP:GQ:PL	0/1:16,36:52:99:1463,0,591
3R	17534977	.	A	T	1420.77	.	AC=1;AF=0.500;AN=2;BaseQRankSum=-0.010;ClippingRankSum=0.000;DP=52;ExcessHet=3.0103;FS=17.643;MLEAC=1;MLEAF=0.500;MQ=42.21;MQRankSum=-5.196;QD=27.32;ReadPosRankSum=-1.438;SOR=0.475	GT:AD:DP:GQ:PL	0/1:16,36:52:99:1449,0,572
3R	17535023	.	C	T	1284.77	.	AC=1;AF=0.500;AN=2;BaseQRankSum=2.623;ClippingRankSum=0.000;DP=50;ExcessHet=3.0103;FS=6.190;MLEAC=1;MLEAF=0.500;MQ=42.51;MQRankSum=-4.670;QD=25.70;ReadPosRankSum=-2.154;SOR=0.223	GT:AD:DP:GQ:PL	0/1:16,34:50:99:1313,0,534
3R	17535047	.	A	T	1554.77	.	AC=1;AF=0.500;AN=2;BaseQRankSum=1.481;ClippingRankSum=0.000;DP=56;ExcessHet=3.0103;FS=8.313;MLEAC=1;MLEAF=0.500;MQ=42.87;MQRankSum=-4.093;QD=27.76;ReadPosRankSum=-1.275;SOR=0.847	GT:AD:DP:GQ:PL	0/1:17,39:56:99:1583,0,620
3R	17535071	.	G	C	1512.77	.	AC=1;AF=0.500;AN=2;BaseQRankSum=-0.603;ClippingRankSum=0.000;DP=56;ExcessHet=3.0103;FS=3.991;MLEAC=1;MLEAF=0.500;MQ=43.19;MQRankSum=-3.877;QD=27.01;ReadPosRankSum=0.992;SOR=0.510	GT:AD:DP:GQ:PL	0/1:18,38:56:99:1541,0,615
3R	17535096	.	G	A	1485.77	.	AC=1;AF=0.500;AN=2;BaseQRankSum=2.574;ClippingRankSum=0.000;DP=52;ExcessHet=3.0103;FS=1.255;MLEAC=1;MLEAF=0.500;MQ=43.21;MQRankSum=-3.063;QD=28.57;ReadPosRankSum=0.434;SOR=0.399	GT:AD:DP:GQ:PL	0/1:13,39:52:99:1514,0,384
3R	17535210	.	C	T	1215.77	.	AC=1;AF=0.500;AN=2;BaseQRankSum=-0.047;ClippingRankSum=0.000;DP=48;ExcessHet=3.0103;FS=0.000;MLEAC=1;MLEAF=0.500;MQ=43.43;MQRankSum=-2.629;QD=25.33;ReadPosRankSum=-2.075;SOR=0.749	GT:AD:DP:GQ:PL	0/1:15,33:48:99:1244,0,510
3R	17535229	.	A	C	1208.77	.	AC=1;AF=0.500;AN=2;BaseQRankSum=-0.739;ClippingRankSum=0.000;DP=46;ExcessHet=3.0103;FS=2.755;MLEAC=1;MLEAF=0.500;MQ=43.45;MQRankSum=-2.578;QD=26.28;ReadPosRankSum=-0.132;SOR=0.658	GT:AD:DP:GQ:PL	0/1:15,31:46:99:1237,0,564
3R	17535253	.	C	A	1049.77	.	AC=1;AF=0.500;AN=2;BaseQRankSum=-2.002;ClippingRankSum=0.000;DP=39;ExcessHet=3.0103;FS=10.301;MLEAC=1;MLEAF=0.500;MQ=43.50;MQRankSum=-2.179;QD=26.92;ReadPosRankSum=-0.844;SOR=0.381	GT:AD:DP:GQ:PL	0/1:13,26:39:99:1078,0,414
3R	17535283	.	G	A	499.77	.	AC=1;AF=0.500;AN=2;BaseQRankSum=2.226;ClippingRankSum=0.000;DP=33;ExcessHet=3.0103;FS=0.000;MLEAC=1;MLEAF=0.500;MQ=43.76;MQRankSum=-1.225;QD=15.14;ReadPosRankSum=-1.625;SOR=0.941	GT:AD:DP:GQ:PL	0/1:11,22:33:99:528,0,195
3R	17535363	.	T	C	1557.77	.	AC=1;AF=0.500;AN=2;BaseQRankSum=-0.942;ClippingRankSum=0.000;DP=55;ExcessHet=3.0103;FS=6.113;MLEAC=1;MLEAF=0.500;MQ=43.72;MQRankSum=-1.858;QD=28.32;ReadPosRankSum=1.882;SOR=0.607	GT:AD:DP:GQ:PL	0/1:17,38:55:99:1586,0,590
3R	17535379	.	A	G	1621.77	.	AC=1;AF=0.500;AN=2;BaseQRankSum=2.158;ClippingRankSum=0.000;DP=57;ExcessHet=3.0103;FS=6.050;MLEAC=1;MLEAF=0.500;MQ=43.69;MQRankSum=-1.953;QD=28.45;ReadPosRankSum=1.214;SOR=0.591	GT:AD:DP:GQ:PL	0/1:17,40:57:99:1650,0,606
3R	17535401	.	A	T	1752.77	.	AC=1;AF=0.500;AN=2;BaseQRankSum=0.024;ClippingRankSum=0.000;DP=64;ExcessHet=3.0103;FS=7.976;MLEAC=1;MLEAF=0.500;MQ=43.69;MQRankSum=-1.915;QD=27.39;ReadPosRankSum=-0.316;SOR=0.750	GT:AD:DP:GQ:PL	0/1:17,47:64:99:1781,0,523
3R	17535494	.	T	A	877.77	.	AC=1;AF=0.500;AN=2;BaseQRankSum=-1.629;ClippingRankSum=0.000;DP=53;ExcessHet=3.0103;FS=2.958;MLEAC=1;MLEAF=0.500;MQ=43.71;MQRankSum=-1.665;QD=16.56;ReadPosRankSum=0.592;SOR=0.288	GT:AD:DP:GQ:PL	0/1:14,39:53:99:906,0,218
3R	17535618	.	T	A	600.77	.	AC=1;AF=0.500;AN=2;BaseQRankSum=-0.976;ClippingRankSum=0.000;DP=35;ExcessHet=3.0103;FS=3.472;MLEAC=1;MLEAF=0.500;MQ=43.94;MQRankSum=-0.523;QD=17.16;ReadPosRankSum=0.763;SOR=0.290	GT:AD:DP:GQ:PL	0/1:9,26:35:99:629,0,159
3R	17535733	.	T	G	587.77	.	AC=1;AF=0.500;AN=2;BaseQRankSum=-0.508;ClippingRankSum=0.000;DP=39;ExcessHet=3.0103;FS=3.035;MLEAC=1;MLEAF=0.500;MQ=44.00;MQRankSum=0.000;QD=15.07;ReadPosRankSum=-0.522;SOR=0.330	GT:AD:DP:GQ:PL	0/1:11,28:39:99:616,0,181
3R	17535970	.	CAAAAG	C	1156.73	.	AC=1;AF=0.500;AN=2;BaseQRankSum=1.632;ClippingRankSum=0.000;DP=48;ExcessHet=3.0103;FS=0.000;MLEAC=1;MLEAF=0.500;MQ=43.94;MQRankSum=-0.732;QD=24.10;ReadPosRankSum=0.085;SOR=0.693	GT:AD:DP:GQ:PL	0/1:18,30:48:99:1194,0,1075
3R	17535998	.	C	T	1295.77	.	AC=1;AF=0.500;AN=2;BaseQRankSum=0.508;ClippingRankSum=0.000;DP=50;ExcessHet=3.0103;FS=1.120;MLEAC=1;MLEAF=0.500;MQ=43.94;MQRankSum=-0.676;QD=25.92;ReadPosRankSum=0.451;SOR=0.892	GT:AD:DP:GQ:PL	0/1:17,33:50:99:1324,0,731
3R	17536001	.	A	C	1330.77	.	AC=1;AF=0.500;AN=2;BaseQRankSum=0.854;ClippingRankSum=0.000;DP=51;ExcessHet=3.0103;FS=1.142;MLEAC=1;MLEAF=0.500;MQ=43.94;MQRankSum=-0.666;QD=26.09;ReadPosRankSum=0.160;SOR=0.951	GT:AD:DP:GQ:PL	0/1:17,34:51:99:1359,0,728
3R	17536100	.	T	C	1301.77	.	AC=1;AF=0.500;AN=2;BaseQRankSum=-0.063;ClippingRankSum=0.000;DP=45;ExcessHet=3.0103;FS=0.000;MLEAC=1;MLEAF=0.500;MQ=44.00;MQRankSum=0.000;QD=28.93;ReadPosRankSum=0.649;SOR=0.749	GT:AD:DP:GQ:PL	0/1:10,35:45:99:1330,0,278
3R	17536125	.	A	G	1267.77	.	AC=1;AF=0.500;AN=2;BaseQRankSum=-2.446;ClippingRankSum=0.000;DP=43;ExcessHet=3.0103;FS=0.000;MLEAC=1;MLEAF=0.500;MQ=44.00;MQRankSum=0.000;QD=29.48;ReadPosRankSum=0.016;SOR=0.735	GT:AD:DP:GQ:PL	0/1:9,34:43:99:1296,0,258
3R	17536200	.	T	C	731.77	.	AC=1;AF=0.500;AN=2;BaseQRankSum=-1.741;ClippingRankSum=0.000;DP=43;ExcessHet=3.0103;FS=0.000;MLEAC=1;MLEAF=0.500;MQ=44.00;MQRankSum=0.000;QD=17.42;ReadPosRankSum=1.582;SOR=0.941	GT:AD:DP:GQ:PL	0/1:9,33:42:99:760,0,125
3R	17536238	.	C	T	670.77	.	AC=1;AF=0.500;AN=2;BaseQRankSum=0.620;ClippingRankSum=0.000;DP=38;ExcessHet=3.0103;FS=1.652;MLEAC=1;MLEAF=0.500;MQ=44.00;MQRankSum=0.000;QD=17.65;ReadPosRankSum=-0.648;SOR=0.331	GT:AD:DP:GQ:PL	0/1:8,30:38:99:699,0,105
3R	17536346	.	T	C	824.77	.	AC=1;AF=0.500;AN=2;BaseQRankSum=0.693;ClippingRankSum=0.000;DP=51;ExcessHet=3.0103;FS=0.000;MLEAC=1;MLEAF=0.500;MQ=44.00;MQRankSum=0.000;QD=16.83;ReadPosRankSum=-1.618;SOR=0.895	GT:AD:DP:GQ:PL	0/1:13,36:49:99:853,0,179
3R	17536470	.	C	T	726.77	.	AC=1;AF=0.500;AN=2;BaseQRankSum=1.867;ClippingRankSum=0.000;DP=48;ExcessHet=3.0103;FS=2.747;MLEAC=1;MLEAF=0.500;MQ=44.00;MQRankSum=0.000;QD=15.14;ReadPosRankSum=-0.249;SOR=1.112	GT:AD:DP:GQ:PL	0/1:15,33:48:99:755,0,271
3R	17536634	.	C	A	848.77	.	AC=1;AF=0.500;AN=2;BaseQRankSum=-2.298;ClippingRankSum=0.000;DP=51;ExcessHet=3.0103;FS=0.000;MLEAC=1;MLEAF=0.500;MQ=43.70;MQRankSum=-1.271;QD=16.64;ReadPosRankSum=-0.243;SOR=0.562	GT:AD:DP:GQ:PL	0/1:12,39:51:99:877,0,183
3R	17536676	.	A	G	687.77	.	AC=1;AF=0.500;AN=2;BaseQRankSum=-0.774;ClippingRankSum=0.000;DP=44;ExcessHet=3.0103;FS=0.000;MLEAC=1;MLEAF=0.500;MQ=43.66;MQRankSum=-1.495;QD=15.63;ReadPosRankSum=-0.702;SOR=0.639	GT:AD:DP:GQ:PL	0/1:13,31:44:99:716,0,233
3R	17536902	.	T	A	902.77	.	AC=1;AF=0.500;AN=2;BaseQRankSum=-0.479;ClippingRankSum=0.000;DP=56;ExcessHet=3.0103;FS=6.111;MLEAC=1;MLEAF=0.500;MQ=43.51;MQRankSum=-2.555;QD=16.12;ReadPosRankSum=0.968;SOR=0.223	GT:AD:DP:GQ:PL	0/1:16,40:56:99:931,0,286
3R	17536935	.	T	TGAA	1722.73	.	AC=1;AF=0.500;AN=2;BaseQRankSum=0.353;ClippingRankSum=0.000;DP=57;ExcessHet=3.0103;FS=9.059;MLEAC=1;MLEAF=0.500;MQ=43.31;MQRankSum=-3.127;QD=30.22;ReadPosRankSum=-1.242;SOR=0.128	GT:AD:DP:GQ:PL	0/1:15,42:57:99:1760,0,485
3R	17536937	.	T	A	1731.77	.	AC=1;AF=0.500;AN=2;BaseQRankSum=-3.238;ClippingRankSum=0.000;DP=57;ExcessHet=3.0103;FS=6.849;MLEAC=1;MLEAF=0.500;MQ=43.31;MQRankSum=-2.985;QD=30.38;ReadPosRankSum=-1.845;SOR=0.160	GT:AD:DP:GQ:PL	0/1:14,43:57:99:1760,0,485
3R	17536938	.	T	TAAA	1722.73	.	AC=1;AF=0.500;AN=2;BaseQRankSum=-2.233;ClippingRankSum=0.000;DP=57;ExcessHet=3.0103;FS=6.849;MLEAC=1;MLEAF=0.500;MQ=43.31;MQRankSum=-2.985;QD=30.22;ReadPosRankSum=-1.864;SOR=0.160	GT:AD:DP:GQ:PL	0/1:14,43:57:99:1760,0,485
3R	17536955	.	A	G	1719.77	.	AC=1;AF=0.500;AN=2;BaseQRankSum=-0.769;ClippingRankSum=0.000;DP=57;ExcessHet=3.0103;FS=6.849;MLEAC=1;MLEAF=0.500;MQ=43.31;MQRankSum=-2.985;QD=30.17;ReadPosRankSum=-1.864;SOR=0.160	GT:AD:DP:GQ:PL	0/1:14,43:57:99:1748,0,443
3R	17536960	.	T	G	1686.77	.	AC=1;AF=0.500;AN=2;BaseQRankSum=-1.297;ClippingRankSum=0.000;DP=55;ExcessHet=3.0103;FS=4.842;MLEAC=1;MLEAF=0.500;MQ=43.28;MQRankSum=-2.933;QD=30.67;ReadPosRankSum=-2.071;SOR=0.206	GT:AD:DP:GQ:PL	0/1:13,42:55:99:1715,0,446
3R	17536972	.	A	T	887.77	.	AC=1;AF=0.500;AN=2;BaseQRankSum=-1.200;ClippingRankSum=0.000;DP=55;ExcessHet=3.0103;FS=2.549;MLEAC=1;MLEAF=0.500;MQ=43.34;MQRankSum=-3.258;QD=16.14;ReadPosRankSum=0.074;SOR=0.369	GT:AD:DP:GQ:PL	0/1:16,39:55:99:916,0,480
3R	17536984	.	G	T	909.77	.	AC=1;AF=0.500;AN=2;BaseQRankSum=0.331;ClippingRankSum=0.000;DP=55;ExcessHet=3.0103;FS=2.699;MLEAC=1;MLEAF=0.500;MQ=43.34;MQRankSum=-2.971;QD=16.54;ReadPosRankSum=-0.590;SOR=0.333	GT:AD:DP:GQ:PL	0/1:14,41:55:99:938,0,410
3R	17536999	.	C	A	1474.77	.	AC=1;AF=0.500;AN=2;BaseQRankSum=0.710;ClippingRankSum=0.000;DP=52;ExcessHet=3.0103;FS=0.000;MLEAC=1;MLEAF=0.500;MQ=43.38;MQRankSum=-2.865;QD=28.36;ReadPosRankSum=0.774;SOR=0.553	GT:AD:DP:GQ:PL	0/1:14,38:52:99:1503,0,508
3R	17537003	.	G	T	1447.77	.	AC=1;AF=0.500;AN=2;BaseQRankSum=-1.266;ClippingRankSum=0.000;DP=53;ExcessHet=3.0103;FS=1.115;MLEAC=1;MLEAF=0.500;MQ=43.39;MQRankSum=-3.094;QD=27.32;ReadPosRankSum=1.620;SOR=0.536	GT:AD:DP:GQ:PL	0/1:16,37:53:99:1476,0,545
3R	17537015	.	G	A	870.77	.	AC=1;AF=0.500;AN=2;BaseQRankSum=0.554;ClippingRankSum=0.000;DP=58;ExcessHet=3.0103;FS=0.000;MLEAC=1;MLEAF=0.500;MQ=43.44;MQRankSum=-3.106;QD=15.01;ReadPosRankSum=1.825;SOR=0.693	GT:AD:DP:GQ:PL	0/1:18,40:58:99:899,0,425
3R	17537052	.	C	T	916.77	.	AC=1;AF=0.500;AN=2;BaseQRankSum=1.068;ClippingRankSum=0.000;DP=56;ExcessHet=3.0103;FS=1.174;MLEAC=1;MLEAF=0.500;MQ=43.61;MQRankSum=-2.204;QD=16.37;ReadPosRankSum=-1.380;SOR=0.430	GT:AD:DP:GQ:PL	0/1:15,41:56:99:945,0,238
3R	17537331	.	G	A	1704.77	.	AC=1;AF=0.500;AN=2;BaseQRankSum=3.039;ClippingRankSum=0.000;DP=66;ExcessHet=3.0103;FS=1.018;MLEAC=1;MLEAF=0.500;MQ=43.72;MQRankSum=-2.280;QD=26.23;ReadPosRankSum=-0.017;SOR=0.960	GT:AD:DP:GQ:PL	0/1:22,43:65:99:1733,0,1233
3R	17537334	.	A	G	1743.77	.	AC=1;AF=0.500;AN=2;BaseQRankSum=0.525;ClippingRankSum=0.000;DP=63;ExcessHet=3.0103;FS=1.066;MLEAC=1;MLEAF=0.500;MQ=43.70;MQRankSum=-2.206;QD=28.13;ReadPosRankSum=-0.922;SOR=1.012	GT:AD:DP:GQ:PL	0/1:20,42:62:99:1772,0,1203
3R	17537336	.	A	C	1710.77	.	AC=1;AF=0.500;AN=2;BaseQRankSum=-0.114;ClippingRankSum=0.000;DP=62;ExcessHet=3.0103;FS=2.376;MLEAC=1;MLEAF=0.500;MQ=43.70;MQRankSum=-2.152;QD=28.05;ReadPosRankSum=-1.015;SOR=1.126	GT:AD:DP:GQ:PL	0/1:19,42:61:99:1739,0,1185
3R	17537347	.	A	C	1034.77	.	AC=1;AF=0.500;AN=2;BaseQRankSum=2.429;ClippingRankSum=0.000;DP=66;ExcessHet=3.0103;FS=2.375;MLEAC=1;MLEAF=0.500;MQ=43.72;MQRankSum=-2.047;QD=15.92;ReadPosRankSum=-0.377;SOR=1.193	GT:AD:DP:GQ:PL	0/1:19,46:65:99:1063,0,304
3R	17537649	.	G	A	1071.77	.	AC=1;AF=0.500;AN=2;BaseQRankSum=3.052;ClippingRankSum=0.000;DP=40;ExcessHet=3.0103;FS=0.000;MLEAC=1;MLEAF=0.500;MQ=43.90;MQRankSum=0.664;QD=26.79;ReadPosRankSum=0.160;SOR=0.551	GT:AD:DP:GQ:PL	0/1:12,28:40:99:1100,0,525
3R	17537652	.	A	G	1068.77	.	AC=1;AF=0.500;AN=2;BaseQRankSum=-2.683;ClippingRankSum=0.000;DP=40;ExcessHet=3.0103;FS=0.000;MLEAC=1;MLEAF=0.500;MQ=43.90;MQRankSum=0.488;QD=26.72;ReadPosRankSum=1.377;SOR=0.591	GT:AD:DP:GQ:PL	0/1:14,26:40:99:1097,0,552
3R	17537681	.	C	T	601.77	.	AC=1;AF=0.500;AN=2;BaseQRankSum=1.411;ClippingRankSum=0.000;DP=38;ExcessHet=3.0103;FS=0.000;MLEAC=1;MLEAF=0.500;MQ=44.00;MQRankSum=0.000;QD=15.84;ReadPosRankSum=-0.553;SOR=0.846	GT:AD:DP:GQ:PL	0/1:12,26:38:99:630,0,183
3R	17537990	.	C	T	706.77	.	AC=1;AF=0.500;AN=2;BaseQRankSum=0.275;ClippingRankSum=0.000;DP=51;ExcessHet=3.0103;FS=2.568;MLEAC=1;MLEAF=0.500;MQ=44.00;MQRankSum=0.000;QD=13.86;ReadPosRankSum=-0.437;SOR=1.148	GT:AD:DP:GQ:PL	0/1:16,35:51:99:735,0,284
3R	17538299	.	A	G	979.77	.	AC=1;AF=0.500;AN=2;BaseQRankSum=0.189;ClippingRankSum=0.000;DP=55;ExcessHet=3.0103;FS=1.314;MLEAC=1;MLEAF=0.500;MQ=44.00;MQRankSum=0.000;QD=17.81;ReadPosRankSum=-0.254;SOR=0.766	GT:AD:DP:GQ:PL	0/1:11,44:55:99:1008,0,129
3R	17538336	.	T	A	957.77	.	AC=1;AF=0.500;AN=2;BaseQRankSum=0.791;ClippingRankSum=0.000;DP=58;ExcessHet=3.0103;FS=0.000;MLEAC=1;MLEAF=0.500;MQ=43.97;MQRankSum=1.659;QD=16.51;ReadPosRankSum=0.573;SOR=0.569	GT:AD:DP:GQ:PL	0/1:16,42:58:99:986,0,267
3R	17538464	.	T	C	977.77	.	AC=1;AF=0.500;AN=2;BaseQRankSum=-0.494;ClippingRankSum=0.000;DP=60;ExcessHet=3.0103;FS=2.568;MLEAC=1;MLEAF=0.500;MQ=43.87;MQRankSum=0.316;QD=16.30;ReadPosRankSum=-0.538;SOR=0.960	GT:AD:DP:GQ:PL	0/1:15,45:60:99:1006,0,218
3R	17538570	.	G	C	740.77	.	AC=1;AF=0.500;AN=2;BaseQRankSum=-1.054;ClippingRankSum=0.000;DP=46;ExcessHet=3.0103;FS=1.339;MLEAC=1;MLEAF=0.500;MQ=44.00;MQRankSum=0.000;QD=16.10;ReadPosRankSum=0.498;SOR=0.394	GT:AD:DP:GQ:PL	0/1:12,34:46:99:769,0,203
3R	17538720	.	C	T	1675.77	.	AC=1;AF=0.500;AN=2;BaseQRankSum=0.216;ClippingRankSum=0.000;DP=56;ExcessHet=3.0103;FS=2.987;MLEAC=1;MLEAF=0.500;MQ=43.90;MQRankSum=-0.674;QD=29.92;ReadPosRankSum=-0.653;SOR=0.520	GT:AD:DP:GQ:PL	0/1:11,45:56:99:1704,0,355
3R	17538741	.	C	T	1608.77	.	AC=1;AF=0.500;AN=2;BaseQRankSum=1.734;ClippingRankSum=0.000;DP=55;ExcessHet=3.0103;FS=2.774;MLEAC=1;MLEAF=0.500;MQ=43.89;MQRankSum=-0.723;QD=29.25;ReadPosRankSum=-0.687;SOR=0.625	GT:AD:DP:GQ:PL	0/1:12,43:55:99:1637,0,393
3R	17538804	.	G	C	1473.77	.	AC=1;AF=0.500;AN=2;BaseQRankSum=0.114;ClippingRankSum=0.000;DP=53;ExcessHet=3.0103;FS=6.502;MLEAC=1;MLEAF=0.500;MQ=43.89;MQRankSum=-0.825;QD=27.81;ReadPosRankSum=1.137;SOR=0.689	GT:AD:DP:GQ:PL	0/1:14,39:53:99:1502,0,491
3R	17538822	.	C	T	1429.77	.	AC=1;AF=0.500;AN=2;BaseQRankSum=0.715;ClippingRankSum=0.000;DP=50;ExcessHet=3.0103;FS=2.732;MLEAC=1;MLEAF=0.500;MQ=43.88;MQRankSum=-0.859;QD=28.60;ReadPosRankSum=0.779;SOR=0.757	GT:AD:DP:GQ:PL	0/1:14,36:50:99:1458,0,496
3R	17539114	.	A	G	801.77	.	AC=1;AF=0.500;AN=2;BaseQRankSum=-0.945;ClippingRankSum=0.000;DP=50;ExcessHet=3.0103;FS=3.359;MLEAC=1;MLEAF=0.500;MQ=44.00;MQRankSum=0.000;QD=16.70;ReadPosRankSum=0.556;SOR=0.511	GT:AD:DP:GQ:PL	0/1:9,39:48:99:830,0,110
3R	17539221	.	T	C	754.77	.	AC=1;AF=0.500;AN=2;BaseQRankSum=0.339;ClippingRankSum=0.000;DP=49;ExcessHet=3.0103;FS=1.295;MLEAC=1;MLEAF=0.500;MQ=44.00;MQRankSum=0.000;QD=15.72;ReadPosRankSum=-1.340;SOR=0.404	GT:AD:DP:GQ:PL	0/1:15,33:48:99:783,0,265
3R	17539310	.	A	C	934.77	.	AC=1;AF=0.500;AN=2;BaseQRankSum=1.079;ClippingRankSum=0.000;DP=51;ExcessHet=3.0103;FS=1.465;MLEAC=1;MLEAF=0.500;MQ=44.00;MQRankSum=0.000;QD=18.33;ReadPosRankSum=-0.465;SOR=1.160	GT:AD:DP:GQ:PL	0/1:10,41:51:99:963,0,120
3R	17539341	.	A	G	791.77	.	AC=1;AF=0.500;AN=2;BaseQRankSum=-0.410;ClippingRankSum=0.000;DP=47;ExcessHet=3.0103;FS=5.058;MLEAC=1;MLEAF=0.500;MQ=44.00;MQRankSum=0.000;QD=16.85;ReadPosRankSum=0.914;SOR=1.301	GT:AD:DP:GQ:PL	0/1:11,36:47:99:820,0,149
3R	17539390	.	G	A	823.77	.	AC=1;AF=0.500;AN=2;BaseQRankSum=2.403;ClippingRankSum=0.000;DP=47;ExcessHet=3.0103;FS=2.838;MLEAC=1;MLEAF=0.500;MQ=44.00;MQRankSum=0.000;QD=17.53;ReadPosRankSum=1.059;SOR=1.003	GT:AD:DP:GQ:PL	0/1:13,34:47:99:852,0,179
3R	17539531	.	G	A	637.77	.	AC=1;AF=0.500;AN=2;BaseQRankSum=2.346;ClippingRankSum=0.000;DP=42;ExcessHet=3.0103;FS=2.971;MLEAC=1;MLEAF=0.500;MQ=43.95;MQRankSum=1.545;QD=15.18;ReadPosRankSum=-0.764;SOR=0.314	GT:AD:DP:GQ:PL	0/1:13,29:42:99:666,0,153
3R	17539576	.	T	G	567.77	.	AC=1;AF=0.500;AN=2;BaseQRankSum=-0.225;ClippingRankSum=0.000;DP=40;ExcessHet=3.0103;FS=0.000;MLEAC=1;MLEAF=0.500;MQ=43.90;MQRankSum=-0.956;QD=14.19;ReadPosRankSum=1.347;SOR=0.784	GT:AD:DP:GQ:PL	0/1:13,27:40:99:596,0,237
3R	17539657	.	A	G	738.77	.	AC=1;AF=0.500;AN=2;BaseQRankSum=-2.043;ClippingRankSum=0.000;DP=48;ExcessHet=3.0103;FS=7.613;MLEAC=1;MLEAF=0.500;MQ=44.00;MQRankSum=0.000;QD=15.39;ReadPosRankSum=0.983;SOR=1.849	GT:AD:DP:GQ:PL	0/1:13,35:48:99:767,0,238
3R	17539805	.	C	T	781.77	.	AC=1;AF=0.500;AN=2;BaseQRankSum=0.839;ClippingRankSum=0.000;DP=48;ExcessHet=3.0103;FS=9.329;MLEAC=1;MLEAF=0.500;MQ=44.00;MQRankSum=0.000;QD=16.29;ReadPosRankSum=0.870;SOR=0.570	GT:AD:DP:GQ:PL	0/1:14,34:48:99:810,0,249
3R	17539870	.	A	C	999.77	.	AC=1;AF=0.500;AN=2;BaseQRankSum=-0.877;ClippingRankSum=0.000;DP=55;ExcessHet=3.0103;FS=1.360;MLEAC=1;MLEAF=0.500;MQ=43.95;MQRankSum=-0.424;QD=18.18;ReadPosRankSum=0.546;SOR=0.500	GT:AD:DP:GQ:PL	0/1:10,45:55:99:1028,0,117
3R	17539937	.	C	T	997.18	.	AC=1;AF=0.500;AN=2;BaseQRankSum=0.111;ClippingRankSum=0.000;DP=49;ExcessHet=3.0103;FS=11.115;MLEAC=1;MLEAF=0.500;MQ=43.96;MQRankSum=-0.311;QD=20.35;ReadPosRankSum=0.383;SOR=0.859	GT:AD:DP:GQ:PL	0/1:6,43:49:10:1025,0,10
3R	17540035	.	A	G	1243.77	.	AC=1;AF=0.500;AN=2;BaseQRankSum=-0.439;ClippingRankSum=0.000;DP=70;ExcessHet=3.0103;FS=6.460;MLEAC=1;MLEAF=0.500;MQ=44.00;MQRankSum=0.000;QD=17.77;ReadPosRankSum=-1.957;SOR=0.188	GT:AD:DP:GQ:PL	0/1:15,55:70:99:1272,0,202
3R	17540120	.	A	C	1050.77	.	AC=1;AF=0.500;AN=2;BaseQRankSum=0.894;ClippingRankSum=0.000;DP=70;ExcessHet=3.0103;FS=0.980;MLEAC=1;MLEAF=0.500;MQ=44.00;MQRankSum=0.000;QD=15.01;ReadPosRankSum=-0.476;SOR=0.532	GT:AD:DP:GQ:PL	0/1:22,48:70:99:1079,0,373
3R	17540242	.	C	T	1496.77	.	AC=1;AF=0.500;AN=2;BaseQRankSum=1.916;ClippingRankSum=0.000;DP=51;ExcessHet=3.0103;FS=0.000;MLEAC=1;MLEAF=0.500;MQ=44.00;MQRankSum=0.000;QD=29.35;ReadPosRankSum=0.278;SOR=0.864	GT:AD:DP:GQ:PL	0/1:12,39:51:99:1525,0,458
3R	17540246	.	GA	G	1484.73	.	AC=1;AF=0.500;AN=2;BaseQRankSum=0.651;ClippingRankSum=0.000;DP=52;ExcessHet=3.0103;FS=0.000;MLEAC=1;MLEAF=0.500;MQ=44.00;MQRankSum=0.000;QD=28.55;ReadPosRankSum=0.703;SOR=0.593	GT:AD:DP:GQ:PL	0/1:14,38:52:99:1522,0,480
3R	17540297	.	C	A	856.77	.	AC=1;AF=0.500;AN=2;BaseQRankSum=-0.986;ClippingRankSum=0.000;DP=55;ExcessHet=3.0103;FS=0.000;MLEAC=1;MLEAF=0.500;MQ=44.00;MQRankSum=0.000;QD=15.58;ReadPosRankSum=0.538;SOR=0.770	GT:AD:DP:GQ:PL	0/1:16,39:55:99:885,0,278
3R	17540344	.	C	T	1076.77	.	AC=1;AF=0.500;AN=2;BaseQRankSum=1.885;ClippingRankSum=0.000;DP=63;ExcessHet=3.0103;FS=1.179;MLEAC=1;MLEAF=0.500;MQ=44.00;MQRankSum=0.000;QD=17.09;ReadPosRankSum=-1.171;SOR=1.002	GT:AD:DP:GQ:PL	0/1:16,47:63:99:1105,0,250
3R	17540455	.	A	C	1580.77	.	AC=1;AF=0.500;AN=2;BaseQRankSum=1.343;ClippingRankSum=0.000;DP=53;ExcessHet=3.0103;FS=3.014;MLEAC=1;MLEAF=0.500;MQ=43.38;MQRankSum=-0.929;QD=29.83;ReadPosRankSum=-2.074;SOR=0.269	GT:AD:DP:GQ:PL	0/1:12,41:53:99:1609,0,373
3R	17540462	.	C	T	1610.77	.	AC=1;AF=0.500;AN=2;BaseQRankSum=-1.194;ClippingRankSum=0.000;DP=55;ExcessHet=3.0103;FS=4.842;MLEAC=1;MLEAF=0.500;MQ=43.40;MQRankSum=-0.956;QD=29.29;ReadPosRankSum=-1.183;SOR=0.206	GT:AD:DP:GQ:PL	0/1:13,42:55:99:1639,0,396
3R	17540528	.	G	C	972.77	.	AC=1;AF=0.500;AN=2;BaseQRankSum=0.255;ClippingRankSum=0.000;DP=57;ExcessHet=3.0103;FS=22.288;MLEAC=1;MLEAF=0.500;MQ=43.97;MQRankSum=-0.502;QD=17.07;ReadPosRankSum=0.961;SOR=0.012	GT:AD:DP:GQ:PL	0/1:13,44:57:99:1001,0,171
3R	17540543	.	G	T	912.77	.	AC=1;AF=0.500;AN=2;BaseQRankSum=0.167;ClippingRankSum=0.000;DP=52;ExcessHet=3.0103;FS=16.857;MLEAC=1;MLEAF=0.500;MQ=43.96;MQRankSum=-0.439;QD=17.55;ReadPosRankSum=-0.279;SOR=0.017	GT:AD:DP:GQ:PL	0/1:10,42:52:99:941,0,113
3R	17540559	.	A	C	1009.77	.	AC=1;AF=0.500;AN=2;BaseQRankSum=1.725;ClippingRankSum=0.000;DP=55;ExcessHet=3.0103;FS=19.237;MLEAC=1;MLEAF=0.500;MQ=43.96;MQRankSum=-0.455;QD=18.36;ReadPosRankSum=0.242;SOR=0.017	GT:AD:DP:GQ:PL	0/1:11,44:55:99:1038,0,128
3R	17540607	.	G	A	1071.77	.	AC=1;AF=0.500;AN=2;BaseQRankSum=-0.130;ClippingRankSum=0.000;DP=65;ExcessHet=3.0103;FS=2.347;MLEAC=1;MLEAF=0.500;MQ=43.54;MQRankSum=0.349;QD=16.49;ReadPosRankSum=0.580;SOR=0.425	GT:AD:DP:GQ:PL	0/1:17,48:65:99:1100,0,261
3R	17540850	.	C	CTT	976.73	.	AC=1;AF=0.500;AN=2;BaseQRankSum=0.759;ClippingRankSum=0.000;DP=46;ExcessHet=3.0103;FS=0.000;MLEAC=1;MLEAF=0.500;MQ=44.00;MQRankSum=0.000;QD=22.20;ReadPosRankSum=-1.457;SOR=0.693	GT:AD:DP:GQ:PL	0/1:18,26:44:99:1014,0,675
3R	17540856	.	CT	C	941.73	.	AC=1;AF=0.500;AN=2;BaseQRankSum=1.003;ClippingRankSum=0.000;DP=42;ExcessHet=3.0103;FS=0.000;MLEAC=1;MLEAF=0.500;MQ=44.00;MQRankSum=0.000;QD=22.42;ReadPosRankSum=-1.564;SOR=0.859	GT:AD:DP:GQ:PL	0/1:18,24:42:99:979,0,678
3R	17540910	.	G	A	990.77	.	AC=1;AF=0.500;AN=2;BaseQRankSum=1.882;ClippingRankSum=0.000;DP=47;ExcessHet=3.0103;FS=2.509;MLEAC=1;MLEAF=0.500;MQ=43.96;MQRankSum=-0.856;QD=21.08;ReadPosRankSum=-0.621;SOR=0.654	GT:AD:DP:GQ:PL	0/1:21,26:47:99:1019,0,804
3R	17540914	.	A	G	1042.77	.	AC=1;AF=0.500;AN=2;BaseQRankSum=-2.374;ClippingRankSum=0.000;DP=46;ExcessHet=3.0103;FS=2.454;MLEAC=1;MLEAF=0.500;MQ=43.96;MQRankSum=-0.873;QD=22.67;ReadPosRankSum=-0.066;SOR=0.560	GT:AD:DP:GQ:PL	0/1:21,25:46:99:1071,0,801
3R	17540924	.	A	T	1087.77	.	AC=1;AF=0.500;AN=2;BaseQRankSum=-0.738;ClippingRankSum=0.000;DP=48;ExcessHet=3.0103;FS=2.479;MLEAC=1;MLEAF=0.500;MQ=43.92;MQRankSum=-1.178;QD=22.66;ReadPosRankSum=-0.565;SOR=0.392	GT:AD:DP:GQ:PL	0/1:20,28:48:99:1116,0,756
3R	17540938	.	T	C	1084.77	.	AC=1;AF=0.500;AN=2;BaseQRankSum=-2.842;ClippingRankSum=0.000;DP=48;ExcessHet=3.0103;FS=2.480;MLEAC=1;MLEAF=0.500;MQ=43.92;MQRankSum=-1.231;QD=22.60;ReadPosRankSum=0.509;SOR=0.388	GT:AD:DP:GQ:PL	0/1:21,27:48:99:1113,0,798
3R	17540949	3R_17540949_SNP	C	A	1215.77	.	AC=1;AF=0.500;AN=2;BaseQRankSum=2.144;ClippingRankSum=0.000;DB;DP=50;ExcessHet=3.0103;FS=0.000;MLEAC=1;MLEAF=0.500;MQ=43.92;MQRankSum=-1.089;QD=24.32;ReadPosRankSum=-0.870;SOR=0.711	GT:AD:DP:GQ:PL	0/1:19,31:50:99:1244,0,705
3R	17540971	.	T	G	1261.77	.	AC=1;AF=0.500;AN=2;BaseQRankSum=-1.053;ClippingRankSum=0.000;DP=52;ExcessHet=3.0103;FS=0.000;MLEAC=1;MLEAF=0.500;MQ=43.92;MQRankSum=-1.010;QD=24.26;ReadPosRankSum=-0.972;SOR=0.627	GT:AD:DP:GQ:PL	0/1:18,34:52:99:1290,0,622
3R	17541052	.	A	C	467.77	.	AC=1;AF=0.500;AN=2;BaseQRankSum=-0.798;ClippingRankSum=0.000;DP=37;ExcessHet=3.0103;FS=0.000;MLEAC=1;MLEAF=0.500;MQ=43.84;MQRankSum=1.989;QD=12.64;ReadPosRankSum=0.543;SOR=0.714	GT:AD:DP:GQ:PL	0/1:13,24:37:99:496,0,244
3R	17541193	.	C	A	1447.77	.	AC=1;AF=0.500;AN=2;BaseQRankSum=-0.268;ClippingRankSum=0.000;DP=53;ExcessHet=3.0103;FS=14.260;MLEAC=1;MLEAF=0.500;MQ=43.96;MQRankSum=-0.647;QD=27.32;ReadPosRankSum=0.959;SOR=1.148	GT:AD:DP:GQ:PL	0/1:17,36:53:99:1476,0,516
3R	17541216	.	C	T	1652.77	.	AC=1;AF=0.500;AN=2;BaseQRankSum=0.704;ClippingRankSum=0.000;DP=62;ExcessHet=3.0103;FS=18.727;MLEAC=1;MLEAF=0.500;MQ=43.94;MQRankSum=-0.751;QD=27.09;ReadPosRankSum=-0.611;SOR=0.957	GT:AD:DP:GQ:PL	0/1:14,47:61:99:1681,0,417
3R	17541249	.	T	C	1087.77	.	AC=1;AF=0.500;AN=2;BaseQRankSum=0.834;ClippingRankSum=0.000;DP=61;ExcessHet=3.0103;FS=11.638;MLEAC=1;MLEAF=0.500;MQ=43.94;MQRankSum=-0.714;QD=17.83;ReadPosRankSum=-0.141;SOR=0.916	GT:AD:DP:GQ:PL	0/1:13,48:61:99:1116,0,144
3R	17541302	.	A	C	1725.77	.	AC=1;AF=0.500;AN=2;BaseQRankSum=0.446;ClippingRankSum=0.000;DP=55;ExcessHet=3.0103;FS=5.295;MLEAC=1;MLEAF=0.500;MQ=43.96;MQRankSum=-0.424;QD=31.38;ReadPosRankSum=0.565;SOR=0.433	GT:AD:DP:GQ:PL	0/1:10,45:55:99:1754,0,309
3R	17541318	.	T	C	1719.77	.	AC=1;AF=0.500;AN=2;BaseQRankSum=0.172;ClippingRankSum=0.000;DP=54;ExcessHet=3.0103;FS=1.368;MLEAC=1;MLEAF=0.500;MQ=43.96;MQRankSum=-0.429;QD=31.85;ReadPosRankSum=0.600;SOR=0.412	GT:AD:DP:GQ:PL	0/1:10,44:54:99:1748,0,323
3R	17541414	.	C	T	905.77	.	AC=1;AF=0.500;AN=2;BaseQRankSum=1.725;ClippingRankSum=0.000;DP=49;ExcessHet=3.0103;FS=1.450;MLEAC=1;MLEAF=0.500;MQ=44.00;MQRankSum=0.000;QD=18.87;ReadPosRankSum=-0.964;SOR=0.427	GT:AD:DP:GQ:PL	0/1:9,39:48:85:934,0,85
3R	17541474	.	T	C	838.77	.	AC=1;AF=0.500;AN=2;BaseQRankSum=-1.736;ClippingRankSum=0.000;DP=44;ExcessHet=3.0103;FS=0.000;MLEAC=1;MLEAF=0.500;MQ=43.83;MQRankSum=0.000;QD=19.97;ReadPosRankSum=0.496;SOR=0.693	GT:AD:DP:GQ:PL	0/1:6,36:42:52:867,0,52
3R	17541635	.	T	C	1941.77	.	AC=1;AF=0.500;AN=2;BaseQRankSum=2.289;ClippingRankSum=0.000;DP=62;ExcessHet=3.0103;FS=11.427;MLEAC=1;MLEAF=0.500;MQ=43.97;MQRankSum=-0.501;QD=31.32;ReadPosRankSum=-0.920;SOR=0.105	GT:AD:DP:GQ:PL	0/1:14,48:62:99:1970,0,586
3R	17541636	.	A	G	1941.77	.	AC=1;AF=0.500;AN=2;BaseQRankSum=3.501;ClippingRankSum=0.000;DP=63;ExcessHet=3.0103;FS=11.490;MLEAC=1;MLEAF=0.500;MQ=43.97;MQRankSum=-0.522;QD=30.82;ReadPosRankSum=-0.072;SOR=0.090	GT:AD:DP:GQ:PL	0/1:15,48:63:99:1970,0,586
3R	17541950	.	T	C	1125.77	.	AC=1;AF=0.500;AN=2;BaseQRankSum=-1.179;ClippingRankSum=0.000;DP=72;ExcessHet=3.0103;FS=5.367;MLEAC=1;MLEAF=0.500;MQ=44.00;MQRankSum=0.000;QD=15.64;ReadPosRankSum=0.600;SOR=0.246	GT:AD:DP:GQ:PL	0/1:21,51:72:99:1154,0,377
3R	17541966	.	C	A	1167.77	.	AC=1;AF=0.500;AN=2;BaseQRankSum=3.089;ClippingRankSum=0.000;DP=69;ExcessHet=3.0103;FS=10.167;MLEAC=1;MLEAF=0.500;MQ=44.00;MQRankSum=0.000;QD=16.92;ReadPosRankSum=-1.163;SOR=0.125	GT:AD:DP:GQ:PL	0/1:19,50:69:99:1196,0,260
3R	17542185	.	ATC	A	1419.73	.	AC=1;AF=0.500;AN=2;BaseQRankSum=-1.122;ClippingRankSum=0.000;DP=55;ExcessHet=3.0103;FS=0.000;MLEAC=1;MLEAF=0.500;MQ=44.00;MQRankSum=0.000;QD=26.29;ReadPosRankSum=1.645;SOR=0.610	GT:AD:DP:GQ:PL	0/1:18,36:54:99:1457,0,1222
3R	17542190	.	C	CTT	1506.73	.	AC=1;AF=0.500;AN=2;BaseQRankSum=-0.407;ClippingRankSum=0.000;DP=55;ExcessHet=3.0103;FS=1.125;MLEAC=1;MLEAF=0.500;MQ=44.00;MQRankSum=0.000;QD=27.90;ReadPosRankSum=-1.544;SOR=0.532	GT:AD:DP:GQ:PL	0/1:17,37:54:99:1544,0,1189
3R	17542292	.	ACC	A	1147.73	.	AC=1;AF=0.500;AN=2;BaseQRankSum=-0.516;ClippingRankSum=0.000;DP=56;ExcessHet=3.0103;FS=1.106;MLEAC=1;MLEAF=0.500;MQ=44.16;MQRankSum=0.027;QD=20.87;ReadPosRankSum=1.090;SOR=0.551	GT:AD:DP:GQ:PL	0/1:19,36:55:99:1185,0,539
3R	17542330	.	C	G	835.77	.	AC=1;AF=0.500;AN=2;BaseQRankSum=-0.401;ClippingRankSum=0.000;DP=58;ExcessHet=3.0103;FS=1.125;MLEAC=1;MLEAF=0.500;MQ=44.16;MQRankSum=0.026;QD=14.66;ReadPosRankSum=-0.738;SOR=0.443	GT:AD:DP:GQ:PL	0/1:20,37:57:99:864,0,386
3R	17542759	.	C	T	879.77	.	AC=1;AF=0.500;AN=2;BaseQRankSum=0.579;ClippingRankSum=0.000;DP=53;ExcessHet=3.0103;FS=1.196;MLEAC=1;MLEAF=0.500;MQ=43.89;MQRankSum=-0.867;QD=16.60;ReadPosRankSum=1.615;SOR=1.022	GT:AD:DP:GQ:PL	0/1:15,38:53:99:908,0,239
3R	17542772	.	A	T	838.77	.	AC=1;AF=0.500;AN=2;BaseQRankSum=-0.022;ClippingRankSum=0.000;DP=52;ExcessHet=3.0103;FS=0.000;MLEAC=1;MLEAF=0.500;MQ=43.89;MQRankSum=-0.836;QD=16.13;ReadPosRankSum=-0.585;SOR=0.644	GT:AD:DP:GQ:PL	0/1:14,38:52:99:867,0,221
3R	17542946	.	A	G	977.77	.	AC=1;AF=0.500;AN=2;BaseQRankSum=1.645;ClippingRankSum=0.000;DP=64;ExcessHet=3.0103;FS=1.017;MLEAC=1;MLEAF=0.500;MQ=43.97;MQRankSum=1.464;QD=15.28;ReadPosRankSum=0.631;SOR=0.764	GT:AD:DP:GQ:PL	0/1:21,43:64:99:1006,0,381
3R	17542971	.	C	T	956.77	.	AC=1;AF=0.500;AN=2;BaseQRankSum=3.513;ClippingRankSum=0.000;DP=63;ExcessHet=3.0103;FS=0.000;MLEAC=1;MLEAF=0.500;MQ=43.94;MQRankSum=2.040;QD=15.19;ReadPosRankSum=-0.912;SOR=0.793	GT:AD:DP:GQ:PL	0/1:21,42:63:99:985,0,358
3R	17543557	.	A	G	1226.77	.	AC=1;AF=0.500;AN=2;BaseQRankSum=-0.710;ClippingRankSum=0.000;DP=58;ExcessHet=3.0103;FS=12.530;MLEAC=1;MLEAF=0.500;MQ=43.95;MQRankSum=0.000;QD=21.52;ReadPosRankSum=0.301;SOR=1.755	GT:AD:DP:GQ:PL	0/1:23,34:57:99:1255,0,847
3R	17543573	.	A	C	1314.77	.	AC=1;AF=0.500;AN=2;BaseQRankSum=-1.538;ClippingRankSum=0.000;DP=56;ExcessHet=3.0103;FS=10.206;MLEAC=1;MLEAF=0.500;MQ=43.95;MQRankSum=0.000;QD=23.90;ReadPosRankSum=-0.300;SOR=1.431	GT:AD:DP:GQ:PL	0/1:22,33:55:99:1343,0,848
3R	17543578	.	G	A	1268.77	.	AC=1;AF=0.500;AN=2;BaseQRankSum=-1.055;ClippingRankSum=0.000;DP=54;ExcessHet=3.0103;FS=4.017;MLEAC=1;MLEAF=0.500;MQ=43.91;MQRankSum=1.273;QD=23.94;ReadPosRankSum=-0.936;SOR=1.238	GT:AD:DP:GQ:PL	0/1:21,32:53:99:1297,0,767
3R	17543662	.	G	T	1443.77	.	AC=1;AF=0.500;AN=2;BaseQRankSum=0.890;ClippingRankSum=0.000;DP=57;ExcessHet=3.0103;FS=0.000;MLEAC=1;MLEAF=0.500;MQ=43.91;MQRankSum=0.565;QD=25.33;ReadPosRankSum=-0.009;SOR=0.743	GT:AD:DP:GQ:PL	0/1:18,39:57:99:1472,0,603
3R	17543677	.	T	A	1356.77	.	AC=1;AF=0.500;AN=2;BaseQRankSum=-0.795;ClippingRankSum=0.000;DP=51;ExcessHet=3.0103;FS=4.288;MLEAC=1;MLEAF=0.500;MQ=43.90;MQRankSum=0.551;QD=27.14;ReadPosRankSum=1.055;SOR=0.956	GT:AD:DP:GQ:PL	0/1:16,34:50:99:1385,0,556
3R	17543708	.	T	A	1017.77	.	AC=1;AF=0.500;AN=2;BaseQRankSum=-0.065;ClippingRankSum=0.000;DP=56;ExcessHet=3.0103;FS=12.701;MLEAC=1;MLEAF=0.500;MQ=43.91;MQRankSum=0.994;QD=18.17;ReadPosRankSum=-1.025;SOR=1.341	GT:AD:DP:GQ:PL	0/1:12,44:56:99:1046,0,168
3R	17543801	.	C	A	837.77	.	AC=1;AF=0.500;AN=2;BaseQRankSum=0.597;ClippingRankSum=0.000;DP=53;ExcessHet=3.0103;FS=14.890;MLEAC=1;MLEAF=0.500;MQ=43.96;MQRankSum=-0.594;QD=16.11;ReadPosRankSum=0.230;SOR=1.458	GT:AD:DP:GQ:PL	0/1:15,37:52:99:866,0,220
3R	17544650	.	T	C	394.77	.	AC=1;AF=0.500;AN=2;BaseQRankSum=0.731;ClippingRankSum=0.000;DP=27;ExcessHet=3.0103;FS=3.927;MLEAC=1;MLEAF=0.500;MQ=43.93;MQRankSum=1.622;QD=14.62;ReadPosRankSum=-1.970;SOR=0.201	GT:AD:DP:GQ:PL	0/1:8,19:27:99:423,0,131
3R	17544779	.	C	T	588.77	.	AC=1;AF=0.500;AN=2;BaseQRankSum=-0.249;ClippingRankSum=0.000;DP=38;ExcessHet=3.0103;FS=1.475;MLEAC=1;MLEAF=0.500;MQ=43.70;MQRankSum=-1.101;QD=15.49;ReadPosRankSum=-0.689;SOR=1.295	GT:AD:DP:GQ:PL	0/1:11,27:38:99:617,0,177
3R	17544815	.	T	A	335.77	.	AC=1;AF=0.500;AN=2;BaseQRankSum=1.658;ClippingRankSum=0.000;DP=28;ExcessHet=3.0103;FS=0.000;MLEAC=1;MLEAF=0.500;MQ=43.79;MQRankSum=-0.303;QD=11.99;ReadPosRankSum=-0.961;SOR=0.804	GT:AD:DP:GQ:PL	0/1:12,16:28:99:364,0,213
3R	17545042	.	G	A	850.77	.	AC=1;AF=0.500;AN=2;BaseQRankSum=1.115;ClippingRankSum=0.000;DP=56;ExcessHet=3.0103;FS=3.859;MLEAC=1;MLEAF=0.500;MQ=43.39;MQRankSum=-3.169;QD=15.19;ReadPosRankSum=-0.312;SOR=1.062	GT:AD:DP:GQ:PL	0/1:19,37:56:99:879,0,346
3R	17545130	.	A	AAT	1667.73	.	AC=1;AF=0.500;AN=2;BaseQRankSum=1.384;ClippingRankSum=0.000;DP=65;ExcessHet=3.0103;FS=14.119;MLEAC=1;MLEAF=0.500;MQ=43.06;MQRankSum=-3.238;QD=25.66;ReadPosRankSum=-0.320;SOR=1.355	GT:AD:DP:GQ:PL	0/1:24,41:65:99:1705,0,878
3R	17545134	.	A	AT	1821.73	.	AC=1;AF=0.500;AN=2;BaseQRankSum=0.684;ClippingRankSum=0.000;DP=65;ExcessHet=3.0103;FS=11.528;MLEAC=1;MLEAF=0.500;MQ=43.00;MQRankSum=-3.560;QD=28.03;ReadPosRankSum=-0.687;SOR=1.175	GT:AD:DP:GQ:PL	0/1:24,41:65:99:1859,0,869
3R	17545135	.	A	AGTTTTTAATT	1821.73	.	AC=1;AF=0.500;AN=2;BaseQRankSum=-1.743;ClippingRankSum=0.000;DP=65;ExcessHet=3.0103;FS=11.528;MLEAC=1;MLEAF=0.500;MQ=43.00;MQRankSum=-3.560;QD=28.03;ReadPosRankSum=-0.755;SOR=1.175	GT:AD:DP:GQ:PL	0/1:24,41:65:99:1859,0,869
3R	17545206	.	A	G	980.77	.	AC=1;AF=0.500;AN=2;BaseQRankSum=1.666;ClippingRankSum=0.000;DP=66;ExcessHet=3.0103;FS=5.333;MLEAC=1;MLEAF=0.500;MQ=42.96;MQRankSum=-3.839;QD=14.86;ReadPosRankSum=-1.103;SOR=0.260	GT:AD:DP:GQ:PL	0/1:22,44:66:99:1009,0,413
3R	17545234	.	G	GTCTAACATACAAAAA	2148.73	.	AC=1;AF=0.500;AN=2;BaseQRankSum=1.670;ClippingRankSum=0.000;DP=68;ExcessHet=3.0103;FS=2.291;MLEAC=1;MLEAF=0.500;MQ=42.99;MQRankSum=-3.648;QD=32.07;ReadPosRankSum=-2.234;SOR=0.420	GT:AD:DP:GQ:PL	0/1:19,48:67:99:2186,0,636
3R	17545835	.	G	A	787.77	.	AC=1;AF=0.500;AN=2;BaseQRankSum=0.856;ClippingRankSum=0.000;DP=54;ExcessHet=3.0103;FS=1.099;MLEAC=1;MLEAF=0.500;MQ=43.96;MQRankSum=-0.668;QD=14.59;ReadPosRankSum=0.414;SOR=0.927	GT:AD:DP:GQ:PL	0/1:18,36:54:99:816,0,296
3R	17545881	.	TA	T	860.73	.	AC=1;AF=0.500;AN=2;BaseQRankSum=1.134;ClippingRankSum=0.000;DP=47;ExcessHet=3.0103;FS=0.000;MLEAC=1;MLEAF=0.500;MQ=43.92;MQRankSum=-0.995;QD=18.31;ReadPosRankSum=-0.393;SOR=0.756	GT:AD:DP:GQ:PL	0/1:16,31:47:99:898,0,380
3R	17545915	.	T	C	680.77	.	AC=1;AF=0.500;AN=2;BaseQRankSum=2.897;ClippingRankSum=0.000;DP=48;ExcessHet=3.0103;FS=2.659;MLEAC=1;MLEAF=0.500;MQ=43.92;MQRankSum=-0.979;QD=14.18;ReadPosRankSum=-1.446;SOR=0.340	GT:AD:DP:GQ:PL	0/1:16,32:48:99:709,0,265
3R	17546054	.	A	G	874.77	.	AC=1;AF=0.500;AN=2;BaseQRankSum=-1.485;ClippingRankSum=0.000;DP=55;ExcessHet=3.0103;FS=1.146;MLEAC=1;MLEAF=0.500;MQ=43.93;MQRankSum=-0.845;QD=15.90;ReadPosRankSum=0.435;SOR=0.693	GT:AD:DP:GQ:PL	0/1:15,40:55:99:903,0,244
3R	17546131	.	ATC	A	1278.73	.	AC=1;AF=0.500;AN=2;BaseQRankSum=1.236;ClippingRankSum=0.000;DP=51;ExcessHet=3.0103;FS=0.000;MLEAC=1;MLEAF=0.500;MQ=43.56;MQRankSum=-0.052;QD=25.07;ReadPosRankSum=0.565;SOR=0.643	GT:AD:DP:GQ:PL	0/1:19,32:51:99:1316,0,752
3R	17546136	.	G	A	1371.77	.	AC=1;AF=0.500;AN=2;BaseQRankSum=-0.051;ClippingRankSum=0.000;DP=51;ExcessHet=3.0103;FS=1.086;MLEAC=1;MLEAF=0.500;MQ=43.56;MQRankSum=-0.052;QD=26.90;ReadPosRankSum=-1.563;SOR=0.538	GT:AD:DP:GQ:PL	0/1:19,32:51:99:1400,0,746
3R	17546141	.	CTATCTG	C	1365.73	.	AC=1;AF=0.500;AN=2;BaseQRankSum=1.483;ClippingRankSum=0.000;DP=56;ExcessHet=3.0103;FS=1.027;MLEAC=1;MLEAF=0.500;MQ=43.60;MQRankSum=-0.172;QD=24.39;ReadPosRankSum=0.242;SOR=0.540	GT:AD:DP:GQ:PL	0/1:22,34:56:99:1403,0,872
3R	17546152	.	T	TTC	1326.73	.	AC=1;AF=0.500;AN=2;BaseQRankSum=2.910;ClippingRankSum=0.000;DP=54;ExcessHet=3.0103;FS=0.000;MLEAC=1;MLEAF=0.500;MQ=43.58;MQRankSum=-0.146;QD=24.57;SOR=0.674	GT:AD:DP:GQ:PL	0/1:21,33:54:99:1364,0,833
3R	17546153	.	AGG	A	1356.73	.	AC=1;AF=0.500;AN=2;BaseQRankSum=2.939;ClippingRankSum=0.000;DP=52;ExcessHet=3.0103;FS=0.000;MLEAC=1;MLEAF=0.500;MQ=43.85;MQRankSum=-1.544;QD=26.09;ReadPosRankSum=-1.780;SOR=0.656	GT:AD:DP:GQ:PL	0/1:19,33:52:99:1394,0,860
3R	17546159	.	T	G	1362.77	.	AC=1;AF=0.500;AN=2;BaseQRankSum=-1.525;ClippingRankSum=0.000;DP=55;ExcessHet=3.0103;FS=1.075;MLEAC=1;MLEAF=0.500;MQ=43.86;MQRankSum=-1.475;QD=24.78;ReadPosRankSum=-1.151;SOR=0.723	GT:AD:DP:GQ:PL	0/1:19,36:55:99:1391,0,734
3R	17546252	.	A	G	687.77	.	AC=1;AF=0.500;AN=2;BaseQRankSum=1.387;ClippingRankSum=0.000;DP=47;ExcessHet=3.0103;FS=1.191;MLEAC=1;MLEAF=0.500;MQ=43.96;MQRankSum=-0.674;QD=14.63;ReadPosRankSum=0.208;SOR=0.570	GT:AD:DP:GQ:PL	0/1:16,31:47:99:716,0,292
3R	17546298	.	A	C	588.77	.	AC=1;AF=0.500;AN=2;BaseQRankSum=-0.185;ClippingRankSum=0.000;DP=38;ExcessHet=3.0103;FS=0.000;MLEAC=1;MLEAF=0.500;MQ=44.00;MQRankSum=0.000;QD=15.49;ReadPosRankSum=0.269;SOR=0.836	GT:AD:DP:GQ:PL	0/1:10,28:38:99:617,0,158
3R	17546335	.	T	A	733.77	.	AC=1;AF=0.500;AN=2;BaseQRankSum=1.592;ClippingRankSum=0.000;DP=37;ExcessHet=3.0103;FS=0.000;MLEAC=1;MLEAF=0.500;MQ=44.00;MQRankSum=0.000;QD=19.83;ReadPosRankSum=-1.012;SOR=1.044	GT:AD:DP:GQ:PL	0/1:6,31:37:36:762,0,36
3R	17546444	.	T	G	929.77	.	AC=1;AF=0.500;AN=2;BaseQRankSum=0.540;ClippingRankSum=0.000;DP=51;ExcessHet=3.0103;FS=3.158;MLEAC=1;MLEAF=0.500;MQ=43.81;MQRankSum=-1.128;QD=18.23;ReadPosRankSum=-1.162;SOR=0.286	GT:AD:DP:GQ:PL	0/1:10,41:51:99:958,0,118
3R	17546510	.	C	T	768.77	.	AC=1;AF=0.500;AN=2;BaseQRankSum=1.184;ClippingRankSum=0.000;DP=39;ExcessHet=3.0103;FS=20.801;MLEAC=1;MLEAF=0.500;MQ=43.85;MQRankSum=-0.717;QD=19.71;ReadPosRankSum=-0.363;SOR=0.820	GT:AD:DP:GQ:PL	0/1:6,33:39:47:797,0,47
3R	17546661	.	A	T	1026.77	.	AC=1;AF=0.500;AN=2;BaseQRankSum=2.241;ClippingRankSum=0.000;DP=52;ExcessHet=3.0103;FS=6.157;MLEAC=1;MLEAF=0.500;MQ=43.74;MQRankSum=-1.195;QD=20.13;ReadPosRankSum=-0.790;SOR=0.157	GT:AD:DP:GQ:PL	0/1:8,43:51:65:1055,0,65
3R	17546692	.	C	CTTAAATTTGA	1648.73	.	AC=1;AF=0.500;AN=2;BaseQRankSum=-0.442;ClippingRankSum=0.000;DP=48;ExcessHet=3.0103;FS=1.647;MLEAC=1;MLEAF=0.500;MQ=43.71;MQRankSum=-1.197;QD=26.88;ReadPosRankSum=0.486;SOR=0.377	GT:AD:DP:GQ:PL	0/1:7,38:45:99:1686,0,309
3R	17546696	.	AAC	A	1536.73	.	AC=1;AF=0.500;AN=2;BaseQRankSum=-0.294;ClippingRankSum=0.000;DP=46;ExcessHet=3.0103;FS=1.670;MLEAC=1;MLEAF=0.500;MQ=43.70;MQRankSum=-1.197;QD=34.15;ReadPosRankSum=0.800;SOR=0.317	GT:AD:DP:GQ:PL	0/1:7,38:45:99:1574,0,318
3R	17546701	.	C	T	1562.77	.	AC=1;AF=0.500;AN=2;BaseQRankSum=1.674;ClippingRankSum=0.000;DP=44;ExcessHet=3.0103;FS=0.000;MLEAC=1;MLEAF=0.500;MQ=43.69;MQRankSum=-1.007;QD=28.14;SOR=0.610	GT:AD:DP:GQ:PL	0/1:5,38:43:99:1591,0,259
3R	17546707	.	T	C	1355.77	.	AC=1;AF=0.500;AN=2;BaseQRankSum=1.206;ClippingRankSum=0.000;DP=40;ExcessHet=3.0103;FS=1.795;MLEAC=1;MLEAF=0.500;MQ=43.66;MQRankSum=-1.074;QD=34.76;ReadPosRankSum=0.357;SOR=0.594	GT:AD:DP:GQ:PL	0/1:5,34:39:99:1384,0,215
3R	17546903	.	C	G	787.77	.	AC=1;AF=0.500;AN=2;BaseQRankSum=-0.859;ClippingRankSum=0.000;DP=51;ExcessHet=3.0103;FS=4.433;MLEAC=1;MLEAF=0.500;MQ=43.88;MQRankSum=-1.116;QD=15.45;ReadPosRankSum=1.634;SOR=0.260	GT:AD:DP:GQ:PL	0/1:15,36:51:99:816,0,251
3R	17547136	.	A	AG	1251.73	.	AC=1;AF=0.500;AN=2;BaseQRankSum=1.194;ClippingRankSum=0.000;DP=50;ExcessHet=3.0103;FS=4.235;MLEAC=1;MLEAF=0.500;MQ=44.00;MQRankSum=0.000;QD=25.55;ReadPosRankSum=1.038;SOR=0.634	GT:AD:DP:GQ:PL	0/1:18,31:49:99:1289,0,872
3R	17547139	.	A	AG	1251.73	.	AC=1;AF=0.500;AN=2;BaseQRankSum=1.130;ClippingRankSum=0.000;DP=51;ExcessHet=3.0103;FS=4.116;MLEAC=1;MLEAF=0.500;MQ=44.00;MQRankSum=0.000;QD=25.03;ReadPosRankSum=1.072;SOR=0.537	GT:AD:DP:GQ:PL	0/1:18,32:50:99:1289,0,872
3R	17547281	.	T	C	731.77	.	AC=1;AF=0.500;AN=2;BaseQRankSum=-0.915;ClippingRankSum=0.000;DP=42;ExcessHet=3.0103;FS=0.000;MLEAC=1;MLEAF=0.500;MQ=44.00;MQRankSum=0.000;QD=17.42;ReadPosRankSum=-1.357;SOR=0.941	GT:AD:DP:GQ:PL	0/1:8,34:42:95:760,0,95
3R	17547468	.	C	A	843.77	.	AC=1;AF=0.500;AN=2;BaseQRankSum=1.228;ClippingRankSum=0.000;DP=51;ExcessHet=3.0103;FS=0.000;MLEAC=1;MLEAF=0.500;MQ=44.00;MQRankSum=0.000;QD=16.88;ReadPosRankSum=0.422;SOR=0.670	GT:AD:DP:GQ:PL	0/1:11,39:50:99:872,0,138
3R	17547977	.	A	T	723.77	.	AC=1;AF=0.500;AN=2;BaseQRankSum=-2.135;ClippingRankSum=0.000;DP=29;ExcessHet=3.0103;FS=0.000;MLEAC=1;MLEAF=0.500;MQ=43.74;MQRankSum=-0.993;QD=24.96;ReadPosRankSum=-0.161;SOR=0.646	GT:AD:DP:GQ:PL	0/1:10,19:29:99:752,0,536
3R	17547993	.	G	GTT	764.73	.	AC=1;AF=0.500;AN=2;BaseQRankSum=-0.048;ClippingRankSum=0.000;DP=30;ExcessHet=3.0103;FS=0.000;MLEAC=1;MLEAF=0.500;MQ=43.74;MQRankSum=-0.890;QD=25.49;ReadPosRankSum=-0.499;SOR=0.582	GT:AD:DP:GQ:PL	0/1:9,21:30:99:802,0,500
3R	17548261	.	T	C	817.77	.	AC=1;AF=0.500;AN=2;BaseQRankSum=-2.657;ClippingRankSum=0.000;DP=48;ExcessHet=3.0103;FS=7.039;MLEAC=1;MLEAF=0.500;MQ=44.00;MQRankSum=0.000;QD=17.04;ReadPosRankSum=-0.191;SOR=1.253	GT:AD:DP:GQ:PL	0/1:12,36:48:99:846,0,194
3R	17548278	.	A	AT	1357.73	.	AC=1;AF=0.500;AN=2;BaseQRankSum=-1.270;ClippingRankSum=0.000;DP=46;ExcessHet=3.0103;FS=5.172;MLEAC=1;MLEAF=0.500;MQ=44.00;MQRankSum=0.000;QD=30.17;ReadPosRankSum=-1.044;SOR=1.352	GT:AD:DP:GQ:PL	0/1:11,34:45:99:1395,0,386
3R	17548281	.	C	G	1366.77	.	AC=1;AF=0.500;AN=2;BaseQRankSum=-0.779;ClippingRankSum=0.000;DP=45;ExcessHet=3.0103;FS=5.172;MLEAC=1;MLEAF=0.500;MQ=44.00;MQRankSum=0.000;QD=30.37;ReadPosRankSum=-0.951;SOR=1.352	GT:AD:DP:GQ:PL	0/1:11,34:45:99:1395,0,386
3R	17548289	.	C	T	1366.77	.	AC=1;AF=0.500;AN=2;BaseQRankSum=1.620;ClippingRankSum=0.000;DP=45;ExcessHet=3.0103;FS=5.172;MLEAC=1;MLEAF=0.500;MQ=44.00;MQRankSum=0.000;QD=30.37;ReadPosRankSum=-0.753;SOR=1.352	GT:AD:DP:GQ:PL	0/1:11,34:45:99:1395,0,386
3R	17548329	.	T	C	553.77	.	AC=1;AF=0.500;AN=2;BaseQRankSum=-1.351;ClippingRankSum=0.000;DP=32;ExcessHet=3.0103;FS=0.000;MLEAC=1;MLEAF=0.500;MQ=44.00;MQRankSum=0.000;QD=17.31;ReadPosRankSum=-1.329;SOR=0.693	GT:AD:DP:GQ:PL	0/1:6,26:32:74:582,0,74
3R	17548340	.	C	T	1018.77	.	AC=1;AF=0.500;AN=2;BaseQRankSum=0.729;ClippingRankSum=0.000;DP=33;ExcessHet=3.0103;FS=0.000;MLEAC=1;MLEAF=0.500;MQ=44.00;MQRankSum=0.000;QD=30.87;ReadPosRankSum=0.331;SOR=0.616	GT:AD:DP:GQ:PL	0/1:7,26:33:99:1047,0,228
3R	17548341	.	A	G	1018.77	.	AC=1;AF=0.500;AN=2;BaseQRankSum=-1.583;ClippingRankSum=0.000;DP=33;ExcessHet=3.0103;FS=0.000;MLEAC=1;MLEAF=0.500;MQ=44.00;MQRankSum=0.000;QD=30.87;ReadPosRankSum=1.051;SOR=0.770	GT:AD:DP:GQ:PL	0/1:8,25:33:99:1047,0,228
3R	17548356	.	T	TCG	1048.73	.	AC=1;AF=0.500;AN=2;BaseQRankSum=-0.673;ClippingRankSum=0.000;DP=36;ExcessHet=3.0103;FS=0.000;MLEAC=1;MLEAF=0.500;MQ=44.00;MQRankSum=0.000;QD=29.96;ReadPosRankSum=0.438;SOR=0.760	GT:AD:DP:GQ:PL	0/1:6,29:35:99:1086,0,131
3R	17548504	.	T	G	870.77	.	AC=1;AF=0.500;AN=2;BaseQRankSum=0.212;ClippingRankSum=0.000;DP=50;ExcessHet=3.0103;FS=0.000;MLEAC=1;MLEAF=0.500;MQ=43.96;MQRankSum=-0.483;QD=17.42;ReadPosRankSum=0.266;SOR=0.686	GT:AD:DP:GQ:PL	0/1:11,39:50:99:899,0,156
3R	17548591	.	C	T	1315.77	.	AC=1;AF=0.500;AN=2;BaseQRankSum=1.901;ClippingRankSum=0.000;DP=44;ExcessHet=3.0103;FS=1.379;MLEAC=1;MLEAF=0.500;MQ=43.96;MQRankSum=-0.525;QD=29.90;ReadPosRankSum=-1.019;SOR=0.363	GT:AD:DP:GQ:PL	0/1:11,33:44:99:1344,0,435
3R	17548598	.	C	G	1310.77	.	AC=1;AF=0.500;AN=2;BaseQRankSum=0.410;ClippingRankSum=0.000;DP=47;ExcessHet=3.0103;FS=2.754;MLEAC=1;MLEAF=0.500;MQ=43.96;MQRankSum=-0.571;QD=27.89;ReadPosRankSum=-0.639;SOR=0.368	GT:AD:DP:GQ:PL	0/1:13,34:47:99:1339,0,479
3R	17548613	.	C	T	672.77	.	AC=1;AF=0.500;AN=2;BaseQRankSum=3.550;ClippingRankSum=0.000;DP=47;ExcessHet=3.0103;FS=1.191;MLEAC=1;MLEAF=0.500;MQ=43.69;MQRankSum=2.022;QD=14.31;ReadPosRankSum=0.692;SOR=0.570	GT:AD:DP:GQ:PL	0/1:16,31:47:99:701,0,280
3R	17548813	.	C	G	774.77	.	AC=1;AF=0.500;AN=2;BaseQRankSum=-1.073;ClippingRankSum=0.000;DP=44;ExcessHet=3.0103;FS=11.397;MLEAC=1;MLEAF=0.500;MQ=44.00;MQRankSum=0.000;QD=17.61;ReadPosRankSum=0.387;SOR=0.515	GT:AD:DP:GQ:PL	0/1:10,34:44:99:803,0,144
3R	17548937	.	A	C	1287.77	.	AC=1;AF=0.500;AN=2;BaseQRankSum=0.446;ClippingRankSum=0.000;DP=50;ExcessHet=3.0103;FS=4.372;MLEAC=1;MLEAF=0.500;MQ=44.00;MQRankSum=0.000;QD=25.76;ReadPosRankSum=0.292;SOR=0.263	GT:AD:DP:GQ:PL	0/1:17,33:50:99:1316,0,805
3R	17548943	.	A	G	1253.77	.	AC=1;AF=0.500;AN=2;BaseQRankSum=-1.976;ClippingRankSum=0.000;DP=49;ExcessHet=3.0103;FS=4.429;MLEAC=1;MLEAF=0.500;MQ=44.00;MQRankSum=0.000;QD=25.59;ReadPosRankSum=0.540;SOR=0.239	GT:AD:DP:GQ:PL	0/1:17,32:49:99:1282,0,808
3R	17549197	.	CGCT	C	1012.73	.	AC=1;AF=0.500;AN=2;BaseQRankSum=-1.061;ClippingRankSum=0.000;DP=51;ExcessHet=3.0103;FS=0.000;MLEAC=1;MLEAF=0.500;MQ=43.96;MQRankSum=-0.904;QD=19.86;ReadPosRankSum=0.396;SOR=0.765	GT:AD:DP:GQ:PL	0/1:24,27:51:99:1050,0,1104
3R	17549367	.	G	A	779.77	.	AC=1;AF=0.500;AN=2;BaseQRankSum=1.196;ClippingRankSum=0.000;DP=52;ExcessHet=3.0103;FS=0.000;MLEAC=1;MLEAF=0.500;MQ=44.00;MQRankSum=0.000;QD=15.00;ReadPosRankSum=-0.994;SOR=0.804	GT:AD:DP:GQ:PL	0/1:16,36:52:99:808,0,277
3R	17549423	.	G	A	901.77	.	AC=1;AF=0.500;AN=2;BaseQRankSum=2.293;ClippingRankSum=0.000;DP=49;ExcessHet=3.0103;FS=1.342;MLEAC=1;MLEAF=0.500;MQ=44.00;MQRankSum=0.000;QD=18.40;ReadPosRankSum=-0.312;SOR=0.801	GT:AD:DP:GQ:PL	0/1:11,38:49:99:930,0,156
3R	17549481	.	T	TA	1563.73	.	AC=1;AF=0.500;AN=2;BaseQRankSum=-0.977;ClippingRankSum=0.000;DP=55;ExcessHet=3.0103;FS=9.673;MLEAC=1;MLEAF=0.500;MQ=43.96;MQRankSum=-0.526;QD=29.50;ReadPosRankSum=1.944;SOR=0.294	GT:AD:DP:GQ:PL	0/1:13,40:53:99:1601,0,356
3R	17549498	.	AT	A	1690.73	.	AC=1;AF=0.500;AN=2;BaseQRankSum=-1.417;ClippingRankSum=0.000;DP=52;ExcessHet=3.0103;FS=10.661;MLEAC=1;MLEAF=0.500;MQ=43.96;MQRankSum=-0.471;QD=32.51;ReadPosRankSum=0.034;SOR=0.172	GT:AD:DP:GQ:PL	0/1:11,41:52:99:1728,0,352
3R	17549501	.	T	A	1659.77	.	AC=1;AF=0.500;AN=2;BaseQRankSum=-2.169;ClippingRankSum=0.000;DP=52;ExcessHet=3.0103;FS=10.661;MLEAC=1;MLEAF=0.500;MQ=43.96;MQRankSum=-0.471;QD=31.92;ReadPosRankSum=-2.322;SOR=0.172	GT:AD:DP:GQ:PL	0/1:11,41:52:99:1688,0,338
3R	17549523	.	G	A	1654.77	.	AC=1;AF=0.500;AN=2;BaseQRankSum=-1.128;ClippingRankSum=0.000;DP=57;ExcessHet=3.0103;FS=7.100;MLEAC=1;MLEAF=0.500;MQ=43.97;MQRankSum=-0.473;QD=29.03;ReadPosRankSum=-1.560;SOR=0.757	GT:AD:DP:GQ:PL	0/1:12,45:57:99:1683,0,384
3R	17549718	.	A	AT	517.73	.	AC=1;AF=0.500;AN=2;BaseQRankSum=2.763;ClippingRankSum=0.000;DP=66;ExcessHet=3.0103;FS=3.773;MLEAC=1;MLEAF=0.500;MQ=43.74;MQRankSum=1.800;QD=9.25;ReadPosRankSum=1.059;SOR=1.244	GT:AD:DP:GQ:PL	0/1:22,34:56:99:555,0,282
3R	17549995	.	CCA	C	1041.73	.	AC=1;AF=0.500;AN=2;BaseQRankSum=0.722;ClippingRankSum=0.000;DP=49;ExcessHet=3.0103;FS=0.000;MLEAC=1;MLEAF=0.500;MQ=44.08;MQRankSum=0.036;QD=22.65;ReadPosRankSum=-0.953;SOR=0.702	GT:AD:DP:GQ:PL	0/1:11,35:46:99:1079,0,239
3R	17550119	.	A	C	808.77	.	AC=1;AF=0.500;AN=2;BaseQRankSum=0.088;ClippingRankSum=0.000;DP=51;ExcessHet=3.0103;FS=1.218;MLEAC=1;MLEAF=0.500;MQ=43.45;MQRankSum=-1.712;QD=15.86;ReadPosRankSum=1.422;SOR=0.538	GT:AD:DP:GQ:PL	0/1:14,37:51:99:837,0,215
3R	17550225	.	A	C	800.77	.	AC=1;AF=0.500;AN=2;BaseQRankSum=0.484;ClippingRankSum=0.000;DP=51;ExcessHet=3.0103;FS=6.570;MLEAC=1;MLEAF=0.500;MQ=43.23;MQRankSum=-1.944;QD=15.70;ReadPosRankSum=-1.269;SOR=0.601	GT:AD:DP:GQ:PL	0/1:15,36:51:99:829,0,256
3R	17550409	.	T	C	1073.77	.	AC=1;AF=0.500;AN=2;BaseQRankSum=2.724;ClippingRankSum=0.000;DP=47;ExcessHet=3.0103;FS=1.134;MLEAC=1;MLEAF=0.500;MQ=41.88;MQRankSum=-4.417;QD=22.85;ReadPosRankSum=0.261;SOR=0.757	GT:AD:DP:GQ:PL	0/1:19,28:47:99:1102,0,1476
3R	17550410	.	AATACGTAATGAAGGG	A	1064.73	.	AC=1;AF=0.500;AN=2;BaseQRankSum=1.409;ClippingRankSum=0.000;DP=48;ExcessHet=3.0103;FS=0.000;MLEAC=1;MLEAF=0.500;MQ=41.93;MQRankSum=-4.511;QD=22.18;ReadPosRankSum=0.261;SOR=0.836	GT:AD:DP:GQ:PL	0/1:20,28:48:99:1102,0,1476
3R	17550439	.	G	A	1043.77	.	AC=1;AF=0.500;AN=2;BaseQRankSum=0.027;ClippingRankSum=0.000;DP=42;ExcessHet=3.0103;FS=1.256;MLEAC=1;MLEAF=0.500;MQ=41.63;MQRankSum=-4.106;QD=24.85;SOR=0.835	GT:AD:DP:GQ:PL	0/1:15,27:42:99:1072,0,875
3R	17550443	.	T	C	1083.77	.	AC=1;AF=0.500;AN=2;BaseQRankSum=0.208;ClippingRankSum=0.000;DP=41;ExcessHet=3.0103;FS=0.000;MLEAC=1;MLEAF=0.500;MQ=41.57;MQRankSum=-4.095;QD=27.09;ReadPosRankSum=-0.952;SOR=0.846	GT:AD:DP:GQ:PL	0/1:14,26:40:99:1112,0,843
3R	17550447	.	A	C	1089.77	.	AC=1;AF=0.500;AN=2;BaseQRankSum=0.555;ClippingRankSum=0.000;DP=42;ExcessHet=3.0103;FS=0.000;MLEAC=1;MLEAF=0.500;MQ=41.58;MQRankSum=-3.933;QD=26.58;ReadPosRankSum=-1.754;SOR=0.569	GT:AD:DP:GQ:PL	0/1:13,28:41:99:1118,0,774
3R	17550469	.	T	TG	1268.73	.	AC=1;AF=0.500;AN=2;BaseQRankSum=4.303;ClippingRankSum=0.000;DP=42;ExcessHet=3.0103;FS=1.242;MLEAC=1;MLEAF=0.500;MQ=41.63;MQRankSum=-4.211;QD=30.94;ReadPosRankSum=-2.481;SOR=0.752	GT:AD:DP:GQ:PL	0/1:15,26:41:99:1306,0,1152
3R	17550470	.	A	ACTTTTTATTTAAATTACATTT	1268.73	.	AC=1;AF=0.500;AN=2;BaseQRankSum=3.028;ClippingRankSum=0.000;DP=42;ExcessHet=3.0103;FS=1.242;MLEAC=1;MLEAF=0.500;MQ=41.63;MQRankSum=-4.211;QD=30.94;ReadPosRankSum=-2.468;SOR=0.752	GT:AD:DP:GQ:PL	0/1:15,26:41:99:1306,0,1152
3R	17550731	.	G	T	630.77	.	AC=1;AF=0.500;AN=2;BaseQRankSum=1.673;ClippingRankSum=0.000;DP=43;ExcessHet=3.0103;FS=5.986;MLEAC=1;MLEAF=0.500;MQ=43.27;MQRankSum=-0.766;QD=14.67;ReadPosRankSum=0.637;SOR=1.981	GT:AD:DP:GQ:PL	0/1:14,29:43:99:659,0,257
3R	17550784	.	A	ATCCTGGGT	1128.73	.	AC=1;AF=0.500;AN=2;BaseQRankSum=-0.039;ClippingRankSum=0.000;DP=50;ExcessHet=3.0103;FS=16.286;MLEAC=1;MLEAF=0.500;MQ=43.52;MQRankSum=0.265;QD=25.65;ReadPosRankSum=-1.882;SOR=2.741	GT:AD:DP:GQ:PL	0/1:17,27:44:99:1166,0,891
3R	17551403	.	C	T	915.77	.	AC=1;AF=0.500;AN=2;BaseQRankSum=-0.098;ClippingRankSum=0.000;DP=49;ExcessHet=3.0103;FS=5.675;MLEAC=1;MLEAF=0.500;MQ=44.00;MQRankSum=0.000;QD=19.08;ReadPosRankSum=0.708;SOR=0.173	GT:AD:DP:GQ:PL	0/1:9,39:48:99:944,0,109
3R	17551785	.	G	C	955.77	.	AC=1;AF=0.500;AN=2;BaseQRankSum=2.326;ClippingRankSum=0.000;DP=64;ExcessHet=3.0103;FS=9.111;MLEAC=1;MLEAF=0.500;MQ=44.00;MQRankSum=0.000;QD=14.93;ReadPosRankSum=-1.133;SOR=1.109	GT:AD:DP:GQ:PL	0/1:22,42:64:99:984,0,413
3R	17551909	.	T	C	942.77	.	AC=1;AF=0.500;AN=2;BaseQRankSum=-0.378;ClippingRankSum=0.000;DP=58;ExcessHet=3.0103;FS=10.962;MLEAC=1;MLEAF=0.500;MQ=43.93;MQRankSum=-0.853;QD=16.25;ReadPosRankSum=-0.540;SOR=0.298	GT:AD:DP:GQ:PL	0/1:16,42:58:99:971,0,276
3R	17551928	.	G	GAGGGATGGGC	1544.73	.	AC=1;AF=0.500;AN=2;BaseQRankSum=-0.139;ClippingRankSum=0.000;DP=53;ExcessHet=3.0103;FS=2.914;MLEAC=1;MLEAF=0.500;MQ=43.93;MQRankSum=-0.791;QD=32.18;ReadPosRankSum=-1.684;SOR=0.736	GT:AD:DP:GQ:PL	0/1:12,36:48:99:1582,0,589
3R	17551942	.	T	G	912.77	.	AC=1;AF=0.500;AN=2;BaseQRankSum=2.161;ClippingRankSum=0.000;DP=60;ExcessHet=3.0103;FS=2.396;MLEAC=1;MLEAF=0.500;MQ=43.93;MQRankSum=-0.908;QD=15.21;ReadPosRankSum=0.210;SOR=0.746	GT:AD:DP:GQ:PL	0/1:18,42:60:99:941,0,248
3R	17552340	.	G	A	1264.77	.	AC=1;AF=0.500;AN=2;BaseQRankSum=-0.930;ClippingRankSum=0.000;DP=69;ExcessHet=3.0103;FS=1.158;MLEAC=1;MLEAF=0.500;MQ=44.00;MQRankSum=0.000;QD=18.33;ReadPosRankSum=0.031;SOR=0.517	GT:AD:DP:GQ:PL	0/1:14,55:69:99:1293,0,187
3R	17552362	.	G	A	1326.77	.	AC=1;AF=0.500;AN=2;BaseQRankSum=0.374;ClippingRankSum=0.000;DP=73;ExcessHet=3.0103;FS=1.040;MLEAC=1;MLEAF=0.500;MQ=44.00;MQRankSum=0.000;QD=18.17;ReadPosRankSum=0.533;SOR=0.672	GT:AD:DP:GQ:PL	0/1:17,56:73:99:1355,0,259
3R	17552410	.	A	T	1170.77	.	AC=1;AF=0.500;AN=2;BaseQRankSum=-1.248;ClippingRankSum=0.000;DP=74;ExcessHet=3.0103;FS=0.948;MLEAC=1;MLEAF=0.500;MQ=44.00;MQRankSum=0.000;QD=15.82;ReadPosRankSum=1.004;SOR=0.833	GT:AD:DP:GQ:PL	0/1:22,52:74:99:1199,0,384
3R	17552471	.	T	C	1129.77	.	AC=1;AF=0.500;AN=2;BaseQRankSum=2.753;ClippingRankSum=0.000;DP=68;ExcessHet=3.0103;FS=0.000;MLEAC=1;MLEAF=0.500;MQ=43.96;MQRankSum=-0.590;QD=16.61;ReadPosRankSum=-0.527;SOR=0.821	GT:AD:DP:GQ:PL	0/1:19,49:68:99:1158,0,305
3R	17552518	.	A	T	1050.77	.	AC=1;AF=0.500;AN=2;BaseQRankSum=-2.450;ClippingRankSum=0.000;DP=64;ExcessHet=3.0103;FS=1.094;MLEAC=1;MLEAF=0.500;MQ=43.92;MQRankSum=-0.841;QD=16.68;ReadPosRankSum=1.712;SOR=0.904	GT:AD:DP:GQ:PL	0/1:17,46:63:99:1079,0,288
3R	17552564	.	A	C	1954.77	.	AC=1;AF=0.500;AN=2;BaseQRankSum=-1.147;ClippingRankSum=0.000;DP=62;ExcessHet=3.0103;FS=0.000;MLEAC=1;MLEAF=0.500;MQ=43.42;MQRankSum=-1.087;QD=31.53;ReadPosRankSum=-1.179;SOR=0.767	GT:AD:DP:GQ:PL	0/1:14,48:62:99:1983,0,440
3R	17552567	.	A	C	1976.77	.	AC=1;AF=0.500;AN=2;BaseQRankSum=0.358;ClippingRankSum=0.000;DP=64;ExcessHet=3.0103;FS=0.000;MLEAC=1;MLEAF=0.500;MQ=43.23;MQRankSum=-1.204;QD=30.89;ReadPosRankSum=-1.527;SOR=0.754	GT:AD:DP:GQ:PL	0/1:14,50:64:99:2005,0,437
3R	17552579	.	A	T	1919.77	.	AC=1;AF=0.500;AN=2;BaseQRankSum=-0.144;ClippingRankSum=0.000;DP=63;ExcessHet=3.0103;FS=0.000;MLEAC=1;MLEAF=0.500;MQ=43.22;MQRankSum=-1.274;QD=30.47;ReadPosRankSum=-1.065;SOR=0.660	GT:AD:DP:GQ:PL	0/1:15,48:63:99:1948,0,462
3R	17552586	.	A	C	1877.77	.	AC=1;AF=0.500;AN=2;BaseQRankSum=-1.600;ClippingRankSum=0.000;DP=62;ExcessHet=3.0103;FS=2.557;MLEAC=1;MLEAF=0.500;MQ=43.20;MQRankSum=-1.230;QD=30.29;ReadPosRankSum=-1.364;SOR=0.403	GT:AD:DP:GQ:PL	0/1:14,48:62:99:1906,0,443
3R	17552626	.	T	C	1086.77	.	AC=1;AF=0.500;AN=2;BaseQRankSum=1.335;ClippingRankSum=0.000;DP=61;ExcessHet=3.0103;FS=0.000;MLEAC=1;MLEAF=0.500;MQ=43.24;MQRankSum=-1.047;QD=17.82;ReadPosRankSum=-0.090;SOR=0.807	GT:AD:DP:GQ:PL	0/1:13,48:61:99:1115,0,225
3R	17552638	.	A	G	903.77	.	AC=1;AF=0.500;AN=2;BaseQRankSum=-3.367;ClippingRankSum=0.000;DP=58;ExcessHet=3.0103;FS=2.715;MLEAC=1;MLEAF=0.500;MQ=43.77;MQRankSum=-0.496;QD=15.58;ReadPosRankSum=0.924;SOR=0.951	GT:AD:DP:GQ:PL	0/1:13,45:58:99:932,0,245
3R	17552883	.	G	A	628.77	.	AC=1;AF=0.500;AN=2;BaseQRankSum=-1.227;ClippingRankSum=0.000;DP=49;ExcessHet=3.0103;FS=2.557;MLEAC=1;MLEAF=0.500;MQ=43.96;MQRankSum=-0.732;QD=13.10;ReadPosRankSum=0.281;SOR=0.368	GT:AD:DP:GQ:PL	0/1:18,30:48:99:657,0,350
3R	17553031	.	T	C	735.77	.	AC=1;AF=0.500;AN=2;BaseQRankSum=-0.406;ClippingRankSum=0.000;DP=58;ExcessHet=3.0103;FS=2.240;MLEAC=1;MLEAF=0.500;MQ=43.21;MQRankSum=-1.698;QD=12.69;ReadPosRankSum=0.971;SOR=1.041	GT:AD:DP:GQ:PL	0/1:23,35:58:99:764,0,450
3R	17553043	.	A	G	728.77	.	AC=1;AF=0.500;AN=2;BaseQRankSum=-0.016;ClippingRankSum=0.000;DP=59;ExcessHet=3.0103;FS=0.000;MLEAC=1;MLEAF=0.500;MQ=43.18;MQRankSum=-1.870;QD=12.35;ReadPosRankSum=-0.099;SOR=0.664	GT:AD:DP:GQ:PL	0/1:23,36:59:99:757,0,456
3R	17553259	.	C	T	910.77	.	AC=1;AF=0.500;AN=2;BaseQRankSum=1.203;ClippingRankSum=0.000;DP=60;ExcessHet=3.0103;FS=2.250;MLEAC=1;MLEAF=0.500;MQ=42.00;MQRankSum=-4.655;QD=15.18;ReadPosRankSum=-0.095;SOR=1.022	GT:AD:DP:GQ:PL	0/1:20,40:60:99:939,0,356
3R	17553298	.	A	C	1752.77	.	AC=1;AF=0.500;AN=2;BaseQRankSum=-2.212;ClippingRankSum=0.000;DP=62;ExcessHet=3.0103;FS=1.081;MLEAC=1;MLEAF=0.500;MQ=40.79;MQRankSum=-5.136;QD=28.27;ReadPosRankSum=0.209;SOR=0.990	GT:AD:DP:GQ:PL	0/1:18,44:62:99:1781,0,944
3R	17553299	.	T	TA	1740.73	.	AC=1;AF=0.500;AN=2;BaseQRankSum=0.390;ClippingRankSum=0.000;DP=60;ExcessHet=3.0103;FS=0.000;MLEAC=1;MLEAF=0.500;MQ=40.68;MQRankSum=-5.106;QD=29.01;ReadPosRankSum=0.033;SOR=0.818	GT:AD:DP:GQ:PL	0/1:17,43:60:99:1778,0,986
3R	17553302	.	G	C	1722.77	.	AC=1;AF=0.500;AN=2;BaseQRankSum=-0.469;ClippingRankSum=0.000;DP=60;ExcessHet=3.0103;FS=1.091;MLEAC=1;MLEAF=0.500;MQ=40.68;MQRankSum=-5.317;QD=28.71;ReadPosRankSum=0.726;SOR=1.005	GT:AD:DP:GQ:PL	0/1:18,42:60:99:1751,0,962
3R	17553304	.	GT	G	1671.73	.	AC=1;AF=0.500;AN=2;BaseQRankSum=1.297;ClippingRankSum=0.000;DP=60;ExcessHet=3.0103;FS=1.091;MLEAC=1;MLEAF=0.500;MQ=40.68;MQRankSum=-5.317;QD=27.86;ReadPosRankSum=0.718;SOR=1.005	GT:AD:DP:GQ:PL	0/1:18,42:60:99:1709,0,965
3R	17553308	.	CA	C	1671.73	.	AC=1;AF=0.500;AN=2;BaseQRankSum=0.250;ClippingRankSum=0.000;DP=60;ExcessHet=3.0103;FS=1.091;MLEAC=1;MLEAF=0.500;MQ=40.68;MQRankSum=-5.317;QD=27.86;ReadPosRankSum=0.654;SOR=1.005	GT:AD:DP:GQ:PL	0/1:18,42:60:99:1709,0,965
3R	17553313	.	A	AAAC	1713.73	.	AC=1;AF=0.500;AN=2;BaseQRankSum=-0.774;ClippingRankSum=0.000;DP=58;ExcessHet=3.0103;FS=1.101;MLEAC=1;MLEAF=0.500;MQ=40.56;MQRankSum=-5.515;QD=29.55;ReadPosRankSum=0.975;SOR=1.022	GT:AD:DP:GQ:PL	0/1:18,40:58:99:1751,0,962
3R	17553314	.	T	TAA	1629.73	.	AC=1;AF=0.500;AN=2;BaseQRankSum=-1.472;ClippingRankSum=0.000;DP=58;ExcessHet=3.0103;FS=1.073;MLEAC=1;MLEAF=0.500;MQ=40.35;MQRankSum=-5.514;QD=28.10;ReadPosRankSum=0.925;SOR=0.902	GT:AD:DP:GQ:PL	0/1:18,40:58:99:1667,0,968
3R	17553317	.	AATG	A	1587.73	.	AC=1;AF=0.500;AN=2;BaseQRankSum=-1.231;ClippingRankSum=0.000;DP=56;ExcessHet=3.0103;FS=1.085;MLEAC=1;MLEAF=0.500;MQ=40.22;MQRankSum=-5.732;QD=28.35;ReadPosRankSum=1.080;SOR=0.914	GT:AD:DP:GQ:PL	0/1:18,38:56:99:1625,0,971
3R	17553329	.	TTC	T	1461.73	.	AC=1;AF=0.500;AN=2;BaseQRankSum=-1.116;ClippingRankSum=0.000;DP=53;ExcessHet=3.0103;FS=0.000;MLEAC=1;MLEAF=0.500;MQ=39.99;MQRankSum=-5.848;QD=27.58;ReadPosRankSum=0.820;SOR=0.805	GT:AD:DP:GQ:PL	0/1:17,36:53:99:1499,0,953
3R	17553333	.	A	ATAT	1422.73	.	AC=1;AF=0.500;AN=2;BaseQRankSum=-1.804;ClippingRankSum=0.000;DP=49;ExcessHet=3.0103;FS=0.000;MLEAC=1;MLEAF=0.500;MQ=39.71;MQRankSum=-5.686;QD=29.04;ReadPosRankSum=0.445;SOR=0.687	GT:AD:DP:GQ:PL	0/1:15,34:49:99:1460,0,887
3R	17553334	.	C	T	1434.77	.	AC=1;AF=0.500;AN=2;BaseQRankSum=1.312;ClippingRankSum=0.000;DP=49;ExcessHet=3.0103;FS=0.000;MLEAC=1;MLEAF=0.500;MQ=39.71;MQRankSum=-5.686;QD=29.28;ReadPosRankSum=0.467;SOR=0.687	GT:AD:DP:GQ:PL	0/1:15,34:49:99:1463,0,817
3R	17553336	.	GA	G	1345.73	.	AC=1;AF=0.500;AN=2;BaseQRankSum=-1.112;ClippingRankSum=0.000;DP=48;ExcessHet=3.0103;FS=0.000;MLEAC=1;MLEAF=0.500;MQ=39.67;MQRankSum=-5.666;QD=28.04;ReadPosRankSum=-0.217;SOR=0.749	GT:AD:DP:GQ:PL	0/1:15,33:48:99:1383,0,753
3R	17553343	.	C	G	1273.77	.	AC=1;AF=0.500;AN=2;BaseQRankSum=0.117;ClippingRankSum=0.000;DP=44;ExcessHet=3.0103;FS=1.238;MLEAC=1;MLEAF=0.500;MQ=39.40;MQRankSum=-5.468;QD=28.95;ReadPosRankSum=0.328;SOR=0.976	GT:AD:DP:GQ:PL	0/1:14,30:44:99:1302,0,691
3R	17553352	.	T	A	1111.77	.	AC=1;AF=0.500;AN=2;BaseQRankSum=-0.188;ClippingRankSum=0.000;DP=39;ExcessHet=3.0103;FS=3.005;MLEAC=1;MLEAF=0.500;MQ=39.09;MQRankSum=-5.102;QD=28.51;ReadPosRankSum=-1.127;SOR=0.731	GT:AD:DP:GQ:PL	0/1:12,27:39:99:1140,0,536
3R	17553353	.	A	G	1108.77	.	AC=1;AF=0.500;AN=2;BaseQRankSum=-0.295;ClippingRankSum=0.000;DP=38;ExcessHet=3.0103;FS=1.403;MLEAC=1;MLEAF=0.500;MQ=38.95;MQRankSum=-4.942;QD=29.18;ReadPosRankSum=-1.596;SOR=0.811	GT:AD:DP:GQ:PL	0/1:11,27:38:99:1137,0,578
3R	17553354	.	C	A	1066.77	.	AC=1;AF=0.500;AN=2;BaseQRankSum=1.672;ClippingRankSum=0.000;DP=38;ExcessHet=3.0103;FS=1.403;MLEAC=1;MLEAF=0.500;MQ=38.95;MQRankSum=-4.942;QD=28.07;ReadPosRankSum=-1.741;SOR=0.811	GT:AD:DP:GQ:PL	0/1:11,27:38:99:1095,0,581
3R	17553377	.	T	A	1021.77	.	AC=1;AF=0.500;AN=2;BaseQRankSum=0.167;ClippingRankSum=0.000;DP=38;ExcessHet=3.0103;FS=1.342;MLEAC=1;MLEAF=0.500;MQ=39.33;MQRankSum=-5.210;QD=26.89;ReadPosRankSum=-1.957;SOR=0.416	GT:AD:DP:GQ:PL	0/1:13,25:38:99:1050,0,598
3R	17553386	.	TAAA	T	970.73	.	AC=1;AF=0.500;AN=2;BaseQRankSum=2.471;ClippingRankSum=0.000;DP=39;ExcessHet=3.0103;FS=2.886;MLEAC=1;MLEAF=0.500;MQ=39.91;MQRankSum=-4.976;QD=24.89;ReadPosRankSum=-2.434;SOR=0.774	GT:AD:DP:GQ:PL	0/1:14,25:39:99:1008,0,572
3R	17553393	.	CTAAAGTAATATTATGGTCCT	C	1090.73	.	AC=1;AF=0.500;AN=2;BaseQRankSum=1.253;ClippingRankSum=0.000;DP=41;ExcessHet=3.0103;FS=2.837;MLEAC=1;MLEAF=0.500;MQ=39.76;MQRankSum=-5.137;QD=26.60;ReadPosRankSum=-3.269;SOR=0.600	GT:AD:DP:GQ:PL	0/1:15,26:41:99:1128,0,619
3R	17553415	.	T	A	1102.77	.	AC=1;AF=0.500;AN=2;BaseQRankSum=0.871;ClippingRankSum=0.000;DP=41;ExcessHet=3.0103;FS=4.862;MLEAC=1;MLEAF=0.500;MQ=39.84;MQRankSum=-4.698;QD=26.90;ReadPosRankSum=-2.924;SOR=0.628	GT:AD:DP:GQ:PL	0/1:14,27:41:99:1131,0,546
3R	17553421	.	T	C	1144.77	.	AC=1;AF=0.500;AN=2;BaseQRankSum=1.768;ClippingRankSum=0.000;DP=42;ExcessHet=3.0103;FS=2.837;MLEAC=1;MLEAF=0.500;MQ=40.21;MQRankSum=-4.468;QD=27.26;ReadPosRankSum=-2.143;SOR=0.696	GT:AD:DP:GQ:PL	0/1:15,27:42:99:1173,0,543
3R	17553437	.	A	G	1054.77	.	AC=1;AF=0.500;AN=2;BaseQRankSum=0.027;ClippingRankSum=0.000;DP=42;ExcessHet=3.0103;FS=2.756;MLEAC=1;MLEAF=0.500;MQ=40.33;MQRankSum=-4.331;QD=25.11;ReadPosRankSum=-0.603;SOR=0.340	GT:AD:DP:GQ:PL	0/1:16,26:42:99:1083,0,633
3R	17553454	.	T	C	1026.77	.	AC=1;AF=0.500;AN=2;BaseQRankSum=-2.196;ClippingRankSum=0.000;DP=36;ExcessHet=3.0103;FS=0.000;MLEAC=1;MLEAF=0.500;MQ=41.66;MQRankSum=-3.031;QD=28.52;ReadPosRankSum=-1.635;SOR=0.582	GT:AD:DP:GQ:PL	0/1:12,24:36:99:1055,0,426
3R	17553467	.	A	ATG	1098.73	.	AC=1;AF=0.500;AN=2;BaseQRankSum=1.075;ClippingRankSum=0.000;DP=41;ExcessHet=3.0103;FS=1.345;MLEAC=1;MLEAF=0.500;MQ=41.67;MQRankSum=-3.308;QD=26.80;ReadPosRankSum=-1.885;SOR=0.446	GT:AD:DP:GQ:PL	0/1:13,28:41:99:1136,0,461
3R	17553614	.	C	T	522.77	.	AC=1;AF=0.500;AN=2;BaseQRankSum=-0.146;ClippingRankSum=0.000;DP=33;ExcessHet=3.0103;FS=1.500;MLEAC=1;MLEAF=0.500;MQ=42.79;MQRankSum=-1.756;QD=15.84;ReadPosRankSum=-1.539;SOR=0.721	GT:AD:DP:GQ:PL	0/1:9,24:33:99:551,0,157
3R	17553637	.	T	G	445.77	.	AC=1;AF=0.500;AN=2;BaseQRankSum=-0.309;ClippingRankSum=0.000;DP=35;ExcessHet=3.0103;FS=1.451;MLEAC=1;MLEAF=0.500;MQ=42.95;MQRankSum=-1.760;QD=12.74;ReadPosRankSum=-0.605;SOR=0.953	GT:AD:DP:GQ:PL	0/1:11,24:35:99:474,0,189
3R	17553709	.	G	GGCAC	979.73	.	AC=1;AF=0.500;AN=2;BaseQRankSum=1.146;ClippingRankSum=0.000;DP=36;ExcessHet=3.0103;FS=1.423;MLEAC=1;MLEAF=0.500;MQ=43.14;MQRankSum=-1.353;QD=27.21;ReadPosRankSum=-1.082;SOR=0.832	GT:AD:DP:GQ:PL	0/1:11,25:36:99:1017,0,387
3R	17553770	.	T	A	655.77	.	AC=1;AF=0.500;AN=2;BaseQRankSum=0.743;ClippingRankSum=0.000;DP=40;ExcessHet=3.0103;FS=1.423;MLEAC=1;MLEAF=0.500;MQ=43.40;MQRankSum=1.253;QD=16.81;ReadPosRankSum=0.580;SOR=1.071	GT:AD:DP:GQ:PL	0/1:10,29:39:99:684,0,157
3R	17554254	.	G	T	870.77	.	AC=1;AF=0.500;AN=2;BaseQRankSum=-1.173;ClippingRankSum=0.000;DP=54;ExcessHet=3.0103;FS=1.209;MLEAC=1;MLEAF=0.500;MQ=43.49;MQRankSum=-1.354;QD=16.13;ReadPosRankSum=-0.563;SOR=0.596	GT:AD:DP:GQ:PL	0/1:14,40:54:99:899,0,215
3R	17554319	.	G	T	900.77	.	AC=1;AF=0.500;AN=2;BaseQRankSum=2.812;ClippingRankSum=0.000;DP=52;ExcessHet=3.0103;FS=0.000;MLEAC=1;MLEAF=0.500;MQ=43.49;MQRankSum=-1.270;QD=17.66;ReadPosRankSum=3.496;SOR=0.562	GT:AD:DP:GQ:PL	0/1:12,39:51:99:929,0,168
3R	17554769	.	C	A	808.77	.	AC=1;AF=0.500;AN=2;BaseQRankSum=1.664;ClippingRankSum=0.000;DP=42;ExcessHet=3.0103;FS=3.431;MLEAC=1;MLEAF=0.500;MQ=43.00;MQRankSum=-1.475;QD=19.26;ReadPosRankSum=-0.669;SOR=1.418	GT:AD:DP:GQ:PL	0/1:8,34:42:90:837,0,90
3R	17554864	.	T	G	1119.77	.	AC=1;AF=0.500;AN=2;BaseQRankSum=-1.414;ClippingRankSum=0.000;DP=54;ExcessHet=3.0103;FS=3.534;MLEAC=1;MLEAF=0.500;MQ=43.09;MQRankSum=-1.230;QD=20.74;ReadPosRankSum=1.683;SOR=0.277	GT:AD:DP:GQ:PL	0/1:7,47:54:46:1148,0,46
3R	17555028	.	C	T	1128.77	.	AC=1;AF=0.500;AN=2;BaseQRankSum=2.138;ClippingRankSum=0.000;DP=63;ExcessHet=3.0103;FS=4.159;MLEAC=1;MLEAF=0.500;MQ=43.97;MQRankSum=-0.522;QD=17.92;ReadPosRankSum=0.220;SOR=1.112	GT:AD:DP:GQ:PL	0/1:15,48:63:99:1157,0,227
3R	17555178	.	G	C	1132.77	.	AC=1;AF=0.500;AN=2;BaseQRankSum=-0.854;ClippingRankSum=0.000;DP=62;ExcessHet=3.0103;FS=9.747;MLEAC=1;MLEAF=0.500;MQ=43.97;MQRankSum=2.082;QD=18.27;ReadPosRankSum=-0.617;SOR=1.054	GT:AD:DP:GQ:PL	0/1:12,50:62:99:1161,0,141
3R	17555224	.	A	G	1147.77	.	AC=1;AF=0.500;AN=2;BaseQRankSum=-2.314;ClippingRankSum=0.000;DP=59;ExcessHet=3.0103;FS=7.433;MLEAC=1;MLEAF=0.500;MQ=43.97;MQRankSum=2.259;QD=19.45;ReadPosRankSum=-0.667;SOR=0.549	GT:AD:DP:GQ:PL	0/1:10,49:59:99:1176,0,107
3R	17555285	.	GTTTT	G,GTTTTT	1506.73	.	AC=1,1;AF=0.500,0.500;AN=2;BaseQRankSum=1.525;ClippingRankSum=0.000;DP=52;ExcessHet=3.0103;FS=0.000;MLEAC=1,1;MLEAF=0.500,0.500;MQ=43.89;MQRankSum=-0.180;QD=34.24;ReadPosRankSum=0.495;SOR=0.446	GT:AD:DP:GQ:PL	1/2:1,36,7:44:99:1544,121,277,1436,0,1460
3R	17555886	.	C	A	912.77	.	AC=1;AF=0.500;AN=2;BaseQRankSum=1.422;ClippingRankSum=0.000;DP=62;ExcessHet=3.0103;FS=1.037;MLEAC=1;MLEAF=0.500;MQ=44.00;MQRankSum=0.000;QD=14.72;ReadPosRankSum=1.763;SOR=0.525	GT:AD:DP:GQ:PL	0/1:20,42:62:99:941,0,347
3R	17555958	.	T	C	1498.77	.	AC=1;AF=0.500;AN=2;BaseQRankSum=0.700;ClippingRankSum=0.000;DP=62;ExcessHet=3.0103;FS=2.268;MLEAC=1;MLEAF=0.500;MQ=44.00;MQRankSum=0.000;QD=24.17;ReadPosRankSum=0.479;SOR=1.151	GT:AD:DP:GQ:PL	0/1:22,40:62:99:1527,0,927
3R	17555978	.	A	G	1648.77	.	AC=1;AF=0.500;AN=2;BaseQRankSum=3.650;ClippingRankSum=0.000;DP=68;ExcessHet=3.0103;FS=0.000;MLEAC=1;MLEAF=0.500;MQ=44.00;MQRankSum=0.000;QD=24.25;ReadPosRankSum=-0.701;SOR=0.628	GT:AD:DP:GQ:PL	0/1:24,44:68:99:1677,0,901
3R	17556120	.	T	A	855.77	.	AC=1;AF=0.500;AN=2;BaseQRankSum=1.868;ClippingRankSum=0.000;DP=62;ExcessHet=3.0103;FS=3.703;MLEAC=1;MLEAF=0.500;MQ=43.97;MQRankSum=-0.690;QD=14.03;ReadPosRankSum=0.157;SOR=0.721	GT:AD:DP:GQ:PL	0/1:21,40:61:99:884,0,378
3R	17556279	.	C	G	1838.77	.	AC=1;AF=0.500;AN=2;BaseQRankSum=-0.307;ClippingRankSum=0.000;DP=67;ExcessHet=3.0103;FS=2.287;MLEAC=1;MLEAF=0.500;MQ=43.68;MQRankSum=0.694;QD=27.44;ReadPosRankSum=-1.516;SOR=0.400	GT:AD:DP:GQ:PL	0/1:20,47:67:99:1867,0,1099
3R	17556283	.	G	GTA	1802.73	.	AC=1;AF=0.500;AN=2;BaseQRankSum=-0.534;ClippingRankSum=0.000;DP=65;ExcessHet=3.0103;FS=3.891;MLEAC=1;MLEAF=0.500;MQ=43.67;MQRankSum=0.746;QD=27.73;ReadPosRankSum=-2.042;SOR=0.299	GT:AD:DP:GQ:PL	0/1:19,46:65:99:1840,0,1072
3R	17556377	.	T	C	1612.77	.	AC=1;AF=0.500;AN=2;BaseQRankSum=-0.933;ClippingRankSum=0.000;DP=58;ExcessHet=3.0103;FS=4.218;MLEAC=1;MLEAF=0.500;MQ=43.35;MQRankSum=-1.720;QD=28.29;ReadPosRankSum=-0.391;SOR=0.547	GT:AD:DP:GQ:PL	0/1:16,41:57:99:1641,0,489
3R	17556391	.	A	C	1631.77	.	AC=1;AF=0.500;AN=2;BaseQRankSum=-1.432;ClippingRankSum=0.000;DP=56;ExcessHet=3.0103;FS=6.788;MLEAC=1;MLEAF=0.500;MQ=43.05;MQRankSum=-1.953;QD=29.14;ReadPosRankSum=-1.145;SOR=0.442	GT:AD:DP:GQ:PL	0/1:13,43:56:99:1660,0,443
3R	17556408	.	T	TCACACACACA	1581.73	.	AC=1;AF=0.500;AN=2;BaseQRankSum=0.163;ClippingRankSum=0.000;DP=52;ExcessHet=3.0103;FS=5.429;MLEAC=1;MLEAF=0.500;MQ=43.02;MQRankSum=-2.689;QD=33.65;ReadPosRankSum=-1.105;SOR=0.477	GT:AD:DP:GQ:PL	0/1:10,37:47:99:1619,0,462
3R	17556465	.	TC	T	1630.73	.	AC=1;AF=0.500;AN=2;BaseQRankSum=-1.012;ClippingRankSum=0.000;DP=48;ExcessHet=3.0103;FS=6.524;MLEAC=1;MLEAF=0.500;MQ=43.06;MQRankSum=-2.228;QD=33.97;ReadPosRankSum=0.439;SOR=0.779	GT:AD:DP:GQ:PL	0/1:7,41:48:99:1668,0,246
3R	17556467	.	TCTCTC	T	1630.73	.	AC=1;AF=0.500;AN=2;BaseQRankSum=-1.088;ClippingRankSum=0.000;DP=48;ExcessHet=3.0103;FS=6.524;MLEAC=1;MLEAF=0.500;MQ=43.06;MQRankSum=-2.228;QD=33.97;ReadPosRankSum=0.395;SOR=0.779	GT:AD:DP:GQ:PL	0/1:7,41:48:99:1668,0,246
3R	17556683	.	C	T	943.77	.	AC=1;AF=0.500;AN=2;BaseQRankSum=0.366;ClippingRankSum=0.000;DP=52;ExcessHet=3.0103;FS=15.848;MLEAC=1;MLEAF=0.500;MQ=43.54;MQRankSum=-1.390;QD=18.51;ReadPosRankSum=1.695;SOR=0.398	GT:AD:DP:GQ:PL	0/1:9,42:51:94:972,0,94
3R	17556702	.	G	A	1030.77	.	AC=1;AF=0.500;AN=2;BaseQRankSum=0.088;ClippingRankSum=0.000;DP=59;ExcessHet=3.0103;FS=8.951;MLEAC=1;MLEAF=0.500;MQ=43.48;MQRankSum=-2.040;QD=17.77;ReadPosRankSum=2.145;SOR=0.485	GT:AD:DP:GQ:PL	0/1:14,44:58:99:1059,0,216
3R	17556713	.	C	T	1036.77	.	AC=1;AF=0.500;AN=2;BaseQRankSum=-0.473;ClippingRankSum=0.000;DP=60;ExcessHet=3.0103;FS=6.794;MLEAC=1;MLEAF=0.500;MQ=43.49;MQRankSum=-1.918;QD=17.57;ReadPosRankSum=0.695;SOR=0.499	GT:AD:DP:GQ:PL	0/1:13,46:59:99:1065,0,181
3R	17556740	.	C	T	1104.77	.	AC=1;AF=0.500;AN=2;BaseQRankSum=-0.731;ClippingRankSum=0.000;DP=69;ExcessHet=3.0103;FS=9.986;MLEAC=1;MLEAF=0.500;MQ=43.52;MQRankSum=-2.257;QD=16.25;ReadPosRankSum=-0.063;SOR=0.765	GT:AD:DP:GQ:PL	0/1:18,50:68:99:1133,0,295
3R	17556759	.	GC	G	1453.73	.	AC=1;AF=0.500;AN=2;BaseQRankSum=0.701;ClippingRankSum=0.000;DP=70;ExcessHet=3.0103;FS=10.325;MLEAC=1;MLEAF=0.500;MQ=43.69;MQRankSum=-1.926;QD=21.07;ReadPosRankSum=-2.403;SOR=0.574	GT:AD:DP:GQ:PL	0/1:17,52:69:99:1491,0,334
3R	17556804	.	T	A	1691.77	.	AC=1;AF=0.500;AN=2;BaseQRankSum=0.219;ClippingRankSum=0.000;DP=66;ExcessHet=3.0103;FS=9.062;MLEAC=1;MLEAF=0.500;MQ=43.76;MQRankSum=-2.016;QD=25.63;ReadPosRankSum=-0.464;SOR=0.991	GT:AD:DP:GQ:PL	0/1:23,43:66:99:1720,0,916
3R	17556808	.	T	G	1733.77	.	AC=1;AF=0.500;AN=2;BaseQRankSum=0.451;ClippingRankSum=0.000;DP=65;ExcessHet=3.0103;FS=8.884;MLEAC=1;MLEAF=0.500;MQ=43.79;MQRankSum=-1.872;QD=26.67;ReadPosRankSum=-0.597;SOR=0.929	GT:AD:DP:GQ:PL	0/1:23,42:65:99:1762,0,913
3R	17556812	.	C	A	1692.77	.	AC=1;AF=0.500;AN=2;BaseQRankSum=0.358;ClippingRankSum=0.000;DP=65;ExcessHet=3.0103;FS=8.884;MLEAC=1;MLEAF=0.500;MQ=43.79;MQRankSum=-1.872;QD=26.04;ReadPosRankSum=-0.659;SOR=0.929	GT:AD:DP:GQ:PL	0/1:23,42:65:99:1721,0,916
3R	17556813	.	T	TAAA	1683.73	.	AC=1;AF=0.500;AN=2;BaseQRankSum=-0.553;ClippingRankSum=0.000;DP=65;ExcessHet=3.0103;FS=8.884;MLEAC=1;MLEAF=0.500;MQ=43.79;MQRankSum=-1.872;QD=25.90;ReadPosRankSum=-0.652;SOR=0.929	GT:AD:DP:GQ:PL	0/1:23,42:65:99:1721,0,916
3R	17557290	.	AACACAC	A	1522.73	.	AC=1;AF=0.500;AN=2;BaseQRankSum=-0.093;ClippingRankSum=0.000;DP=53;ExcessHet=3.0103;FS=0.000;MLEAC=1;MLEAF=0.500;MQ=43.79;MQRankSum=-0.779;QD=33.10;ReadPosRankSum=1.609;SOR=0.509	GT:AD:DP:GQ:PL	0/1:8,38:46:99:1560,0,333
3R	17557369	.	GGTGCA	G	1480.73	.	AC=1;AF=0.500;AN=2;BaseQRankSum=0.226;ClippingRankSum=0.000;DP=49;ExcessHet=3.0103;FS=2.838;MLEAC=1;MLEAF=0.500;MQ=43.77;MQRankSum=-0.979;QD=30.22;ReadPosRankSum=-0.767;SOR=0.654	GT:AD:DP:GQ:PL	0/1:12,37:49:99:1518,0,506
3R	17557782	.	A	T	1434.77	.	AC=1;AF=0.500;AN=2;BaseQRankSum=-1.539;ClippingRankSum=0.000;DP=51;ExcessHet=3.0103;FS=2.625;MLEAC=1;MLEAF=0.500;MQ=42.86;MQRankSum=-2.619;QD=28.13;ReadPosRankSum=-0.401;SOR=0.399	GT:AD:DP:GQ:PL	0/1:14,37:51:99:1463,0,647
3R	17557783	.	T	TTCTC	1425.73	.	AC=1;AF=0.500;AN=2;BaseQRankSum=-1.875;ClippingRankSum=0.000;DP=50;ExcessHet=3.0103;FS=1.240;MLEAC=1;MLEAF=0.500;MQ=42.84;MQRankSum=-2.663;QD=28.51;ReadPosRankSum=-0.281;SOR=0.438	GT:AD:DP:GQ:PL	0/1:14,36:50:99:1463,0,647
3R	17557798	.	A	C	1537.77	.	AC=1;AF=0.500;AN=2;BaseQRankSum=-1.517;ClippingRankSum=0.000;DP=53;ExcessHet=3.0103;FS=4.380;MLEAC=1;MLEAF=0.500;MQ=42.86;MQRankSum=-2.655;QD=29.01;ReadPosRankSum=-0.757;SOR=0.380	GT:AD:DP:GQ:PL	0/1:14,39:53:99:1566,0,690
3R	17557810	.	T	G	1322.77	.	AC=1;AF=0.500;AN=2;BaseQRankSum=1.466;ClippingRankSum=0.000;DP=44;ExcessHet=3.0103;FS=7.012;MLEAC=1;MLEAF=0.500;MQ=42.93;MQRankSum=-2.683;QD=30.06;ReadPosRankSum=0.206;SOR=1.034	GT:AD:DP:GQ:PL	0/1:13,31:44:99:1351,0,613
3R	17557867	.	G	A	730.77	.	AC=1;AF=0.500;AN=2;BaseQRankSum=-0.654;ClippingRankSum=0.000;DP=46;ExcessHet=3.0103;FS=1.448;MLEAC=1;MLEAF=0.500;MQ=43.24;MQRankSum=-1.933;QD=15.89;ReadPosRankSum=0.213;SOR=1.127	GT:AD:DP:GQ:PL	0/1:12,34:46:99:759,0,200
3R	17557990	.	GA	G	1329.73	.	AC=1;AF=0.500;AN=2;BaseQRankSum=-1.012;ClippingRankSum=0.000;DP=49;ExcessHet=3.0103;FS=0.000;MLEAC=1;MLEAF=0.500;MQ=42.98;MQRankSum=-3.683;QD=27.14;ReadPosRankSum=-0.922;SOR=0.793	GT:AD:DP:GQ:PL	0/1:15,34:49:99:1367,0,528
3R	17557993	.	CGAT	C	1323.73	.	AC=1;AF=0.500;AN=2;BaseQRankSum=-1.241;ClippingRankSum=0.000;DP=51;ExcessHet=3.0103;FS=0.000;MLEAC=1;MLEAF=0.500;MQ=43.02;MQRankSum=-3.885;QD=25.96;SOR=0.836	GT:AD:DP:GQ:PL	0/1:17,34:51:99:1361,0,611
3R	17558016	.	G	C	1237.77	.	AC=1;AF=0.500;AN=2;BaseQRankSum=0.663;ClippingRankSum=0.000;DP=47;ExcessHet=3.0103;FS=0.000;MLEAC=1;MLEAF=0.500;MQ=42.93;MQRankSum=-4.220;QD=26.34;ReadPosRankSum=-1.218;SOR=0.546	GT:AD:DP:GQ:PL	0/1:17,30:47:99:1266,0,596
3R	17558053	.	A	ATAATTATGC	1242.73	.	AC=1;AF=0.500;AN=2;BaseQRankSum=1.954;ClippingRankSum=0.000;DP=48;ExcessHet=3.0103;FS=2.581;MLEAC=1;MLEAF=0.500;MQ=42.51;MQRankSum=-5.370;QD=27.02;ReadPosRankSum=-1.628;SOR=0.511	GT:AD:DP:GQ:PL	0/1:17,29:46:99:1280,0,660
3R	17558062	.	G	A	1296.77	.	AC=1;AF=0.500;AN=2;BaseQRankSum=0.592;ClippingRankSum=0.000;DP=51;ExcessHet=3.0103;FS=4.176;MLEAC=1;MLEAF=0.500;MQ=42.32;MQRankSum=-6.004;QD=25.43;ReadPosRankSum=-1.834;SOR=0.618	GT:AD:DP:GQ:PL	0/1:18,33:51:99:1325,0,740
3R	17558068	.	C	G	1296.77	.	AC=1;AF=0.500;AN=2;BaseQRankSum=0.826;ClippingRankSum=0.000;DP=52;ExcessHet=3.0103;FS=2.419;MLEAC=1;MLEAF=0.500;MQ=42.39;MQRankSum=-6.192;QD=24.94;ReadPosRankSum=-0.668;SOR=0.392	GT:AD:DP:GQ:PL	0/1:20,32:52:99:1325,0,740
3R	17558072	.	C	T	1215.77	.	AC=1;AF=0.500;AN=2;BaseQRankSum=-1.605;ClippingRankSum=0.000;DP=48;ExcessHet=3.0103;FS=2.552;MLEAC=1;MLEAF=0.500;MQ=42.36;MQRankSum=-6.160;QD=25.33;ReadPosRankSum=-0.158;SOR=0.711	GT:AD:DP:GQ:PL	0/1:19,29:48:99:1244,0,704
3R	17558074	.	C	A	1174.77	.	AC=1;AF=0.500;AN=2;BaseQRankSum=2.313;ClippingRankSum=0.000;DP=49;ExcessHet=3.0103;FS=2.512;MLEAC=1;MLEAF=0.500;MQ=42.36;MQRankSum=-6.193;QD=23.97;ReadPosRankSum=-0.246;SOR=0.614	GT:AD:DP:GQ:PL	0/1:19,30:49:99:1203,0,708
3R	17558079	.	T	C	1296.77	.	AC=1;AF=0.500;AN=2;BaseQRankSum=-2.430;ClippingRankSum=0.000;DP=47;ExcessHet=3.0103;FS=1.157;MLEAC=1;MLEAF=0.500;MQ=42.28;MQRankSum=-5.965;QD=27.59;ReadPosRankSum=-0.831;SOR=0.739	GT:AD:DP:GQ:PL	0/1:17,30:47:99:1325,0,740
3R	17558093	.	CT	C	1419.73	.	AC=1;AF=0.500;AN=2;BaseQRankSum=-0.124;ClippingRankSum=0.000;DP=50;ExcessHet=3.0103;FS=2.620;MLEAC=1;MLEAF=0.500;MQ=41.98;MQRankSum=-5.237;QD=28.39;ReadPosRankSum=-0.988;SOR=0.790	GT:AD:DP:GQ:PL	0/1:16,34:50:99:1457,0,647
3R	17558096	.	CTAT	C	1374.73	.	AC=1;AF=0.500;AN=2;BaseQRankSum=-0.270;ClippingRankSum=0.000;DP=53;ExcessHet=3.0103;FS=2.446;MLEAC=1;MLEAF=0.500;MQ=42.10;MQRankSum=-5.354;QD=25.94;ReadPosRankSum=-3.002;SOR=0.720	GT:AD:DP:GQ:PL	0/1:18,35:53:99:1412,0,692
3R	17558102	.	T	TTTCA	1374.73	.	AC=1;AF=0.500;AN=2;BaseQRankSum=-0.980;ClippingRankSum=0.000;DP=54;ExcessHet=3.0103;FS=1.097;MLEAC=1;MLEAF=0.500;MQ=42.14;MQRankSum=-5.470;QD=25.46;ReadPosRankSum=-2.806;SOR=0.793	GT:AD:DP:GQ:PL	0/1:19,35:54:99:1412,0,693
3R	17558134	.	G	A	1428.77	.	AC=1;AF=0.500;AN=2;BaseQRankSum=1.217;ClippingRankSum=0.000;DP=53;ExcessHet=3.0103;FS=4.124;MLEAC=1;MLEAF=0.500;MQ=42.11;MQRankSum=-4.677;QD=26.96;ReadPosRankSum=-0.113;SOR=0.604	GT:AD:DP:GQ:PL	0/1:18,35:53:99:1457,0,647
3R	17558139	.	T	G	1425.77	.	AC=1;AF=0.500;AN=2;BaseQRankSum=-0.227;ClippingRankSum=0.000;DP=54;ExcessHet=3.0103;FS=4.124;MLEAC=1;MLEAF=0.500;MQ=42.01;MQRankSum=-4.728;QD=26.40;ReadPosRankSum=-0.175;SOR=0.678	GT:AD:DP:GQ:PL	0/1:18,36:54:99:1454,0,669
3R	17558156	.	T	C	1425.77	.	AC=1;AF=0.500;AN=2;BaseQRankSum=-1.187;ClippingRankSum=0.000;DP=57;ExcessHet=3.0103;FS=1.058;MLEAC=1;MLEAF=0.500;MQ=42.22;MQRankSum=-4.724;QD=25.01;ReadPosRankSum=-0.248;SOR=0.465	GT:AD:DP:GQ:PL	0/1:21,36:57:99:1454,0,684
3R	17558200	.	C	A	910.77	.	AC=1;AF=0.500;AN=2;BaseQRankSum=1.410;ClippingRankSum=0.000;DP=63;ExcessHet=3.0103;FS=1.011;MLEAC=1;MLEAF=0.500;MQ=42.77;MQRankSum=-3.381;QD=14.46;ReadPosRankSum=-2.233;SOR=0.516	GT:AD:DP:GQ:PL	0/1:22,41:63:99:939,0,387
3R	17558254	.	TC	T	1303.73	.	AC=1;AF=0.500;AN=2;BaseQRankSum=0.477;ClippingRankSum=0.000;DP=49;ExcessHet=3.0103;FS=1.213;MLEAC=1;MLEAF=0.500;MQ=43.39;MQRankSum=-2.192;QD=27.16;ReadPosRankSum=0.595;SOR=0.438	GT:AD:DP:GQ:PL	0/1:15,33:48:99:1341,0,510
3R	17558260	.	G	A	1380.77	.	AC=1;AF=0.500;AN=2;BaseQRankSum=0.000;ClippingRankSum=0.000;DP=49;ExcessHet=3.0103;FS=1.185;MLEAC=1;MLEAF=0.500;MQ=43.54;MQRankSum=-2.052;QD=28.18;ReadPosRankSum=0.499;SOR=0.515	GT:AD:DP:GQ:PL	0/1:14,35:49:99:1409,0,483
3R	17558329	.	C	T	933.77	.	AC=1;AF=0.500;AN=2;BaseQRankSum=1.412;ClippingRankSum=0.000;DP=48;ExcessHet=3.0103;FS=0.000;MLEAC=1;MLEAF=0.500;MQ=43.51;MQRankSum=-1.543;QD=19.45;ReadPosRankSum=-1.384;SOR=0.793	GT:AD:DP:GQ:PL	0/1:8,40:48:72:962,0,72
3R	17558371	.	C	A	787.77	.	AC=1;AF=0.500;AN=2;BaseQRankSum=3.714;ClippingRankSum=0.000;DP=50;ExcessHet=3.0103;FS=8.843;MLEAC=1;MLEAF=0.500;MQ=43.77;MQRankSum=-1.505;QD=15.76;ReadPosRankSum=2.226;SOR=0.253	GT:AD:DP:GQ:PL	0/1:15,35:50:99:816,0,248
3R	17558512	.	TTCGAG	T	1256.73	.	AC=1;AF=0.500;AN=2;BaseQRankSum=1.868;ClippingRankSum=0.000;DP=45;ExcessHet=3.0103;FS=1.275;MLEAC=1;MLEAF=0.500;MQ=43.94;MQRankSum=-0.561;QD=28.56;ReadPosRankSum=0.369;SOR=0.957	GT:AD:DP:GQ:PL	0/1:12,32:44:99:1294,0,952
3R	17558524	.	C	A	1291.77	.	AC=1;AF=0.500;AN=2;BaseQRankSum=2.646;ClippingRankSum=0.000;DP=44;ExcessHet=3.0103;FS=0.000;MLEAC=1;MLEAF=0.500;MQ=43.93;MQRankSum=-0.561;QD=29.36;ReadPosRankSum=-0.277;SOR=0.818	GT:AD:DP:GQ:PL	0/1:12,32:44:99:1320,0,950
3R	17559096	.	C	CTTG	1657.73	.	AC=1;AF=0.500;AN=2;BaseQRankSum=-0.801;ClippingRankSum=0.000;DP=57;ExcessHet=3.0103;FS=0.000;MLEAC=1;MLEAF=0.500;MQ=43.93;MQRankSum=-0.614;QD=29.08;ReadPosRankSum=0.471;SOR=0.574	GT:AD:DP:GQ:PL	0/1:17,40:57:99:1695,0,703
3R	17559271	.	A	AAC	249.73	.	AC=1;AF=0.500;AN=2;BaseQRankSum=-0.865;ClippingRankSum=0.000;DP=47;ExcessHet=3.0103;FS=1.341;MLEAC=1;MLEAF=0.500;MQ=43.65;MQRankSum=-0.399;QD=6.94;ReadPosRankSum=0.733;SOR=1.085	GT:AD:DP:GQ:PL	0/1:16,20:36:99:287,0,537
3R	17559283	.	ACAC	A	304.73	.	AC=1;AF=0.500;AN=2;BaseQRankSum=-2.297;ClippingRankSum=0.000;DP=49;ExcessHet=3.0103;FS=1.337;MLEAC=1;MLEAF=0.500;MQ=43.60;MQRankSum=-0.165;QD=8.24;ReadPosRankSum=0.831;SOR=0.965	GT:AD:DP:GQ:PL	0/1:14,23:37:99:342,0,565
3R	17559613	.	G	T	941.77	.	AC=1;AF=0.500;AN=2;BaseQRankSum=1.114;ClippingRankSum=0.000;DP=50;ExcessHet=3.0103;FS=1.357;MLEAC=1;MLEAF=0.500;MQ=43.81;MQRankSum=-1.005;QD=18.84;ReadPosRankSum=-0.044;SOR=1.022	GT:AD:DP:GQ:PL	0/1:10,40:50:99:970,0,124
3R	17559652	.	C	T	1468.77	.	AC=1;AF=0.500;AN=2;BaseQRankSum=1.649;ClippingRankSum=0.000;DP=47;ExcessHet=3.0103;FS=0.000;MLEAC=1;MLEAF=0.500;MQ=43.72;MQRankSum=-0.716;QD=31.93;ReadPosRankSum=-0.897;SOR=0.804	GT:AD:DP:GQ:PL	0/1:10,36:46:99:1497,0,390
3R	17559658	.	A	G	1494.77	.	AC=1;AF=0.500;AN=2;BaseQRankSum=1.029;ClippingRankSum=0.000;DP=52;ExcessHet=3.0103;FS=0.000;MLEAC=1;MLEAF=0.500;MQ=43.67;MQRankSum=-1.007;QD=29.31;ReadPosRankSum=0.880;SOR=0.763	GT:AD:DP:GQ:PL	0/1:13,38:51:99:1523,0,459
3R	17560461	.	C	A	165.77	.	AC=1;AF=0.500;AN=2;BaseQRankSum=0.264;ClippingRankSum=0.000;DP=28;ExcessHet=3.0103;FS=19.248;MLEAC=1;MLEAF=0.500;MQ=44.00;MQRankSum=0.000;QD=6.14;ReadPosRankSum=-0.586;SOR=4.595	GT:AD:DP:GQ:PL	0/1:17,10:27:99:194,0,382
3R	17560918	.	C	T	589.77	.	AC=1;AF=0.500;AN=2;BaseQRankSum=1.470;ClippingRankSum=0.000;DP=48;ExcessHet=3.0103;FS=1.122;MLEAC=1;MLEAF=0.500;MQ=44.00;MQRankSum=0.000;QD=12.29;ReadPosRankSum=0.884;SOR=0.888	GT:AD:DP:GQ:PL	0/1:20,28:48:99:618,0,370
3R	17561085	.	T	C	849.77	.	AC=1;AF=0.500;AN=2;BaseQRankSum=-0.022;ClippingRankSum=0.000;DP=54;ExcessHet=3.0103;FS=2.921;MLEAC=1;MLEAF=0.500;MQ=43.71;MQRankSum=0.000;QD=16.34;ReadPosRankSum=0.776;SOR=1.347	GT:AD:DP:GQ:PL	0/1:13,39:52:99:878,0,168
3R	17561096	.	T	C	819.77	.	AC=1;AF=0.500;AN=2;BaseQRankSum=-0.832;ClippingRankSum=0.000;DP=53;ExcessHet=3.0103;FS=2.883;MLEAC=1;MLEAF=0.500;MQ=43.71;MQRankSum=0.000;QD=16.07;ReadPosRankSum=0.874;SOR=1.292	GT:AD:DP:GQ:PL	0/1:13,38:51:99:848,0,207
3R	17561112	.	G	A	889.77	.	AC=1;AF=0.500;AN=2;BaseQRankSum=2.939;ClippingRankSum=0.000;DP=52;ExcessHet=3.0103;FS=5.074;MLEAC=1;MLEAF=0.500;MQ=43.70;MQRankSum=0.000;QD=17.80;ReadPosRankSum=-1.763;SOR=1.319	GT:AD:DP:GQ:PL	0/1:11,39:50:99:918,0,113
3R	17561203	.	T	C	945.77	.	AC=1;AF=0.500;AN=2;BaseQRankSum=-1.561;ClippingRankSum=0.000;DP=50;ExcessHet=3.0103;FS=0.000;MLEAC=1;MLEAF=0.500;MQ=43.96;MQRankSum=-0.416;QD=18.92;ReadPosRankSum=1.219;SOR=0.583	GT:AD:DP:GQ:PL	0/1:9,41:50:99:974,0,193
3R	17561216	.	G	A	1011.77	.	AC=1;AF=0.500;AN=2;BaseQRankSum=-1.933;ClippingRankSum=0.000;DP=53;ExcessHet=3.0103;FS=1.381;MLEAC=1;MLEAF=0.500;MQ=43.96;MQRankSum=-0.434;QD=19.09;ReadPosRankSum=1.388;SOR=0.472	GT:AD:DP:GQ:PL	0/1:10,43:53:99:1040,0,197
3R	17561241	.	T	C	964.77	.	AC=1;AF=0.500;AN=2;BaseQRankSum=0.277;ClippingRankSum=0.000;DP=55;ExcessHet=3.0103;FS=1.229;MLEAC=1;MLEAF=0.500;MQ=43.93;MQRankSum=-0.723;QD=17.54;ReadPosRankSum=0.673;SOR=0.941	GT:AD:DP:GQ:PL	0/1:12,43:55:99:993,0,213
3R	17561286	.	T	A	970.77	.	AC=1;AF=0.500;AN=2;BaseQRankSum=-1.115;ClippingRankSum=0.000;DP=57;ExcessHet=3.0103;FS=2.657;MLEAC=1;MLEAF=0.500;MQ=43.93;MQRankSum=-0.536;QD=17.34;ReadPosRankSum=-1.629;SOR=0.715	GT:AD:DP:GQ:PL	0/1:14,42:56:99:999,0,295
3R	17561293	.	G	GA	1714.73	.	AC=1;AF=0.500;AN=2;BaseQRankSum=0.050;ClippingRankSum=0.000;DP=56;ExcessHet=3.0103;FS=1.201;MLEAC=1;MLEAF=0.500;MQ=43.93;MQRankSum=-0.795;QD=30.62;ReadPosRankSum=-1.685;SOR=0.590	GT:AD:DP:GQ:PL	0/1:14,42:56:99:1752,0,649
3R	17561301	.	C	T	1918.77	.	AC=1;AF=0.500;AN=2;BaseQRankSum=-1.213;ClippingRankSum=0.000;DP=60;ExcessHet=3.0103;FS=2.617;MLEAC=1;MLEAF=0.500;MQ=43.93;MQRankSum=-0.759;QD=31.98;ReadPosRankSum=-1.967;SOR=0.694	GT:AD:DP:GQ:PL	0/1:14,46:60:99:1947,0,634
3R	17561306	.	C	T	1917.77	.	AC=1;AF=0.500;AN=2;BaseQRankSum=2.062;ClippingRankSum=0.000;DP=62;ExcessHet=3.0103;FS=2.645;MLEAC=1;MLEAF=0.500;MQ=43.94;MQRankSum=-0.743;QD=30.93;ReadPosRankSum=-2.266;SOR=0.800	GT:AD:DP:GQ:PL	0/1:14,48:62:99:1946,0,634
3R	17561442	.	T	A	1076.77	.	AC=1;AF=0.500;AN=2;BaseQRankSum=0.554;ClippingRankSum=0.000;DP=61;ExcessHet=3.0103;FS=2.662;MLEAC=1;MLEAF=0.500;MQ=43.97;MQRankSum=-0.512;QD=17.95;ReadPosRankSum=-0.948;SOR=0.814	GT:AD:DP:GQ:PL	0/1:14,46:60:99:1105,0,189
3R	17561556	.	A	T	953.77	.	AC=1;AF=0.500;AN=2;BaseQRankSum=0.396;ClippingRankSum=0.000;DP=53;ExcessHet=3.0103;FS=0.000;MLEAC=1;MLEAF=0.500;MQ=43.93;MQRankSum=-0.740;QD=18.00;ReadPosRankSum=0.906;SOR=0.741	GT:AD:DP:GQ:PL	0/1:12,41:53:99:982,0,169
3R	17561590	.	A	G	934.77	.	AC=1;AF=0.500;AN=2;BaseQRankSum=-2.692;ClippingRankSum=0.000;DP=55;ExcessHet=3.0103;FS=7.923;MLEAC=1;MLEAF=0.500;MQ=44.00;MQRankSum=0.000;QD=17.31;ReadPosRankSum=0.711;SOR=0.124	GT:AD:DP:GQ:PL	0/1:10,44:54:99:963,0,107
3R	17561667	.	G	C	726.77	.	AC=1;AF=0.500;AN=2;BaseQRankSum=1.890;ClippingRankSum=0.000;DP=43;ExcessHet=3.0103;FS=5.100;MLEAC=1;MLEAF=0.500;MQ=43.95;MQRankSum=-0.533;QD=16.90;ReadPosRankSum=1.030;SOR=0.223	GT:AD:DP:GQ:PL	0/1:11,32:43:99:755,0,165
3R	17561747	.	A	G	767.77	.	AC=1;AF=0.500;AN=2;BaseQRankSum=-0.605;ClippingRankSum=0.000;DP=49;ExcessHet=3.0103;FS=5.008;MLEAC=1;MLEAF=0.500;MQ=43.96;MQRankSum=-0.522;QD=15.67;ReadPosRankSum=0.423;SOR=1.139	GT:AD:DP:GQ:PL	0/1:12,37:49:99:796,0,176
3R	17561881	.	A	T	661.77	.	AC=1;AF=0.500;AN=2;BaseQRankSum=2.172;ClippingRankSum=0.000;DP=44;ExcessHet=3.0103;FS=4.790;MLEAC=1;MLEAF=0.500;MQ=43.93;MQRankSum=-0.634;QD=15.04;ReadPosRankSum=-0.391;SOR=0.700	GT:AD:DP:GQ:PL	0/1:14,30:44:99:690,0,230
3R	17562316	.	CAT	C	1135.73	.	AC=1;AF=0.500;AN=2;BaseQRankSum=-0.333;ClippingRankSum=0.000;DP=61;ExcessHet=3.0103;FS=2.451;MLEAC=1;MLEAF=0.500;MQ=43.73;MQRankSum=-0.708;QD=21.43;ReadPosRankSum=0.696;SOR=0.387	GT:AD:DP:GQ:PL	0/1:19,34:53:99:1173,0,578
3R	17562660	.	C	CA	1451.73	.	AC=1;AF=0.500;AN=2;BaseQRankSum=-1.930;ClippingRankSum=0.000;DP=63;ExcessHet=3.0103;FS=0.000;MLEAC=1;MLEAF=0.500;MQ=44.98;MQRankSum=1.561;QD=23.80;ReadPosRankSum=0.768;SOR=0.616	GT:AD:DP:GQ:PL	0/1:23,38:61:99:1489,0,958
3R	17562668	.	C	T	1517.77	.	AC=1;AF=0.500;AN=2;BaseQRankSum=-0.729;ClippingRankSum=0.000;DP=63;ExcessHet=3.0103;FS=0.000;MLEAC=1;MLEAF=0.500;MQ=44.98;MQRankSum=1.571;QD=24.09;ReadPosRankSum=1.272;SOR=0.743	GT:AD:DP:GQ:PL	0/1:24,39:63:99:1546,0,987
3R	17563356	.	G	T	568.77	.	AC=1;AF=0.500;AN=2;BaseQRankSum=-0.210;ClippingRankSum=0.000;DP=44;ExcessHet=3.0103;FS=1.223;MLEAC=1;MLEAF=0.500;MQ=44.00;MQRankSum=0.000;QD=13.23;ReadPosRankSum=-0.711;SOR=0.581	GT:AD:DP:GQ:PL	0/1:16,27:43:99:597,0,300
3R	17563642	.	T	C	1050.77	.	AC=1;AF=0.500;AN=2;BaseQRankSum=2.727;ClippingRankSum=0.000;DP=69;ExcessHet=3.0103;FS=3.444;MLEAC=1;MLEAF=0.500;MQ=43.83;MQRankSum=1.390;QD=15.23;ReadPosRankSum=-0.571;SOR=0.467	GT:AD:DP:GQ:PL	0/1:22,47:69:99:1079,0,366
3R	17563809	.	A	T	886.77	.	AC=1;AF=0.500;AN=2;BaseQRankSum=-0.262;ClippingRankSum=0.000;DP=49;ExcessHet=3.0103;FS=3.043;MLEAC=1;MLEAF=0.500;MQ=43.88;MQRankSum=-0.688;QD=18.10;ReadPosRankSum=1.272;SOR=0.616	GT:AD:DP:GQ:PL	0/1:10,39:49:99:915,0,128
3R	17563863	.	C	A	1010.77	.	AC=1;AF=0.500;AN=2;BaseQRankSum=0.774;ClippingRankSum=0.000;DP=57;ExcessHet=3.0103;FS=6.775;MLEAC=1;MLEAF=0.500;MQ=43.95;MQRankSum=-0.530;QD=17.73;ReadPosRankSum=-0.221;SOR=1.358	GT:AD:DP:GQ:PL	0/1:14,43:57:99:1039,0,196
3R	17563876	.	T	A	1047.77	.	AC=1;AF=0.500;AN=2;BaseQRankSum=0.684;ClippingRankSum=0.000;DP=58;ExcessHet=3.0103;FS=1.218;MLEAC=1;MLEAF=0.500;MQ=43.95;MQRankSum=-0.496;QD=18.06;ReadPosRankSum=-0.222;SOR=0.979	GT:AD:DP:GQ:PL	0/1:13,45:58:99:1076,0,169
3R	17563925	.	T	C	1066.77	.	AC=1;AF=0.500;AN=2;BaseQRankSum=-0.195;ClippingRankSum=0.000;DP=63;ExcessHet=3.0103;FS=0.000;MLEAC=1;MLEAF=0.500;MQ=43.95;MQRankSum=-0.522;QD=16.93;ReadPosRankSum=1.349;SOR=0.835	GT:AD:DP:GQ:PL	0/1:15,48:63:99:1095,0,200
3R	17563951	.	A	T	2070.77	.	AC=1;AF=0.500;AN=2;BaseQRankSum=-0.414;ClippingRankSum=0.000;DP=65;ExcessHet=3.0103;FS=1.216;MLEAC=1;MLEAF=0.500;MQ=43.96;MQRankSum=-0.487;QD=31.86;ReadPosRankSum=-0.343;SOR=1.077	GT:AD:DP:GQ:PL	0/1:14,51:65:99:2099,0,434
3R	17563952	.	T	C	2101.77	.	AC=1;AF=0.500;AN=2;BaseQRankSum=-1.288;ClippingRankSum=0.000;DP=65;ExcessHet=3.0103;FS=1.216;MLEAC=1;MLEAF=0.500;MQ=43.96;MQRankSum=-0.487;QD=32.33;ReadPosRankSum=-0.439;SOR=1.077	GT:AD:DP:GQ:PL	0/1:14,51:65:99:2130,0,431
3R	17563954	.	A	T	2101.77	.	AC=1;AF=0.500;AN=2;BaseQRankSum=2.084;ClippingRankSum=0.000;DP=65;ExcessHet=3.0103;FS=1.182;MLEAC=1;MLEAF=0.500;MQ=43.96;MQRankSum=-0.487;QD=32.33;ReadPosRankSum=-0.479;SOR=0.973	GT:AD:DP:GQ:PL	0/1:14,51:65:99:2130,0,431
3R	17563992	.	A	C	1136.77	.	AC=1;AF=0.500;AN=2;BaseQRankSum=1.289;ClippingRankSum=0.000;DP=60;ExcessHet=3.0103;FS=0.000;MLEAC=1;MLEAF=0.500;MQ=43.92;MQRankSum=-0.683;QD=18.95;ReadPosRankSum=-0.758;SOR=0.915	GT:AD:DP:GQ:PL	0/1:12,48:60:99:1165,0,124
3R	17564044	.	T	C	1030.77	.	AC=1;AF=0.500;AN=2;BaseQRankSum=-2.007;ClippingRankSum=0.000;DP=56;ExcessHet=3.0103;FS=1.368;MLEAC=1;MLEAF=0.500;MQ=43.93;MQRankSum=-0.674;QD=18.41;ReadPosRankSum=0.459;SOR=1.190	GT:AD:DP:GQ:PL	0/1:11,45:56:99:1059,0,204
3R	17564063	.	C	T	1205.77	.	AC=1;AF=0.500;AN=2;BaseQRankSum=0.914;ClippingRankSum=0.000;DP=60;ExcessHet=3.0103;FS=8.629;MLEAC=1;MLEAF=0.500;MQ=43.93;MQRankSum=-0.566;QD=20.10;ReadPosRankSum=-0.431;SOR=1.261	GT:AD:DP:GQ:PL	0/1:9,51:60:99:1234,0,132
3R	17564074	.	C	T	1136.77	.	AC=1;AF=0.500;AN=2;BaseQRankSum=2.327;ClippingRankSum=0.000;DP=58;ExcessHet=3.0103;FS=11.242;MLEAC=1;MLEAF=0.500;MQ=43.93;MQRankSum=-0.619;QD=19.60;ReadPosRankSum=0.765;SOR=1.227	GT:AD:DP:GQ:PL	0/1:10,48:58:99:1165,0,146
3R	17564202	.	G	A	1098.77	.	AC=1;AF=0.500;AN=2;BaseQRankSum=2.775;ClippingRankSum=0.000;DP=69;ExcessHet=3.0103;FS=2.197;MLEAC=1;MLEAF=0.500;MQ=43.96;MQRankSum=-0.630;QD=15.92;ReadPosRankSum=-1.189;SOR=0.900	GT:AD:DP:GQ:PL	0/1:21,48:69:99:1127,0,367
3R	17564405	.	T	TCA	732.73	.	AC=1;AF=0.500;AN=2;BaseQRankSum=-0.745;ClippingRankSum=0.000;DP=41;ExcessHet=3.0103;FS=4.977;MLEAC=1;MLEAF=0.500;MQ=44.00;MQRankSum=0.000;QD=18.79;ReadPosRankSum=-1.461;SOR=0.223	GT:AD:DP:GQ:PL	0/1:13,26:39:99:770,0,307
3R	17564469	.	A	AAC	1341.73	.	AC=1;AF=0.500;AN=2;BaseQRankSum=-0.271;ClippingRankSum=0.000;DP=48;ExcessHet=3.0103;FS=1.370;MLEAC=1;MLEAF=0.500;MQ=44.88;MQRankSum=0.000;QD=28.55;ReadPosRankSum=1.285;SOR=0.424	GT:AD:DP:GQ:PL	0/1:12,35:47:99:1379,0,446
3R	17564483	.	A	G	1354.77	.	AC=1;AF=0.500;AN=2;BaseQRankSum=-2.607;ClippingRankSum=0.000;DP=45;ExcessHet=3.0103;FS=0.000;MLEAC=1;MLEAF=0.500;MQ=44.94;MQRankSum=0.776;QD=30.11;ReadPosRankSum=-0.150;SOR=0.866	GT:AD:DP:GQ:PL	0/1:10,35:45:99:1383,0,405
3R	17564964	.	A	AG	769.73	.	AC=1;AF=0.500;AN=2;BaseQRankSum=0.610;ClippingRankSum=0.000;DP=46;ExcessHet=3.0103;FS=5.084;MLEAC=1;MLEAF=0.500;MQ=43.76;MQRankSum=-1.008;QD=17.90;ReadPosRankSum=-0.906;SOR=0.691	GT:AD:DP:GQ:PL	0/1:11,32:43:99:807,0,392
3R	17564970	.	C	A	778.77	.	AC=1;AF=0.500;AN=2;BaseQRankSum=0.943;ClippingRankSum=0.000;DP=47;ExcessHet=3.0103;FS=5.084;MLEAC=1;MLEAF=0.500;MQ=43.76;MQRankSum=-1.008;QD=18.11;ReadPosRankSum=-0.877;SOR=0.691	GT:AD:DP:GQ:PL	0/1:11,32:43:99:807,0,392
3R	17564999	.	A	ATATT	1768.73	.	AC=1;AF=0.500;AN=2;BaseQRankSum=0.390;ClippingRankSum=0.000;DP=58;ExcessHet=3.0103;FS=2.492;MLEAC=1;MLEAF=0.500;MQ=43.77;MQRankSum=-1.303;QD=30.50;ReadPosRankSum=0.709;SOR=1.008	GT:AD:DP:GQ:PL	0/1:17,41:58:99:1806,0,619
3R	17565001	.	A	T	1777.77	.	AC=1;AF=0.500;AN=2;BaseQRankSum=-0.138;ClippingRankSum=0.000;DP=61;ExcessHet=3.0103;FS=6.092;MLEAC=1;MLEAF=0.500;MQ=43.75;MQRankSum=-1.362;QD=29.14;ReadPosRankSum=-0.131;SOR=1.174	GT:AD:DP:GQ:PL	0/1:16,45:61:99:1806,0,619
3R	17565029	.	AAG	A	2016.73	.	AC=1;AF=0.500;AN=2;BaseQRankSum=0.989;ClippingRankSum=0.000;DP=65;ExcessHet=3.0103;FS=2.602;MLEAC=1;MLEAF=0.500;MQ=43.77;MQRankSum=-1.247;QD=31.03;ReadPosRankSum=-0.350;SOR=1.219	GT:AD:DP:GQ:PL	0/1:15,50:65:99:2054,0,536
3R	17565033	.	A	T	2127.77	.	AC=1;AF=0.500;AN=2;BaseQRankSum=3.008;ClippingRankSum=0.000;DP=65;ExcessHet=3.0103;FS=2.602;MLEAC=1;MLEAF=0.500;MQ=43.77;MQRankSum=-1.247;QD=32.73;ReadPosRankSum=3.054;SOR=1.219	GT:AD:DP:GQ:PL	0/1:15,50:65:99:2156,0,527
3R	17565035	.	A	G	2127.77	.	AC=1;AF=0.500;AN=2;BaseQRankSum=0.977;ClippingRankSum=0.000;DP=68;ExcessHet=3.0103;FS=2.501;MLEAC=1;MLEAF=0.500;MQ=43.78;MQRankSum=-1.210;QD=31.29;ReadPosRankSum=-1.213;SOR=1.122	GT:AD:DP:GQ:PL	0/1:15,53:68:99:2156,0,527
3R	17565062	.	T	G	1017.77	.	AC=1;AF=0.500;AN=2;BaseQRankSum=-2.566;ClippingRankSum=0.000;DP=60;ExcessHet=3.0103;FS=0.000;MLEAC=1;MLEAF=0.500;MQ=43.78;MQRankSum=-1.112;QD=16.96;ReadPosRankSum=-0.131;SOR=0.609	GT:AD:DP:GQ:PL	0/1:14,46:60:99:1046,0,210
3R	17565076	.	A	T	1005.77	.	AC=1;AF=0.500;AN=2;BaseQRankSum=-1.827;ClippingRankSum=0.000;DP=58;ExcessHet=3.0103;FS=1.224;MLEAC=1;MLEAF=0.500;MQ=43.77;MQRankSum=-1.083;QD=17.34;ReadPosRankSum=-0.924;SOR=0.454	GT:AD:DP:GQ:PL	0/1:13,45:58:99:1034,0,182
3R	17565559	.	C	T	839.77	.	AC=1;AF=0.500;AN=2;BaseQRankSum=0.913;ClippingRankSum=0.000;DP=47;ExcessHet=3.0103;FS=1.404;MLEAC=1;MLEAF=0.500;MQ=43.90;MQRankSum=-0.706;QD=17.87;ReadPosRankSum=0.483;SOR=0.481	GT:AD:DP:GQ:PL	0/1:10,37:47:99:868,0,136
3R	17565797	.	AT	A	898.73	.	AC=1;AF=0.500;AN=2;BaseQRankSum=1.384;ClippingRankSum=0.000;DP=58;ExcessHet=3.0103;FS=2.481;MLEAC=1;MLEAF=0.500;MQ=44.38;MQRankSum=0.958;QD=15.77;ReadPosRankSum=-0.637;SOR=0.553	GT:AD:DP:GQ:PL	0/1:17,40:57:99:936,0,310
3R	17565971	.	G	A	2827.77	.	AC=1;AF=0.500;AN=2;BaseQRankSum=-0.365;ClippingRankSum=0.000;DP=83;ExcessHet=3.0103;FS=0.000;MLEAC=1;MLEAF=0.500;MQ=43.94;MQRankSum=-0.469;QD=34.07;ReadPosRankSum=-1.281;SOR=0.779	GT:AD:DP:GQ:PL	0/1:9,74:83:99:2856,0,245
3R	17565992	.	G	A	2785.77	.	AC=1;AF=0.500;AN=2;BaseQRankSum=-2.693;ClippingRankSum=0.000;DP=83;ExcessHet=3.0103;FS=0.000;MLEAC=1;MLEAF=0.500;MQ=43.92;MQRankSum=-0.504;QD=33.97;ReadPosRankSum=0.049;SOR=0.749	GT:AD:DP:GQ:PL	0/1:10,72:82:99:2814,0,277
3R	17566108	.	C	A	1893.77	.	AC=1;AF=0.500;AN=2;BaseQRankSum=1.772;ClippingRankSum=0.000;DP=69;ExcessHet=3.0103;FS=2.221;MLEAC=1;MLEAF=0.500;MQ=43.94;MQRankSum=-0.855;QD=27.45;ReadPosRankSum=-1.719;SOR=0.446	GT:AD:DP:GQ:PL	0/1:19,50:69:99:1922,0,845
3R	17566128	.	G	A	1942.77	.	AC=1;AF=0.500;AN=2;BaseQRankSum=-1.788;ClippingRankSum=0.000;DP=74;ExcessHet=3.0103;FS=3.426;MLEAC=1;MLEAF=0.500;MQ=43.95;MQRankSum=-0.905;QD=26.25;ReadPosRankSum=-2.110;SOR=0.824	GT:AD:DP:GQ:PL	0/1:22,52:74:99:1971,0,915
3R	17566849	.	A	G	1135.77	.	AC=1;AF=0.500;AN=2;BaseQRankSum=-1.337;ClippingRankSum=0.000;DP=41;ExcessHet=3.0103;FS=1.286;MLEAC=1;MLEAF=0.500;MQ=43.74;MQRankSum=0.190;QD=27.70;ReadPosRankSum=-0.531;SOR=0.495	GT:AD:DP:GQ:PL	0/1:12,29:41:99:1164,0,485
3R	17566851	.	ATG	A	1126.73	.	AC=1;AF=0.500;AN=2;BaseQRankSum=0.356;ClippingRankSum=0.000;DP=41;ExcessHet=3.0103;FS=1.286;MLEAC=1;MLEAF=0.500;MQ=43.74;MQRankSum=0.190;QD=27.48;ReadPosRankSum=-0.588;SOR=0.495	GT:AD:DP:GQ:PL	0/1:12,29:41:99:1164,0,485
3R	17566885	.	C	T	607.77	.	AC=1;AF=0.500;AN=2;BaseQRankSum=-0.742;ClippingRankSum=0.000;DP=37;ExcessHet=3.0103;FS=1.481;MLEAC=1;MLEAF=0.500;MQ=43.77;MQRankSum=-0.972;QD=16.43;ReadPosRankSum=-0.903;SOR=0.444	GT:AD:DP:GQ:PL	0/1:9,28:37:99:636,0,116
3R	17567056	.	TTC	T	271.73	.	AC=1;AF=0.500;AN=2;BaseQRankSum=1.821;ClippingRankSum=0.000;DP=28;ExcessHet=3.0103;FS=4.481;MLEAC=1;MLEAF=0.500;MQ=43.66;MQRankSum=1.854;QD=13.59;ReadPosRankSum=-1.276;SOR=1.981	GT:AD:DP:GQ:PL	0/1:8,12:20:99:309,0,188
3R	17567152	.	T	C	304.77	.	AC=1;AF=0.500;AN=2;BaseQRankSum=2.169;ClippingRankSum=0.000;DP=22;ExcessHet=3.0103;FS=0.000;MLEAC=1;MLEAF=0.500;MQ=44.00;MQRankSum=0.000;QD=13.85;ReadPosRankSum=-0.225;SOR=0.610	GT:AD:DP:GQ:PL	0/1:7,15:22:99:333,0,118
3R	17567182	.	G	A	264.77	.	AC=1;AF=0.500;AN=2;BaseQRankSum=1.707;ClippingRankSum=0.000;DP=23;ExcessHet=3.0103;FS=1.713;MLEAC=1;MLEAF=0.500;MQ=43.79;MQRankSum=0.000;QD=12.03;ReadPosRankSum=0.519;SOR=0.355	GT:AD:DP:GQ:PL	0/1:9,13:22:99:293,0,177
3R	17567218	.	G	C	304.77	.	AC=1;AF=0.500;AN=2;BaseQRankSum=-0.211;ClippingRankSum=0.000;DP=23;ExcessHet=3.0103;FS=0.000;MLEAC=1;MLEAF=0.500;MQ=43.63;MQRankSum=-0.661;QD=13.85;ReadPosRankSum=-1.321;SOR=0.551	GT:AD:DP:GQ:PL	0/1:8,14:22:99:333,0,148
3R	17567384	.	A	G	321.77	.	AC=1;AF=0.500;AN=2;BaseQRankSum=0.601;ClippingRankSum=0.000;DP=22;ExcessHet=3.0103;FS=2.046;MLEAC=1;MLEAF=0.500;MQ=41.10;MQRankSum=2.321;QD=14.63;ReadPosRankSum=-0.428;SOR=1.609	GT:AD:DP:GQ:PL	0/1:6,16:22:75:350,0,75
3R	17567500	.	C	T	306.77	.	AC=1;AF=0.500;AN=2;BaseQRankSum=-0.422;ClippingRankSum=0.000;DP=21;ExcessHet=3.0103;FS=13.236;MLEAC=1;MLEAF=0.500;MQ=41.91;MQRankSum=3.325;QD=14.61;ReadPosRankSum=1.385;SOR=1.934	GT:AD:DP:GQ:PL	0/1:5,16:21:54:335,0,54
3R	17567869	.	C	T	765.77	.	AC=1;AF=0.500;AN=2;BaseQRankSum=2.492;ClippingRankSum=0.000;DP=48;ExcessHet=3.0103;FS=4.496;MLEAC=1;MLEAF=0.500;MQ=44.00;MQRankSum=0.000;QD=15.95;ReadPosRankSum=1.298;SOR=0.942	GT:AD:DP:GQ:PL	0/1:14,34:48:99:794,0,215
3R	17567900	.	A	C	540.77	.	AC=1;AF=0.500;AN=2;BaseQRankSum=-0.352;ClippingRankSum=0.000;DP=40;ExcessHet=3.0103;FS=0.000;MLEAC=1;MLEAF=0.500;MQ=44.00;MQRankSum=0.000;QD=13.52;ReadPosRankSum=-1.422;SOR=0.649	GT:AD:DP:GQ:PL	0/1:13,27:40:99:569,0,202
3R	17568043	.	C	A	1087.77	.	AC=1;AF=0.500;AN=2;BaseQRankSum=0.934;ClippingRankSum=0.000;DP=57;ExcessHet=3.0103;FS=1.307;MLEAC=1;MLEAF=0.500;MQ=44.00;MQRankSum=0.000;QD=19.08;ReadPosRankSum=-1.527;SOR=0.757	GT:AD:DP:GQ:PL	0/1:11,46:57:99:1116,0,130
3R	17568076	.	C	A	1712.77	.	AC=1;AF=0.500;AN=2;BaseQRankSum=0.786;ClippingRankSum=0.000;DP=58;ExcessHet=3.0103;FS=4.965;MLEAC=1;MLEAF=0.500;MQ=44.00;MQRankSum=0.000;QD=29.53;ReadPosRankSum=-0.545;SOR=0.883	GT:AD:DP:GQ:PL	0/1:10,48:58:99:1741,0,329
3R	17568097	.	G	T	1417.77	.	AC=1;AF=0.500;AN=2;BaseQRankSum=1.466;ClippingRankSum=0.000;DP=47;ExcessHet=3.0103;FS=1.328;MLEAC=1;MLEAF=0.500;MQ=44.00;MQRankSum=0.000;QD=30.17;ReadPosRankSum=0.316;SOR=1.003	GT:AD:DP:GQ:PL	0/1:11,36:47:99:1446,0,340
3R	17568363	.	A	G	611.77	.	AC=1;AF=0.500;AN=2;BaseQRankSum=-1.216;ClippingRankSum=0.000;DP=45;ExcessHet=3.0103;FS=1.207;MLEAC=1;MLEAF=0.500;MQ=44.00;MQRankSum=0.000;QD=13.59;ReadPosRankSum=0.088;SOR=1.038	GT:AD:DP:GQ:PL	0/1:17,28:45:99:640,0,349
3R	17568633	.	G	A	715.77	.	AC=1;AF=0.500;AN=2;BaseQRankSum=1.112;ClippingRankSum=0.000;DP=53;ExcessHet=3.0103;FS=0.000;MLEAC=1;MLEAF=0.500;MQ=44.00;MQRankSum=0.000;QD=13.76;ReadPosRankSum=0.399;SOR=0.656	GT:AD:DP:GQ:PL	0/1:19,33:52:99:744,0,343
3R	17569484	.	C	CCGCCCACTG	459.73	.	AC=1;AF=0.500;AN=2;BaseQRankSum=0.906;ClippingRankSum=0.000;DP=60;ExcessHet=3.0103;FS=8.442;MLEAC=1;MLEAF=0.500;MQ=43.90;MQRankSum=0.861;QD=7.79;ReadPosRankSum=-0.610;SOR=1.374	GT:AD:DP:GQ:PL	0/1:44,15:59:99:497,0,4407
3R	17569830	.	T	C	840.77	.	AC=1;AF=0.500;AN=2;BaseQRankSum=-0.752;ClippingRankSum=0.000;DP=56;ExcessHet=3.0103;FS=2.641;MLEAC=1;MLEAF=0.500;MQ=41.82;MQRankSum=-0.658;QD=15.57;ReadPosRankSum=1.416;SOR=0.605	GT:AD:DP:GQ:PL	0/1:15,39:54:99:869,0,266
3R	17569942	.	T	C	665.77	.	AC=1;AF=0.500;AN=2;BaseQRankSum=0.141;ClippingRankSum=0.000;DP=41;ExcessHet=3.0103;FS=1.429;MLEAC=1;MLEAF=0.500;MQ=42.86;MQRankSum=-0.294;QD=16.24;ReadPosRankSum=-0.510;SOR=0.465	GT:AD:DP:GQ:PL	0/1:10,31:41:99:694,0,153
3R	17570222	.	G	T	1484.77	.	AC=1;AF=0.500;AN=2;BaseQRankSum=2.417;ClippingRankSum=0.000;DP=62;ExcessHet=3.0103;FS=2.456;MLEAC=1;MLEAF=0.500;MQ=43.94;MQRankSum=2.070;QD=25.60;ReadPosRankSum=-0.199;SOR=1.248	GT:AD:DP:GQ:PL	0/1:19,39:58:99:1513,0,737
3R	17570230	.	G	A	1512.77	.	AC=1;AF=0.500;AN=2;BaseQRankSum=-1.740;ClippingRankSum=0.000;DP=63;ExcessHet=3.0103;FS=1.065;MLEAC=1;MLEAF=0.500;MQ=43.94;MQRankSum=2.018;QD=25.64;ReadPosRankSum=0.801;SOR=0.892	GT:AD:DP:GQ:PL	0/1:20,39:59:99:1541,0,740
3R	17570301	.	T	G	828.77	.	AC=1;AF=0.500;AN=2;BaseQRankSum=-0.790;ClippingRankSum=0.000;DP=53;ExcessHet=3.0103;FS=0.000;MLEAC=1;MLEAF=0.500;MQ=43.96;MQRankSum=1.755;QD=16.25;ReadPosRankSum=0.887;SOR=0.693	GT:AD:DP:GQ:PL	0/1:13,38:51:99:857,0,208
3R	17570433	.	T	C	697.77	.	AC=1;AF=0.500;AN=2;BaseQRankSum=2.885;ClippingRankSum=0.000;DP=46;ExcessHet=3.0103;FS=2.771;MLEAC=1;MLEAF=0.500;MQ=43.96;MQRankSum=-0.588;QD=15.51;ReadPosRankSum=-1.093;SOR=0.368	GT:AD:DP:GQ:PL	0/1:13,32:45:99:726,0,192
3R	17570487	.	C	T	590.77	.	AC=1;AF=0.500;AN=2;BaseQRankSum=-0.337;ClippingRankSum=0.000;DP=34;ExcessHet=3.0103;FS=3.675;MLEAC=1;MLEAF=0.500;MQ=44.00;MQRankSum=0.000;QD=17.38;ReadPosRankSum=1.423;SOR=0.799	GT:AD:DP:GQ:PL	0/1:8,26:34:99:619,0,122
3R	17571242	.	A	G	1164.77	.	AC=1;AF=0.500;AN=2;BaseQRankSum=-3.616;ClippingRankSum=0.000;DP=72;ExcessHet=3.0103;FS=2.265;MLEAC=1;MLEAF=0.500;MQ=44.00;MQRankSum=0.000;QD=16.18;ReadPosRankSum=-1.013;SOR=0.591	GT:AD:DP:GQ:PL	0/1:19,53:72:99:1193,0,321
3R	17571256	.	G	GC	1193.73	.	AC=1;AF=0.500;AN=2;BaseQRankSum=-0.752;ClippingRankSum=0.000;DP=69;ExcessHet=3.0103;FS=2.295;MLEAC=1;MLEAF=0.500;MQ=44.00;MQRankSum=0.000;QD=17.82;ReadPosRankSum=-0.585;SOR=0.552	GT:AD:DP:GQ:PL	0/1:19,48:67:99:1231,0,361
3R	17571367	.	G	T	1217.77	.	AC=1;AF=0.500;AN=2;BaseQRankSum=0.761;ClippingRankSum=0.000;DP=71;ExcessHet=3.0103;FS=0.000;MLEAC=1;MLEAF=0.500;MQ=43.97;MQRankSum=0.000;QD=17.40;ReadPosRankSum=-0.644;SOR=0.705	GT:AD:DP:GQ:PL	0/1:17,53:70:99:1246,0,262
3R	17571552	.	A	G	883.77	.	AC=1;AF=0.500;AN=2;BaseQRankSum=-0.278;ClippingRankSum=0.000;DP=53;ExcessHet=3.0103;FS=6.744;MLEAC=1;MLEAF=0.500;MQ=44.00;MQRankSum=0.000;QD=16.67;ReadPosRankSum=-0.377;SOR=0.958	GT:AD:DP:GQ:PL	0/1:13,40:53:99:912,0,213
3R	17571716	.	G	A	838.77	.	AC=1;AF=0.500;AN=2;BaseQRankSum=-1.092;ClippingRankSum=0.000;DP=62;ExcessHet=3.0103;FS=2.173;MLEAC=1;MLEAF=0.500;MQ=43.97;MQRankSum=-0.735;QD=13.53;ReadPosRankSum=-0.264;SOR=0.542	GT:AD:DP:GQ:PL	0/1:23,39:62:99:867,0,458
3R	17571761	.	C	T	962.77	.	AC=1;AF=0.500;AN=2;BaseQRankSum=0.955;ClippingRankSum=0.000;DP=69;ExcessHet=3.0103;FS=0.000;MLEAC=1;MLEAF=0.500;MQ=43.97;MQRankSum=-0.748;QD=13.95;ReadPosRankSum=1.356;SOR=0.599	GT:AD:DP:GQ:PL	0/1:26,43:69:99:991,0,484
3R	17571784	.	A	AGT	1936.73	.	AC=1;AF=0.500;AN=2;BaseQRankSum=0.247;ClippingRankSum=0.000;DP=70;ExcessHet=3.0103;FS=1.000;MLEAC=1;MLEAF=0.500;MQ=43.97;MQRankSum=-0.637;QD=28.48;ReadPosRankSum=-0.704;SOR=0.751	GT:AD:DP:GQ:PL	0/1:21,47:68:99:1974,0,879
3R	17571786	.	GTTT	G	2020.73	.	AC=1;AF=0.500;AN=2;BaseQRankSum=0.978;ClippingRankSum=0.000;DP=70;ExcessHet=3.0103;FS=0.984;MLEAC=1;MLEAF=0.500;MQ=43.94;MQRankSum=-0.630;QD=29.29;ReadPosRankSum=-0.946;SOR=0.700	GT:AD:DP:GQ:PL	0/1:21,48:69:99:2058,0,872
3R	17571794	.	C	T	2046.77	.	AC=1;AF=0.500;AN=2;BaseQRankSum=0.302;ClippingRankSum=0.000;DP=74;ExcessHet=3.0103;FS=0.000;MLEAC=1;MLEAF=0.500;MQ=43.95;MQRankSum=-0.627;QD=28.04;ReadPosRankSum=-1.088;SOR=0.732	GT:AD:DP:GQ:PL	0/1:22,51:73:99:2075,0,914
3R	17571799	.	T	C	2085.77	.	AC=1;AF=0.500;AN=2;BaseQRankSum=-1.408;ClippingRankSum=0.000;DP=75;ExcessHet=3.0103;FS=0.971;MLEAC=1;MLEAF=0.500;MQ=43.95;MQRankSum=-0.621;QD=28.19;ReadPosRankSum=-1.130;SOR=0.629	GT:AD:DP:GQ:PL	0/1:22,52:74:99:2114,0,953
3R	17571803	.	A	C	2040.77	.	AC=1;AF=0.500;AN=2;BaseQRankSum=3.132;ClippingRankSum=0.000;DP=72;ExcessHet=3.0103;FS=0.977;MLEAC=1;MLEAF=0.500;MQ=43.95;MQRankSum=-0.617;QD=28.74;ReadPosRankSum=-1.210;SOR=0.696	GT:AD:DP:GQ:PL	0/1:21,50:71:99:2069,0,872
3R	17571819	.	T	C	1037.77	.	AC=1;AF=0.500;AN=2;BaseQRankSum=-1.589;ClippingRankSum=0.000;DP=71;ExcessHet=3.0103;FS=0.000;MLEAC=1;MLEAF=0.500;MQ=43.94;MQRankSum=-0.669;QD=14.83;ReadPosRankSum=0.063;SOR=0.655	GT:AD:DP:GQ:PL	0/1:23,47:70:99:1066,0,421
3R	17571906	.	A	G	2085.77	.	AC=1;AF=0.500;AN=2;BaseQRankSum=5.288;ClippingRankSum=0.000;DP=82;ExcessHet=3.0103;FS=3.147;MLEAC=1;MLEAF=0.500;MQ=43.61;MQRankSum=-1.655;QD=25.75;ReadPosRankSum=1.484;SOR=0.391	GT:AD:DP:GQ:PL	0/1:28,53:81:99:2114,0,1135
3R	17571915	.	G	A	2160.77	.	AC=1;AF=0.500;AN=2;BaseQRankSum=2.606;ClippingRankSum=0.000;DP=89;ExcessHet=3.0103;FS=0.836;MLEAC=1;MLEAF=0.500;MQ=43.64;MQRankSum=-1.719;QD=24.55;ReadPosRankSum=1.098;SOR=0.662	GT:AD:DP:GQ:PL	0/1:32,56:88:99:2189,0,1251
3R	17571926	.	C	T	1241.77	.	AC=1;AF=0.500;AN=2;BaseQRankSum=3.118;ClippingRankSum=0.000;DP=87;ExcessHet=3.0103;FS=1.846;MLEAC=1;MLEAF=0.500;MQ=43.65;MQRankSum=-1.516;QD=14.44;ReadPosRankSum=-0.364;SOR=0.657	GT:AD:DP:GQ:PL	0/1:31,55:86:99:1270,0,539
3R	17572381	.	A	T	1055.77	.	AC=1;AF=0.500;AN=2;BaseQRankSum=-0.243;ClippingRankSum=0.000;DP=55;ExcessHet=3.0103;FS=0.000;MLEAC=1;MLEAF=0.500;MQ=44.00;MQRankSum=0.000;QD=19.55;ReadPosRankSum=-0.512;SOR=0.640	GT:AD:DP:GQ:PL	0/1:9,45:54:88:1084,0,88
3R	17572472	.	C	CT	541.73	.	AC=1;AF=0.500;AN=2;BaseQRankSum=-1.404;ClippingRankSum=0.000;DP=43;ExcessHet=3.0103;FS=1.582;MLEAC=1;MLEAF=0.500;MQ=43.95;MQRankSum=-0.445;QD=13.21;ReadPosRankSum=-0.366;SOR=0.453	GT:AD:DP:GQ:PL	0/1:8,33:41:35:579,0,35
3R	17572607	.	T	G	925.77	.	AC=1;AF=0.500;AN=2;BaseQRankSum=-1.753;ClippingRankSum=0.000;DP=59;ExcessHet=3.0103;FS=11.290;MLEAC=1;MLEAF=0.500;MQ=43.97;MQRankSum=-0.586;QD=16.24;ReadPosRankSum=-0.047;SOR=1.358	GT:AD:DP:GQ:PL	0/1:16,41:57:99:954,0,273
3R	17572761	.	T	A	1127.77	.	AC=1;AF=0.500;AN=2;BaseQRankSum=2.170;ClippingRankSum=0.000;DP=68;ExcessHet=3.0103;FS=4.077;MLEAC=1;MLEAF=0.500;MQ=44.00;MQRankSum=0.000;QD=16.83;ReadPosRankSum=0.756;SOR=1.358	GT:AD:DP:GQ:PL	0/1:17,50:67:99:1156,0,247
3R	17573052	.	C	T	1023.77	.	AC=1;AF=0.500;AN=2;BaseQRankSum=-1.714;ClippingRankSum=0.000;DP=59;ExcessHet=3.0103;FS=4.616;MLEAC=1;MLEAF=0.500;MQ=44.00;MQRankSum=0.000;QD=17.35;ReadPosRankSum=0.407;SOR=1.559	GT:AD:DP:GQ:PL	0/1:14,45:59:99:1052,0,216
3R	17573127	.	C	A	714.77	.	AC=1;AF=0.500;AN=2;BaseQRankSum=1.890;ClippingRankSum=0.000;DP=47;ExcessHet=3.0103;FS=0.000;MLEAC=1;MLEAF=0.500;MQ=43.96;MQRankSum=-0.639;QD=15.21;ReadPosRankSum=-1.270;SOR=0.580	GT:AD:DP:GQ:PL	0/1:15,32:47:99:743,0,244
3R	17573441	.	G	T	1468.77	.	AC=1;AF=0.500;AN=2;BaseQRankSum=0.807;ClippingRankSum=0.000;DP=58;ExcessHet=3.0103;FS=1.062;MLEAC=1;MLEAF=0.500;MQ=43.76;MQRankSum=-0.442;QD=25.32;ReadPosRankSum=0.113;SOR=1.007	GT:AD:DP:GQ:PL	0/1:21,37:58:99:1497,0,936
3R	17573444	.	A	G	1438.77	.	AC=1;AF=0.500;AN=2;BaseQRankSum=-2.389;ClippingRankSum=0.000;DP=58;ExcessHet=3.0103;FS=1.062;MLEAC=1;MLEAF=0.500;MQ=43.76;MQRankSum=-0.442;QD=24.81;ReadPosRankSum=-0.586;SOR=1.007	GT:AD:DP:GQ:PL	0/1:21,37:58:99:1467,0,939
3R	17573649	.	T	TAA	1164.73	.	AC=1;AF=0.500;AN=2;BaseQRankSum=-0.056;ClippingRankSum=0.000;DP=49;ExcessHet=3.0103;FS=1.238;MLEAC=1;MLEAF=0.500;MQ=42.31;MQRankSum=-1.345;QD=26.47;ReadPosRankSum=1.236;SOR=0.976	GT:AD:DP:GQ:PL	0/1:14,30:44:99:1202,0,468
3R	17573663	.	C	G	1202.77	.	AC=1;AF=0.500;AN=2;BaseQRankSum=0.180;ClippingRankSum=0.000;DP=43;ExcessHet=3.0103;FS=2.929;MLEAC=1;MLEAF=0.500;MQ=42.04;MQRankSum=-1.441;QD=27.97;ReadPosRankSum=2.064;SOR=1.065	GT:AD:DP:GQ:PL	0/1:13,30:43:99:1231,0,435
3R	17573690	.	T	G	1478.77	.	AC=1;AF=0.500;AN=2;BaseQRankSum=-2.115;ClippingRankSum=0.000;DP=48;ExcessHet=3.0103;FS=3.119;MLEAC=1;MLEAF=0.500;MQ=42.26;MQRankSum=-1.409;QD=30.81;ReadPosRankSum=1.117;SOR=1.192	GT:AD:DP:GQ:PL	0/1:11,37:48:99:1507,0,341
3R	17573692	.	G	C	1478.77	.	AC=1;AF=0.500;AN=2;BaseQRankSum=-0.765;ClippingRankSum=0.000;DP=46;ExcessHet=3.0103;FS=1.435;MLEAC=1;MLEAF=0.500;MQ=42.25;MQRankSum=-1.129;QD=32.15;ReadPosRankSum=0.920;SOR=1.209	GT:AD:DP:GQ:PL	0/1:10,36:46:99:1507,0,341
3R	17573703	.	T	G	1592.77	.	AC=1;AF=0.500;AN=2;BaseQRankSum=1.059;ClippingRankSum=0.000;DP=46;ExcessHet=3.0103;FS=9.313;MLEAC=1;MLEAF=0.500;MQ=41.94;MQRankSum=-1.402;QD=34.63;ReadPosRankSum=-0.580;SOR=0.889	GT:AD:DP:GQ:PL	0/1:8,38:46:99:1621,0,216
3R	17573710	.	T	A	1617.77	.	AC=1;AF=0.500;AN=2;BaseQRankSum=2.325;ClippingRankSum=0.000;DP=50;ExcessHet=3.0103;FS=3.174;MLEAC=1;MLEAF=0.500;MQ=41.93;MQRankSum=-0.578;QD=32.36;ReadPosRankSum=-0.354;SOR=0.964	GT:AD:DP:GQ:PL	0/1:9,41:50:99:1646,0,229
3R	17573744	.	A	G	2259.77	.	AC=2;AF=1.00;AN=2;DP=56;ExcessHet=3.0103;FS=0.000;MLEAC=2;MLEAF=1.00;MQ=41.83;QD=25.54;SOR=1.009	GT:AD:DP:GQ:PL	1/1:0,56:56:99:2288,171,0
3R	17573745	.	C	T	922.77	.	AC=1;AF=0.500;AN=2;BaseQRankSum=-0.717;ClippingRankSum=0.000;DP=57;ExcessHet=3.0103;FS=6.475;MLEAC=1;MLEAF=0.500;MQ=41.82;MQRankSum=-0.904;QD=16.19;ReadPosRankSum=0.109;SOR=1.103	GT:AD:DP:GQ:PL	0/1:15,42:57:99:951,0,243
3R	17573767	.	T	TATATA	2467.73	.	AC=2;AF=1.00;AN=2;DP=58;ExcessHet=3.0103;FS=0.000;MLEAC=2;MLEAF=1.00;MQ=42.80;QD=26.96;SOR=0.931	GT:AD:DP:GQ:PL	1/1:0,54:54:99:2505,168,0
3R	17573786	.	T	A	2491.77	.	AC=2;AF=1.00;AN=2;DP=56;ExcessHet=3.0103;FS=0.000;MLEAC=2;MLEAF=1.00;MQ=42.41;QD=33.55;SOR=0.841	GT:AD:DP:GQ:PL	1/1:0,56:56:99:2520,169,0
3R	17573794	.	A	C	2519.77	.	AC=2;AF=1.00;AN=2;DP=57;ExcessHet=3.0103;FS=0.000;MLEAC=2;MLEAF=1.00;MQ=42.30;QD=27.82;SOR=0.800	GT:AD:DP:GQ:PL	1/1:0,57:57:99:2548,172,0
3R	17573832	.	A	ACATGATAATAGTTAGAATATTGCCAACATTAT	3089.73	.	AC=2;AF=1.00;AN=2;DP=51;ExcessHet=3.0103;FS=0.000;MLEAC=2;MLEAF=1.00;MQ=41.53;QD=28.64;SOR=0.743	GT:AD:DP:GQ:PL	1/1:0,51:51:99:3127,211,0
3R	17573845	.	TAA	T	2399.73	.	AC=2;AF=1.00;AN=2;DP=52;ExcessHet=3.0103;FS=0.000;MLEAC=2;MLEAF=1.00;MQ=41.61;QD=28.92;SOR=1.136	GT:AD:DP:GQ:PL	1/1:0,52:52:99:2437,166,0
3R	17573868	.	G	C	2201.77	.	AC=2;AF=1.00;AN=2;DP=53;ExcessHet=3.0103;FS=0.000;MLEAC=2;MLEAF=1.00;MQ=42.46;QD=31.14;SOR=1.179	GT:AD:DP:GQ:PL	1/1:0,53:53:99:2230,162,0
3R	17573964	.	A	G	224.77	.	AC=1;AF=0.500;AN=2;BaseQRankSum=-2.285;ClippingRankSum=0.000;DP=57;ExcessHet=3.0103;FS=6.200;MLEAC=1;MLEAF=0.500;MQ=43.24;MQRankSum=0.876;QD=3.94;ReadPosRankSum=-0.222;SOR=1.592	GT:AD:DP:GQ:PL	0/1:41,16:57:99:253,0,969
3R	17574095	.	C	A	1662.77	.	AC=2;AF=1.00;AN=2;DP=50;ExcessHet=3.0103;FS=0.000;MLEAC=2;MLEAF=1.00;MQ=43.26;QD=33.93;SOR=1.007	GT:AD:DP:GQ:PL	1/1:0,49:49:99:1691,150,0
3R	17574112	.	T	G	618.77	.	AC=1;AF=0.500;AN=2;BaseQRankSum=-0.035;ClippingRankSum=0.000;DP=48;ExcessHet=3.0103;FS=1.206;MLEAC=1;MLEAF=0.500;MQ=43.41;MQRankSum=-0.733;QD=13.45;ReadPosRankSum=-0.199;SOR=0.406	GT:AD:DP:GQ:PL	0/1:28,18:46:99:647,0,1117
3R	17574116	.	C	T	645.77	.	AC=1;AF=0.500;AN=2;BaseQRankSum=3.332;ClippingRankSum=0.000;DP=50;ExcessHet=3.0103;FS=0.000;MLEAC=1;MLEAF=0.500;MQ=43.43;MQRankSum=-0.837;QD=13.45;ReadPosRankSum=0.214;SOR=0.593	GT:AD:DP:GQ:PL	0/1:30,18:48:99:674,0,1136
3R	17574294	.	A	G	270.77	.	AC=1;AF=0.500;AN=2;BaseQRankSum=-1.142;ClippingRankSum=0.000;DP=59;ExcessHet=3.0103;FS=10.553;MLEAC=1;MLEAF=0.500;MQ=43.66;MQRankSum=-1.945;QD=4.59;ReadPosRankSum=-1.260;SOR=1.355	GT:AD:DP:GQ:PL	0/1:41,18:59:99:299,0,964
3R	17574413	.	A	T	182.77	.	AC=1;AF=0.500;AN=2;BaseQRankSum=1.356;ClippingRankSum=0.000;DP=51;ExcessHet=3.0103;FS=0.000;MLEAC=1;MLEAF=0.500;MQ=43.92;MQRankSum=-2.410;QD=3.58;ReadPosRankSum=0.000;SOR=0.693	GT:AD:DP:GQ:PL	0/1:38,13:51:99:211,0,851
3R	17574475	.	G	A	175.77	.	AC=1;AF=0.500;AN=2;BaseQRankSum=-0.193;ClippingRankSum=0.000;DP=53;ExcessHet=3.0103;FS=7.031;MLEAC=1;MLEAF=0.500;MQ=43.92;MQRankSum=-2.427;QD=3.32;ReadPosRankSum=-2.517;SOR=0.966	GT:AD:DP:GQ:PL	0/1:40,13:53:99:204,0,893
3R	17574538	.	C	G	407.77	.	AC=1;AF=0.500;AN=2;BaseQRankSum=-2.876;ClippingRankSum=0.000;DP=59;ExcessHet=3.0103;FS=0.000;MLEAC=1;MLEAF=0.500;MQ=43.75;MQRankSum=-4.295;QD=7.03;ReadPosRankSum=1.899;SOR=0.699	GT:AD:DP:GQ:PL	0/1:45,13:58:99:436,0,1790
3R	17574543	.	T	A	410.77	.	AC=1;AF=0.500;AN=2;BaseQRankSum=-2.691;ClippingRankSum=0.000;DP=57;ExcessHet=3.0103;FS=0.000;MLEAC=1;MLEAF=0.500;MQ=43.75;MQRankSum=-4.003;QD=7.34;ReadPosRankSum=1.246;SOR=0.866	GT:AD:DP:GQ:PL	0/1:42,14:56:99:439,0,1768
3R	17574592	.	T	G	329.77	.	AC=1;AF=0.500;AN=2;BaseQRankSum=-3.051;ClippingRankSum=0.000;DP=63;ExcessHet=3.0103;FS=0.000;MLEAC=1;MLEAF=0.500;MQ=43.21;MQRankSum=-4.265;QD=5.32;ReadPosRankSum=-0.951;SOR=0.792	GT:AD:DP:GQ:PL	0/1:49,13:62:99:358,0,1967
3R	17574600	.	T	TGACATTAGG	318.73	.	AC=1;AF=0.500;AN=2;BaseQRankSum=0.281;ClippingRankSum=0.000;DP=61;ExcessHet=3.0103;FS=0.000;MLEAC=1;MLEAF=0.500;MQ=43.23;MQRankSum=-3.927;QD=5.31;ReadPosRankSum=-1.313;SOR=0.693	GT:AD:DP:GQ:PL	0/1:48,12:60:99:356,0,1967
3R	17574650	.	G	T	210.77	.	AC=1;AF=0.500;AN=2;BaseQRankSum=0.594;ClippingRankSum=0.000;DP=56;ExcessHet=3.0103;FS=1.448;MLEAC=1;MLEAF=0.500;MQ=43.72;MQRankSum=-6.313;QD=3.83;ReadPosRankSum=-1.707;SOR=0.715	GT:AD:DP:GQ:PL	0/1:46,9:55:99:239,0,1893
3R	17574654	.	T	G	252.77	.	AC=1;AF=0.500;AN=2;BaseQRankSum=-0.622;ClippingRankSum=0.000;DP=56;ExcessHet=3.0103;FS=3.097;MLEAC=1;MLEAF=0.500;MQ=43.69;MQRankSum=-6.399;QD=4.60;ReadPosRankSum=-2.117;SOR=0.960	GT:AD:DP:GQ:PL	0/1:45,10:55:99:281,0,1890
3R	17574661	.	A	T	252.77	.	AC=1;AF=0.500;AN=2;BaseQRankSum=-0.350;ClippingRankSum=0.000;DP=56;ExcessHet=3.0103;FS=0.000;MLEAC=1;MLEAF=0.500;MQ=43.58;MQRankSum=-7.297;QD=4.60;ReadPosRankSum=-1.714;SOR=0.824	GT:AD:DP:GQ:PL	0/1:45,10:55:99:281,0,1901
3R	17574663	.	C	T	252.77	.	AC=1;AF=0.500;AN=2;BaseQRankSum=1.540;ClippingRankSum=0.000;DP=56;ExcessHet=3.0103;FS=0.000;MLEAC=1;MLEAF=0.500;MQ=43.58;MQRankSum=-7.297;QD=4.60;ReadPosRankSum=-1.604;SOR=0.824	GT:AD:DP:GQ:PL	0/1:45,10:55:99:281,0,1886
3R	17574667	.	A	C	255.77	.	AC=1;AF=0.500;AN=2;BaseQRankSum=-0.278;ClippingRankSum=0.000;DP=56;ExcessHet=3.0103;FS=0.000;MLEAC=1;MLEAF=0.500;MQ=43.58;MQRankSum=-7.297;QD=4.65;ReadPosRankSum=-1.441;SOR=0.824	GT:AD:DP:GQ:PL	0/1:45,10:55:99:284,0,1844
3R	17574689	.	TC	T	195.73	.	AC=1;AF=0.500;AN=2;BaseQRankSum=-1.953;ClippingRankSum=0.000;DP=57;ExcessHet=3.0103;FS=1.441;MLEAC=1;MLEAF=0.500;MQ=43.59;MQRankSum=-7.371;QD=3.50;ReadPosRankSum=0.546;SOR=1.110	GT:AD:DP:GQ:PL	0/1:47,9:56:99:233,0,1974
3R	17574691	.	ATTTTAT	A	192.73	.	AC=1;AF=0.500;AN=2;BaseQRankSum=-0.084;ClippingRankSum=0.000;DP=56;ExcessHet=3.0103;FS=1.449;MLEAC=1;MLEAF=0.500;MQ=43.62;MQRankSum=-7.371;QD=3.44;ReadPosRankSum=0.569;SOR=1.223	GT:AD:DP:GQ:PL	0/1:47,9:56:99:230,0,2016
3R	17574699	.	T	A	252.77	.	AC=1;AF=0.500;AN=2;BaseQRankSum=0.666;ClippingRankSum=0.000;DP=54;ExcessHet=3.0103;FS=3.186;MLEAC=1;MLEAF=0.500;MQ=43.60;MQRankSum=-7.232;QD=4.68;ReadPosRankSum=0.697;SOR=1.338	GT:AD:DP:GQ:PL	0/1:45,9:54:99:281,0,1901
3R	17574701	.	T	TGG	240.73	.	AC=1;AF=0.500;AN=2;BaseQRankSum=2.043;ClippingRankSum=0.000;DP=55;ExcessHet=3.0103;FS=4.970;MLEAC=1;MLEAF=0.500;MQ=43.61;MQRankSum=-6.851;QD=4.38;ReadPosRankSum=-1.582;SOR=1.542	GT:AD:DP:GQ:PL	0/1:45,10:55:99:278,0,1943
3R	17574705	.	T	TG	285.73	.	AC=1;AF=0.500;AN=2;BaseQRankSum=1.967;ClippingRankSum=0.000;DP=55;ExcessHet=3.0103;FS=2.991;MLEAC=1;MLEAF=0.500;MQ=43.57;MQRankSum=-6.879;QD=5.20;ReadPosRankSum=-0.137;SOR=1.255	GT:AD:DP:GQ:PL	0/1:44,11:55:99:323,0,1898
3R	17574712	.	T	A	339.77	.	AC=1;AF=0.500;AN=2;BaseQRankSum=0.219;ClippingRankSum=0.000;DP=54;ExcessHet=3.0103;FS=0.000;MLEAC=1;MLEAF=0.500;MQ=43.60;MQRankSum=-6.050;QD=6.29;ReadPosRankSum=-0.135;SOR=0.616	GT:AD:DP:GQ:PL	0/1:42,12:54:99:368,0,1853
3R	17574718	.	A	G	390.77	.	AC=1;AF=0.500;AN=2;BaseQRankSum=0.886;ClippingRankSum=0.000;DP=55;ExcessHet=3.0103;FS=0.000;MLEAC=1;MLEAF=0.500;MQ=43.61;MQRankSum=-5.804;QD=7.10;ReadPosRankSum=-0.238;SOR=0.562	GT:AD:DP:GQ:PL	0/1:42,13:55:99:419,0,1724
3R	17574725	.	A	C	455.77	.	AC=1;AF=0.500;AN=2;BaseQRankSum=-1.086;ClippingRankSum=0.000;DP=56;ExcessHet=3.0103;FS=2.515;MLEAC=1;MLEAF=0.500;MQ=43.62;MQRankSum=-5.331;QD=8.14;ReadPosRankSum=-0.824;SOR=0.638	GT:AD:DP:GQ:PL	0/1:41,15:56:99:484,0,1670
3R	17574744	.	G	C	291.77	.	AC=1;AF=0.500;AN=2;BaseQRankSum=-1.798;ClippingRankSum=0.000;DP=61;ExcessHet=3.0103;FS=2.332;MLEAC=1;MLEAF=0.500;MQ=43.62;MQRankSum=-5.269;QD=4.78;ReadPosRankSum=-1.100;SOR=0.428	GT:AD:DP:GQ:PL	0/1:43,18:61:99:320,0,986
3R	17575183	.	T	A	702.77	.	AC=1;AF=0.500;AN=2;BaseQRankSum=-1.461;ClippingRankSum=0.000;DP=39;ExcessHet=3.0103;FS=1.697;MLEAC=1;MLEAF=0.500;MQ=43.21;MQRankSum=0.602;QD=18.02;ReadPosRankSum=-1.646;SOR=0.986	GT:AD:DP:GQ:PL	0/1:7,32:39:85:731,0,85
3R	17575321	.	T	C	331.77	.	AC=1;AF=0.500;AN=2;BaseQRankSum=-2.452;ClippingRankSum=0.000;DP=30;ExcessHet=3.0103;FS=3.713;MLEAC=1;MLEAF=0.500;MQ=43.23;MQRankSum=-1.050;QD=11.06;ReadPosRankSum=0.889;SOR=0.197	GT:AD:DP:GQ:PL	0/1:20,10:30:99:360,0,796
3R	17575337	.	T	A	328.77	.	AC=1;AF=0.500;AN=2;BaseQRankSum=-1.234;ClippingRankSum=0.000;DP=31;ExcessHet=3.0103;FS=9.807;MLEAC=1;MLEAF=0.500;MQ=42.83;MQRankSum=-0.099;QD=10.61;ReadPosRankSum=1.476;SOR=0.074	GT:AD:DP:GQ:PL	0/1:21,10:31:99:357,0,871
3R	17575338	.	G	C	328.77	.	AC=1;AF=0.500;AN=2;BaseQRankSum=1.281;ClippingRankSum=0.000;DP=31;ExcessHet=3.0103;FS=9.807;MLEAC=1;MLEAF=0.500;MQ=42.83;MQRankSum=-0.099;QD=10.61;ReadPosRankSum=1.483;SOR=0.074	GT:AD:DP:GQ:PL	0/1:21,10:31:99:357,0,871
3R	17575385	.	C	CAACCCAATTAGAAGTGCCCGAAAAAGCAGCAGGAGCAGCAGCAGCATCAACCGAGTCAGTCAAAACAAAATCAAGATAAAAGCGAAATTCAATCTGTCAAAAATAGA	830.73	.	AC=2;AF=1.00;AN=2;DP=22;ExcessHet=3.0103;FS=0.000;MLEAC=2;MLEAF=1.00;MQ=41.43;QD=29.47;SOR=3.056	GT:AD:DP:GQ:PL	1/1:0,20:20:59:868,59,0
3R	17583122	.	C	T	383.77	.	AC=1;AF=0.500;AN=2;BaseQRankSum=0.024;ClippingRankSum=0.000;DP=48;ExcessHet=3.0103;FS=7.208;MLEAC=1;MLEAF=0.500;MQ=43.57;MQRankSum=-2.312;QD=8.00;ReadPosRankSum=2.095;SOR=0.430	GT:AD:DP:GQ:PL	0/1:35,13:48:99:412,0,1629
3R	17583132	.	A	G	417.77	.	AC=1;AF=0.500;AN=2;BaseQRankSum=-2.093;ClippingRankSum=0.000;DP=49;ExcessHet=3.0103;FS=9.051;MLEAC=1;MLEAF=0.500;MQ=43.54;MQRankSum=-1.409;QD=8.53;ReadPosRankSum=-0.072;SOR=0.378	GT:AD:DP:GQ:PL	0/1:34,15:49:99:446,0,1590
3R	17583256	.	T	C	356.77	.	AC=1;AF=0.500;AN=2;BaseQRankSum=-2.806;ClippingRankSum=0.000;DP=48;ExcessHet=3.0103;FS=2.811;MLEAC=1;MLEAF=0.500;MQ=43.92;MQRankSum=0.905;QD=7.43;ReadPosRankSum=-0.511;SOR=1.147	GT:AD:DP:GQ:PL	0/1:35,13:48:99:385,0,1317
3R	17583268	.	A	AATGCAGG	387.73	.	AC=1;AF=0.500;AN=2;BaseQRankSum=-2.047;ClippingRankSum=0.000;DP=46;ExcessHet=3.0103;FS=7.373;MLEAC=1;MLEAF=0.500;MQ=43.91;MQRankSum=0.885;QD=8.43;ReadPosRankSum=-1.339;SOR=1.322	GT:AD:DP:GQ:PL	0/1:34,12:46:99:425,0,1384
3R	17583281	.	A	G	293.77	.	AC=1;AF=0.500;AN=2;BaseQRankSum=-2.282;ClippingRankSum=0.000;DP=43;ExcessHet=3.0103;FS=5.307;MLEAC=1;MLEAF=0.500;MQ=43.77;MQRankSum=-1.243;QD=6.83;ReadPosRankSum=-2.118;SOR=1.115	GT:AD:DP:GQ:PL	0/1:32,11:43:99:322,0,1319
3R	17583352	.	C	T	377.77	.	AC=1;AF=0.500;AN=2;BaseQRankSum=1.332;ClippingRankSum=0.000;DP=42;ExcessHet=3.0103;FS=3.144;MLEAC=1;MLEAF=0.500;MQ=43.86;MQRankSum=-2.226;QD=8.99;ReadPosRankSum=0.153;SOR=1.368	GT:AD:DP:GQ:PL	0/1:30,12:42:99:406,0,1173
3R	17583359	.	T	A	377.77	.	AC=1;AF=0.500;AN=2;BaseQRankSum=0.139;ClippingRankSum=0.000;DP=41;ExcessHet=3.0103;FS=5.151;MLEAC=1;MLEAF=0.500;MQ=43.86;MQRankSum=-2.188;QD=9.21;ReadPosRankSum=0.029;SOR=1.656	GT:AD:DP:GQ:PL	0/1:29,12:41:99:406,0,1177
3R	17583385	.	T	A	162.77	.	AC=1;AF=0.500;AN=2;BaseQRankSum=1.962;ClippingRankSum=0.000;DP=40;ExcessHet=3.0103;FS=8.303;MLEAC=1;MLEAF=0.500;MQ=43.93;MQRankSum=-1.568;QD=4.07;ReadPosRankSum=0.970;SOR=2.376	GT:AD:DP:GQ:PL	0/1:29,11:40:99:191,0,1167
3R	17583401	.	A	G	1272.77	.	AC=1;AF=0.500;AN=2;BaseQRankSum=-1.791;ClippingRankSum=0.000;DP=42;ExcessHet=3.0103;FS=11.233;MLEAC=1;MLEAF=0.500;MQ=43.95;MQRankSum=-0.542;QD=30.30;ReadPosRankSum=-1.173;SOR=0.425	GT:AD:DP:GQ:PL	0/1:11,31:42:99:1301,0,366
3R	17583405	.	G	A	1314.77	.	AC=1;AF=0.500;AN=2;BaseQRankSum=0.842;ClippingRankSum=0.000;DP=44;ExcessHet=3.0103;FS=13.519;MLEAC=1;MLEAF=0.500;MQ=43.96;MQRankSum=-0.525;QD=29.88;ReadPosRankSum=-1.234;SOR=0.406	GT:AD:DP:GQ:PL	0/1:11,33:44:99:1343,0,363
3R	17583423	.	T	C	1249.77	.	AC=1;AF=0.500;AN=2;BaseQRankSum=-3.046;ClippingRankSum=0.000;DP=43;ExcessHet=3.0103;FS=11.123;MLEAC=1;MLEAF=0.500;MQ=43.95;MQRankSum=-0.533;QD=29.06;ReadPosRankSum=-0.278;SOR=0.304	GT:AD:DP:GQ:PL	0/1:11,32:43:99:1278,0,363
3R	17583460	.	A	C	735.77	.	AC=1;AF=0.500;AN=2;BaseQRankSum=0.230;ClippingRankSum=0.000;DP=45;ExcessHet=3.0103;FS=2.991;MLEAC=1;MLEAF=0.500;MQ=43.96;MQRankSum=-0.553;QD=16.35;ReadPosRankSum=0.938;SOR=0.297	GT:AD:DP:GQ:PL	0/1:12,33:45:99:764,0,203
3R	17583562	.	C	T	334.77	.	AC=1;AF=0.500;AN=2;BaseQRankSum=1.515;ClippingRankSum=0.000;DP=44;ExcessHet=3.0103;FS=3.062;MLEAC=1;MLEAF=0.500;MQ=44.00;MQRankSum=0.000;QD=7.61;ReadPosRankSum=-1.508;SOR=1.239	GT:AD:DP:GQ:PL	0/1:33,11:44:99:363,0,1324
3R	17583563	.	C	G	334.77	.	AC=1;AF=0.500;AN=2;BaseQRankSum=-0.558;ClippingRankSum=0.000;DP=44;ExcessHet=3.0103;FS=3.062;MLEAC=1;MLEAF=0.500;MQ=44.00;MQRankSum=0.000;QD=7.61;ReadPosRankSum=-1.636;SOR=1.239	GT:AD:DP:GQ:PL	0/1:33,11:44:99:363,0,1324
3R	17583636	.	A	G	749.77	.	AC=1;AF=0.500;AN=2;BaseQRankSum=-1.034;ClippingRankSum=0.000;DP=46;ExcessHet=3.0103;FS=3.091;MLEAC=1;MLEAF=0.500;MQ=43.85;MQRankSum=-0.517;QD=16.66;ReadPosRankSum=0.059;SOR=0.495	GT:AD:DP:GQ:PL	0/1:11,34:45:99:778,0,180
3R	17583726	.	T	TCA	548.73	.	AC=1;AF=0.500;AN=2;BaseQRankSum=-0.345;ClippingRankSum=0.000;DP=45;ExcessHet=3.0103;FS=0.000;MLEAC=1;MLEAF=0.500;MQ=43.68;MQRankSum=-0.144;QD=14.83;ReadPosRankSum=-1.188;SOR=0.730	GT:AD:DP:GQ:PL	0/1:13,24:37:99:586,0,293
3R	17584099	.	A	C	1152.77	.	AC=2;AF=1.00;AN=2;DP=47;ExcessHet=3.0103;FS=0.000;MLEAC=2;MLEAF=1.00;MQ=44.00;QD=25.06;SOR=0.976	GT:AD:DP:GQ:PL	1/1:0,46:46:99:1181,135,0
3R	17584172	.	C	A	692.77	.	AC=1;AF=0.500;AN=2;BaseQRankSum=0.331;ClippingRankSum=0.000;DP=53;ExcessHet=3.0103;FS=5.876;MLEAC=1;MLEAF=0.500;MQ=43.89;MQRankSum=-0.163;QD=13.32;ReadPosRankSum=-0.829;SOR=0.465	GT:AD:DP:GQ:PL	0/1:20,32:52:99:721,0,384
3R	17584178	.	C	A	2363.77	.	AC=2;AF=1.00;AN=2;DP=53;ExcessHet=3.0103;FS=0.000;MLEAC=2;MLEAF=1.00;MQ=43.89;QD=28.83;SOR=0.808	GT:AD:DP:GQ:PL	1/1:0,53:53:99:2392,163,0
3R	17584191	.	G	T	2347.77	.	AC=2;AF=1.00;AN=2;DP=53;ExcessHet=3.0103;FS=0.000;MLEAC=2;MLEAF=1.00;MQ=43.89;QD=31.17;SOR=0.892	GT:AD:DP:GQ:PL	1/1:0,53:53:99:2376,163,0
3R	17584281	.	A	G	1392.77	.	AC=2;AF=1.00;AN=2;DP=54;ExcessHet=3.0103;FS=0.000;MLEAC=2;MLEAF=1.00;MQ=43.89;QD=25.79;SOR=0.931	GT:AD:DP:GQ:PL	1/1:0,54:54:99:1421,161,0
3R	17584320	.	C	T	1504.77	.	AC=2;AF=1.00;AN=2;DP=54;ExcessHet=3.0103;FS=0.000;MLEAC=2;MLEAF=1.00;MQ=44.00;QD=27.87;SOR=0.693	GT:AD:DP:GQ:PL	1/1:0,54:54:99:1533,162,0
3R	17584672	.	C	T	1155.77	.	AC=2;AF=1.00;AN=2;DP=45;ExcessHet=3.0103;FS=0.000;MLEAC=2;MLEAF=1.00;MQ=44.00;QD=25.68;SOR=0.829	GT:AD:DP:GQ:PL	1/1:0,45:45:99:1184,134,0
3R	17584815	.	T	A	945.77	.	AC=1;AF=0.500;AN=2;BaseQRankSum=-0.934;ClippingRankSum=0.000;DP=62;ExcessHet=3.0103;FS=5.564;MLEAC=1;MLEAF=0.500;MQ=44.00;MQRankSum=0.000;QD=15.25;ReadPosRankSum=-0.548;SOR=0.423	GT:AD:DP:GQ:PL	0/1:20,42:62:99:974,0,385
3R	17584928	.	G	T	601.77	.	AC=1;AF=0.500;AN=2;BaseQRankSum=-0.739;ClippingRankSum=0.000;DP=61;ExcessHet=3.0103;FS=0.000;MLEAC=1;MLEAF=0.500;MQ=44.00;MQRankSum=0.000;QD=10.03;ReadPosRankSum=1.365;SOR=0.826	GT:AD:DP:GQ:PL	0/1:30,30:60:99:630,0,663
3R	17584957	.	A	T	789.77	.	AC=1;AF=0.500;AN=2;BaseQRankSum=-1.732;ClippingRankSum=0.000;DP=66;ExcessHet=3.0103;FS=0.000;MLEAC=1;MLEAF=0.500;MQ=43.91;MQRankSum=-1.540;QD=11.97;ReadPosRankSum=-2.260;SOR=0.687	GT:AD:DP:GQ:PL	0/1:29,37:66:99:818,0,589
3R	17585013	.	A	C	1413.77	.	AC=1;AF=0.500;AN=2;BaseQRankSum=-1.311;ClippingRankSum=0.000;DP=67;ExcessHet=3.0103;FS=3.303;MLEAC=1;MLEAF=0.500;MQ=43.91;MQRankSum=-1.566;QD=21.10;ReadPosRankSum=2.081;SOR=0.399	GT:AD:DP:GQ:PL	0/1:30,37:67:99:1442,0,1133
3R	17585014	.	T	C	1413.77	.	AC=1;AF=0.500;AN=2;BaseQRankSum=0.102;ClippingRankSum=0.000;DP=66;ExcessHet=3.0103;FS=3.394;MLEAC=1;MLEAF=0.500;MQ=43.91;MQRankSum=-1.588;QD=21.42;ReadPosRankSum=2.326;SOR=0.368	GT:AD:DP:GQ:PL	0/1:30,36:66:99:1442,0,1133
3R	17585025	.	C	G	1326.77	.	AC=1;AF=0.500;AN=2;BaseQRankSum=-1.057;ClippingRankSum=0.000;DP=62;ExcessHet=3.0103;FS=3.541;MLEAC=1;MLEAF=0.500;MQ=43.91;MQRankSum=-1.528;QD=21.40;ReadPosRankSum=1.751;SOR=0.348	GT:AD:DP:GQ:PL	0/1:27,35:62:99:1355,0,1013
3R	17585083	.	A	T	1497.77	.	AC=2;AF=1.00;AN=2;DP=56;ExcessHet=3.0103;FS=0.000;MLEAC=2;MLEAF=1.00;MQ=43.93;QD=26.75;SOR=1.009	GT:AD:DP:GQ:PL	1/1:0,56:56:99:1526,168,0
3R	17585123	.	C	G	2364.77	.	AC=2;AF=1.00;AN=2;DP=51;ExcessHet=3.0103;FS=0.000;MLEAC=2;MLEAF=1.00;MQ=43.88;QD=24.94;SOR=0.900	GT:AD:DP:GQ:PL	1/1:0,51:51:99:2393,165,0
3R	17585130	.	A	G	2456.77	.	AC=2;AF=1.00;AN=2;DP=54;ExcessHet=3.0103;FS=0.000;MLEAC=2;MLEAF=1.00;MQ=43.85;QD=28.69;SOR=0.767	GT:AD:DP:GQ:PL	1/1:0,54:54:99:2485,168,0
3R	17585133	.	T	C	2482.77	.	AC=2;AF=1.00;AN=2;DP=56;ExcessHet=3.0103;FS=0.000;MLEAC=2;MLEAF=1.00;MQ=43.86;QD=26.33;SOR=0.765	GT:AD:DP:GQ:PL	1/1:0,56:56:99:2511,171,0
3R	17585141	.	T	C	2481.77	.	AC=2;AF=1.00;AN=2;DP=55;ExcessHet=3.0103;FS=0.000;MLEAC=2;MLEAF=1.00;MQ=43.86;QD=31.15;SOR=0.884	GT:AD:DP:GQ:PL	1/1:0,55:55:99:2510,172,0
3R	17585174	.	G	A	1553.77	.	AC=2;AF=1.00;AN=2;DP=59;ExcessHet=3.0103;FS=0.000;MLEAC=2;MLEAF=1.00;MQ=43.87;QD=26.34;SOR=0.950	GT:AD:DP:GQ:PL	1/1:0,59:59:99:1582,176,0
3R	17585353	.	A	C	623.77	.	AC=1;AF=0.500;AN=2;BaseQRankSum=0.872;ClippingRankSum=0.000;DP=44;ExcessHet=3.0103;FS=23.397;MLEAC=1;MLEAF=0.500;MQ=43.60;MQRankSum=-1.312;QD=14.18;ReadPosRankSum=2.114;SOR=1.721	GT:AD:DP:GQ:PL	0/1:16,28:44:99:652,0,294
3R	17585376	.	TTTTTG	T	386.73	.	AC=1;AF=0.500;AN=2;BaseQRankSum=-1.685;ClippingRankSum=0.000;DP=52;ExcessHet=3.0103;FS=29.079;MLEAC=1;MLEAF=0.500;MQ=43.25;MQRankSum=-0.298;QD=8.23;ReadPosRankSum=0.169;SOR=1.111	GT:AD:DP:GQ:PL	0/1:19,28:47:99:424,0,355
3R	17585378	.	TTTG	T	38.73	.	AC=1;AF=0.500;AN=2;BaseQRankSum=1.324;ClippingRankSum=0.000;DP=52;ExcessHet=3.0103;FS=35.281;MLEAC=1;MLEAF=0.500;MQ=43.25;MQRankSum=0.751;QD=0.82;ReadPosRankSum=-0.402;SOR=4.973	GT:AD:DP:GQ:PL	0/1:36,11:47:76:76,0,894
3R	17585414	.	C	T	408.77	.	AC=1;AF=0.500;AN=2;BaseQRankSum=0.797;ClippingRankSum=0.000;DP=58;ExcessHet=3.0103;FS=29.975;MLEAC=1;MLEAF=0.500;MQ=43.29;MQRankSum=1.209;QD=7.05;ReadPosRankSum=0.610;SOR=2.693	GT:AD:DP:GQ:PL	0/1:36,22:58:99:437,0,809
3R	17585507	.	G	A	237.77	.	AC=1;AF=0.500;AN=2;BaseQRankSum=-0.503;ClippingRankSum=0.000;DP=62;ExcessHet=3.0103;FS=10.409;MLEAC=1;MLEAF=0.500;MQ=43.03;MQRankSum=2.496;QD=3.90;ReadPosRankSum=0.869;SOR=0.777	GT:AD:DP:GQ:PL	0/1:44,17:61:99:266,0,913
3R	17585562	.	G	T	1090.77	.	AC=1;AF=0.500;AN=2;BaseQRankSum=4.542;ClippingRankSum=0.000;DP=60;ExcessHet=3.0103;FS=0.000;MLEAC=1;MLEAF=0.500;MQ=42.90;MQRankSum=-2.303;QD=18.18;ReadPosRankSum=1.219;SOR=0.874	GT:AD:DP:GQ:PL	0/1:14,46:60:99:1119,0,187
3R	17585588	.	G	A	1215.77	.	AC=1;AF=0.500;AN=2;BaseQRankSum=2.397;ClippingRankSum=0.000;DP=62;ExcessHet=3.0103;FS=3.004;MLEAC=1;MLEAF=0.500;MQ=42.92;MQRankSum=-2.014;QD=19.61;ReadPosRankSum=-0.916;SOR=0.290	GT:AD:DP:GQ:PL	0/1:11,51:62:99:1244,0,109
3R	17585725	.	T	G	969.77	.	AC=1;AF=0.500;AN=2;BaseQRankSum=0.328;ClippingRankSum=0.000;DP=59;ExcessHet=3.0103;FS=12.263;MLEAC=1;MLEAF=0.500;MQ=41.71;MQRankSum=-3.812;QD=17.01;ReadPosRankSum=-3.713;SOR=1.897	GT:AD:DP:GQ:PL	0/1:14,43:57:99:998,0,262
3R	17585734	.	TA	T	755.73	.	AC=1;AF=0.500;AN=2;BaseQRankSum=0.485;ClippingRankSum=0.000;DP=61;ExcessHet=3.0103;FS=4.707;MLEAC=1;MLEAF=0.500;MQ=41.22;MQRankSum=-4.089;QD=13.03;ReadPosRankSum=-4.087;SOR=1.662	GT:AD:DP:GQ:PL	0/1:14,44:58:99:793,0,160
3R	17585754	.	A	AGGAATTACTTTCGTTCATATTATACATAAATTGGTTTAAAGCG	2134.73	.	AC=1;AF=0.500;AN=2;BaseQRankSum=0.090;ClippingRankSum=0.000;DP=60;ExcessHet=3.0103;FS=8.573;MLEAC=1;MLEAF=0.500;MQ=41.11;MQRankSum=-4.529;QD=32.92;ReadPosRankSum=-3.826;SOR=1.743	GT:AD:DP:GQ:PL	0/1:17,43:60:99:2172,0,556
3R	17585765	.	A	G	1595.77	.	AC=1;AF=0.500;AN=2;BaseQRankSum=2.108;ClippingRankSum=0.000;DP=59;ExcessHet=3.0103;FS=5.770;MLEAC=1;MLEAF=0.500;MQ=40.50;MQRankSum=-6.290;QD=27.05;ReadPosRankSum=-2.952;SOR=1.501	GT:AD:DP:GQ:PL	0/1:18,41:59:99:1624,0,654
3R	17585774	.	AG	A	1623.73	.	AC=1;AF=0.500;AN=2;BaseQRankSum=0.465;ClippingRankSum=0.000;DP=59;ExcessHet=3.0103;FS=2.413;MLEAC=1;MLEAF=0.500;MQ=40.62;MQRankSum=-6.104;QD=27.52;ReadPosRankSum=-1.890;SOR=1.158	GT:AD:DP:GQ:PL	0/1:19,40:59:99:1661,0,716
3R	17585777	.	AACATTTTCTATATAT	A	1620.73	.	AC=1;AF=0.500;AN=2;BaseQRankSum=0.424;ClippingRankSum=0.000;DP=62;ExcessHet=3.0103;FS=3.708;MLEAC=1;MLEAF=0.500;MQ=40.79;MQRankSum=-6.213;QD=26.14;ReadPosRankSum=-0.703;SOR=1.222	GT:AD:DP:GQ:PL	0/1:21,41:62:99:1658,0,758
3R	17585793	.	GT	G	1710.73	.	AC=1;AF=0.500;AN=2;BaseQRankSum=1.596;ClippingRankSum=0.000;DP=60;ExcessHet=3.0103;FS=1.091;MLEAC=1;MLEAF=0.500;MQ=40.68;MQRankSum=-5.988;QD=28.51;ReadPosRankSum=1.010;SOR=0.956	GT:AD:DP:GQ:PL	0/1:19,41:60:99:1748,0,668
3R	17585803	.	AT	A	1626.73	.	AC=1;AF=0.500;AN=2;BaseQRankSum=0.680;ClippingRankSum=0.000;DP=60;ExcessHet=3.0103;FS=0.000;MLEAC=1;MLEAF=0.500;MQ=40.86;MQRankSum=-5.574;QD=27.11;ReadPosRankSum=-2.398;SOR=0.735	GT:AD:DP:GQ:PL	0/1:19,41:60:99:1664,0,674
3R	17585806	.	TTA	T	1626.73	.	AC=1;AF=0.500;AN=2;BaseQRankSum=0.773;ClippingRankSum=0.000;DP=59;ExcessHet=3.0103;FS=0.000;MLEAC=1;MLEAF=0.500;MQ=40.85;MQRankSum=-5.542;QD=27.57;SOR=0.693	GT:AD:DP:GQ:PL	0/1:19,40:59:99:1664,0,674
3R	17585812	.	T	TGAG	1623.73	.	AC=1;AF=0.500;AN=2;BaseQRankSum=3.219;ClippingRankSum=0.000;DP=54;ExcessHet=3.0103;FS=0.000;MLEAC=1;MLEAF=0.500;MQ=40.61;MQRankSum=-5.031;QD=30.07;SOR=0.829	GT:AD:DP:GQ:PL	0/1:15,39:54:99:1661,0,573
3R	17585826	.	T	G	1005.77	.	AC=1;AF=0.500;AN=2;BaseQRankSum=-1.734;ClippingRankSum=0.000;DP=58;ExcessHet=3.0103;FS=0.000;MLEAC=1;MLEAF=0.500;MQ=41.08;MQRankSum=-4.116;QD=17.34;ReadPosRankSum=-3.366;SOR=0.618	GT:AD:DP:GQ:PL	0/1:13,45:58:99:1034,0,302
3R	17585839	.	A	C	926.77	.	AC=1;AF=0.500;AN=2;BaseQRankSum=-1.139;ClippingRankSum=0.000;DP=56;ExcessHet=3.0103;FS=0.000;MLEAC=1;MLEAF=0.500;MQ=41.67;MQRankSum=-3.689;QD=16.55;ReadPosRankSum=-1.728;SOR=0.693	GT:AD:DP:GQ:PL	0/1:13,43:56:99:955,0,310
3R	17585863	.	GCAT	G	1555.73	.	AC=1;AF=0.500;AN=2;BaseQRankSum=0.422;ClippingRankSum=0.000;DP=51;ExcessHet=3.0103;FS=1.289;MLEAC=1;MLEAF=0.500;MQ=42.18;MQRankSum=-3.252;QD=30.50;ReadPosRankSum=-0.700;SOR=0.510	GT:AD:DP:GQ:PL	0/1:12,39:51:99:1593,0,380
3R	17585920	.	T	A	102.77	.	AC=1;AF=0.500;AN=2;BaseQRankSum=-1.349;ClippingRankSum=0.000;DP=50;ExcessHet=3.0103;FS=0.000;MLEAC=1;MLEAF=0.500;MQ=42.40;MQRankSum=2.266;QD=2.06;ReadPosRankSum=0.934;SOR=0.743	GT:AD:DP:GQ:PL	0/1:40,10:50:99:131,0,1574
3R	17585926	.	G	C	805.77	.	AC=1;AF=0.500;AN=2;BaseQRankSum=1.603;ClippingRankSum=0.000;DP=44;ExcessHet=3.0103;FS=0.000;MLEAC=1;MLEAF=0.500;MQ=42.51;MQRankSum=-1.745;QD=18.31;ReadPosRankSum=-1.766;SOR=0.610	GT:AD:DP:GQ:PL	0/1:8,36:44:99:834,0,228
3R	17586138	.	G	T	861.77	.	AC=2;AF=1.00;AN=2;DP=36;ExcessHet=3.0103;FS=0.000;MLEAC=2;MLEAF=1.00;MQ=43.73;QD=25.35;SOR=1.418	GT:AD:DP:GQ:PL	1/1:0,34:34:99:890,102,0
3R	17586240	.	G	T	1117.77	.	AC=1;AF=0.500;AN=2;BaseQRankSum=1.852;ClippingRankSum=0.000;DP=38;ExcessHet=3.0103;FS=0.000;MLEAC=1;MLEAF=0.500;MQ=43.82;MQRankSum=-0.955;QD=29.41;ReadPosRankSum=-0.584;SOR=0.705	GT:AD:DP:GQ:PL	0/1:9,29:38:99:1146,0,361
3R	17586246	.	A	G	1117.77	.	AC=1;AF=0.500;AN=2;BaseQRankSum=1.742;ClippingRankSum=0.000;DP=37;ExcessHet=3.0103;FS=0.000;MLEAC=1;MLEAF=0.500;MQ=43.89;MQRankSum=-0.768;QD=30.21;ReadPosRankSum=-1.017;SOR=0.646	GT:AD:DP:GQ:PL	0/1:9,28:37:99:1146,0,361
3R	17586452	.	TAC	T	1816.73	.	AC=2;AF=1.00;AN=2;DP=45;ExcessHet=3.0103;FS=0.000;MLEAC=2;MLEAF=1.00;MQ=43.35;QD=32.67;SOR=1.402	GT:AD:DP:GQ:PL	1/1:0,42:42:99:1854,126,0
3R	17586467	.	A	G	1825.77	.	AC=2;AF=1.00;AN=2;DP=45;ExcessHet=3.0103;FS=0.000;MLEAC=2;MLEAF=1.00;MQ=43.40;QD=27.33;SOR=1.662	GT:AD:DP:GQ:PL	1/1:0,44:44:99:1854,131,0
3R	17586540	.	C	CAAA	908.73	.	AC=1;AF=0.500;AN=2;BaseQRankSum=0.780;ClippingRankSum=0.000;DP=42;ExcessHet=3.0103;FS=1.565;MLEAC=1;MLEAF=0.500;MQ=43.41;MQRankSum=-1.397;QD=26.73;ReadPosRankSum=-1.368;SOR=0.321	GT:AD:DP:GQ:PL	0/1:9,25:34:99:946,0,212
3R	17586655	.	G	A	258.77	.	AC=1;AF=0.500;AN=2;BaseQRankSum=-1.212;ClippingRankSum=0.000;DP=54;ExcessHet=3.0103;FS=6.294;MLEAC=1;MLEAF=0.500;MQ=43.84;MQRankSum=0.190;QD=4.88;ReadPosRankSum=0.175;SOR=1.590	GT:AD:DP:GQ:PL	0/1:37,16:53:99:287,0,897
3R	17586760	.	G	C	2536.77	.	AC=2;AF=1.00;AN=2;DP=58;ExcessHet=3.0103;FS=0.000;MLEAC=2;MLEAF=1.00;MQ=43.02;QD=32.98;SOR=0.762	GT:AD:DP:GQ:PL	1/1:0,58:58:99:2565,175,0
3R	17586767	.	AAATAAAAACGAATTATTGTAATTCCACTTCCTTGGTCCTATAGCTTAAATAC	A	360.73	.	AC=1;AF=0.500;AN=2;BaseQRankSum=-0.646;ClippingRankSum=0.000;DP=72;ExcessHet=3.0103;FS=1.136;MLEAC=1;MLEAF=0.500;MQ=42.97;MQRankSum=-0.536;QD=5.08;ReadPosRankSum=-0.575;SOR=0.934	GT:AD:DP:GQ:PL	0/1:57,14:71:99:398,0,2351
3R	17586774	.	A	T	1814.77	.	AC=1;AF=0.500;AN=2;BaseQRankSum=-1.765;ClippingRankSum=0.000;DP=59;ExcessHet=3.0103;FS=1.158;MLEAC=1;MLEAF=0.500;MQ=42.93;MQRankSum=0.548;QD=30.76;ReadPosRankSum=2.112;SOR=0.506	GT:AD:DP:GQ:PL	0/1:14,45:59:99:1843,0,434
3R	17586782	.	A	C	1776.77	.	AC=1;AF=0.500;AN=2;BaseQRankSum=-1.263;ClippingRankSum=0.000;DP=57;ExcessHet=3.0103;FS=1.163;MLEAC=1;MLEAF=0.500;MQ=42.86;MQRankSum=0.323;QD=31.17;ReadPosRankSum=2.105;SOR=0.508	GT:AD:DP:GQ:PL	0/1:14,43:57:99:1805,0,437
3R	17586787	.	A	T	1717.77	.	AC=1;AF=0.500;AN=2;BaseQRankSum=-1.723;ClippingRankSum=0.000;DP=56;ExcessHet=3.0103;FS=0.000;MLEAC=1;MLEAF=0.500;MQ=42.80;MQRankSum=0.148;QD=30.67;ReadPosRankSum=2.262;SOR=0.546	GT:AD:DP:GQ:PL	0/1:14,42:56:99:1746,0,440
3R	17586802	.	G	A	1727.77	.	AC=1;AF=0.500;AN=2;BaseQRankSum=-0.285;ClippingRankSum=0.000;DP=58;ExcessHet=3.0103;FS=0.000;MLEAC=1;MLEAF=0.500;MQ=42.81;MQRankSum=0.152;QD=29.79;ReadPosRankSum=2.363;SOR=0.542	GT:AD:DP:GQ:PL	0/1:14,44:58:99:1756,0,437
3R	17586828	.	T	A	1876.77	.	AC=1;AF=0.500;AN=2;BaseQRankSum=-2.125;ClippingRankSum=0.000;DP=61;ExcessHet=3.0103;FS=1.154;MLEAC=1;MLEAF=0.500;MQ=42.82;MQRankSum=0.172;QD=30.77;SOR=0.505	GT:AD:DP:GQ:PL	0/1:14,47:61:99:1905,0,444
3R	17586829	.	T	A	1876.77	.	AC=1;AF=0.500;AN=2;BaseQRankSum=-1.143;ClippingRankSum=0.000;DP=59;ExcessHet=3.0103;FS=0.000;MLEAC=1;MLEAF=0.500;MQ=42.78;MQRankSum=0.356;QD=31.81;SOR=0.569	GT:AD:DP:GQ:PL	0/1:13,46:59:99:1905,0,444
3R	17586852	.	T	C	212.77	.	AC=1;AF=0.500;AN=2;BaseQRankSum=-1.714;ClippingRankSum=0.000;DP=50;ExcessHet=3.0103;FS=0.000;MLEAC=1;MLEAF=0.500;MQ=42.65;MQRankSum=-0.573;QD=4.26;ReadPosRankSum=-1.486;SOR=0.838	GT:AD:DP:GQ:PL	0/1:41,9:50:99:241,0,1733
3R	17586857	.	G	A	2328.77	.	AC=2;AF=1.00;AN=2;DP=53;ExcessHet=3.0103;FS=0.000;MLEAC=2;MLEAF=1.00;MQ=42.69;QD=26.88;SOR=0.730	GT:AD:DP:GQ:PL	1/1:0,53:53:99:2357,160,0
3R	17586868	.	T	A	1833.77	.	AC=1;AF=0.500;AN=2;BaseQRankSum=-1.602;ClippingRankSum=0.000;DP=53;ExcessHet=3.0103;FS=0.000;MLEAC=1;MLEAF=0.500;MQ=42.77;MQRankSum=-0.409;QD=34.60;ReadPosRankSum=1.654;SOR=0.527	GT:AD:DP:GQ:PL	0/1:9,44:53:99:1862,0,242
3R	17586873	.	G	A	1830.77	.	AC=1;AF=0.500;AN=2;BaseQRankSum=0.756;ClippingRankSum=0.000;DP=55;ExcessHet=3.0103;FS=0.000;MLEAC=1;MLEAF=0.500;MQ=42.78;MQRankSum=-0.718;QD=33.29;ReadPosRankSum=2.511;SOR=0.737	GT:AD:DP:GQ:PL	0/1:10,45:55:99:1859,0,284
3R	17586880	.	G	GT	2028.73	.	AC=1;AF=0.500;AN=2;BaseQRankSum=-0.615;ClippingRankSum=0.000;DP=58;ExcessHet=3.0103;FS=0.000;MLEAC=1;MLEAF=0.500;MQ=42.81;MQRankSum=-0.954;QD=34.98;ReadPosRankSum=2.222;SOR=0.662	GT:AD:DP:GQ:PL	0/1:11,47:58:99:2066,0,311
3R	17586882	.	T	TTA	2052.73	.	AC=1;AF=0.500;AN=2;BaseQRankSum=1.714;ClippingRankSum=0.000;DP=57;ExcessHet=3.0103;FS=0.000;MLEAC=1;MLEAF=0.500;MQ=42.84;MQRankSum=-0.899;QD=28.99;ReadPosRankSum=2.225;SOR=0.706	GT:AD:DP:GQ:PL	0/1:11,46:57:99:2090,0,308
3R	17586886	.	G	A	1957.77	.	AC=1;AF=0.500;AN=2;BaseQRankSum=-0.369;ClippingRankSum=0.000;DP=60;ExcessHet=3.0103;FS=0.000;MLEAC=1;MLEAF=0.500;MQ=42.86;MQRankSum=-0.852;QD=32.63;ReadPosRankSum=1.672;SOR=0.737	GT:AD:DP:GQ:PL	0/1:11,49:60:99:1986,0,314
3R	17586904	.	T	A	138.77	.	AC=1;AF=0.500;AN=2;BaseQRankSum=-0.394;ClippingRankSum=0.000;DP=55;ExcessHet=3.0103;FS=0.000;MLEAC=1;MLEAF=0.500;MQ=43.28;MQRankSum=1.204;QD=2.52;ReadPosRankSum=-1.863;SOR=0.732	GT:AD:DP:GQ:PL	0/1:42,13:55:99:167,0,936
3R	17586948	.	T	G	1340.77	.	AC=2;AF=1.00;AN=2;DP=50;ExcessHet=3.0103;FS=0.000;MLEAC=2;MLEAF=1.00;MQ=43.59;QD=26.82;SOR=0.952	GT:AD:DP:GQ:PL	1/1:0,50:50:99:1369,150,0
3R	17587016	.	G	A	1462.77	.	AC=1;AF=0.500;AN=2;BaseQRankSum=-3.392;ClippingRankSum=0.000;DP=48;ExcessHet=3.0103;FS=1.346;MLEAC=1;MLEAF=0.500;MQ=43.67;MQRankSum=-1.653;QD=30.47;ReadPosRankSum=1.301;SOR=0.426	GT:AD:DP:GQ:PL	0/1:11,37:48:99:1491,0,429
3R	17587026	.	A	C	1481.77	.	AC=1;AF=0.500;AN=2;BaseQRankSum=-3.010;ClippingRankSum=0.000;DP=52;ExcessHet=3.0103;FS=0.000;MLEAC=1;MLEAF=0.500;MQ=43.66;MQRankSum=-1.967;QD=28.50;ReadPosRankSum=1.548;SOR=0.644	GT:AD:DP:GQ:PL	0/1:14,38:52:99:1510,0,517
3R	17587032	.	A	G	202.77	.	AC=1;AF=0.500;AN=2;BaseQRankSum=-1.763;ClippingRankSum=0.000;DP=51;ExcessHet=3.0103;FS=0.000;MLEAC=1;MLEAF=0.500;MQ=43.65;MQRankSum=2.029;QD=3.98;ReadPosRankSum=-0.904;SOR=0.551	GT:AD:DP:GQ:PL	0/1:37,14:51:99:231,0,1478
3R	17587052	.	A	G	1147.77	.	AC=2;AF=1.00;AN=2;DP=43;ExcessHet=3.0103;FS=0.000;MLEAC=2;MLEAF=1.00;MQ=43.73;QD=26.69;SOR=0.739	GT:AD:DP:GQ:PL	1/1:0,43:43:99:1176,129,0
3R	17587113	.	T	G	826.77	.	AC=1;AF=0.500;AN=2;BaseQRankSum=-2.580;ClippingRankSum=0.000;DP=53;ExcessHet=3.0103;FS=4.346;MLEAC=1;MLEAF=0.500;MQ=43.78;MQRankSum=-1.677;QD=15.60;ReadPosRankSum=0.475;SOR=1.432	GT:AD:DP:GQ:PL	0/1:16,37:53:99:855,0,287
3R	17587290	.	CAGTT	C	577.73	.	AC=1;AF=0.500;AN=2;BaseQRankSum=-1.614;ClippingRankSum=0.000;DP=22;ExcessHet=3.0103;FS=0.000;MLEAC=1;MLEAF=0.500;MQ=43.82;MQRankSum=0.923;QD=28.89;ReadPosRankSum=1.135;SOR=0.603	GT:AD:DP:GQ:PL	0/1:5,15:20:99:615,0,219
3R	17587307	.	CT	C	460.73	.	AC=1;AF=0.500;AN=2;BaseQRankSum=0.217;ClippingRankSum=0.000;DP=23;ExcessHet=3.0103;FS=0.000;MLEAC=1;MLEAF=0.500;MQ=43.83;MQRankSum=1.281;QD=20.94;ReadPosRankSum=0.469;SOR=1.179	GT:AD:DP:GQ:PL	0/1:4,18:22:38:498,0,38
3R	17587431	.	A	C	235.77	.	AC=1;AF=0.500;AN=2;BaseQRankSum=0.118;ClippingRankSum=0.000;DP=35;ExcessHet=3.0103;FS=2.966;MLEAC=1;MLEAF=0.500;MQ=43.83;MQRankSum=-1.523;QD=6.74;ReadPosRankSum=0.166;SOR=0.754	GT:AD:DP:GQ:PL	0/1:19,16:35:99:264,0,349
3R	17587449	.	GCAA	G	421.73	.	AC=1;AF=0.500;AN=2;BaseQRankSum=-0.959;ClippingRankSum=0.000;DP=29;ExcessHet=3.0103;FS=5.907;MLEAC=1;MLEAF=0.500;MQ=43.80;MQRankSum=-1.559;QD=15.62;ReadPosRankSum=0.464;SOR=0.160	GT:AD:DP:GQ:PL	0/1:15,12:27:99:459,0,722
3R	17587543	.	T	G	179.77	.	AC=1;AF=0.500;AN=2;BaseQRankSum=0.594;ClippingRankSum=0.000;DP=27;ExcessHet=3.0103;FS=3.452;MLEAC=1;MLEAF=0.500;MQ=43.85;MQRankSum=-0.217;QD=6.66;ReadPosRankSum=0.427;SOR=0.569	GT:AD:DP:GQ:PL	0/1:16,11:27:99:208,0,337
3R	17587647	.	T	G	472.77	.	AC=1;AF=0.500;AN=2;BaseQRankSum=1.323;ClippingRankSum=0.000;DP=37;ExcessHet=3.0103;FS=1.280;MLEAC=1;MLEAF=0.500;MQ=44.00;MQRankSum=0.000;QD=12.78;ReadPosRankSum=0.132;SOR=0.963	GT:AD:DP:GQ:PL	0/1:14,23:37:99:501,0,231
3R	17587692	.	A	C	1120.77	.	AC=2;AF=1.00;AN=2;DP=44;ExcessHet=3.0103;FS=0.000;MLEAC=2;MLEAF=1.00;MQ=43.87;QD=25.47;SOR=0.784	GT:AD:DP:GQ:PL	1/1:0,44:44:99:1149,131,0
3R	17587718	.	C	G,T	1724.77	.	AC=1,1;AF=0.500,0.500;AN=2;DP=53;ExcessHet=3.0103;FS=0.000;MLEAC=1,1;MLEAF=0.500,0.500;MQ=43.74;QD=32.54;SOR=0.808	GT:AD:DP:GQ:PL	1/2:0,31,22:53:99:1753,562,796,1252,0,1186
3R	17587721	.	C	A	1154.77	.	AC=1;AF=0.500;AN=2;BaseQRankSum=0.269;ClippingRankSum=0.000;DP=53;ExcessHet=3.0103;FS=2.380;MLEAC=1;MLEAF=0.500;MQ=43.74;MQRankSum=3.070;QD=21.79;ReadPosRankSum=0.185;SOR=0.494	GT:AD:DP:GQ:PL	0/1:22,31:53:99:1183,0,826
3R	17587867	.	C	T	354.77	.	AC=1;AF=0.500;AN=2;BaseQRankSum=-0.456;ClippingRankSum=0.000;DP=63;ExcessHet=3.0103;FS=3.565;MLEAC=1;MLEAF=0.500;MQ=43.57;MQRankSum=-2.235;QD=5.63;ReadPosRankSum=-0.965;SOR=0.368	GT:AD:DP:GQ:PL	0/1:40,23:63:99:383,0,820
3R	17587897	.	T	C	366.77	.	AC=1;AF=0.500;AN=2;BaseQRankSum=-0.795;ClippingRankSum=0.000;DP=55;ExcessHet=3.0103;FS=3.944;MLEAC=1;MLEAF=0.500;MQ=43.50;MQRankSum=-2.107;QD=6.67;ReadPosRankSum=-0.529;SOR=0.467	GT:AD:DP:GQ:PL	0/1:34,21:55:99:395,0,719
3R	17587967	.	A	G	260.77	.	AC=1;AF=0.500;AN=2;BaseQRankSum=-1.782;ClippingRankSum=0.000;DP=51;ExcessHet=3.0103;FS=0.000;MLEAC=1;MLEAF=0.500;MQ=43.87;MQRankSum=-2.589;QD=5.11;ReadPosRankSum=0.223;SOR=0.646	GT:AD:DP:GQ:PL	0/1:35,16:51:99:289,0,840
3R	17588007	.	C	CAAA	265.73	.	AC=1;AF=0.500;AN=2;BaseQRankSum=-1.437;ClippingRankSum=0.000;DP=40;ExcessHet=3.0103;FS=1.624;MLEAC=1;MLEAF=0.500;MQ=44.18;MQRankSum=0.053;QD=7.82;ReadPosRankSum=-2.136;SOR=0.839	GT:AD:DP:GQ:PL	0/1:27,7:34:99:303,0,1045
3R	17588024	.	C	T	274.77	.	AC=1;AF=0.500;AN=2;BaseQRankSum=2.336;ClippingRankSum=0.000;DP=40;ExcessHet=3.0103;FS=0.000;MLEAC=1;MLEAF=0.500;MQ=44.13;MQRankSum=-1.771;QD=6.87;ReadPosRankSum=-2.505;SOR=0.693	GT:AD:DP:GQ:PL	0/1:30,10:40:99:303,0,1139
3R	17588146	.	T	TGACGGGG	657.73	.	AC=1;AF=0.500;AN=2;BaseQRankSum=0.548;ClippingRankSum=0.000;DP=52;ExcessHet=3.0103;FS=0.000;MLEAC=1;MLEAF=0.500;MQ=43.74;MQRankSum=-4.756;QD=12.65;ReadPosRankSum=-1.030;SOR=0.671	GT:AD:DP:GQ:PL	0/1:34,18:52:99:695,0,1357
3R	17588147	.	TC	T	657.73	.	AC=1;AF=0.500;AN=2;BaseQRankSum=0.336;ClippingRankSum=0.000;DP=52;ExcessHet=3.0103;FS=0.000;MLEAC=1;MLEAF=0.500;MQ=43.49;MQRankSum=-5.637;QD=12.65;ReadPosRankSum=-1.078;SOR=0.671	GT:AD:DP:GQ:PL	0/1:34,18:52:99:695,0,1357
3R	17588171	.	G	C	378.77	.	AC=1;AF=0.500;AN=2;BaseQRankSum=-1.378;ClippingRankSum=0.000;DP=44;ExcessHet=3.0103;FS=0.000;MLEAC=1;MLEAF=0.500;MQ=43.49;MQRankSum=-6.144;QD=8.61;ReadPosRankSum=0.382;SOR=0.693	GT:AD:DP:GQ:PL	0/1:32,12:44:99:407,0,1242
3R	17588196	.	G	GC	609.73	.	AC=1;AF=0.500;AN=2;BaseQRankSum=2.501;ClippingRankSum=0.000;DP=52;ExcessHet=3.0103;FS=0.000;MLEAC=1;MLEAF=0.500;MQ=43.41;MQRankSum=-6.215;QD=11.73;ReadPosRankSum=-1.164;SOR=0.588	GT:AD:DP:GQ:PL	0/1:34,18:52:99:647,0,1457
3R	17588199	.	C	T	612.77	.	AC=1;AF=0.500;AN=2;BaseQRankSum=-2.005;ClippingRankSum=0.000;DP=54;ExcessHet=3.0103;FS=0.000;MLEAC=1;MLEAF=0.500;MQ=43.44;MQRankSum=-6.352;QD=11.35;ReadPosRankSum=-0.909;SOR=0.593	GT:AD:DP:GQ:PL	0/1:36,18:54:99:641,0,1541
3R	17588201	.	A	T	609.77	.	AC=1;AF=0.500;AN=2;BaseQRankSum=-2.289;ClippingRankSum=0.000;DP=55;ExcessHet=3.0103;FS=0.000;MLEAC=1;MLEAF=0.500;MQ=43.48;MQRankSum=-6.390;QD=11.09;ReadPosRankSum=-0.200;SOR=0.698	GT:AD:DP:GQ:PL	0/1:38,17:55:99:638,0,1583
3R	17588204	.	TACAAA	T	558.73	.	AC=1;AF=0.500;AN=2;BaseQRankSum=3.439;ClippingRankSum=0.000;DP=55;ExcessHet=3.0103;FS=0.000;MLEAC=1;MLEAF=0.500;MQ=43.48;MQRankSum=-6.390;QD=10.16;ReadPosRankSum=-0.337;SOR=0.602	GT:AD:DP:GQ:PL	0/1:38,17:55:99:596,0,1586
3R	17588211	.	C	T	570.77	.	AC=1;AF=0.500;AN=2;BaseQRankSum=0.477;ClippingRankSum=0.000;DP=54;ExcessHet=3.0103;FS=1.125;MLEAC=1;MLEAF=0.500;MQ=43.51;MQRankSum=-6.288;QD=10.57;ReadPosRankSum=0.068;SOR=0.512	GT:AD:DP:GQ:PL	0/1:38,16:54:99:599,0,1544
3R	17588255	.	T	A	573.77	.	AC=1;AF=0.500;AN=2;BaseQRankSum=0.921;ClippingRankSum=0.000;DP=53;ExcessHet=3.0103;FS=2.528;MLEAC=1;MLEAF=0.500;MQ=43.69;MQRankSum=-4.403;QD=10.83;ReadPosRankSum=0.467;SOR=0.993	GT:AD:DP:GQ:PL	0/1:36,17:53:99:602,0,1502
3R	17588256	.	T	A	573.77	.	AC=1;AF=0.500;AN=2;BaseQRankSum=-0.020;ClippingRankSum=0.000;DP=54;ExcessHet=3.0103;FS=2.478;MLEAC=1;MLEAF=0.500;MQ=43.69;MQRankSum=-4.458;QD=10.63;ReadPosRankSum=0.522;SOR=1.027	GT:AD:DP:GQ:PL	0/1:37,17:54:99:602,0,1502
3R	17588276	.	T	C	612.77	.	AC=1;AF=0.500;AN=2;BaseQRankSum=-1.393;ClippingRankSum=0.000;DP=55;ExcessHet=3.0103;FS=0.000;MLEAC=1;MLEAF=0.500;MQ=43.72;MQRankSum=-4.172;QD=11.14;ReadPosRankSum=0.237;SOR=0.602	GT:AD:DP:GQ:PL	0/1:38,17:55:99:641,0,1541
3R	17588294	.	T	A	654.77	.	AC=1;AF=0.500;AN=2;BaseQRankSum=0.705;ClippingRankSum=0.000;DP=55;ExcessHet=3.0103;FS=0.000;MLEAC=1;MLEAF=0.500;MQ=43.73;MQRankSum=-3.843;QD=11.90;ReadPosRankSum=-0.602;SOR=0.563	GT:AD:DP:GQ:PL	0/1:36,19:55:99:683,0,1538
3R	17588306	.	C	T	615.77	.	AC=1;AF=0.500;AN=2;BaseQRankSum=-0.535;ClippingRankSum=0.000;DP=54;ExcessHet=3.0103;FS=1.118;MLEAC=1;MLEAF=0.500;MQ=43.76;MQRankSum=-3.620;QD=11.40;ReadPosRankSum=-0.441;SOR=0.492	GT:AD:DP:GQ:PL	0/1:36,18:54:99:644,0,1499
3R	17588313	.	T	C	737.77	.	AC=1;AF=0.500;AN=2;BaseQRankSum=0.856;ClippingRankSum=0.000;DP=52;ExcessHet=3.0103;FS=0.000;MLEAC=1;MLEAF=0.500;MQ=43.76;MQRankSum=3.558;QD=14.19;ReadPosRankSum=0.924;SOR=0.838	GT:AD:DP:GQ:PL	0/1:18,34:52:99:766,0,654
3R	17588343	.	A	G	324.77	.	AC=1;AF=0.500;AN=2;BaseQRankSum=-0.303;ClippingRankSum=0.000;DP=51;ExcessHet=3.0103;FS=4.317;MLEAC=1;MLEAF=0.500;MQ=43.83;MQRankSum=-2.729;QD=6.50;ReadPosRankSum=-0.536;SOR=0.260	GT:AD:DP:GQ:PL	0/1:32,18:50:99:353,0,727
3R	17588344	.	A	T	1725.77	.	AC=2;AF=1.00;AN=2;DP=52;ExcessHet=3.0103;FS=0.000;MLEAC=2;MLEAF=1.00;MQ=43.83;QD=33.19;SOR=1.244	GT:AD:DP:GQ:PL	1/1:0,52:52:99:1754,156,0
3R	17588642	.	A	C	240.77	.	AC=1;AF=0.500;AN=2;BaseQRankSum=-0.831;ClippingRankSum=0.000;DP=58;ExcessHet=3.0103;FS=2.439;MLEAC=1;MLEAF=0.500;MQ=43.97;MQRankSum=-1.476;QD=4.30;ReadPosRankSum=-0.620;SOR=0.614	GT:AD:DP:GQ:PL	0/1:39,17:56:99:269,0,869
3R	17588783	.	G	A	278.77	.	AC=1;AF=0.500;AN=2;BaseQRankSum=1.529;ClippingRankSum=0.000;DP=37;ExcessHet=3.0103;FS=1.320;MLEAC=1;MLEAF=0.500;MQ=43.65;MQRankSum=0.229;QD=7.53;ReadPosRankSum=-2.148;SOR=0.999	GT:AD:DP:GQ:PL	0/1:22,15:37:99:307,0,475
3R	17588997	.	C	CCG	1417.73	.	AC=1;AF=0.500;AN=2;BaseQRankSum=-0.371;ClippingRankSum=0.000;DP=58;ExcessHet=3.0103;FS=0.000;MLEAC=1;MLEAF=0.500;MQ=44.88;MQRankSum=0.571;QD=24.87;ReadPosRankSum=-0.567;SOR=0.922	GT:AD:DP:GQ:PL	0/1:10,47:57:99:1455,0,153
3R	17589235	.	C	A	2085.77	.	AC=1;AF=0.500;AN=2;BaseQRankSum=-0.784;ClippingRankSum=0.000;DP=61;ExcessHet=3.0103;FS=1.358;MLEAC=1;MLEAF=0.500;MQ=43.65;MQRankSum=-1.496;QD=34.19;ReadPosRankSum=-1.574;SOR=0.617	GT:AD:DP:GQ:PL	0/1:9,52:61:99:2114,0,256
3R	17589241	.	G	C	2096.77	.	AC=1;AF=0.500;AN=2;BaseQRankSum=-0.086;ClippingRankSum=0.000;DP=61;ExcessHet=3.0103;FS=1.401;MLEAC=1;MLEAF=0.500;MQ=43.58;MQRankSum=-1.663;QD=34.37;ReadPosRankSum=-1.569;SOR=0.713	GT:AD:DP:GQ:PL	0/1:9,52:61:99:2125,0,256
3R	17589303	.	G	C	1077.77	.	AC=1;AF=0.500;AN=2;BaseQRankSum=-1.715;ClippingRankSum=0.000;DP=54;ExcessHet=3.0103;FS=1.602;MLEAC=1;MLEAF=0.500;MQ=43.56;MQRankSum=-1.484;QD=19.96;ReadPosRankSum=0.832;SOR=0.764	GT:AD:DP:GQ:PL	0/1:7,47:54:31:1106,0,31
3R	17589445	.	T	TTTTCC	1329.73	.	AC=1;AF=0.500;AN=2;BaseQRankSum=0.029;ClippingRankSum=0.000;DP=58;ExcessHet=3.0103;FS=7.903;MLEAC=1;MLEAF=0.500;MQ=43.48;MQRankSum=-2.613;QD=24.18;ReadPosRankSum=-1.716;SOR=0.287	GT:AD:DP:GQ:PL	0/1:20,35:55:99:1367,0,729
3R	17589450	.	G	T	394.73	.	AC=1;AF=0.500;AN=2;BaseQRankSum=2.127;ClippingRankSum=0.000;DP=63;ExcessHet=3.0103;FS=5.441;MLEAC=1;MLEAF=0.500;MQ=43.52;MQRankSum=2.573;QD=6.37;ReadPosRankSum=1.035;SOR=1.259	GT:AD:DP:GQ:PL	0/1:40,22:62:99:432,0,1573
3R	17589452	.	G	T	1376.77	.	AC=1;AF=0.500;AN=2;BaseQRankSum=0.794;ClippingRankSum=0.000;DP=62;ExcessHet=3.0103;FS=5.441;MLEAC=1;MLEAF=0.500;MQ=43.51;MQRankSum=-2.552;QD=22.57;ReadPosRankSum=-1.285;SOR=0.531	GT:AD:DP:GQ:PL	0/1:22,39:61:99:1405,0,799
3R	17589455	.	G	GTT	886.73	.	AC=1;AF=0.500;AN=2;BaseQRankSum=-1.591;ClippingRankSum=0.000;DP=63;ExcessHet=3.0103;FS=5.871;MLEAC=1;MLEAF=0.500;MQ=43.52;MQRankSum=-2.152;QD=16.12;ReadPosRankSum=-1.701;SOR=0.644	GT:AD:DP:GQ:PL	0/1:19,36:55:99:924,0,400
3R	17589474	.	T	G	1251.77	.	AC=1;AF=0.500;AN=2;BaseQRankSum=-0.459;ClippingRankSum=0.000;DP=52;ExcessHet=3.0103;FS=8.423;MLEAC=1;MLEAF=0.500;MQ=43.59;MQRankSum=-2.600;QD=25.04;ReadPosRankSum=-0.516;SOR=1.116	GT:AD:DP:GQ:PL	0/1:18,32:50:99:1280,0,659
3R	17589475	.	T	C	1251.77	.	AC=1;AF=0.500;AN=2;BaseQRankSum=-0.756;ClippingRankSum=0.000;DP=52;ExcessHet=3.0103;FS=8.423;MLEAC=1;MLEAF=0.500;MQ=43.59;MQRankSum=-2.600;QD=25.04;ReadPosRankSum=-0.455;SOR=1.116	GT:AD:DP:GQ:PL	0/1:18,32:50:99:1280,0,659
3R	17589478	.	T	C	1251.77	.	AC=1;AF=0.500;AN=2;BaseQRankSum=-1.548;ClippingRankSum=0.000;DP=50;ExcessHet=3.0103;FS=8.602;MLEAC=1;MLEAF=0.500;MQ=43.57;MQRankSum=-2.697;QD=26.08;ReadPosRankSum=0.341;SOR=1.170	GT:AD:DP:GQ:PL	0/1:18,30:48:99:1280,0,659
3R	17589487	.	T	A	1271.77	.	AC=1;AF=0.500;AN=2;BaseQRankSum=-0.344;ClippingRankSum=0.000;DP=49;ExcessHet=3.0103;FS=6.065;MLEAC=1;MLEAF=0.500;MQ=43.56;MQRankSum=-2.531;QD=25.95;ReadPosRankSum=0.168;SOR=0.944	GT:AD:DP:GQ:PL	0/1:17,32:49:99:1300,0,636
3R	17589675	.	T	C	1469.77	.	AC=2;AF=1.00;AN=2;DP=58;ExcessHet=3.0103;FS=0.000;MLEAC=2;MLEAF=1.00;MQ=43.92;QD=25.79;SOR=0.728	GT:AD:DP:GQ:PL	1/1:0,57:57:99:1498,169,0
3R	17589933	.	A	C	487.77	.	AC=1;AF=0.500;AN=2;BaseQRankSum=1.121;ClippingRankSum=0.000;DP=52;ExcessHet=3.0103;FS=1.077;MLEAC=1;MLEAF=0.500;MQ=44.00;MQRankSum=0.000;QD=9.38;ReadPosRankSum=1.187;SOR=0.456	GT:AD:DP:GQ:PL	0/1:27,25:52:99:516,0,550
3R	17590055	.	C	T	716.77	.	AC=1;AF=0.500;AN=2;BaseQRankSum=-0.626;ClippingRankSum=0.000;DP=56;ExcessHet=3.0103;FS=9.842;MLEAC=1;MLEAF=0.500;MQ=43.90;MQRankSum=-2.256;QD=12.80;ReadPosRankSum=-0.407;SOR=1.410	GT:AD:DP:GQ:PL	0/1:35,21:56:99:745,0,6138
3R	17590064	.	T	TGACTC	810.73	.	AC=1;AF=0.500;AN=2;BaseQRankSum=1.098;ClippingRankSum=0.000;DP=57;ExcessHet=3.0103;FS=5.801;MLEAC=1;MLEAF=0.500;MQ=43.90;MQRankSum=-2.473;QD=14.22;ReadPosRankSum=1.143;SOR=1.197	GT:AD:DP:GQ:PL	0/1:38,19:57:99:848,0,6288
3R	17590066	.	G	GTCTGTAA	810.73	.	AC=1;AF=0.500;AN=2;BaseQRankSum=-1.523;ClippingRankSum=0.000;DP=62;ExcessHet=3.0103;FS=5.332;MLEAC=1;MLEAF=0.500;MQ=43.91;MQRankSum=-2.274;QD=13.08;ReadPosRankSum=0.109;SOR=1.052	GT:AD:DP:GQ:PL	0/1:39,23:62:99:848,0,6288
3R	17590261	.	CTT	C	570.73	.	AC=1;AF=0.500;AN=2;BaseQRankSum=-0.755;ClippingRankSum=0.000;DP=63;ExcessHet=3.0103;FS=0.000;MLEAC=1;MLEAF=0.500;MQ=43.91;MQRankSum=-2.733;QD=9.21;ReadPosRankSum=0.016;SOR=0.633	GT:AD:DP:GQ:PL	0/1:44,18:62:99:608,0,3564
3R	17590264	.	T	C	579.77	.	AC=1;AF=0.500;AN=2;BaseQRankSum=-0.585;ClippingRankSum=0.000;DP=61;ExcessHet=3.0103;FS=0.000;MLEAC=1;MLEAF=0.500;MQ=43.90;MQRankSum=-2.702;QD=9.50;ReadPosRankSum=-0.071;SOR=0.587	GT:AD:DP:GQ:PL	0/1:43,18:61:99:608,0,3564
3R	17590269	.	T	C	585.77	.	AC=1;AF=0.500;AN=2;BaseQRankSum=2.027;ClippingRankSum=0.000;DP=61;ExcessHet=3.0103;FS=0.000;MLEAC=1;MLEAF=0.500;MQ=43.90;MQRankSum=-2.702;QD=9.60;ReadPosRankSum=-0.245;SOR=0.693	GT:AD:DP:GQ:PL	0/1:43,18:61:99:614,0,3565
3R	17590393	.	TC	T	861.73	.	AC=1;AF=0.500;AN=2;BaseQRankSum=1.528;ClippingRankSum=0.000;DP=45;ExcessHet=3.0103;FS=1.338;MLEAC=1;MLEAF=0.500;MQ=44.25;MQRankSum=0.709;QD=20.04;ReadPosRankSum=-1.297;SOR=0.428	GT:AD:DP:GQ:PL	0/1:13,30:43:99:899,0,340
3R	17590409	.	G	A	640.77	.	AC=1;AF=0.500;AN=2;BaseQRankSum=-1.391;ClippingRankSum=0.000;DP=42;ExcessHet=3.0103;FS=2.971;MLEAC=1;MLEAF=0.500;MQ=44.26;MQRankSum=0.721;QD=15.26;ReadPosRankSum=-0.722;SOR=0.314	GT:AD:DP:GQ:PL	0/1:13,29:42:99:669,0,232
3R	17590513	.	A	G	791.77	.	AC=1;AF=0.500;AN=2;BaseQRankSum=1.048;ClippingRankSum=0.000;DP=55;ExcessHet=3.0103;FS=4.032;MLEAC=1;MLEAF=0.500;MQ=43.99;MQRankSum=1.461;QD=14.66;ReadPosRankSum=-0.519;SOR=0.401	GT:AD:DP:GQ:PL	0/1:19,35:54:99:820,0,334
3R	17590608	.	T	G	642.77	.	AC=1;AF=0.500;AN=2;BaseQRankSum=-1.551;ClippingRankSum=0.000;DP=48;ExcessHet=3.0103;FS=0.000;MLEAC=1;MLEAF=0.500;MQ=43.92;MQRankSum=-1.063;QD=13.97;ReadPosRankSum=2.236;SOR=0.844	GT:AD:DP:GQ:PL	0/1:17,29:46:99:671,0,349
3R	17590756	.	A	T	2761.77	.	AC=2;AF=1.00;AN=2;DP=62;ExcessHet=3.0103;FS=0.000;MLEAC=2;MLEAF=1.00;MQ=43.81;QD=31.92;SOR=1.329	GT:AD:DP:GQ:PL	1/1:0,62:62:99:2790,187,0
3R	17590759	.	G	C	2761.77	.	AC=2;AF=1.00;AN=2;DP=62;ExcessHet=3.0103;FS=0.000;MLEAC=2;MLEAF=1.00;MQ=43.81;QD=23.59;SOR=1.329	GT:AD:DP:GQ:PL	1/1:0,62:62:99:2790,187,0
3R	17590761	.	ATGG	A	2752.73	.	AC=2;AF=1.00;AN=2;DP=61;ExcessHet=3.0103;FS=0.000;MLEAC=2;MLEAF=1.00;MQ=43.81;QD=31.87;SOR=1.292	GT:AD:DP:GQ:PL	1/1:0,61:61:99:2790,187,0
3R	17590863	.	T	G	1557.77	.	AC=2;AF=1.00;AN=2;DP=57;ExcessHet=3.0103;FS=0.000;MLEAC=2;MLEAF=1.00;MQ=43.83;QD=27.33;SOR=0.800	GT:AD:DP:GQ:PL	1/1:0,57:57:99:1586,171,0
3R	17590952	.	G	A	739.77	.	AC=1;AF=0.500;AN=2;BaseQRankSum=-3.791;ClippingRankSum=0.000;DP=56;ExcessHet=3.0103;FS=10.105;MLEAC=1;MLEAF=0.500;MQ=43.54;MQRankSum=-4.742;QD=13.45;ReadPosRankSum=-1.195;SOR=0.148	GT:AD:DP:GQ:PL	0/1:33,22:55:99:768,0,6280
3R	17590960	.	A	ATATGCATATATATAGAG	898.73	.	AC=1;AF=0.500;AN=2;BaseQRankSum=1.097;ClippingRankSum=0.000;DP=58;ExcessHet=3.0103;FS=3.838;MLEAC=1;MLEAF=0.500;MQ=43.56;MQRankSum=-4.520;QD=15.77;ReadPosRankSum=-2.040;SOR=0.315	GT:AD:DP:GQ:PL	0/1:33,24:57:99:936,0,6305
3R	17591167	.	C	T	1195.77	.	AC=2;AF=1.00;AN=2;DP=46;ExcessHet=3.0103;FS=0.000;MLEAC=2;MLEAF=1.00;MQ=43.45;QD=25.99;SOR=0.780	GT:AD:DP:GQ:PL	1/1:0,46:46:99:1224,137,0
3R	17591317	.	T	G	177.77	.	AC=1;AF=0.500;AN=2;BaseQRankSum=0.392;ClippingRankSum=0.000;DP=11;ExcessHet=3.0103;FS=0.000;MLEAC=1;MLEAF=0.500;MQ=43.56;MQRankSum=0.842;QD=17.78;ReadPosRankSum=-1.242;SOR=0.693	GT:AD:DP:GQ:PL	0/1:4,6:10:99:206,0,233
3R	17591325	.	T	C	127.77	.	AC=1;AF=0.500;AN=2;BaseQRankSum=1.006;ClippingRankSum=0.000;DP=9;ExcessHet=3.0103;FS=2.430;MLEAC=1;MLEAF=0.500;MQ=43.46;MQRankSum=0.674;QD=15.97;ReadPosRankSum=-0.524;SOR=1.609	GT:AD:DP:GQ:PL	0/1:4,4:8:99:156,0,239
3R	17591334	.	C	T	88.77	.	AC=1;AF=0.500;AN=2;BaseQRankSum=0.000;ClippingRankSum=0.000;DP=4;ExcessHet=3.0103;FS=0.000;MLEAC=1;MLEAF=0.500;MQ=42.77;MQRankSum=0.431;QD=29.59;ReadPosRankSum=-0.967;SOR=1.609	GT:AD:DP:GQ:PL	0/1:2,1:3:99:117,0,189
3R	17591807	.	T	A	444.77	.	AC=1;AF=0.500;AN=2;BaseQRankSum=0.244;ClippingRankSum=0.000;DP=57;ExcessHet=3.0103;FS=1.091;MLEAC=1;MLEAF=0.500;MQ=43.15;MQRankSum=0.272;QD=7.80;ReadPosRankSum=1.198;SOR=0.446	GT:AD:DP:GQ:PL	0/1:34,23:57:99:473,0,767
3R	17591827	.	G	A	2066.77	.	AC=2;AF=1.00;AN=2;DP=61;ExcessHet=3.0103;FS=0.000;MLEAC=2;MLEAF=1.00;MQ=42.77;QD=33.88;SOR=1.197	GT:AD:DP:GQ:PL	1/1:0,61:61:99:2095,183,0
3R	17591856	.	T	A	854.77	.	AC=1;AF=0.500;AN=2;BaseQRankSum=1.310;ClippingRankSum=0.000;DP=66;ExcessHet=3.0103;FS=0.927;MLEAC=1;MLEAF=0.500;MQ=42.84;MQRankSum=-0.010;QD=12.95;ReadPosRankSum=0.513;SOR=0.569	GT:AD:DP:GQ:PL	0/1:28,38:66:99:883,0,552
3R	17591897	.	A	T	1571.77	.	AC=1;AF=0.500;AN=2;BaseQRankSum=0.107;ClippingRankSum=0.000;DP=62;ExcessHet=3.0103;FS=1.018;MLEAC=1;MLEAF=0.500;MQ=42.92;MQRankSum=0.322;QD=25.35;ReadPosRankSum=0.140;SOR=0.655	GT:AD:DP:GQ:PL	0/1:22,40:62:99:1600,0,803
3R	17591900	.	G	T	1568.77	.	AC=1;AF=0.500;AN=2;BaseQRankSum=0.159;ClippingRankSum=0.000;DP=62;ExcessHet=3.0103;FS=1.006;MLEAC=1;MLEAF=0.500;MQ=42.92;MQRankSum=0.205;QD=25.30;ReadPosRankSum=0.598;SOR=0.785	GT:AD:DP:GQ:PL	0/1:23,39:62:99:1597,0,845
3R	17591904	.	G	A	759.77	.	AC=1;AF=0.500;AN=2;BaseQRankSum=0.904;ClippingRankSum=0.000;DP=60;ExcessHet=3.0103;FS=1.028;MLEAC=1;MLEAF=0.500;MQ=42.88;MQRankSum=-0.213;QD=12.66;ReadPosRankSum=-0.591;SOR=0.795	GT:AD:DP:GQ:PL	0/1:38,22:60:99:788,0,1571
3R	17591909	.	A	T	774.77	.	AC=1;AF=0.500;AN=2;BaseQRankSum=-0.657;ClippingRankSum=0.000;DP=61;ExcessHet=3.0103;FS=1.018;MLEAC=1;MLEAF=0.500;MQ=42.68;MQRankSum=-0.079;QD=12.70;ReadPosRankSum=0.008;SOR=0.701	GT:AD:DP:GQ:PL	0/1:40,21:61:99:803,0,1613
3R	17591914	.	T	G	1671.77	.	AC=1;AF=0.500;AN=2;BaseQRankSum=-0.185;ClippingRankSum=0.000;DP=60;ExcessHet=3.0103;FS=0.000;MLEAC=1;MLEAF=0.500;MQ=42.62;MQRankSum=0.573;QD=27.86;ReadPosRankSum=-0.110;SOR=0.793	GT:AD:DP:GQ:PL	0/1:20,40:60:99:1700,0,755
3R	17591915	.	G	A	1671.77	.	AC=1;AF=0.500;AN=2;BaseQRankSum=2.248;ClippingRankSum=0.000;DP=62;ExcessHet=3.0103;FS=0.000;MLEAC=1;MLEAF=0.500;MQ=42.67;MQRankSum=0.666;QD=26.96;ReadPosRankSum=-0.331;SOR=0.693	GT:AD:DP:GQ:PL	0/1:20,42:62:99:1700,0,755
3R	17591917	.	G	T	1671.77	.	AC=1;AF=0.500;AN=2;BaseQRankSum=1.672;ClippingRankSum=0.000;DP=62;ExcessHet=3.0103;FS=0.000;MLEAC=1;MLEAF=0.500;MQ=42.67;MQRankSum=0.666;QD=26.96;ReadPosRankSum=-0.339;SOR=0.693	GT:AD:DP:GQ:PL	0/1:20,42:62:99:1700,0,755
3R	17591922	.	A	T	720.77	.	AC=1;AF=0.500;AN=2;BaseQRankSum=-3.224;ClippingRankSum=0.000;DP=64;ExcessHet=3.0103;FS=0.000;MLEAC=1;MLEAF=0.500;MQ=42.68;MQRankSum=-0.397;QD=11.26;ReadPosRankSum=0.207;SOR=0.744	GT:AD:DP:GQ:PL	0/1:43,21:64:99:749,0,1784
3R	17591939	.	A	T	762.77	.	AC=1;AF=0.500;AN=2;BaseQRankSum=0.796;ClippingRankSum=0.000;DP=63;ExcessHet=3.0103;FS=0.000;MLEAC=1;MLEAF=0.500;MQ=43.07;MQRankSum=-0.221;QD=12.11;ReadPosRankSum=-0.380;SOR=0.776	GT:AD:DP:GQ:PL	0/1:42,21:63:99:791,0,1781
3R	17591964	.	G	T	650.77	.	AC=1;AF=0.500;AN=2;BaseQRankSum=-0.750;ClippingRankSum=0.000;DP=59;ExcessHet=3.0103;FS=1.098;MLEAC=1;MLEAF=0.500;MQ=43.40;MQRankSum=-0.184;QD=11.03;ReadPosRankSum=-0.114;SOR=0.994	GT:AD:DP:GQ:PL	0/1:41,18:59:99:679,0,1679
3R	17591981	.	G	C	876.77	.	AC=1;AF=0.500;AN=2;BaseQRankSum=2.036;ClippingRankSum=0.000;DP=59;ExcessHet=3.0103;FS=2.413;MLEAC=1;MLEAF=0.500;MQ=43.53;MQRankSum=-0.505;QD=14.86;ReadPosRankSum=0.683;SOR=1.158	GT:AD:DP:GQ:PL	0/1:19,40:59:99:905,0,644
3R	17592027	.	T	G	1609.77	.	AC=2;AF=1.00;AN=2;DP=60;ExcessHet=3.0103;FS=0.000;MLEAC=2;MLEAF=1.00;MQ=43.46;QD=26.83;SOR=1.071	GT:AD:DP:GQ:PL	1/1:0,60:60:99:1638,180,0
3R	17592055	.	A	G	1684.77	.	AC=2;AF=1.00;AN=2;DP=63;ExcessHet=3.0103;FS=0.000;MLEAC=2;MLEAF=1.00;MQ=43.91;QD=26.74;SOR=0.790	GT:AD:DP:GQ:PL	1/1:0,63:63:99:1713,189,0
3R	17592089	.	T	A	409.77	.	AC=1;AF=0.500;AN=2;BaseQRankSum=1.019;ClippingRankSum=0.000;DP=59;ExcessHet=3.0103;FS=5.511;MLEAC=1;MLEAF=0.500;MQ=44.00;MQRankSum=0.000;QD=6.95;ReadPosRankSum=1.543;SOR=1.256	GT:AD:DP:GQ:PL	0/1:37,22:59:99:438,0,834
3R	17592100	.	C	T	446.77	.	AC=1;AF=0.500;AN=2;BaseQRankSum=0.871;ClippingRankSum=0.000;DP=61;ExcessHet=3.0103;FS=5.310;MLEAC=1;MLEAF=0.500;MQ=44.00;MQRankSum=0.000;QD=7.32;ReadPosRankSum=0.508;SOR=1.192	GT:AD:DP:GQ:PL	0/1:37,24:61:99:475,0,818
3R	17592301	.	A	G	2205.77	.	AC=2;AF=1.00;AN=2;DP=50;ExcessHet=3.0103;FS=0.000;MLEAC=2;MLEAF=1.00;MQ=43.96;QD=31.72;SOR=0.859	GT:AD:DP:GQ:PL	1/1:0,50:50:99:2234,151,0
3R	17592305	.	C	T	2205.77	.	AC=2;AF=1.00;AN=2;DP=50;ExcessHet=3.0103;FS=0.000;MLEAC=2;MLEAF=1.00;MQ=43.96;QD=26.87;SOR=0.859	GT:AD:DP:GQ:PL	1/1:0,50:50:99:2234,151,0
3R	17592402	.	AAC	A	1756.73	.	AC=2;AF=1.00;AN=2;DP=45;ExcessHet=3.0103;FS=0.000;MLEAC=2;MLEAF=1.00;MQ=44.00;QD=28.77;SOR=0.883	GT:AD:DP:GQ:PL	1/1:0,44:44:99:1794,132,0
3R	17592416	.	G	GCA	1498.73	.	AC=2;AF=1.00;AN=2;DP=44;ExcessHet=3.0103;FS=0.000;MLEAC=2;MLEAF=1.00;MQ=44.00;QD=34.06;SOR=0.883	GT:AD:DP:GQ:PL	1/1:0,44:44:99:1536,132,0
3R	17592558	.	CT	C	1075.73	.	AC=2;AF=1.00;AN=2;DP=44;ExcessHet=3.0103;FS=0.000;MLEAC=2;MLEAF=1.00;MQ=44.00;QD=24.45;SOR=1.105	GT:AD:DP:GQ:PL	1/1:0,44:44:99:1113,132,0
3R	17592615	.	T	C	601.77	.	AC=1;AF=0.500;AN=2;BaseQRankSum=0.477;ClippingRankSum=0.000;DP=45;ExcessHet=3.0103;FS=9.267;MLEAC=1;MLEAF=0.500;MQ=44.00;MQRankSum=0.000;QD=13.37;ReadPosRankSum=-0.152;SOR=0.120	GT:AD:DP:GQ:PL	0/1:17,28:45:99:630,0,298
3R	17592629	.	T	G	223.77	.	AC=1;AF=0.500;AN=2;BaseQRankSum=-0.490;ClippingRankSum=0.000;DP=42;ExcessHet=3.0103;FS=12.517;MLEAC=1;MLEAF=0.500;MQ=44.00;MQRankSum=0.000;QD=5.33;ReadPosRankSum=0.725;SOR=2.437	GT:AD:DP:GQ:PL	0/1:27,15:42:99:252,0,620
3R	17592789	.	T	G	789.77	.	AC=1;AF=0.500;AN=2;BaseQRankSum=-0.485;ClippingRankSum=0.000;DP=47;ExcessHet=3.0103;FS=3.066;MLEAC=1;MLEAF=0.500;MQ=44.00;MQRankSum=0.000;QD=16.80;ReadPosRankSum=1.651;SOR=0.486	GT:AD:DP:GQ:PL	0/1:11,36:47:99:818,0,154
3R	17592988	.	C	T	131.77	.	AC=1;AF=0.500;AN=2;BaseQRankSum=2.606;ClippingRankSum=0.000;DP=49;ExcessHet=3.0103;FS=0.000;MLEAC=1;MLEAF=0.500;MQ=44.00;MQRankSum=0.000;QD=2.69;ReadPosRankSum=0.060;SOR=0.556	GT:AD:DP:GQ:PL	0/1:38,11:49:99:160,0,886
3R	17593016	.	A	G	1408.77	.	AC=2;AF=1.00;AN=2;DP=53;ExcessHet=3.0103;FS=0.000;MLEAC=2;MLEAF=1.00;MQ=43.86;QD=27.09;SOR=1.036	GT:AD:DP:GQ:PL	1/1:0,52:52:99:1437,156,0
3R	17593083	.	TAA	T,TA	862.73	.	AC=1,1;AF=0.500,0.500;AN=2;BaseQRankSum=-0.297;ClippingRankSum=0.000;DP=57;ExcessHet=3.0103;FS=0.000;MLEAC=1,1;MLEAF=0.500,0.500;MQ=43.74;MQRankSum=-0.216;QD=16.92;ReadPosRankSum=-0.146;SOR=0.733	GT:AD:DP:GQ:PL	1/2:2,19,30:51:99:900,446,501,308,0,205
3R	17593190	.	T	A	1514.77	.	AC=2;AF=1.00;AN=2;DP=56;ExcessHet=3.0103;FS=0.000;MLEAC=2;MLEAF=1.00;MQ=43.97;QD=27.05;SOR=0.841	GT:AD:DP:GQ:PL	1/1:0,56:56:99:1543,168,0
3R	17593249	.	T	A	580.77	.	AC=1;AF=0.500;AN=2;BaseQRankSum=1.044;ClippingRankSum=0.000;DP=61;ExcessHet=3.0103;FS=3.814;MLEAC=1;MLEAF=0.500;MQ=43.97;MQRankSum=-1.451;QD=9.52;ReadPosRankSum=0.132;SOR=0.905	GT:AD:DP:GQ:PL	0/1:42,19:61:99:609,0,1591
3R	17593262	.	T	C	531.77	.	AC=1;AF=0.500;AN=2;BaseQRankSum=-1.795;ClippingRankSum=0.000;DP=54;ExcessHet=3.0103;FS=11.307;MLEAC=1;MLEAF=0.500;MQ=44.00;MQRankSum=0.000;QD=9.85;ReadPosRankSum=0.426;SOR=1.492	GT:AD:DP:GQ:PL	0/1:38,16:54:99:560,0,1520
3R	17593287	.	AT	A	450.73	.	AC=1;AF=0.500;AN=2;BaseQRankSum=-0.145;ClippingRankSum=0.000;DP=59;ExcessHet=3.0103;FS=9.313;MLEAC=1;MLEAF=0.500;MQ=44.00;MQRankSum=0.000;QD=8.05;ReadPosRankSum=1.256;SOR=1.133	GT:AD:DP:GQ:PL	0/1:42,14:56:99:488,0,1748
3R	17593294	.	T	G	500.77	.	AC=1;AF=0.500;AN=2;BaseQRankSum=-0.074;ClippingRankSum=0.000;DP=58;ExcessHet=3.0103;FS=8.439;MLEAC=1;MLEAF=0.500;MQ=44.00;MQRankSum=0.000;QD=8.63;ReadPosRankSum=0.497;SOR=0.879	GT:AD:DP:GQ:PL	0/1:43,15:58:99:529,0,1745
3R	17593297	.	G	C	494.77	.	AC=1;AF=0.500;AN=2;BaseQRankSum=1.439;ClippingRankSum=0.000;DP=59;ExcessHet=3.0103;FS=6.409;MLEAC=1;MLEAF=0.500;MQ=44.00;MQRankSum=0.000;QD=8.39;ReadPosRankSum=0.548;SOR=0.898	GT:AD:DP:GQ:PL	0/1:44,15:59:99:523,0,1824
3R	17593306	.	T	C	465.77	.	AC=1;AF=0.500;AN=2;BaseQRankSum=-1.025;ClippingRankSum=0.000;DP=60;ExcessHet=3.0103;FS=5.997;MLEAC=1;MLEAF=0.500;MQ=44.00;MQRankSum=0.000;QD=7.76;ReadPosRankSum=0.299;SOR=0.951	GT:AD:DP:GQ:PL	0/1:45,15:60:99:494,0,1812
3R	17593380	.	G	C	130.77	.	AC=1;AF=0.500;AN=2;BaseQRankSum=0.363;ClippingRankSum=0.000;DP=56;ExcessHet=3.0103;FS=9.427;MLEAC=1;MLEAF=0.500;MQ=43.44;MQRankSum=0.776;QD=2.34;ReadPosRankSum=0.270;SOR=1.959	GT:AD:DP:GQ:PL	0/1:44,12:56:99:159,0,1043
3R	17593552	.	T	A	173.77	.	AC=1;AF=0.500;AN=2;BaseQRankSum=-1.060;ClippingRankSum=0.000;DP=62;ExcessHet=3.0103;FS=8.905;MLEAC=1;MLEAF=0.500;MQ=43.88;MQRankSum=0.579;QD=2.80;ReadPosRankSum=-0.946;SOR=0.652	GT:AD:DP:GQ:PL	0/1:48,14:62:99:202,0,1135
3R	17593608	.	C	G	1308.77	.	AC=2;AF=1.00;AN=2;DP=51;ExcessHet=3.0103;FS=0.000;MLEAC=2;MLEAF=1.00;MQ=43.86;QD=26.18;SOR=0.859	GT:AD:DP:GQ:PL	1/1:0,50:50:99:1337,150,0
3R	17593742	.	G	GA	2353.73	.	AC=2;AF=1.00;AN=2;DP=53;ExcessHet=3.0103;FS=0.000;MLEAC=2;MLEAF=1.00;MQ=43.95;QD=27.96;SOR=1.402	GT:AD:DP:GQ:PL	1/1:0,53:53:99:2391,163,0
3R	17593763	.	A	T	2528.77	.	AC=2;AF=1.00;AN=2;DP=60;ExcessHet=3.0103;FS=0.000;MLEAC=2;MLEAF=1.00;MQ=43.95;QD=33.66;SOR=1.160	GT:AD:DP:GQ:PL	1/1:0,60:60:99:2557,181,0
3R	17593944	.	A	G	1483.77	.	AC=2;AF=1.00;AN=2;DP=55;ExcessHet=3.0103;FS=0.000;MLEAC=2;MLEAF=1.00;MQ=44.00;QD=26.98;SOR=0.970	GT:AD:DP:GQ:PL	1/1:0,55:55:99:1512,165,0
3R	17594011	.	T	C	856.77	.	AC=1;AF=0.500;AN=2;BaseQRankSum=-1.138;ClippingRankSum=0.000;DP=51;ExcessHet=3.0103;FS=1.353;MLEAC=1;MLEAF=0.500;MQ=44.00;MQRankSum=0.000;QD=16.80;ReadPosRankSum=-0.247;SOR=1.129	GT:AD:DP:GQ:PL	0/1:12,39:51:99:885,0,185
3R	17594075	.	C	G	782.77	.	AC=1;AF=0.500;AN=2;BaseQRankSum=-1.248;ClippingRankSum=0.000;DP=45;ExcessHet=3.0103;FS=12.519;MLEAC=1;MLEAF=0.500;MQ=44.00;MQRankSum=0.000;QD=17.79;ReadPosRankSum=1.107;SOR=0.152	GT:AD:DP:GQ:PL	0/1:9,35:44:99:811,0,102
3R	17594088	.	T	C	870.77	.	AC=1;AF=0.500;AN=2;BaseQRankSum=-0.575;ClippingRankSum=0.000;DP=52;ExcessHet=3.0103;FS=6.882;MLEAC=1;MLEAF=0.500;MQ=44.00;MQRankSum=0.000;QD=16.75;ReadPosRankSum=1.988;SOR=0.464	GT:AD:DP:GQ:PL	0/1:13,39:52:99:899,0,221
3R	17594129	.	C	T	1834.77	.	AC=1;AF=0.500;AN=2;BaseQRankSum=2.487;ClippingRankSum=0.000;DP=62;ExcessHet=3.0103;FS=4.152;MLEAC=1;MLEAF=0.500;MQ=44.00;MQRankSum=0.000;QD=29.59;ReadPosRankSum=0.161;SOR=0.589	GT:AD:DP:GQ:PL	0/1:16,46:62:99:1863,0,533
3R	17594130	.	T	C	1834.77	.	AC=1;AF=0.500;AN=2;BaseQRankSum=1.269;ClippingRankSum=0.000;DP=61;ExcessHet=3.0103;FS=5.942;MLEAC=1;MLEAF=0.500;MQ=44.00;MQRankSum=0.000;QD=30.08;ReadPosRankSum=0.164;SOR=0.662	GT:AD:DP:GQ:PL	0/1:16,45:61:99:1863,0,533
3R	17594139	.	G	A	1755.77	.	AC=1;AF=0.500;AN=2;BaseQRankSum=-1.873;ClippingRankSum=0.000;DP=61;ExcessHet=3.0103;FS=2.506;MLEAC=1;MLEAF=0.500;MQ=44.00;MQRankSum=0.000;QD=28.78;ReadPosRankSum=-0.623;SOR=0.776	GT:AD:DP:GQ:PL	0/1:16,45:61:99:1784,0,528
3R	17594188	.	G	T	903.77	.	AC=1;AF=0.500;AN=2;BaseQRankSum=-1.055;ClippingRankSum=0.000;DP=63;ExcessHet=3.0103;FS=7.010;MLEAC=1;MLEAF=0.500;MQ=43.94;MQRankSum=-1.021;QD=14.35;ReadPosRankSum=-1.349;SOR=0.892	GT:AD:DP:GQ:PL	0/1:22,41:63:99:932,0,396
3R	17594199	.	G	A	891.77	.	AC=1;AF=0.500;AN=2;BaseQRankSum=1.955;ClippingRankSum=0.000;DP=64;ExcessHet=3.0103;FS=9.312;MLEAC=1;MLEAF=0.500;MQ=43.91;MQRankSum=-1.021;QD=14.16;ReadPosRankSum=-1.209;SOR=0.828	GT:AD:DP:GQ:PL	0/1:22,41:63:99:920,0,408
3R	17594459	.	A	G	1219.77	.	AC=1;AF=0.500;AN=2;BaseQRankSum=-2.640;ClippingRankSum=0.000;DP=55;ExcessHet=3.0103;FS=0.000;MLEAC=1;MLEAF=0.500;MQ=43.38;MQRankSum=0.485;QD=22.59;ReadPosRankSum=-0.417;SOR=0.645	GT:AD:DP:GQ:PL	0/1:22,32:54:99:1248,0,1066
3R	17594467	.	T	A	1197.77	.	AC=1;AF=0.500;AN=2;BaseQRankSum=-0.262;ClippingRankSum=0.000;DP=55;ExcessHet=3.0103;FS=0.000;MLEAC=1;MLEAF=0.500;MQ=43.38;MQRankSum=0.485;QD=22.18;ReadPosRankSum=-0.325;SOR=0.645	GT:AD:DP:GQ:PL	0/1:22,32:54:99:1226,0,1043
3R	17594554	.	T	C	1530.77	.	AC=2;AF=1.00;AN=2;DP=58;ExcessHet=3.0103;FS=0.000;MLEAC=2;MLEAF=1.00;MQ=43.46;QD=26.86;SOR=0.960	GT:AD:DP:GQ:PL	1/1:0,57:57:99:1559,171,0
3R	17594665	.	C	T	277.77	.	AC=1;AF=0.500;AN=2;BaseQRankSum=-0.068;ClippingRankSum=0.000;DP=42;ExcessHet=3.0103;FS=0.000;MLEAC=1;MLEAF=0.500;MQ=44.00;MQRankSum=0.000;QD=6.61;ReadPosRankSum=0.803;SOR=0.567	GT:AD:DP:GQ:PL	0/1:26,16:42:99:306,0,566
3R	17594817	.	A	G	290.77	.	AC=1;AF=0.500;AN=2;BaseQRankSum=-0.228;ClippingRankSum=0.000;DP=61;ExcessHet=3.0103;FS=2.325;MLEAC=1;MLEAF=0.500;MQ=44.00;MQRankSum=0.000;QD=4.85;ReadPosRankSum=0.487;SOR=1.127	GT:AD:DP:GQ:PL	0/1:40,20:60:99:319,0,903
3R	17594952	.	T	C	164.77	.	AC=1;AF=0.500;AN=2;BaseQRankSum=-0.557;ClippingRankSum=0.000;DP=56;ExcessHet=3.0103;FS=2.815;MLEAC=1;MLEAF=0.500;MQ=43.90;MQRankSum=0.815;QD=2.94;ReadPosRankSum=-0.834;SOR=0.335	GT:AD:DP:GQ:PL	0/1:43,13:56:99:193,0,1010
3R	17594984	.	G	T	583.77	.	AC=1;AF=0.500;AN=2;BaseQRankSum=0.289;ClippingRankSum=0.000;DP=47;ExcessHet=3.0103;FS=2.531;MLEAC=1;MLEAF=0.500;MQ=44.00;MQRankSum=0.000;QD=12.42;ReadPosRankSum=-0.588;SOR=0.609	GT:AD:DP:GQ:PL	0/1:30,17:47:99:612,0,1287
3R	17594985	.	T	C	583.77	.	AC=1;AF=0.500;AN=2;BaseQRankSum=0.693;ClippingRankSum=0.000;DP=47;ExcessHet=3.0103;FS=2.531;MLEAC=1;MLEAF=0.500;MQ=44.00;MQRankSum=0.000;QD=12.42;ReadPosRankSum=-0.344;SOR=0.609	GT:AD:DP:GQ:PL	0/1:30,17:47:99:612,0,1287
3R	17595149	.	T	A	213.77	.	AC=1;AF=0.500;AN=2;BaseQRankSum=-0.376;ClippingRankSum=0.000;DP=53;ExcessHet=3.0103;FS=1.242;MLEAC=1;MLEAF=0.500;MQ=43.93;MQRankSum=-2.353;QD=4.03;ReadPosRankSum=-0.222;SOR=0.438	GT:AD:DP:GQ:PL	0/1:39,14:53:99:242,0,943
3R	17595189	.	C	CTTTTT	410.73	.	AC=1;AF=0.500;AN=2;BaseQRankSum=0.298;ClippingRankSum=0.000;DP=43;ExcessHet=3.0103;FS=3.375;MLEAC=1;MLEAF=0.500;MQ=43.91;MQRankSum=-2.313;QD=11.10;ReadPosRankSum=-0.907;SOR=0.899	GT:AD:DP:GQ:PL	0/1:27,10:37:99:448,0,1318
3R	17595198	.	G	T	484.77	.	AC=1;AF=0.500;AN=2;BaseQRankSum=0.836;ClippingRankSum=0.000;DP=46;ExcessHet=3.0103;FS=0.000;MLEAC=1;MLEAF=0.500;MQ=43.91;MQRankSum=-1.926;QD=10.54;ReadPosRankSum=-2.112;SOR=0.549	GT:AD:DP:GQ:PL	0/1:30,16:46:99:513,0,1394
3R	17595220	.	G	GT	160.73	.	AC=1;AF=0.500;AN=2;BaseQRankSum=1.210;ClippingRankSum=0.000;DP=48;ExcessHet=3.0103;FS=0.000;MLEAC=1;MLEAF=0.500;MQ=43.92;MQRankSum=-2.056;QD=3.42;ReadPosRankSum=-1.290;SOR=0.693	GT:AD:DP:GQ:PL	0/1:32,15:47:99:198,0,566
3R	17595246	.	G	A	218.77	.	AC=1;AF=0.500;AN=2;BaseQRankSum=-1.234;ClippingRankSum=0.000;DP=49;ExcessHet=3.0103;FS=2.735;MLEAC=1;MLEAF=0.500;MQ=43.96;MQRankSum=-1.461;QD=4.46;ReadPosRankSum=0.510;SOR=1.306	GT:AD:DP:GQ:PL	0/1:34,15:49:99:247,0,754
3R	17595352	.	A	G	338.77	.	AC=1;AF=0.500;AN=2;BaseQRankSum=0.126;ClippingRankSum=0.000;DP=45;ExcessHet=3.0103;FS=1.154;MLEAC=1;MLEAF=0.500;MQ=44.00;MQRankSum=0.000;QD=7.70;ReadPosRankSum=0.170;SOR=0.914	GT:AD:DP:GQ:PL	0/1:26,18:44:99:367,0,554
3R	17595421	.	A	G	487.77	.	AC=1;AF=0.500;AN=2;BaseQRankSum=1.354;ClippingRankSum=0.000;DP=55;ExcessHet=3.0103;FS=2.258;MLEAC=1;MLEAF=0.500;MQ=43.93;MQRankSum=-1.538;QD=8.87;ReadPosRankSum=1.674;SOR=0.446	GT:AD:DP:GQ:PL	0/1:30,25:55:99:516,0,611
3R	17595442	.	C	A	526.77	.	AC=1;AF=0.500;AN=2;BaseQRankSum=4.002;ClippingRankSum=0.000;DP=58;ExcessHet=3.0103;FS=0.000;MLEAC=1;MLEAF=0.500;MQ=43.93;MQRankSum=-1.614;QD=9.08;ReadPosRankSum=0.715;SOR=0.663	GT:AD:DP:GQ:PL	0/1:33,25:58:99:555,0,684
3R	17595512	.	A	G	195.77	.	AC=1;AF=0.500;AN=2;BaseQRankSum=-3.087;ClippingRankSum=0.000;DP=50;ExcessHet=3.0103;FS=6.936;MLEAC=1;MLEAF=0.500;MQ=43.96;MQRankSum=-1.641;QD=3.92;ReadPosRankSum=-0.106;SOR=1.555	GT:AD:DP:GQ:PL	0/1:37,13:50:99:224,0,876
3R	17595533	.	C	T	303.77	.	AC=1;AF=0.500;AN=2;BaseQRankSum=2.006;ClippingRankSum=0.000;DP=51;ExcessHet=3.0103;FS=6.344;MLEAC=1;MLEAF=0.500;MQ=43.82;MQRankSum=-0.513;QD=5.96;ReadPosRankSum=-1.463;SOR=1.589	GT:AD:DP:GQ:PL	0/1:35,16:51:99:332,0,822
3R	17595682	.	T	C	2774.77	.	AC=2;AF=1.00;AN=2;DP=64;ExcessHet=3.0103;FS=0.000;MLEAC=2;MLEAF=1.00;MQ=44.00;QD=33.03;SOR=1.214	GT:AD:DP:GQ:PL	1/1:0,64:64:99:2803,193,0
3R	17595687	.	A	T	2813.77	.	AC=2;AF=1.00;AN=2;DP=62;ExcessHet=3.0103;FS=0.000;MLEAC=2;MLEAF=1.00;MQ=44.00;QD=30.02;SOR=1.329	GT:AD:DP:GQ:PL	1/1:0,62:62:99:2842,196,0
3R	17595702	.	T	A	1695.77	.	AC=2;AF=1.00;AN=2;DP=62;ExcessHet=3.0103;FS=0.000;MLEAC=2;MLEAF=1.00;MQ=44.00;QD=27.35;SOR=1.536	GT:AD:DP:GQ:PL	1/1:0,62:62:99:1724,186,0
3R	17595840	.	G	A	868.77	.	AC=1;AF=0.500;AN=2;BaseQRankSum=3.271;ClippingRankSum=0.000;DP=67;ExcessHet=3.0103;FS=0.927;MLEAC=1;MLEAF=0.500;MQ=44.00;MQRankSum=0.000;QD=13.16;ReadPosRankSum=-0.625;SOR=0.569	GT:AD:DP:GQ:PL	0/1:28,38:66:99:897,0,556
3R	17595903	.	A	G	1332.77	.	AC=1;AF=0.500;AN=2;BaseQRankSum=0.606;ClippingRankSum=0.000;DP=60;ExcessHet=3.0103;FS=7.646;MLEAC=1;MLEAF=0.500;MQ=44.00;MQRankSum=0.000;QD=22.21;ReadPosRankSum=0.198;SOR=1.805	GT:AD:DP:GQ:PL	0/1:26,34:60:99:1361,0,1279
3R	17595912	.	A	C	1299.77	.	AC=1;AF=0.500;AN=2;BaseQRankSum=-0.832;ClippingRankSum=0.000;DP=57;ExcessHet=3.0103;FS=7.687;MLEAC=1;MLEAF=0.500;MQ=44.00;MQRankSum=0.000;QD=22.80;ReadPosRankSum=-0.279;SOR=1.721	GT:AD:DP:GQ:PL	0/1:24,33:57:99:1328,0,1258
3R	17595932	.	T	A	1240.77	.	AC=1;AF=0.500;AN=2;BaseQRankSum=-1.280;ClippingRankSum=0.000;DP=53;ExcessHet=3.0103;FS=4.259;MLEAC=1;MLEAF=0.500;MQ=44.00;MQRankSum=0.000;QD=23.41;ReadPosRankSum=-0.291;SOR=1.483	GT:AD:DP:GQ:PL	0/1:21,32:53:99:1269,0,1039
3R	17596031	.	T	C	485.77	.	AC=1;AF=0.500;AN=2;BaseQRankSum=2.422;ClippingRankSum=0.000;DP=57;ExcessHet=3.0103;FS=1.034;MLEAC=1;MLEAF=0.500;MQ=43.90;MQRankSum=-2.047;QD=8.52;ReadPosRankSum=-1.887;SOR=0.978	GT:AD:DP:GQ:PL	0/1:33,24:57:99:514,0,705
3R	17596117	.	A	G	627.77	.	AC=1;AF=0.500;AN=2;BaseQRankSum=0.905;ClippingRankSum=0.000;DP=51;ExcessHet=3.0103;FS=2.464;MLEAC=1;MLEAF=0.500;MQ=43.92;MQRankSum=-1.905;QD=12.31;ReadPosRankSum=1.996;SOR=1.101	GT:AD:DP:GQ:PL	0/1:33,18:51:99:656,0,1645
3R	17596119	.	G	A	663.77	.	AC=1;AF=0.500;AN=2;BaseQRankSum=1.079;ClippingRankSum=0.000;DP=51;ExcessHet=3.0103;FS=2.464;MLEAC=1;MLEAF=0.500;MQ=43.92;MQRankSum=-1.905;QD=13.02;ReadPosRankSum=1.893;SOR=1.101	GT:AD:DP:GQ:PL	0/1:33,18:51:99:692,0,1725
3R	17596121	.	G	A	663.77	.	AC=1;AF=0.500;AN=2;BaseQRankSum=2.759;ClippingRankSum=0.000;DP=53;ExcessHet=3.0103;FS=1.079;MLEAC=1;MLEAF=0.500;MQ=43.93;MQRankSum=-1.882;QD=12.52;ReadPosRankSum=1.578;SOR=0.885	GT:AD:DP:GQ:PL	0/1:34,19:53:99:692,0,1725
3R	17596129	.	A	C	759.77	.	AC=1;AF=0.500;AN=2;BaseQRankSum=-0.581;ClippingRankSum=0.000;DP=50;ExcessHet=3.0103;FS=1.102;MLEAC=1;MLEAF=0.500;MQ=43.78;MQRankSum=-2.141;QD=15.20;ReadPosRankSum=-0.201;SOR=0.515	GT:AD:DP:GQ:PL	0/1:30,20:50:99:788,0,1477
3R	17596136	.	T	C	679.77	.	AC=1;AF=0.500;AN=2;BaseQRankSum=-0.067;ClippingRankSum=0.000;DP=48;ExcessHet=3.0103;FS=1.134;MLEAC=1;MLEAF=0.500;MQ=43.77;MQRankSum=-2.161;QD=14.16;ReadPosRankSum=-0.860;SOR=0.489	GT:AD:DP:GQ:PL	0/1:29,19:48:99:708,0,1324
3R	17596258	.	AT	A	481.73	.	AC=1;AF=0.500;AN=2;BaseQRankSum=1.122;ClippingRankSum=0.000;DP=56;ExcessHet=3.0103;FS=1.182;MLEAC=1;MLEAF=0.500;MQ=43.45;MQRankSum=-6.443;QD=9.26;ReadPosRankSum=-0.932;SOR=0.478	GT:AD:DP:GQ:PL	0/1:37,15:52:99:519,0,1552
3R	17596266	.	T	C	486.77	.	AC=1;AF=0.500;AN=2;BaseQRankSum=-0.579;ClippingRankSum=0.000;DP=53;ExcessHet=3.0103;FS=1.141;MLEAC=1;MLEAF=0.500;MQ=43.42;MQRankSum=-6.512;QD=9.18;ReadPosRankSum=-0.622;SOR=0.526	GT:AD:DP:GQ:PL	0/1:38,15:53:99:515,0,1579
3R	17596276	.	C	CCCTGTTTTTATG	465.73	.	AC=1;AF=0.500;AN=2;BaseQRankSum=-0.673;ClippingRankSum=0.000;DP=52;ExcessHet=3.0103;FS=0.000;MLEAC=1;MLEAF=0.500;MQ=43.41;MQRankSum=-6.293;QD=9.31;ReadPosRankSum=-0.314;SOR=0.628	GT:AD:DP:GQ:PL	0/1:36,14:50:99:503,0,1687
3R	17596295	.	T	A	498.77	.	AC=1;AF=0.500;AN=2;BaseQRankSum=0.529;ClippingRankSum=0.000;DP=57;ExcessHet=3.0103;FS=2.443;MLEAC=1;MLEAF=0.500;MQ=43.48;MQRankSum=-5.820;QD=8.75;ReadPosRankSum=0.018;SOR=0.418	GT:AD:DP:GQ:PL	0/1:41,16:57:99:527,0,1736
3R	17596300	.	T	C	480.77	.	AC=1;AF=0.500;AN=2;BaseQRankSum=-2.279;ClippingRankSum=0.000;DP=56;ExcessHet=3.0103;FS=2.530;MLEAC=1;MLEAF=0.500;MQ=43.51;MQRankSum=-5.404;QD=8.59;ReadPosRankSum=-0.136;SOR=0.380	GT:AD:DP:GQ:PL	0/1:40,16:56:99:509,0,1710
3R	17596332	.	A	T	342.77	.	AC=1;AF=0.500;AN=2;BaseQRankSum=-2.155;ClippingRankSum=0.000;DP=62;ExcessHet=3.0103;FS=1.049;MLEAC=1;MLEAF=0.500;MQ=43.65;MQRankSum=-3.834;QD=5.53;ReadPosRankSum=-1.017;SOR=0.456	GT:AD:DP:GQ:PL	0/1:42,20:62:99:371,0,1001
3R	17596375	.	A	C	316.77	.	AC=1;AF=0.500;AN=2;BaseQRankSum=-1.522;ClippingRankSum=0.000;DP=60;ExcessHet=3.0103;FS=2.325;MLEAC=1;MLEAF=0.500;MQ=43.84;MQRankSum=-1.294;QD=5.28;ReadPosRankSum=1.415;SOR=1.127	GT:AD:DP:GQ:PL	0/1:40,20:60:99:345,0,894
3R	17596514	.	T	A	333.77	.	AC=1;AF=0.500;AN=2;BaseQRankSum=-0.141;ClippingRankSum=0.000;DP=49;ExcessHet=3.0103;FS=0.000;MLEAC=1;MLEAF=0.500;MQ=43.82;MQRankSum=-2.572;QD=6.81;ReadPosRankSum=-0.862;SOR=0.730	GT:AD:DP:GQ:PL	0/1:30,19:49:99:362,0,680
3R	17596678	.	G	C	1108.77	.	AC=2;AF=1.00;AN=2;DP=45;ExcessHet=3.0103;FS=0.000;MLEAC=2;MLEAF=1.00;MQ=44.00;QD=24.64;SOR=0.737	GT:AD:DP:GQ:PL	1/1:0,45:45:99:1137,133,0
3R	17596718	.	C	G	2077.77	.	AC=2;AF=1.00;AN=2;DP=48;ExcessHet=3.0103;FS=0.000;MLEAC=2;MLEAF=1.00;MQ=44.00;QD=36.49;SOR=0.866	GT:AD:DP:GQ:PL	1/1:0,48:48:99:2106,144,0
3R	17596731	.	C	G	2311.77	.	AC=2;AF=1.00;AN=2;DP=51;ExcessHet=3.0103;FS=0.000;MLEAC=2;MLEAF=1.00;MQ=44.00;QD=29.37;SOR=0.994	GT:AD:DP:GQ:PL	1/1:0,51:51:99:2340,157,0
3R	17596741	.	C	G	2356.77	.	AC=2;AF=1.00;AN=2;DP=53;ExcessHet=3.0103;FS=0.000;MLEAC=2;MLEAF=1.00;MQ=44.00;QD=28.02;SOR=0.892	GT:AD:DP:GQ:PL	1/1:0,53:53:99:2385,160,0
3R	17596742	.	C	T	2356.77	.	AC=2;AF=1.00;AN=2;DP=51;ExcessHet=3.0103;FS=0.000;MLEAC=2;MLEAF=1.00;MQ=44.00;QD=27.37;SOR=0.900	GT:AD:DP:GQ:PL	1/1:0,51:51:99:2385,160,0
3R	17596795	.	T	A	864.77	.	AC=1;AF=0.500;AN=2;BaseQRankSum=-1.561;ClippingRankSum=0.000;DP=50;ExcessHet=3.0103;FS=17.950;MLEAC=1;MLEAF=0.500;MQ=44.00;MQRankSum=0.000;QD=17.30;ReadPosRankSum=1.092;SOR=0.027	GT:AD:DP:GQ:PL	0/1:12,38:50:99:893,0,181
3R	17597236	.	G	C	244.77	.	AC=1;AF=0.500;AN=2;BaseQRankSum=0.639;ClippingRankSum=0.000;DP=57;ExcessHet=3.0103;FS=6.200;MLEAC=1;MLEAF=0.500;MQ=43.74;MQRankSum=0.919;QD=4.29;ReadPosRankSum=-1.208;SOR=1.592	GT:AD:DP:GQ:PL	0/1:41,16:57:99:273,0,939
3R	17597789	.	ATATATATG	A	87.73	.	AC=1;AF=0.500;AN=2;BaseQRankSum=-1.960;ClippingRankSum=0.000;DP=56;ExcessHet=3.0103;FS=3.148;MLEAC=1;MLEAF=0.500;MQ=43.91;MQRankSum=0.560;QD=1.66;ReadPosRankSum=2.438;SOR=1.402	GT:AD:DP:GQ:PL	0/1:43,10:53:99:125,0,2932
3R	17597974	.	A	G	207.77	.	AC=1;AF=0.500;AN=2;BaseQRankSum=-0.370;ClippingRankSum=0.000;DP=49;ExcessHet=3.0103;FS=4.432;MLEAC=1;MLEAF=0.500;MQ=44.00;MQRankSum=0.000;QD=4.24;ReadPosRankSum=-0.167;SOR=1.302	GT:AD:DP:GQ:PL	0/1:35,14:49:99:236,0,815
3R	17598307	.	A	AGTTGTTG	613.73	.	AC=1;AF=0.500;AN=2;BaseQRankSum=0.152;ClippingRankSum=0.000;DP=61;ExcessHet=3.0103;FS=0.000;MLEAC=1;MLEAF=0.500;MQ=43.68;MQRankSum=-1.178;QD=11.58;ReadPosRankSum=-0.273;SOR=0.850	GT:AD:DP:GQ:PL	0/1:35,18:53:99:651,0,2584
3R	17598597	.	G	A	802.77	.	AC=1;AF=0.500;AN=2;BaseQRankSum=-1.707;ClippingRankSum=0.000;DP=56;ExcessHet=3.0103;FS=8.104;MLEAC=1;MLEAF=0.500;MQ=43.32;MQRankSum=0.978;QD=14.34;ReadPosRankSum=-0.527;SOR=0.274	GT:AD:DP:GQ:PL	0/1:17,39:56:99:831,0,286
3R	17598660	.	C	T	762.77	.	AC=1;AF=0.500;AN=2;BaseQRankSum=0.818;ClippingRankSum=0.000;DP=58;ExcessHet=3.0103;FS=5.533;MLEAC=1;MLEAF=0.500;MQ=42.80;MQRankSum=1.653;QD=13.15;ReadPosRankSum=-2.174;SOR=0.876	GT:AD:DP:GQ:PL	0/1:22,36:58:99:791,0,400
3R	17598671	.	T	A	745.77	.	AC=1;AF=0.500;AN=2;BaseQRankSum=-0.662;ClippingRankSum=0.000;DP=61;ExcessHet=3.0103;FS=7.179;MLEAC=1;MLEAF=0.500;MQ=42.86;MQRankSum=1.426;QD=12.43;ReadPosRankSum=0.728;SOR=1.206	GT:AD:DP:GQ:PL	0/1:25,35:60:99:774,0,525
3R	17598857	.	A	G	1086.77	.	AC=1;AF=0.500;AN=2;BaseQRankSum=-1.378;ClippingRankSum=0.000;DP=43;ExcessHet=3.0103;FS=7.029;MLEAC=1;MLEAF=0.500;MQ=43.93;MQRankSum=-0.683;QD=25.27;ReadPosRankSum=-0.664;SOR=1.245	GT:AD:DP:GQ:PL	0/1:15,28:43:99:1115,0,615
3R	17598864	.	G	C	1113.77	.	AC=1;AF=0.500;AN=2;BaseQRankSum=-1.666;ClippingRankSum=0.000;DP=44;ExcessHet=3.0103;FS=6.784;MLEAC=1;MLEAF=0.500;MQ=43.93;MQRankSum=-0.671;QD=25.31;ReadPosRankSum=-0.311;SOR=1.098	GT:AD:DP:GQ:PL	0/1:15,29:44:99:1142,0,612
3R	17598887	.	C	T	561.77	.	AC=1;AF=0.500;AN=2;BaseQRankSum=0.164;ClippingRankSum=0.000;DP=41;ExcessHet=3.0103;FS=0.000;MLEAC=1;MLEAF=0.500;MQ=43.93;MQRankSum=-0.709;QD=13.70;ReadPosRankSum=-0.618;SOR=0.877	GT:AD:DP:GQ:PL	0/1:15,26:41:99:590,0,277
3R	17598902	.	C	T	586.77	.	AC=1;AF=0.500;AN=2;BaseQRankSum=0.625;ClippingRankSum=0.000;DP=41;ExcessHet=3.0103;FS=1.242;MLEAC=1;MLEAF=0.500;MQ=43.93;MQRankSum=-0.709;QD=14.31;ReadPosRankSum=-0.986;SOR=0.752	GT:AD:DP:GQ:PL	0/1:15,26:41:99:615,0,287
3R	17598913	.	G	A	558.77	.	AC=1;AF=0.500;AN=2;BaseQRankSum=-0.901;ClippingRankSum=0.000;DP=42;ExcessHet=3.0103;FS=4.859;MLEAC=1;MLEAF=0.500;MQ=43.93;MQRankSum=0.000;QD=13.97;ReadPosRankSum=-2.397;SOR=1.096	GT:AD:DP:GQ:PL	0/1:14,26:40:99:587,0,262
3R	17599533	.	A	T	225.77	.	AC=1;AF=0.500;AN=2;BaseQRankSum=-1.339;ClippingRankSum=0.000;DP=49;ExcessHet=3.0103;FS=0.000;MLEAC=1;MLEAF=0.500;MQ=44.00;MQRankSum=0.000;QD=4.61;ReadPosRankSum=-1.596;SOR=0.602	GT:AD:DP:GQ:PL	0/1:34,15:49:99:254,0,801
3R	17600217	.	G	A	206.77	.	AC=1;AF=0.500;AN=2;BaseQRankSum=-1.036;ClippingRankSum=0.000;DP=41;ExcessHet=3.0103;FS=2.963;MLEAC=1;MLEAF=0.500;MQ=43.93;MQRankSum=-1.415;QD=5.04;ReadPosRankSum=0.016;SOR=1.104	GT:AD:DP:GQ:PL	0/1:28,13:41:99:235,0,625
3R	17600311	.	G	A	222.77	.	AC=1;AF=0.500;AN=2;BaseQRankSum=0.317;ClippingRankSum=0.000;DP=46;ExcessHet=3.0103;FS=2.772;MLEAC=1;MLEAF=0.500;MQ=43.64;MQRankSum=1.219;QD=4.95;ReadPosRankSum=1.076;SOR=0.352	GT:AD:DP:GQ:PL	0/1:31,14:45:99:251,0,698
3R	17600412	.	A	C	237.77	.	AC=1;AF=0.500;AN=2;BaseQRankSum=-0.817;ClippingRankSum=0.000;DP=53;ExcessHet=3.0103;FS=4.297;MLEAC=1;MLEAF=0.500;MQ=43.71;MQRankSum=1.548;QD=4.49;ReadPosRankSum=0.126;SOR=1.164	GT:AD:DP:GQ:PL	0/1:37,16:53:99:266,0,858
3R	17600555	.	A	G	954.77	.	AC=1;AF=0.500;AN=2;BaseQRankSum=-1.758;ClippingRankSum=0.000;DP=70;ExcessHet=3.0103;FS=1.028;MLEAC=1;MLEAF=0.500;MQ=43.92;MQRankSum=1.261;QD=13.84;ReadPosRankSum=-0.242;SOR=0.479	GT:AD:DP:GQ:PL	0/1:23,46:69:99:983,0,460
3R	17600575	.	A	C	1746.77	.	AC=1;AF=0.500;AN=2;BaseQRankSum=-2.046;ClippingRankSum=0.000;DP=68;ExcessHet=3.0103;FS=3.583;MLEAC=1;MLEAF=0.500;MQ=43.91;MQRankSum=1.216;QD=26.07;ReadPosRankSum=1.265;SOR=0.370	GT:AD:DP:GQ:PL	0/1:23,44:67:99:1775,0,1247
3R	17600576	.	G	A	1746.77	.	AC=1;AF=0.500;AN=2;BaseQRankSum=1.678;ClippingRankSum=0.000;DP=67;ExcessHet=3.0103;FS=2.268;MLEAC=1;MLEAF=0.500;MQ=43.91;MQRankSum=1.263;QD=26.47;ReadPosRankSum=0.740;SOR=0.409	GT:AD:DP:GQ:PL	0/1:22,44:66:99:1775,0,1247
3R	17600580	.	A	T	1749.77	.	AC=1;AF=0.500;AN=2;BaseQRankSum=-0.802;ClippingRankSum=0.000;DP=65;ExcessHet=3.0103;FS=2.277;MLEAC=1;MLEAF=0.500;MQ=43.91;MQRankSum=1.289;QD=27.34;ReadPosRankSum=0.962;SOR=0.427	GT:AD:DP:GQ:PL	0/1:21,43:64:99:1778,0,1219
3R	17600593	.	A	T	1800.77	.	AC=1;AF=0.500;AN=2;BaseQRankSum=1.469;ClippingRankSum=0.000;DP=67;ExcessHet=3.0103;FS=3.840;MLEAC=1;MLEAF=0.500;MQ=43.91;MQRankSum=1.411;QD=27.28;ReadPosRankSum=0.058;SOR=0.307	GT:AD:DP:GQ:PL	0/1:20,46:66:99:1829,0,760
3R	17600596	.	T	C	1780.77	.	AC=1;AF=0.500;AN=2;BaseQRankSum=-0.071;ClippingRankSum=0.000;DP=64;ExcessHet=3.0103;FS=2.422;MLEAC=1;MLEAF=0.500;MQ=43.91;MQRankSum=1.505;QD=28.27;ReadPosRankSum=-0.201;SOR=0.368	GT:AD:DP:GQ:PL	0/1:18,45:63:99:1809,0,705
3R	17600790	.	CA	C	1092.73	.	AC=2;AF=1.00;AN=2;BaseQRankSum=1.733;ClippingRankSum=0.000;DP=64;ExcessHet=3.0103;FS=0.000;MLEAC=2;MLEAF=1.00;MQ=43.97;MQRankSum=0.000;QD=19.51;ReadPosRankSum=1.115;SOR=0.304	GT:AD:DP:GQ:PL	1/1:1,55:56:99:1130,144,0
3R	17600990	.	G	A	1165.77	.	AC=1;AF=0.500;AN=2;BaseQRankSum=0.594;ClippingRankSum=0.000;DP=64;ExcessHet=3.0103;FS=0.000;MLEAC=1;MLEAF=0.500;MQ=44.00;MQRankSum=0.000;QD=18.22;ReadPosRankSum=-1.137;SOR=0.612	GT:AD:DP:GQ:PL	0/1:13,51:64:99:1194,0,163
3R	17601420	.	G	C	342.77	.	AC=1;AF=0.500;AN=2;BaseQRankSum=-0.385;ClippingRankSum=0.000;DP=64;ExcessHet=3.0103;FS=2.221;MLEAC=1;MLEAF=0.500;MQ=44.00;MQRankSum=0.000;QD=5.36;ReadPosRankSum=0.350;SOR=1.013	GT:AD:DP:GQ:PL	0/1:44,20:64:99:371,0,1017
3R	17601499	.	A	G	320.77	.	AC=1;AF=0.500;AN=2;BaseQRankSum=-2.222;ClippingRankSum=0.000;DP=72;ExcessHet=3.0103;FS=3.638;MLEAC=1;MLEAF=0.500;MQ=44.00;MQRankSum=0.000;QD=4.46;ReadPosRankSum=0.174;SOR=0.483	GT:AD:DP:GQ:PL	0/1:51,21:72:99:349,0,1187
3R	17601546	.	G	A	604.77	.	AC=1;AF=0.500;AN=2;BaseQRankSum=1.253;ClippingRankSum=0.000;DP=77;ExcessHet=3.0103;FS=9.430;MLEAC=1;MLEAF=0.500;MQ=43.97;MQRankSum=0.622;QD=7.85;ReadPosRankSum=-0.093;SOR=0.892	GT:AD:DP:GQ:PL	0/1:57,20:77:99:633,0,2298
3R	17601555	.	T	A	2004.77	.	AC=1;AF=0.500;AN=2;BaseQRankSum=0.426;ClippingRankSum=0.000;DP=78;ExcessHet=3.0103;FS=12.175;MLEAC=1;MLEAF=0.500;MQ=43.97;MQRankSum=-0.542;QD=26.04;ReadPosRankSum=-0.242;SOR=1.213	GT:AD:DP:GQ:PL	0/1:19,58:77:99:2033,0,629
3R	17601602	.	G	A	3679.77	.	AC=2;AF=1.00;AN=2;DP=80;ExcessHet=3.0103;FS=0.000;MLEAC=2;MLEAF=1.00;MQ=43.83;QD=30.81;SOR=0.968	GT:AD:DP:GQ:PL	1/1:0,80:80:99:3708,253,0
3R	17601610	.	C	A	3610.77	.	AC=2;AF=1.00;AN=2;DP=78;ExcessHet=3.0103;FS=0.000;MLEAC=2;MLEAF=1.00;MQ=43.80;QD=30.22;SOR=0.855	GT:AD:DP:GQ:PL	1/1:0,78:78:99:3639,247,0
3R	17601629	.	C	A	325.77	.	AC=1;AF=0.500;AN=2;BaseQRankSum=0.922;ClippingRankSum=0.000;DP=76;ExcessHet=3.0103;FS=3.561;MLEAC=1;MLEAF=0.500;MQ=43.79;MQRankSum=-0.140;QD=4.34;ReadPosRankSum=0.224;SOR=0.516	GT:AD:DP:GQ:PL	0/1:54,21:75:99:354,0,1214
3R	17601657	.	A	ATCTG	814.73	.	AC=1;AF=0.500;AN=2;BaseQRankSum=1.992;ClippingRankSum=0.000;DP=71;ExcessHet=3.0103;FS=4.923;MLEAC=1;MLEAF=0.500;MQ=43.78;MQRankSum=0.170;QD=11.81;ReadPosRankSum=0.478;SOR=0.800	GT:AD:DP:GQ:PL	0/1:46,23:69:99:852,0,1849
3R	17601685	.	T	C	325.77	.	AC=1;AF=0.500;AN=2;BaseQRankSum=-0.468;ClippingRankSum=0.000;DP=66;ExcessHet=3.0103;FS=1.004;MLEAC=1;MLEAF=0.500;MQ=43.79;MQRankSum=-0.154;QD=5.01;ReadPosRankSum=1.275;SOR=0.884	GT:AD:DP:GQ:PL	0/1:44,21:65:99:354,0,1032
3R	17601750	.	A	T	298.77	.	AC=1;AF=0.500;AN=2;BaseQRankSum=1.016;ClippingRankSum=0.000;DP=54;ExcessHet=3.0103;FS=11.307;MLEAC=1;MLEAF=0.500;MQ=44.00;MQRankSum=0.000;QD=5.64;ReadPosRankSum=1.279;SOR=2.158	GT:AD:DP:GQ:PL	0/1:36,17:53:99:327,0,805
3R	17601813	.	T	G	291.77	.	AC=1;AF=0.500;AN=2;BaseQRankSum=1.131;ClippingRankSum=0.000;DP=43;ExcessHet=3.0103;FS=6.673;MLEAC=1;MLEAF=0.500;MQ=44.00;MQRankSum=0.000;QD=6.79;ReadPosRankSum=-1.533;SOR=1.088	GT:AD:DP:GQ:PL	0/1:27,16:43:99:320,0,615
3R	17601834	.	C	T	293.77	.	AC=1;AF=0.500;AN=2;BaseQRankSum=1.706;ClippingRankSum=0.000;DP=52;ExcessHet=3.0103;FS=6.258;MLEAC=1;MLEAF=0.500;MQ=44.00;MQRankSum=0.000;QD=5.65;ReadPosRankSum=0.351;SOR=1.258	GT:AD:DP:GQ:PL	0/1:35,17:52:99:322,0,814
3R	17601882	.	A	G	1418.77	.	AC=2;AF=1.00;AN=2;DP=54;ExcessHet=3.0103;FS=0.000;MLEAC=2;MLEAF=1.00;MQ=44.00;QD=26.27;SOR=0.767	GT:AD:DP:GQ:PL	1/1:0,54:54:99:1447,161,0
3R	17602122	.	A	T	879.77	.	AC=1;AF=0.500;AN=2;BaseQRankSum=-0.680;ClippingRankSum=0.000;DP=49;ExcessHet=3.0103;FS=1.395;MLEAC=1;MLEAF=0.500;MQ=44.00;MQRankSum=0.000;QD=17.95;ReadPosRankSum=0.366;SOR=0.478	GT:AD:DP:GQ:PL	0/1:10,39:49:99:908,0,128
3R	17602447	.	G	A	262.77	.	AC=1;AF=0.500;AN=2;BaseQRankSum=1.050;ClippingRankSum=0.000;DP=60;ExcessHet=3.0103;FS=0.000;MLEAC=1;MLEAF=0.500;MQ=43.89;MQRankSum=0.934;QD=4.45;ReadPosRankSum=0.468;SOR=0.839	GT:AD:DP:GQ:PL	0/1:42,17:59:99:291,0,973
3R	17602550	.	G	GA	174.73	.	AC=1;AF=0.500;AN=2;BaseQRankSum=1.115;ClippingRankSum=0.000;DP=56;ExcessHet=3.0103;FS=1.193;MLEAC=1;MLEAF=0.500;MQ=44.00;MQRankSum=0.000;QD=3.36;ReadPosRankSum=-2.134;SOR=0.495	GT:AD:DP:GQ:PL	0/1:37,15:52:99:212,0,653
3R	17602811	.	C	G	155.77	.	AC=1;AF=0.500;AN=2;BaseQRankSum=-0.921;ClippingRankSum=0.000;DP=55;ExcessHet=3.0103;FS=0.000;MLEAC=1;MLEAF=0.500;MQ=44.00;MQRankSum=0.000;QD=2.94;ReadPosRankSum=0.564;SOR=0.616	GT:AD:DP:GQ:PL	0/1:40,13:53:99:184,0,928
3R	17603193	.	T	A	116.77	.	AC=1;AF=0.500;AN=2;BaseQRankSum=0.536;ClippingRankSum=0.000;DP=54;ExcessHet=3.0103;FS=1.301;MLEAC=1;MLEAF=0.500;MQ=43.93;MQRankSum=0.755;QD=2.16;ReadPosRankSum=0.477;SOR=0.755	GT:AD:DP:GQ:PL	0/1:43,11:54:99:145,0,1020
3R	17603307	.	A	G	633.77	.	AC=1;AF=0.500;AN=2;BaseQRankSum=-0.395;ClippingRankSum=0.000;DP=62;ExcessHet=3.0103;FS=2.359;MLEAC=1;MLEAF=0.500;MQ=43.94;MQRankSum=-2.120;QD=10.22;ReadPosRankSum=2.226;SOR=0.556	GT:AD:DP:GQ:PL	0/1:43,19:62:99:662,0,1772
3R	17603309	.	A	T	633.77	.	AC=1;AF=0.500;AN=2;BaseQRankSum=0.294;ClippingRankSum=0.000;DP=64;ExcessHet=3.0103;FS=2.271;MLEAC=1;MLEAF=0.500;MQ=43.94;MQRankSum=-2.170;QD=9.90;ReadPosRankSum=2.595;SOR=0.622	GT:AD:DP:GQ:PL	0/1:45,19:64:99:662,0,1772
3R	17603367	.	T	C	903.77	.	AC=1;AF=0.500;AN=2;BaseQRankSum=2.536;ClippingRankSum=0.000;DP=61;ExcessHet=3.0103;FS=1.048;MLEAC=1;MLEAF=0.500;MQ=43.90;MQRankSum=2.543;QD=14.82;ReadPosRankSum=0.671;SOR=0.954	GT:AD:DP:GQ:PL	0/1:20,41:61:99:932,0,348
3R	17603442	.	AATATAAAATTCGG	A	568.73	.	AC=1;AF=0.500;AN=2;BaseQRankSum=0.210;ClippingRankSum=0.000;DP=69;ExcessHet=3.0103;FS=5.773;MLEAC=1;MLEAF=0.500;MQ=43.77;MQRankSum=-4.969;QD=8.36;ReadPosRankSum=1.317;SOR=1.609	GT:AD:DP:GQ:PL	0/1:50,18:68:99:606,0,2013
3R	17603486	.	A	C	295.77	.	AC=1;AF=0.500;AN=2;BaseQRankSum=-1.306;ClippingRankSum=0.000;DP=57;ExcessHet=3.0103;FS=0.000;MLEAC=1;MLEAF=0.500;MQ=43.69;MQRankSum=-4.756;QD=5.19;ReadPosRankSum=0.137;SOR=0.756	GT:AD:DP:GQ:PL	0/1:39,18:57:99:324,0,932
3R	17603519	.	T	TA	416.73	.	AC=1;AF=0.500;AN=2;BaseQRankSum=0.902;ClippingRankSum=0.000;DP=53;ExcessHet=3.0103;FS=1.220;MLEAC=1;MLEAF=0.500;MQ=43.70;MQRankSum=-5.058;QD=7.86;ReadPosRankSum=-0.928;SOR=0.994	GT:AD:DP:GQ:PL	0/1:39,14:53:99:454,0,1494
3R	17603535	.	TA	T	590.73	.	AC=1;AF=0.500;AN=2;BaseQRankSum=-1.846;ClippingRankSum=0.000;DP=53;ExcessHet=3.0103;FS=2.555;MLEAC=1;MLEAF=0.500;MQ=43.67;MQRankSum=-4.731;QD=11.15;ReadPosRankSum=-1.992;SOR=1.098	GT:AD:DP:GQ:PL	0/1:36,17:53:99:628,0,1485
3R	17603547	.	A	T	592.77	.	AC=1;AF=0.500;AN=2;BaseQRankSum=0.240;ClippingRankSum=0.000;DP=48;ExcessHet=3.0103;FS=2.710;MLEAC=1;MLEAF=0.500;MQ=43.63;MQRankSum=-4.431;QD=12.35;ReadPosRankSum=-2.857;SOR=1.267	GT:AD:DP:GQ:PL	0/1:31,17:48:99:621,0,1251
3R	17603548	.	A	T	592.77	.	AC=1;AF=0.500;AN=2;BaseQRankSum=-1.107;ClippingRankSum=0.000;DP=48;ExcessHet=3.0103;FS=2.710;MLEAC=1;MLEAF=0.500;MQ=43.63;MQRankSum=-4.431;QD=12.35;ReadPosRankSum=-2.836;SOR=1.267	GT:AD:DP:GQ:PL	0/1:31,17:48:99:621,0,1251
3R	17603602	.	A	G	750.77	.	AC=1;AF=0.500;AN=2;BaseQRankSum=-1.051;ClippingRankSum=0.000;DP=54;ExcessHet=3.0103;FS=2.400;MLEAC=1;MLEAF=0.500;MQ=43.75;MQRankSum=-3.507;QD=13.90;ReadPosRankSum=1.695;SOR=1.091	GT:AD:DP:GQ:PL	0/1:33,21:54:99:779,0,1339
3R	17603603	.	C	T	774.77	.	AC=1;AF=0.500;AN=2;BaseQRankSum=2.200;ClippingRankSum=0.000;DP=53;ExcessHet=3.0103;FS=1.119;MLEAC=1;MLEAF=0.500;MQ=43.74;MQRankSum=-3.457;QD=14.62;ReadPosRankSum=1.683;SOR=1.002	GT:AD:DP:GQ:PL	0/1:32,21:53:99:803,0,1336
3R	17603604	.	C	G	774.77	.	AC=1;AF=0.500;AN=2;BaseQRankSum=2.163;ClippingRankSum=0.000;DP=53;ExcessHet=3.0103;FS=2.407;MLEAC=1;MLEAF=0.500;MQ=43.74;MQRankSum=-3.406;QD=14.90;ReadPosRankSum=1.558;SOR=1.068	GT:AD:DP:GQ:PL	0/1:31,21:52:99:803,0,1336
3R	17603626	.	T	A	718.77	.	AC=1;AF=0.500;AN=2;BaseQRankSum=0.085;ClippingRankSum=0.000;DP=55;ExcessHet=3.0103;FS=0.000;MLEAC=1;MLEAF=0.500;MQ=43.75;MQRankSum=-3.507;QD=13.31;ReadPosRankSum=2.477;SOR=0.612	GT:AD:DP:GQ:PL	0/1:33,21:54:99:747,0,1172
3R	17604001	.	G	A	308.77	.	AC=1;AF=0.500;AN=2;BaseQRankSum=2.189;ClippingRankSum=0.000;DP=47;ExcessHet=3.0103;FS=0.000;MLEAC=1;MLEAF=0.500;MQ=44.00;MQRankSum=0.000;QD=6.57;ReadPosRankSum=1.194;SOR=0.634	GT:AD:DP:GQ:PL	0/1:30,17:47:99:337,0,677
3R	17604087	.	C	G	736.77	.	AC=1;AF=0.500;AN=2;BaseQRankSum=-0.223;ClippingRankSum=0.000;DP=44;ExcessHet=3.0103;FS=18.505;MLEAC=1;MLEAF=0.500;MQ=44.00;MQRankSum=0.000;QD=16.74;ReadPosRankSum=0.041;SOR=1.083	GT:AD:DP:GQ:PL	0/1:11,33:44:99:765,0,166
3R	17604130	.	C	CGT	170.73	.	AC=1;AF=0.500;AN=2;BaseQRankSum=0.706;ClippingRankSum=0.000;DP=49;ExcessHet=3.0103;FS=24.778;MLEAC=1;MLEAF=0.500;MQ=44.00;MQRankSum=0.000;QD=3.88;ReadPosRankSum=0.519;SOR=3.232	GT:AD:DP:GQ:PL	0/1:34,10:44:99:208,0,1398
3R	17604137	.	G	A	1452.77	.	AC=1;AF=0.500;AN=2;BaseQRankSum=0.354;ClippingRankSum=0.000;DP=49;ExcessHet=3.0103;FS=20.810;MLEAC=1;MLEAF=0.500;MQ=44.00;MQRankSum=0.000;QD=29.65;ReadPosRankSum=-0.058;SOR=0.969	GT:AD:DP:GQ:PL	0/1:12,37:49:99:1481,0,468
3R	17604140	.	T	C	1578.77	.	AC=1;AF=0.500;AN=2;BaseQRankSum=1.599;ClippingRankSum=0.000;DP=52;ExcessHet=3.0103;FS=12.688;MLEAC=1;MLEAF=0.500;MQ=44.00;MQRankSum=0.000;QD=30.36;ReadPosRankSum=0.063;SOR=1.180	GT:AD:DP:GQ:PL	0/1:13,39:52:99:1607,0,459
3R	17604162	.	G	A	1413.77	.	AC=1;AF=0.500;AN=2;BaseQRankSum=0.528;ClippingRankSum=0.000;DP=52;ExcessHet=3.0103;FS=2.506;MLEAC=1;MLEAF=0.500;MQ=44.00;MQRankSum=0.000;QD=27.19;ReadPosRankSum=1.903;SOR=0.929	GT:AD:DP:GQ:PL	0/1:17,35:52:99:1442,0,605
3R	17604170	.	C	A	302.77	.	AC=1;AF=0.500;AN=2;BaseQRankSum=1.827;ClippingRankSum=0.000;DP=54;ExcessHet=3.0103;FS=0.000;MLEAC=1;MLEAF=0.500;MQ=44.00;MQRankSum=0.000;QD=5.61;ReadPosRankSum=-1.671;SOR=0.593	GT:AD:DP:GQ:PL	0/1:36,18:54:99:331,0,1475
3R	17604180	.	A	G	1535.77	.	AC=1;AF=0.500;AN=2;BaseQRankSum=-0.213;ClippingRankSum=0.000;DP=58;ExcessHet=3.0103;FS=0.000;MLEAC=1;MLEAF=0.500;MQ=44.00;MQRankSum=0.000;QD=26.48;ReadPosRankSum=0.120;SOR=0.646	GT:AD:DP:GQ:PL	0/1:17,41:58:99:1564,0,588
3R	17604291	.	G	A	776.77	.	AC=1;AF=0.500;AN=2;BaseQRankSum=-2.762;ClippingRankSum=0.000;DP=55;ExcessHet=3.0103;FS=3.983;MLEAC=1;MLEAF=0.500;MQ=44.00;MQRankSum=0.000;QD=14.12;ReadPosRankSum=2.964;SOR=0.323	GT:AD:DP:GQ:PL	0/1:19,36:55:99:805,0,360
3R	17604408	.	A	T	777.77	.	AC=1;AF=0.500;AN=2;BaseQRankSum=-0.406;ClippingRankSum=0.000;DP=53;ExcessHet=3.0103;FS=2.446;MLEAC=1;MLEAF=0.500;MQ=43.72;MQRankSum=2.020;QD=14.67;ReadPosRankSum=0.925;SOR=0.720	GT:AD:DP:GQ:PL	0/1:18,35:53:99:806,0,346
3R	17604441	.	TC	T	740.73	.	AC=1;AF=0.500;AN=2;BaseQRankSum=1.333;ClippingRankSum=0.000;DP=52;ExcessHet=3.0103;FS=1.219;MLEAC=1;MLEAF=0.500;MQ=43.86;MQRankSum=0.000;QD=15.12;ReadPosRankSum=2.504;SOR=0.518	GT:AD:DP:GQ:PL	0/1:13,36:49:99:778,0,194
3R	17604459	.	C	T	859.77	.	AC=1;AF=0.500;AN=2;BaseQRankSum=1.407;ClippingRankSum=0.000;DP=48;ExcessHet=3.0103;FS=1.357;MLEAC=1;MLEAF=0.500;MQ=43.85;MQRankSum=-0.496;QD=17.91;ReadPosRankSum=0.920;SOR=0.879	GT:AD:DP:GQ:PL	0/1:11,37:48:99:888,0,138
3R	17604476	.	T	C	827.77	.	AC=1;AF=0.500;AN=2;BaseQRankSum=-1.514;ClippingRankSum=0.000;DP=48;ExcessHet=3.0103;FS=1.299;MLEAC=1;MLEAF=0.500;MQ=43.85;MQRankSum=-0.496;QD=17.25;ReadPosRankSum=-0.466;SOR=0.503	GT:AD:DP:GQ:PL	0/1:11,37:48:99:856,0,161
3R	17604539	.	G	C	685.77	.	AC=1;AF=0.500;AN=2;BaseQRankSum=1.696;ClippingRankSum=0.000;DP=49;ExcessHet=3.0103;FS=11.330;MLEAC=1;MLEAF=0.500;MQ=43.85;MQRankSum=-0.720;QD=14.00;ReadPosRankSum=-1.755;SOR=0.706	GT:AD:DP:GQ:PL	0/1:18,31:49:99:714,0,343
3R	17605063	.	C	G	583.77	.	AC=1;AF=0.500;AN=2;BaseQRankSum=-2.692;ClippingRankSum=0.000;DP=30;ExcessHet=3.0103;FS=1.415;MLEAC=1;MLEAF=0.500;MQ=44.00;MQRankSum=0.000;QD=19.46;ReadPosRankSum=0.231;SOR=0.446	GT:AD:DP:GQ:PL	0/1:14,16:30:99:612,0,615
3R	17605067	.	A	T	586.77	.	AC=1;AF=0.500;AN=2;BaseQRankSum=0.292;ClippingRankSum=0.000;DP=29;ExcessHet=3.0103;FS=0.000;MLEAC=1;MLEAF=0.500;MQ=44.00;MQRankSum=0.000;QD=20.23;ReadPosRankSum=-0.648;SOR=0.527	GT:AD:DP:GQ:PL	0/1:12,17:29:99:615,0,586
3R	17605753	.	G	A	911.77	.	AC=1;AF=0.500;AN=2;BaseQRankSum=2.687;ClippingRankSum=0.000;DP=64;ExcessHet=3.0103;FS=0.993;MLEAC=1;MLEAF=0.500;MQ=43.91;MQRankSum=1.993;QD=14.25;ReadPosRankSum=0.664;SOR=0.551	GT:AD:DP:GQ:PL	0/1:22,42:64:99:940,0,390
3R	17605964	.	A	G	243.77	.	AC=1;AF=0.500;AN=2;BaseQRankSum=0.532;ClippingRankSum=0.000;DP=56;ExcessHet=3.0103;FS=0.000;MLEAC=1;MLEAF=0.500;MQ=43.88;MQRankSum=1.203;QD=4.43;ReadPosRankSum=0.690;SOR=0.836	GT:AD:DP:GQ:PL	0/1:38,17:55:99:272,0,876
3R	17606644	.	C	G	2067.77	.	AC=2;AF=1.00;AN=2;DP=49;ExcessHet=3.0103;FS=0.000;MLEAC=2;MLEAF=1.00;MQ=44.00;QD=27.78;SOR=1.022	GT:AD:DP:GQ:PL	1/1:0,47:47:99:2096,141,0
3R	17606651	.	T	G	2086.77	.	AC=2;AF=1.00;AN=2;DP=48;ExcessHet=3.0103;FS=0.000;MLEAC=2;MLEAF=1.00;MQ=44.00;QD=28.45;SOR=0.919	GT:AD:DP:GQ:PL	1/1:0,47:47:99:2115,141,0
3R	17606669	.	G	T	2055.77	.	AC=2;AF=1.00;AN=2;DP=49;ExcessHet=3.0103;FS=0.000;MLEAC=2;MLEAF=1.00;MQ=44.00;QD=34.98;SOR=0.776	GT:AD:DP:GQ:PL	1/1:0,48:48:99:2084,144,0
3R	17606765	.	T	C	127.77	.	AC=1;AF=0.500;AN=2;BaseQRankSum=-0.750;ClippingRankSum=0.000;DP=45;ExcessHet=3.0103;FS=0.000;MLEAC=1;MLEAF=0.500;MQ=43.91;MQRankSum=0.851;QD=2.84;ReadPosRankSum=-0.230;SOR=0.527	GT:AD:DP:GQ:PL	0/1:34,11:45:99:156,0,814
3R	17606813	.	C	T	173.77	.	AC=1;AF=0.500;AN=2;BaseQRankSum=-0.087;ClippingRankSum=0.000;DP=52;ExcessHet=3.0103;FS=1.289;MLEAC=1;MLEAF=0.500;MQ=43.92;MQRankSum=0.856;QD=3.34;ReadPosRankSum=0.111;SOR=1.101	GT:AD:DP:GQ:PL	0/1:39,13:52:99:202,0,925
3R	17606938	.	C	G	276.77	.	AC=1;AF=0.500;AN=2;BaseQRankSum=-0.138;ClippingRankSum=0.000;DP=50;ExcessHet=3.0103;FS=0.000;MLEAC=1;MLEAF=0.500;MQ=44.00;MQRankSum=0.000;QD=5.54;ReadPosRankSum=0.565;SOR=0.743	GT:AD:DP:GQ:PL	0/1:33,17:50:99:305,0,741
3R	17606972	.	T	A	337.77	.	AC=1;AF=0.500;AN=2;BaseQRankSum=1.591;ClippingRankSum=0.000;DP=55;ExcessHet=3.0103;FS=0.000;MLEAC=1;MLEAF=0.500;MQ=43.33;MQRankSum=-0.486;QD=6.14;ReadPosRankSum=-0.891;SOR=0.830	GT:AD:DP:GQ:PL	0/1:35,20:55:99:366,0,737
3R	17607011	.	A	G	322.77	.	AC=1;AF=0.500;AN=2;BaseQRankSum=0.833;ClippingRankSum=0.000;DP=51;ExcessHet=3.0103;FS=0.000;MLEAC=1;MLEAF=0.500;MQ=43.27;MQRankSum=-0.529;QD=6.33;ReadPosRankSum=0.729;SOR=0.638	GT:AD:DP:GQ:PL	0/1:33,18:51:99:351,0,730
3R	17607083	.	T	G	468.77	.	AC=1;AF=0.500;AN=2;BaseQRankSum=1.533;ClippingRankSum=0.000;DP=43;ExcessHet=3.0103;FS=7.029;MLEAC=1;MLEAF=0.500;MQ=44.00;MQRankSum=0.000;QD=10.90;ReadPosRankSum=-1.128;SOR=0.865	GT:AD:DP:GQ:PL	0/1:28,15:43:99:497,0,1086
3R	17607093	.	C	A	443.77	.	AC=1;AF=0.500;AN=2;BaseQRankSum=1.557;ClippingRankSum=0.000;DP=40;ExcessHet=3.0103;FS=3.048;MLEAC=1;MLEAF=0.500;MQ=44.00;MQRankSum=0.000;QD=11.09;ReadPosRankSum=0.052;SOR=0.519	GT:AD:DP:GQ:PL	0/1:27,13:40:99:472,0,1063
3R	17607138	.	C	T	260.77	.	AC=1;AF=0.500;AN=2;BaseQRankSum=-0.328;ClippingRankSum=0.000;DP=49;ExcessHet=3.0103;FS=0.000;MLEAC=1;MLEAF=0.500;MQ=43.96;MQRankSum=-1.393;QD=5.32;ReadPosRankSum=-0.117;SOR=0.536	GT:AD:DP:GQ:PL	0/1:33,16:49:99:289,0,759
3R	17607181	.	C	G	273.77	.	AC=1;AF=0.500;AN=2;BaseQRankSum=-0.415;ClippingRankSum=0.000;DP=49;ExcessHet=3.0103;FS=2.612;MLEAC=1;MLEAF=0.500;MQ=43.96;MQRankSum=-1.329;QD=5.59;ReadPosRankSum=0.221;SOR=0.545	GT:AD:DP:GQ:PL	0/1:32,17:49:99:302,0,727
3R	17607251	.	C	T	281.77	.	AC=1;AF=0.500;AN=2;BaseQRankSum=1.363;ClippingRankSum=0.000;DP=49;ExcessHet=3.0103;FS=4.322;MLEAC=1;MLEAF=0.500;MQ=43.81;MQRankSum=-0.398;QD=5.75;ReadPosRankSum=-1.261;SOR=0.481	GT:AD:DP:GQ:PL	0/1:32,17:49:99:310,0,733
3R	17607347	.	T	G	340.77	.	AC=1;AF=0.500;AN=2;BaseQRankSum=1.916;ClippingRankSum=0.000;DP=55;ExcessHet=3.0103;FS=4.009;MLEAC=1;MLEAF=0.500;MQ=43.62;MQRankSum=-0.736;QD=6.20;ReadPosRankSum=0.092;SOR=0.492	GT:AD:DP:GQ:PL	0/1:36,19:55:99:369,0,805
3R	17607527	.	C	T	417.77	.	AC=1;AF=0.500;AN=2;BaseQRankSum=-0.825;ClippingRankSum=0.000;DP=58;ExcessHet=3.0103;FS=2.322;MLEAC=1;MLEAF=0.500;MQ=44.00;MQRankSum=0.000;QD=7.33;ReadPosRankSum=-0.175;SOR=1.106	GT:AD:DP:GQ:PL	0/1:34,23:57:99:446,0,770
3R	17608223	.	T	G	382.77	.	AC=1;AF=0.500;AN=2;BaseQRankSum=-0.097;ClippingRankSum=0.000;DP=53;ExcessHet=3.0103;FS=2.769;MLEAC=1;MLEAF=0.500;MQ=43.93;MQRankSum=0.845;QD=7.22;ReadPosRankSum=1.166;SOR=1.179	GT:AD:DP:GQ:PL	0/1:40,13:53:99:411,0,1954
3R	17608229	.	C	T	382.77	.	AC=1;AF=0.500;AN=2;BaseQRankSum=1.468;ClippingRankSum=0.000;DP=54;ExcessHet=3.0103;FS=4.461;MLEAC=1;MLEAF=0.500;MQ=43.93;MQRankSum=0.835;QD=7.09;ReadPosRankSum=1.205;SOR=1.392	GT:AD:DP:GQ:PL	0/1:41,13:54:99:411,0,1961
3R	17608256	.	G	A	122.77	.	AC=1;AF=0.500;AN=2;BaseQRankSum=1.391;ClippingRankSum=0.000;DP=59;ExcessHet=3.0103;FS=2.788;MLEAC=1;MLEAF=0.500;MQ=43.90;MQRankSum=-0.457;QD=2.08;ReadPosRankSum=-0.214;SOR=1.352	GT:AD:DP:GQ:PL	0/1:46,13:59:99:151,0,1031
3R	17608371	.	T	C	647.77	.	AC=1;AF=0.500;AN=2;BaseQRankSum=2.167;ClippingRankSum=0.000;DP=46;ExcessHet=3.0103;FS=1.186;MLEAC=1;MLEAF=0.500;MQ=43.83;MQRankSum=1.655;QD=14.08;ReadPosRankSum=-0.828;SOR=0.826	GT:AD:DP:GQ:PL	0/1:17,29:46:99:676,0,332
3R	17608503	.	G	A	1712.77	.	AC=2;AF=1.00;AN=2;DP=64;ExcessHet=3.0103;FS=0.000;MLEAC=2;MLEAF=1.00;MQ=43.65;QD=26.76;SOR=1.402	GT:AD:DP:GQ:PL	1/1:0,64:64:99:1741,191,0
3R	17608584	.	CT	C	303.73	.	AC=1;AF=0.500;AN=2;BaseQRankSum=0.086;ClippingRankSum=0.000;DP=63;ExcessHet=3.0103;FS=0.000;MLEAC=1;MLEAF=0.500;MQ=43.43;MQRankSum=-4.165;QD=5.15;ReadPosRankSum=1.113;SOR=0.735	GT:AD:DP:GQ:PL	0/1:34,25:59:99:341,0,552
3R	17608601	.	CA	C	576.73	.	AC=1;AF=0.500;AN=2;BaseQRankSum=-0.635;ClippingRankSum=0.000;DP=64;ExcessHet=3.0103;FS=6.892;MLEAC=1;MLEAF=0.500;MQ=43.48;MQRankSum=-5.372;QD=9.01;ReadPosRankSum=0.779;SOR=1.176	GT:AD:DP:GQ:PL	0/1:40,24:64:99:614,0,1177
3R	17608617	.	T	TG	532.73	.	AC=1;AF=0.500;AN=2;BaseQRankSum=2.920;ClippingRankSum=0.000;DP=65;ExcessHet=3.0103;FS=7.104;MLEAC=1;MLEAF=0.500;MQ=43.49;MQRankSum=-5.750;QD=8.32;ReadPosRankSum=0.476;SOR=1.245	GT:AD:DP:GQ:PL	0/1:42,22:64:99:570,0,1206
3R	17608668	.	A	C	610.77	.	AC=1;AF=0.500;AN=2;BaseQRankSum=1.188;ClippingRankSum=0.000;DP=68;ExcessHet=3.0103;FS=1.039;MLEAC=1;MLEAF=0.500;MQ=43.20;MQRankSum=-6.635;QD=8.98;ReadPosRankSum=-2.758;SOR=0.972	GT:AD:DP:GQ:PL	0/1:49,19:68:99:639,0,1949
3R	17608681	.	T	TTAAATGACACCGTGTTTGG	705.73	.	AC=1;AF=0.500;AN=2;BaseQRankSum=2.618;ClippingRankSum=0.000;DP=66;ExcessHet=3.0103;FS=3.735;MLEAC=1;MLEAF=0.500;MQ=43.07;MQRankSum=-7.096;QD=10.69;ReadPosRankSum=-3.253;SOR=1.234	GT:AD:DP:GQ:PL	0/1:47,19:66:99:743,0,1932
3R	17608694	.	C	T	624.77	.	AC=1;AF=0.500;AN=2;BaseQRankSum=2.368;ClippingRankSum=0.000;DP=62;ExcessHet=3.0103;FS=1.063;MLEAC=1;MLEAF=0.500;MQ=42.95;MQRankSum=-7.681;QD=10.08;ReadPosRankSum=-3.049;SOR=0.914	GT:AD:DP:GQ:PL	0/1:44,18:62:99:653,0,2011
3R	17608702	.	A	C	537.77	.	AC=1;AF=0.500;AN=2;BaseQRankSum=-0.304;ClippingRankSum=0.000;DP=64;ExcessHet=3.0103;FS=1.125;MLEAC=1;MLEAF=0.500;MQ=43.06;MQRankSum=-7.841;QD=8.40;ReadPosRankSum=-1.489;SOR=1.027	GT:AD:DP:GQ:PL	0/1:48,16:64:99:566,0,2229
3R	17608707	.	T	C	498.77	.	AC=1;AF=0.500;AN=2;BaseQRankSum=1.703;ClippingRankSum=0.000;DP=61;ExcessHet=3.0103;FS=0.000;MLEAC=1;MLEAF=0.500;MQ=43.08;MQRankSum=-7.671;QD=8.18;ReadPosRankSum=-0.532;SOR=0.741	GT:AD:DP:GQ:PL	0/1:47,14:61:99:527,0,2288
3R	17608721	.	C	A	549.77	.	AC=1;AF=0.500;AN=2;BaseQRankSum=1.296;ClippingRankSum=0.000;DP=61;ExcessHet=3.0103;FS=0.000;MLEAC=1;MLEAF=0.500;MQ=42.99;MQRankSum=-7.623;QD=9.01;ReadPosRankSum=-0.563;SOR=0.627	GT:AD:DP:GQ:PL	0/1:44,17:61:99:578,0,2415
3R	17608740	.	A	G	546.77	.	AC=1;AF=0.500;AN=2;BaseQRankSum=-1.929;ClippingRankSum=0.000;DP=63;ExcessHet=3.0103;FS=0.000;MLEAC=1;MLEAF=0.500;MQ=43.03;MQRankSum=-7.758;QD=8.68;ReadPosRankSum=0.806;SOR=0.715	GT:AD:DP:GQ:PL	0/1:46,17:63:99:575,0,2778
3R	17608750	.	A	C	459.77	.	AC=1;AF=0.500;AN=2;BaseQRankSum=-0.319;ClippingRankSum=0.000;DP=62;ExcessHet=3.0103;FS=2.441;MLEAC=1;MLEAF=0.500;MQ=43.28;MQRankSum=-7.224;QD=7.42;ReadPosRankSum=1.776;SOR=1.058	GT:AD:DP:GQ:PL	0/1:47,15:62:99:488,0,2838
3R	17608752	.	A	G	459.77	.	AC=1;AF=0.500;AN=2;BaseQRankSum=0.388;ClippingRankSum=0.000;DP=61;ExcessHet=3.0103;FS=1.152;MLEAC=1;MLEAF=0.500;MQ=43.27;MQRankSum=-7.160;QD=7.54;ReadPosRankSum=1.709;SOR=1.003	GT:AD:DP:GQ:PL	0/1:46,15:61:99:488,0,2838
3R	17608780	.	TTATAA	T	642.73	.	AC=1;AF=0.500;AN=2;BaseQRankSum=1.958;ClippingRankSum=0.000;DP=60;ExcessHet=3.0103;FS=2.350;MLEAC=1;MLEAF=0.500;MQ=43.30;MQRankSum=-6.362;QD=11.08;ReadPosRankSum=-1.414;SOR=0.600	GT:AD:DP:GQ:PL	0/1:39,19:58:99:680,0,3216
3R	17608788	.	A	C	693.77	.	AC=1;AF=0.500;AN=2;BaseQRankSum=-0.902;ClippingRankSum=0.000;DP=58;ExcessHet=3.0103;FS=2.350;MLEAC=1;MLEAF=0.500;MQ=43.27;MQRankSum=-6.362;QD=11.96;SOR=0.600	GT:AD:DP:GQ:PL	0/1:39,19:58:99:722,0,3213
3R	17608789	.	T	TCTGGAGG	684.73	.	AC=1;AF=0.500;AN=2;BaseQRankSum=1.349;ClippingRankSum=0.000;DP=58;ExcessHet=3.0103;FS=2.350;MLEAC=1;MLEAF=0.500;MQ=43.27;MQRankSum=-6.362;QD=11.81;SOR=0.600	GT:AD:DP:GQ:PL	0/1:39,19:58:99:722,0,3213
3R	17608797	.	C	A	648.77	.	AC=1;AF=0.500;AN=2;BaseQRankSum=3.096;ClippingRankSum=0.000;DP=59;ExcessHet=3.0103;FS=1.059;MLEAC=1;MLEAF=0.500;MQ=43.28;MQRankSum=-6.429;QD=11.00;ReadPosRankSum=-1.834;SOR=0.519	GT:AD:DP:GQ:PL	0/1:40,19:59:99:677,0,3231
3R	17608826	.	T	A	530.77	.	AC=1;AF=0.500;AN=2;BaseQRankSum=0.250;ClippingRankSum=0.000;DP=61;ExcessHet=3.0103;FS=0.000;MLEAC=1;MLEAF=0.500;MQ=43.23;MQRankSum=-6.035;QD=8.70;ReadPosRankSum=-0.174;SOR=0.650	GT:AD:DP:GQ:PL	0/1:43,18:61:99:559,0,2907
3R	17608848	.	GCAGAGCGT	G	482.73	.	AC=1;AF=0.500;AN=2;BaseQRankSum=0.647;ClippingRankSum=0.000;DP=59;ExcessHet=3.0103;FS=1.129;MLEAC=1;MLEAF=0.500;MQ=43.36;MQRankSum=-5.053;QD=8.18;ReadPosRankSum=0.586;SOR=0.907	GT:AD:DP:GQ:PL	0/1:43,16:59:99:520,0,3119
3R	17608933	.	C	T	1393.77	.	AC=2;AF=1.00;AN=2;DP=54;ExcessHet=3.0103;FS=0.000;MLEAC=2;MLEAF=1.00;MQ=43.54;QD=26.30;SOR=0.730	GT:AD:DP:GQ:PL	1/1:0,53:53:99:1422,157,0
3R	17609033	.	G	T	183.77	.	AC=1;AF=0.500;AN=2;BaseQRankSum=2.280;ClippingRankSum=0.000;DP=47;ExcessHet=3.0103;FS=4.815;MLEAC=1;MLEAF=0.500;MQ=43.29;MQRankSum=-2.811;QD=3.91;ReadPosRankSum=-0.454;SOR=1.609	GT:AD:DP:GQ:PL	0/1:34,13:47:99:212,0,760
3R	17609049	.	T	A	765.77	.	AC=1;AF=0.500;AN=2;BaseQRankSum=-2.899;ClippingRankSum=0.000;DP=49;ExcessHet=3.0103;FS=4.625;MLEAC=1;MLEAF=0.500;MQ=43.36;MQRankSum=3.662;QD=15.63;ReadPosRankSum=1.400;SOR=0.240	GT:AD:DP:GQ:PL	0/1:15,34:49:99:794,0,295
3R	17609137	.	C	CTGA	490.73	.	AC=1;AF=0.500;AN=2;BaseQRankSum=-1.740;ClippingRankSum=0.000;DP=39;ExcessHet=3.0103;FS=0.000;MLEAC=1;MLEAF=0.500;MQ=43.72;MQRankSum=-2.961;QD=12.58;ReadPosRankSum=-1.559;SOR=0.839	GT:AD:DP:GQ:PL	0/1:24,15:39:99:528,0,929
3R	17609219	.	GAGCCAATAAAAA	G	847.73	.	AC=1;AF=0.500;AN=2;BaseQRankSum=-1.716;ClippingRankSum=0.000;DP=35;ExcessHet=3.0103;FS=3.179;MLEAC=1;MLEAF=0.500;MQ=43.75;MQRankSum=1.701;QD=24.22;ReadPosRankSum=0.307;SOR=1.265	GT:AD:DP:GQ:PL	0/1:13,22:35:99:885,0,480
3R	17609322	.	G	A	145.77	.	AC=1;AF=0.500;AN=2;BaseQRankSum=1.118;ClippingRankSum=0.000;DP=26;ExcessHet=3.0103;FS=1.657;MLEAC=1;MLEAF=0.500;MQ=43.92;MQRankSum=0.808;QD=5.61;ReadPosRankSum=-0.953;SOR=1.247	GT:AD:DP:GQ:PL	0/1:17,9:26:99:174,0,387
3R	17610549	.	T	G	886.77	.	AC=1;AF=0.500;AN=2;BaseQRankSum=-2.182;ClippingRankSum=0.000;DP=61;ExcessHet=3.0103;FS=15.284;MLEAC=1;MLEAF=0.500;MQ=43.76;MQRankSum=-0.971;QD=14.54;ReadPosRankSum=-0.384;SOR=0.552	GT:AD:DP:GQ:PL	0/1:20,41:61:99:915,0,375
3R	17610806	.	T	C	1746.77	.	AC=2;AF=1.00;AN=2;DP=65;ExcessHet=3.0103;FS=0.000;MLEAC=2;MLEAF=1.00;MQ=44.00;QD=27.29;SOR=1.214	GT:AD:DP:GQ:PL	1/1:0,64:64:99:1775,192,0
3R	17611090	.	G	A	265.77	.	AC=1;AF=0.500;AN=2;BaseQRankSum=1.737;ClippingRankSum=0.000;DP=49;ExcessHet=3.0103;FS=6.420;MLEAC=1;MLEAF=0.500;MQ=43.84;MQRankSum=1.257;QD=5.42;ReadPosRankSum=0.536;SOR=0.648	GT:AD:DP:GQ:PL	0/1:33,16:49:99:294,0,702
3R	17611330	.	T	G	1568.77	.	AC=2;AF=1.00;AN=2;DP=63;ExcessHet=3.0103;FS=0.000;MLEAC=2;MLEAF=1.00;MQ=43.97;QD=25.72;SOR=1.022	GT:AD:DP:GQ:PL	1/1:0,61:61:99:1597,182,0
3R	17613209	.	A	T	1349.77	.	AC=2;AF=1.00;AN=2;DP=51;ExcessHet=3.0103;FS=0.000;MLEAC=2;MLEAF=1.00;MQ=43.92;QD=27.00;SOR=0.693	GT:AD:DP:GQ:PL	1/1:0,50:50:99:1378,149,0
3R	17613656	.	T	G	1900.77	.	AC=2;AF=1.00;AN=2;DP=70;ExcessHet=3.0103;FS=0.000;MLEAC=2;MLEAF=1.00;MQ=43.85;QD=27.15;SOR=1.329	GT:AD:DP:GQ:PL	1/1:0,70:70:99:1929,210,0
3R	17613787	.	G	GA	630.73	.	AC=1;AF=0.500;AN=2;BaseQRankSum=-1.686;ClippingRankSum=0.000;DP=57;ExcessHet=3.0103;FS=2.498;MLEAC=1;MLEAF=0.500;MQ=43.57;MQRankSum=-0.663;QD=11.47;ReadPosRankSum=1.134;SOR=1.143	GT:AD:DP:GQ:PL	0/1:18,37:55:99:668,0,233
3R	17613799	.	C	G	788.77	.	AC=1;AF=0.500;AN=2;BaseQRankSum=1.193;ClippingRankSum=0.000;DP=58;ExcessHet=3.0103;FS=3.804;MLEAC=1;MLEAF=0.500;MQ=43.58;MQRankSum=-0.714;QD=13.84;ReadPosRankSum=1.771;SOR=1.244	GT:AD:DP:GQ:PL	0/1:21,36:57:99:817,0,403
3R	17613849	.	G	A	928.77	.	AC=1;AF=0.500;AN=2;BaseQRankSum=0.041;ClippingRankSum=0.000;DP=62;ExcessHet=3.0103;FS=3.840;MLEAC=1;MLEAF=0.500;MQ=43.70;MQRankSum=-0.061;QD=14.98;ReadPosRankSum=-1.550;SOR=1.264	GT:AD:DP:GQ:PL	0/1:21,41:62:99:957,0,411
3R	17613935	.	A	C	351.77	.	AC=1;AF=0.500;AN=2;BaseQRankSum=2.039;ClippingRankSum=0.000;DP=68;ExcessHet=3.0103;FS=2.178;MLEAC=1;MLEAF=0.500;MQ=43.45;MQRankSum=-1.651;QD=5.17;ReadPosRankSum=-2.026;SOR=0.449	GT:AD:DP:GQ:PL	0/1:47,21:68:99:380,0,1068
3R	17613968	.	G	GAAAACAGATTTTATCA	3355.73	.	AC=2;AF=1.00;AN=2;DP=65;ExcessHet=3.0103;FS=0.000;MLEAC=2;MLEAF=1.00;MQ=43.21;QD=30.61;SOR=1.162	GT:AD:DP:GQ:PL	1/1:0,65:65:99:3393,228,0
3R	17613986	.	G	GC	724.73	.	AC=1;AF=0.500;AN=2;BaseQRankSum=0.945;ClippingRankSum=0.000;DP=76;ExcessHet=3.0103;FS=2.208;MLEAC=1;MLEAF=0.500;MQ=43.36;MQRankSum=-3.465;QD=9.93;ReadPosRankSum=0.372;SOR=1.078	GT:AD:DP:GQ:PL	0/1:53,20:73:99:762,0,2166
3R	17613990	.	C	T	727.77	.	AC=1;AF=0.500;AN=2;BaseQRankSum=2.562;ClippingRankSum=0.000;DP=76;ExcessHet=3.0103;FS=0.965;MLEAC=1;MLEAF=0.500;MQ=43.28;MQRankSum=-3.325;QD=9.58;ReadPosRankSum=0.000;SOR=0.817	GT:AD:DP:GQ:PL	0/1:54,22:76:99:756,0,2250
3R	17613993	.	G	A	726.77	.	AC=1;AF=0.500;AN=2;BaseQRankSum=-1.217;ClippingRankSum=0.000;DP=77;ExcessHet=3.0103;FS=2.076;MLEAC=1;MLEAF=0.500;MQ=43.29;MQRankSum=-3.377;QD=9.44;ReadPosRankSum=0.424;SOR=0.791	GT:AD:DP:GQ:PL	0/1:55,22:77:99:755,0,2269
3R	17614007	.	C	A	757.77	.	AC=1;AF=0.500;AN=2;BaseQRankSum=0.164;ClippingRankSum=0.000;DP=80;ExcessHet=3.0103;FS=0.926;MLEAC=1;MLEAF=0.500;MQ=43.40;MQRankSum=-2.782;QD=9.47;ReadPosRankSum=1.236;SOR=0.842	GT:AD:DP:GQ:PL	0/1:57,23:80:99:786,0,2220
3R	17614100	.	A	G	788.77	.	AC=1;AF=0.500;AN=2;BaseQRankSum=-2.916;ClippingRankSum=0.000;DP=81;ExcessHet=3.0103;FS=0.000;MLEAC=1;MLEAF=0.500;MQ=43.90;MQRankSum=-2.769;QD=9.74;ReadPosRankSum=0.288;SOR=0.641	GT:AD:DP:GQ:PL	0/1:58,23:81:99:817,0,2312
3R	17614106	.	T	C	771.77	.	AC=1;AF=0.500;AN=2;BaseQRankSum=1.212;ClippingRankSum=0.000;DP=77;ExcessHet=3.0103;FS=0.934;MLEAC=1;MLEAF=0.500;MQ=43.90;MQRankSum=-2.673;QD=10.02;ReadPosRankSum=-0.189;SOR=0.713	GT:AD:DP:GQ:PL	0/1:54,23:77:99:800,0,2216
3R	17614115	.	T	G	780.77	.	AC=1;AF=0.500;AN=2;BaseQRankSum=1.145;ClippingRankSum=0.000;DP=74;ExcessHet=3.0103;FS=0.959;MLEAC=1;MLEAF=0.500;MQ=43.90;MQRankSum=-2.682;QD=10.55;ReadPosRankSum=-0.130;SOR=0.874	GT:AD:DP:GQ:PL	0/1:52,22:74:99:809,0,2091
3R	17614159	.	T	A	582.77	.	AC=1;AF=0.500;AN=2;BaseQRankSum=3.486;ClippingRankSum=0.000;DP=67;ExcessHet=3.0103;FS=1.038;MLEAC=1;MLEAF=0.500;MQ=43.90;MQRankSum=-2.776;QD=8.70;ReadPosRankSum=0.737;SOR=0.869	GT:AD:DP:GQ:PL	0/1:48,19:67:99:611,0,1843
3R	17614172	.	GAAATAAA	G	571.73	.	AC=1;AF=0.500;AN=2;BaseQRankSum=1.474;ClippingRankSum=0.000;DP=70;ExcessHet=3.0103;FS=2.366;MLEAC=1;MLEAF=0.500;MQ=43.90;MQRankSum=-2.968;QD=8.17;ReadPosRankSum=0.771;SOR=1.165	GT:AD:DP:GQ:PL	0/1:52,18:70:99:609,0,2111
3R	17614228	.	G	A	2074.77	.	AC=2;AF=1.00;AN=2;DP=80;ExcessHet=3.0103;FS=0.000;MLEAC=2;MLEAF=1.00;MQ=43.78;QD=25.93;SOR=0.796	GT:AD:DP:GQ:PL	1/1:0,80:80:99:2103,238,0
3R	17614582	.	T	A	788.77	.	AC=2;AF=1.00;AN=2;DP=30;ExcessHet=3.0103;FS=0.000;MLEAC=2;MLEAF=1.00;MQ=43.93;QD=26.29;SOR=5.421	GT:AD:DP:GQ:PL	1/1:0,30:30:90:817,90,0
3R	17614681	.	CGGCGGAGGATACGGTGGAGGATAT	C	409.73	.	AC=1;AF=0.500;AN=2;BaseQRankSum=-2.062;ClippingRankSum=0.000;DP=20;ExcessHet=3.0103;FS=0.000;MLEAC=1;MLEAF=0.500;MQ=38.14;MQRankSum=-0.841;QD=20.49;ReadPosRankSum=-1.765;SOR=0.892	GT:AD:DP:GQ:PL	0/1:8,12:20:99:447,0,1005
3R	17614925	.	T	C	309.77	.	AC=1;AF=0.500;AN=2;BaseQRankSum=0.359;ClippingRankSum=0.000;DP=44;ExcessHet=3.0103;FS=1.462;MLEAC=1;MLEAF=0.500;MQ=43.58;MQRankSum=-1.189;QD=7.20;ReadPosRankSum=-0.826;SOR=1.179	GT:AD:DP:GQ:PL	0/1:26,17:43:99:338,0,588
3R	17616114	.	A	G	564.77	.	AC=1;AF=0.500;AN=2;BaseQRankSum=1.445;ClippingRankSum=0.000;DP=63;ExcessHet=3.0103;FS=7.592;MLEAC=1;MLEAF=0.500;MQ=38.81;MQRankSum=-0.210;QD=8.96;ReadPosRankSum=-0.701;SOR=1.441	GT:AD:DP:GQ:PL	0/1:45,18:63:99:593,0,1764
3R	17616122	.	C	T	540.77	.	AC=1;AF=0.500;AN=2;BaseQRankSum=-0.733;ClippingRankSum=0.000;DP=60;ExcessHet=3.0103;FS=5.993;MLEAC=1;MLEAF=0.500;MQ=38.21;MQRankSum=-0.050;QD=9.01;ReadPosRankSum=-0.525;SOR=1.275	GT:AD:DP:GQ:PL	0/1:43,17:60:99:569,0,1746
3R	17616166	.	ATATATAG	A	1907.73	.	AC=1;AF=0.500;AN=2;BaseQRankSum=0.160;ClippingRankSum=0.000;DP=62;ExcessHet=3.0103;FS=1.131;MLEAC=1;MLEAF=0.500;MQ=35.47;MQRankSum=-1.151;QD=30.77;ReadPosRankSum=-1.701;SOR=0.536	GT:AD:DP:GQ:PL	0/1:14,48:62:99:1945,0,443
3R	17616176	.	C	CA	423.73	.	AC=1;AF=0.500;AN=2;BaseQRankSum=1.147;ClippingRankSum=0.000;DP=64;ExcessHet=3.0103;FS=0.000;MLEAC=1;MLEAF=0.500;MQ=35.44;MQRankSum=1.421;QD=6.62;ReadPosRankSum=1.410;SOR=0.775	GT:AD:DP:GQ:PL	0/1:49,15:64:99:461,0,2012
3R	17616190	.	C	CGG	396.73	.	AC=1;AF=0.500;AN=2;BaseQRankSum=0.502;ClippingRankSum=0.000;DP=63;ExcessHet=3.0103;FS=0.000;MLEAC=1;MLEAF=0.500;MQ=34.95;MQRankSum=1.383;QD=6.30;ReadPosRankSum=-0.405;SOR=0.655	GT:AD:DP:GQ:PL	0/1:49,14:63:99:434,0,2099
3R	17616191	.	A	G	405.77	.	AC=1;AF=0.500;AN=2;BaseQRankSum=-1.220;ClippingRankSum=0.000;DP=62;ExcessHet=3.0103;FS=0.000;MLEAC=1;MLEAF=0.500;MQ=35.13;MQRankSum=1.676;QD=6.54;ReadPosRankSum=-0.086;SOR=0.802	GT:AD:DP:GQ:PL	0/1:49,13:62:99:434,0,2099
3R	17616208	.	C	A	438.77	.	AC=1;AF=0.500;AN=2;BaseQRankSum=1.557;ClippingRankSum=0.000;DP=67;ExcessHet=3.0103;FS=4.312;MLEAC=1;MLEAF=0.500;MQ=34.28;MQRankSum=1.906;QD=6.55;ReadPosRankSum=-1.272;SOR=0.477	GT:AD:DP:GQ:PL	0/1:52,15:67:99:467,0,2222
3R	17616216	.	CA	C	432.73	.	AC=1;AF=0.500;AN=2;BaseQRankSum=2.414;ClippingRankSum=0.000;DP=64;ExcessHet=3.0103;FS=6.295;MLEAC=1;MLEAF=0.500;MQ=34.09;MQRankSum=2.000;QD=6.76;ReadPosRankSum=-2.156;SOR=0.447	GT:AD:DP:GQ:PL	0/1:49,15:64:99:470,0,2161
3R	17616219	.	T	C	414.77	.	AC=1;AF=0.500;AN=2;BaseQRankSum=1.347;ClippingRankSum=0.000;DP=61;ExcessHet=3.0103;FS=9.243;MLEAC=1;MLEAF=0.500;MQ=33.53;MQRankSum=1.983;QD=6.80;SOR=0.636	GT:AD:DP:GQ:PL	0/1:47,14:61:99:443,0,1954
3R	17616270	.	C	A	172.77	.	AC=1;AF=0.500;AN=2;BaseQRankSum=-0.230;ClippingRankSum=0.000;DP=53;ExcessHet=3.0103;FS=9.064;MLEAC=1;MLEAF=0.500;MQ=31.06;MQRankSum=2.550;QD=3.26;ReadPosRankSum=-0.679;SOR=1.159	GT:AD:DP:GQ:PL	0/1:39,14:53:99:201,0,821
3R	17616309	.	T	G	802.77	.	AC=1;AF=0.500;AN=2;BaseQRankSum=-0.798;ClippingRankSum=0.000;DP=56;ExcessHet=3.0103;FS=4.080;MLEAC=1;MLEAF=0.500;MQ=34.88;MQRankSum=-0.308;QD=14.60;ReadPosRankSum=-0.885;SOR=1.118	GT:AD:DP:GQ:PL	0/1:17,38:55:99:831,0,580
3R	17616333	.	A	T	232.77	.	AC=1;AF=0.500;AN=2;BaseQRankSum=-1.934;ClippingRankSum=0.000;DP=54;ExcessHet=3.0103;FS=1.125;MLEAC=1;MLEAF=0.500;MQ=37.20;MQRankSum=-1.135;QD=4.31;ReadPosRankSum=1.877;SOR=0.512	GT:AD:DP:GQ:PL	0/1:38,16:54:99:261,0,1413
3R	17616369	.	G	A	493.77	.	AC=1;AF=0.500;AN=2;BaseQRankSum=-1.920;ClippingRankSum=0.000;DP=44;ExcessHet=3.0103;FS=0.000;MLEAC=1;MLEAF=0.500;MQ=40.30;MQRankSum=-1.496;QD=11.22;ReadPosRankSum=-1.165;SOR=0.763	GT:AD:DP:GQ:PL	0/1:29,15:44:99:522,0,1215
3R	17616379	.	T	C	469.77	.	AC=1;AF=0.500;AN=2;BaseQRankSum=-2.048;ClippingRankSum=0.000;DP=44;ExcessHet=3.0103;FS=1.267;MLEAC=1;MLEAF=0.500;MQ=40.30;MQRankSum=-1.727;QD=10.68;ReadPosRankSum=-1.185;SOR=0.889	GT:AD:DP:GQ:PL	0/1:30,14:44:99:498,0,1218
3R	17616398	.	A	C	476.77	.	AC=1;AF=0.500;AN=2;BaseQRankSum=0.147;ClippingRankSum=0.000;DP=54;ExcessHet=3.0103;FS=0.000;MLEAC=1;MLEAF=0.500;MQ=40.88;MQRankSum=-1.940;QD=8.83;ReadPosRankSum=-1.314;SOR=0.650	GT:AD:DP:GQ:PL	0/1:37,17:54:99:505,0,1369
3R	17616432	.	T	G	613.77	.	AC=1;AF=0.500;AN=2;BaseQRankSum=-0.679;ClippingRankSum=0.000;DP=61;ExcessHet=3.0103;FS=2.382;MLEAC=1;MLEAF=0.500;MQ=40.32;MQRankSum=-0.709;QD=10.06;ReadPosRankSum=0.125;SOR=1.071	GT:AD:DP:GQ:PL	0/1:42,19:61:99:642,0,1738
3R	17616434	.	A	C	613.77	.	AC=1;AF=0.500;AN=2;BaseQRankSum=-0.665;ClippingRankSum=0.000;DP=62;ExcessHet=3.0103;FS=2.334;MLEAC=1;MLEAF=0.500;MQ=40.38;MQRankSum=-0.765;QD=9.90;ReadPosRankSum=0.405;SOR=1.022	GT:AD:DP:GQ:PL	0/1:43,19:62:99:642,0,1738
3R	17616468	.	T	C	282.77	.	AC=1;AF=0.500;AN=2;BaseQRankSum=0.100;ClippingRankSum=0.000;DP=57;ExcessHet=3.0103;FS=4.319;MLEAC=1;MLEAF=0.500;MQ=40.46;MQRankSum=0.141;QD=4.96;ReadPosRankSum=1.229;SOR=1.385	GT:AD:DP:GQ:PL	0/1:39,18:57:99:311,0,902
3R	17616538	.	A	T	380.77	.	AC=1;AF=0.500;AN=2;BaseQRankSum=-0.198;ClippingRankSum=0.000;DP=69;ExcessHet=3.0103;FS=2.179;MLEAC=1;MLEAF=0.500;MQ=41.43;MQRankSum=-0.236;QD=5.52;ReadPosRankSum=-0.785;SOR=1.069	GT:AD:DP:GQ:PL	0/1:46,23:69:99:409,0,1086
3R	17616619	.	G	T	210.77	.	AC=1;AF=0.500;AN=2;BaseQRankSum=0.950;ClippingRankSum=0.000;DP=66;ExcessHet=3.0103;FS=1.074;MLEAC=1;MLEAF=0.500;MQ=42.66;MQRankSum=-0.731;QD=3.19;ReadPosRankSum=1.064;SOR=0.914	GT:AD:DP:GQ:PL	0/1:49,17:66:99:239,0,1116
3R	17616678	.	A	ATTT	767.73	.	AC=1;AF=0.500;AN=2;BaseQRankSum=1.337;ClippingRankSum=0.000;DP=79;ExcessHet=3.0103;FS=2.159;MLEAC=1;MLEAF=0.500;MQ=43.25;MQRankSum=0.128;QD=10.37;ReadPosRankSum=-1.236;SOR=1.120	GT:AD:DP:GQ:PL	0/1:52,22:74:99:805,0,2086
3R	17616697	.	C	T	795.77	.	AC=1;AF=0.500;AN=2;BaseQRankSum=-2.331;ClippingRankSum=0.000;DP=68;ExcessHet=3.0103;FS=3.565;MLEAC=1;MLEAF=0.500;MQ=43.90;MQRankSum=-1.971;QD=11.70;ReadPosRankSum=-0.797;SOR=1.238	GT:AD:DP:GQ:PL	0/1:45,23:68:99:824,0,1896
3R	17616698	.	T	A	795.77	.	AC=1;AF=0.500;AN=2;BaseQRankSum=-1.159;ClippingRankSum=0.000;DP=68;ExcessHet=3.0103;FS=3.565;MLEAC=1;MLEAF=0.500;MQ=43.90;MQRankSum=-1.971;QD=11.70;ReadPosRankSum=-0.694;SOR=1.238	GT:AD:DP:GQ:PL	0/1:45,23:68:99:824,0,1896
3R	17616724	.	C	CT	467.73	.	AC=1;AF=0.500;AN=2;BaseQRankSum=0.940;ClippingRankSum=0.000;DP=61;ExcessHet=3.0103;FS=3.665;MLEAC=1;MLEAF=0.500;MQ=43.97;MQRankSum=-1.397;QD=7.67;ReadPosRankSum=0.907;SOR=1.098	GT:AD:DP:GQ:PL	0/1:41,20:61:99:505,0,1287
3R	17616762	.	T	G	357.77	.	AC=1;AF=0.500;AN=2;BaseQRankSum=-1.557;ClippingRankSum=0.000;DP=56;ExcessHet=3.0103;FS=1.054;MLEAC=1;MLEAF=0.500;MQ=43.97;MQRankSum=-1.254;QD=6.39;ReadPosRankSum=1.296;SOR=0.923	GT:AD:DP:GQ:PL	0/1:35,21:56:99:386,0,796
3R	17616886	.	TA	T	376.73	.	AC=1;AF=0.500;AN=2;BaseQRankSum=2.961;ClippingRankSum=0.000;DP=65;ExcessHet=3.0103;FS=1.173;MLEAC=1;MLEAF=0.500;MQ=43.86;MQRankSum=-1.852;QD=5.89;ReadPosRankSum=-1.514;SOR=0.920	GT:AD:DP:GQ:PL	0/1:50,14:64:99:414,0,2500
3R	17616889	.	G	T	385.77	.	AC=1;AF=0.500;AN=2;BaseQRankSum=1.895;ClippingRankSum=0.000;DP=64;ExcessHet=3.0103;FS=1.173;MLEAC=1;MLEAF=0.500;MQ=43.86;MQRankSum=-1.833;QD=6.12;SOR=0.947	GT:AD:DP:GQ:PL	0/1:49,14:63:99:414,0,2500
3R	17616922	.	A	T	255.77	.	AC=1;AF=0.500;AN=2;BaseQRankSum=3.533;ClippingRankSum=0.000;DP=66;ExcessHet=3.0103;FS=2.376;MLEAC=1;MLEAF=0.500;MQ=43.83;MQRankSum=-2.370;QD=3.93;ReadPosRankSum=-1.734;SOR=0.616	GT:AD:DP:GQ:PL	0/1:48,17:65:99:284,0,1105
3R	17616995	.	T	G	238.77	.	AC=1;AF=0.500;AN=2;BaseQRankSum=-1.903;ClippingRankSum=0.000;DP=49;ExcessHet=3.0103;FS=0.000;MLEAC=1;MLEAF=0.500;MQ=43.86;MQRankSum=-2.636;QD=4.87;ReadPosRankSum=0.988;SOR=0.818	GT:AD:DP:GQ:PL	0/1:34,15:49:99:267,0,804
3R	17617053	.	C	T	240.77	.	AC=1;AF=0.500;AN=2;BaseQRankSum=-1.616;ClippingRankSum=0.000;DP=49;ExcessHet=3.0103;FS=4.361;MLEAC=1;MLEAF=0.500;MQ=43.86;MQRankSum=-2.476;QD=5.02;ReadPosRankSum=-1.269;SOR=0.719	GT:AD:DP:GQ:PL	0/1:32,16:48:99:269,0,711
3R	17617122	.	T	G	311.77	.	AC=1;AF=0.500;AN=2;BaseQRankSum=-1.017;ClippingRankSum=0.000;DP=73;ExcessHet=3.0103;FS=7.091;MLEAC=1;MLEAF=0.500;MQ=43.87;MQRankSum=-0.625;QD=4.27;ReadPosRankSum=1.038;SOR=1.089	GT:AD:DP:GQ:PL	0/1:52,21:73:99:340,0,1186
3R	17617234	.	C	T	101.77	.	AC=1;AF=0.500;AN=2;BaseQRankSum=1.148;ClippingRankSum=0.000;DP=54;ExcessHet=3.0103;FS=3.378;MLEAC=1;MLEAF=0.500;MQ=43.78;MQRankSum=-4.850;QD=1.88;ReadPosRankSum=-0.435;SOR=0.266	GT:AD:DP:GQ:PL	0/1:44,10:54:99:130,0,1059
3R	17617261	.	C	CGACCTAGCAAAGACACTAGGGTCTTTG	329.73	.	AC=1;AF=0.500;AN=2;BaseQRankSum=0.515;ClippingRankSum=0.000;DP=48;ExcessHet=3.0103;FS=6.801;MLEAC=1;MLEAF=0.500;MQ=43.72;MQRankSum=-5.489;QD=7.49;ReadPosRankSum=-1.128;SOR=0.120	GT:AD:DP:GQ:PL	0/1:36,8:44:99:367,0,2288
3R	17617483	.	G	A	268.77	.	AC=1;AF=0.500;AN=2;BaseQRankSum=3.797;ClippingRankSum=0.000;DP=53;ExcessHet=3.0103;FS=0.000;MLEAC=1;MLEAF=0.500;MQ=43.95;MQRankSum=-1.480;QD=5.07;ReadPosRankSum=0.171;SOR=0.813	GT:AD:DP:GQ:PL	0/1:37,16:53:99:297,0,837
3R	17617575	.	A	C	253.77	.	AC=1;AF=0.500;AN=2;BaseQRankSum=-0.769;ClippingRankSum=0.000;DP=51;ExcessHet=3.0103;FS=1.366;MLEAC=1;MLEAF=0.500;MQ=43.90;MQRankSum=-2.082;QD=4.98;ReadPosRankSum=0.769;SOR=0.346	GT:AD:DP:GQ:PL	0/1:35,16:51:99:282,0,810
3R	17617691	.	G	A	390.77	.	AC=1;AF=0.500;AN=2;BaseQRankSum=0.979;ClippingRankSum=0.000;DP=48;ExcessHet=3.0103;FS=10.041;MLEAC=1;MLEAF=0.500;MQ=43.55;MQRankSum=-1.548;QD=8.14;ReadPosRankSum=1.209;SOR=2.331	GT:AD:DP:GQ:PL	0/1:35,13:48:99:419,0,1622
3R	17617694	.	A	T	390.77	.	AC=1;AF=0.500;AN=2;BaseQRankSum=-0.235;ClippingRankSum=0.000;DP=47;ExcessHet=3.0103;FS=7.813;MLEAC=1;MLEAF=0.500;MQ=43.58;MQRankSum=-0.802;QD=8.31;ReadPosRankSum=1.312;SOR=2.175	GT:AD:DP:GQ:PL	0/1:35,12:47:99:419,0,1622
3R	17617732	.	G	C	422.77	.	AC=1;AF=0.500;AN=2;BaseQRankSum=-0.498;ClippingRankSum=0.000;DP=46;ExcessHet=3.0103;FS=7.060;MLEAC=1;MLEAF=0.500;MQ=43.03;MQRankSum=-2.189;QD=9.19;ReadPosRankSum=0.608;SOR=1.550	GT:AD:DP:GQ:PL	0/1:33,13:46:99:451,0,1514
3R	17617738	.	T	G	422.77	.	AC=1;AF=0.500;AN=2;BaseQRankSum=-2.116;ClippingRankSum=0.000;DP=47;ExcessHet=3.0103;FS=9.092;MLEAC=1;MLEAF=0.500;MQ=43.05;MQRankSum=-2.066;QD=9.00;ReadPosRankSum=0.272;SOR=1.714	GT:AD:DP:GQ:PL	0/1:33,14:47:99:451,0,1514
3R	17617752	.	A	T	417.77	.	AC=1;AF=0.500;AN=2;BaseQRankSum=-1.025;ClippingRankSum=0.000;DP=42;ExcessHet=3.0103;FS=9.664;MLEAC=1;MLEAF=0.500;MQ=42.80;MQRankSum=-1.418;QD=9.95;ReadPosRankSum=-0.016;SOR=1.691	GT:AD:DP:GQ:PL	0/1:28,14:42:99:446,0,1313
3R	17617760	.	C	T	389.77	.	AC=1;AF=0.500;AN=2;BaseQRankSum=0.080;ClippingRankSum=0.000;DP=40;ExcessHet=3.0103;FS=5.327;MLEAC=1;MLEAF=0.500;MQ=42.74;MQRankSum=-1.876;QD=9.74;ReadPosRankSum=1.929;SOR=1.125	GT:AD:DP:GQ:PL	0/1:29,11:40:99:418,0,1351
3R	17617834	.	A	G	408.77	.	AC=1;AF=0.500;AN=2;BaseQRankSum=-0.226;ClippingRankSum=0.000;DP=49;ExcessHet=3.0103;FS=6.089;MLEAC=1;MLEAF=0.500;MQ=40.50;MQRankSum=-4.901;QD=8.34;ReadPosRankSum=0.102;SOR=2.081	GT:AD:DP:GQ:PL	0/1:36,13:49:99:437,0,1473
3R	17617837	.	C	T	492.77	.	AC=1;AF=0.500;AN=2;BaseQRankSum=2.832;ClippingRankSum=0.000;DP=51;ExcessHet=3.0103;FS=8.499;MLEAC=1;MLEAF=0.500;MQ=40.42;MQRankSum=-5.029;QD=9.66;ReadPosRankSum=-0.879;SOR=2.336	GT:AD:DP:GQ:PL	0/1:36,15:51:99:521,0,1466
3R	17617839	.	AC	A	522.73	.	AC=1;AF=0.500;AN=2;BaseQRankSum=0.146;ClippingRankSum=0.000;DP=52;ExcessHet=3.0103;FS=8.436;MLEAC=1;MLEAF=0.500;MQ=40.49;MQRankSum=-5.107;QD=10.05;ReadPosRankSum=-1.045;SOR=2.494	GT:AD:DP:GQ:PL	0/1:37,15:52:99:560,0,1505
3R	17617846	.	TTAAA	T	555.73	.	AC=1;AF=0.500;AN=2;BaseQRankSum=0.707;ClippingRankSum=0.000;DP=56;ExcessHet=3.0103;FS=13.269;MLEAC=1;MLEAF=0.500;MQ=40.59;MQRankSum=-5.184;QD=9.92;ReadPosRankSum=-0.872;SOR=2.833	GT:AD:DP:GQ:PL	0/1:40,16:56:99:593,0,1628
3R	17617866	.	T	TCGATGAATC	597.73	.	AC=1;AF=0.500;AN=2;BaseQRankSum=2.119;ClippingRankSum=0.000;DP=55;ExcessHet=3.0103;FS=13.516;MLEAC=1;MLEAF=0.500;MQ=40.57;MQRankSum=-5.441;QD=10.87;ReadPosRankSum=-0.076;SOR=2.910	GT:AD:DP:GQ:PL	0/1:40,15:55:99:635,0,1701
3R	17617869	.	A	AGGGTT	555.73	.	AC=1;AF=0.500;AN=2;BaseQRankSum=-0.560;ClippingRankSum=0.000;DP=56;ExcessHet=3.0103;FS=13.652;MLEAC=1;MLEAF=0.500;MQ=40.85;MQRankSum=-5.346;QD=9.92;ReadPosRankSum=-0.508;SOR=3.033	GT:AD:DP:GQ:PL	0/1:40,16:56:99:593,0,1705
3R	17617870	.	C	G	564.77	.	AC=1;AF=0.500;AN=2;BaseQRankSum=2.432;ClippingRankSum=0.000;DP=57;ExcessHet=3.0103;FS=9.627;MLEAC=1;MLEAF=0.500;MQ=40.87;MQRankSum=-5.361;QD=9.91;ReadPosRankSum=-0.838;SOR=2.280	GT:AD:DP:GQ:PL	0/1:40,17:57:99:593,0,1705
3R	17617897	.	G	T	654.77	.	AC=1;AF=0.500;AN=2;BaseQRankSum=3.947;ClippingRankSum=0.000;DP=57;ExcessHet=3.0103;FS=17.522;MLEAC=1;MLEAF=0.500;MQ=41.55;MQRankSum=-5.773;QD=11.49;ReadPosRankSum=-1.693;SOR=3.029	GT:AD:DP:GQ:PL	0/1:38,19:57:99:683,0,1615
3R	17617902	.	T	C	648.77	.	AC=1;AF=0.500;AN=2;BaseQRankSum=-1.639;ClippingRankSum=0.000;DP=58;ExcessHet=3.0103;FS=17.862;MLEAC=1;MLEAF=0.500;MQ=41.59;MQRankSum=-5.843;QD=11.19;ReadPosRankSum=-1.135;SOR=3.138	GT:AD:DP:GQ:PL	0/1:39,19:58:99:677,0,1699
3R	17617910	.	G	GA	639.73	.	AC=1;AF=0.500;AN=2;BaseQRankSum=1.975;ClippingRankSum=0.000;DP=56;ExcessHet=3.0103;FS=17.918;MLEAC=1;MLEAF=0.500;MQ=41.56;MQRankSum=-5.731;QD=11.42;ReadPosRankSum=-0.649;SOR=3.113	GT:AD:DP:GQ:PL	0/1:38,18:56:99:677,0,1700
3R	17617923	.	AAT	A	630.73	.	AC=1;AF=0.500;AN=2;BaseQRankSum=2.723;ClippingRankSum=0.000;DP=59;ExcessHet=3.0103;FS=13.836;MLEAC=1;MLEAF=0.500;MQ=41.69;MQRankSum=-5.933;QD=10.69;ReadPosRankSum=-0.050;SOR=2.572	GT:AD:DP:GQ:PL	0/1:41,18:59:99:668,0,1826
3R	17617927	.	A	G	552.77	.	AC=1;AF=0.500;AN=2;BaseQRankSum=0.254;ClippingRankSum=0.000;DP=59;ExcessHet=3.0103;FS=14.111;MLEAC=1;MLEAF=0.500;MQ=41.82;MQRankSum=-5.866;QD=9.37;ReadPosRankSum=-0.836;SOR=2.712	GT:AD:DP:GQ:PL	0/1:42,17:59:99:581,0,1853
3R	17617929	.	A	C	552.77	.	AC=1;AF=0.500;AN=2;BaseQRankSum=-1.102;ClippingRankSum=0.000;DP=61;ExcessHet=3.0103;FS=13.959;MLEAC=1;MLEAF=0.500;MQ=41.89;MQRankSum=-5.993;QD=9.06;ReadPosRankSum=0.587;SOR=2.712	GT:AD:DP:GQ:PL	0/1:44,17:61:99:581,0,1853
3R	17617957	.	T	G	207.77	.	AC=1;AF=0.500;AN=2;BaseQRankSum=1.217;ClippingRankSum=0.000;DP=54;ExcessHet=3.0103;FS=8.979;MLEAC=1;MLEAF=0.500;MQ=42.67;MQRankSum=-6.522;QD=3.85;ReadPosRankSum=-0.213;SOR=1.873	GT:AD:DP:GQ:PL	0/1:39,15:54:99:236,0,898
3R	17618001	.	T	C	255.77	.	AC=1;AF=0.500;AN=2;BaseQRankSum=1.462;ClippingRankSum=0.000;DP=51;ExcessHet=3.0103;FS=9.004;MLEAC=1;MLEAF=0.500;MQ=42.25;MQRankSum=-6.326;QD=5.02;ReadPosRankSum=-1.063;SOR=0.584	GT:AD:DP:GQ:PL	0/1:35,16:51:99:284,0,765
3R	17618047	.	G	A	708.77	.	AC=1;AF=0.500;AN=2;BaseQRankSum=0.683;ClippingRankSum=0.000;DP=53;ExcessHet=3.0103;FS=6.252;MLEAC=1;MLEAF=0.500;MQ=41.21;MQRankSum=-6.954;QD=13.37;ReadPosRankSum=0.670;SOR=0.207	GT:AD:DP:GQ:PL	0/1:33,20:53:99:737,0,1579
3R	17618054	.	T	A	711.77	.	AC=1;AF=0.500;AN=2;BaseQRankSum=-2.418;ClippingRankSum=0.000;DP=52;ExcessHet=3.0103;FS=6.129;MLEAC=1;MLEAF=0.500;MQ=41.16;MQRankSum=-6.875;QD=13.69;ReadPosRankSum=0.630;SOR=0.223	GT:AD:DP:GQ:PL	0/1:32,20:52:99:740,0,1553
3R	17618071	.	A	T	762.77	.	AC=1;AF=0.500;AN=2;BaseQRankSum=-1.298;ClippingRankSum=0.000;DP=51;ExcessHet=3.0103;FS=4.146;MLEAC=1;MLEAF=0.500;MQ=40.94;MQRankSum=-6.760;QD=14.96;ReadPosRankSum=0.680;SOR=0.299	GT:AD:DP:GQ:PL	0/1:30,21:51:99:791,0,1413
3R	17618078	.	A	G	769.77	.	AC=1;AF=0.500;AN=2;BaseQRankSum=-0.113;ClippingRankSum=0.000;DP=46;ExcessHet=3.0103;FS=4.443;MLEAC=1;MLEAF=0.500;MQ=40.72;MQRankSum=-6.327;QD=16.73;ReadPosRankSum=0.276;SOR=0.262	GT:AD:DP:GQ:PL	0/1:25,21:46:99:798,0,1299
3R	17618083	.	ACC	A	772.73	.	AC=1;AF=0.500;AN=2;BaseQRankSum=0.188;ClippingRankSum=0.000;DP=45;ExcessHet=3.0103;FS=2.843;MLEAC=1;MLEAF=0.500;MQ=40.52;MQRankSum=-6.232;QD=17.17;ReadPosRankSum=0.467;SOR=0.284	GT:AD:DP:GQ:PL	0/1:24,21:45:99:810,0,1024
3R	17618091	.	A	G	778.77	.	AC=1;AF=0.500;AN=2;BaseQRankSum=-1.146;ClippingRankSum=0.000;DP=45;ExcessHet=3.0103;FS=2.780;MLEAC=1;MLEAF=0.500;MQ=40.70;MQRankSum=-6.278;QD=17.31;ReadPosRankSum=0.960;SOR=0.315	GT:AD:DP:GQ:PL	0/1:25,20:45:99:807,0,1066
3R	17618095	.	C	T	775.77	.	AC=1;AF=0.500;AN=2;BaseQRankSum=-1.632;ClippingRankSum=0.000;DP=45;ExcessHet=3.0103;FS=4.741;MLEAC=1;MLEAF=0.500;MQ=40.70;MQRankSum=-6.278;QD=17.24;ReadPosRankSum=1.029;SOR=0.228	GT:AD:DP:GQ:PL	0/1:25,20:45:99:804,0,1108
3R	17618098	.	AAT	A	763.73	.	AC=1;AF=0.500;AN=2;BaseQRankSum=0.254;ClippingRankSum=0.000;DP=47;ExcessHet=3.0103;FS=4.661;MLEAC=1;MLEAF=0.500;MQ=40.77;MQRankSum=-6.414;QD=16.25;ReadPosRankSum=0.985;SOR=0.238	GT:AD:DP:GQ:PL	0/1:26,21:47:99:801,0,1122
3R	17618103	.	C	CAGT	795.73	.	AC=1;AF=0.500;AN=2;BaseQRankSum=0.562;ClippingRankSum=0.000;DP=49;ExcessHet=3.0103;FS=4.398;MLEAC=1;MLEAF=0.500;MQ=40.91;MQRankSum=-6.590;QD=16.24;ReadPosRankSum=1.559;SOR=0.278	GT:AD:DP:GQ:PL	0/1:28,21:49:99:833,0,1151
3R	17618194	.	G	T	303.77	.	AC=1;AF=0.500;AN=2;BaseQRankSum=3.601;ClippingRankSum=0.000;DP=43;ExcessHet=3.0103;FS=18.955;MLEAC=1;MLEAF=0.500;MQ=43.11;MQRankSum=-4.841;QD=7.06;ReadPosRankSum=-0.153;SOR=2.545	GT:AD:DP:GQ:PL	0/1:27,16:43:99:332,0,531
3R	17618224	.	A	G	276.77	.	AC=1;AF=0.500;AN=2;BaseQRankSum=0.085;ClippingRankSum=0.000;DP=46;ExcessHet=3.0103;FS=19.065;MLEAC=1;MLEAF=0.500;MQ=43.33;MQRankSum=-4.749;QD=6.02;ReadPosRankSum=0.175;SOR=1.951	GT:AD:DP:GQ:PL	0/1:30,16:46:99:305,0,675
3R	17618245	.	A	G	182.77	.	AC=1;AF=0.500;AN=2;BaseQRankSum=-0.319;ClippingRankSum=0.000;DP=46;ExcessHet=3.0103;FS=16.516;MLEAC=1;MLEAF=0.500;MQ=43.60;MQRankSum=-4.444;QD=3.97;ReadPosRankSum=0.818;SOR=1.437	GT:AD:DP:GQ:PL	0/1:33,13:46:99:211,0,761
3R	17618273	.	G	T	274.77	.	AC=1;AF=0.500;AN=2;BaseQRankSum=0.785;ClippingRankSum=0.000;DP=43;ExcessHet=3.0103;FS=17.171;MLEAC=1;MLEAF=0.500;MQ=43.16;MQRankSum=-3.002;QD=6.39;ReadPosRankSum=-0.158;SOR=1.416	GT:AD:DP:GQ:PL	0/1:33,10:43:99:303,0,1345
3R	17618277	.	T	C	274.77	.	AC=1;AF=0.500;AN=2;BaseQRankSum=-0.144;ClippingRankSum=0.000;DP=42;ExcessHet=3.0103;FS=13.909;MLEAC=1;MLEAF=0.500;MQ=43.18;MQRankSum=-2.647;QD=6.54;ReadPosRankSum=-0.092;SOR=1.158	GT:AD:DP:GQ:PL	0/1:33,9:42:99:303,0,1345
3R	17618341	.	G	A	1005.77	.	AC=2;AF=1.00;AN=2;DP=41;ExcessHet=3.0103;FS=0.000;MLEAC=2;MLEAF=1.00;MQ=43.00;QD=25.14;SOR=1.609	GT:AD:DP:GQ:PL	1/1:0,40:40:99:1034,119,0
3R	17618997	.	A	T	718.77	.	AC=1;AF=0.500;AN=2;BaseQRankSum=-1.858;ClippingRankSum=0.000;DP=50;ExcessHet=3.0103;FS=2.609;MLEAC=1;MLEAF=0.500;MQ=44.00;MQRankSum=0.000;QD=14.38;ReadPosRankSum=0.178;SOR=0.323	GT:AD:DP:GQ:PL	0/1:17,33:50:99:747,0,340
3R	17619136	.	G	T	251.77	.	AC=1;AF=0.500;AN=2;BaseQRankSum=2.745;ClippingRankSum=0.000;DP=55;ExcessHet=3.0103;FS=6.304;MLEAC=1;MLEAF=0.500;MQ=44.00;MQRankSum=0.000;QD=4.58;ReadPosRankSum=0.475;SOR=1.089	GT:AD:DP:GQ:PL	0/1:39,16:55:99:280,0,880
3R	17619222	.	C	T	322.77	.	AC=1;AF=0.500;AN=2;BaseQRankSum=0.220;ClippingRankSum=0.000;DP=54;ExcessHet=3.0103;FS=1.128;MLEAC=1;MLEAF=0.500;MQ=44.00;MQRankSum=0.000;QD=6.21;ReadPosRankSum=0.787;SOR=0.430	GT:AD:DP:GQ:PL	0/1:33,19:52:99:351,0,735
3R	17619347	.	C	T	724.77	.	AC=1;AF=0.500;AN=2;BaseQRankSum=1.217;ClippingRankSum=0.000;DP=50;ExcessHet=3.0103;FS=4.290;MLEAC=1;MLEAF=0.500;MQ=43.47;MQRankSum=-0.995;QD=14.50;ReadPosRankSum=0.310;SOR=0.379	GT:AD:DP:GQ:PL	0/1:17,33:50:99:753,0,278
3R	17619518	.	A	G	117.77	.	AC=1;AF=0.500;AN=2;BaseQRankSum=-2.800;ClippingRankSum=0.000;DP=39;ExcessHet=3.0103;FS=0.000;MLEAC=1;MLEAF=0.500;MQ=43.95;MQRankSum=-1.478;QD=3.18;ReadPosRankSum=-1.278;SOR=0.892	GT:AD:DP:GQ:PL	0/1:26,11:37:99:146,0,612
3R	17619578	.	A	G	264.77	.	AC=1;AF=0.500;AN=2;BaseQRankSum=1.126;ClippingRankSum=0.000;DP=44;ExcessHet=3.0103;FS=5.084;MLEAC=1;MLEAF=0.500;MQ=43.58;MQRankSum=-0.887;QD=6.16;ReadPosRankSum=-1.599;SOR=1.370	GT:AD:DP:GQ:PL	0/1:31,12:43:99:293,0,1167
3R	17619596	.	T	C	203.77	.	AC=1;AF=0.500;AN=2;BaseQRankSum=0.933;ClippingRankSum=0.000;DP=41;ExcessHet=3.0103;FS=5.885;MLEAC=1;MLEAF=0.500;MQ=43.50;MQRankSum=-1.030;QD=5.09;ReadPosRankSum=-0.477;SOR=1.863	GT:AD:DP:GQ:PL	0/1:32,8:40:99:232,0,1218
3R	17619907	.	T	A	264.77	.	AC=1;AF=0.500;AN=2;BaseQRankSum=-1.422;ClippingRankSum=0.000;DP=61;ExcessHet=3.0103;FS=1.122;MLEAC=1;MLEAF=0.500;MQ=43.64;MQRankSum=-0.296;QD=4.34;ReadPosRankSum=0.960;SOR=1.008	GT:AD:DP:GQ:PL	0/1:44,17:61:99:293,0,1014
3R	17620051	.	T	A	364.77	.	AC=1;AF=0.500;AN=2;BaseQRankSum=1.686;ClippingRankSum=0.000;DP=50;ExcessHet=3.0103;FS=1.142;MLEAC=1;MLEAF=0.500;MQ=42.94;MQRankSum=-0.028;QD=7.44;ReadPosRankSum=0.027;SOR=0.495	GT:AD:DP:GQ:PL	0/1:30,19:49:99:393,0,680
3R	17620085	.	T	A	702.77	.	AC=1;AF=0.500;AN=2;BaseQRankSum=-0.247;ClippingRankSum=0.000;DP=51;ExcessHet=3.0103;FS=0.000;MLEAC=1;MLEAF=0.500;MQ=42.96;MQRankSum=0.068;QD=14.06;ReadPosRankSum=-0.098;SOR=0.752	GT:AD:DP:GQ:PL	0/1:30,20:50:99:731,0,1385
3R	17620095	.	C	A	701.77	.	AC=1;AF=0.500;AN=2;BaseQRankSum=0.019;ClippingRankSum=0.000;DP=53;ExcessHet=3.0103;FS=0.000;MLEAC=1;MLEAF=0.500;MQ=43.00;MQRankSum=0.104;QD=13.50;ReadPosRankSum=0.039;SOR=0.776	GT:AD:DP:GQ:PL	0/1:31,21:52:99:730,0,1418
3R	17620220	.	A	G	399.77	.	AC=1;AF=0.500;AN=2;BaseQRankSum=1.364;ClippingRankSum=0.000;DP=52;ExcessHet=3.0103;FS=2.958;MLEAC=1;MLEAF=0.500;MQ=43.35;MQRankSum=-0.036;QD=7.69;ReadPosRankSum=-1.813;SOR=0.326	GT:AD:DP:GQ:PL	0/1:39,13:52:99:428,0,1598
3R	17620221	.	G	C	399.77	.	AC=1;AF=0.500;AN=2;BaseQRankSum=3.934;ClippingRankSum=0.000;DP=52;ExcessHet=3.0103;FS=2.958;MLEAC=1;MLEAF=0.500;MQ=43.35;MQRankSum=-0.036;QD=7.69;ReadPosRankSum=-1.851;SOR=0.326	GT:AD:DP:GQ:PL	0/1:39,13:52:99:428,0,1598
3R	17620226	.	T	A	312.77	.	AC=1;AF=0.500;AN=2;BaseQRankSum=0.678;ClippingRankSum=0.000;DP=50;ExcessHet=3.0103;FS=1.380;MLEAC=1;MLEAF=0.500;MQ=43.33;MQRankSum=-0.233;QD=6.26;ReadPosRankSum=-0.859;SOR=0.439	GT:AD:DP:GQ:PL	0/1:39,11:50:99:341,0,1646
3R	17620243	.	A	T	293.77	.	AC=1;AF=0.500;AN=2;BaseQRankSum=-1.125;ClippingRankSum=0.000;DP=50;ExcessHet=3.0103;FS=0.000;MLEAC=1;MLEAF=0.500;MQ=43.33;MQRankSum=-0.233;QD=5.88;ReadPosRankSum=-0.332;SOR=0.624	GT:AD:DP:GQ:PL	0/1:39,11:50:99:322,0,1597
3R	17620269	.	T	G	174.77	.	AC=1;AF=0.500;AN=2;BaseQRankSum=-0.071;ClippingRankSum=0.000;DP=49;ExcessHet=3.0103;FS=0.000;MLEAC=1;MLEAF=0.500;MQ=43.48;MQRankSum=-0.219;QD=3.57;ReadPosRankSum=-0.927;SOR=0.733	GT:AD:DP:GQ:PL	0/1:36,13:49:99:203,0,1458
3R	17620276	.	T	A	897.77	.	AC=1;AF=0.500;AN=2;BaseQRankSum=0.158;ClippingRankSum=0.000;DP=53;ExcessHet=3.0103;FS=0.000;MLEAC=1;MLEAF=0.500;MQ=43.52;MQRankSum=0.275;QD=16.94;ReadPosRankSum=0.576;SOR=0.570	GT:AD:DP:GQ:PL	0/1:14,39:53:99:926,0,454
3R	17620303	.	A	G	449.77	.	AC=1;AF=0.500;AN=2;BaseQRankSum=-2.359;ClippingRankSum=0.000;DP=59;ExcessHet=3.0103;FS=0.000;MLEAC=1;MLEAF=0.500;MQ=43.57;MQRankSum=-0.425;QD=7.62;ReadPosRankSum=0.475;SOR=0.638	GT:AD:DP:GQ:PL	0/1:45,14:59:99:478,0,1886
3R	17620305	.	C	T	449.77	.	AC=1;AF=0.500;AN=2;BaseQRankSum=-0.474;ClippingRankSum=0.000;DP=61;ExcessHet=3.0103;FS=0.000;MLEAC=1;MLEAF=0.500;MQ=43.67;MQRankSum=-0.704;QD=7.37;ReadPosRankSum=0.089;SOR=0.551	GT:AD:DP:GQ:PL	0/1:46,15:61:99:478,0,1886
3R	17620917	.	T	A	688.77	.	AC=1;AF=0.500;AN=2;BaseQRankSum=3.080;ClippingRankSum=0.000;DP=61;ExcessHet=3.0103;FS=0.000;MLEAC=1;MLEAF=0.500;MQ=44.00;MQRankSum=0.000;QD=11.29;ReadPosRankSum=0.669;SOR=0.643	GT:AD:DP:GQ:PL	0/1:41,20:61:99:717,0,2533
3R	17620918	.	A	T	688.77	.	AC=1;AF=0.500;AN=2;BaseQRankSum=1.969;ClippingRankSum=0.000;DP=62;ExcessHet=3.0103;FS=0.000;MLEAC=1;MLEAF=0.500;MQ=44.00;MQRankSum=0.000;QD=11.11;ReadPosRankSum=1.184;SOR=0.668	GT:AD:DP:GQ:PL	0/1:43,19:62:99:717,0,2533
3R	17620920	.	GA	G	650.73	.	AC=1;AF=0.500;AN=2;BaseQRankSum=-1.002;ClippingRankSum=0.000;DP=62;ExcessHet=3.0103;FS=1.059;MLEAC=1;MLEAF=0.500;MQ=44.00;MQRankSum=0.000;QD=10.50;ReadPosRankSum=1.168;SOR=0.498	GT:AD:DP:GQ:PL	0/1:43,19:62:99:688,0,2536
3R	17621079	.	AT	A	382.73	.	AC=1;AF=0.500;AN=2;BaseQRankSum=0.364;ClippingRankSum=0.000;DP=65;ExcessHet=3.0103;FS=3.578;MLEAC=1;MLEAF=0.500;MQ=44.00;MQRankSum=0.000;QD=6.08;ReadPosRankSum=-2.312;SOR=0.349	GT:AD:DP:GQ:PL	0/1:38,25:63:99:420,0,763
3R	17621225	.	A	G	909.77	.	AC=1;AF=0.500;AN=2;BaseQRankSum=-0.757;ClippingRankSum=0.000;DP=72;ExcessHet=3.0103;FS=0.927;MLEAC=1;MLEAF=0.500;MQ=43.93;MQRankSum=-0.371;QD=12.64;ReadPosRankSum=1.437;SOR=0.540	GT:AD:DP:GQ:PL	0/1:46,26:72:99:938,0,2081
3R	17621231	.	T	G	879.77	.	AC=1;AF=0.500;AN=2;BaseQRankSum=-1.736;ClippingRankSum=0.000;DP=71;ExcessHet=3.0103;FS=0.000;MLEAC=1;MLEAF=0.500;MQ=43.97;MQRankSum=-1.327;QD=12.39;ReadPosRankSum=2.054;SOR=0.605	GT:AD:DP:GQ:PL	0/1:46,25:71:99:908,0,2132
3R	17621282	.	TA	T	930.73	.	AC=1;AF=0.500;AN=2;BaseQRankSum=-0.167;ClippingRankSum=0.000;DP=76;ExcessHet=3.0103;FS=0.909;MLEAC=1;MLEAF=0.500;MQ=43.92;MQRankSum=1.076;QD=12.25;ReadPosRankSum=-0.565;SOR=0.662	GT:AD:DP:GQ:PL	0/1:49,27:76:99:968,0,3639
3R	17621285	.	TCCAATA	T	927.73	.	AC=1;AF=0.500;AN=2;BaseQRankSum=-1.745;ClippingRankSum=0.000;DP=79;ExcessHet=3.0103;FS=1.911;MLEAC=1;MLEAF=0.500;MQ=43.93;MQRankSum=1.045;QD=11.74;SOR=0.637	GT:AD:DP:GQ:PL	0/1:52,27:79:99:965,0,3665
3R	17621402	.	A	C	776.77	.	AC=1;AF=0.500;AN=2;BaseQRankSum=-1.531;ClippingRankSum=0.000;DP=67;ExcessHet=3.0103;FS=0.946;MLEAC=1;MLEAF=0.500;MQ=43.85;MQRankSum=-0.737;QD=11.77;ReadPosRankSum=-0.116;SOR=0.876	GT:AD:DP:GQ:PL	0/1:28,38:66:99:805,0,577
3R	17621513	.	C	T	385.77	.	AC=1;AF=0.500;AN=2;BaseQRankSum=2.508;ClippingRankSum=0.000;DP=57;ExcessHet=3.0103;FS=7.568;MLEAC=1;MLEAF=0.500;MQ=44.00;MQRankSum=0.000;QD=6.77;ReadPosRankSum=1.549;SOR=0.379	GT:AD:DP:GQ:PL	0/1:36,21:57:99:414,0,784
3R	17621638	.	G	A	1080.77	.	AC=2;AF=1.00;AN=2;DP=40;ExcessHet=3.0103;FS=0.000;MLEAC=2;MLEAF=1.00;MQ=43.67;QD=27.02;SOR=0.902	GT:AD:DP:GQ:PL	1/1:0,40:40:99:1109,120,0
3R	17621792	.	G	A	721.77	.	AC=1;AF=0.500;AN=2;BaseQRankSum=0.992;ClippingRankSum=0.000;DP=52;ExcessHet=3.0103;FS=10.676;MLEAC=1;MLEAF=0.500;MQ=44.00;MQRankSum=0.000;QD=13.88;ReadPosRankSum=-2.114;SOR=1.176	GT:AD:DP:GQ:PL	0/1:19,33:52:99:750,0,357
3R	17621847	.	C	T	607.77	.	AC=1;AF=0.500;AN=2;BaseQRankSum=-0.872;ClippingRankSum=0.000;DP=46;ExcessHet=3.0103;FS=0.000;MLEAC=1;MLEAF=0.500;MQ=44.00;MQRankSum=0.000;QD=13.21;ReadPosRankSum=0.740;SOR=0.577	GT:AD:DP:GQ:PL	0/1:17,29:46:99:636,0,339
3R	17622186	.	G	T	283.77	.	AC=1;AF=0.500;AN=2;BaseQRankSum=1.136;ClippingRankSum=0.000;DP=58;ExcessHet=3.0103;FS=5.959;MLEAC=1;MLEAF=0.500;MQ=43.93;MQRankSum=-1.434;QD=4.98;ReadPosRankSum=-0.021;SOR=1.012	GT:AD:DP:GQ:PL	0/1:39,18:57:99:312,0,837
3R	17622297	.	C	G	363.77	.	AC=1;AF=0.500;AN=2;BaseQRankSum=0.378;ClippingRankSum=0.000;DP=61;ExcessHet=3.0103;FS=0.000;MLEAC=1;MLEAF=0.500;MQ=43.81;MQRankSum=-1.721;QD=5.96;ReadPosRankSum=0.141;SOR=0.685	GT:AD:DP:GQ:PL	0/1:40,21:61:99:392,0,906
3R	17622335	.	G	A	669.77	.	AC=1;AF=0.500;AN=2;BaseQRankSum=0.334;ClippingRankSum=0.000;DP=60;ExcessHet=3.0103;FS=1.046;MLEAC=1;MLEAF=0.500;MQ=43.84;MQRankSum=-2.745;QD=11.35;ReadPosRankSum=-0.018;SOR=0.990	GT:AD:DP:GQ:PL	0/1:38,21:59:99:698,0,1774
3R	17622341	.	C	A	644.77	.	AC=1;AF=0.500;AN=2;BaseQRankSum=0.046;ClippingRankSum=0.000;DP=57;ExcessHet=3.0103;FS=2.413;MLEAC=1;MLEAF=0.500;MQ=43.86;MQRankSum=-3.007;QD=11.31;ReadPosRankSum=0.650;SOR=1.112	GT:AD:DP:GQ:PL	0/1:39,18:57:99:673,0,1813
3R	17622435	.	A	G	766.77	.	AC=1;AF=0.500;AN=2;BaseQRankSum=0.929;ClippingRankSum=0.000;DP=76;ExcessHet=3.0103;FS=2.062;MLEAC=1;MLEAF=0.500;MQ=43.59;MQRankSum=-4.130;QD=10.09;ReadPosRankSum=1.008;SOR=0.936	GT:AD:DP:GQ:PL	0/1:53,23:76:99:795,0,9070
3R	17622443	.	T	TAAC	804.73	.	AC=1;AF=0.500;AN=2;BaseQRankSum=-1.509;ClippingRankSum=0.000;DP=77;ExcessHet=3.0103;FS=2.104;MLEAC=1;MLEAF=0.500;MQ=43.47;MQRankSum=-3.534;QD=10.45;ReadPosRankSum=0.451;SOR=1.039	GT:AD:DP:GQ:PL	0/1:55,22:77:99:842,0,9261
3R	17622444	.	T	TTTGGATC	798.73	.	AC=1;AF=0.500;AN=2;BaseQRankSum=2.504;ClippingRankSum=0.000;DP=76;ExcessHet=3.0103;FS=2.122;MLEAC=1;MLEAF=0.500;MQ=43.47;MQRankSum=-3.486;QD=10.51;ReadPosRankSum=0.201;SOR=1.085	GT:AD:DP:GQ:PL	0/1:54,22:76:99:836,0,9309
3R	17622466	.	T	A	742.77	.	AC=1;AF=0.500;AN=2;BaseQRankSum=-0.229;ClippingRankSum=0.000;DP=78;ExcessHet=3.0103;FS=0.934;MLEAC=1;MLEAF=0.500;MQ=43.10;MQRankSum=-3.254;QD=9.52;ReadPosRankSum=-2.681;SOR=0.801	GT:AD:DP:GQ:PL	0/1:54,24:78:99:771,0,8697
3R	17622622	.	G	C	545.77	.	AC=1;AF=0.500;AN=2;BaseQRankSum=-0.555;ClippingRankSum=0.000;DP=52;ExcessHet=3.0103;FS=6.114;MLEAC=1;MLEAF=0.500;MQ=42.77;MQRankSum=-0.725;QD=10.50;ReadPosRankSum=-1.608;SOR=0.857	GT:AD:DP:GQ:PL	0/1:35,17:52:99:574,0,1472
3R	17622624	.	T	C	545.77	.	AC=1;AF=0.500;AN=2;BaseQRankSum=0.908;ClippingRankSum=0.000;DP=53;ExcessHet=3.0103;FS=4.292;MLEAC=1;MLEAF=0.500;MQ=42.80;MQRankSum=-0.944;QD=10.30;ReadPosRankSum=-1.029;SOR=0.716	GT:AD:DP:GQ:PL	0/1:37,16:53:99:574,0,1472
3R	17622670	.	A	T	1775.77	.	AC=2;AF=1.00;AN=2;DP=66;ExcessHet=3.0103;FS=0.000;MLEAC=2;MLEAF=1.00;MQ=43.14;QD=26.91;SOR=0.754	GT:AD:DP:GQ:PL	1/1:0,66:66:99:1804,198,0
3R	17622686	.	TA	T	1273.73	.	AC=2;AF=1.00;AN=2;DP=67;ExcessHet=3.0103;FS=0.000;MLEAC=2;MLEAF=1.00;MQ=43.15;QD=20.88;SOR=0.941	GT:AD:DP:GQ:PL	1/1:0,61:61:99:1311,182,0
3R	17622723	.	C	T	900.77	.	AC=1;AF=0.500;AN=2;BaseQRankSum=-0.417;ClippingRankSum=0.000;DP=64;ExcessHet=3.0103;FS=8.830;MLEAC=1;MLEAF=0.500;MQ=43.76;MQRankSum=-0.887;QD=14.07;ReadPosRankSum=-1.074;SOR=1.253	GT:AD:DP:GQ:PL	0/1:39,25:64:99:929,0,1577
3R	17622731	.	G	T	897.77	.	AC=1;AF=0.500;AN=2;BaseQRankSum=0.863;ClippingRankSum=0.000;DP=66;ExcessHet=3.0103;FS=8.957;MLEAC=1;MLEAF=0.500;MQ=43.77;MQRankSum=-0.951;QD=13.60;ReadPosRankSum=-0.298;SOR=1.226	GT:AD:DP:GQ:PL	0/1:41,25:66:99:926,0,1603
3R	17622742	.	C	A	960.77	.	AC=1;AF=0.500;AN=2;BaseQRankSum=0.779;ClippingRankSum=0.000;DP=66;ExcessHet=3.0103;FS=11.690;MLEAC=1;MLEAF=0.500;MQ=43.77;MQRankSum=1.144;QD=14.56;ReadPosRankSum=-0.848;SOR=1.316	GT:AD:DP:GQ:PL	0/1:23,43:66:99:989,0,430
3R	17622755	.	C	T	434.77	.	AC=1;AF=0.500;AN=2;BaseQRankSum=0.550;ClippingRankSum=0.000;DP=63;ExcessHet=3.0103;FS=9.084;MLEAC=1;MLEAF=0.500;MQ=43.91;MQRankSum=-2.225;QD=6.90;ReadPosRankSum=0.156;SOR=1.119	GT:AD:DP:GQ:PL	0/1:39,24:63:99:463,0,888
3R	17622869	.	C	CA	319.73	.	AC=1;AF=0.500;AN=2;BaseQRankSum=2.877;ClippingRankSum=0.000;DP=57;ExcessHet=3.0103;FS=2.374;MLEAC=1;MLEAF=0.500;MQ=43.97;MQRankSum=0.836;QD=5.92;ReadPosRankSum=0.346;SOR=0.561	GT:AD:DP:GQ:PL	0/1:33,21:54:99:357,0,614
3R	17622933	.	T	C	519.77	.	AC=1;AF=0.500;AN=2;BaseQRankSum=-1.621;ClippingRankSum=0.000;DP=61;ExcessHet=3.0103;FS=6.954;MLEAC=1;MLEAF=0.500;MQ=43.94;MQRankSum=1.294;QD=8.52;ReadPosRankSum=0.742;SOR=0.923	GT:AD:DP:GQ:PL	0/1:34,27:61:99:548,0,776
3R	17623159	.	T	G	439.77	.	AC=1;AF=0.500;AN=2;BaseQRankSum=-1.223;ClippingRankSum=0.000;DP=58;ExcessHet=3.0103;FS=0.000;MLEAC=1;MLEAF=0.500;MQ=43.54;MQRankSum=2.545;QD=7.58;ReadPosRankSum=-0.952;SOR=0.627	GT:AD:DP:GQ:PL	0/1:34,24:58:99:468,0,758
3R	17623292	.	A	C	1374.77	.	AC=2;AF=1.00;AN=2;DP=54;ExcessHet=3.0103;FS=0.000;MLEAC=2;MLEAF=1.00;MQ=43.14;QD=25.46;SOR=0.846	GT:AD:DP:GQ:PL	1/1:0,54:54:99:1403,160,0
3R	17623338	.	T	TACA	1897.73	.	AC=2;AF=1.00;AN=2;DP=47;ExcessHet=3.0103;FS=0.000;MLEAC=2;MLEAF=1.00;MQ=42.88;QD=31.95;SOR=0.739	GT:AD:DP:GQ:PL	1/1:0,43:43:99:1935,129,0
3R	17623341	.	C	CGAAA	1160.73	.	AC=1;AF=0.500;AN=2;BaseQRankSum=-0.779;ClippingRankSum=0.000;DP=43;ExcessHet=3.0103;FS=1.227;MLEAC=1;MLEAF=0.500;MQ=42.84;MQRankSum=-4.702;QD=27.64;ReadPosRankSum=-1.039;SOR=0.864	GT:AD:DP:GQ:PL	0/1:17,25:42:99:1198,0,622
3R	17623342	.	T	G,TTAGAGTCTAGGG	1970.73	.	AC=1,1;AF=0.500,0.500;AN=2;DP=45;ExcessHet=3.0103;FS=0.000;MLEAC=1,1;MLEAF=0.500,0.500;MQ=42.89;QD=25.55;SOR=0.693	GT:AD:DP:GQ:PL	1/2:0,17,27:44:99:2008,1258,1242,717,0,621
3R	17623350	.	C	T	1155.77	.	AC=1;AF=0.500;AN=2;BaseQRankSum=0.725;ClippingRankSum=0.000;DP=47;ExcessHet=3.0103;FS=0.000;MLEAC=1;MLEAF=0.500;MQ=42.94;MQRankSum=-4.139;QD=24.59;ReadPosRankSum=-1.584;SOR=0.713	GT:AD:DP:GQ:PL	0/1:17,30:47:99:1184,0,621
3R	17623364	.	G	A	633.77	.	AC=1;AF=0.500;AN=2;BaseQRankSum=-2.626;ClippingRankSum=0.000;DP=43;ExcessHet=3.0103;FS=2.670;MLEAC=1;MLEAF=0.500;MQ=42.93;MQRankSum=4.402;QD=14.74;ReadPosRankSum=0.025;SOR=1.165	GT:AD:DP:GQ:PL	0/1:25,18:43:99:662,0,1110
3R	17623546	.	C	T	669.77	.	AC=1;AF=0.500;AN=2;BaseQRankSum=-0.474;ClippingRankSum=0.000;DP=54;ExcessHet=3.0103;FS=0.000;MLEAC=1;MLEAF=0.500;MQ=43.28;MQRankSum=-2.115;QD=12.40;ReadPosRankSum=0.363;SOR=0.765	GT:AD:DP:GQ:PL	0/1:22,32:54:99:698,0,438
3R	17623859	.	A	G	1425.77	.	AC=2;AF=1.00;AN=2;DP=52;ExcessHet=3.0103;FS=0.000;MLEAC=2;MLEAF=1.00;MQ=44.00;QD=27.42;SOR=0.770	GT:AD:DP:GQ:PL	1/1:0,52:52:99:1454,156,0
3R	17623970	.	T	G	1037.77	.	AC=1;AF=0.500;AN=2;BaseQRankSum=0.781;ClippingRankSum=0.000;DP=63;ExcessHet=3.0103;FS=15.656;MLEAC=1;MLEAF=0.500;MQ=44.00;MQRankSum=0.000;QD=16.47;ReadPosRankSum=1.764;SOR=0.857	GT:AD:DP:GQ:PL	0/1:18,45:63:99:1066,0,297
3R	17624318	.	G	A	1215.77	.	AC=2;AF=1.00;AN=2;DP=45;ExcessHet=3.0103;FS=0.000;MLEAC=2;MLEAF=1.00;MQ=43.52;QD=27.02;SOR=1.038	GT:AD:DP:GQ:PL	1/1:0,45:45:99:1244,135,0
3R	17624448	.	T	C	1354.77	.	AC=2;AF=1.00;AN=2;BaseQRankSum=-0.070;ClippingRankSum=0.000;DP=53;ExcessHet=3.0103;FS=0.000;MLEAC=2;MLEAF=1.00;MQ=42.82;MQRankSum=-0.803;QD=26.05;ReadPosRankSum=-0.433;SOR=1.078	GT:AD:DP:GQ:PL	1/1:1,51:52:99:1383,128,0
3R	17624512	.	C	CTGCAACGCACTGCAA	1879.73	.	AC=2;AF=1.00;AN=2;DP=42;ExcessHet=3.0103;FS=0.000;MLEAC=2;MLEAF=1.00;MQ=42.07;QD=32.17;SOR=1.445	GT:AD:DP:GQ:PL	1/1:0,40:40:99:1917,129,0
3R	17624520	.	C	A	1902.77	.	AC=2;AF=1.00;AN=2;DP=44;ExcessHet=3.0103;FS=0.000;MLEAC=2;MLEAF=1.00;MQ=41.85;QD=27.86;SOR=1.508	GT:AD:DP:GQ:PL	1/1:0,44:44:99:1931,132,0
3R	17624539	.	G	C	1247.77	.	AC=2;AF=1.00;AN=2;DP=40;ExcessHet=3.0103;FS=0.000;MLEAC=2;MLEAF=1.00;MQ=41.23;QD=31.19;SOR=1.151	GT:AD:DP:GQ:PL	1/1:0,40:40:99:1276,120,0
3R	17624540	.	C	A	136.77	.	AC=1;AF=0.500;AN=2;BaseQRankSum=-0.015;ClippingRankSum=0.000;DP=41;ExcessHet=3.0103;FS=3.203;MLEAC=1;MLEAF=0.500;MQ=41.22;MQRankSum=0.431;QD=3.34;ReadPosRankSum=0.972;SOR=1.402	GT:AD:DP:GQ:PL	0/1:30,11:41:99:165,0,669
3R	17624554	.	C	T	627.77	.	AC=1;AF=0.500;AN=2;BaseQRankSum=1.037;ClippingRankSum=0.000;DP=38;ExcessHet=3.0103;FS=1.496;MLEAC=1;MLEAF=0.500;MQ=40.76;MQRankSum=-0.990;QD=16.52;ReadPosRankSum=-1.012;SOR=0.356	GT:AD:DP:GQ:PL	0/1:10,28:38:99:656,0,161
3R	17624650	.	ACC	AATCC,A	1529.73	.	AC=1,1;AF=0.500,0.500;AN=2;DP=38;ExcessHet=3.0103;FS=0.000;MLEAC=1,1;MLEAF=0.500,0.500;MQ=40.88;QD=30.15;SOR=0.798	GT:AD:DP:GQ:PL	1/2:0,10,28:38:99:1567,715,604,276,0,163
3R	17624651	.	CCT	C	125.73	.	AC=1;AF=0.500;AN=2;BaseQRankSum=-1.029;ClippingRankSum=0.000;DP=38;ExcessHet=3.0103;FS=1.433;MLEAC=1;MLEAF=0.500;MQ=40.88;MQRankSum=0.929;QD=3.31;ReadPosRankSum=-0.630;SOR=1.085	GT:AD:DP:GQ:PL	0/1:28,10:38:99:163,0,604
3R	17624653	.	T	TTC	566.73	.	AC=1;AF=0.500;AN=2;BaseQRankSum=1.250;ClippingRankSum=0.000;DP=38;ExcessHet=3.0103;FS=1.433;MLEAC=1;MLEAF=0.500;MQ=40.88;MQRankSum=-0.892;QD=14.91;ReadPosRankSum=0.763;SOR=0.412	GT:AD:DP:GQ:PL	0/1:10,28:38:99:604,0,163
3R	17624733	.	T	C	1546.77	.	AC=2;AF=1.00;AN=2;DP=34;ExcessHet=3.0103;FS=0.000;MLEAC=2;MLEAF=1.00;MQ=42.37;QD=32.55;SOR=0.811	GT:AD:DP:GQ:PL	1/1:0,34:34:99:1575,105,0
3R	17624737	.	A	T	1456.77	.	AC=2;AF=1.00;AN=2;DP=33;ExcessHet=3.0103;FS=0.000;MLEAC=2;MLEAF=1.00;MQ=42.38;QD=30.01;SOR=0.880	GT:AD:DP:GQ:PL	1/1:0,33:33:99:1485,99,0
3R	17624747	.	A	T	1411.77	.	AC=2;AF=1.00;AN=2;DP=31;ExcessHet=3.0103;FS=0.000;MLEAC=2;MLEAF=1.00;MQ=42.34;QD=25.68;SOR=1.044	GT:AD:DP:GQ:PL	1/1:0,31:31:96:1440,96,0
3R	17624798	.	T	A	943.77	.	AC=2;AF=1.00;AN=2;DP=21;ExcessHet=3.0103;FS=0.000;MLEAC=2;MLEAF=1.00;MQ=42.91;QD=30.96;SOR=0.784	GT:AD:DP:GQ:PL	1/1:0,21:21:66:972,66,0
3R	17624800	.	T	A	898.77	.	AC=2;AF=1.00;AN=2;DP=18;ExcessHet=3.0103;FS=0.000;MLEAC=2;MLEAF=1.00;MQ=42.95;QD=25.68;SOR=0.914	GT:AD:DP:GQ:PL	1/1:0,18:18:63:927,63,0
3R	17624884	.	G	A	513.77	.	AC=1;AF=0.500;AN=2;BaseQRankSum=0.204;ClippingRankSum=0.000;DP=35;ExcessHet=3.0103;FS=3.074;MLEAC=1;MLEAF=0.500;MQ=41.58;MQRankSum=-2.268;QD=14.68;ReadPosRankSum=-0.613;SOR=0.330	GT:AD:DP:GQ:PL	0/1:11,24:35:99:542,0,201
3R	17624887	.	A	G	1546.77	.	AC=2;AF=1.00;AN=2;DP=35;ExcessHet=3.0103;FS=0.000;MLEAC=2;MLEAF=1.00;MQ=41.58;QD=34.42;SOR=0.869	GT:AD:DP:GQ:PL	1/1:0,35:35:99:1575,105,0
3R	17624890	.	T	C	1546.77	.	AC=2;AF=1.00;AN=2;DP=35;ExcessHet=3.0103;FS=0.000;MLEAC=2;MLEAF=1.00;MQ=41.58;QD=29.73;SOR=0.869	GT:AD:DP:GQ:PL	1/1:0,35:35:99:1575,105,0
3R	17624901	.	A	T	961.77	.	AC=2;AF=1.00;AN=2;DP=37;ExcessHet=3.0103;FS=0.000;MLEAC=2;MLEAF=1.00;MQ=41.63;QD=25.99;SOR=0.859	GT:AD:DP:GQ:PL	1/1:0,37:37:99:990,110,0
3R	17624942	.	T	A	1317.77	.	AC=2;AF=1.00;AN=2;DP=49;ExcessHet=3.0103;FS=0.000;MLEAC=2;MLEAF=1.00;MQ=42.07;QD=26.89;SOR=1.473	GT:AD:DP:GQ:PL	1/1:0,49:49:99:1346,147,0
3R	17624981	.	A	G	1411.77	.	AC=2;AF=1.00;AN=2;DP=54;ExcessHet=3.0103;FS=0.000;MLEAC=2;MLEAF=1.00;MQ=43.16;QD=26.14;SOR=1.567	GT:AD:DP:GQ:PL	1/1:0,54:54:99:1440,161,0
3R	17624995	.	G	A	1283.77	.	AC=2;AF=1.00;AN=2;DP=47;ExcessHet=3.0103;FS=0.000;MLEAC=2;MLEAF=1.00;MQ=43.64;QD=27.31;SOR=1.514	GT:AD:DP:GQ:PL	1/1:0,47:47:99:1312,141,0
3R	17625016	.	G	T	1465.77	.	AC=2;AF=1.00;AN=2;DP=54;ExcessHet=3.0103;FS=0.000;MLEAC=2;MLEAF=1.00;MQ=43.68;QD=27.14;SOR=1.329	GT:AD:DP:GQ:PL	1/1:0,54:54:99:1494,162,0
3R	17625179	.	A	G	1379.77	.	AC=2;AF=1.00;AN=2;DP=52;ExcessHet=3.0103;FS=0.000;MLEAC=2;MLEAF=1.00;MQ=43.96;QD=26.53;SOR=1.036	GT:AD:DP:GQ:PL	1/1:0,52:52:99:1408,156,0
3R	17625494	.	G	C	1391.77	.	AC=2;AF=1.00;AN=2;DP=51;ExcessHet=3.0103;FS=0.000;MLEAC=2;MLEAF=1.00;MQ=43.96;QD=27.29;SOR=0.732	GT:AD:DP:GQ:PL	1/1:0,51:51:99:1420,153,0
3R	17625544	.	C	T	1590.77	.	AC=2;AF=1.00;AN=2;DP=59;ExcessHet=3.0103;FS=0.000;MLEAC=2;MLEAF=1.00;MQ=43.93;QD=26.96;SOR=0.950	GT:AD:DP:GQ:PL	1/1:0,59:59:99:1619,177,0
3R	17625731	.	C	G	898.77	.	AC=1;AF=0.500;AN=2;BaseQRankSum=-1.445;ClippingRankSum=0.000;DP=56;ExcessHet=3.0103;FS=11.637;MLEAC=1;MLEAF=0.500;MQ=43.72;MQRankSum=-1.043;QD=16.05;ReadPosRankSum=-0.296;SOR=1.146	GT:AD:DP:GQ:PL	0/1:15,41:56:99:927,0,246
3R	17625849	.	A	G	1177.77	.	AC=2;AF=1.00;AN=2;DP=45;ExcessHet=3.0103;FS=0.000;MLEAC=2;MLEAF=1.00;MQ=43.94;QD=26.77;SOR=0.784	GT:AD:DP:GQ:PL	1/1:0,44:44:99:1206,132,0
3R	17626272	.	A	ATTT,ATTTTTTT	1439.73	.	AC=1,1;AF=0.500,0.500;AN=2;DP=38;ExcessHet=3.0103;FS=0.000;MLEAC=1,1;MLEAF=0.500,0.500;MQ=43.41;QD=26.93;SOR=1.508	GT:AD:DP:GQ:PL	1/2:2,19,6:27:99:1477,315,231,669,0,642
3R	17626276	.	C	T	1621.77	.	AC=2;AF=1.00;AN=2;DP=42;ExcessHet=3.0103;FS=0.000;MLEAC=2;MLEAF=1.00;MQ=43.40;QD=28.44;SOR=1.609	GT:AD:DP:GQ:PL	1/1:0,40:40:99:1650,127,0
3R	17626487	.	C	G	587.77	.	AC=1;AF=0.500;AN=2;BaseQRankSum=2.154;ClippingRankSum=0.000;DP=45;ExcessHet=3.0103;FS=0.000;MLEAC=1;MLEAF=0.500;MQ=44.00;MQRankSum=0.000;QD=13.06;ReadPosRankSum=-1.084;SOR=0.801	GT:AD:DP:GQ:PL	0/1:16,29:45:99:616,0,256
3R	17626536	.	C	T	505.77	.	AC=1;AF=0.500;AN=2;BaseQRankSum=2.491;ClippingRankSum=0.000;DP=42;ExcessHet=3.0103;FS=2.867;MLEAC=1;MLEAF=0.500;MQ=44.00;MQRankSum=0.000;QD=12.04;ReadPosRankSum=-0.267;SOR=0.294	GT:AD:DP:GQ:PL	0/1:18,24:42:99:534,0,340
3R	17626600	.	A	C	1077.77	.	AC=2;AF=1.00;AN=2;DP=38;ExcessHet=3.0103;FS=0.000;MLEAC=2;MLEAF=1.00;MQ=43.74;QD=28.36;SOR=0.798	GT:AD:DP:GQ:PL	1/1:0,38:38:99:1106,114,0
3R	17626613	.	C	G	960.77	.	AC=1;AF=0.500;AN=2;BaseQRankSum=0.915;ClippingRankSum=0.000;DP=39;ExcessHet=3.0103;FS=1.302;MLEAC=1;MLEAF=0.500;MQ=43.70;MQRankSum=0.024;QD=24.64;ReadPosRankSum=0.125;SOR=0.741	GT:AD:DP:GQ:PL	0/1:13,26:39:99:989,0,450
3R	17626623	.	C	A	958.77	.	AC=1;AF=0.500;AN=2;BaseQRankSum=1.275;ClippingRankSum=0.000;DP=38;ExcessHet=3.0103;FS=0.000;MLEAC=1;MLEAF=0.500;MQ=43.74;MQRankSum=0.315;QD=25.23;ReadPosRankSum=-0.517;SOR=0.635	GT:AD:DP:GQ:PL	0/1:13,25:38:99:987,0,447
3R	17626715	.	T	A	222.77	.	AC=1;AF=0.500;AN=2;BaseQRankSum=0.012;ClippingRankSum=0.000;DP=48;ExcessHet=3.0103;FS=2.792;MLEAC=1;MLEAF=0.500;MQ=43.96;MQRankSum=0.688;QD=4.64;ReadPosRankSum=0.293;SOR=1.329	GT:AD:DP:GQ:PL	0/1:34,14:48:99:251,0,797
3R	17626891	.	G	T	311.77	.	AC=1;AF=0.500;AN=2;BaseQRankSum=-1.540;ClippingRankSum=0.000;DP=51;ExcessHet=3.0103;FS=2.526;MLEAC=1;MLEAF=0.500;MQ=43.90;MQRankSum=-0.440;QD=6.11;ReadPosRankSum=-2.240;SOR=0.368	GT:AD:DP:GQ:PL	0/1:33,18:51:99:340,0,717
3R	17627003	.	A	G	1085.77	.	AC=2;AF=1.00;AN=2;DP=42;ExcessHet=3.0103;FS=0.000;MLEAC=2;MLEAF=1.00;MQ=44.00;QD=26.48;SOR=1.075	GT:AD:DP:GQ:PL	1/1:0,41:41:99:1114,123,0
3R	17627313	.	T	G	2221.77	.	AC=2;AF=1.00;AN=2;DP=50;ExcessHet=3.0103;FS=0.000;MLEAC=2;MLEAF=1.00;MQ=43.94;QD=26.29;SOR=0.952	GT:AD:DP:GQ:PL	1/1:0,50:50:99:2250,151,0
3R	17627318	.	T	C	2311.77	.	AC=2;AF=1.00;AN=2;DP=51;ExcessHet=3.0103;FS=0.000;MLEAC=2;MLEAF=1.00;MQ=43.94;QD=28.21;SOR=0.900	GT:AD:DP:GQ:PL	1/1:0,51:51:99:2340,157,0
3R	17627340	.	C	T	2476.77	.	AC=2;AF=1.00;AN=2;DP=55;ExcessHet=3.0103;FS=0.000;MLEAC=2;MLEAF=1.00;MQ=43.95;QD=30.98;SOR=1.061	GT:AD:DP:GQ:PL	1/1:0,55:55:99:2505,169,0
3R	17627345	.	A	G	2476.77	.	AC=2;AF=1.00;AN=2;DP=56;ExcessHet=3.0103;FS=0.000;MLEAC=2;MLEAF=1.00;MQ=43.95;QD=32.15;SOR=1.009	GT:AD:DP:GQ:PL	1/1:0,56:56:99:2505,169,0
3R	17627378	.	G	GC	2887.73	.	AC=2;AF=1.00;AN=2;DP=65;ExcessHet=3.0103;FS=0.000;MLEAC=2;MLEAF=1.00;MQ=43.96;QD=28.70;SOR=1.000	GT:AD:DP:GQ:PL	1/1:0,65:65:99:2925,196,0
3R	17627385	.	G	A	2991.77	.	AC=2;AF=1.00;AN=2;DP=68;ExcessHet=3.0103;FS=0.000;MLEAC=2;MLEAF=1.00;MQ=43.96;QD=27.81;SOR=0.949	GT:AD:DP:GQ:PL	1/1:0,68:68:99:3020,205,0
3R	17627451	.	TA	T	1416.73	.	AC=2;AF=1.00;AN=2;DP=63;ExcessHet=3.0103;FS=0.000;MLEAC=2;MLEAF=1.00;MQ=43.77;QD=23.61;SOR=0.760	GT:AD:DP:GQ:PL	1/1:0,60:60:99:1454,180,0
3R	17627522	.	G	A	2004.77	.	AC=2;AF=1.00;AN=2;DP=45;ExcessHet=3.0103;FS=0.000;MLEAC=2;MLEAF=1.00;MQ=43.84;QD=30.91;SOR=1.280	GT:AD:DP:GQ:PL	1/1:0,45:45:99:2033,138,0
3R	17627526	.	G	T	2004.77	.	AC=2;AF=1.00;AN=2;DP=46;ExcessHet=3.0103;FS=0.000;MLEAC=2;MLEAF=1.00;MQ=43.84;QD=32.80;SOR=1.329	GT:AD:DP:GQ:PL	1/1:0,46:46:99:2033,138,0
3R	17627571	.	C	T	2193.77	.	AC=2;AF=1.00;AN=2;DP=50;ExcessHet=3.0103;FS=0.000;MLEAC=2;MLEAF=1.00;MQ=43.85;QD=32.88;SOR=1.051	GT:AD:DP:GQ:PL	1/1:0,50:50:99:2222,156,0
3R	17627585	.	G	T	2227.77	.	AC=2;AF=1.00;AN=2;DP=50;ExcessHet=3.0103;FS=0.000;MLEAC=2;MLEAF=1.00;MQ=43.85;QD=29.44;SOR=0.859	GT:AD:DP:GQ:PL	1/1:0,50:50:99:2256,156,0
3R	17627594	.	C	A	2188.77	.	AC=2;AF=1.00;AN=2;DP=50;ExcessHet=3.0103;FS=0.000;MLEAC=2;MLEAF=1.00;MQ=43.85;QD=31.59;SOR=0.952	GT:AD:DP:GQ:PL	1/1:0,50:50:99:2217,153,0
3R	17627951	.	T	A	667.77	.	AC=1;AF=0.500;AN=2;BaseQRankSum=0.537;ClippingRankSum=0.000;DP=46;ExcessHet=3.0103;FS=4.237;MLEAC=1;MLEAF=0.500;MQ=43.96;MQRankSum=0.883;QD=14.52;ReadPosRankSum=0.390;SOR=1.256	GT:AD:DP:GQ:PL	0/1:27,19:46:99:696,0,1077
3R	17627960	.	T	A	643.77	.	AC=1;AF=0.500;AN=2;BaseQRankSum=-2.431;ClippingRankSum=0.000;DP=46;ExcessHet=3.0103;FS=2.588;MLEAC=1;MLEAF=0.500;MQ=43.96;MQRankSum=0.846;QD=13.99;ReadPosRankSum=1.205;SOR=1.179	GT:AD:DP:GQ:PL	0/1:28,18:46:99:672,0,1105
3R	17627973	.	T	C	583.77	.	AC=1;AF=0.500;AN=2;BaseQRankSum=0.288;ClippingRankSum=0.000;DP=46;ExcessHet=3.0103;FS=1.177;MLEAC=1;MLEAF=0.500;MQ=43.96;MQRankSum=-0.757;QD=12.69;ReadPosRankSum=-0.702;SOR=0.458	GT:AD:DP:GQ:PL	0/1:18,28:46:99:612,0,353
3R	17628248	.	A	C	2027.77	.	AC=2;AF=1.00;AN=2;DP=46;ExcessHet=3.0103;FS=0.000;MLEAC=2;MLEAF=1.00;MQ=44.00;QD=31.20;SOR=0.874	GT:AD:DP:GQ:PL	1/1:0,46:46:99:2056,141,0
3R	17628252	.	C	A	2064.77	.	AC=2;AF=1.00;AN=2;DP=47;ExcessHet=3.0103;FS=0.000;MLEAC=2;MLEAF=1.00;MQ=44.00;QD=31.56;SOR=0.823	GT:AD:DP:GQ:PL	1/1:0,47:47:99:2093,144,0
3R	17628542	.	G	A	260.77	.	AC=1;AF=0.500;AN=2;BaseQRankSum=-3.200;ClippingRankSum=0.000;DP=50;ExcessHet=3.0103;FS=1.154;MLEAC=1;MLEAF=0.500;MQ=43.38;MQRankSum=-1.961;QD=5.22;ReadPosRankSum=0.834;SOR=0.665	GT:AD:DP:GQ:PL	0/1:33,17:50:99:289,0,776
3R	17628557	.	T	C	585.77	.	AC=1;AF=0.500;AN=2;BaseQRankSum=0.419;ClippingRankSum=0.000;DP=50;ExcessHet=3.0103;FS=0.000;MLEAC=1;MLEAF=0.500;MQ=43.38;MQRankSum=-1.961;QD=11.72;ReadPosRankSum=0.719;SOR=0.754	GT:AD:DP:GQ:PL	0/1:33,17:50:99:614,0,1953
3R	17628560	.	A	C	585.77	.	AC=1;AF=0.500;AN=2;BaseQRankSum=-0.615;ClippingRankSum=0.000;DP=50;ExcessHet=3.0103;FS=0.000;MLEAC=1;MLEAF=0.500;MQ=43.38;MQRankSum=-1.961;QD=11.72;ReadPosRankSum=0.131;SOR=0.754	GT:AD:DP:GQ:PL	0/1:33,17:50:99:614,0,1953
3R	17628567	.	C	G	618.77	.	AC=1;AF=0.500;AN=2;BaseQRankSum=-2.225;ClippingRankSum=0.000;DP=50;ExcessHet=3.0103;FS=0.000;MLEAC=1;MLEAF=0.500;MQ=43.38;MQRankSum=-1.961;QD=12.38;ReadPosRankSum=-0.194;SOR=0.754	GT:AD:DP:GQ:PL	0/1:33,17:50:99:647,0,1950
3R	17628710	.	C	T	915.77	.	AC=1;AF=0.500;AN=2;BaseQRankSum=1.418;ClippingRankSum=0.000;DP=42;ExcessHet=3.0103;FS=4.982;MLEAC=1;MLEAF=0.500;MQ=43.95;MQRankSum=-0.765;QD=22.89;ReadPosRankSum=0.612;SOR=0.183	GT:AD:DP:GQ:PL	0/1:16,24:40:99:944,0,582
3R	17628718	.	T	G	918.77	.	AC=1;AF=0.500;AN=2;BaseQRankSum=-1.023;ClippingRankSum=0.000;DP=41;ExcessHet=3.0103;FS=4.987;MLEAC=1;MLEAF=0.500;MQ=43.95;MQRankSum=-0.738;QD=23.56;ReadPosRankSum=-0.036;SOR=0.212	GT:AD:DP:GQ:PL	0/1:15,24:39:99:947,0,558
3R	17628772	.	C	T	1158.77	.	AC=1;AF=0.500;AN=2;BaseQRankSum=0.282;ClippingRankSum=0.000;DP=51;ExcessHet=3.0103;FS=2.517;MLEAC=1;MLEAF=0.500;MQ=43.92;MQRankSum=-1.138;QD=23.18;ReadPosRankSum=-1.784;SOR=0.350	GT:AD:DP:GQ:PL	0/1:20,30:50:99:1187,0,736
3R	17628782	.	T	C	1290.77	.	AC=1;AF=0.500;AN=2;BaseQRankSum=1.260;ClippingRankSum=0.000;DP=55;ExcessHet=3.0103;FS=1.056;MLEAC=1;MLEAF=0.500;MQ=43.93;MQRankSum=-1.157;QD=23.90;ReadPosRankSum=-1.471;SOR=0.551	GT:AD:DP:GQ:PL	0/1:22,32:54:99:1319,0,824
3R	17628784	.	G	A	1287.77	.	AC=1;AF=0.500;AN=2;BaseQRankSum=-1.237;ClippingRankSum=0.000;DP=54;ExcessHet=3.0103;FS=0.000;MLEAC=1;MLEAF=0.500;MQ=43.93;MQRankSum=-1.176;QD=24.30;ReadPosRankSum=-1.282;SOR=0.616	GT:AD:DP:GQ:PL	0/1:22,31:53:99:1316,0,847
3R	17628794	.	C	T	1223.77	.	AC=1;AF=0.500;AN=2;BaseQRankSum=2.094;ClippingRankSum=0.000;DP=56;ExcessHet=3.0103;FS=0.000;MLEAC=1;MLEAF=0.500;MQ=43.93;MQRankSum=-1.184;QD=22.25;ReadPosRankSum=-0.947;SOR=0.602	GT:AD:DP:GQ:PL	0/1:23,32:55:99:1252,0,872
3R	17628856	.	C	T	1557.77	.	AC=1;AF=0.500;AN=2;BaseQRankSum=1.703;ClippingRankSum=0.000;DP=62;ExcessHet=3.0103;FS=0.000;MLEAC=1;MLEAF=0.500;MQ=43.76;MQRankSum=-1.233;QD=25.13;ReadPosRankSum=-0.576;SOR=0.744	GT:AD:DP:GQ:PL	0/1:22,40:62:99:1586,0,770
3R	17628860	.	C	G	2413.77	.	AC=2;AF=1.00;AN=2;DP=62;ExcessHet=3.0103;FS=0.000;MLEAC=2;MLEAF=1.00;MQ=43.70;QD=33.03;SOR=1.143	GT:AD:DP:GQ:PL	1/1:0,62:62:99:2442,189,0
3R	17628863	.	C	G	1618.77	.	AC=1;AF=0.500;AN=2;BaseQRankSum=0.784;ClippingRankSum=0.000;DP=64;ExcessHet=3.0103;FS=1.001;MLEAC=1;MLEAF=0.500;MQ=43.71;MQRankSum=-1.482;QD=25.29;ReadPosRankSum=-1.417;SOR=0.846	GT:AD:DP:GQ:PL	0/1:21,43:64:99:1647,0,743
3R	17628945	.	A	G	1624.77	.	AC=1;AF=0.500;AN=2;BaseQRankSum=-0.736;ClippingRankSum=0.000;DP=61;ExcessHet=3.0103;FS=0.000;MLEAC=1;MLEAF=0.500;MQ=43.36;MQRankSum=-1.368;QD=26.64;ReadPosRankSum=0.695;SOR=0.741	GT:AD:DP:GQ:PL	0/1:20,41:61:99:1653,0,681
3R	17628952	.	G	A	1644.77	.	AC=1;AF=0.500;AN=2;BaseQRankSum=2.130;ClippingRankSum=0.000;DP=63;ExcessHet=3.0103;FS=0.000;MLEAC=1;MLEAF=0.500;MQ=43.33;MQRankSum=-1.443;QD=26.11;ReadPosRankSum=-0.059;SOR=0.739	GT:AD:DP:GQ:PL	0/1:20,43:63:99:1673,0,675
3R	17628982	.	G	T	317.77	.	AC=1;AF=0.500;AN=2;BaseQRankSum=1.097;ClippingRankSum=0.000;DP=63;ExcessHet=3.0103;FS=3.828;MLEAC=1;MLEAF=0.500;MQ=43.15;MQRankSum=1.750;QD=5.04;ReadPosRankSum=1.116;SOR=1.292	GT:AD:DP:GQ:PL	0/1:44,19:63:99:346,0,991
3R	17629014	.	T	TAA	1455.73	.	AC=1;AF=0.500;AN=2;BaseQRankSum=-0.103;ClippingRankSum=0.000;DP=59;ExcessHet=3.0103;FS=0.000;MLEAC=1;MLEAF=0.500;MQ=43.30;MQRankSum=-1.313;QD=26.47;ReadPosRankSum=0.673;SOR=0.724	GT:AD:DP:GQ:PL	0/1:19,36:55:99:1493,0,715
3R	17629016	.	CTAT	C	1452.73	.	AC=1;AF=0.500;AN=2;BaseQRankSum=-0.194;ClippingRankSum=0.000;DP=57;ExcessHet=3.0103;FS=0.000;MLEAC=1;MLEAF=0.500;MQ=43.27;MQRankSum=-1.351;QD=25.49;ReadPosRankSum=0.845;SOR=0.688	GT:AD:DP:GQ:PL	0/1:20,37:57:99:1490,0,757
3R	17629023	.	A	C	662.77	.	AC=1;AF=0.500;AN=2;BaseQRankSum=-0.235;ClippingRankSum=0.000;DP=55;ExcessHet=3.0103;FS=1.118;MLEAC=1;MLEAF=0.500;MQ=43.30;MQRankSum=2.455;QD=12.27;ReadPosRankSum=1.644;SOR=0.492	GT:AD:DP:GQ:PL	0/1:36,18:54:99:691,0,1577
3R	17629027	.	T	G	662.77	.	AC=1;AF=0.500;AN=2;BaseQRankSum=0.625;ClippingRankSum=0.000;DP=58;ExcessHet=3.0103;FS=0.000;MLEAC=1;MLEAF=0.500;MQ=43.07;MQRankSum=2.002;QD=11.43;ReadPosRankSum=-0.884;SOR=0.580	GT:AD:DP:GQ:PL	0/1:38,20:58:99:691,0,1570
3R	17629031	.	G	A	1577.77	.	AC=1;AF=0.500;AN=2;BaseQRankSum=-1.039;ClippingRankSum=0.000;DP=61;ExcessHet=3.0103;FS=0.000;MLEAC=1;MLEAF=0.500;MQ=43.12;MQRankSum=-1.971;QD=25.87;ReadPosRankSum=0.767;SOR=0.803	GT:AD:DP:GQ:PL	0/1:21,40:61:99:1606,0,788
3R	17629037	.	C	A	1611.77	.	AC=1;AF=0.500;AN=2;BaseQRankSum=0.975;ClippingRankSum=0.000;DP=62;ExcessHet=3.0103;FS=1.000;MLEAC=1;MLEAF=0.500;MQ=43.13;MQRankSum=-1.933;QD=26.00;ReadPosRankSum=0.350;SOR=0.850	GT:AD:DP:GQ:PL	0/1:21,41:62:99:1640,0,743
3R	17629074	.	A	T	830.77	.	AC=1;AF=0.500;AN=2;BaseQRankSum=0.565;ClippingRankSum=0.000;DP=58;ExcessHet=3.0103;FS=3.840;MLEAC=1;MLEAF=0.500;MQ=43.21;MQRankSum=-1.481;QD=14.32;ReadPosRankSum=-0.565;SOR=0.926	GT:AD:DP:GQ:PL	0/1:20,38:58:99:859,0,362
3R	17629168	.	G	A	1914.77	.	AC=1;AF=0.500;AN=2;BaseQRankSum=0.441;ClippingRankSum=0.000;DP=69;ExcessHet=3.0103;FS=0.991;MLEAC=1;MLEAF=0.500;MQ=42.25;MQRankSum=-3.997;QD=27.75;ReadPosRankSum=1.682;SOR=0.502	GT:AD:DP:GQ:PL	0/1:22,47:69:99:1943,0,757
3R	17629172	.	G	T	1998.77	.	AC=1;AF=0.500;AN=2;BaseQRankSum=-0.086;ClippingRankSum=0.000;DP=69;ExcessHet=3.0103;FS=0.000;MLEAC=1;MLEAF=0.500;MQ=42.19;MQRankSum=-4.045;QD=28.97;ReadPosRankSum=0.998;SOR=0.596	GT:AD:DP:GQ:PL	0/1:21,48:69:99:2027,0,751
3R	17629173	.	T	A	1962.77	.	AC=1;AF=0.500;AN=2;BaseQRankSum=-1.360;ClippingRankSum=0.000;DP=70;ExcessHet=3.0103;FS=0.000;MLEAC=1;MLEAF=0.500;MQ=42.19;MQRankSum=-4.091;QD=28.04;ReadPosRankSum=0.814;SOR=0.630	GT:AD:DP:GQ:PL	0/1:21,49:70:99:1991,0,776
3R	17629176	.	TCC	T	1911.73	.	AC=1;AF=0.500;AN=2;BaseQRankSum=-0.957;ClippingRankSum=0.000;DP=69;ExcessHet=3.0103;FS=0.000;MLEAC=1;MLEAF=0.500;MQ=42.43;MQRankSum=-4.655;QD=27.71;ReadPosRankSum=0.652;SOR=0.596	GT:AD:DP:GQ:PL	0/1:21,48:69:99:1949,0,779
3R	17629180	.	C	CAA	1872.73	.	AC=1;AF=0.500;AN=2;BaseQRankSum=-0.467;ClippingRankSum=0.000;DP=67;ExcessHet=3.0103;FS=0.000;MLEAC=1;MLEAF=0.500;MQ=42.38;MQRankSum=-4.621;QD=27.95;SOR=0.635	GT:AD:DP:GQ:PL	0/1:20,47:67:99:1910,0,740
3R	17629196	.	C	T	2558.77	.	AC=2;AF=1.00;AN=2;DP=66;ExcessHet=3.0103;FS=0.000;MLEAC=2;MLEAF=1.00;MQ=42.32;QD=28.60;SOR=0.693	GT:AD:DP:GQ:PL	1/1:0,66:66:99:2587,198,0
3R	17629199	.	G	A	1751.77	.	AC=1;AF=0.500;AN=2;BaseQRankSum=2.814;ClippingRankSum=0.000;DP=64;ExcessHet=3.0103;FS=2.255;MLEAC=1;MLEAF=0.500;MQ=42.27;MQRankSum=-5.254;QD=27.37;ReadPosRankSum=-0.157;SOR=0.641	GT:AD:DP:GQ:PL	0/1:21,43:64:99:1780,0,749
3R	17629200	.	T	C	1751.77	.	AC=1;AF=0.500;AN=2;BaseQRankSum=-0.029;ClippingRankSum=0.000;DP=65;ExcessHet=3.0103;FS=3.626;MLEAC=1;MLEAF=0.500;MQ=42.27;MQRankSum=-5.302;QD=26.95;ReadPosRankSum=-0.330;SOR=0.698	GT:AD:DP:GQ:PL	0/1:21,44:65:99:1780,0,749
3R	17629210	.	T	A	1629.77	.	AC=1;AF=0.500;AN=2;BaseQRankSum=2.697;ClippingRankSum=0.000;DP=62;ExcessHet=3.0103;FS=1.027;MLEAC=1;MLEAF=0.500;MQ=42.21;MQRankSum=-5.473;QD=26.29;ReadPosRankSum=-0.863;SOR=0.771	GT:AD:DP:GQ:PL	0/1:21,41:62:99:1658,0,758
3R	17629216	.	T	A	1659.77	.	AC=1;AF=0.500;AN=2;BaseQRankSum=0.847;ClippingRankSum=0.000;DP=64;ExcessHet=3.0103;FS=2.217;MLEAC=1;MLEAF=0.500;MQ=42.27;MQRankSum=-5.477;QD=25.93;ReadPosRankSum=-1.237;SOR=0.768	GT:AD:DP:GQ:PL	0/1:22,42:64:99:1688,0,792
3R	17629233	.	AG	A	1221.73	.	AC=1;AF=0.500;AN=2;BaseQRankSum=0.441;ClippingRankSum=0.000;DP=65;ExcessHet=3.0103;FS=3.642;MLEAC=1;MLEAF=0.500;MQ=42.48;MQRankSum=-5.080;QD=21.43;ReadPosRankSum=-0.142;SOR=1.066	GT:AD:DP:GQ:PL	0/1:25,32:57:99:1259,0,953
3R	17629237	.	A	T	1204.77	.	AC=1;AF=0.500;AN=2;BaseQRankSum=-0.573;ClippingRankSum=0.000;DP=57;ExcessHet=3.0103;FS=3.907;MLEAC=1;MLEAF=0.500;MQ=42.34;MQRankSum=-5.191;QD=23.62;ReadPosRankSum=-0.218;SOR=1.132	GT:AD:DP:GQ:PL	0/1:23,28:51:99:1233,0,872
3R	17629239	.	T	TG	1223.73	.	AC=1;AF=0.500;AN=2;BaseQRankSum=2.275;ClippingRankSum=0.000;DP=58;ExcessHet=3.0103;FS=2.346;MLEAC=1;MLEAF=0.500;MQ=42.60;MQRankSum=-5.000;QD=22.66;ReadPosRankSum=-0.875;SOR=0.991	GT:AD:DP:GQ:PL	0/1:23,31:54:99:1261,0,911
3R	17629242	.	AAAAT	A	1220.73	.	AC=1;AF=0.500;AN=2;BaseQRankSum=-0.636;ClippingRankSum=0.000;DP=60;ExcessHet=3.0103;FS=3.642;MLEAC=1;MLEAF=0.500;MQ=42.68;MQRankSum=-5.080;QD=21.42;ReadPosRankSum=-0.845;SOR=1.066	GT:AD:DP:GQ:PL	0/1:25,32:57:99:1258,0,953
3R	17629291	.	T	C	1647.77	.	AC=2;AF=1.00;AN=2;DP=47;ExcessHet=3.0103;FS=0.000;MLEAC=2;MLEAF=1.00;MQ=43.33;QD=28.51;SOR=0.823	GT:AD:DP:GQ:PL	1/1:0,47:47:99:1676,141,0
3R	17629298	.	C	T	820.77	.	AC=1;AF=0.500;AN=2;BaseQRankSum=1.850;ClippingRankSum=0.000;DP=50;ExcessHet=3.0103;FS=2.340;MLEAC=1;MLEAF=0.500;MQ=43.43;MQRankSum=3.812;QD=16.42;ReadPosRankSum=0.273;SOR=0.913	GT:AD:DP:GQ:PL	0/1:27,23:50:99:849,0,1097
3R	17629300	.	AT	A	811.73	.	AC=1;AF=0.500;AN=2;BaseQRankSum=-1.280;ClippingRankSum=0.000;DP=51;ExcessHet=3.0103;FS=1.082;MLEAC=1;MLEAF=0.500;MQ=43.44;MQRankSum=3.732;QD=15.92;ReadPosRankSum=0.265;SOR=0.963	GT:AD:DP:GQ:PL	0/1:28,23:51:99:849,0,1097
3R	17629318	.	T	A	602.77	.	AC=1;AF=0.500;AN=2;BaseQRankSum=0.651;ClippingRankSum=0.000;DP=52;ExcessHet=3.0103;FS=2.491;MLEAC=1;MLEAF=0.500;MQ=43.60;MQRankSum=-3.083;QD=11.59;ReadPosRankSum=0.359;SOR=0.354	GT:AD:DP:GQ:PL	0/1:23,29:52:99:631,0,844
3R	17629326	.	C	T	716.77	.	AC=1;AF=0.500;AN=2;BaseQRankSum=-3.152;ClippingRankSum=0.000;DP=51;ExcessHet=3.0103;FS=0.000;MLEAC=1;MLEAF=0.500;MQ=43.64;MQRankSum=2.860;QD=14.05;ReadPosRankSum=-0.590;SOR=0.746	GT:AD:DP:GQ:PL	0/1:29,22:51:99:745,0,1067
3R	17629368	.	G	A	672.77	.	AC=1;AF=0.500;AN=2;BaseQRankSum=3.670;ClippingRankSum=0.000;DP=48;ExcessHet=3.0103;FS=0.000;MLEAC=1;MLEAF=0.500;MQ=43.61;MQRankSum=-2.530;QD=14.02;ReadPosRankSum=0.289;SOR=0.668	GT:AD:DP:GQ:PL	0/1:18,30:48:99:701,0,320
3R	17629654	.	G	C	110.77	.	AC=1;AF=0.500;AN=2;BaseQRankSum=-2.249;ClippingRankSum=0.000;DP=61;ExcessHet=3.0103;FS=1.249;MLEAC=1;MLEAF=0.500;MQ=44.00;MQRankSum=0.000;QD=1.82;ReadPosRankSum=-1.173;SOR=0.399	GT:AD:DP:GQ:PL	0/1:48,13:61:99:139,0,1097
3R	17629774	.	A	G	824.77	.	AC=1;AF=0.500;AN=2;BaseQRankSum=-0.117;ClippingRankSum=0.000;DP=52;ExcessHet=3.0103;FS=0.000;MLEAC=1;MLEAF=0.500;MQ=44.43;MQRankSum=-2.213;QD=15.86;ReadPosRankSum=-1.375;SOR=0.641	GT:AD:DP:GQ:PL	0/1:15,37:52:99:853,0,258
3R	17629810	.	G	C	480.77	.	AC=1;AF=0.500;AN=2;BaseQRankSum=0.811;ClippingRankSum=0.000;DP=67;ExcessHet=3.0103;FS=0.000;MLEAC=1;MLEAF=0.500;MQ=44.30;MQRankSum=0.754;QD=7.18;ReadPosRankSum=-0.412;SOR=0.607	GT:AD:DP:GQ:PL	0/1:41,26:67:99:509,0,894
3R	17629823	.	T	G	930.77	.	AC=1;AF=0.500;AN=2;BaseQRankSum=0.453;ClippingRankSum=0.000;DP=75;ExcessHet=3.0103;FS=0.000;MLEAC=1;MLEAF=0.500;MQ=44.24;MQRankSum=0.014;QD=12.41;ReadPosRankSum=1.173;SOR=0.685	GT:AD:DP:GQ:PL	0/1:31,44:75:99:959,0,601
3R	17629837	.	A	G	548.77	.	AC=1;AF=0.500;AN=2;BaseQRankSum=-2.525;ClippingRankSum=0.000;DP=73;ExcessHet=3.0103;FS=0.888;MLEAC=1;MLEAF=0.500;MQ=44.25;MQRankSum=0.014;QD=7.52;ReadPosRankSum=-0.740;SOR=0.569	GT:AD:DP:GQ:PL	0/1:43,30:73:99:577,0,964
3R	17629857	.	A	T	2543.77	.	AC=2;AF=1.00;AN=2;DP=73;ExcessHet=3.0103;FS=0.000;MLEAC=2;MLEAF=1.00;MQ=44.25;QD=34.85;SOR=0.720	GT:AD:DP:GQ:PL	1/1:0,73:73:99:2572,219,0
3R	17629860	.	TA	T	1098.73	.	AC=1;AF=0.500;AN=2;BaseQRankSum=1.933;ClippingRankSum=0.000;DP=71;ExcessHet=3.0103;FS=0.908;MLEAC=1;MLEAF=0.500;MQ=44.26;MQRankSum=0.015;QD=15.48;ReadPosRankSum=0.134;SOR=0.786	GT:AD:DP:GQ:PL	0/1:41,30:71:99:1136,0,1631
3R	17629863	.	C	T	1107.77	.	AC=1;AF=0.500;AN=2;BaseQRankSum=-0.277;ClippingRankSum=0.000;DP=71;ExcessHet=3.0103;FS=0.908;MLEAC=1;MLEAF=0.500;MQ=44.26;MQRankSum=0.015;QD=15.60;SOR=0.786	GT:AD:DP:GQ:PL	0/1:41,30:71:99:1136,0,1631
3R	17629872	.	G	T	1026.77	.	AC=1;AF=0.500;AN=2;BaseQRankSum=-2.187;ClippingRankSum=0.000;DP=68;ExcessHet=3.0103;FS=0.000;MLEAC=1;MLEAF=0.500;MQ=43.94;MQRankSum=-1.682;QD=15.10;ReadPosRankSum=1.035;SOR=0.602	GT:AD:DP:GQ:PL	0/1:40,28:68:99:1055,0,1575
3R	17629896	.	T	A	2086.77	.	AC=2;AF=1.00;AN=2;DP=64;ExcessHet=3.0103;FS=0.000;MLEAC=2;MLEAF=1.00;MQ=43.94;QD=32.61;SOR=0.756	GT:AD:DP:GQ:PL	1/1:0,64:64:99:2115,192,0
3R	17629930	.	G	A	439.77	.	AC=1;AF=0.500;AN=2;BaseQRankSum=-2.762;ClippingRankSum=0.000;DP=67;ExcessHet=3.0103;FS=0.941;MLEAC=1;MLEAF=0.500;MQ=43.91;MQRankSum=-2.262;QD=6.56;ReadPosRankSum=0.221;SOR=0.834	GT:AD:DP:GQ:PL	0/1:42,25:67:99:468,0,937
3R	17629974	.	T	C	1082.77	.	AC=1;AF=0.500;AN=2;BaseQRankSum=-0.889;ClippingRankSum=0.000;DP=66;ExcessHet=3.0103;FS=5.590;MLEAC=1;MLEAF=0.500;MQ=43.97;MQRankSum=1.732;QD=16.41;ReadPosRankSum=1.541;SOR=0.818	GT:AD:DP:GQ:PL	0/1:17,49:66:99:1111,0,285
3R	17630014	.	A	T	3352.77	.	AC=2;AF=1.00;AN=2;DP=76;ExcessHet=3.0103;FS=0.000;MLEAC=2;MLEAF=1.00;MQ=43.92;QD=35.02;SOR=0.746	GT:AD:DP:GQ:PL	1/1:0,76:76:99:3381,229,0
3R	17630015	.	G	A	3352.77	.	AC=2;AF=1.00;AN=2;DP=76;ExcessHet=3.0103;FS=0.000;MLEAC=2;MLEAF=1.00;MQ=43.92;QD=34.29;SOR=0.746	GT:AD:DP:GQ:PL	1/1:0,76:76:99:3381,229,0
3R	17630138	.	T	C	786.77	.	AC=1;AF=0.500;AN=2;BaseQRankSum=0.844;ClippingRankSum=0.000;DP=64;ExcessHet=3.0103;FS=0.960;MLEAC=1;MLEAF=0.500;MQ=43.79;MQRankSum=-1.513;QD=12.49;ReadPosRankSum=-1.063;SOR=0.859	GT:AD:DP:GQ:PL	0/1:26,37:63:99:815,0,545
3R	17630211	.	A	C	809.77	.	AC=1;AF=0.500;AN=2;BaseQRankSum=-0.269;ClippingRankSum=0.000;DP=62;ExcessHet=3.0103;FS=0.979;MLEAC=1;MLEAF=0.500;MQ=43.51;MQRankSum=-0.550;QD=13.06;ReadPosRankSum=-2.640;SOR=0.536	GT:AD:DP:GQ:PL	0/1:25,37:62:99:838,0,507
3R	17630333	.	C	A	2816.77	.	AC=2;AF=1.00;AN=2;DP=65;ExcessHet=3.0103;FS=0.000;MLEAC=2;MLEAF=1.00;MQ=42.73;QD=27.43;SOR=1.127	GT:AD:DP:GQ:PL	1/1:0,64:64:99:2845,196,0
3R	17630339	.	G	A	2788.77	.	AC=2;AF=1.00;AN=2;DP=63;ExcessHet=3.0103;FS=0.000;MLEAC=2;MLEAF=1.00;MQ=42.78;QD=28.25;SOR=1.010	GT:AD:DP:GQ:PL	1/1:0,63:63:99:2817,193,0
3R	17630357	.	G	A	1620.77	.	AC=2;AF=1.00;AN=2;DP=61;ExcessHet=3.0103;FS=0.000;MLEAC=2;MLEAF=1.00;MQ=42.27;QD=26.57;SOR=1.197	GT:AD:DP:GQ:PL	1/1:0,61:61:99:1649,183,0
3R	17630383	.	TAAAA	T	2527.73	.	AC=2;AF=1.00;AN=2;DP=59;ExcessHet=3.0103;FS=0.000;MLEAC=2;MLEAF=1.00;MQ=41.92;QD=29.51;SOR=1.342	GT:AD:DP:GQ:PL	1/1:0,57:57:99:2565,172,0
3R	17630393	.	T	G	2581.77	.	AC=2;AF=1.00;AN=2;DP=57;ExcessHet=3.0103;FS=0.000;MLEAC=2;MLEAF=1.00;MQ=41.84;QD=28.21;SOR=1.342	GT:AD:DP:GQ:PL	1/1:0,57:57:99:2610,175,0
3R	17630396	.	CT	C	2600.73	.	AC=2;AF=1.00;AN=2;DP=58;ExcessHet=3.0103;FS=0.000;MLEAC=2;MLEAF=1.00;MQ=41.88;QD=33.11;SOR=1.382	GT:AD:DP:GQ:PL	1/1:0,58:58:99:2638,178,0
3R	17630406	.	C	G	2684.77	.	AC=2;AF=1.00;AN=2;DP=61;ExcessHet=3.0103;FS=0.000;MLEAC=2;MLEAF=1.00;MQ=41.96;QD=27.83;SOR=1.498	GT:AD:DP:GQ:PL	1/1:0,61:61:99:2713,184,0
3R	17630445	.	T	TA	2544.73	.	AC=2;AF=1.00;AN=2;DP=58;ExcessHet=3.0103;FS=0.000;MLEAC=2;MLEAF=1.00;MQ=41.81;QD=27.49;SOR=1.453	GT:AD:DP:GQ:PL	1/1:0,57:57:99:2582,175,0
3R	17630447	.	T	TGC	2578.73	.	AC=2;AF=1.00;AN=2;DP=58;ExcessHet=3.0103;FS=0.000;MLEAC=2;MLEAF=1.00;MQ=42.04;QD=27.69;SOR=1.382	GT:AD:DP:GQ:PL	1/1:0,58:58:99:2616,178,0
3R	17630449	.	C	T	2587.77	.	AC=2;AF=1.00;AN=2;DP=56;ExcessHet=3.0103;FS=0.000;MLEAC=2;MLEAF=1.00;MQ=42.22;QD=34.84;SOR=1.302	GT:AD:DP:GQ:PL	1/1:0,56:56:99:2616,178,0
3R	17630478	.	C	A	1404.77	.	AC=2;AF=1.00;AN=2;DP=53;ExcessHet=3.0103;FS=0.000;MLEAC=2;MLEAF=1.00;MQ=42.42;QD=26.51;SOR=0.730	GT:AD:DP:GQ:PL	1/1:0,53:53:99:1433,159,0
3R	17630526	.	G	C	1397.77	.	AC=2;AF=1.00;AN=2;DP=53;ExcessHet=3.0103;FS=0.000;MLEAC=2;MLEAF=1.00;MQ=42.89;QD=26.37;SOR=0.808	GT:AD:DP:GQ:PL	1/1:0,53:53:99:1426,159,0
3R	17630540	.	A	G	1432.77	.	AC=2;AF=1.00;AN=2;DP=54;ExcessHet=3.0103;FS=0.000;MLEAC=2;MLEAF=1.00;MQ=43.09;QD=26.53;SOR=0.846	GT:AD:DP:GQ:PL	1/1:0,54:54:99:1461,162,0
3R	17630666	.	G	A	100.77	.	AC=1;AF=0.500;AN=2;BaseQRankSum=0.000;ClippingRankSum=0.000;DP=27;ExcessHet=3.0103;FS=0.000;MLEAC=1;MLEAF=0.500;MQ=43.28;MQRankSum=-0.829;QD=3.73;ReadPosRankSum=0.693;SOR=0.602	GT:AD:DP:GQ:PL	0/1:19,8:27:99:129,0,441
3R	17630745	.	A	AT	760.73	.	AC=2;AF=1.00;AN=2;DP=18;ExcessHet=3.0103;FS=0.000;MLEAC=2;MLEAF=1.00;MQ=42.75;QD=31.72;SOR=2.712	GT:AD:DP:GQ:PL	1/1:0,17:17:57:798,57,0
3R	17630755	.	A	T	1135.77	.	AC=2;AF=1.00;AN=2;DP=16;ExcessHet=3.0103;FS=0.000;MLEAC=2;MLEAF=1.00;MQ=42.65;QD=28.70;SOR=2.584	GT:AD:DP:GQ:PL	1/1:0,16:16:81:1164,81,0
3R	17630775	.	T	G	778.77	.	AC=2;AF=1.00;AN=2;DP=21;ExcessHet=3.0103;FS=0.000;MLEAC=2;MLEAF=1.00;MQ=41.70;QD=30.12;SOR=1.508	GT:AD:DP:GQ:PL	1/1:0,21:21:63:807,63,0
3R	17630967	.	G	A	963.77	.	AC=2;AF=1.00;AN=2;DP=35;ExcessHet=3.0103;FS=0.000;MLEAC=2;MLEAF=1.00;MQ=42.10;QD=27.54;SOR=1.148	GT:AD:DP:GQ:PL	1/1:0,35:35:99:992,105,0
3R	17630978	.	A	C	895.77	.	AC=2;AF=1.00;AN=2;DP=35;ExcessHet=3.0103;FS=0.000;MLEAC=2;MLEAF=1.00;MQ=41.93;QD=26.35;SOR=1.609	GT:AD:DP:GQ:PL	1/1:0,34:34:99:924,102,0
3R	17631149	.	G	GAA	1561.73	.	AC=1;AF=0.500;AN=2;BaseQRankSum=0.440;ClippingRankSum=0.000;DP=55;ExcessHet=3.0103;FS=1.270;MLEAC=1;MLEAF=0.500;MQ=42.62;MQRankSum=-1.619;QD=30.03;ReadPosRankSum=0.330;SOR=1.127	GT:AD:DP:GQ:PL	0/1:14,38:52:99:1599,0,467
3R	17631154	.	CCTCT	C	1655.73	.	AC=1;AF=0.500;AN=2;BaseQRankSum=2.387;ClippingRankSum=0.000;DP=53;ExcessHet=3.0103;FS=1.270;MLEAC=1;MLEAF=0.500;MQ=42.53;MQRankSum=-1.925;QD=31.84;ReadPosRankSum=-0.165;SOR=1.127	GT:AD:DP:GQ:PL	0/1:14,38:52:99:1693,0,456
3R	17631163	.	C	G	1507.77	.	AC=1;AF=0.500;AN=2;BaseQRankSum=-2.466;ClippingRankSum=0.000;DP=55;ExcessHet=3.0103;FS=2.909;MLEAC=1;MLEAF=0.500;MQ=42.42;MQRankSum=-2.328;QD=27.92;ReadPosRankSum=-3.197;SOR=1.389	GT:AD:DP:GQ:PL	0/1:14,40:54:99:1536,0,468
3R	17631178	.	C	G	2382.77	.	AC=2;AF=1.00;AN=2;DP=53;ExcessHet=3.0103;FS=0.000;MLEAC=2;MLEAF=1.00;MQ=42.23;QD=37.13;SOR=1.609	GT:AD:DP:GQ:PL	1/1:0,52:52:99:2411,163,0
3R	17631190	.	T	A	1605.77	.	AC=1;AF=0.500;AN=2;BaseQRankSum=-1.082;ClippingRankSum=0.000;DP=58;ExcessHet=3.0103;FS=2.634;MLEAC=1;MLEAF=0.500;MQ=41.85;MQRankSum=-1.820;QD=28.17;ReadPosRankSum=-1.822;SOR=1.149	GT:AD:DP:GQ:PL	0/1:16,41:57:99:1634,0,570
3R	17631196	.	G	A	1612.77	.	AC=1;AF=0.500;AN=2;BaseQRankSum=-2.542;ClippingRankSum=0.000;DP=59;ExcessHet=3.0103;FS=0.000;MLEAC=1;MLEAF=0.500;MQ=41.88;MQRankSum=-1.635;QD=27.81;ReadPosRankSum=-1.555;SOR=0.782	GT:AD:DP:GQ:PL	0/1:17,41:58:99:1641,0,570
3R	17631197	.	G	C	2771.77	.	AC=2;AF=1.00;AN=2;DP=61;ExcessHet=3.0103;FS=0.000;MLEAC=2;MLEAF=1.00;MQ=41.91;QD=31.69;SOR=1.460	GT:AD:DP:GQ:PL	1/1:0,60:60:99:2800,190,0
3R	17631224	.	G	T	703.77	.	AC=1;AF=0.500;AN=2;BaseQRankSum=3.871;ClippingRankSum=0.000;DP=67;ExcessHet=3.0103;FS=0.000;MLEAC=1;MLEAF=0.500;MQ=41.80;MQRankSum=1.734;QD=10.66;ReadPosRankSum=0.613;SOR=0.575	GT:AD:DP:GQ:PL	0/1:45,21:66:99:732,0,945
3R	17631232	.	A	T	3166.77	.	AC=2;AF=1.00;AN=2;DP=69;ExcessHet=3.0103;FS=0.000;MLEAC=2;MLEAF=1.00;MQ=41.93;QD=29.68;SOR=1.445	GT:AD:DP:GQ:PL	1/1:0,68:68:99:3195,214,0
3R	17631238	.	T	A	1111.77	.	AC=1;AF=0.500;AN=2;BaseQRankSum=-1.484;ClippingRankSum=0.000;DP=73;ExcessHet=3.0103;FS=1.006;MLEAC=1;MLEAF=0.500;MQ=41.96;MQRankSum=-1.688;QD=15.44;ReadPosRankSum=-0.685;SOR=0.932	GT:AD:DP:GQ:PL	0/1:22,50:72:99:1140,0,730
3R	17631256	.	T	C	681.77	.	AC=1;AF=0.500;AN=2;BaseQRankSum=-2.660;ClippingRankSum=0.000;DP=75;ExcessHet=3.0103;FS=0.986;MLEAC=1;MLEAF=0.500;MQ=41.88;MQRankSum=0.801;QD=9.09;ReadPosRankSum=0.537;SOR=0.535	GT:AD:DP:GQ:PL	0/1:54,21:75:99:710,0,1290
3R	17631272	.	C	T	3477.77	.	AC=2;AF=1.00;AN=2;DP=79;ExcessHet=3.0103;FS=0.000;MLEAC=2;MLEAF=1.00;MQ=41.90;QD=31.17;SOR=0.881	GT:AD:DP:GQ:PL	1/1:0,79:79:99:3506,244,0
3R	17631280	.	T	G	3512.77	.	AC=2;AF=1.00;AN=2;DP=81;ExcessHet=3.0103;FS=0.000;MLEAC=2;MLEAF=1.00;MQ=41.94;QD=27.79;SOR=0.934	GT:AD:DP:GQ:PL	1/1:0,81:81:99:3541,247,0
3R	17631285	.	C	G	675.77	.	AC=1;AF=0.500;AN=2;BaseQRankSum=1.506;ClippingRankSum=0.000;DP=79;ExcessHet=3.0103;FS=2.139;MLEAC=1;MLEAF=0.500;MQ=41.93;MQRankSum=-0.376;QD=8.55;ReadPosRankSum=0.189;SOR=1.048	GT:AD:DP:GQ:PL	0/1:58,21:79:99:704,0,2372
3R	17631286	.	C	A	675.77	.	AC=1;AF=0.500;AN=2;BaseQRankSum=1.917;ClippingRankSum=0.000;DP=79;ExcessHet=3.0103;FS=2.139;MLEAC=1;MLEAF=0.500;MQ=41.93;MQRankSum=-0.376;QD=8.55;ReadPosRankSum=0.167;SOR=1.048	GT:AD:DP:GQ:PL	0/1:58,21:79:99:704,0,2372
3R	17631295	.	A	G	545.77	.	AC=1;AF=0.500;AN=2;BaseQRankSum=-0.107;ClippingRankSum=0.000;DP=77;ExcessHet=3.0103;FS=2.277;MLEAC=1;MLEAF=0.500;MQ=42.05;MQRankSum=-1.259;QD=7.18;ReadPosRankSum=1.014;SOR=1.088	GT:AD:DP:GQ:PL	0/1:58,18:76:99:574,0,2331
3R	17631311	.	A	C	3526.77	.	AC=2;AF=1.00;AN=2;DP=78;ExcessHet=3.0103;FS=0.000;MLEAC=2;MLEAF=1.00;MQ=42.03;QD=26.57;SOR=0.744	GT:AD:DP:GQ:PL	1/1:0,78:78:99:3555,238,0
3R	17631315	.	A	AATATC	2205.73	.	AC=1;AF=0.500;AN=2;BaseQRankSum=1.178;ClippingRankSum=0.000;DP=75;ExcessHet=3.0103;FS=5.158;MLEAC=1;MLEAF=0.500;MQ=42.15;MQRankSum=0.525;QD=29.41;ReadPosRankSum=0.689;SOR=0.642	GT:AD:DP:GQ:PL	0/1:20,55:75:99:2243,0,758
3R	17631318	.	CTG	C	2202.73	.	AC=1;AF=0.500;AN=2;BaseQRankSum=2.141;ClippingRankSum=0.000;DP=75;ExcessHet=3.0103;FS=5.158;MLEAC=1;MLEAF=0.500;MQ=42.12;MQRankSum=0.440;QD=29.37;ReadPosRankSum=0.528;SOR=0.642	GT:AD:DP:GQ:PL	0/1:20,55:75:99:2240,0,674
3R	17631327	.	C	T	639.77	.	AC=1;AF=0.500;AN=2;BaseQRankSum=-2.636;ClippingRankSum=0.000;DP=76;ExcessHet=3.0103;FS=5.217;MLEAC=1;MLEAF=0.500;MQ=42.12;MQRankSum=-0.408;QD=8.42;ReadPosRankSum=0.101;SOR=1.010	GT:AD:DP:GQ:PL	0/1:56,20:76:99:668,0,2311
3R	17631355	.	A	T	267.77	.	AC=1;AF=0.500;AN=2;BaseQRankSum=-0.154;ClippingRankSum=0.000;DP=66;ExcessHet=3.0103;FS=3.862;MLEAC=1;MLEAF=0.500;MQ=42.30;MQRankSum=-0.752;QD=4.12;ReadPosRankSum=1.954;SOR=0.721	GT:AD:DP:GQ:PL	0/1:47,18:65:99:296,0,1101
3R	17631387	.	AT	A	206.73	.	AC=1;AF=0.500;AN=2;BaseQRankSum=0.101;ClippingRankSum=0.000;DP=65;ExcessHet=3.0103;FS=2.347;MLEAC=1;MLEAF=0.500;MQ=41.70;MQRankSum=-0.135;QD=3.45;ReadPosRankSum=0.604;SOR=1.056	GT:AD:DP:GQ:PL	0/1:42,18:60:99:244,0,847
3R	17631399	.	C	G	2478.77	.	AC=2;AF=1.00;AN=2;DP=62;ExcessHet=3.0103;FS=0.000;MLEAC=2;MLEAF=1.00;MQ=40.93;QD=27.81;SOR=0.758	GT:AD:DP:GQ:PL	1/1:0,62:62:99:2507,189,0
3R	17631424	.	T	A	775.77	.	AC=1;AF=0.500;AN=2;BaseQRankSum=-0.604;ClippingRankSum=0.000;DP=54;ExcessHet=3.0103;FS=1.094;MLEAC=1;MLEAF=0.500;MQ=40.30;MQRankSum=-0.340;QD=14.37;ReadPosRankSum=-0.340;SOR=0.512	GT:AD:DP:GQ:PL	0/1:18,36:54:99:804,0,340
3R	17631456	.	C	CGG,CAGG	2269.73	.	AC=1,1;AF=0.500,0.500;AN=2;DP=53;ExcessHet=3.0103;FS=0.000;MLEAC=1,1;MLEAF=0.500,0.500;MQ=40.17;QD=28.47;SOR=0.770	GT:AD:DP:GQ:PL	1/2:0,33,19:52:99:2307,859,750,1427,0,1365
3R	17631457	.	T	TAAAA,TTCGGTAAAA	2269.73	.	AC=1,1;AF=0.500,0.500;AN=2;DP=52;ExcessHet=3.0103;FS=0.000;MLEAC=1,1;MLEAF=0.500,0.500;MQ=40.44;QD=30.66;SOR=0.853	GT:AD:DP:GQ:PL	1/2:0,34,18:52:99:2307,859,750,1427,0,1365
3R	17631459	.	C	CGGCTTTGGCTTTGTTCAGATTT,CGGTTTGGGTCTTGTTGAGATTT	2616.73	.	AC=1,1;AF=0.500,0.500;AN=2;DP=50;ExcessHet=3.0103;FS=0.000;MLEAC=1,1;MLEAF=0.500,0.500;MQ=40.29;QD=31.80;SOR=0.773	GT:AD:DP:GQ:PL	1/2:0,33,17:50:99:2654,867,733,1587,0,1506
3R	17631721	.	A	T	718.77	.	AC=1;AF=0.500;AN=2;BaseQRankSum=-1.107;ClippingRankSum=0.000;DP=47;ExcessHet=3.0103;FS=1.227;MLEAC=1;MLEAF=0.500;MQ=42.00;MQRankSum=-0.558;QD=15.63;ReadPosRankSum=-0.887;SOR=0.473	GT:AD:DP:GQ:PL	0/1:14,32:46:99:747,0,261
3R	17631776	.	T	G	312.77	.	AC=1;AF=0.500;AN=2;BaseQRankSum=3.516;ClippingRankSum=0.000;DP=47;ExcessHet=3.0103;FS=4.497;MLEAC=1;MLEAF=0.500;MQ=42.15;MQRankSum=0.111;QD=6.65;ReadPosRankSum=-1.853;SOR=0.686	GT:AD:DP:GQ:PL	0/1:31,16:47:99:341,0,658
3R	17631786	.	A	G	1723.77	.	AC=2;AF=1.00;AN=2;DP=39;ExcessHet=3.0103;FS=0.000;MLEAC=2;MLEAF=1.00;MQ=42.29;QD=29.84;SOR=0.743	GT:AD:DP:GQ:PL	1/1:0,39:39:99:1752,120,0
3R	17631793	.	A	G	1693.77	.	AC=2;AF=1.00;AN=2;DP=38;ExcessHet=3.0103;FS=0.000;MLEAC=2;MLEAF=1.00;MQ=42.24;QD=31.91;SOR=0.798	GT:AD:DP:GQ:PL	1/1:0,38:38:99:1722,117,0
3R	17631821	.	T	A	1852.77	.	AC=2;AF=1.00;AN=2;DP=41;ExcessHet=3.0103;FS=0.000;MLEAC=2;MLEAF=1.00;MQ=42.80;QD=35.42;SOR=1.075	GT:AD:DP:GQ:PL	1/1:0,41:41:99:1881,129,0
3R	17631826	.	AGGGGG	A	1887.73	.	AC=2;AF=1.00;AN=2;DP=44;ExcessHet=3.0103;FS=0.000;MLEAC=2;MLEAF=1.00;MQ=42.88;QD=29.81;SOR=0.883	GT:AD:DP:GQ:PL	1/1:0,44:44:99:1925,132,0
3R	17631847	.	G	C	727.77	.	AC=1;AF=0.500;AN=2;BaseQRankSum=1.580;ClippingRankSum=0.000;DP=50;ExcessHet=3.0103;FS=0.000;MLEAC=1;MLEAF=0.500;MQ=43.06;MQRankSum=-0.456;QD=14.56;ReadPosRankSum=-2.188;SOR=0.587	GT:AD:DP:GQ:PL	0/1:16,34:50:99:756,0,284
3R	17631948	.	C	G	314.77	.	AC=1;AF=0.500;AN=2;BaseQRankSum=1.792;ClippingRankSum=0.000;DP=58;ExcessHet=3.0103;FS=0.000;MLEAC=1;MLEAF=0.500;MQ=43.97;MQRankSum=-1.453;QD=5.43;ReadPosRankSum=-0.355;SOR=0.818	GT:AD:DP:GQ:PL	0/1:40,18:58:99:343,0,926
3R	17631988	.	A	G	294.77	.	AC=1;AF=0.500;AN=2;BaseQRankSum=1.149;ClippingRankSum=0.000;DP=58;ExcessHet=3.0103;FS=0.000;MLEAC=1;MLEAF=0.500;MQ=43.97;MQRankSum=-1.453;QD=5.08;ReadPosRankSum=-0.143;SOR=0.713	GT:AD:DP:GQ:PL	0/1:40,18:58:99:323,0,1566
3R	17631993	.	T	G	846.77	.	AC=1;AF=0.500;AN=2;BaseQRankSum=-0.843;ClippingRankSum=0.000;DP=56;ExcessHet=3.0103;FS=0.000;MLEAC=1;MLEAF=0.500;MQ=43.97;MQRankSum=1.491;QD=15.12;ReadPosRankSum=0.325;SOR=0.693	GT:AD:DP:GQ:PL	0/1:18,38:56:99:875,0,631
3R	17632041	.	C	T	635.77	.	AC=1;AF=0.500;AN=2;BaseQRankSum=-1.092;ClippingRankSum=0.000;DP=54;ExcessHet=3.0103;FS=1.155;MLEAC=1;MLEAF=0.500;MQ=44.21;MQRankSum=-0.668;QD=11.77;ReadPosRankSum=0.606;SOR=0.475	GT:AD:DP:GQ:PL	0/1:36,18:54:99:664,0,1404
3R	17632055	.	T	C	809.77	.	AC=1;AF=0.500;AN=2;BaseQRankSum=-1.377;ClippingRankSum=0.000;DP=58;ExcessHet=3.0103;FS=3.864;MLEAC=1;MLEAF=0.500;MQ=44.19;MQRankSum=-0.746;QD=13.96;ReadPosRankSum=0.024;SOR=0.293	GT:AD:DP:GQ:PL	0/1:36,22:58:99:838,0,1423
3R	17632076	.	AT	A	749.73	.	AC=1;AF=0.500;AN=2;BaseQRankSum=-0.044;ClippingRankSum=0.000;DP=56;ExcessHet=3.0103;FS=3.930;MLEAC=1;MLEAF=0.500;MQ=44.20;MQRankSum=-0.768;QD=13.39;ReadPosRankSum=0.319;SOR=0.277	GT:AD:DP:GQ:PL	0/1:34,22:56:99:787,0,1254
3R	17632156	.	G	T,GC	1838.73	.	AC=1,1;AF=0.500,0.500;AN=2;DP=71;ExcessHet=3.0103;FS=0.000;MLEAC=1,1;MLEAF=0.500,0.500;MQ=43.92;QD=25.90;SOR=0.840	GT:AD:DP:GQ:PL	1/2:0,30,41:71:99:1876,1289,1614,787,0,1116
3R	17632374	.	A	G	2052.77	.	AC=2;AF=1.00;AN=2;DP=79;ExcessHet=3.0103;FS=0.000;MLEAC=2;MLEAF=1.00;MQ=43.94;QD=26.66;SOR=0.887	GT:AD:DP:GQ:PL	1/1:0,77:77:99:2081,231,0
3R	17632532	.	A	C	411.77	.	AC=1;AF=0.500;AN=2;BaseQRankSum=0.752;ClippingRankSum=0.000;DP=70;ExcessHet=3.0103;FS=3.431;MLEAC=1;MLEAF=0.500;MQ=44.00;MQRankSum=0.000;QD=6.06;ReadPosRankSum=0.692;SOR=0.544	GT:AD:DP:GQ:PL	0/1:45,23:68:99:440,0,1024
3R	17632840	.	T	A	1270.77	.	AC=2;AF=1.00;AN=2;DP=49;ExcessHet=3.0103;FS=0.000;MLEAC=2;MLEAF=1.00;MQ=43.73;QD=27.04;SOR=1.514	GT:AD:DP:GQ:PL	1/1:0,47:47:99:1299,141,0
3R	17632940	.	CGGGGGGGGGGGG	C	1566.73	.	AC=2;AF=1.00;AN=2;DP=41;ExcessHet=3.0103;FS=0.000;MLEAC=2;MLEAF=1.00;MQ=42.51;QD=32.53;SOR=1.061	GT:AD:DP:GQ:PL	1/1:0,36:36:99:1604,109,0
3R	17632973	.	C	A	33.77	.	AC=1;AF=0.500;AN=2;BaseQRankSum=-0.814;ClippingRankSum=0.000;DP=36;ExcessHet=3.0103;FS=13.936;MLEAC=1;MLEAF=0.500;MQ=42.67;MQRankSum=0.683;QD=0.94;ReadPosRankSum=-0.327;SOR=3.238	GT:AD:DP:GQ:PL	0/1:32,4:36:62:62,0,1274
3R	17633587	.	C	CT	1717.73	.	AC=2;AF=1.00;AN=2;DP=43;ExcessHet=3.0103;FS=0.000;MLEAC=2;MLEAF=1.00;MQ=43.80;QD=26.53;SOR=0.902	GT:AD:DP:GQ:PL	1/1:0,40:40:99:1755,124,0
3R	17633596	.	C	T	1950.77	.	AC=2;AF=1.00;AN=2;DP=41;ExcessHet=3.0103;FS=0.000;MLEAC=2;MLEAF=1.00;MQ=43.79;QD=27.21;SOR=0.843	GT:AD:DP:GQ:PL	1/1:0,41:41:99:1979,138,0
3R	17633608	.	TTTGTG	T	1897.73	.	AC=2;AF=1.00;AN=2;DP=43;ExcessHet=3.0103;FS=0.000;MLEAC=2;MLEAF=1.00;MQ=43.75;QD=30.80;SOR=0.941	GT:AD:DP:GQ:PL	1/1:0,43:43:99:1935,129,0
3R	17633614	.	CGTGTG	C	1807.73	.	AC=2;AF=1.00;AN=2;DP=41;ExcessHet=3.0103;FS=0.000;MLEAC=2;MLEAF=1.00;MQ=43.74;QD=34.33;SOR=0.954	GT:AD:DP:GQ:PL	1/1:0,41:41:99:1845,123,0
3R	17633703	.	C	T	968.77	.	AC=1;AF=0.500;AN=2;BaseQRankSum=2.673;ClippingRankSum=0.000;DP=59;ExcessHet=3.0103;FS=0.000;MLEAC=1;MLEAF=0.500;MQ=43.68;MQRankSum=-1.870;QD=16.42;ReadPosRankSum=1.158;SOR=0.751	GT:AD:DP:GQ:PL	0/1:15,44:59:99:997,0,209
3R	17633774	.	G	C	1007.77	.	AC=1;AF=0.500;AN=2;BaseQRankSum=2.847;ClippingRankSum=0.000;DP=65;ExcessHet=3.0103;FS=2.269;MLEAC=1;MLEAF=0.500;MQ=43.79;MQRankSum=-1.907;QD=15.50;ReadPosRankSum=-0.479;SOR=1.110	GT:AD:DP:GQ:PL	0/1:21,44:65:99:1036,0,352
3R	17633900	.	A	T	1258.77	.	AC=1;AF=0.500;AN=2;BaseQRankSum=4.619;ClippingRankSum=0.000;DP=48;ExcessHet=3.0103;FS=16.144;MLEAC=1;MLEAF=0.500;MQ=43.22;MQRankSum=-2.624;QD=26.78;ReadPosRankSum=0.358;SOR=0.956	GT:AD:DP:GQ:PL	0/1:13,34:47:99:1287,0,508
3R	17633919	.	C	CTCTGAGTGGGA	1854.73	.	AC=1;AF=0.500;AN=2;BaseQRankSum=-1.343;ClippingRankSum=0.000;DP=54;ExcessHet=3.0103;FS=15.783;MLEAC=1;MLEAF=0.500;MQ=43.31;MQRankSum=-2.273;QD=34.99;ReadPosRankSum=-1.159;SOR=1.447	GT:AD:DP:GQ:PL	0/1:13,40:53:99:1892,0,658
3R	17633937	.	CTGCGT	C	1551.73	.	AC=1;AF=0.500;AN=2;BaseQRankSum=-1.244;ClippingRankSum=0.000;DP=56;ExcessHet=3.0103;FS=14.227;MLEAC=1;MLEAF=0.500;MQ=43.37;MQRankSum=-2.505;QD=28.21;ReadPosRankSum=-0.585;SOR=1.180	GT:AD:DP:GQ:PL	0/1:16,39:55:99:1589,0,884
3R	17633994	.	A	G	952.77	.	AC=1;AF=0.500;AN=2;BaseQRankSum=-1.025;ClippingRankSum=0.000;DP=62;ExcessHet=3.0103;FS=5.547;MLEAC=1;MLEAF=0.500;MQ=43.24;MQRankSum=-1.542;QD=15.37;ReadPosRankSum=-1.187;SOR=1.264	GT:AD:DP:GQ:PL	0/1:19,43:62:99:981,0,352
3R	17634063	.	C	CT,CTT	1497.73	.	AC=1,1;AF=0.500,0.500;AN=2;DP=62;ExcessHet=3.0103;FS=0.000;MLEAC=1,1;MLEAF=0.500,0.500;MQ=43.27;QD=27.74;SOR=0.846	GT:AD:DP:GQ:PL	1/2:0,34,20:54:99:1535,818,714,787,0,1310
3R	17634079	.	A	T	702.77	.	AC=1;AF=0.500;AN=2;BaseQRankSum=-0.477;ClippingRankSum=0.000;DP=55;ExcessHet=3.0103;FS=1.046;MLEAC=1;MLEAF=0.500;MQ=43.75;MQRankSum=-2.864;QD=12.78;ReadPosRankSum=0.849;SOR=0.544	GT:AD:DP:GQ:PL	0/1:35,20:55:99:731,0,1452
3R	17634087	.	A	G	774.77	.	AC=1;AF=0.500;AN=2;BaseQRankSum=-2.207;ClippingRankSum=0.000;DP=59;ExcessHet=3.0103;FS=3.649;MLEAC=1;MLEAF=0.500;MQ=43.73;MQRankSum=-2.339;QD=13.13;ReadPosRankSum=0.870;SOR=0.690	GT:AD:DP:GQ:PL	0/1:37,22:59:99:803,0,1614
3R	17634090	.	T	C	810.77	.	AC=1;AF=0.500;AN=2;BaseQRankSum=0.471;ClippingRankSum=0.000;DP=61;ExcessHet=3.0103;FS=3.596;MLEAC=1;MLEAF=0.500;MQ=43.74;MQRankSum=-2.427;QD=13.29;ReadPosRankSum=1.225;SOR=0.698	GT:AD:DP:GQ:PL	0/1:39,22:61:99:839,0,1695
3R	17634102	.	T	TTAAGGAC	885.73	.	AC=1;AF=0.500;AN=2;BaseQRankSum=0.341;ClippingRankSum=0.000;DP=65;ExcessHet=3.0103;FS=0.990;MLEAC=1;MLEAF=0.500;MQ=43.76;MQRankSum=-2.471;QD=13.63;ReadPosRankSum=0.638;SOR=0.518	GT:AD:DP:GQ:PL	0/1:42,23:65:99:923,0,1689
3R	17634112	.	A	T	765.77	.	AC=1;AF=0.500;AN=2;BaseQRankSum=-1.752;ClippingRankSum=0.000;DP=65;ExcessHet=3.0103;FS=0.983;MLEAC=1;MLEAF=0.500;MQ=43.35;MQRankSum=-3.353;QD=11.78;ReadPosRankSum=1.012;SOR=0.557	GT:AD:DP:GQ:PL	0/1:43,22:65:99:794,0,1740
3R	17634134	.	A	T	735.77	.	AC=1;AF=0.500;AN=2;BaseQRankSum=0.805;ClippingRankSum=0.000;DP=63;ExcessHet=3.0103;FS=5.283;MLEAC=1;MLEAF=0.500;MQ=43.36;MQRankSum=-3.060;QD=11.68;ReadPosRankSum=-0.365;SOR=0.462	GT:AD:DP:GQ:PL	0/1:42,21:63:99:764,0,1579
3R	17634396	.	C	T	384.77	.	AC=1;AF=0.500;AN=2;BaseQRankSum=0.691;ClippingRankSum=0.000;DP=56;ExcessHet=3.0103;FS=1.070;MLEAC=1;MLEAF=0.500;MQ=43.90;MQRankSum=-1.790;QD=7.00;ReadPosRankSum=0.149;SOR=0.990	GT:AD:DP:GQ:PL	0/1:34,21:55:99:413,0,740
3R	17634685	.	G	GT,GTT	1490.73	.	AC=1,1;AF=0.500,0.500;AN=2;DP=65;ExcessHet=3.0103;FS=0.000;MLEAC=1,1;MLEAF=0.500,0.500;MQ=43.77;QD=25.70;SOR=1.609	GT:AD:DP:GQ:PL	1/2:0,37,21:58:99:1528,715,570,662,0,561
3R	17634706	.	C	G	362.77	.	AC=1;AF=0.500;AN=2;BaseQRankSum=0.680;ClippingRankSum=0.000;DP=55;ExcessHet=3.0103;FS=0.000;MLEAC=1;MLEAF=0.500;MQ=43.88;MQRankSum=-0.352;QD=6.60;ReadPosRankSum=0.000;SOR=0.836	GT:AD:DP:GQ:PL	0/1:42,13:55:99:391,0,1703
3R	17634715	.	C	T	368.77	.	AC=1;AF=0.500;AN=2;BaseQRankSum=0.173;ClippingRankSum=0.000;DP=52;ExcessHet=3.0103;FS=1.289;MLEAC=1;MLEAF=0.500;MQ=43.87;MQRankSum=-0.288;QD=7.09;ReadPosRankSum=-0.349;SOR=1.101	GT:AD:DP:GQ:PL	0/1:39,13:52:99:397,0,1645
3R	17634777	.	G	T	763.77	.	AC=1;AF=0.500;AN=2;BaseQRankSum=0.520;ClippingRankSum=0.000;DP=59;ExcessHet=3.0103;FS=3.783;MLEAC=1;MLEAF=0.500;MQ=43.40;MQRankSum=2.835;QD=13.40;ReadPosRankSum=-1.262;SOR=0.527	GT:AD:DP:GQ:PL	0/1:23,34:57:99:792,0,450
3R	17634858	.	T	C	390.77	.	AC=1;AF=0.500;AN=2;BaseQRankSum=-3.520;ClippingRankSum=0.000;DP=66;ExcessHet=3.0103;FS=3.502;MLEAC=1;MLEAF=0.500;MQ=43.39;MQRankSum=-2.787;QD=5.92;ReadPosRankSum=-0.614;SOR=0.662	GT:AD:DP:GQ:PL	0/1:42,24:66:99:419,0,1022
3R	17634865	.	TTTTC	T	1210.73	.	AC=2;AF=1.00;AN=2;BaseQRankSum=0.038;ClippingRankSum=0.000;DP=64;ExcessHet=3.0103;FS=1.727;MLEAC=2;MLEAF=1.00;MQ=43.37;MQRankSum=0.099;QD=20.18;ReadPosRankSum=-1.307;SOR=0.307	GT:AD:DP:GQ:PL	1/1:6,54:60:65:1248,65,0
3R	17634912	.	G	A	815.77	.	AC=1;AF=0.500;AN=2;BaseQRankSum=0.815;ClippingRankSum=0.000;DP=64;ExcessHet=3.0103;FS=4.975;MLEAC=1;MLEAF=0.500;MQ=43.22;MQRankSum=2.655;QD=12.95;ReadPosRankSum=2.165;SOR=1.036	GT:AD:DP:GQ:PL	0/1:26,37:63:99:844,0,970
3R	17634921	.	A	T	493.77	.	AC=1;AF=0.500;AN=2;BaseQRankSum=-0.350;ClippingRankSum=0.000;DP=68;ExcessHet=3.0103;FS=2.065;MLEAC=1;MLEAF=0.500;MQ=43.26;MQRankSum=-2.756;QD=7.26;ReadPosRankSum=-1.138;SOR=0.574	GT:AD:DP:GQ:PL	0/1:41,27:68:99:522,0,1503
3R	17634969	.	C	G	621.77	.	AC=1;AF=0.500;AN=2;BaseQRankSum=-1.036;ClippingRankSum=0.000;DP=75;ExcessHet=3.0103;FS=0.000;MLEAC=1;MLEAF=0.500;MQ=43.63;MQRankSum=-2.054;QD=8.29;ReadPosRankSum=0.445;SOR=0.752	GT:AD:DP:GQ:PL	0/1:42,33:75:99:650,0,880
3R	17634985	.	T	G	3327.77	.	AC=2;AF=1.00;AN=2;DP=74;ExcessHet=3.0103;FS=0.000;MLEAC=2;MLEAF=1.00;MQ=43.60;QD=29.27;SOR=0.693	GT:AD:DP:GQ:PL	1/1:0,74:74:99:3356,232,0
3R	17635003	.	A	G	3320.77	.	AC=2;AF=1.00;AN=2;DP=77;ExcessHet=3.0103;FS=0.000;MLEAC=2;MLEAF=1.00;MQ=43.62;QD=29.63;SOR=0.719	GT:AD:DP:GQ:PL	1/1:0,77:77:99:3349,235,0
3R	17635028	.	T	C	1218.77	.	AC=1;AF=0.500;AN=2;BaseQRankSum=0.226;ClippingRankSum=0.000;DP=80;ExcessHet=3.0103;FS=0.000;MLEAC=1;MLEAF=0.500;MQ=43.58;MQRankSum=-2.416;QD=15.23;ReadPosRankSum=-0.175;SOR=0.613	GT:AD:DP:GQ:PL	0/1:46,34:80:99:1247,0,1811
3R	17635044	.	T	C	1235.77	.	AC=1;AF=0.500;AN=2;BaseQRankSum=0.365;ClippingRankSum=0.000;DP=84;ExcessHet=3.0103;FS=0.000;MLEAC=1;MLEAF=0.500;MQ=43.51;MQRankSum=-2.985;QD=14.71;ReadPosRankSum=-0.790;SOR=0.631	GT:AD:DP:GQ:PL	0/1:49,35:84:99:1264,0,1879
3R	17635075	.	C	CT	3041.73	.	AC=2;AF=1.00;AN=2;DP=71;ExcessHet=3.0103;FS=0.000;MLEAC=2;MLEAF=1.00;MQ=43.39;QD=26.00;SOR=0.722	GT:AD:DP:GQ:PL	1/1:0,69:69:99:3079,214,0
3R	17635088	.	T	TACTCGA	3362.73	.	AC=2;AF=1.00;AN=2;DP=72;ExcessHet=3.0103;FS=0.000;MLEAC=2;MLEAF=1.00;MQ=43.40;QD=27.84;SOR=0.807	GT:AD:DP:GQ:PL	1/1:0,72:72:99:3400,232,0
3R	17635097	.	C	T	3109.77	.	AC=2;AF=1.00;AN=2;DP=67;ExcessHet=3.0103;FS=0.000;MLEAC=2;MLEAF=1.00;MQ=43.41;QD=33.83;SOR=0.990	GT:AD:DP:GQ:PL	1/1:0,67:67:99:3138,214,0
3R	17635122	.	T	A	2798.77	.	AC=2;AF=1.00;AN=2;DP=65;ExcessHet=3.0103;FS=0.000;MLEAC=2;MLEAF=1.00;MQ=43.49;QD=24.50;SOR=1.000	GT:AD:DP:GQ:PL	1/1:0,65:65:99:2827,199,0
3R	17635151	.	T	C	1938.77	.	AC=1;AF=0.500;AN=2;BaseQRankSum=-2.169;ClippingRankSum=0.000;DP=64;ExcessHet=3.0103;FS=0.000;MLEAC=1;MLEAF=0.500;MQ=43.54;MQRankSum=-0.497;QD=30.29;ReadPosRankSum=0.031;SOR=0.711	GT:AD:DP:GQ:PL	0/1:16,48:64:99:1967,0,502
3R	17635152	.	C	T	1938.77	.	AC=1;AF=0.500;AN=2;BaseQRankSum=3.838;ClippingRankSum=0.000;DP=64;ExcessHet=3.0103;FS=0.000;MLEAC=1;MLEAF=0.500;MQ=43.54;MQRankSum=-0.497;QD=30.29;ReadPosRankSum=-0.109;SOR=0.711	GT:AD:DP:GQ:PL	0/1:16,48:64:99:1967,0,502
3R	17635182	.	T	C	870.77	.	AC=1;AF=0.500;AN=2;BaseQRankSum=-3.603;ClippingRankSum=0.000;DP=61;ExcessHet=3.0103;FS=2.371;MLEAC=1;MLEAF=0.500;MQ=43.78;MQRankSum=-0.917;QD=14.27;ReadPosRankSum=0.682;SOR=0.434	GT:AD:DP:GQ:PL	0/1:18,43:61:99:899,0,322
3R	17635308	.	G	A	152.77	.	AC=1;AF=0.500;AN=2;BaseQRankSum=0.753;ClippingRankSum=0.000;DP=52;ExcessHet=3.0103;FS=4.971;MLEAC=1;MLEAF=0.500;MQ=43.92;MQRankSum=-2.575;QD=2.94;ReadPosRankSum=-0.848;SOR=1.661	GT:AD:DP:GQ:PL	0/1:40,12:52:99:181,0,895
3R	17635373	.	A	C	177.77	.	AC=1;AF=0.500;AN=2;BaseQRankSum=-1.093;ClippingRankSum=0.000;DP=50;ExcessHet=3.0103;FS=2.838;MLEAC=1;MLEAF=0.500;MQ=43.88;MQRankSum=-0.269;QD=3.56;ReadPosRankSum=-1.494;SOR=1.093	GT:AD:DP:GQ:PL	0/1:37,13:50:99:206,0,1440
3R	17635379	.	C	CA	552.73	.	AC=1;AF=0.500;AN=2;BaseQRankSum=-0.033;ClippingRankSum=0.000;DP=52;ExcessHet=3.0103;FS=6.245;MLEAC=1;MLEAF=0.500;MQ=43.89;MQRankSum=-0.051;QD=10.84;ReadPosRankSum=2.200;SOR=0.577	GT:AD:DP:GQ:PL	0/1:17,34:51:99:590,0,505
3R	17635393	.	G	GA	132.73	.	AC=1;AF=0.500;AN=2;BaseQRankSum=1.817;ClippingRankSum=0.000;DP=60;ExcessHet=3.0103;FS=4.183;MLEAC=1;MLEAF=0.500;MQ=43.93;MQRankSum=0.861;QD=2.25;ReadPosRankSum=-0.540;SOR=1.010	GT:AD:DP:GQ:PL	0/1:44,15:59:99:170,0,1500
3R	17635552	.	G	A	366.77	.	AC=1;AF=0.500;AN=2;BaseQRankSum=-0.390;ClippingRankSum=0.000;DP=55;ExcessHet=3.0103;FS=19.915;MLEAC=1;MLEAF=0.500;MQ=43.32;MQRankSum=0.179;QD=6.79;ReadPosRankSum=-0.539;SOR=2.604	GT:AD:DP:GQ:PL	0/1:33,21:54:99:395,0,754
3R	17635625	.	A	G	1147.77	.	AC=1;AF=0.500;AN=2;BaseQRankSum=-3.317;ClippingRankSum=0.000;DP=43;ExcessHet=3.0103;FS=7.040;MLEAC=1;MLEAF=0.500;MQ=43.93;MQRankSum=-0.645;QD=26.69;ReadPosRankSum=-0.172;SOR=1.364	GT:AD:DP:GQ:PL	0/1:14,29:43:99:1176,0,519
3R	17635631	.	A	G	1245.77	.	AC=1;AF=0.500;AN=2;BaseQRankSum=1.332;ClippingRankSum=0.000;DP=48;ExcessHet=3.0103;FS=2.747;MLEAC=1;MLEAF=0.500;MQ=43.85;MQRankSum=-0.629;QD=25.95;ReadPosRankSum=-1.013;SOR=1.112	GT:AD:DP:GQ:PL	0/1:15,33:48:99:1274,0,510
3R	17635664	.	A	C	771.77	.	AC=1;AF=0.500;AN=2;BaseQRankSum=-1.545;ClippingRankSum=0.000;DP=50;ExcessHet=3.0103;FS=0.000;MLEAC=1;MLEAF=0.500;MQ=43.71;MQRankSum=-0.904;QD=15.44;ReadPosRankSum=0.482;SOR=0.644	GT:AD:DP:GQ:PL	0/1:15,35:50:99:800,0,277
3R	17635898	.	C	T	2666.77	.	AC=2;AF=1.00;AN=2;DP=60;ExcessHet=3.0103;FS=0.000;MLEAC=2;MLEAF=1.00;MQ=43.90;QD=31.22;SOR=0.986	GT:AD:DP:GQ:PL	1/1:0,60:60:99:2695,184,0
3R	17635913	.	TC	T	2871.73	.	AC=2;AF=1.00;AN=2;DP=65;ExcessHet=3.0103;FS=0.000;MLEAC=2;MLEAF=1.00;MQ=43.91;QD=28.99;SOR=0.723	GT:AD:DP:GQ:PL	1/1:0,65:65:99:2909,196,0
3R	17635915	.	AGCGC	A	2871.73	.	AC=2;AF=1.00;AN=2;DP=64;ExcessHet=3.0103;FS=0.000;MLEAC=2;MLEAF=1.00;MQ=43.91;QD=28.27;SOR=0.756	GT:AD:DP:GQ:PL	1/1:0,64:64:99:2909,196,0
3R	17636288	.	C	T	274.77	.	AC=1;AF=0.500;AN=2;BaseQRankSum=-1.522;ClippingRankSum=0.000;DP=38;ExcessHet=3.0103;FS=6.181;MLEAC=1;MLEAF=0.500;MQ=43.04;MQRankSum=-2.296;QD=8.33;ReadPosRankSum=-0.385;SOR=2.093	GT:AD:DP:GQ:PL	0/1:24,9:33:99:303,0,1667
3R	17636295	.	G	C	265.77	.	AC=1;AF=0.500;AN=2;BaseQRankSum=-2.071;ClippingRankSum=0.000;DP=42;ExcessHet=3.0103;FS=9.049;MLEAC=1;MLEAF=0.500;MQ=43.14;MQRankSum=-2.484;QD=7.18;ReadPosRankSum=1.116;SOR=2.041	GT:AD:DP:GQ:PL	0/1:28,9:37:99:294,0,1793
3R	17636311	.	T	C	273.77	.	AC=1;AF=0.500;AN=2;BaseQRankSum=0.540;ClippingRankSum=0.000;DP=39;ExcessHet=3.0103;FS=9.298;MLEAC=1;MLEAF=0.500;MQ=43.07;MQRankSum=-2.345;QD=8.05;ReadPosRankSum=1.936;SOR=2.026	GT:AD:DP:GQ:PL	0/1:25,9:34:99:302,0,1637
3R	17636457	.	C	CTT	296.73	.	AC=1;AF=0.500;AN=2;BaseQRankSum=0.369;ClippingRankSum=0.000;DP=58;ExcessHet=3.0103;FS=3.368;MLEAC=1;MLEAF=0.500;MQ=43.93;MQRankSum=-0.574;QD=6.18;ReadPosRankSum=-0.932;SOR=1.449	GT:AD:DP:GQ:PL	0/1:32,16:48:99:334,0,793
3R	17636665	.	T	A	494.77	.	AC=1;AF=0.500;AN=2;BaseQRankSum=-0.735;ClippingRankSum=0.000;DP=54;ExcessHet=3.0103;FS=2.433;MLEAC=1;MLEAF=0.500;MQ=43.29;MQRankSum=0.770;QD=9.51;ReadPosRankSum=0.434;SOR=1.085	GT:AD:DP:GQ:PL	0/1:18,34:52:99:523,0,337
3R	17636751	.	C	A	965.77	.	AC=1;AF=0.500;AN=2;BaseQRankSum=0.499;ClippingRankSum=0.000;DP=68;ExcessHet=3.0103;FS=2.108;MLEAC=1;MLEAF=0.500;MQ=43.87;MQRankSum=-1.544;QD=14.20;ReadPosRankSum=0.715;SOR=0.666	GT:AD:DP:GQ:PL	0/1:25,43:68:99:994,0,474
3R	17636804	.	A	G	1611.77	.	AC=2;AF=1.00;AN=2;DP=61;ExcessHet=3.0103;FS=0.000;MLEAC=2;MLEAF=1.00;MQ=43.97;QD=26.42;SOR=0.793	GT:AD:DP:GQ:PL	1/1:0,61:61:99:1640,183,0
3R	17636932	.	C	CCCACACACACATG	1697.73	.	AC=1;AF=0.500;AN=2;BaseQRankSum=0.626;ClippingRankSum=0.000;DP=62;ExcessHet=3.0103;FS=5.545;MLEAC=1;MLEAF=0.500;MQ=43.86;MQRankSum=-1.488;QD=28.30;ReadPosRankSum=1.055;SOR=0.716	GT:AD:DP:GQ:PL	0/1:21,39:60:99:1735,0,743
3R	17637006	.	T	G	1731.77	.	AC=2;AF=1.00;AN=2;DP=64;ExcessHet=3.0103;FS=0.000;MLEAC=2;MLEAF=1.00;MQ=43.86;QD=27.06;SOR=0.756	GT:AD:DP:GQ:PL	1/1:0,64:64:99:1760,192,0
3R	17637084	.	ACAGAACATT	A	808.73	.	AC=1;AF=0.500;AN=2;BaseQRankSum=0.939;ClippingRankSum=0.000;DP=63;ExcessHet=3.0103;FS=3.783;MLEAC=1;MLEAF=0.500;MQ=43.71;MQRankSum=-1.709;QD=14.19;ReadPosRankSum=-0.772;SOR=1.115	GT:AD:DP:GQ:PL	0/1:34,23:57:99:846,0,1329
3R	17637168	.	C	G	1617.77	.	AC=2;AF=1.00;AN=2;DP=61;ExcessHet=3.0103;FS=0.000;MLEAC=2;MLEAF=1.00;MQ=43.63;QD=26.52;SOR=0.793	GT:AD:DP:GQ:PL	1/1:0,61:61:99:1646,183,0
3R	17637238	.	C	A	2304.77	.	AC=2;AF=1.00;AN=2;BaseQRankSum=1.818;ClippingRankSum=0.000;DP=56;ExcessHet=3.0103;FS=0.000;MLEAC=2;MLEAF=1.00;MQ=43.90;MQRankSum=-0.159;QD=29.90;ReadPosRankSum=1.149;SOR=0.436	GT:AD:DP:GQ:PL	1/1:1,55:56:99:2333,165,0
3R	17637248	.	A	G	1321.77	.	AC=1;AF=0.500;AN=2;BaseQRankSum=1.860;ClippingRankSum=0.000;DP=55;ExcessHet=3.0103;FS=4.120;MLEAC=1;MLEAF=0.500;MQ=43.89;MQRankSum=0.046;QD=24.03;ReadPosRankSum=0.449;SOR=0.279	GT:AD:DP:GQ:PL	0/1:18,37:55:99:1350,0,577
3R	17637261	.	T	C	514.77	.	AC=1;AF=0.500;AN=2;BaseQRankSum=-1.586;ClippingRankSum=0.000;DP=51;ExcessHet=3.0103;FS=8.648;MLEAC=1;MLEAF=0.500;MQ=43.88;MQRankSum=-0.050;QD=10.09;ReadPosRankSum=0.030;SOR=1.955	GT:AD:DP:GQ:PL	0/1:35,16:51:99:543,0,1408
3R	17637320	.	C	T	897.77	.	AC=1;AF=0.500;AN=2;BaseQRankSum=0.481;ClippingRankSum=0.000;DP=55;ExcessHet=3.0103;FS=8.257;MLEAC=1;MLEAF=0.500;MQ=43.69;MQRankSum=0.165;QD=16.32;ReadPosRankSum=-0.139;SOR=0.464	GT:AD:DP:GQ:PL	0/1:16,39:55:99:926,0,279
3R	17637373	.	A	G	1918.77	.	AC=1;AF=0.500;AN=2;BaseQRankSum=-2.681;ClippingRankSum=0.000;DP=61;ExcessHet=3.0103;FS=4.425;MLEAC=1;MLEAF=0.500;MQ=43.87;MQRankSum=-1.100;QD=31.46;ReadPosRankSum=-0.034;SOR=0.996	GT:AD:DP:GQ:PL	0/1:14,47:61:99:1947,0,443
3R	17637376	.	T	G	1918.77	.	AC=1;AF=0.500;AN=2;BaseQRankSum=0.654;ClippingRankSum=0.000;DP=62;ExcessHet=3.0103;FS=4.449;MLEAC=1;MLEAF=0.500;MQ=43.87;MQRankSum=-1.088;QD=30.95;ReadPosRankSum=-0.185;SOR=1.049	GT:AD:DP:GQ:PL	0/1:14,48:62:99:1947,0,443
3R	17637378	.	C	CT	2378.73	.	AC=2;AF=1.00;AN=2;DP=61;ExcessHet=3.0103;FS=0.000;MLEAC=2;MLEAF=1.00;MQ=43.87;QD=39.17;SOR=0.950	GT:AD:DP:GQ:PL	1/1:0,59:59:99:2416,180,0
3R	17637390	.	G	A	1924.77	.	AC=1;AF=0.500;AN=2;BaseQRankSum=-0.188;ClippingRankSum=0.000;DP=58;ExcessHet=3.0103;FS=4.667;MLEAC=1;MLEAF=0.500;MQ=43.86;MQRankSum=-1.028;QD=33.19;ReadPosRankSum=-0.202;SOR=0.925	GT:AD:DP:GQ:PL	0/1:12,46:58:99:1953,0,359
3R	17637391	.	G	T	1866.77	.	AC=1;AF=0.500;AN=2;BaseQRankSum=2.950;ClippingRankSum=0.000;DP=57;ExcessHet=3.0103;FS=4.787;MLEAC=1;MLEAF=0.500;MQ=43.86;MQRankSum=-1.040;QD=32.75;ReadPosRankSum=-0.078;SOR=1.006	GT:AD:DP:GQ:PL	0/1:12,45:57:99:1895,0,365
3R	17637601	.	C	T	453.77	.	AC=1;AF=0.500;AN=2;BaseQRankSum=0.121;ClippingRankSum=0.000;DP=61;ExcessHet=3.0103;FS=2.666;MLEAC=1;MLEAF=0.500;MQ=43.97;MQRankSum=0.609;QD=7.44;ReadPosRankSum=-0.182;SOR=0.323	GT:AD:DP:GQ:PL	0/1:46,15:61:99:482,0,2840
3R	17637603	.	T	G	453.77	.	AC=1;AF=0.500;AN=2;BaseQRankSum=-2.769;ClippingRankSum=0.000;DP=61;ExcessHet=3.0103;FS=2.666;MLEAC=1;MLEAF=0.500;MQ=43.97;MQRankSum=0.609;QD=7.44;ReadPosRankSum=0.043;SOR=0.323	GT:AD:DP:GQ:PL	0/1:46,15:61:99:482,0,2840
3R	17637606	.	C	A	456.77	.	AC=1;AF=0.500;AN=2;BaseQRankSum=-0.065;ClippingRankSum=0.000;DP=58;ExcessHet=3.0103;FS=2.685;MLEAC=1;MLEAF=0.500;MQ=43.97;MQRankSum=0.630;QD=7.88;ReadPosRankSum=-0.235;SOR=0.326	GT:AD:DP:GQ:PL	0/1:43,15:58:99:485,0,2809
3R	17637627	.	C	A	197.77	.	AC=1;AF=0.500;AN=2;BaseQRankSum=-1.660;ClippingRankSum=0.000;DP=58;ExcessHet=3.0103;FS=2.579;MLEAC=1;MLEAF=0.500;MQ=43.97;MQRankSum=0.656;QD=3.41;ReadPosRankSum=0.240;SOR=0.334	GT:AD:DP:GQ:PL	0/1:42,16:58:99:226,0,970
3R	17637755	.	A	G	580.77	.	AC=1;AF=0.500;AN=2;BaseQRankSum=-3.186;ClippingRankSum=0.000;DP=51;ExcessHet=3.0103;FS=4.620;MLEAC=1;MLEAF=0.500;MQ=44.00;MQRankSum=0.000;QD=11.39;ReadPosRankSum=-0.105;SOR=0.247	GT:AD:DP:GQ:PL	0/1:34,17:51:99:609,0,3441
3R	17637756	.	C	T	580.77	.	AC=1;AF=0.500;AN=2;BaseQRankSum=-0.869;ClippingRankSum=0.000;DP=51;ExcessHet=3.0103;FS=4.527;MLEAC=1;MLEAF=0.500;MQ=44.00;MQRankSum=0.000;QD=11.62;ReadPosRankSum=-0.385;SOR=0.264	GT:AD:DP:GQ:PL	0/1:33,17:50:99:609,0,3441
3R	17637760	.	C	G	585.77	.	AC=1;AF=0.500;AN=2;BaseQRankSum=-1.217;ClippingRankSum=0.000;DP=51;ExcessHet=3.0103;FS=1.275;MLEAC=1;MLEAF=0.500;MQ=44.00;MQRankSum=0.000;QD=11.72;ReadPosRankSum=-1.300;SOR=0.385	GT:AD:DP:GQ:PL	0/1:33,17:50:99:614,0,3418
3R	17637761	.	G	A	585.77	.	AC=1;AF=0.500;AN=2;BaseQRankSum=1.212;ClippingRankSum=0.000;DP=51;ExcessHet=3.0103;FS=1.275;MLEAC=1;MLEAF=0.500;MQ=44.00;MQRankSum=0.000;QD=11.72;ReadPosRankSum=-1.143;SOR=0.385	GT:AD:DP:GQ:PL	0/1:33,17:50:99:614,0,3418
3R	17638011	.	G	A	304.77	.	AC=1;AF=0.500;AN=2;BaseQRankSum=1.090;ClippingRankSum=0.000;DP=71;ExcessHet=3.0103;FS=5.336;MLEAC=1;MLEAF=0.500;MQ=43.60;MQRankSum=-4.164;QD=4.35;ReadPosRankSum=-1.448;SOR=0.999	GT:AD:DP:GQ:PL	0/1:50,20:70:99:333,0,1150
3R	17638101	.	C	CT	2709.73	.	AC=2;AF=1.00;AN=2;DP=61;ExcessHet=3.0103;FS=0.000;MLEAC=2;MLEAF=1.00;MQ=43.50;QD=35.12;SOR=0.693	GT:AD:DP:GQ:PL	1/1:0,60:60:99:2747,190,0
3R	17638107	.	A	G	2718.77	.	AC=2;AF=1.00;AN=2;DP=62;ExcessHet=3.0103;FS=0.000;MLEAC=2;MLEAF=1.00;MQ=43.39;QD=31.91;SOR=0.758	GT:AD:DP:GQ:PL	1/1:0,62:62:99:2747,190,0
3R	17638242	.	T	A	825.77	.	AC=1;AF=0.500;AN=2;BaseQRankSum=0.631;ClippingRankSum=0.000;DP=61;ExcessHet=3.0103;FS=2.235;MLEAC=1;MLEAF=0.500;MQ=42.58;MQRankSum=-3.428;QD=13.76;ReadPosRankSum=0.999;SOR=0.571	GT:AD:DP:GQ:PL	0/1:37,23:60:99:854,0,1448
3R	17638250	.	A	G	828.77	.	AC=1;AF=0.500;AN=2;BaseQRankSum=-0.188;ClippingRankSum=0.000;DP=59;ExcessHet=3.0103;FS=3.720;MLEAC=1;MLEAF=0.500;MQ=42.53;MQRankSum=-3.278;QD=14.29;ReadPosRankSum=0.700;SOR=0.494	GT:AD:DP:GQ:PL	0/1:35,23:58:99:857,0,1426
3R	17638262	.	T	G	714.77	.	AC=1;AF=0.500;AN=2;BaseQRankSum=-1.740;ClippingRankSum=0.000;DP=52;ExcessHet=3.0103;FS=3.959;MLEAC=1;MLEAF=0.500;MQ=42.47;MQRankSum=-3.063;QD=14.02;ReadPosRankSum=0.608;SOR=0.685	GT:AD:DP:GQ:PL	0/1:31,20:51:99:743,0,1283
3R	17638265	.	C	A	717.77	.	AC=1;AF=0.500;AN=2;BaseQRankSum=0.323;ClippingRankSum=0.000;DP=52;ExcessHet=3.0103;FS=3.959;MLEAC=1;MLEAF=0.500;MQ=42.47;MQRankSum=-3.063;QD=14.07;ReadPosRankSum=0.560;SOR=0.685	GT:AD:DP:GQ:PL	0/1:31,20:51:99:746,0,1241
3R	17638271	.	G	A	579.77	.	AC=1;AF=0.500;AN=2;BaseQRankSum=1.874;ClippingRankSum=0.000;DP=48;ExcessHet=3.0103;FS=6.153;MLEAC=1;MLEAF=0.500;MQ=42.54;MQRankSum=3.490;QD=12.08;ReadPosRankSum=0.356;SOR=1.302	GT:AD:DP:GQ:PL	0/1:20,28:48:99:608,0,756
3R	17638272	.	T	G	727.77	.	AC=1;AF=0.500;AN=2;BaseQRankSum=-2.034;ClippingRankSum=0.000;DP=48;ExcessHet=3.0103;FS=6.153;MLEAC=1;MLEAF=0.500;MQ=42.54;MQRankSum=-3.465;QD=15.16;ReadPosRankSum=-0.419;SOR=0.574	GT:AD:DP:GQ:PL	0/1:28,20:48:99:756,0,1116
3R	17638281	.	A	C	685.77	.	AC=1;AF=0.500;AN=2;BaseQRankSum=-0.156;ClippingRankSum=0.000;DP=47;ExcessHet=3.0103;FS=4.341;MLEAC=1;MLEAF=0.500;MQ=42.51;MQRankSum=-3.608;QD=14.59;ReadPosRankSum=-0.835;SOR=0.435	GT:AD:DP:GQ:PL	0/1:28,19:47:99:714,0,1119
3R	17638297	.	A	G	490.77	.	AC=1;AF=0.500;AN=2;BaseQRankSum=-2.486;ClippingRankSum=0.000;DP=35;ExcessHet=3.0103;FS=3.179;MLEAC=1;MLEAF=0.500;MQ=42.53;MQRankSum=-3.641;QD=14.02;ReadPosRankSum=-0.735;SOR=0.510	GT:AD:DP:GQ:PL	0/1:22,13:35:99:519,0,924
3R	17638299	.	A	T	451.77	.	AC=1;AF=0.500;AN=2;BaseQRankSum=1.301;ClippingRankSum=0.000;DP=34;ExcessHet=3.0103;FS=5.284;MLEAC=1;MLEAF=0.500;MQ=42.49;MQRankSum=-3.539;QD=13.29;ReadPosRankSum=-0.994;SOR=0.464	GT:AD:DP:GQ:PL	0/1:21,13:34:99:480,0,885
3R	17638311	.	C	CATAT	406.73	.	AC=1;AF=0.500;AN=2;BaseQRankSum=-0.961;ClippingRankSum=0.000;DP=30;ExcessHet=3.0103;FS=1.484;MLEAC=1;MLEAF=0.500;MQ=42.53;MQRankSum=-3.052;QD=13.56;ReadPosRankSum=-1.506;SOR=0.368	GT:AD:DP:GQ:PL	0/1:18,12:30:99:444,0,804
3R	17638317	.	A	G	304.77	.	AC=1;AF=0.500;AN=2;BaseQRankSum=0.032;ClippingRankSum=0.000;DP=24;ExcessHet=3.0103;FS=1.706;MLEAC=1;MLEAF=0.500;MQ=42.33;MQRankSum=-2.632;QD=12.70;ReadPosRankSum=-1.613;SOR=0.658	GT:AD:DP:GQ:PL	0/1:15,9:24:99:333,0,603
3R	17638833	.	T	TAA	226.73	.	AC=1;AF=0.500;AN=2;BaseQRankSum=-0.438;ClippingRankSum=0.000;DP=17;ExcessHet=3.0103;FS=2.062;MLEAC=1;MLEAF=0.500;MQ=44.00;MQRankSum=0.000;QD=13.34;ReadPosRankSum=-0.440;SOR=1.609	GT:AD:DP:GQ:PL	0/1:10,7:17:99:264,0,926
3R	17638839	.	TA	T	291.73	.	AC=1;AF=0.500;AN=2;BaseQRankSum=1.480;ClippingRankSum=0.000;DP=19;ExcessHet=3.0103;FS=1.871;MLEAC=1;MLEAF=0.500;MQ=44.00;MQRankSum=0.000;QD=15.35;ReadPosRankSum=-0.496;SOR=1.093	GT:AD:DP:GQ:PL	0/1:11,8:19:99:329,0,976
3R	17638844	.	C	T	327.77	.	AC=1;AF=0.500;AN=2;BaseQRankSum=2.529;ClippingRankSum=0.000;DP=21;ExcessHet=3.0103;FS=0.000;MLEAC=1;MLEAF=0.500;MQ=44.00;MQRankSum=0.000;QD=15.61;ReadPosRankSum=-1.234;SOR=0.551	GT:AD:DP:GQ:PL	0/1:11,10:21:99:356,0,973
3R	17638962	.	T	A	1564.77	.	AC=1;AF=0.500;AN=2;BaseQRankSum=0.947;ClippingRankSum=0.000;DP=61;ExcessHet=3.0103;FS=3.703;MLEAC=1;MLEAF=0.500;MQ=43.50;MQRankSum=-0.422;QD=25.65;ReadPosRankSum=0.177;SOR=0.327	GT:AD:DP:GQ:PL	0/1:23,38:61:99:1593,0,1845
3R	17638969	.	G	T	1581.77	.	AC=1;AF=0.500;AN=2;BaseQRankSum=1.410;ClippingRankSum=0.000;DP=60;ExcessHet=3.0103;FS=2.254;MLEAC=1;MLEAF=0.500;MQ=43.46;MQRankSum=0.179;QD=26.36;ReadPosRankSum=0.289;SOR=0.441	GT:AD:DP:GQ:PL	0/1:21,39:60:99:1610,0,2007
3R	17638976	.	G	T	1530.77	.	AC=1;AF=0.500;AN=2;BaseQRankSum=1.760;ClippingRankSum=0.000;DP=62;ExcessHet=3.0103;FS=0.000;MLEAC=1;MLEAF=0.500;MQ=43.36;MQRankSum=0.504;QD=24.69;ReadPosRankSum=1.307;SOR=0.603	GT:AD:DP:GQ:PL	0/1:23,39:62:99:1559,0,2139
3R	17638978	.	G	A	1530.77	.	AC=1;AF=0.500;AN=2;BaseQRankSum=-1.669;ClippingRankSum=0.000;DP=65;ExcessHet=3.0103;FS=0.950;MLEAC=1;MLEAF=0.500;MQ=43.39;MQRankSum=0.287;QD=23.55;ReadPosRankSum=2.334;SOR=0.562	GT:AD:DP:GQ:PL	0/1:26,39:65:99:1559,0,2139
3R	17639304	.	CTT	C	349.73	.	AC=1;AF=0.500;AN=2;BaseQRankSum=1.379;ClippingRankSum=0.000;DP=52;ExcessHet=3.0103;FS=5.620;MLEAC=1;MLEAF=0.500;MQ=43.50;MQRankSum=-3.488;QD=7.60;ReadPosRankSum=1.908;SOR=0.750	GT:AD:DP:GQ:PL	0/1:34,12:46:99:387,0,1186
3R	17639320	.	A	G	376.77	.	AC=1;AF=0.500;AN=2;BaseQRankSum=0.799;ClippingRankSum=0.000;DP=48;ExcessHet=3.0103;FS=4.661;MLEAC=1;MLEAF=0.500;MQ=43.44;MQRankSum=-4.172;QD=8.02;ReadPosRankSum=1.421;SOR=0.741	GT:AD:DP:GQ:PL	0/1:33,14:47:99:405,0,1355
3R	17639454	.	A	G	308.77	.	AC=1;AF=0.500;AN=2;BaseQRankSum=0.754;ClippingRankSum=0.000;DP=53;ExcessHet=3.0103;FS=0.000;MLEAC=1;MLEAF=0.500;MQ=43.37;MQRankSum=-4.543;QD=5.83;ReadPosRankSum=0.951;SOR=0.836	GT:AD:DP:GQ:PL	0/1:35,18:53:99:337,0,807
3R	17639497	.	A	C	630.77	.	AC=1;AF=0.500;AN=2;BaseQRankSum=-0.970;ClippingRankSum=0.000;DP=50;ExcessHet=3.0103;FS=8.283;MLEAC=1;MLEAF=0.500;MQ=43.06;MQRankSum=-4.966;QD=12.62;ReadPosRankSum=0.799;SOR=1.863	GT:AD:DP:GQ:PL	0/1:32,18:50:99:659,0,1798
3R	17639500	.	G	A	669.77	.	AC=1;AF=0.500;AN=2;BaseQRankSum=2.234;ClippingRankSum=0.000;DP=48;ExcessHet=3.0103;FS=6.285;MLEAC=1;MLEAF=0.500;MQ=43.02;MQRankSum=-4.825;QD=13.95;ReadPosRankSum=0.320;SOR=1.656	GT:AD:DP:GQ:PL	0/1:30,18:48:99:698,0,1837
3R	17639511	.	A	G	762.77	.	AC=1;AF=0.500;AN=2;BaseQRankSum=1.989;ClippingRankSum=0.000;DP=49;ExcessHet=3.0103;FS=4.189;MLEAC=1;MLEAF=0.500;MQ=43.00;MQRankSum=-5.436;QD=15.57;ReadPosRankSum=-0.855;SOR=1.372	GT:AD:DP:GQ:PL	0/1:29,20:49:99:791,0,1696
3R	17639512	.	A	G	759.77	.	AC=1;AF=0.500;AN=2;BaseQRankSum=-1.729;ClippingRankSum=0.000;DP=50;ExcessHet=3.0103;FS=4.001;MLEAC=1;MLEAF=0.500;MQ=42.96;MQRankSum=-5.529;QD=15.20;ReadPosRankSum=-1.082;SOR=1.194	GT:AD:DP:GQ:PL	0/1:29,21:50:99:788,0,1738
3R	17639517	.	G	A	792.77	.	AC=1;AF=0.500;AN=2;BaseQRankSum=0.027;ClippingRankSum=0.000;DP=56;ExcessHet=3.0103;FS=3.852;MLEAC=1;MLEAF=0.500;MQ=43.02;MQRankSum=-5.983;QD=14.16;ReadPosRankSum=-0.403;SOR=1.329	GT:AD:DP:GQ:PL	0/1:34,22:56:99:821,0,1861
3R	17639520	.	A	T	876.77	.	AC=1;AF=0.500;AN=2;BaseQRankSum=-0.364;ClippingRankSum=0.000;DP=58;ExcessHet=3.0103;FS=2.224;MLEAC=1;MLEAF=0.500;MQ=42.88;MQRankSum=-6.144;QD=15.12;ReadPosRankSum=-1.066;SOR=1.051	GT:AD:DP:GQ:PL	0/1:34,24:58:99:905,0,1855
3R	17639527	.	T	A	873.77	.	AC=1;AF=0.500;AN=2;BaseQRankSum=-1.392;ClippingRankSum=0.000;DP=56;ExcessHet=3.0103;FS=5.393;MLEAC=1;MLEAF=0.500;MQ=42.87;MQRankSum=-5.999;QD=15.60;ReadPosRankSum=-1.158;SOR=1.085	GT:AD:DP:GQ:PL	0/1:33,23:56:99:902,0,1870
3R	17639535	.	T	G	837.77	.	AC=1;AF=0.500;AN=2;BaseQRankSum=-2.799;ClippingRankSum=0.000;DP=56;ExcessHet=3.0103;FS=7.460;MLEAC=1;MLEAF=0.500;MQ=42.79;MQRankSum=-5.990;QD=14.96;ReadPosRankSum=-1.158;SOR=1.353	GT:AD:DP:GQ:PL	0/1:33,23:56:99:866,0,1739
3R	17639544	.	A	T	879.77	.	AC=1;AF=0.500;AN=2;BaseQRankSum=2.178;ClippingRankSum=0.000;DP=55;ExcessHet=3.0103;FS=2.307;MLEAC=1;MLEAF=0.500;MQ=42.42;MQRankSum=-6.141;QD=16.00;ReadPosRankSum=-1.751;SOR=1.010	GT:AD:DP:GQ:PL	0/1:31,24:55:99:908,0,1680
3R	17639551	.	T	TATA	873.73	.	AC=1;AF=0.500;AN=2;BaseQRankSum=-1.352;ClippingRankSum=0.000;DP=51;ExcessHet=3.0103;FS=2.466;MLEAC=1;MLEAF=0.500;MQ=42.36;MQRankSum=-6.582;QD=17.13;ReadPosRankSum=-0.691;SOR=1.089	GT:AD:DP:GQ:PL	0/1:31,20:51:99:911,0,1582
3R	17639554	.	C	A	798.77	.	AC=1;AF=0.500;AN=2;BaseQRankSum=-0.818;ClippingRankSum=0.000;DP=53;ExcessHet=3.0103;FS=3.964;MLEAC=1;MLEAF=0.500;MQ=42.31;MQRankSum=-6.708;QD=15.07;ReadPosRankSum=-1.069;SOR=1.298	GT:AD:DP:GQ:PL	0/1:31,22:53:99:827,0,1559
3R	17639561	.	T	TATACA	750.73	.	AC=1;AF=0.500;AN=2;BaseQRankSum=-0.645;ClippingRankSum=0.000;DP=50;ExcessHet=3.0103;FS=3.989;MLEAC=1;MLEAF=0.500;MQ=42.24;MQRankSum=-6.776;QD=15.01;ReadPosRankSum=-0.677;SOR=1.053	GT:AD:DP:GQ:PL	0/1:30,20:50:99:788,0,1464
3R	17639576	.	A	C	840.77	.	AC=1;AF=0.500;AN=2;BaseQRankSum=-0.946;ClippingRankSum=0.000;DP=54;ExcessHet=3.0103;FS=3.910;MLEAC=1;MLEAF=0.500;MQ=42.04;MQRankSum=-7.017;QD=15.57;ReadPosRankSum=0.132;SOR=0.949	GT:AD:DP:GQ:PL	0/1:32,22:54:99:869,0,1445
3R	17639593	.	T	A	427.77	.	AC=1;AF=0.500;AN=2;BaseQRankSum=1.515;ClippingRankSum=0.000;DP=43;ExcessHet=3.0103;FS=4.790;MLEAC=1;MLEAF=0.500;MQ=42.70;MQRankSum=-6.345;QD=9.95;ReadPosRankSum=-2.227;SOR=1.049	GT:AD:DP:GQ:PL	0/1:30,13:43:99:456,0,1185
3R	17639601	.	A	G	424.77	.	AC=1;AF=0.500;AN=2;BaseQRankSum=0.380;ClippingRankSum=0.000;DP=42;ExcessHet=3.0103;FS=4.948;MLEAC=1;MLEAF=0.500;MQ=42.67;MQRankSum=-6.262;QD=10.11;ReadPosRankSum=-2.506;SOR=1.019	GT:AD:DP:GQ:PL	0/1:29,13:42:99:453,0,1244
3R	17639602	.	A	T	466.77	.	AC=1;AF=0.500;AN=2;BaseQRankSum=-0.068;ClippingRankSum=0.000;DP=43;ExcessHet=3.0103;FS=4.970;MLEAC=1;MLEAF=0.500;MQ=42.70;MQRankSum=-6.345;QD=10.86;ReadPosRankSum=-2.260;SOR=1.000	GT:AD:DP:GQ:PL	0/1:30,13:43:99:495,0,1241
3R	17639603	.	A	G	466.77	.	AC=1;AF=0.500;AN=2;BaseQRankSum=0.069;ClippingRankSum=0.000;DP=43;ExcessHet=3.0103;FS=4.970;MLEAC=1;MLEAF=0.500;MQ=42.70;MQRankSum=-6.345;QD=10.86;ReadPosRankSum=-2.220;SOR=1.000	GT:AD:DP:GQ:PL	0/1:30,13:43:99:495,0,1260
3R	17639608	.	G	T	460.77	.	AC=1;AF=0.500;AN=2;BaseQRankSum=-0.801;ClippingRankSum=0.000;DP=45;ExcessHet=3.0103;FS=1.256;MLEAC=1;MLEAF=0.500;MQ=42.80;MQRankSum=-5.856;QD=10.24;ReadPosRankSum=-2.108;SOR=0.434	GT:AD:DP:GQ:PL	0/1:31,14:45:99:489,0,1344
3R	17639611	.	C	A	463.77	.	AC=1;AF=0.500;AN=2;BaseQRankSum=0.715;ClippingRankSum=0.000;DP=46;ExcessHet=3.0103;FS=1.264;MLEAC=1;MLEAF=0.500;MQ=42.83;MQRankSum=-5.932;QD=10.08;ReadPosRankSum=-1.829;SOR=0.399	GT:AD:DP:GQ:PL	0/1:32,14:46:99:492,0,1302
3R	17639615	.	A	C	466.77	.	AC=1;AF=0.500;AN=2;BaseQRankSum=0.652;ClippingRankSum=0.000;DP=43;ExcessHet=3.0103;FS=0.000;MLEAC=1;MLEAF=0.500;MQ=42.81;MQRankSum=-5.682;QD=10.86;ReadPosRankSum=-1.615;SOR=0.582	GT:AD:DP:GQ:PL	0/1:30,13:43:99:495,0,1260
3R	17639644	.	CAGATCATA	C	325.73	.	AC=1;AF=0.500;AN=2;BaseQRankSum=-1.908;ClippingRankSum=0.000;DP=43;ExcessHet=3.0103;FS=0.000;MLEAC=1;MLEAF=0.500;MQ=43.30;MQRankSum=-4.831;QD=7.58;ReadPosRankSum=1.354;SOR=0.813	GT:AD:DP:GQ:PL	0/1:32,11:43:99:363,0,1348
3R	17639655	.	GT	G	360.73	.	AC=1;AF=0.500;AN=2;BaseQRankSum=0.655;ClippingRankSum=0.000;DP=43;ExcessHet=3.0103;FS=1.339;MLEAC=1;MLEAF=0.500;MQ=43.30;MQRankSum=-4.552;QD=8.39;ReadPosRankSum=-0.264;SOR=1.015	GT:AD:DP:GQ:PL	0/1:31,12:43:99:398,0,1265
3R	17639677	.	A	T	1931.77	.	AC=2;AF=1.00;AN=2;DP=44;ExcessHet=3.0103;FS=0.000;MLEAC=2;MLEAF=1.00;MQ=42.75;QD=25.82;SOR=1.105	GT:AD:DP:GQ:PL	1/1:0,44:44:99:1960,136,0
3R	17639678	.	A	T	1931.77	.	AC=2;AF=1.00;AN=2;DP=44;ExcessHet=3.0103;FS=0.000;MLEAC=2;MLEAF=1.00;MQ=42.75;QD=26.59;SOR=1.105	GT:AD:DP:GQ:PL	1/1:0,44:44:99:1960,136,0
3R	17639708	.	C	G	601.77	.	AC=1;AF=0.500;AN=2;BaseQRankSum=0.384;ClippingRankSum=0.000;DP=54;ExcessHet=3.0103;FS=0.000;MLEAC=1;MLEAF=0.500;MQ=43.22;MQRankSum=-4.027;QD=11.14;ReadPosRankSum=0.036;SOR=0.682	GT:AD:DP:GQ:PL	0/1:35,19:54:99:630,0,1360
3R	17639711	.	A	G	601.77	.	AC=1;AF=0.500;AN=2;BaseQRankSum=-1.104;ClippingRankSum=0.000;DP=54;ExcessHet=3.0103;FS=0.000;MLEAC=1;MLEAF=0.500;MQ=43.22;MQRankSum=-4.027;QD=11.14;ReadPosRankSum=-0.045;SOR=0.682	GT:AD:DP:GQ:PL	0/1:35,19:54:99:630,0,1360
3R	17639769	.	G	A	744.77	.	AC=1;AF=0.500;AN=2;BaseQRankSum=-0.392;ClippingRankSum=0.000;DP=54;ExcessHet=3.0103;FS=0.000;MLEAC=1;MLEAF=0.500;MQ=43.44;MQRankSum=2.441;QD=14.32;ReadPosRankSum=-0.131;SOR=0.760	GT:AD:DP:GQ:PL	0/1:17,35:52:99:773,0,281
3R	17639800	.	G	T	288.77	.	AC=1;AF=0.500;AN=2;BaseQRankSum=0.867;ClippingRankSum=0.000;DP=52;ExcessHet=3.0103;FS=1.136;MLEAC=1;MLEAF=0.500;MQ=43.67;MQRankSum=-2.256;QD=5.55;ReadPosRankSum=-2.828;SOR=1.030	GT:AD:DP:GQ:PL	0/1:34,18:52:99:317,0,750
3R	17639818	.	T	TC	666.73	.	AC=1;AF=0.500;AN=2;BaseQRankSum=0.190;ClippingRankSum=0.000;DP=53;ExcessHet=3.0103;FS=0.000;MLEAC=1;MLEAF=0.500;MQ=43.80;MQRankSum=3.131;QD=13.61;ReadPosRankSum=0.662;SOR=0.582	GT:AD:DP:GQ:PL	0/1:15,34:49:99:704,0,265
3R	17639836	.	C	G	772.77	.	AC=1;AF=0.500;AN=2;BaseQRankSum=1.954;ClippingRankSum=0.000;DP=49;ExcessHet=3.0103;FS=0.000;MLEAC=1;MLEAF=0.500;MQ=43.80;MQRankSum=3.286;QD=15.77;ReadPosRankSum=-0.509;SOR=0.749	GT:AD:DP:GQ:PL	0/1:14,35:49:99:801,0,271
3R	17639853	.	A	G	720.77	.	AC=1;AF=0.500;AN=2;BaseQRankSum=1.021;ClippingRankSum=0.000;DP=54;ExcessHet=3.0103;FS=2.507;MLEAC=1;MLEAF=0.500;MQ=43.82;MQRankSum=2.930;QD=13.35;ReadPosRankSum=-1.010;SOR=1.209	GT:AD:DP:GQ:PL	0/1:18,36:54:99:749,0,317
3R	17639925	.	C	T	408.77	.	AC=1;AF=0.500;AN=2;BaseQRankSum=2.496;ClippingRankSum=0.000;DP=52;ExcessHet=3.0103;FS=0.000;MLEAC=1;MLEAF=0.500;MQ=43.76;MQRankSum=-2.808;QD=7.86;ReadPosRankSum=-1.373;SOR=0.704	GT:AD:DP:GQ:PL	0/1:31,21:52:99:437,0,707
3R	17640104	.	T	C	1083.77	.	AC=1;AF=0.500;AN=2;BaseQRankSum=-2.758;ClippingRankSum=0.000;DP=66;ExcessHet=3.0103;FS=3.394;MLEAC=1;MLEAF=0.500;MQ=44.00;MQRankSum=0.000;QD=16.42;ReadPosRankSum=0.168;SOR=1.182	GT:AD:DP:GQ:PL	0/1:37,29:66:99:1112,0,1425
3R	17640106	.	CTT	C,CTTT	1811.73	.	AC=1,1;AF=0.500,0.500;AN=2;BaseQRankSum=-0.941;ClippingRankSum=0.000;DP=69;ExcessHet=3.0103;FS=3.724;MLEAC=1,1;MLEAF=0.500,0.500;MQ=44.00;MQRankSum=0.000;QD=27.45;ReadPosRankSum=-0.866;SOR=0.784	GT:AD:DP:GQ:PL	1/2:1,30,35:66:99:1849,742,1486,1196,0,1115
3R	17640240	.	T	C	416.77	.	AC=1;AF=0.500;AN=2;BaseQRankSum=-2.072;ClippingRankSum=0.000;DP=59;ExcessHet=3.0103;FS=5.691;MLEAC=1;MLEAF=0.500;MQ=44.00;MQRankSum=0.000;QD=7.06;ReadPosRankSum=-1.067;SOR=0.223	GT:AD:DP:GQ:PL	0/1:36,23:59:99:445,0,841
3R	17640394	.	A	T	863.77	.	AC=1;AF=0.500;AN=2;BaseQRankSum=-1.629;ClippingRankSum=0.000;DP=61;ExcessHet=3.0103;FS=3.703;MLEAC=1;MLEAF=0.500;MQ=43.84;MQRankSum=-1.523;QD=14.16;ReadPosRankSum=0.555;SOR=0.616	GT:AD:DP:GQ:PL	0/1:22,39:61:99:892,0,442
3R	17640407	.	G	A	778.77	.	AC=1;AF=0.500;AN=2;BaseQRankSum=-0.045;ClippingRankSum=0.000;DP=55;ExcessHet=3.0103;FS=2.332;MLEAC=1;MLEAF=0.500;MQ=43.93;MQRankSum=-1.052;QD=14.16;ReadPosRankSum=0.062;SOR=0.428	GT:AD:DP:GQ:PL	0/1:20,35:55:99:807,0,366
3R	17640451	.	T	C	687.77	.	AC=1;AF=0.500;AN=2;BaseQRankSum=-1.481;ClippingRankSum=0.000;DP=45;ExcessHet=3.0103;FS=1.237;MLEAC=1;MLEAF=0.500;MQ=43.64;MQRankSum=-0.684;QD=15.28;ReadPosRankSum=-0.373;SOR=0.492	GT:AD:DP:GQ:PL	0/1:15,30:45:99:716,0,296
3R	17640463	.	C	G	1120.77	.	AC=1;AF=0.500;AN=2;BaseQRankSum=0.328;ClippingRankSum=0.000;DP=46;ExcessHet=3.0103;FS=1.184;MLEAC=1;MLEAF=0.500;MQ=43.65;MQRankSum=-0.843;QD=24.36;ReadPosRankSum=0.911;SOR=0.502	GT:AD:DP:GQ:PL	0/1:17,29:46:99:1149,0,595
3R	17640471	.	T	C	1159.77	.	AC=1;AF=0.500;AN=2;BaseQRankSum=0.916;ClippingRankSum=0.000;DP=44;ExcessHet=3.0103;FS=2.745;MLEAC=1;MLEAF=0.500;MQ=43.63;MQRankSum=-0.719;QD=26.36;ReadPosRankSum=0.471;SOR=0.364	GT:AD:DP:GQ:PL	0/1:15,29:44:99:1188,0,540
3R	17640499	.	T	G	2276.77	.	AC=2;AF=1.00;AN=2;DP=50;ExcessHet=3.0103;FS=0.000;MLEAC=2;MLEAF=1.00;MQ=43.72;QD=31.02;SOR=0.952	GT:AD:DP:GQ:PL	1/1:0,50:50:99:2305,157,0
3R	17640503	.	G	T	2276.77	.	AC=2;AF=1.00;AN=2;DP=52;ExcessHet=3.0103;FS=0.000;MLEAC=2;MLEAF=1.00;MQ=43.73;QD=30.51;SOR=0.853	GT:AD:DP:GQ:PL	1/1:0,52:52:99:2305,157,0
3R	17640559	.	T	A	1428.77	.	AC=2;AF=1.00;AN=2;DP=52;ExcessHet=3.0103;FS=0.000;MLEAC=2;MLEAF=1.00;MQ=43.65;QD=27.48;SOR=0.941	GT:AD:DP:GQ:PL	1/1:0,52:52:99:1457,156,0
3R	17640592	.	A	G	1387.77	.	AC=2;AF=1.00;AN=2;DP=52;ExcessHet=3.0103;FS=0.000;MLEAC=2;MLEAF=1.00;MQ=43.83;QD=26.69;SOR=0.693	GT:AD:DP:GQ:PL	1/1:0,52:52:99:1416,156,0
3R	17640661	.	C	A	881.77	.	AC=1;AF=0.500;AN=2;BaseQRankSum=-0.372;ClippingRankSum=0.000;DP=47;ExcessHet=3.0103;FS=0.000;MLEAC=1;MLEAF=0.500;MQ=43.69;MQRankSum=1.452;QD=18.76;ReadPosRankSum=-1.262;SOR=0.527	GT:AD:DP:GQ:PL	0/1:10,37:47:99:910,0,126
3R	17640670	.	C	T	1906.77	.	AC=2;AF=1.00;AN=2;DP=49;ExcessHet=3.0103;FS=0.000;MLEAC=2;MLEAF=1.00;MQ=43.62;QD=28.89;SOR=0.909	GT:AD:DP:GQ:PL	1/1:0,49:49:99:1935,147,0
3R	17640692	.	G	T	1437.77	.	AC=2;AF=1.00;AN=2;DP=53;ExcessHet=3.0103;FS=0.000;MLEAC=2;MLEAF=1.00;MQ=43.52;QD=27.13;SOR=0.981	GT:AD:DP:GQ:PL	1/1:0,53:53:99:1466,159,0
3R	17640719	.	C	T	1597.77	.	AC=2;AF=1.00;AN=2;DP=59;ExcessHet=3.0103;FS=0.000;MLEAC=2;MLEAF=1.00;MQ=43.47;QD=27.08;SOR=0.950	GT:AD:DP:GQ:PL	1/1:0,59:59:99:1626,177,0
3R	17640879	.	T	A	1122.77	.	AC=2;AF=1.00;AN=2;DP=47;ExcessHet=3.0103;FS=0.000;MLEAC=2;MLEAF=1.00;MQ=43.16;QD=25.52;SOR=1.364	GT:AD:DP:GQ:PL	1/1:0,44:44:99:1151,131,0
3R	17640893	.	T	A	1206.77	.	AC=2;AF=1.00;AN=2;DP=49;ExcessHet=3.0103;FS=0.000;MLEAC=2;MLEAF=1.00;MQ=43.03;QD=26.23;SOR=1.203	GT:AD:DP:GQ:PL	1/1:0,46:46:99:1235,137,0
3R	17640922	.	C	A	2059.77	.	AC=2;AF=1.00;AN=2;DP=46;ExcessHet=3.0103;FS=0.000;MLEAC=2;MLEAF=1.00;MQ=42.75;QD=30.04;SOR=1.414	GT:AD:DP:GQ:PL	1/1:0,45:45:99:2088,141,0
3R	17640926	.	A	T	2114.77	.	AC=2;AF=1.00;AN=2;DP=46;ExcessHet=3.0103;FS=0.000;MLEAC=2;MLEAF=1.00;MQ=42.71;QD=31.17;SOR=1.280	GT:AD:DP:GQ:PL	1/1:0,45:45:99:2143,144,0
3R	17640927	.	A	C	2114.77	.	AC=2;AF=1.00;AN=2;DP=48;ExcessHet=3.0103;FS=0.000;MLEAC=2;MLEAF=1.00;MQ=42.68;QD=28.04;SOR=1.251	GT:AD:DP:GQ:PL	1/1:0,47:47:99:2143,144,0
3R	17640935	.	C	T	2158.77	.	AC=2;AF=1.00;AN=2;DP=50;ExcessHet=3.0103;FS=0.000;MLEAC=2;MLEAF=1.00;MQ=42.71;QD=28.53;SOR=1.157	GT:AD:DP:GQ:PL	1/1:0,50:50:99:2187,150,0
3R	17640976	.	G	GGATTC	2933.73	.	AC=2;AF=1.00;AN=2;DP=63;ExcessHet=3.0103;FS=0.000;MLEAC=2;MLEAF=1.00;MQ=42.07;QD=28.72;SOR=0.758	GT:AD:DP:GQ:PL	1/1:0,62:62:99:2971,199,0
3R	17640980	.	A	AACG	3007.73	.	AC=2;AF=1.00;AN=2;DP=66;ExcessHet=3.0103;FS=0.000;MLEAC=2;MLEAF=1.00;MQ=42.13;QD=27.40;SOR=0.818	GT:AD:DP:GQ:PL	1/1:0,66:66:99:3045,205,0
3R	17640989	.	T	G	2787.77	.	AC=2;AF=1.00;AN=2;DP=64;ExcessHet=3.0103;FS=0.000;MLEAC=2;MLEAF=1.00;MQ=42.15;QD=27.55;SOR=0.892	GT:AD:DP:GQ:PL	1/1:0,64:64:99:2816,192,0
3R	17641024	.	G	A	1729.77	.	AC=2;AF=1.00;AN=2;BaseQRankSum=1.945;ClippingRankSum=0.000;DP=65;ExcessHet=3.0103;FS=0.000;MLEAC=2;MLEAF=1.00;MQ=42.37;MQRankSum=-1.104;QD=26.61;ReadPosRankSum=1.626;SOR=0.249	GT:AD:DP:GQ:PL	1/1:1,64:65:99:1758,185,0
3R	17641049	.	A	T	2933.77	.	AC=2;AF=1.00;AN=2;DP=66;ExcessHet=3.0103;FS=0.000;MLEAC=2;MLEAF=1.00;MQ=42.56;QD=32.12;SOR=0.886	GT:AD:DP:GQ:PL	1/1:0,66:66:99:2962,205,0
3R	17641059	.	T	A	3053.77	.	AC=2;AF=1.00;AN=2;DP=67;ExcessHet=3.0103;FS=0.000;MLEAC=2;MLEAF=1.00;MQ=42.87;QD=33.66;SOR=0.990	GT:AD:DP:GQ:PL	1/1:0,67:67:99:3082,211,0
3R	17641062	.	T	C	3044.77	.	AC=2;AF=1.00;AN=2;DP=68;ExcessHet=3.0103;FS=0.000;MLEAC=2;MLEAF=1.00;MQ=42.88;QD=27.14;SOR=1.022	GT:AD:DP:GQ:PL	1/1:0,68:68:99:3073,208,0
3R	17641065	3R_17641065_SNP	A	C	2999.77	.	AC=2;AF=1.00;AN=2;DB;DP=67;ExcessHet=3.0103;FS=0.000;MLEAC=2;MLEAF=1.00;MQ=43.13;QD=33.44;SOR=1.146	GT:AD:DP:GQ:PL	1/1:0,67:67:99:3028,205,0
3R	17641077	.	T	C	1621.77	.	AC=2;AF=1.00;AN=2;DP=60;ExcessHet=3.0103;FS=0.000;MLEAC=2;MLEAF=1.00;MQ=43.23;QD=27.03;SOR=1.160	GT:AD:DP:GQ:PL	1/1:0,60:60:99:1650,180,0
3R	17641387	.	GA	G	307.73	.	AC=1;AF=0.500;AN=2;BaseQRankSum=0.136;ClippingRankSum=0.000;DP=63;ExcessHet=3.0103;FS=1.023;MLEAC=1;MLEAF=0.500;MQ=43.91;MQRankSum=-0.177;QD=5.40;ReadPosRankSum=-0.599;SOR=0.812	GT:AD:DP:GQ:PL	0/1:33,24:57:99:345,0,577
3R	17641495	.	CCAT	C	808.73	.	AC=1;AF=0.500;AN=2;BaseQRankSum=-0.072;ClippingRankSum=0.000;DP=68;ExcessHet=3.0103;FS=5.380;MLEAC=1;MLEAF=0.500;MQ=43.63;MQRankSum=1.368;QD=13.94;ReadPosRankSum=2.317;SOR=0.274	GT:AD:DP:GQ:PL	0/1:33,25:58:99:846,0,1152
3R	17641632	.	C	A	444.77	.	AC=1;AF=0.500;AN=2;BaseQRankSum=-0.962;ClippingRankSum=0.000;DP=53;ExcessHet=3.0103;FS=0.000;MLEAC=1;MLEAF=0.500;MQ=44.00;MQRankSum=0.000;QD=8.55;ReadPosRankSum=2.838;SOR=0.708	GT:AD:DP:GQ:PL	0/1:27,25:52:99:473,0,579
3R	17641716	.	T	C	1035.77	.	AC=1;AF=0.500;AN=2;BaseQRankSum=0.768;ClippingRankSum=0.000;DP=50;ExcessHet=3.0103;FS=8.146;MLEAC=1;MLEAF=0.500;MQ=43.90;MQRankSum=-1.238;QD=20.72;ReadPosRankSum=-0.029;SOR=1.251	GT:AD:DP:GQ:PL	0/1:22,28:50:99:1064,0,946
3R	17641728	.	G	A	1010.77	.	AC=1;AF=0.500;AN=2;BaseQRankSum=1.943;ClippingRankSum=0.000;DP=52;ExcessHet=3.0103;FS=10.333;MLEAC=1;MLEAF=0.500;MQ=43.91;MQRankSum=-1.295;QD=19.44;ReadPosRankSum=1.403;SOR=1.512	GT:AD:DP:GQ:PL	0/1:24,28:52:99:1039,0,978
3R	17641776	.	C	T	541.77	.	AC=1;AF=0.500;AN=2;BaseQRankSum=-1.938;ClippingRankSum=0.000;DP=46;ExcessHet=3.0103;FS=8.705;MLEAC=1;MLEAF=0.500;MQ=43.72;MQRankSum=-2.157;QD=11.78;ReadPosRankSum=-1.922;SOR=1.429	GT:AD:DP:GQ:PL	0/1:19,27:46:99:570,0,382
3R	17641844	.	GA	G	668.73	.	AC=1;AF=0.500;AN=2;BaseQRankSum=0.616;ClippingRankSum=0.000;DP=47;ExcessHet=3.0103;FS=0.000;MLEAC=1;MLEAF=0.500;MQ=43.56;MQRankSum=-2.377;QD=14.86;ReadPosRankSum=1.161;SOR=0.593	GT:AD:DP:GQ:PL	0/1:17,28:45:99:706,0,350
3R	17641880	.	CGGGCAAGCAACAAA	C	1126.73	.	AC=1;AF=0.500;AN=2;BaseQRankSum=-1.214;ClippingRankSum=0.000;DP=48;ExcessHet=3.0103;FS=2.606;MLEAC=1;MLEAF=0.500;MQ=43.55;MQRankSum=-2.750;QD=23.97;ReadPosRankSum=-0.104;SOR=0.459	GT:AD:DP:GQ:PL	0/1:18,29:47:99:1164,0,638
3R	17641928	.	G	C	303.77	.	AC=1;AF=0.500;AN=2;BaseQRankSum=-2.850;ClippingRankSum=0.000;DP=45;ExcessHet=3.0103;FS=8.862;MLEAC=1;MLEAF=0.500;MQ=43.31;MQRankSum=2.709;QD=6.75;ReadPosRankSum=1.477;SOR=1.373	GT:AD:DP:GQ:PL	0/1:27,18:45:99:332,0,1090
3R	17641936	.	G	A	629.77	.	AC=1;AF=0.500;AN=2;BaseQRankSum=1.561;ClippingRankSum=0.000;DP=45;ExcessHet=3.0103;FS=8.862;MLEAC=1;MLEAF=0.500;MQ=43.36;MQRankSum=-2.374;QD=13.99;ReadPosRankSum=-3.001;SOR=0.952	GT:AD:DP:GQ:PL	0/1:17,28:45:99:658,0,595
3R	17641977	.	G	T	600.77	.	AC=1;AF=0.500;AN=2;BaseQRankSum=2.170;ClippingRankSum=0.000;DP=45;ExcessHet=3.0103;FS=6.548;MLEAC=1;MLEAF=0.500;MQ=43.25;MQRankSum=2.938;QD=13.35;ReadPosRankSum=1.248;SOR=1.259	GT:AD:DP:GQ:PL	0/1:28,17:45:99:629,0,1055
3R	17641978	.	G	T	600.77	.	AC=1;AF=0.500;AN=2;BaseQRankSum=2.841;ClippingRankSum=0.000;DP=43;ExcessHet=3.0103;FS=4.566;MLEAC=1;MLEAF=0.500;MQ=43.21;MQRankSum=3.069;QD=13.97;ReadPosRankSum=1.096;SOR=1.306	GT:AD:DP:GQ:PL	0/1:26,17:43:99:629,0,1055
3R	17642006	.	G	T	471.77	.	AC=1;AF=0.500;AN=2;BaseQRankSum=-1.584;ClippingRankSum=0.000;DP=42;ExcessHet=3.0103;FS=2.750;MLEAC=1;MLEAF=0.500;MQ=43.12;MQRankSum=-3.542;QD=11.51;ReadPosRankSum=0.775;SOR=0.481	GT:AD:DP:GQ:PL	0/1:18,23:41:99:500,0,671
3R	17642023	.	CG	C	805.73	.	AC=1;AF=0.500;AN=2;BaseQRankSum=-1.072;ClippingRankSum=0.000;DP=40;ExcessHet=3.0103;FS=0.000;MLEAC=1;MLEAF=0.500;MQ=43.00;MQRankSum=-3.839;QD=21.20;ReadPosRankSum=1.755;SOR=0.675	GT:AD:DP:GQ:PL	0/1:18,20:38:99:843,0,690
3R	17642026	.	G	T	814.77	.	AC=1;AF=0.500;AN=2;BaseQRankSum=0.479;ClippingRankSum=0.000;DP=41;ExcessHet=3.0103;FS=0.000;MLEAC=1;MLEAF=0.500;MQ=43.03;MQRankSum=-3.838;QD=20.37;ReadPosRankSum=-2.206;SOR=0.838	GT:AD:DP:GQ:PL	0/1:18,22:40:99:843,0,690
3R	17642051	.	C	G	677.77	.	AC=1;AF=0.500;AN=2;BaseQRankSum=-1.391;ClippingRankSum=0.000;DP=47;ExcessHet=3.0103;FS=1.221;MLEAC=1;MLEAF=0.500;MQ=42.79;MQRankSum=-4.121;QD=14.73;ReadPosRankSum=-1.161;SOR=0.802	GT:AD:DP:GQ:PL	0/1:15,31:46:99:706,0,488
3R	17642078	.	T	G	1225.77	.	AC=1;AF=0.500;AN=2;BaseQRankSum=-0.927;ClippingRankSum=0.000;DP=51;ExcessHet=3.0103;FS=0.000;MLEAC=1;MLEAF=0.500;MQ=43.09;MQRankSum=-4.528;QD=24.52;ReadPosRankSum=-0.120;SOR=0.593	GT:AD:DP:GQ:PL	0/1:19,31:50:99:1254,0,702
3R	17642080	.	C	A	1222.77	.	AC=1;AF=0.500;AN=2;BaseQRankSum=-1.096;ClippingRankSum=0.000;DP=52;ExcessHet=3.0103;FS=1.086;MLEAC=1;MLEAF=0.500;MQ=43.07;MQRankSum=-4.604;QD=23.98;ReadPosRankSum=-0.312;SOR=0.538	GT:AD:DP:GQ:PL	0/1:19,32:51:99:1251,0,727
3R	17642096	.	A	T	641.77	.	AC=1;AF=0.500;AN=2;BaseQRankSum=0.123;ClippingRankSum=0.000;DP=50;ExcessHet=3.0103;FS=1.131;MLEAC=1;MLEAF=0.500;MQ=43.08;MQRankSum=-4.832;QD=13.10;ReadPosRankSum=0.855;SOR=0.435	GT:AD:DP:GQ:PL	0/1:20,29:49:99:670,0,730
3R	17642116	.	TCAA	T	1200.73	.	AC=1;AF=0.500;AN=2;BaseQRankSum=-1.436;ClippingRankSum=0.000;DP=53;ExcessHet=3.0103;FS=0.000;MLEAC=1;MLEAF=0.500;MQ=43.09;MQRankSum=-4.891;QD=23.09;ReadPosRankSum=0.522;SOR=0.616	GT:AD:DP:GQ:PL	0/1:21,31:52:99:1238,0,788
3R	17642123	.	C	G	1209.77	.	AC=1;AF=0.500;AN=2;BaseQRankSum=-0.543;ClippingRankSum=0.000;DP=52;ExcessHet=3.0103;FS=0.000;MLEAC=1;MLEAF=0.500;MQ=43.11;MQRankSum=-4.814;QD=23.72;SOR=0.682	GT:AD:DP:GQ:PL	0/1:21,30:51:99:1238,0,788
3R	17642128	.	A	C	1132.77	.	AC=1;AF=0.500;AN=2;BaseQRankSum=-0.462;ClippingRankSum=0.000;DP=49;ExcessHet=3.0103;FS=1.134;MLEAC=1;MLEAF=0.500;MQ=43.10;MQRankSum=-4.552;QD=23.60;ReadPosRankSum=-0.042;SOR=0.950	GT:AD:DP:GQ:PL	0/1:19,29:48:99:1161,0,710
3R	17642139	.	C	G	1127.77	.	AC=1;AF=0.500;AN=2;BaseQRankSum=-0.764;ClippingRankSum=0.000;DP=49;ExcessHet=3.0103;FS=1.145;MLEAC=1;MLEAF=0.500;MQ=43.14;MQRankSum=-4.275;QD=23.02;ReadPosRankSum=-0.852;SOR=1.017	GT:AD:DP:GQ:PL	0/1:19,30:49:99:1156,0,729
3R	17642147	.	A	T	1127.77	.	AC=1;AF=0.500;AN=2;BaseQRankSum=0.640;ClippingRankSum=0.000;DP=49;ExcessHet=3.0103;FS=2.410;MLEAC=1;MLEAF=0.500;MQ=43.18;MQRankSum=-4.281;QD=23.02;ReadPosRankSum=-0.438;SOR=1.071	GT:AD:DP:GQ:PL	0/1:20,29:49:99:1156,0,729
3R	17642214	.	T	A	479.77	.	AC=1;AF=0.500;AN=2;BaseQRankSum=2.927;ClippingRankSum=0.000;DP=40;ExcessHet=3.0103;FS=6.661;MLEAC=1;MLEAF=0.500;MQ=43.56;MQRankSum=-3.025;QD=11.99;ReadPosRankSum=0.259;SOR=0.523	GT:AD:DP:GQ:PL	0/1:18,22:40:99:508,0,374
3R	17642305	.	T	A	610.77	.	AC=1;AF=0.500;AN=2;BaseQRankSum=-1.079;ClippingRankSum=0.000;DP=47;ExcessHet=3.0103;FS=1.165;MLEAC=1;MLEAF=0.500;MQ=43.44;MQRankSum=-3.036;QD=13.28;ReadPosRankSum=0.559;SOR=0.937	GT:AD:DP:GQ:PL	0/1:17,29:46:99:639,0,318
3R	17642324	.	T	G	1958.77	.	AC=2;AF=1.00;AN=2;DP=46;ExcessHet=3.0103;FS=0.000;MLEAC=2;MLEAF=1.00;MQ=43.42;QD=26.05;SOR=1.038	GT:AD:DP:GQ:PL	1/1:0,45:45:99:1987,135,0
3R	17642325	.	G	A	1958.77	.	AC=2;AF=1.00;AN=2;DP=45;ExcessHet=3.0103;FS=0.000;MLEAC=2;MLEAF=1.00;MQ=43.41;QD=36.19;SOR=0.990	GT:AD:DP:GQ:PL	1/1:0,44:44:99:1987,135,0
3R	17642331	.	C	T	230.77	.	AC=1;AF=0.500;AN=2;BaseQRankSum=-0.256;ClippingRankSum=0.000;DP=47;ExcessHet=3.0103;FS=1.264;MLEAC=1;MLEAF=0.500;MQ=43.44;MQRankSum=2.652;QD=5.02;ReadPosRankSum=-0.016;SOR=0.399	GT:AD:DP:GQ:PL	0/1:32,14:46:99:259,0,733
3R	17642430	.	T	TCA	1439.73	.	AC=1;AF=0.500;AN=2;BaseQRankSum=2.007;ClippingRankSum=0.000;DP=54;ExcessHet=3.0103;FS=1.155;MLEAC=1;MLEAF=0.500;MQ=43.18;MQRankSum=-3.454;QD=27.16;ReadPosRankSum=-0.620;SOR=0.984	GT:AD:DP:GQ:PL	0/1:16,37:53:99:1477,0,561
3R	17642431	.	AGG	A	1475.73	.	AC=1;AF=0.500;AN=2;BaseQRankSum=1.065;ClippingRankSum=0.000;DP=52;ExcessHet=3.0103;FS=1.174;MLEAC=1;MLEAF=0.500;MQ=43.15;MQRankSum=-3.516;QD=28.38;ReadPosRankSum=-0.555;SOR=1.061	GT:AD:DP:GQ:PL	0/1:16,36:52:99:1513,0,642
3R	17642442	.	A	ATTTATAAGCGGT	1647.73	.	AC=1;AF=0.500;AN=2;BaseQRankSum=-0.052;ClippingRankSum=0.000;DP=52;ExcessHet=3.0103;FS=2.556;MLEAC=1;MLEAF=0.500;MQ=43.15;MQRankSum=-3.676;QD=31.69;ReadPosRankSum=-0.273;SOR=0.649	GT:AD:DP:GQ:PL	0/1:17,35:52:99:1685,0,630
3R	17642533	.	C	T	1383.77	.	AC=1;AF=0.500;AN=2;BaseQRankSum=2.997;ClippingRankSum=0.000;DP=51;ExcessHet=3.0103;FS=0.000;MLEAC=1;MLEAF=0.500;MQ=43.68;MQRankSum=-1.885;QD=27.13;ReadPosRankSum=0.162;SOR=0.749	GT:AD:DP:GQ:PL	0/1:16,35:51:99:1412,0,557
3R	17642534	.	A	C	1383.77	.	AC=1;AF=0.500;AN=2;BaseQRankSum=0.892;ClippingRankSum=0.000;DP=51;ExcessHet=3.0103;FS=0.000;MLEAC=1;MLEAF=0.500;MQ=43.68;MQRankSum=-1.885;QD=27.13;ReadPosRankSum=0.284;SOR=0.749	GT:AD:DP:GQ:PL	0/1:16,35:51:99:1412,0,557
3R	17642538	.	T	A	203.77	.	AC=1;AF=0.500;AN=2;BaseQRankSum=-3.137;ClippingRankSum=0.000;DP=53;ExcessHet=3.0103;FS=0.000;MLEAC=1;MLEAF=0.500;MQ=43.69;MQRankSum=1.833;QD=4.00;ReadPosRankSum=-0.114;SOR=0.706	GT:AD:DP:GQ:PL	0/1:36,15:51:99:232,0,1452
3R	17642968	.	T	G	1367.77	.	AC=2;AF=1.00;AN=2;DP=51;ExcessHet=3.0103;FS=0.000;MLEAC=2;MLEAF=1.00;MQ=43.92;QD=26.82;SOR=0.813	GT:AD:DP:GQ:PL	1/1:0,51:51:99:1396,153,0
3R	17643004	.	G	T	1766.77	.	AC=2;AF=1.00;AN=2;DP=54;ExcessHet=3.0103;FS=0.000;MLEAC=2;MLEAF=1.00;MQ=43.33;QD=32.72;SOR=0.846	GT:AD:DP:GQ:PL	1/1:0,54:54:99:1795,162,0
3R	17643021	.	G	A	328.77	.	AC=1;AF=0.500;AN=2;BaseQRankSum=-0.287;ClippingRankSum=0.000;DP=57;ExcessHet=3.0103;FS=0.000;MLEAC=1;MLEAF=0.500;MQ=43.33;MQRankSum=-0.016;QD=5.77;ReadPosRankSum=0.706;SOR=0.643	GT:AD:DP:GQ:PL	0/1:37,20:57:99:357,0,844
3R	17643095	.	G	C	2416.77	.	AC=2;AF=1.00;AN=2;DP=56;ExcessHet=3.0103;FS=0.000;MLEAC=2;MLEAF=1.00;MQ=43.51;QD=27.96;SOR=0.922	GT:AD:DP:GQ:PL	1/1:0,56:56:99:2445,168,0
3R	17643108	.	A	ACATG	2575.73	.	AC=2;AF=1.00;AN=2;DP=57;ExcessHet=3.0103;FS=0.000;MLEAC=2;MLEAF=1.00;MQ=43.52;QD=29.96;SOR=0.960	GT:AD:DP:GQ:PL	1/1:0,57:57:99:2613,178,0
3R	17643123	.	T	TACAC,TACATACAC	2357.73	.	AC=1,1;AF=0.500,0.500;AN=2;DP=53;ExcessHet=3.0103;FS=0.000;MLEAC=1,1;MLEAF=0.500,0.500;MQ=43.49;QD=34.23;SOR=1.051	GT:AD:DP:GQ:PL	1/2:0,16,34:50:99:2395,1439,1360,665,0,528
3R	17643154	.	C	A	873.77	.	AC=1;AF=0.500;AN=2;BaseQRankSum=1.417;ClippingRankSum=0.000;DP=51;ExcessHet=3.0103;FS=2.855;MLEAC=1;MLEAF=0.500;MQ=43.58;MQRankSum=0.838;QD=17.13;ReadPosRankSum=-1.396;SOR=1.104	GT:AD:DP:GQ:PL	0/1:13,38:51:99:902,0,206
3R	17643213	.	T	A	798.77	.	AC=1;AF=0.500;AN=2;BaseQRankSum=1.718;ClippingRankSum=0.000;DP=49;ExcessHet=3.0103;FS=0.000;MLEAC=1;MLEAF=0.500;MQ=44.00;MQRankSum=0.000;QD=16.30;ReadPosRankSum=0.919;SOR=0.869	GT:AD:DP:GQ:PL	0/1:14,35:49:99:827,0,252
3R	17643242	.	G	T	201.77	.	AC=1;AF=0.500;AN=2;BaseQRankSum=-0.119;ClippingRankSum=0.000;DP=53;ExcessHet=3.0103;FS=0.000;MLEAC=1;MLEAF=0.500;MQ=44.00;MQRankSum=0.000;QD=3.81;ReadPosRankSum=-0.600;SOR=0.557	GT:AD:DP:GQ:PL	0/1:39,14:53:99:230,0,950
3R	17643535	.	G	A	348.77	.	AC=1;AF=0.500;AN=2;BaseQRankSum=0.841;ClippingRankSum=0.000;DP=52;ExcessHet=3.0103;FS=0.000;MLEAC=1;MLEAF=0.500;MQ=43.40;MQRankSum=-1.696;QD=6.71;ReadPosRankSum=-3.208;SOR=0.653	GT:AD:DP:GQ:PL	0/1:33,19:52:99:377,0,748
3R	17643546	.	C	A	2112.77	.	AC=2;AF=1.00;AN=2;DP=49;ExcessHet=3.0103;FS=0.000;MLEAC=2;MLEAF=1.00;MQ=43.63;QD=27.23;SOR=1.473	GT:AD:DP:GQ:PL	1/1:0,49:49:99:2141,147,0
3R	17643547	3R_17643547_SNP	A	G	2112.77	.	AC=2;AF=1.00;AN=2;DB;DP=47;ExcessHet=3.0103;FS=0.000;MLEAC=2;MLEAF=1.00;MQ=43.68;QD=29.34;SOR=1.514	GT:AD:DP:GQ:PL	1/1:0,47:47:99:2141,147,0
3R	17643551	.	T	C	202.77	.	AC=1;AF=0.500;AN=2;BaseQRankSum=0.613;ClippingRankSum=0.000;DP=46;ExcessHet=3.0103;FS=3.083;MLEAC=1;MLEAF=0.500;MQ=43.67;MQRankSum=-1.015;QD=4.51;ReadPosRankSum=-0.574;SOR=1.360	GT:AD:DP:GQ:PL	0/1:32,13:45:99:231,0,701
3R	17643638	.	A	G	354.77	.	AC=1;AF=0.500;AN=2;BaseQRankSum=-0.918;ClippingRankSum=0.000;DP=47;ExcessHet=3.0103;FS=0.000;MLEAC=1;MLEAF=0.500;MQ=43.42;MQRankSum=-4.497;QD=7.55;ReadPosRankSum=1.313;SOR=0.793	GT:AD:DP:GQ:PL	0/1:28,19:47:99:383,0,629
3R	17643667	.	G	A	998.77	.	AC=2;AF=1.00;AN=2;DP=38;ExcessHet=3.0103;FS=0.000;MLEAC=2;MLEAF=1.00;MQ=42.67;QD=26.28;SOR=1.179	GT:AD:DP:GQ:PL	1/1:0,38:38:99:1027,114,0
3R	17643715	.	AGT	A	577.73	.	AC=1;AF=0.500;AN=2;BaseQRankSum=-0.728;ClippingRankSum=0.000;DP=36;ExcessHet=3.0103;FS=5.639;MLEAC=1;MLEAF=0.500;MQ=42.40;MQRankSum=-3.851;QD=16.51;ReadPosRankSum=1.209;SOR=0.142	GT:AD:DP:GQ:PL	0/1:19,16:35:99:615,0,737
3R	17643720	.	T	A	628.77	.	AC=1;AF=0.500;AN=2;BaseQRankSum=-0.403;ClippingRankSum=0.000;DP=35;ExcessHet=3.0103;FS=11.247;MLEAC=1;MLEAF=0.500;MQ=42.13;MQRankSum=-3.867;QD=17.96;ReadPosRankSum=-1.463;SOR=0.074	GT:AD:DP:GQ:PL	0/1:18,17:35:99:657,0,747
3R	17643724	.	A	G	631.77	.	AC=1;AF=0.500;AN=2;BaseQRankSum=-1.709;ClippingRankSum=0.000;DP=35;ExcessHet=3.0103;FS=15.608;MLEAC=1;MLEAF=0.500;MQ=42.05;MQRankSum=-3.493;QD=18.05;ReadPosRankSum=0.446;SOR=0.038	GT:AD:DP:GQ:PL	0/1:18,17:35:99:660,0,705
3R	17643725	.	AC	A	622.73	.	AC=1;AF=0.500;AN=2;BaseQRankSum=-1.414;ClippingRankSum=0.000;DP=35;ExcessHet=3.0103;FS=15.608;MLEAC=1;MLEAF=0.500;MQ=42.05;MQRankSum=-3.493;QD=17.79;ReadPosRankSum=0.314;SOR=0.038	GT:AD:DP:GQ:PL	0/1:18,17:35:99:660,0,705
3R	17643729	.	TAGTC	T	625.73	.	AC=1;AF=0.500;AN=2;BaseQRankSum=-1.523;ClippingRankSum=0.000;DP=33;ExcessHet=3.0103;FS=15.933;MLEAC=1;MLEAF=0.500;MQ=41.99;MQRankSum=-3.333;QD=18.96;ReadPosRankSum=0.198;SOR=0.035	GT:AD:DP:GQ:PL	0/1:17,16:33:99:663,0,663
3R	17643747	.	T	C	631.77	.	AC=1;AF=0.500;AN=2;BaseQRankSum=-1.076;ClippingRankSum=0.000;DP=33;ExcessHet=3.0103;FS=12.439;MLEAC=1;MLEAF=0.500;MQ=41.83;MQRankSum=-3.567;QD=19.14;ReadPosRankSum=-0.578;SOR=0.053	GT:AD:DP:GQ:PL	0/1:17,16:33:99:660,0,705
3R	17643751	.	C	A	580.77	.	AC=1;AF=0.500;AN=2;BaseQRankSum=0.744;ClippingRankSum=0.000;DP=32;ExcessHet=3.0103;FS=8.806;MLEAC=1;MLEAF=0.500;MQ=41.86;MQRankSum=-3.882;QD=18.15;ReadPosRankSum=0.666;SOR=0.098	GT:AD:DP:GQ:PL	0/1:18,14:32:99:609,0,834
3R	17643759	.	CAAAAAAAA	C	472.73	.	AC=1;AF=0.500;AN=2;BaseQRankSum=0.368;ClippingRankSum=0.000;DP=40;ExcessHet=3.0103;FS=0.000;MLEAC=1;MLEAF=0.500;MQ=41.71;MQRankSum=-3.572;QD=11.82;ReadPosRankSum=0.506;SOR=0.807	GT:AD:DP:GQ:PL	0/1:26,14:40:99:510,0,1050
3R	17643774	.	A	G	484.77	.	AC=1;AF=0.500;AN=2;BaseQRankSum=-0.438;ClippingRankSum=0.000;DP=38;ExcessHet=3.0103;FS=0.000;MLEAC=1;MLEAF=0.500;MQ=41.64;MQRankSum=-3.154;QD=12.76;ReadPosRankSum=-1.176;SOR=0.551	GT:AD:DP:GQ:PL	0/1:24,14:38:99:513,0,1008
3R	17643779	.	A	C	526.77	.	AC=1;AF=0.500;AN=2;BaseQRankSum=-0.512;ClippingRankSum=0.000;DP=34;ExcessHet=3.0103;FS=0.000;MLEAC=1;MLEAF=0.500;MQ=41.47;MQRankSum=-2.866;QD=15.49;ReadPosRankSum=0.877;SOR=0.741	GT:AD:DP:GQ:PL	0/1:21,13:34:99:555,0,1005
3R	17643781	.	A	T	490.77	.	AC=1;AF=0.500;AN=2;BaseQRankSum=-1.305;ClippingRankSum=0.000;DP=31;ExcessHet=3.0103;FS=0.000;MLEAC=1;MLEAF=0.500;MQ=41.32;MQRankSum=-2.432;QD=15.83;ReadPosRankSum=-0.086;SOR=0.502	GT:AD:DP:GQ:PL	0/1:18,13:31:99:519,0,924
3R	17643803	.	G	A	631.77	.	AC=1;AF=0.500;AN=2;BaseQRankSum=2.420;ClippingRankSum=0.000;DP=33;ExcessHet=3.0103;FS=0.000;MLEAC=1;MLEAF=0.500;MQ=41.83;MQRankSum=-4.095;QD=19.14;ReadPosRankSum=-0.847;SOR=0.859	GT:AD:DP:GQ:PL	0/1:17,16:33:99:660,0,705
3R	17643806	.	CA	C	583.73	.	AC=1;AF=0.500;AN=2;BaseQRankSum=1.172;ClippingRankSum=0.000;DP=33;ExcessHet=3.0103;FS=0.000;MLEAC=1;MLEAF=0.500;MQ=41.83;MQRankSum=-4.095;QD=17.69;ReadPosRankSum=-0.649;SOR=0.859	GT:AD:DP:GQ:PL	0/1:17,16:33:99:621,0,666
3R	17643815	.	A	T	589.77	.	AC=1;AF=0.500;AN=2;BaseQRankSum=1.108;ClippingRankSum=0.000;DP=33;ExcessHet=3.0103;FS=0.000;MLEAC=1;MLEAF=0.500;MQ=41.83;MQRankSum=-4.095;QD=17.87;ReadPosRankSum=-0.721;SOR=0.859	GT:AD:DP:GQ:PL	0/1:17,16:33:99:618,0,708
3R	17643825	.	T	TTGAAAACCTAC	577.73	.	AC=1;AF=0.500;AN=2;BaseQRankSum=0.815;ClippingRankSum=0.000;DP=35;ExcessHet=3.0103;FS=1.387;MLEAC=1;MLEAF=0.500;MQ=42.35;MQRankSum=-4.765;QD=16.51;ReadPosRankSum=-0.315;SOR=1.179	GT:AD:DP:GQ:PL	0/1:19,16:35:99:615,0,749
3R	17643920	.	A	AT	71.73	.	AC=1;AF=0.500;AN=2;BaseQRankSum=-0.206;ClippingRankSum=0.000;DP=46;ExcessHet=3.0103;FS=1.463;MLEAC=1;MLEAF=0.500;MQ=43.20;MQRankSum=-3.612;QD=1.89;ReadPosRankSum=-0.449;SOR=1.003	GT:AD:DP:GQ:PL	0/1:28,10:38:99:109,0,465
3R	17643965	.	C	A	115.77	.	AC=1;AF=0.500;AN=2;BaseQRankSum=2.032;ClippingRankSum=0.000;DP=37;ExcessHet=3.0103;FS=1.528;MLEAC=1;MLEAF=0.500;MQ=43.55;MQRankSum=-2.231;QD=3.13;ReadPosRankSum=1.204;SOR=0.705	GT:AD:DP:GQ:PL	0/1:28,9:37:99:144,0,633
3R	17644189	.	G	A	684.77	.	AC=1;AF=0.500;AN=2;BaseQRankSum=0.594;ClippingRankSum=0.000;DP=43;ExcessHet=3.0103;FS=1.408;MLEAC=1;MLEAF=0.500;MQ=43.95;MQRankSum=1.733;QD=16.30;ReadPosRankSum=-0.574;SOR=0.473	GT:AD:DP:GQ:PL	0/1:11,31:42:99:713,0,153
3R	17644453	.	G	C	82.77	.	AC=1;AF=0.500;AN=2;BaseQRankSum=1.916;ClippingRankSum=0.000;DP=38;ExcessHet=3.0103;FS=3.906;MLEAC=1;MLEAF=0.500;MQ=43.80;MQRankSum=-3.408;QD=2.18;ReadPosRankSum=0.139;SOR=0.188	GT:AD:DP:GQ:PL	0/1:30,8:38:99:111,0,711
3R	17644590	.	A	G	190.77	.	AC=1;AF=0.500;AN=2;BaseQRankSum=-2.591;ClippingRankSum=0.000;DP=53;ExcessHet=3.0103;FS=1.271;MLEAC=1;MLEAF=0.500;MQ=43.87;MQRankSum=-0.302;QD=3.60;ReadPosRankSum=0.127;SOR=1.093	GT:AD:DP:GQ:PL	0/1:39,14:53:99:219,0,934
3R	17644844	.	T	C	335.77	.	AC=1;AF=0.500;AN=2;BaseQRankSum=1.186;ClippingRankSum=0.000;DP=49;ExcessHet=3.0103;FS=0.000;MLEAC=1;MLEAF=0.500;MQ=44.00;MQRankSum=0.000;QD=6.85;ReadPosRankSum=-1.043;SOR=0.712	GT:AD:DP:GQ:PL	0/1:31,18:49:99:364,0,728
3R	17644915	.	A	T	204.77	.	AC=1;AF=0.500;AN=2;BaseQRankSum=-0.125;ClippingRankSum=0.000;DP=43;ExcessHet=3.0103;FS=4.790;MLEAC=1;MLEAF=0.500;MQ=44.00;MQRankSum=0.000;QD=4.76;ReadPosRankSum=0.976;SOR=1.049	GT:AD:DP:GQ:PL	0/1:30,13:43:99:233,0,691
3R	17645004	.	T	A	513.77	.	AC=1;AF=0.500;AN=2;BaseQRankSum=0.703;ClippingRankSum=0.000;DP=55;ExcessHet=3.0103;FS=1.146;MLEAC=1;MLEAF=0.500;MQ=44.00;MQRankSum=0.000;QD=9.34;ReadPosRankSum=-1.420;SOR=0.904	GT:AD:DP:GQ:PL	0/1:39,16:55:99:542,0,2035
3R	17645012	.	T	C	507.77	.	AC=1;AF=0.500;AN=2;BaseQRankSum=0.395;ClippingRankSum=0.000;DP=59;ExcessHet=3.0103;FS=1.121;MLEAC=1;MLEAF=0.500;MQ=43.97;MQRankSum=0.656;QD=8.75;ReadPosRankSum=0.309;SOR=0.941	GT:AD:DP:GQ:PL	0/1:42,16:58:99:536,0,2069
3R	17645105	.	A	ATATG	1530.73	.	AC=1;AF=0.500;AN=2;BaseQRankSum=0.356;ClippingRankSum=0.000;DP=57;ExcessHet=3.0103;FS=1.312;MLEAC=1;MLEAF=0.500;MQ=43.97;MQRankSum=-0.621;QD=27.33;ReadPosRankSum=-1.132;SOR=1.114	GT:AD:DP:GQ:PL	0/1:17,39:56:99:1568,0,596
3R	17645194	.	T	C	359.77	.	AC=1;AF=0.500;AN=2;BaseQRankSum=0.132;ClippingRankSum=0.000;DP=66;ExcessHet=3.0103;FS=2.176;MLEAC=1;MLEAF=0.500;MQ=43.73;MQRankSum=-0.699;QD=5.53;ReadPosRankSum=0.298;SOR=0.771	GT:AD:DP:GQ:PL	0/1:43,22:65:99:388,0,962
3R	17645294	.	C	T	391.77	.	AC=1;AF=0.500;AN=2;BaseQRankSum=-0.383;ClippingRankSum=0.000;DP=74;ExcessHet=3.0103;FS=0.000;MLEAC=1;MLEAF=0.500;MQ=43.05;MQRankSum=-1.137;QD=5.37;ReadPosRankSum=-0.737;SOR=0.573	GT:AD:DP:GQ:PL	0/1:49,24:73:99:420,0,1119
3R	17645418	.	C	G	653.77	.	AC=1;AF=0.500;AN=2;BaseQRankSum=-2.102;ClippingRankSum=0.000;DP=55;ExcessHet=3.0103;FS=2.334;MLEAC=1;MLEAF=0.500;MQ=42.65;MQRankSum=-0.577;QD=11.89;ReadPosRankSum=0.380;SOR=0.623	GT:AD:DP:GQ:PL	0/1:36,19:55:99:682,0,1781
3R	17645422	.	T	C	651.77	.	AC=1;AF=0.500;AN=2;BaseQRankSum=-1.727;ClippingRankSum=0.000;DP=58;ExcessHet=3.0103;FS=3.764;MLEAC=1;MLEAF=0.500;MQ=42.72;MQRankSum=-0.540;QD=11.43;ReadPosRankSum=0.289;SOR=0.712	GT:AD:DP:GQ:PL	0/1:37,20:57:99:680,0,1781
3R	17645439	.	A	T	366.77	.	AC=1;AF=0.500;AN=2;BaseQRankSum=-1.156;ClippingRankSum=0.000;DP=63;ExcessHet=3.0103;FS=1.008;MLEAC=1;MLEAF=0.500;MQ=42.79;MQRankSum=-0.896;QD=5.92;ReadPosRankSum=-1.440;SOR=0.520	GT:AD:DP:GQ:PL	0/1:40,22:62:99:395,0,896
3R	17645546	.	G	C	432.77	.	AC=1;AF=0.500;AN=2;BaseQRankSum=0.529;ClippingRankSum=0.000;DP=65;ExcessHet=3.0103;FS=2.434;MLEAC=1;MLEAF=0.500;MQ=43.62;MQRankSum=0.000;QD=6.76;ReadPosRankSum=0.677;SOR=1.060	GT:AD:DP:GQ:PL	0/1:49,15:64:99:461,0,2472
3R	17645552	.	C	T	429.77	.	AC=1;AF=0.500;AN=2;BaseQRankSum=-0.973;ClippingRankSum=0.000;DP=67;ExcessHet=3.0103;FS=2.507;MLEAC=1;MLEAF=0.500;MQ=43.53;MQRankSum=0.233;QD=6.51;ReadPosRankSum=0.557;SOR=1.088	GT:AD:DP:GQ:PL	0/1:51,15:66:99:458,0,2496
3R	17645739	.	G	T	177.77	.	AC=1;AF=0.500;AN=2;BaseQRankSum=1.231;ClippingRankSum=0.000;DP=65;ExcessHet=3.0103;FS=0.000;MLEAC=1;MLEAF=0.500;MQ=43.48;MQRankSum=-0.131;QD=2.73;ReadPosRankSum=-0.464;SOR=0.586	GT:AD:DP:GQ:PL	0/1:50,15:65:99:206,0,1144
3R	17645751	.	T	C	447.77	.	AC=1;AF=0.500;AN=2;BaseQRankSum=1.416;ClippingRankSum=0.000;DP=63;ExcessHet=3.0103;FS=0.000;MLEAC=1;MLEAF=0.500;MQ=43.76;MQRankSum=-0.403;QD=7.11;ReadPosRankSum=-0.294;SOR=0.768	GT:AD:DP:GQ:PL	0/1:49,14:63:99:476,0,3263
3R	17645752	.	A	T	444.77	.	AC=1;AF=0.500;AN=2;BaseQRankSum=2.110;ClippingRankSum=0.000;DP=65;ExcessHet=3.0103;FS=1.155;MLEAC=1;MLEAF=0.500;MQ=43.77;MQRankSum=-0.364;QD=6.84;ReadPosRankSum=-0.765;SOR=0.933	GT:AD:DP:GQ:PL	0/1:50,15:65:99:473,0,3287
3R	17645759	.	T	C	444.77	.	AC=1;AF=0.500;AN=2;BaseQRankSum=-3.009;ClippingRankSum=0.000;DP=67;ExcessHet=3.0103;FS=0.000;MLEAC=1;MLEAF=0.500;MQ=43.78;MQRankSum=-0.399;QD=6.64;ReadPosRankSum=0.077;SOR=0.772	GT:AD:DP:GQ:PL	0/1:52,15:67:99:473,0,3246
3R	17646026	.	A	T	1254.77	.	AC=1;AF=0.500;AN=2;BaseQRankSum=2.395;ClippingRankSum=0.000;DP=66;ExcessHet=3.0103;FS=0.000;MLEAC=1;MLEAF=0.500;MQ=43.94;MQRankSum=-0.713;QD=19.01;ReadPosRankSum=0.261;SOR=0.596	GT:AD:DP:GQ:PL	0/1:14,52:66:99:1283,0,179
3R	17646121	.	A	G	115.77	.	AC=1;AF=0.500;AN=2;BaseQRankSum=-2.155;ClippingRankSum=0.000;DP=64;ExcessHet=3.0103;FS=0.000;MLEAC=1;MLEAF=0.500;MQ=44.00;MQRankSum=0.000;QD=1.81;ReadPosRankSum=-2.070;SOR=0.760	GT:AD:DP:GQ:PL	0/1:52,12:64:99:144,0,1287
3R	17646196	.	T	A	120.77	.	AC=1;AF=0.500;AN=2;BaseQRankSum=1.940;ClippingRankSum=0.000;DP=55;ExcessHet=3.0103;FS=1.333;MLEAC=1;MLEAF=0.500;MQ=43.81;MQRankSum=0.000;QD=2.28;ReadPosRankSum=0.920;SOR=0.432	GT:AD:DP:GQ:PL	0/1:42,11:53:99:149,0,977
3R	17646330	.	T	TA	308.73	.	AC=1;AF=0.500;AN=2;BaseQRankSum=-0.136;ClippingRankSum=0.000;DP=53;ExcessHet=3.0103;FS=2.669;MLEAC=1;MLEAF=0.500;MQ=42.56;MQRankSum=-0.513;QD=6.05;ReadPosRankSum=0.995;SOR=0.315	GT:AD:DP:GQ:PL	0/1:35,16:51:99:346,0,963
3R	17646516	.	A	G	670.77	.	AC=1;AF=0.500;AN=2;BaseQRankSum=-2.478;ClippingRankSum=0.000;DP=46;ExcessHet=3.0103;FS=4.854;MLEAC=1;MLEAF=0.500;MQ=43.79;MQRankSum=-0.877;QD=14.91;ReadPosRankSum=0.453;SOR=0.223	GT:AD:DP:GQ:PL	0/1:13,32:45:99:699,0,233
3R	17646563	.	A	G	193.77	.	AC=1;AF=0.500;AN=2;BaseQRankSum=-0.797;ClippingRankSum=0.000;DP=51;ExcessHet=3.0103;FS=6.481;MLEAC=1;MLEAF=0.500;MQ=43.83;MQRankSum=0.910;QD=3.80;ReadPosRankSum=0.211;SOR=1.680	GT:AD:DP:GQ:PL	0/1:37,14:51:99:222,0,831
3R	17646592	.	CTA	C	333.73	.	AC=1;AF=0.500;AN=2;BaseQRankSum=2.053;ClippingRankSum=0.000;DP=45;ExcessHet=3.0103;FS=4.875;MLEAC=1;MLEAF=0.500;MQ=43.58;MQRankSum=-0.641;QD=7.58;ReadPosRankSum=1.172;SOR=1.027	GT:AD:DP:GQ:PL	0/1:31,13:44:99:371,0,1064
3R	17646641	.	C	A	251.77	.	AC=1;AF=0.500;AN=2;BaseQRankSum=1.183;ClippingRankSum=0.000;DP=44;ExcessHet=3.0103;FS=6.784;MLEAC=1;MLEAF=0.500;MQ=42.73;MQRankSum=-0.360;QD=5.72;ReadPosRankSum=0.074;SOR=0.892	GT:AD:DP:GQ:PL	0/1:29,15:44:99:280,0,661
3R	17646672	.	C	T	1373.77	.	AC=2;AF=1.00;AN=2;DP=44;ExcessHet=3.0103;FS=0.000;MLEAC=2;MLEAF=1.00;MQ=42.03;QD=31.22;SOR=1.364	GT:AD:DP:GQ:PL	1/1:0,44:44:99:1402,132,0
3R	17646673	.	T	C	200.77	.	AC=1;AF=0.500;AN=2;BaseQRankSum=1.530;ClippingRankSum=0.000;DP=44;ExcessHet=3.0103;FS=2.836;MLEAC=1;MLEAF=0.500;MQ=42.03;MQRankSum=1.861;QD=4.56;ReadPosRankSum=-0.528;SOR=0.355	GT:AD:DP:GQ:PL	0/1:31,13:44:99:229,0,695
3R	17646756	.	G	C	841.77	.	AC=1;AF=0.500;AN=2;BaseQRankSum=-0.334;ClippingRankSum=0.000;DP=48;ExcessHet=3.0103;FS=5.331;MLEAC=1;MLEAF=0.500;MQ=41.99;MQRankSum=-1.767;QD=17.54;ReadPosRankSum=0.463;SOR=0.207	GT:AD:DP:GQ:PL	0/1:11,37:48:99:870,0,161
3R	17646789	.	T	G	140.77	.	AC=1;AF=0.500;AN=2;BaseQRankSum=0.152;ClippingRankSum=0.000;DP=49;ExcessHet=3.0103;FS=10.604;MLEAC=1;MLEAF=0.500;MQ=42.80;MQRankSum=1.410;QD=2.87;ReadPosRankSum=0.325;SOR=2.494	GT:AD:DP:GQ:PL	0/1:38,11:49:99:169,0,907
3R	17646805	.	T	G	837.77	.	AC=1;AF=0.500;AN=2;BaseQRankSum=-0.898;ClippingRankSum=0.000;DP=47;ExcessHet=3.0103;FS=7.987;MLEAC=1;MLEAF=0.500;MQ=43.40;MQRankSum=-1.116;QD=17.82;ReadPosRankSum=-0.490;SOR=0.105	GT:AD:DP:GQ:PL	0/1:11,36:47:99:866,0,176
3R	17646863	.	G	C	275.77	.	AC=1;AF=0.500;AN=2;BaseQRankSum=-1.598;ClippingRankSum=0.000;DP=63;ExcessHet=3.0103;FS=7.579;MLEAC=1;MLEAF=0.500;MQ=43.81;MQRankSum=1.177;QD=4.38;ReadPosRankSum=0.581;SOR=1.688	GT:AD:DP:GQ:PL	0/1:44,19:63:99:304,0,986
3R	17646942	.	C	T	331.77	.	AC=1;AF=0.500;AN=2;BaseQRankSum=2.407;ClippingRankSum=0.000;DP=75;ExcessHet=3.0103;FS=0.992;MLEAC=1;MLEAF=0.500;MQ=43.97;MQRankSum=0.659;QD=4.48;ReadPosRankSum=-1.279;SOR=0.896	GT:AD:DP:GQ:PL	0/1:53,21:74:99:360,0,1154
3R	17646981	.	C	T	301.77	.	AC=1;AF=0.500;AN=2;BaseQRankSum=2.825;ClippingRankSum=0.000;DP=69;ExcessHet=3.0103;FS=1.021;MLEAC=1;MLEAF=0.500;MQ=43.97;MQRankSum=0.655;QD=4.44;ReadPosRankSum=-1.562;SOR=0.877	GT:AD:DP:GQ:PL	0/1:49,19:68:99:330,0,1079
3R	17647221	.	C	T	656.77	.	AC=1;AF=0.500;AN=2;BaseQRankSum=-2.770;ClippingRankSum=0.000;DP=52;ExcessHet=3.0103;FS=5.940;MLEAC=1;MLEAF=0.500;MQ=43.66;MQRankSum=-1.822;QD=12.63;ReadPosRankSum=2.685;SOR=0.924	GT:AD:DP:GQ:PL	0/1:20,32:52:99:685,0,399
3R	17647291	.	C	T	396.77	.	AC=1;AF=0.500;AN=2;BaseQRankSum=1.090;ClippingRankSum=0.000;DP=41;ExcessHet=3.0103;FS=6.684;MLEAC=1;MLEAF=0.500;MQ=43.62;MQRankSum=3.058;QD=9.68;ReadPosRankSum=1.631;SOR=1.296	GT:AD:DP:GQ:PL	0/1:21,20:41:99:425,0,784
3R	17647294	.	AAT	A	727.73	.	AC=1;AF=0.500;AN=2;BaseQRankSum=-2.238;ClippingRankSum=0.000;DP=41;ExcessHet=3.0103;FS=9.593;MLEAC=1;MLEAF=0.500;MQ=43.62;MQRankSum=-3.159;QD=18.19;ReadPosRankSum=-1.375;SOR=0.916	GT:AD:DP:GQ:PL	0/1:22,18:40:99:765,0,863
3R	17647298	.	GTCGTGCACATTGATTATTTAATAGACTTCTTAAAACCTTAAA	G	717.73	.	AC=1;AF=0.500;AN=2;BaseQRankSum=-1.381;ClippingRankSum=0.000;DP=45;ExcessHet=3.0103;FS=11.272;MLEAC=1;MLEAF=0.500;MQ=43.69;MQRankSum=-3.165;QD=15.95;ReadPosRankSum=-2.247;SOR=1.226	GT:AD:DP:GQ:PL	0/1:25,20:45:99:755,0,989
3R	17647340	.	A	C	403.77	.	AC=1;AF=0.500;AN=2;BaseQRankSum=-1.283;ClippingRankSum=0.000;DP=40;ExcessHet=3.0103;FS=6.884;MLEAC=1;MLEAF=0.500;MQ=43.66;MQRankSum=2.897;QD=10.09;ReadPosRankSum=0.229;SOR=0.881	GT:AD:DP:GQ:PL	0/1:20,20:40:99:432,0,771
3R	17647379	.	A	C	256.77	.	AC=1;AF=0.500;AN=2;BaseQRankSum=-3.334;ClippingRankSum=0.000;DP=38;ExcessHet=3.0103;FS=7.265;MLEAC=1;MLEAF=0.500;MQ=43.69;MQRankSum=2.270;QD=6.76;ReadPosRankSum=2.404;SOR=0.595	GT:AD:DP:GQ:PL	0/1:22,16:38:99:285,0,504
3R	17647456	.	G	T	1153.77	.	AC=1;AF=0.500;AN=2;BaseQRankSum=-0.521;ClippingRankSum=0.000;DP=41;ExcessHet=3.0103;FS=5.159;MLEAC=1;MLEAF=0.500;MQ=44.00;MQRankSum=0.000;QD=28.14;ReadPosRankSum=1.496;SOR=0.204	GT:AD:DP:GQ:PL	0/1:13,28:41:99:1182,0,605
3R	17647460	.	G	A	1150.77	.	AC=1;AF=0.500;AN=2;BaseQRankSum=-0.234;ClippingRankSum=0.000;DP=45;ExcessHet=3.0103;FS=2.892;MLEAC=1;MLEAF=0.500;MQ=43.96;MQRankSum=-0.660;QD=25.57;ReadPosRankSum=0.974;SOR=0.315	GT:AD:DP:GQ:PL	0/1:15,30:45:99:1179,0,640
3R	17647638	.	T	C	507.77	.	AC=1;AF=0.500;AN=2;BaseQRankSum=-1.741;ClippingRankSum=0.000;DP=41;ExcessHet=3.0103;FS=10.415;MLEAC=1;MLEAF=0.500;MQ=43.77;MQRankSum=-1.072;QD=12.69;ReadPosRankSum=1.740;SOR=2.368	GT:AD:DP:GQ:PL	0/1:15,25:40:99:536,0,308
3R	17647812	.	A	T	748.77	.	AC=1;AF=0.500;AN=2;BaseQRankSum=-0.899;ClippingRankSum=0.000;DP=51;ExcessHet=3.0103;FS=4.176;MLEAC=1;MLEAF=0.500;MQ=43.82;MQRankSum=-0.980;QD=14.68;ReadPosRankSum=1.309;SOR=0.738	GT:AD:DP:GQ:PL	0/1:17,34:51:99:777,0,323
3R	17647904	.	T	C	1474.77	.	AC=2;AF=1.00;AN=2;DP=57;ExcessHet=3.0103;FS=0.000;MLEAC=2;MLEAF=1.00;MQ=43.77;QD=25.87;SOR=0.877	GT:AD:DP:GQ:PL	1/1:0,57:57:99:1503,170,0
3R	17647932	.	C	G	1292.77	.	AC=2;AF=1.00;AN=2;DP=51;ExcessHet=3.0103;FS=0.000;MLEAC=2;MLEAF=1.00;MQ=43.63;QD=25.86;SOR=1.051	GT:AD:DP:GQ:PL	1/1:0,50:50:99:1321,149,0
3R	17647943	.	T	C	1408.77	.	AC=2;AF=1.00;AN=2;DP=54;ExcessHet=3.0103;FS=0.000;MLEAC=2;MLEAF=1.00;MQ=43.33;QD=26.58;SOR=1.077	GT:AD:DP:GQ:PL	1/1:0,53:53:99:1437,158,0
3R	17647998	.	A	G	1061.77	.	AC=2;AF=1.00;AN=2;DP=40;ExcessHet=3.0103;FS=0.000;MLEAC=2;MLEAF=1.00;MQ=43.07;QD=26.54;SOR=1.981	GT:AD:DP:GQ:PL	1/1:0,40:40:99:1090,120,0
3R	17648009	.	C	T	499.77	.	AC=1;AF=0.500;AN=2;BaseQRankSum=1.873;ClippingRankSum=0.000;DP=39;ExcessHet=3.0103;FS=1.438;MLEAC=1;MLEAF=0.500;MQ=43.04;MQRankSum=0.969;QD=12.81;ReadPosRankSum=1.097;SOR=1.161	GT:AD:DP:GQ:PL	0/1:15,24:39:99:528,0,266
3R	17648085	.	T	C	1851.77	.	AC=2;AF=1.00;AN=2;DP=50;ExcessHet=3.0103;FS=0.000;MLEAC=2;MLEAF=1.00;MQ=43.52;QD=25.74;SOR=0.773	GT:AD:DP:GQ:PL	1/1:0,50:50:99:1880,150,0
3R	17648090	.	A	C	620.77	.	AC=1;AF=0.500;AN=2;BaseQRankSum=-0.464;ClippingRankSum=0.000;DP=49;ExcessHet=3.0103;FS=13.409;MLEAC=1;MLEAF=0.500;MQ=43.51;MQRankSum=-0.574;QD=12.67;ReadPosRankSum=0.209;SOR=1.290	GT:AD:DP:GQ:PL	0/1:20,29:49:99:649,0,408
3R	17648181	.	G	T	923.77	.	AC=1;AF=0.500;AN=2;BaseQRankSum=1.529;ClippingRankSum=0.000;DP=59;ExcessHet=3.0103;FS=2.426;MLEAC=1;MLEAF=0.500;MQ=43.85;MQRankSum=3.117;QD=15.66;ReadPosRankSum=-1.398;SOR=0.818	GT:AD:DP:GQ:PL	0/1:18,41:59:99:952,0,281
3R	17648226	.	A	T	780.77	.	AC=1;AF=0.500;AN=2;BaseQRankSum=-0.340;ClippingRankSum=0.000;DP=62;ExcessHet=3.0103;FS=2.178;MLEAC=1;MLEAF=0.500;MQ=43.72;MQRankSum=-2.593;QD=12.59;ReadPosRankSum=-1.286;SOR=1.051	GT:AD:DP:GQ:PL	0/1:38,24:62:99:809,0,1400
3R	17648249	.	A	G	749.77	.	AC=1;AF=0.500;AN=2;BaseQRankSum=1.689;ClippingRankSum=0.000;DP=56;ExcessHet=3.0103;FS=1.029;MLEAC=1;MLEAF=0.500;MQ=43.69;MQRankSum=-1.195;QD=13.39;ReadPosRankSum=0.482;SOR=0.894	GT:AD:DP:GQ:PL	0/1:33,23:56:99:778,0,1328
3R	17648307	.	C	CATT	592.73	.	AC=1;AF=0.500;AN=2;BaseQRankSum=-0.246;ClippingRankSum=0.000;DP=46;ExcessHet=3.0103;FS=1.204;MLEAC=1;MLEAF=0.500;MQ=43.33;MQRankSum=1.060;QD=14.46;ReadPosRankSum=-0.303;SOR=0.655	GT:AD:DP:GQ:PL	0/1:22,19:41:99:630,0,830
3R	17648328	.	TATTA	T	564.73	.	AC=1;AF=0.500;AN=2;BaseQRankSum=1.695;ClippingRankSum=0.000;DP=43;ExcessHet=3.0103;FS=8.832;MLEAC=1;MLEAF=0.500;MQ=43.23;MQRankSum=-1.237;QD=13.45;ReadPosRankSum=-0.699;SOR=1.383	GT:AD:DP:GQ:PL	0/1:24,18:42:99:602,0,991
3R	17648333	.	T	TC	727.73	.	AC=1;AF=0.500;AN=2;BaseQRankSum=1.030;ClippingRankSum=0.000;DP=43;ExcessHet=3.0103;FS=4.388;MLEAC=1;MLEAF=0.500;MQ=43.23;MQRankSum=-1.842;QD=16.92;ReadPosRankSum=-1.230;SOR=0.995	GT:AD:DP:GQ:PL	0/1:23,20:43:99:765,0,990
3R	17648354	.	T	C	652.77	.	AC=1;AF=0.500;AN=2;BaseQRankSum=-1.442;ClippingRankSum=0.000;DP=42;ExcessHet=3.0103;FS=6.548;MLEAC=1;MLEAF=0.500;MQ=43.28;MQRankSum=-2.939;QD=15.54;ReadPosRankSum=-0.356;SOR=1.431	GT:AD:DP:GQ:PL	0/1:24,18:42:99:681,0,996
3R	17648362	.	T	A	652.77	.	AC=1;AF=0.500;AN=2;BaseQRankSum=-0.145;ClippingRankSum=0.000;DP=42;ExcessHet=3.0103;FS=6.548;MLEAC=1;MLEAF=0.500;MQ=43.28;MQRankSum=-2.939;QD=15.54;ReadPosRankSum=-0.763;SOR=1.431	GT:AD:DP:GQ:PL	0/1:24,18:42:99:681,0,996
3R	17648367	.	A	AT	646.73	.	AC=1;AF=0.500;AN=2;BaseQRankSum=0.673;ClippingRankSum=0.000;DP=40;ExcessHet=3.0103;FS=9.818;MLEAC=1;MLEAF=0.500;MQ=43.30;MQRankSum=-2.913;QD=16.17;ReadPosRankSum=-0.580;SOR=2.014	GT:AD:DP:GQ:PL	0/1:24,16:40:99:684,0,954
3R	17648369	.	G	T	613.77	.	AC=1;AF=0.500;AN=2;BaseQRankSum=1.532;ClippingRankSum=0.000;DP=39;ExcessHet=3.0103;FS=9.525;MLEAC=1;MLEAF=0.500;MQ=43.23;MQRankSum=-3.368;QD=15.74;ReadPosRankSum=-0.404;SOR=1.871	GT:AD:DP:GQ:PL	0/1:24,15:39:99:642,0,957
3R	17648378	.	A	G	526.77	.	AC=1;AF=0.500;AN=2;BaseQRankSum=-2.044;ClippingRankSum=0.000;DP=38;ExcessHet=3.0103;FS=9.964;MLEAC=1;MLEAF=0.500;MQ=43.21;MQRankSum=-3.539;QD=13.86;ReadPosRankSum=-0.151;SOR=1.682	GT:AD:DP:GQ:PL	0/1:24,14:38:99:555,0,1005
3R	17648384	.	G	A	562.77	.	AC=1;AF=0.500;AN=2;BaseQRankSum=2.443;ClippingRankSum=0.000;DP=41;ExcessHet=3.0103;FS=9.879;MLEAC=1;MLEAF=0.500;MQ=43.22;MQRankSum=-3.860;QD=13.73;ReadPosRankSum=-0.122;SOR=1.844	GT:AD:DP:GQ:PL	0/1:26,15:41:99:591,0,1086
3R	17648396	.	G	T	514.77	.	AC=1;AF=0.500;AN=2;BaseQRankSum=-1.161;ClippingRankSum=0.000;DP=41;ExcessHet=3.0103;FS=7.310;MLEAC=1;MLEAF=0.500;MQ=43.33;MQRankSum=-4.686;QD=12.56;ReadPosRankSum=0.440;SOR=1.705	GT:AD:DP:GQ:PL	0/1:27,14:41:99:543,0,1173
3R	17648406	.	C	T	1323.77	.	AC=2;AF=1.00;AN=2;DP=40;ExcessHet=3.0103;FS=0.000;MLEAC=2;MLEAF=1.00;MQ=43.37;QD=33.09;SOR=1.022	GT:AD:DP:GQ:PL	1/1:0,40:40:99:1352,120,0
3R	17648423	.	T	G	562.77	.	AC=1;AF=0.500;AN=2;BaseQRankSum=0.848;ClippingRankSum=0.000;DP=43;ExcessHet=3.0103;FS=6.562;MLEAC=1;MLEAF=0.500;MQ=43.57;MQRankSum=-4.302;QD=13.09;ReadPosRankSum=-0.578;SOR=1.583	GT:AD:DP:GQ:PL	0/1:27,16:43:99:591,0,1086
3R	17648426	.	A	G	553.77	.	AC=1;AF=0.500;AN=2;BaseQRankSum=0.642;ClippingRankSum=0.000;DP=44;ExcessHet=3.0103;FS=6.726;MLEAC=1;MLEAF=0.500;MQ=43.58;MQRankSum=-4.370;QD=12.59;ReadPosRankSum=-0.537;SOR=1.561	GT:AD:DP:GQ:PL	0/1:28,16:44:99:582,0,1212
3R	17648432	.	T	C	505.77	.	AC=1;AF=0.500;AN=2;BaseQRankSum=-1.362;ClippingRankSum=0.000;DP=47;ExcessHet=3.0103;FS=2.763;MLEAC=1;MLEAF=0.500;MQ=43.65;MQRankSum=-4.461;QD=10.76;ReadPosRankSum=0.160;SOR=1.296	GT:AD:DP:GQ:PL	0/1:32,15:47:99:534,0,1299
3R	17648435	.	C	A	505.77	.	AC=1;AF=0.500;AN=2;BaseQRankSum=2.685;ClippingRankSum=0.000;DP=47;ExcessHet=3.0103;FS=2.763;MLEAC=1;MLEAF=0.500;MQ=43.65;MQRankSum=-4.461;QD=10.76;ReadPosRankSum=0.080;SOR=1.296	GT:AD:DP:GQ:PL	0/1:32,15:47:99:534,0,1299
3R	17648436	.	A	G	505.77	.	AC=1;AF=0.500;AN=2;BaseQRankSum=-2.125;ClippingRankSum=0.000;DP=47;ExcessHet=3.0103;FS=2.763;MLEAC=1;MLEAF=0.500;MQ=43.65;MQRankSum=-4.461;QD=10.76;ReadPosRankSum=0.011;SOR=1.296	GT:AD:DP:GQ:PL	0/1:32,15:47:99:534,0,1299
3R	17648598	.	C	T	1465.77	.	AC=2;AF=1.00;AN=2;DP=54;ExcessHet=3.0103;FS=0.000;MLEAC=2;MLEAF=1.00;MQ=43.93;QD=27.14;SOR=1.220	GT:AD:DP:GQ:PL	1/1:0,54:54:99:1494,162,0
3R	17648740	.	G	A	1089.77	.	AC=1;AF=0.500;AN=2;BaseQRankSum=1.316;ClippingRankSum=0.000;DP=58;ExcessHet=3.0103;FS=7.142;MLEAC=1;MLEAF=0.500;MQ=44.00;MQRankSum=0.000;QD=18.79;ReadPosRankSum=1.933;SOR=0.819	GT:AD:DP:GQ:PL	0/1:12,46:58:99:1118,0,147
3R	17648772	.	T	C	2626.77	.	AC=2;AF=1.00;AN=2;DP=59;ExcessHet=3.0103;FS=0.000;MLEAC=2;MLEAF=1.00;MQ=44.00;QD=30.70;SOR=0.950	GT:AD:DP:GQ:PL	1/1:0,59:59:99:2655,181,0
3R	17648775	.	G	T	2623.77	.	AC=2;AF=1.00;AN=2;DP=60;ExcessHet=3.0103;FS=0.000;MLEAC=2;MLEAF=1.00;MQ=44.00;QD=28.88;SOR=1.071	GT:AD:DP:GQ:PL	1/1:0,60:60:99:2652,181,0
3R	17648801	.	T	A,C	1608.77	.	AC=1,1;AF=0.500,0.500;AN=2;DP=68;ExcessHet=3.0103;FS=0.000;MLEAC=1,1;MLEAF=0.500,0.500;MQ=44.00;QD=23.66;SOR=1.022	GT:AD:DP:GQ:PL	1/2:0,52,16:68:99:1637,379,223,1244,0,1191
3R	17648942	.	A	G	259.77	.	AC=1;AF=0.500;AN=2;BaseQRankSum=0.362;ClippingRankSum=0.000;DP=61;ExcessHet=3.0103;FS=1.111;MLEAC=1;MLEAF=0.500;MQ=43.97;MQRankSum=0.674;QD=4.40;ReadPosRankSum=-0.210;SOR=0.657	GT:AD:DP:GQ:PL	0/1:42,17:59:99:288,0,1007
3R	17648989	.	G	GA	659.73	.	AC=1;AF=0.500;AN=2;BaseQRankSum=-0.781;ClippingRankSum=0.000;DP=56;ExcessHet=3.0103;FS=1.207;MLEAC=1;MLEAF=0.500;MQ=43.49;MQRankSum=-1.061;QD=12.94;ReadPosRankSum=0.233;SOR=0.984	GT:AD:DP:GQ:PL	0/1:14,37:51:99:697,0,152
3R	17649161	.	A	G	1394.77	.	AC=2;AF=1.00;AN=2;DP=57;ExcessHet=3.0103;FS=0.000;MLEAC=2;MLEAF=1.00;MQ=43.97;QD=24.91;SOR=0.841	GT:AD:DP:GQ:PL	1/1:0,56:56:99:1423,165,0
3R	17649390	.	C	T	268.77	.	AC=1;AF=0.500;AN=2;BaseQRankSum=-2.682;ClippingRankSum=0.000;DP=63;ExcessHet=3.0103;FS=2.396;MLEAC=1;MLEAF=0.500;MQ=43.94;MQRankSum=-2.229;QD=4.27;ReadPosRankSum=-0.399;SOR=0.379	GT:AD:DP:GQ:PL	0/1:45,18:63:99:297,0,1058
3R	17649600	.	C	A	667.77	.	AC=1;AF=0.500;AN=2;BaseQRankSum=0.675;ClippingRankSum=0.000;DP=47;ExcessHet=3.0103;FS=4.934;MLEAC=1;MLEAF=0.500;MQ=43.80;MQRankSum=0.546;QD=14.21;ReadPosRankSum=0.014;SOR=0.223	GT:AD:DP:GQ:PL	0/1:16,31:47:99:696,0,258
3R	17649646	.	T	C	436.77	.	AC=1;AF=0.500;AN=2;BaseQRankSum=-1.428;ClippingRankSum=0.000;DP=36;ExcessHet=3.0103;FS=3.154;MLEAC=1;MLEAF=0.500;MQ=43.89;MQRankSum=-0.202;QD=12.13;ReadPosRankSum=0.402;SOR=1.483	GT:AD:DP:GQ:PL	0/1:21,15:36:99:465,0,802
3R	17649651	.	A	T,AT	982.73	.	AC=1,1;AF=0.500,0.500;AN=2;DP=32;ExcessHet=3.0103;FS=0.000;MLEAC=1,1;MLEAF=0.500,0.500;MQ=43.88;QD=31.70;SOR=1.402	GT:AD:DP:GQ:PL	1/2:0,18,13:31:99:1020,518,476,501,0,739
3R	17649680	.	C	T	527.77	.	AC=1;AF=0.500;AN=2;BaseQRankSum=0.720;ClippingRankSum=0.000;DP=37;ExcessHet=3.0103;FS=2.884;MLEAC=1;MLEAF=0.500;MQ=43.85;MQRankSum=0.927;QD=14.26;ReadPosRankSum=1.625;SOR=0.767	GT:AD:DP:GQ:PL	0/1:21,16:37:99:556,0,808
3R	17649683	.	C	T	494.77	.	AC=1;AF=0.500;AN=2;BaseQRankSum=2.400;ClippingRankSum=0.000;DP=39;ExcessHet=3.0103;FS=2.814;MLEAC=1;MLEAF=0.500;MQ=43.86;MQRankSum=-0.782;QD=12.69;ReadPosRankSum=-1.943;SOR=0.815	GT:AD:DP:GQ:PL	0/1:16,23:39:99:523,0,587
3R	17649710	.	T	C	339.77	.	AC=1;AF=0.500;AN=2;BaseQRankSum=-0.111;ClippingRankSum=0.000;DP=48;ExcessHet=3.0103;FS=1.129;MLEAC=1;MLEAF=0.500;MQ=43.84;MQRankSum=1.187;QD=7.08;ReadPosRankSum=0.822;SOR=0.941	GT:AD:DP:GQ:PL	0/1:29,19:48:99:368,0,647
3R	17649755	.	A	G	294.77	.	AC=1;AF=0.500;AN=2;BaseQRankSum=-1.188;ClippingRankSum=0.000;DP=49;ExcessHet=3.0103;FS=4.093;MLEAC=1;MLEAF=0.500;MQ=43.71;MQRankSum=-0.059;QD=6.02;ReadPosRankSum=-1.188;SOR=0.711	GT:AD:DP:GQ:PL	0/1:31,18:49:99:323,0,734
3R	17649806	.	C	T	272.77	.	AC=1;AF=0.500;AN=2;BaseQRankSum=3.623;ClippingRankSum=0.000;DP=57;ExcessHet=3.0103;FS=2.475;MLEAC=1;MLEAF=0.500;MQ=43.36;MQRankSum=-1.531;QD=4.79;ReadPosRankSum=1.444;SOR=0.586	GT:AD:DP:GQ:PL	0/1:40,17:57:99:301,0,851
3R	17649839	.	C	T	2163.77	.	AC=2;AF=1.00;AN=2;DP=49;ExcessHet=3.0103;FS=0.000;MLEAC=2;MLEAF=1.00;MQ=43.26;QD=29.84;SOR=0.818	GT:AD:DP:GQ:PL	1/1:0,49:49:99:2192,147,0
3R	17649843	.	G	T	2266.77	.	AC=2;AF=1.00;AN=2;DP=50;ExcessHet=3.0103;FS=0.000;MLEAC=2;MLEAF=1.00;MQ=43.27;QD=31.45;SOR=0.693	GT:AD:DP:GQ:PL	1/1:0,50:50:99:2295,154,0
3R	17649847	.	T	A	1472.77	.	AC=1;AF=0.500;AN=2;BaseQRankSum=-0.907;ClippingRankSum=0.000;DP=48;ExcessHet=3.0103;FS=1.330;MLEAC=1;MLEAF=0.500;MQ=43.20;MQRankSum=1.837;QD=30.68;ReadPosRankSum=-0.479;SOR=0.740	GT:AD:DP:GQ:PL	0/1:11,37:48:99:1501,0,351
3R	17649848	.	C	A	1497.77	.	AC=1;AF=0.500;AN=2;BaseQRankSum=1.174;ClippingRankSum=0.000;DP=47;ExcessHet=3.0103;FS=1.308;MLEAC=1;MLEAF=0.500;MQ=43.19;MQRankSum=1.789;QD=31.87;ReadPosRankSum=-0.188;SOR=0.678	GT:AD:DP:GQ:PL	0/1:11,36:47:99:1526,0,348
3R	17649863	.	G	A	1397.77	.	AC=1;AF=0.500;AN=2;BaseQRankSum=-2.199;ClippingRankSum=0.000;DP=48;ExcessHet=3.0103;FS=0.000;MLEAC=1;MLEAF=0.500;MQ=43.24;MQRankSum=1.961;QD=29.12;ReadPosRankSum=1.203;SOR=0.804	GT:AD:DP:GQ:PL	0/1:12,36:48:99:1426,0,372
3R	17649889	.	AGCT	A	2338.73	.	AC=2;AF=1.00;AN=2;DP=52;ExcessHet=3.0103;FS=0.000;MLEAC=2;MLEAF=1.00;MQ=43.30;QD=27.89;SOR=0.941	GT:AD:DP:GQ:PL	1/1:0,52:52:99:2376,160,0
3R	17649899	.	C	A	416.77	.	AC=1;AF=0.500;AN=2;BaseQRankSum=-0.833;ClippingRankSum=0.000;DP=56;ExcessHet=3.0103;FS=1.161;MLEAC=1;MLEAF=0.500;MQ=43.28;MQRankSum=-2.726;QD=7.44;ReadPosRankSum=-2.511;SOR=0.704	GT:AD:DP:GQ:PL	0/1:41,15:56:99:445,0,1676
3R	17649904	.	A	G	451.77	.	AC=1;AF=0.500;AN=2;BaseQRankSum=1.424;ClippingRankSum=0.000;DP=56;ExcessHet=3.0103;FS=2.619;MLEAC=1;MLEAF=0.500;MQ=43.32;MQRankSum=-2.399;QD=8.21;ReadPosRankSum=-1.979;SOR=0.879	GT:AD:DP:GQ:PL	0/1:41,14:55:99:480,0,1673
3R	17649953	.	G	A	735.77	.	AC=1;AF=0.500;AN=2;BaseQRankSum=-0.616;ClippingRankSum=0.000;DP=48;ExcessHet=3.0103;FS=9.587;MLEAC=1;MLEAF=0.500;MQ=43.92;MQRankSum=0.771;QD=15.33;ReadPosRankSum=-0.806;SOR=1.349	GT:AD:DP:GQ:PL	0/1:13,35:48:99:764,0,442
3R	17649977	.	T	C	512.77	.	AC=1;AF=0.500;AN=2;BaseQRankSum=0.423;ClippingRankSum=0.000;DP=52;ExcessHet=3.0103;FS=4.378;MLEAC=1;MLEAF=0.500;MQ=43.81;MQRankSum=-0.446;QD=9.86;ReadPosRankSum=1.420;SOR=0.687	GT:AD:DP:GQ:PL	0/1:36,16:52:99:541,0,1499
3R	17649991	.	G	C	495.77	.	AC=1;AF=0.500;AN=2;BaseQRankSum=-1.850;ClippingRankSum=0.000;DP=49;ExcessHet=3.0103;FS=2.694;MLEAC=1;MLEAF=0.500;MQ=43.80;MQRankSum=-0.455;QD=10.12;ReadPosRankSum=1.845;SOR=0.574	GT:AD:DP:GQ:PL	0/1:34,15:49:99:524,0,1424
3R	17650001	.	C	T	492.77	.	AC=1;AF=0.500;AN=2;BaseQRankSum=1.557;ClippingRankSum=0.000;DP=51;ExcessHet=3.0103;FS=1.197;MLEAC=1;MLEAF=0.500;MQ=43.81;MQRankSum=-0.522;QD=9.66;ReadPosRankSum=2.016;SOR=0.653	GT:AD:DP:GQ:PL	0/1:36,15:51:99:521,0,1466
3R	17650007	.	C	A	489.77	.	AC=1;AF=0.500;AN=2;BaseQRankSum=0.755;ClippingRankSum=0.000;DP=51;ExcessHet=3.0103;FS=1.166;MLEAC=1;MLEAF=0.500;MQ=43.81;MQRankSum=-0.522;QD=9.60;ReadPosRankSum=1.541;SOR=0.730	GT:AD:DP:GQ:PL	0/1:36,15:51:99:518,0,1508
3R	17650015	.	CAA	C,CAAA	857.73	.	AC=1,1;AF=0.500,0.500;AN=2;BaseQRankSum=1.155;ClippingRankSum=0.000;DP=47;ExcessHet=3.0103;FS=2.092;MLEAC=1,1;MLEAF=0.500,0.500;MQ=43.79;MQRankSum=-0.536;QD=20.92;ReadPosRankSum=0.176;SOR=0.293	GT:AD:DP:GQ:PL	1/2:4,13,24:41:99:895,409,1306,489,0,486
3R	17650046	.	G	A	636.77	.	AC=1;AF=0.500;AN=2;BaseQRankSum=1.497;ClippingRankSum=0.000;DP=41;ExcessHet=3.0103;FS=10.786;MLEAC=1;MLEAF=0.500;MQ=43.90;MQRankSum=0.691;QD=15.53;ReadPosRankSum=0.774;SOR=1.878	GT:AD:DP:GQ:PL	0/1:12,29:41:99:665,0,383
3R	17650068	.	A	G	231.77	.	AC=1;AF=0.500;AN=2;BaseQRankSum=1.702;ClippingRankSum=0.000;DP=45;ExcessHet=3.0103;FS=17.676;MLEAC=1;MLEAF=0.500;MQ=43.91;MQRankSum=-0.549;QD=5.15;ReadPosRankSum=-1.903;SOR=0.546	GT:AD:DP:GQ:PL	0/1:31,14:45:99:260,0,1134
3R	17650370	.	C	T	1250.77	.	AC=1;AF=0.500;AN=2;BaseQRankSum=-1.747;ClippingRankSum=0.000;DP=70;ExcessHet=3.0103;FS=4.229;MLEAC=1;MLEAF=0.500;MQ=43.06;MQRankSum=-0.171;QD=18.13;ReadPosRankSum=0.525;SOR=0.360	GT:AD:DP:GQ:PL	0/1:14,55:69:99:1279,0,192
3R	17650382	.	A	G	1167.77	.	AC=1;AF=0.500;AN=2;BaseQRankSum=-2.316;ClippingRankSum=0.000;DP=67;ExcessHet=3.0103;FS=6.414;MLEAC=1;MLEAF=0.500;MQ=43.05;MQRankSum=0.010;QD=17.69;ReadPosRankSum=1.343;SOR=0.282	GT:AD:DP:GQ:PL	0/1:13,53:66:99:1196,0,169
3R	17650492	.	A	G	1156.77	.	AC=2;AF=1.00;AN=2;DP=43;ExcessHet=3.0103;FS=0.000;MLEAC=2;MLEAF=1.00;MQ=43.59;QD=26.90;SOR=0.739	GT:AD:DP:GQ:PL	1/1:0,43:43:99:1185,129,0
3R	17650568	.	T	C	1832.77	.	AC=2;AF=1.00;AN=2;DP=43;ExcessHet=3.0103;FS=0.000;MLEAC=2;MLEAF=1.00;MQ=42.41;QD=29.82;SOR=1.055	GT:AD:DP:GQ:PL	1/1:0,43:43:99:1861,132,0
3R	17650579	.	G	GTTTT	2170.73	.	AC=2;AF=1.00;AN=2;DP=45;ExcessHet=3.0103;FS=0.000;MLEAC=1;MLEAF=0.500;MQ=42.24;QD=29.47;SOR=1.358	GT:AD:DP:GQ:PL	1/1:0,45:45:99:2107,162,0
3R	17650598	.	G	GTGTAGTA	2302.73	.	AC=2;AF=1.00;AN=2;DP=47;ExcessHet=3.0103;FS=0.000;MLEAC=2;MLEAF=1.00;MQ=41.43;QD=29.41;SOR=0.735	GT:AD:DP:GQ:PL	1/1:0,47:47:99:2340,156,0
3R	17650599	.	C	CAAAGTAGGAGG,CTAAGTAGGAGG	2126.73	.	AC=1,1;AF=0.500,0.500;AN=2;DP=44;ExcessHet=3.0103;FS=0.000;MLEAC=1,1;MLEAF=0.500,0.500;MQ=40.93;QD=31.78;SOR=0.693	GT:AD:DP:GQ:PL	1/2:0,10,34:44:99:2164,880,729,304,0,152
3R	17650666	.	AAAAATCGAAATCG	A	1691.73	.	AC=2;AF=1.00;AN=2;DP=40;ExcessHet=3.0103;FS=0.000;MLEAC=2;MLEAF=1.00;MQ=42.33;QD=31.01;SOR=1.096	GT:AD:DP:GQ:PL	1/1:0,39:39:99:1729,118,0
3R	17650685	.	C	T	585.77	.	AC=1;AF=0.500;AN=2;BaseQRankSum=0.475;ClippingRankSum=0.000;DP=39;ExcessHet=3.0103;FS=0.000;MLEAC=1;MLEAF=0.500;MQ=42.47;MQRankSum=-0.742;QD=15.02;ReadPosRankSum=0.674;SOR=0.527	GT:AD:DP:GQ:PL	0/1:23,16:39:99:614,0,896
3R	17650697	.	C	A,G	1696.77	.	AC=1,1;AF=0.500,0.500;AN=2;BaseQRankSum=1.788;ClippingRankSum=0.000;DP=45;ExcessHet=3.0103;FS=3.310;MLEAC=1,1;MLEAF=0.500,0.500;MQ=42.63;MQRankSum=1.136;QD=29.05;ReadPosRankSum=1.195;SOR=0.511	GT:AD:DP:GQ:PL	1/2:1,27,17:45:99:1725,658,576,1036,0,1001
3R	17650724	.	C	T	683.77	.	AC=1;AF=0.500;AN=2;BaseQRankSum=0.107;ClippingRankSum=0.000;DP=49;ExcessHet=3.0103;FS=0.000;MLEAC=1;MLEAF=0.500;MQ=43.04;MQRankSum=-1.055;QD=13.95;ReadPosRankSum=0.904;SOR=0.602	GT:AD:DP:GQ:PL	0/1:19,30:49:99:712,0,368
3R	17650772	.	G	A	346.77	.	AC=1;AF=0.500;AN=2;BaseQRankSum=2.037;ClippingRankSum=0.000;DP=53;ExcessHet=3.0103;FS=0.000;MLEAC=1;MLEAF=0.500;MQ=43.44;MQRankSum=1.617;QD=6.54;ReadPosRankSum=0.158;SOR=0.677	GT:AD:DP:GQ:PL	0/1:34,19:53:99:375,0,729
3R	17651129	.	A	T	210.77	.	AC=1;AF=0.500;AN=2;BaseQRankSum=-1.057;ClippingRankSum=0.000;DP=52;ExcessHet=3.0103;FS=4.439;MLEAC=1;MLEAF=0.500;MQ=44.00;MQRankSum=0.000;QD=4.13;ReadPosRankSum=0.124;SOR=1.398	GT:AD:DP:GQ:PL	0/1:36,15:51:99:239,0,851
3R	17651199	.	A	AAAAG,AAAAAG	2642.73	.	AC=1,1;AF=0.500,0.500;AN=2;DP=64;ExcessHet=3.0103;FS=0.000;MLEAC=1,1;MLEAF=0.500,0.500;MQ=43.91;QD=32.13;SOR=1.536	GT:AD:DP:GQ:PL	1/2:0,39,23:62:99:2680,529,337,821,0,629
3R	17651215	.	T	G	2941.77	.	AC=2;AF=1.00;AN=2;DP=63;ExcessHet=3.0103;FS=0.000;MLEAC=2;MLEAF=1.00;MQ=43.91;QD=33.16;SOR=1.270	GT:AD:DP:GQ:PL	1/1:0,63:63:99:2970,199,0
3R	17651222	.	C	T	889.77	.	AC=1;AF=0.500;AN=2;BaseQRankSum=3.220;ClippingRankSum=0.000;DP=62;ExcessHet=3.0103;FS=2.209;MLEAC=1;MLEAF=0.500;MQ=43.91;MQRankSum=1.143;QD=14.59;ReadPosRankSum=0.030;SOR=1.011	GT:AD:DP:GQ:PL	0/1:22,39:61:99:918,0,407
3R	17651226	.	T	C	2732.77	.	AC=2;AF=1.00;AN=2;DP=59;ExcessHet=3.0103;FS=0.000;MLEAC=2;MLEAF=1.00;MQ=43.90;QD=26.23;SOR=1.123	GT:AD:DP:GQ:PL	1/1:0,59:59:99:2761,187,0
3R	17651331	.	C	G	979.77	.	AC=1;AF=0.500;AN=2;BaseQRankSum=-0.071;ClippingRankSum=0.000;DP=70;ExcessHet=3.0103;FS=0.000;MLEAC=1;MLEAF=0.500;MQ=43.92;MQRankSum=-1.008;QD=14.00;ReadPosRankSum=-1.383;SOR=0.706	GT:AD:DP:GQ:PL	0/1:24,46:70:99:1008,0,442
3R	17651415	.	C	T	865.77	.	AC=1;AF=0.500;AN=2;BaseQRankSum=1.619;ClippingRankSum=0.000;DP=58;ExcessHet=3.0103;FS=0.000;MLEAC=1;MLEAF=0.500;MQ=43.90;MQRankSum=-0.970;QD=14.93;ReadPosRankSum=-0.717;SOR=0.746	GT:AD:DP:GQ:PL	0/1:19,39:58:99:894,0,332
3R	17651629	.	A	T	738.77	.	AC=1;AF=0.500;AN=2;BaseQRankSum=1.486;ClippingRankSum=0.000;DP=53;ExcessHet=3.0103;FS=0.000;MLEAC=1;MLEAF=0.500;MQ=43.69;MQRankSum=-0.656;QD=14.21;ReadPosRankSum=-2.541;SOR=0.648	GT:AD:DP:GQ:PL	0/1:17,35:52:99:767,0,254
3R	17651699	.	A	C	431.77	.	AC=1;AF=0.500;AN=2;BaseQRankSum=-1.503;ClippingRankSum=0.000;DP=53;ExcessHet=3.0103;FS=2.681;MLEAC=1;MLEAF=0.500;MQ=43.85;MQRankSum=0.173;QD=8.15;ReadPosRankSum=1.368;SOR=1.322	GT:AD:DP:GQ:PL	0/1:38,15:53:99:460,0,1437
3R	17651707	.	T	C	466.77	.	AC=1;AF=0.500;AN=2;BaseQRankSum=0.946;ClippingRankSum=0.000;DP=54;ExcessHet=3.0103;FS=6.138;MLEAC=1;MLEAF=0.500;MQ=43.78;MQRankSum=0.748;QD=8.64;ReadPosRankSum=0.789;SOR=1.609	GT:AD:DP:GQ:PL	0/1:38,16:54:99:495,0,1444
3R	17651713	.	T	G	1651.77	.	AC=2;AF=1.00;AN=2;DP=53;ExcessHet=3.0103;FS=0.000;MLEAC=2;MLEAF=1.00;MQ=43.78;QD=31.17;SOR=0.892	GT:AD:DP:GQ:PL	1/1:0,53:53:99:1680,159,0
3R	17651801	.	G	T	317.77	.	AC=1;AF=0.500;AN=2;BaseQRankSum=-0.562;ClippingRankSum=0.000;DP=63;ExcessHet=3.0103;FS=0.000;MLEAC=1;MLEAF=0.500;MQ=43.67;MQRankSum=0.780;QD=5.04;ReadPosRankSum=-1.161;SOR=0.743	GT:AD:DP:GQ:PL	0/1:43,20:63:99:346,0,1758
3R	17651811	.	C	G	1769.77	.	AC=1;AF=0.500;AN=2;BaseQRankSum=-0.456;ClippingRankSum=0.000;DP=63;ExcessHet=3.0103;FS=1.068;MLEAC=1;MLEAF=0.500;MQ=43.72;MQRankSum=-1.230;QD=28.09;ReadPosRankSum=-0.779;SOR=0.520	GT:AD:DP:GQ:PL	0/1:18,45:63:99:1798,0,620
3R	17651816	.	C	T	1769.77	.	AC=1;AF=0.500;AN=2;BaseQRankSum=2.254;ClippingRankSum=0.000;DP=63;ExcessHet=3.0103;FS=1.068;MLEAC=1;MLEAF=0.500;MQ=43.72;MQRankSum=-1.230;QD=28.09;ReadPosRankSum=-1.969;SOR=0.520	GT:AD:DP:GQ:PL	0/1:18,45:63:99:1798,0,620
3R	17651880	.	T	G	1342.77	.	AC=2;AF=1.00;AN=2;DP=51;ExcessHet=3.0103;FS=0.000;MLEAC=2;MLEAF=1.00;MQ=43.54;QD=26.33;SOR=1.094	GT:AD:DP:GQ:PL	1/1:0,51:51:99:1371,152,0
3R	17651941	.	TGATATATAA	T	484.73	.	AC=1;AF=0.500;AN=2;BaseQRankSum=-2.309;ClippingRankSum=0.000;DP=51;ExcessHet=3.0103;FS=12.625;MLEAC=1;MLEAF=0.500;MQ=42.86;MQRankSum=4.122;QD=9.50;ReadPosRankSum=1.176;SOR=0.792	GT:AD:DP:GQ:PL	0/1:36,15:51:99:522,0,1466
3R	17651949	.	A	ATAT	1428.73	.	AC=1;AF=0.500;AN=2;BaseQRankSum=-1.287;ClippingRankSum=0.000;DP=50;ExcessHet=3.0103;FS=12.488;MLEAC=1;MLEAF=0.500;MQ=42.83;MQRankSum=-4.205;QD=28.57;ReadPosRankSum=-0.996;SOR=1.804	GT:AD:DP:GQ:PL	0/1:15,35:50:99:1466,0,521
3R	17651951	.	A	AT	1428.73	.	AC=1;AF=0.500;AN=2;BaseQRankSum=1.267;ClippingRankSum=0.000;DP=49;ExcessHet=3.0103;FS=12.892;MLEAC=1;MLEAF=0.500;MQ=42.81;MQRankSum=-4.317;QD=29.16;ReadPosRankSum=-0.825;SOR=1.981	GT:AD:DP:GQ:PL	0/1:15,34:49:99:1466,0,521
3R	17651952	.	GA	G,GATATAATGATA	2061.73	.	AC=1,1;AF=0.500,0.500;AN=2;DP=49;ExcessHet=3.0103;FS=0.000;MLEAC=1,1;MLEAF=0.500,0.500;MQ=42.81;QD=29.87;SOR=1.345	GT:AD:DP:GQ:PL	1/2:0,15,34:49:99:2099,1470,1424,630,0,524
3R	17651991	.	A	T	502.77	.	AC=1;AF=0.500;AN=2;BaseQRankSum=-1.377;ClippingRankSum=0.000;DP=49;ExcessHet=3.0103;FS=8.950;MLEAC=1;MLEAF=0.500;MQ=42.93;MQRankSum=4.192;QD=10.47;ReadPosRankSum=-0.981;SOR=0.353	GT:AD:DP:GQ:PL	0/1:31,17:48:99:531,0,1226
3R	17651992	.	T	A	2148.77	.	AC=2;AF=1.00;AN=2;DP=50;ExcessHet=3.0103;FS=0.000;MLEAC=2;MLEAF=1.00;MQ=42.96;QD=27.12;SOR=1.270	GT:AD:DP:GQ:PL	1/1:0,50:50:99:2177,150,0
3R	17651999	.	A	T	2169.77	.	AC=2;AF=1.00;AN=2;DP=49;ExcessHet=3.0103;FS=0.000;MLEAC=2;MLEAF=1.00;MQ=43.02;QD=30.10;SOR=1.225	GT:AD:DP:GQ:PL	1/1:0,49:49:99:2198,150,0
3R	17652007	.	AT	A	1194.73	.	AC=1;AF=0.500;AN=2;BaseQRankSum=-0.549;ClippingRankSum=0.000;DP=49;ExcessHet=3.0103;FS=6.248;MLEAC=1;MLEAF=0.500;MQ=43.08;MQRankSum=-3.440;QD=24.89;ReadPosRankSum=0.667;SOR=1.178	GT:AD:DP:GQ:PL	0/1:16,32:48:99:1232,0,521
3R	17652061	.	A	T	1425.77	.	AC=1;AF=0.500;AN=2;BaseQRankSum=0.010;ClippingRankSum=0.000;DP=53;ExcessHet=3.0103;FS=1.158;MLEAC=1;MLEAF=0.500;MQ=43.32;MQRankSum=-2.647;QD=26.90;ReadPosRankSum=0.141;SOR=1.066	GT:AD:DP:GQ:PL	0/1:17,36:53:99:1454,0,557
3R	17652073	.	T	A	1476.77	.	AC=1;AF=0.500;AN=2;BaseQRankSum=0.244;ClippingRankSum=0.000;DP=53;ExcessHet=3.0103;FS=2.632;MLEAC=1;MLEAF=0.500;MQ=43.32;MQRankSum=-2.533;QD=27.86;ReadPosRankSum=0.118;SOR=1.270	GT:AD:DP:GQ:PL	0/1:16,37:53:99:1505,0,560
3R	17652095	.	TACA	T	1629.73	.	AC=1;AF=0.500;AN=2;BaseQRankSum=-0.584;ClippingRankSum=0.000;DP=59;ExcessHet=3.0103;FS=8.271;MLEAC=1;MLEAF=0.500;MQ=43.29;MQRankSum=-2.910;QD=27.62;ReadPosRankSum=0.782;SOR=1.845	GT:AD:DP:GQ:PL	0/1:18,41:59:99:1667,0,632
3R	17652111	.	A	C	2836.77	.	AC=2;AF=1.00;AN=2;DP=65;ExcessHet=3.0103;FS=0.000;MLEAC=2;MLEAF=1.00;MQ=43.11;QD=26.74;SOR=1.341	GT:AD:DP:GQ:PL	1/1:0,65:65:99:2865,199,0
3R	17652132	.	T	A	393.77	.	AC=1;AF=0.500;AN=2;BaseQRankSum=0.932;ClippingRankSum=0.000;DP=69;ExcessHet=3.0103;FS=11.444;MLEAC=1;MLEAF=0.500;MQ=43.19;MQRankSum=2.326;QD=5.71;ReadPosRankSum=-0.490;SOR=0.626	GT:AD:DP:GQ:PL	0/1:46,23:69:99:422,0,1042
3R	17652166	.	T	G	1794.77	.	AC=2;AF=1.00;AN=2;DP=69;ExcessHet=3.0103;FS=0.000;MLEAC=2;MLEAF=1.00;MQ=43.23;QD=26.01;SOR=0.844	GT:AD:DP:GQ:PL	1/1:0,69:69:99:1823,205,0
3R	17652300	.	T	C	564.77	.	AC=1;AF=0.500;AN=2;BaseQRankSum=0.435;ClippingRankSum=0.000;DP=54;ExcessHet=3.0103;FS=2.316;MLEAC=1;MLEAF=0.500;MQ=43.93;MQRankSum=1.454;QD=10.46;ReadPosRankSum=-0.370;SOR=0.777	GT:AD:DP:GQ:PL	0/1:27,27:54:99:593,0,575
3R	17652423	.	G	A	829.77	.	AC=1;AF=0.500;AN=2;BaseQRankSum=2.868;ClippingRankSum=0.000;DP=54;ExcessHet=3.0103;FS=8.297;MLEAC=1;MLEAF=0.500;MQ=44.00;MQRankSum=0.000;QD=15.37;ReadPosRankSum=-0.522;SOR=1.474	GT:AD:DP:GQ:PL	0/1:18,36:54:99:858,0,291
3R	17652499	.	G	A	746.77	.	AC=1;AF=0.500;AN=2;BaseQRankSum=0.875;ClippingRankSum=0.000;DP=50;ExcessHet=3.0103;FS=1.154;MLEAC=1;MLEAF=0.500;MQ=44.00;MQRankSum=0.000;QD=14.94;ReadPosRankSum=0.578;SOR=0.941	GT:AD:DP:GQ:PL	0/1:16,34:50:99:775,0,277
3R	17652520	.	C	G	1427.77	.	AC=2;AF=1.00;AN=2;DP=53;ExcessHet=3.0103;FS=0.000;MLEAC=2;MLEAF=1.00;MQ=44.00;QD=26.94;SOR=0.808	GT:AD:DP:GQ:PL	1/1:0,53:53:99:1456,159,0
3R	17652645	.	A	T	1836.77	.	AC=2;AF=1.00;AN=2;DP=68;ExcessHet=3.0103;FS=0.000;MLEAC=2;MLEAF=1.00;MQ=43.93;QD=27.01;SOR=1.022	GT:AD:DP:GQ:PL	1/1:0,68:68:99:1865,204,0
3R	17652680	.	T	A	1708.77	.	AC=2;AF=1.00;AN=2;DP=64;ExcessHet=3.0103;FS=0.000;MLEAC=2;MLEAF=1.00;MQ=43.89;QD=26.70;SOR=0.966	GT:AD:DP:GQ:PL	1/1:0,64:64:99:1737,191,0
3R	17652712	.	G	T	300.77	.	AC=1;AF=0.500;AN=2;BaseQRankSum=-1.212;ClippingRankSum=0.000;DP=58;ExcessHet=3.0103;FS=3.840;MLEAC=1;MLEAF=0.500;MQ=43.88;MQRankSum=-2.408;QD=5.19;ReadPosRankSum=1.596;SOR=0.686	GT:AD:DP:GQ:PL	0/1:38,20:58:99:329,0,851
3R	17652718	.	G	T	1810.77	.	AC=2;AF=1.00;AN=2;DP=58;ExcessHet=3.0103;FS=0.000;MLEAC=2;MLEAF=1.00;MQ=43.88;QD=31.22;SOR=0.762	GT:AD:DP:GQ:PL	1/1:0,58:58:99:1839,173,0
3R	17652731	.	T	G	294.77	.	AC=1;AF=0.500;AN=2;BaseQRankSum=-3.824;ClippingRankSum=0.000;DP=57;ExcessHet=3.0103;FS=0.000;MLEAC=1;MLEAF=0.500;MQ=43.88;MQRankSum=-2.377;QD=5.17;ReadPosRankSum=-1.250;SOR=0.833	GT:AD:DP:GQ:PL	0/1:37,20:57:99:323,0,865
3R	17652733	.	T	C	1746.77	.	AC=2;AF=1.00;AN=2;DP=55;ExcessHet=3.0103;FS=0.000;MLEAC=2;MLEAF=1.00;MQ=43.88;QD=31.76;SOR=0.729	GT:AD:DP:GQ:PL	1/1:0,55:55:99:1775,165,0
3R	17652872	.	C	G	1361.77	.	AC=2;AF=1.00;AN=2;DP=51;ExcessHet=3.0103;FS=0.000;MLEAC=2;MLEAF=1.00;MQ=43.94;QD=26.70;SOR=0.900	GT:AD:DP:GQ:PL	1/1:0,51:51:99:1390,152,0
3R	17652942	.	A	G	33.77	.	AC=1;AF=0.500;AN=2;BaseQRankSum=-0.305;ClippingRankSum=0.000;DP=52;ExcessHet=3.0103;FS=8.922;MLEAC=1;MLEAF=0.500;MQ=43.94;MQRankSum=-2.109;QD=0.66;ReadPosRankSum=0.235;SOR=2.541	GT:AD:DP:GQ:PL	0/1:42,9:51:62:62,0,1002
3R	17652976	.	C	A	267.77	.	AC=1;AF=0.500;AN=2;BaseQRankSum=0.737;ClippingRankSum=0.000;DP=49;ExcessHet=3.0103;FS=3.382;MLEAC=1;MLEAF=0.500;MQ=43.84;MQRankSum=-3.463;QD=5.46;ReadPosRankSum=-2.234;SOR=1.545	GT:AD:DP:GQ:PL	0/1:39,10:49:99:296,0,1666
3R	17652978	.	A	AT	258.73	.	AC=1;AF=0.500;AN=2;BaseQRankSum=-0.314;ClippingRankSum=0.000;DP=49;ExcessHet=3.0103;FS=3.382;MLEAC=1;MLEAF=0.500;MQ=43.84;MQRankSum=-3.463;QD=5.28;ReadPosRankSum=-2.233;SOR=1.545	GT:AD:DP:GQ:PL	0/1:39,10:49:99:296,0,1666
3R	17652979	.	GT	G	580.73	.	AC=1;AF=0.500;AN=2;BaseQRankSum=-0.415;ClippingRankSum=0.000;DP=49;ExcessHet=3.0103;FS=5.331;MLEAC=1;MLEAF=0.500;MQ=43.84;MQRankSum=3.274;QD=12.10;ReadPosRankSum=2.650;SOR=0.207	GT:AD:DP:GQ:PL	0/1:11,37:48:99:618,0,331
3R	17652981	.	T	TTG	265.73	.	AC=1;AF=0.500;AN=2;BaseQRankSum=1.065;ClippingRankSum=0.000;DP=49;ExcessHet=3.0103;FS=3.382;MLEAC=1;MLEAF=0.500;MQ=43.84;MQRankSum=-3.463;QD=5.42;ReadPosRankSum=-2.246;SOR=1.545	GT:AD:DP:GQ:PL	0/1:39,10:49:99:303,0,1608
3R	17652992	.	A	G	267.77	.	AC=1;AF=0.500;AN=2;BaseQRankSum=0.276;ClippingRankSum=0.000;DP=51;ExcessHet=3.0103;FS=5.427;MLEAC=1;MLEAF=0.500;MQ=43.85;MQRankSum=-3.549;QD=5.25;ReadPosRankSum=-1.685;SOR=1.734	GT:AD:DP:GQ:PL	0/1:41,10:51:99:296,0,1691
3R	17652994	.	A	T	264.77	.	AC=1;AF=0.500;AN=2;BaseQRankSum=0.526;ClippingRankSum=0.000;DP=50;ExcessHet=3.0103;FS=8.847;MLEAC=1;MLEAF=0.500;MQ=43.90;MQRankSum=-3.012;QD=5.30;ReadPosRankSum=-1.061;SOR=2.442	GT:AD:DP:GQ:PL	0/1:41,9:50:99:293,0,1713
3R	17653001	.	G	A	226.77	.	AC=1;AF=0.500;AN=2;BaseQRankSum=0.052;ClippingRankSum=0.000;DP=50;ExcessHet=3.0103;FS=8.847;MLEAC=1;MLEAF=0.500;MQ=43.90;MQRankSum=-3.012;QD=4.54;ReadPosRankSum=-0.796;SOR=2.442	GT:AD:DP:GQ:PL	0/1:41,9:50:99:255,0,1674
3R	17653099	.	T	G	244.77	.	AC=1;AF=0.500;AN=2;BaseQRankSum=-0.152;ClippingRankSum=0.000;DP=44;ExcessHet=3.0103;FS=3.405;MLEAC=1;MLEAF=0.500;MQ=43.67;MQRankSum=-5.100;QD=5.56;ReadPosRankSum=0.058;SOR=1.331	GT:AD:DP:GQ:PL	0/1:35,9:44:99:273,0,1674
3R	17653100	.	T	C	244.77	.	AC=1;AF=0.500;AN=2;BaseQRankSum=-2.189;ClippingRankSum=0.000;DP=43;ExcessHet=3.0103;FS=3.405;MLEAC=1;MLEAF=0.500;MQ=43.66;MQRankSum=-5.033;QD=5.69;ReadPosRankSum=-0.165;SOR=1.351	GT:AD:DP:GQ:PL	0/1:34,9:43:99:273,0,1674
3R	17653133	.	CTTTCGGAAAATTCACTTTTTACTTGAACTTAAAAGTG	C	217.73	.	AC=1;AF=0.500;AN=2;BaseQRankSum=0.371;ClippingRankSum=0.000;DP=60;ExcessHet=3.0103;FS=1.385;MLEAC=1;MLEAF=0.500;MQ=43.79;MQRankSum=-5.153;QD=3.63;ReadPosRankSum=-1.663;SOR=1.042	GT:AD:DP:GQ:PL	0/1:50,10:60:99:255,0,3429
3R	17653224	.	T	C	247.77	.	AC=1;AF=0.500;AN=2;BaseQRankSum=0.408;ClippingRankSum=0.000;DP=42;ExcessHet=3.0103;FS=17.307;MLEAC=1;MLEAF=0.500;MQ=43.86;MQRankSum=-2.700;QD=5.90;ReadPosRankSum=0.783;SOR=4.047	GT:AD:DP:GQ:PL	0/1:33,9:42:99:276,0,2010
3R	17653233	.	T	A	289.77	.	AC=1;AF=0.500;AN=2;BaseQRankSum=-0.465;ClippingRankSum=0.000;DP=42;ExcessHet=3.0103;FS=21.330;MLEAC=1;MLEAF=0.500;MQ=43.86;MQRankSum=-2.521;QD=6.90;ReadPosRankSum=-0.074;SOR=4.571	GT:AD:DP:GQ:PL	0/1:32,10:42:99:318,0,2091
3R	17653256	.	T	C	309.77	.	AC=1;AF=0.500;AN=2;BaseQRankSum=-0.425;ClippingRankSum=0.000;DP=51;ExcessHet=3.0103;FS=24.508;MLEAC=1;MLEAF=0.500;MQ=43.94;MQRankSum=-1.859;QD=6.07;ReadPosRankSum=2.387;SOR=4.977	GT:AD:DP:GQ:PL	0/1:40,11:51:99:338,0,2474
3R	17653267	.	T	C	340.77	.	AC=1;AF=0.500;AN=2;BaseQRankSum=-1.632;ClippingRankSum=0.000;DP=49;ExcessHet=3.0103;FS=28.545;MLEAC=1;MLEAF=0.500;MQ=43.94;MQRankSum=-1.708;QD=6.95;ReadPosRankSum=1.931;SOR=5.135	GT:AD:DP:GQ:PL	0/1:37,12:49:99:369,0,2329
3R	17653293	.	A	G	446.77	.	AC=1;AF=0.500;AN=2;BaseQRankSum=-0.332;ClippingRankSum=0.000;DP=45;ExcessHet=3.0103;FS=32.480;MLEAC=1;MLEAF=0.500;MQ=43.94;MQRankSum=-1.440;QD=9.93;ReadPosRankSum=-0.825;SOR=5.420	GT:AD:DP:GQ:PL	0/1:31,14:45:99:475,0,2304
3R	17653307	.	G	C	473.77	.	AC=1;AF=0.500;AN=2;BaseQRankSum=2.149;ClippingRankSum=0.000;DP=50;ExcessHet=3.0103;FS=20.445;MLEAC=1;MLEAF=0.500;MQ=43.94;MQRankSum=-1.559;QD=9.48;ReadPosRankSum=-0.569;SOR=3.706	GT:AD:DP:GQ:PL	0/1:36,14:50:99:502,0,2528
3R	17653327	.	G	T	357.77	.	AC=1;AF=0.500;AN=2;BaseQRankSum=-1.473;ClippingRankSum=0.000;DP=45;ExcessHet=3.0103;FS=18.568;MLEAC=1;MLEAF=0.500;MQ=44.00;MQRankSum=0.000;QD=7.95;ReadPosRankSum=-0.635;SOR=3.436	GT:AD:DP:GQ:PL	0/1:34,11:45:99:386,0,2404
3R	17653328	.	C	G	357.77	.	AC=1;AF=0.500;AN=2;BaseQRankSum=0.170;ClippingRankSum=0.000;DP=46;ExcessHet=3.0103;FS=21.135;MLEAC=1;MLEAF=0.500;MQ=44.00;MQRankSum=0.000;QD=7.78;ReadPosRankSum=-0.416;SOR=3.606	GT:AD:DP:GQ:PL	0/1:34,12:46:99:386,0,2404
3R	17653414	.	AT	A	71.73	.	AC=1;AF=0.500;AN=2;BaseQRankSum=0.459;ClippingRankSum=0.000;DP=48;ExcessHet=3.0103;FS=0.000;MLEAC=1;MLEAF=0.500;MQ=43.96;MQRankSum=-1.680;QD=1.63;ReadPosRankSum=1.492;SOR=0.569	GT:AD:DP:GQ:PL	0/1:33,11:44:99:109,0,620
3R	17653449	.	A	T	1347.77	.	AC=2;AF=1.00;AN=2;DP=49;ExcessHet=3.0103;FS=0.000;MLEAC=2;MLEAF=1.00;MQ=43.88;QD=27.51;SOR=0.909	GT:AD:DP:GQ:PL	1/1:0,49:49:99:1376,147,0
3R	17653485	.	G	A	239.77	.	AC=1;AF=0.500;AN=2;BaseQRankSum=-1.596;ClippingRankSum=0.000;DP=44;ExcessHet=3.0103;FS=7.022;MLEAC=1;MLEAF=0.500;MQ=43.87;MQRankSum=-2.438;QD=5.45;ReadPosRankSum=-0.892;SOR=1.893	GT:AD:DP:GQ:PL	0/1:29,15:44:99:268,0,662
3R	17653515	.	A	G	733.77	.	AC=1;AF=0.500;AN=2;BaseQRankSum=0.214;ClippingRankSum=0.000;DP=49;ExcessHet=3.0103;FS=4.467;MLEAC=1;MLEAF=0.500;MQ=43.84;MQRankSum=3.133;QD=14.97;ReadPosRankSum=-1.953;SOR=0.260	GT:AD:DP:GQ:PL	0/1:15,34:49:99:762,0,258
3R	17653607	.	T	C	1353.77	.	AC=2;AF=1.00;AN=2;DP=49;ExcessHet=3.0103;FS=0.000;MLEAC=2;MLEAF=1.00;MQ=43.96;QD=27.63;SOR=0.909	GT:AD:DP:GQ:PL	1/1:0,49:49:99:1382,147,0
3R	17653695	.	G	T	649.77	.	AC=1;AF=0.500;AN=2;BaseQRankSum=-0.596;ClippingRankSum=0.000;DP=46;ExcessHet=3.0103;FS=1.216;MLEAC=1;MLEAF=0.500;MQ=44.00;MQRankSum=0.000;QD=14.13;ReadPosRankSum=0.485;SOR=0.419	GT:AD:DP:GQ:PL	0/1:16,30:46:99:678,0,310
3R	17653725	.	T	C	1400.77	.	AC=2;AF=1.00;AN=2;DP=52;ExcessHet=3.0103;FS=0.000;MLEAC=2;MLEAF=1.00;MQ=44.00;QD=26.94;SOR=1.036	GT:AD:DP:GQ:PL	1/1:0,52:52:99:1429,156,0
3R	17653798	.	G	A	750.77	.	AC=1;AF=0.500;AN=2;BaseQRankSum=0.260;ClippingRankSum=0.000;DP=46;ExcessHet=3.0103;FS=0.000;MLEAC=1;MLEAF=0.500;MQ=44.00;MQRankSum=0.000;QD=16.32;ReadPosRankSum=0.769;SOR=0.635	GT:AD:DP:GQ:PL	0/1:13,33:46:99:779,0,222
3R	17653800	.	GGA	G	1766.73	.	AC=2;AF=1.00;AN=2;DP=45;ExcessHet=3.0103;FS=0.000;MLEAC=2;MLEAF=1.00;MQ=44.00;QD=24.29;SOR=0.739	GT:AD:DP:GQ:PL	1/1:0,43:43:99:1804,132,0
3R	17653923	.	C	T	287.77	.	AC=1;AF=0.500;AN=2;BaseQRankSum=-0.009;ClippingRankSum=0.000;DP=56;ExcessHet=3.0103;FS=3.991;MLEAC=1;MLEAF=0.500;MQ=44.00;MQRankSum=0.000;QD=5.14;ReadPosRankSum=1.259;SOR=1.121	GT:AD:DP:GQ:PL	0/1:38,18:56:99:316,0,858
3R	17653939	.	T	C	1888.77	.	AC=2;AF=1.00;AN=2;DP=62;ExcessHet=3.0103;FS=0.000;MLEAC=2;MLEAF=1.00;MQ=44.00;QD=30.46;SOR=0.758	GT:AD:DP:GQ:PL	1/1:0,62:62:99:1917,185,0
3R	17653974	.	A	G	244.77	.	AC=1;AF=0.500;AN=2;BaseQRankSum=0.651;ClippingRankSum=0.000;DP=68;ExcessHet=3.0103;FS=0.000;MLEAC=1;MLEAF=0.500;MQ=44.00;MQRankSum=0.000;QD=3.65;ReadPosRankSum=1.601;SOR=0.829	GT:AD:DP:GQ:PL	0/1:48,19:67:99:273,0,1084
3R	17654106	.	G	T	1265.77	.	AC=1;AF=0.500;AN=2;BaseQRankSum=-1.000;ClippingRankSum=0.000;DP=43;ExcessHet=3.0103;FS=3.460;MLEAC=1;MLEAF=0.500;MQ=43.84;MQRankSum=-0.944;QD=29.44;ReadPosRankSum=-0.694;SOR=0.223	GT:AD:DP:GQ:PL	0/1:10,33:43:99:1294,0,321
3R	17654116	.	G	A	1241.77	.	AC=1;AF=0.500;AN=2;BaseQRankSum=2.880;ClippingRankSum=0.000;DP=43;ExcessHet=3.0103;FS=5.355;MLEAC=1;MLEAF=0.500;MQ=43.84;MQRankSum=-1.008;QD=28.88;ReadPosRankSum=-0.289;SOR=0.211	GT:AD:DP:GQ:PL	0/1:11,32:43:99:1270,0,348
3R	17654148	.	C	A	1275.77	.	AC=1;AF=0.500;AN=2;BaseQRankSum=0.206;ClippingRankSum=0.000;DP=45;ExcessHet=3.0103;FS=0.000;MLEAC=1;MLEAF=0.500;MQ=43.80;MQRankSum=-0.134;QD=29.67;ReadPosRankSum=-1.236;SOR=0.593	GT:AD:DP:GQ:PL	0/1:12,31:43:99:1304,0,338
3R	17654150	.	A	T	1275.77	.	AC=1;AF=0.500;AN=2;BaseQRankSum=0.593;ClippingRankSum=0.000;DP=46;ExcessHet=3.0103;FS=1.306;MLEAC=1;MLEAF=0.500;MQ=43.81;MQRankSum=-0.106;QD=28.99;ReadPosRankSum=-1.357;SOR=0.446	GT:AD:DP:GQ:PL	0/1:12,32:44:99:1304,0,338
3R	17654154	.	A	T	1743.77	.	AC=2;AF=1.00;AN=2;DP=45;ExcessHet=3.0103;FS=0.000;MLEAC=2;MLEAF=1.00;MQ=43.80;QD=28.92;SOR=0.883	GT:AD:DP:GQ:PL	1/1:0,44:44:99:1772,132,0
3R	17654327	.	T	TGTGCCC	376.73	.	AC=1;AF=0.500;AN=2;BaseQRankSum=0.651;ClippingRankSum=0.000;DP=42;ExcessHet=3.0103;FS=0.000;MLEAC=1;MLEAF=0.500;MQ=43.93;MQRankSum=-1.509;QD=9.91;ReadPosRankSum=0.145;SOR=0.782	GT:AD:DP:GQ:PL	0/1:27,11:38:99:414,0,1093
3R	17654407	.	T	G	768.77	.	AC=1;AF=0.500;AN=2;BaseQRankSum=0.595;ClippingRankSum=0.000;DP=48;ExcessHet=3.0103;FS=6.706;MLEAC=1;MLEAF=0.500;MQ=43.96;MQRankSum=-0.596;QD=16.02;ReadPosRankSum=-0.502;SOR=0.188	GT:AD:DP:GQ:PL	0/1:14,34:48:99:797,0,246
3R	17654564	.	C	A	1687.77	.	AC=2;AF=1.00;AN=2;DP=62;ExcessHet=3.0103;FS=0.000;MLEAC=2;MLEAF=1.00;MQ=44.00;QD=27.22;SOR=0.826	GT:AD:DP:GQ:PL	1/1:0,62:62:99:1716,186,0
3R	17654671	.	C	T	958.77	.	AC=1;AF=0.500;AN=2;BaseQRankSum=0.604;ClippingRankSum=0.000;DP=64;ExcessHet=3.0103;FS=1.067;MLEAC=1;MLEAF=0.500;MQ=43.97;MQRankSum=-0.623;QD=15.22;ReadPosRankSum=1.133;SOR=0.495	GT:AD:DP:GQ:PL	0/1:19,44:63:99:987,0,303
3R	17654702	.	T	C	1034.77	.	AC=1;AF=0.500;AN=2;BaseQRankSum=-1.107;ClippingRankSum=0.000;DP=67;ExcessHet=3.0103;FS=2.351;MLEAC=1;MLEAF=0.500;MQ=43.91;MQRankSum=1.434;QD=15.44;ReadPosRankSum=1.837;SOR=0.377	GT:AD:DP:GQ:PL	0/1:20,47:67:99:1063,0,367
3R	17654744	.	C	CTTCCAA	669.73	.	AC=1;AF=0.500;AN=2;BaseQRankSum=-0.616;ClippingRankSum=0.000;DP=65;ExcessHet=3.0103;FS=3.717;MLEAC=1;MLEAF=0.500;MQ=43.90;MQRankSum=-2.590;QD=10.46;ReadPosRankSum=-0.205;SOR=0.346	GT:AD:DP:GQ:PL	0/1:44,20:64:99:707,0,1774
3R	17654798	.	T	C	2516.77	.	AC=2;AF=1.00;AN=2;DP=72;ExcessHet=3.0103;FS=0.000;MLEAC=2;MLEAF=1.00;MQ=43.88;QD=34.86;SOR=0.779	GT:AD:DP:GQ:PL	1/1:0,71:71:99:2545,213,0
3R	17654819	.	G	T	1589.77	.	AC=1;AF=0.500;AN=2;BaseQRankSum=-1.583;ClippingRankSum=0.000;DP=72;ExcessHet=3.0103;FS=0.000;MLEAC=1;MLEAF=0.500;MQ=43.88;MQRankSum=1.384;QD=22.39;ReadPosRankSum=-0.204;SOR=0.741	GT:AD:DP:GQ:PL	0/1:30,41:71:99:1618,0,1130
3R	17654824	.	G	A	1644.77	.	AC=1;AF=0.500;AN=2;BaseQRankSum=4.439;ClippingRankSum=0.000;DP=71;ExcessHet=3.0103;FS=0.000;MLEAC=1;MLEAF=0.500;MQ=43.88;MQRankSum=1.357;QD=23.50;ReadPosRankSum=-0.160;SOR=0.664	GT:AD:DP:GQ:PL	0/1:30,40:70:99:1673,0,1133
3R	17654828	.	ACC	A	1758.73	.	AC=1;AF=0.500;AN=2;BaseQRankSum=1.529;ClippingRankSum=0.000;DP=71;ExcessHet=3.0103;FS=0.000;MLEAC=1;MLEAF=0.500;MQ=43.90;MQRankSum=0.991;QD=25.12;ReadPosRankSum=-1.037;SOR=0.651	GT:AD:DP:GQ:PL	0/1:28,42:70:99:1796,0,1166
3R	17654830	.	C	A,CAATAT	3056.73	.	AC=1,1;AF=0.500,0.500;AN=2;DP=71;ExcessHet=3.0103;FS=0.000;MLEAC=1,1;MLEAF=0.500,0.500;MQ=43.90;QD=29.96;SOR=0.811	GT:AD:DP:GQ:PL	1/2:0,28,42:70:99:3094,1890,1802,1208,0,1082
3R	17654832	.	A	C	1040.77	.	AC=1;AF=0.500;AN=2;BaseQRankSum=-1.753;ClippingRankSum=0.000;DP=72;ExcessHet=3.0103;FS=0.000;MLEAC=1;MLEAF=0.500;MQ=43.91;MQRankSum=-0.923;QD=14.66;ReadPosRankSum=0.837;SOR=0.802	GT:AD:DP:GQ:PL	0/1:42,29:71:99:1069,0,1802
3R	17654836	.	T	G	1527.77	.	AC=1;AF=0.500;AN=2;BaseQRankSum=-0.090;ClippingRankSum=0.000;DP=67;ExcessHet=3.0103;FS=0.943;MLEAC=1;MLEAF=0.500;MQ=43.90;MQRankSum=0.958;QD=23.15;ReadPosRankSum=-0.887;SOR=0.547	GT:AD:DP:GQ:PL	0/1:27,39:66:99:1556,0,1016
3R	17654887	.	T	A	801.77	.	AC=1;AF=0.500;AN=2;BaseQRankSum=0.567;ClippingRankSum=0.000;DP=66;ExcessHet=3.0103;FS=4.958;MLEAC=1;MLEAF=0.500;MQ=43.97;MQRankSum=-0.828;QD=12.15;ReadPosRankSum=0.636;SOR=0.882	GT:AD:DP:GQ:PL	0/1:28,38:66:99:830,0,550
3R	17654915	.	T	C	1739.77	.	AC=2;AF=1.00;AN=2;DP=66;ExcessHet=3.0103;FS=0.000;MLEAC=2;MLEAF=1.00;MQ=43.97;QD=26.36;SOR=1.196	GT:AD:DP:GQ:PL	1/1:0,66:66:99:1768,197,0
3R	17655006	.	T	C	1495.77	.	AC=1;AF=0.500;AN=2;BaseQRankSum=-1.259;ClippingRankSum=0.000;DP=66;ExcessHet=3.0103;FS=6.687;MLEAC=1;MLEAF=0.500;MQ=43.94;MQRankSum=-1.202;QD=22.66;ReadPosRankSum=0.675;SOR=1.265	GT:AD:DP:GQ:PL	0/1:28,38:66:99:1524,0,992
3R	17655013	.	G	C	1492.77	.	AC=1;AF=0.500;AN=2;BaseQRankSum=0.321;ClippingRankSum=0.000;DP=67;ExcessHet=3.0103;FS=8.373;MLEAC=1;MLEAF=0.500;MQ=43.94;MQRankSum=-1.186;QD=22.28;ReadPosRankSum=1.366;SOR=1.107	GT:AD:DP:GQ:PL	0/1:28,39:67:99:1521,0,1038
3R	17655093	.	T	C	407.77	.	AC=1;AF=0.500;AN=2;BaseQRankSum=-0.257;ClippingRankSum=0.000;DP=60;ExcessHet=3.0103;FS=1.028;MLEAC=1;MLEAF=0.500;MQ=43.93;MQRankSum=1.110;QD=6.80;ReadPosRankSum=-0.542;SOR=0.795	GT:AD:DP:GQ:PL	0/1:38,22:60:99:436,0,923
3R	17655178	.	A	T	242.77	.	AC=1;AF=0.500;AN=2;BaseQRankSum=0.453;ClippingRankSum=0.000;DP=51;ExcessHet=3.0103;FS=2.579;MLEAC=1;MLEAF=0.500;MQ=43.92;MQRankSum=0.981;QD=4.95;ReadPosRankSum=1.769;SOR=1.112	GT:AD:DP:GQ:PL	0/1:34,15:49:99:271,0,793
3R	17655239	.	T	C	661.77	.	AC=1;AF=0.500;AN=2;BaseQRankSum=-2.683;ClippingRankSum=0.000;DP=54;ExcessHet=3.0103;FS=2.328;MLEAC=1;MLEAF=0.500;MQ=44.00;MQRankSum=0.000;QD=12.25;ReadPosRankSum=0.189;SOR=0.412	GT:AD:DP:GQ:PL	0/1:22,32:54:99:690,0,472
3R	17655343	.	C	CAA	416.73	.	AC=1;AF=0.500;AN=2;BaseQRankSum=0.627;ClippingRankSum=0.000;DP=62;ExcessHet=3.0103;FS=8.044;MLEAC=1;MLEAF=0.500;MQ=44.00;MQRankSum=0.000;QD=6.95;ReadPosRankSum=0.945;SOR=1.087	GT:AD:DP:GQ:PL	0/1:44,16:60:99:454,0,1569
3R	17655471	.	A	G	182.77	.	AC=1;AF=0.500;AN=2;BaseQRankSum=0.986;ClippingRankSum=0.000;DP=57;ExcessHet=3.0103;FS=0.000;MLEAC=1;MLEAF=0.500;MQ=43.93;MQRankSum=0.853;QD=3.26;ReadPosRankSum=0.625;SOR=0.765	GT:AD:DP:GQ:PL	0/1:42,14:56:99:211,0,953
3R	17655517	.	AATCAGAGCAAAG	A	393.73	.	AC=1;AF=0.500;AN=2;BaseQRankSum=-0.849;ClippingRankSum=0.000;DP=54;ExcessHet=3.0103;FS=0.000;MLEAC=1;MLEAF=0.500;MQ=44.00;MQRankSum=0.000;QD=7.72;ReadPosRankSum=-2.246;SOR=0.539	GT:AD:DP:GQ:PL	0/1:38,13:51:99:431,0,1544
3R	17655580	.	T	G	775.77	.	AC=1;AF=0.500;AN=2;BaseQRankSum=-0.697;ClippingRankSum=0.000;DP=52;ExcessHet=3.0103;FS=1.142;MLEAC=1;MLEAF=0.500;MQ=44.00;MQRankSum=0.000;QD=15.21;ReadPosRankSum=-0.540;SOR=0.951	GT:AD:DP:GQ:PL	0/1:17,34:51:99:804,0,319
3R	17655612	.	C	T	383.77	.	AC=1;AF=0.500;AN=2;BaseQRankSum=0.509;ClippingRankSum=0.000;DP=53;ExcessHet=3.0103;FS=1.090;MLEAC=1;MLEAF=0.500;MQ=44.00;MQRankSum=0.000;QD=7.38;ReadPosRankSum=-0.233;SOR=0.634	GT:AD:DP:GQ:PL	0/1:31,21:52:99:412,0,691
3R	17655625	.	A	G	328.77	.	AC=1;AF=0.500;AN=2;BaseQRankSum=0.896;ClippingRankSum=0.000;DP=49;ExcessHet=3.0103;FS=2.578;MLEAC=1;MLEAF=0.500;MQ=44.00;MQRankSum=0.000;QD=6.85;ReadPosRankSum=0.992;SOR=0.741	GT:AD:DP:GQ:PL	0/1:30,18:48:99:357,0,687
3R	17655704	.	A	C	663.77	.	AC=1;AF=0.500;AN=2;BaseQRankSum=-2.764;ClippingRankSum=0.000;DP=54;ExcessHet=3.0103;FS=16.195;MLEAC=1;MLEAF=0.500;MQ=44.00;MQRankSum=0.000;QD=12.29;ReadPosRankSum=0.039;SOR=1.904	GT:AD:DP:GQ:PL	0/1:35,19:54:99:692,0,1716
3R	17655706	.	A	G	663.77	.	AC=1;AF=0.500;AN=2;BaseQRankSum=-3.055;ClippingRankSum=0.000;DP=55;ExcessHet=3.0103;FS=13.043;MLEAC=1;MLEAF=0.500;MQ=43.95;MQRankSum=-1.285;QD=12.07;ReadPosRankSum=-0.312;SOR=1.621	GT:AD:DP:GQ:PL	0/1:35,20:55:99:692,0,1716
3R	17655723	.	A	G	381.77	.	AC=1;AF=0.500;AN=2;BaseQRankSum=-1.147;ClippingRankSum=0.000;DP=58;ExcessHet=3.0103;FS=7.558;MLEAC=1;MLEAF=0.500;MQ=43.95;MQRankSum=-1.244;QD=6.58;ReadPosRankSum=-0.209;SOR=1.196	GT:AD:DP:GQ:PL	0/1:36,22:58:99:410,0,844
3R	17656219	.	T	A	523.77	.	AC=1;AF=0.500;AN=2;BaseQRankSum=-0.566;ClippingRankSum=0.000;DP=86;ExcessHet=3.0103;FS=3.073;MLEAC=1;MLEAF=0.500;MQ=43.80;MQRankSum=-1.141;QD=6.24;ReadPosRankSum=-1.169;SOR=1.047	GT:AD:DP:GQ:PL	0/1:55,29:84:99:552,0,1266
3R	17656234	.	G	T	499.77	.	AC=1;AF=0.500;AN=2;BaseQRankSum=1.587;ClippingRankSum=0.000;DP=86;ExcessHet=3.0103;FS=4.427;MLEAC=1;MLEAF=0.500;MQ=43.85;MQRankSum=0.726;QD=5.88;ReadPosRankSum=0.353;SOR=1.158	GT:AD:DP:GQ:PL	0/1:57,28:85:99:528,0,1307
3R	17656503	.	T	G	459.77	.	AC=1;AF=0.500;AN=2;BaseQRankSum=2.324;ClippingRankSum=0.000;DP=78;ExcessHet=3.0103;FS=3.251;MLEAC=1;MLEAF=0.500;MQ=43.95;MQRankSum=-1.994;QD=5.89;ReadPosRankSum=0.610;SOR=0.387	GT:AD:DP:GQ:PL	0/1:52,26:78:99:488,0,1191
3R	17656536	.	C	T	436.77	.	AC=1;AF=0.500;AN=2;BaseQRankSum=2.538;ClippingRankSum=0.000;DP=84;ExcessHet=3.0103;FS=0.000;MLEAC=1;MLEAF=0.500;MQ=43.95;MQRankSum=-2.107;QD=5.20;ReadPosRankSum=-1.038;SOR=0.637	GT:AD:DP:GQ:PL	0/1:58,26:84:99:465,0,1280
3R	17656573	.	A	T	445.77	.	AC=1;AF=0.500;AN=2;BaseQRankSum=-1.644;ClippingRankSum=0.000;DP=86;ExcessHet=3.0103;FS=0.872;MLEAC=1;MLEAF=0.500;MQ=44.00;MQRankSum=0.000;QD=5.18;ReadPosRankSum=-1.196;SOR=0.818	GT:AD:DP:GQ:PL	0/1:59,27:86:99:474,0,1357
3R	17656591	.	T	A	820.77	.	AC=1;AF=0.500;AN=2;BaseQRankSum=2.325;ClippingRankSum=0.000;DP=86;ExcessHet=3.0103;FS=4.737;MLEAC=1;MLEAF=0.500;MQ=44.00;MQRankSum=0.000;QD=9.54;ReadPosRankSum=0.794;SOR=1.364	GT:AD:DP:GQ:PL	0/1:61,25:86:99:849,0,2464
3R	17656594	.	C	T	820.77	.	AC=1;AF=0.500;AN=2;BaseQRankSum=1.499;ClippingRankSum=0.000;DP=86;ExcessHet=3.0103;FS=4.737;MLEAC=1;MLEAF=0.500;MQ=44.00;MQRankSum=0.000;QD=9.54;ReadPosRankSum=1.090;SOR=1.364	GT:AD:DP:GQ:PL	0/1:61,25:86:99:849,0,2464
3R	17656640	.	A	T	386.77	.	AC=1;AF=0.500;AN=2;BaseQRankSum=2.218;ClippingRankSum=0.000;DP=73;ExcessHet=3.0103;FS=7.057;MLEAC=1;MLEAF=0.500;MQ=44.00;MQRankSum=0.000;QD=5.30;ReadPosRankSum=1.005;SOR=1.641	GT:AD:DP:GQ:PL	0/1:50,23:73:99:415,0,1141
3R	17656762	.	G	A	840.77	.	AC=1;AF=0.500;AN=2;BaseQRankSum=-1.469;ClippingRankSum=0.000;DP=56;ExcessHet=3.0103;FS=2.565;MLEAC=1;MLEAF=0.500;MQ=44.00;MQRankSum=0.000;QD=15.01;ReadPosRankSum=-0.615;SOR=1.234	GT:AD:DP:GQ:PL	0/1:17,39:56:99:869,0,303
3R	17656814	.	G	A	1519.77	.	AC=2;AF=1.00;AN=2;DP=56;ExcessHet=3.0103;FS=0.000;MLEAC=2;MLEAF=1.00;MQ=44.00;QD=27.14;SOR=1.101	GT:AD:DP:GQ:PL	1/1:0,56:56:99:1548,167,0
3R	17657073	.	A	G	1536.77	.	AC=2;AF=1.00;AN=2;DP=57;ExcessHet=3.0103;FS=0.000;MLEAC=2;MLEAF=1.00;MQ=43.72;QD=26.96;SOR=0.800	GT:AD:DP:GQ:PL	1/1:0,57:57:99:1565,171,0
3R	17657475	.	G	T	312.77	.	AC=1;AF=0.500;AN=2;BaseQRankSum=0.634;ClippingRankSum=0.000;DP=52;ExcessHet=3.0103;FS=0.000;MLEAC=1;MLEAF=0.500;MQ=43.96;MQRankSum=-1.334;QD=6.01;ReadPosRankSum=-0.691;SOR=0.787	GT:AD:DP:GQ:PL	0/1:34,18:52:99:341,0,747
3R	17657488	.	C	T	502.77	.	AC=1;AF=0.500;AN=2;BaseQRankSum=2.294;ClippingRankSum=0.000;DP=46;ExcessHet=3.0103;FS=2.687;MLEAC=1;MLEAF=0.500;MQ=43.96;MQRankSum=-1.391;QD=10.93;ReadPosRankSum=-0.432;SOR=1.074	GT:AD:DP:GQ:PL	0/1:31,15:46:99:531,0,1398
3R	17657491	.	T	G	502.77	.	AC=1;AF=0.500;AN=2;BaseQRankSum=0.426;ClippingRankSum=0.000;DP=48;ExcessHet=3.0103;FS=2.722;MLEAC=1;MLEAF=0.500;MQ=43.96;MQRankSum=-1.438;QD=10.47;ReadPosRankSum=0.522;SOR=1.012	GT:AD:DP:GQ:PL	0/1:33,15:48:99:531,0,1398
3R	17657524	.	A	G	403.77	.	AC=1;AF=0.500;AN=2;BaseQRankSum=-0.251;ClippingRankSum=0.000;DP=48;ExcessHet=3.0103;FS=1.248;MLEAC=1;MLEAF=0.500;MQ=43.84;MQRankSum=-1.379;QD=8.41;ReadPosRankSum=-0.772;SOR=0.412	GT:AD:DP:GQ:PL	0/1:34,14:48:99:432,0,1410
3R	17657532	.	T	A	340.77	.	AC=1;AF=0.500;AN=2;BaseQRankSum=-0.377;ClippingRankSum=0.000;DP=42;ExcessHet=3.0103;FS=0.000;MLEAC=1;MLEAF=0.500;MQ=43.82;MQRankSum=-1.538;QD=8.11;ReadPosRankSum=-0.616;SOR=0.553	GT:AD:DP:GQ:PL	0/1:31,11:42:99:369,0,1340
3R	17657570	.	A	T	160.77	.	AC=1;AF=0.500;AN=2;BaseQRankSum=0.035;ClippingRankSum=0.000;DP=42;ExcessHet=3.0103;FS=0.000;MLEAC=1;MLEAF=0.500;MQ=43.86;MQRankSum=-1.189;QD=3.83;ReadPosRankSum=0.237;SOR=0.876	GT:AD:DP:GQ:PL	0/1:35,7:42:99:189,0,1493
3R	17657576	.	G	A	163.77	.	AC=1;AF=0.500;AN=2;BaseQRankSum=-0.466;ClippingRankSum=0.000;DP=41;ExcessHet=3.0103;FS=0.000;MLEAC=1;MLEAF=0.500;MQ=43.86;MQRankSum=-1.160;QD=3.99;ReadPosRankSum=-1.178;SOR=0.811	GT:AD:DP:GQ:PL	0/1:34,7:41:99:192,0,1466
3R	17657743	.	A	T	1035.77	.	AC=2;AF=1.00;AN=2;DP=38;ExcessHet=3.0103;FS=0.000;MLEAC=2;MLEAF=1.00;MQ=43.80;QD=27.26;SOR=0.798	GT:AD:DP:GQ:PL	1/1:0,38:38:99:1064,114,0
3R	17657825	.	T	C	40.77	.	AC=1;AF=0.500;AN=2;BaseQRankSum=0.306;ClippingRankSum=0.000;DP=37;ExcessHet=3.0103;FS=0.000;MLEAC=1;MLEAF=0.500;MQ=43.95;MQRankSum=-2.785;QD=1.10;ReadPosRankSum=-0.570;SOR=0.874	GT:AD:DP:GQ:PL	0/1:33,4:37:69:69,0,1374
3R	17657833	.	T	G	34.77	.	AC=1;AF=0.500;AN=2;BaseQRankSum=-0.495;ClippingRankSum=0.000;DP=38;ExcessHet=3.0103;FS=0.000;MLEAC=1;MLEAF=0.500;MQ=43.95;MQRankSum=-2.830;QD=0.91;ReadPosRankSum=-0.673;SOR=0.823	GT:AD:DP:GQ:PL	0/1:34,4:38:63:63,0,1458
3R	17657841	.	C	A	794.77	.	AC=1;AF=0.500;AN=2;BaseQRankSum=0.791;ClippingRankSum=0.000;DP=39;ExcessHet=3.0103;FS=0.000;MLEAC=1;MLEAF=0.500;MQ=43.95;MQRankSum=3.043;QD=20.38;ReadPosRankSum=0.846;SOR=0.616	GT:AD:DP:GQ:PL	0/1:4,35:39:63:823,0,63
3R	17657846	.	T	G	31.77	.	AC=1;AF=0.500;AN=2;BaseQRankSum=-0.506;ClippingRankSum=0.000;DP=38;ExcessHet=3.0103;FS=0.000;MLEAC=1;MLEAF=0.500;MQ=43.95;MQRankSum=-2.830;QD=0.84;ReadPosRankSum=-0.412;SOR=0.693	GT:AD:DP:GQ:PL	0/1:34,4:38:60:60,0,1465
3R	17657862	.	A	G	74.77	.	AC=1;AF=0.500;AN=2;BaseQRankSum=-1.592;ClippingRankSum=0.000;DP=44;ExcessHet=3.0103;FS=4.067;MLEAC=1;MLEAF=0.500;MQ=43.91;MQRankSum=-3.554;QD=1.70;ReadPosRankSum=-1.400;SOR=1.609	GT:AD:DP:GQ:PL	0/1:38,6:44:99:103,0,1498
3R	17658106	.	A	C	1086.77	.	AC=2;AF=1.00;AN=2;DP=41;ExcessHet=3.0103;FS=0.000;MLEAC=2;MLEAF=1.00;MQ=44.00;QD=26.51;SOR=1.501	GT:AD:DP:GQ:PL	1/1:0,41:41:99:1115,123,0
3R	17658219	.	T	A	279.77	.	AC=1;AF=0.500;AN=2;BaseQRankSum=-2.308;ClippingRankSum=0.000;DP=63;ExcessHet=3.0103;FS=1.093;MLEAC=1;MLEAF=0.500;MQ=44.00;MQRankSum=0.000;QD=4.51;ReadPosRankSum=-0.010;SOR=0.906	GT:AD:DP:GQ:PL	0/1:43,19:62:99:308,0,983
3R	17658238	.	A	G	702.77	.	AC=1;AF=0.500;AN=2;BaseQRankSum=0.501;ClippingRankSum=0.000;DP=69;ExcessHet=3.0103;FS=2.256;MLEAC=1;MLEAF=0.500;MQ=44.00;MQRankSum=0.000;QD=10.19;ReadPosRankSum=0.123;SOR=1.154	GT:AD:DP:GQ:PL	0/1:48,21:69:99:731,0,2061
3R	17658241	.	A	G	702.77	.	AC=1;AF=0.500;AN=2;BaseQRankSum=-0.627;ClippingRankSum=0.000;DP=71;ExcessHet=3.0103;FS=3.557;MLEAC=1;MLEAF=0.500;MQ=44.00;MQRankSum=0.000;QD=9.90;ReadPosRankSum=0.444;SOR=1.167	GT:AD:DP:GQ:PL	0/1:50,21:71:99:731,0,2061
3R	17658319	.	T	A	408.77	.	AC=1;AF=0.500;AN=2;BaseQRankSum=-2.546;ClippingRankSum=0.000;DP=63;ExcessHet=3.0103;FS=3.565;MLEAC=1;MLEAF=0.500;MQ=43.75;MQRankSum=0.155;QD=6.49;ReadPosRankSum=-0.217;SOR=0.368	GT:AD:DP:GQ:PL	0/1:40,23:63:99:437,0,943
3R	17658354	.	T	G	380.77	.	AC=1;AF=0.500;AN=2;BaseQRankSum=-0.242;ClippingRankSum=0.000;DP=62;ExcessHet=3.0103;FS=1.026;MLEAC=1;MLEAF=0.500;MQ=43.48;MQRankSum=0.229;QD=6.14;ReadPosRankSum=0.517;SOR=0.498	GT:AD:DP:GQ:PL	0/1:40,22:62:99:409,0,888
3R	17658517	.	A	T	362.77	.	AC=1;AF=0.500;AN=2;BaseQRankSum=1.842;ClippingRankSum=0.000;DP=72;ExcessHet=3.0103;FS=0.960;MLEAC=1;MLEAF=0.500;MQ=43.48;MQRankSum=0.226;QD=5.04;ReadPosRankSum=1.560;SOR=0.560	GT:AD:DP:GQ:PL	0/1:50,22:72:99:391,0,1137
3R	17658547	.	T	C	676.77	.	AC=1;AF=0.500;AN=2;BaseQRankSum=-0.204;ClippingRankSum=0.000;DP=67;ExcessHet=3.0103;FS=2.217;MLEAC=1;MLEAF=0.500;MQ=43.59;MQRankSum=0.703;QD=10.10;ReadPosRankSum=0.070;SOR=0.379	GT:AD:DP:GQ:PL	0/1:45,22:67:99:705,0,1706
3R	17658555	.	T	C	2141.77	.	AC=2;AF=1.00;AN=2;DP=65;ExcessHet=3.0103;FS=0.000;MLEAC=2;MLEAF=1.00;MQ=43.67;QD=32.95;SOR=1.000	GT:AD:DP:GQ:PL	1/1:0,65:65:99:2170,195,0
3R	17658570	.	T	C	613.77	.	AC=1;AF=0.500;AN=2;BaseQRankSum=-2.660;ClippingRankSum=0.000;DP=64;ExcessHet=3.0103;FS=3.717;MLEAC=1;MLEAF=0.500;MQ=43.74;MQRankSum=-0.020;QD=9.59;ReadPosRankSum=0.222;SOR=0.346	GT:AD:DP:GQ:PL	0/1:44,20:64:99:642,0,1756
3R	17658643	.	T	C	376.77	.	AC=1;AF=0.500;AN=2;BaseQRankSum=-2.949;ClippingRankSum=0.000;DP=55;ExcessHet=3.0103;FS=9.366;MLEAC=1;MLEAF=0.500;MQ=43.96;MQRankSum=-1.755;QD=6.85;ReadPosRankSum=0.507;SOR=2.147	GT:AD:DP:GQ:PL	0/1:42,13:55:99:405,0,1760
3R	17658645	.	C	T	376.77	.	AC=1;AF=0.500;AN=2;BaseQRankSum=-0.560;ClippingRankSum=0.000;DP=56;ExcessHet=3.0103;FS=9.494;MLEAC=1;MLEAF=0.500;MQ=43.97;MQRankSum=-1.776;QD=6.73;ReadPosRankSum=1.022;SOR=2.137	GT:AD:DP:GQ:PL	0/1:43,13:56:99:405,0,1760
3R	17658687	.	C	G	501.77	.	AC=1;AF=0.500;AN=2;BaseQRankSum=0.057;ClippingRankSum=0.000;DP=63;ExcessHet=3.0103;FS=5.907;MLEAC=1;MLEAF=0.500;MQ=43.97;MQRankSum=-1.677;QD=7.96;ReadPosRankSum=0.261;SOR=1.545	GT:AD:DP:GQ:PL	0/1:47,16:63:99:530,0,1979
3R	17658688	.	G	C	543.77	.	AC=1;AF=0.500;AN=2;BaseQRankSum=0.299;ClippingRankSum=0.000;DP=62;ExcessHet=3.0103;FS=4.195;MLEAC=1;MLEAF=0.500;MQ=43.97;MQRankSum=-1.659;QD=8.77;ReadPosRankSum=0.121;SOR=1.478	GT:AD:DP:GQ:PL	0/1:46,16:62:99:572,0,1976
3R	17658699	.	T	C	537.77	.	AC=1;AF=0.500;AN=2;BaseQRankSum=-3.131;ClippingRankSum=0.000;DP=64;ExcessHet=3.0103;FS=1.113;MLEAC=1;MLEAF=0.500;MQ=43.97;MQRankSum=-1.696;QD=8.40;ReadPosRankSum=0.791;SOR=0.926	GT:AD:DP:GQ:PL	0/1:48,16:64:99:566,0,2090
3R	17658701	.	G	A	531.77	.	AC=1;AF=0.500;AN=2;BaseQRankSum=0.552;ClippingRankSum=0.000;DP=66;ExcessHet=3.0103;FS=0.000;MLEAC=1;MLEAF=0.500;MQ=43.97;MQRankSum=-1.663;QD=8.06;ReadPosRankSum=0.543;SOR=0.822	GT:AD:DP:GQ:PL	0/1:49,17:66:99:560,0,2139
3R	17658713	.	A	T	575.77	.	AC=1;AF=0.500;AN=2;BaseQRankSum=-2.535;ClippingRankSum=0.000;DP=71;ExcessHet=3.0103;FS=1.000;MLEAC=1;MLEAF=0.500;MQ=43.97;MQRankSum=-1.623;QD=8.11;ReadPosRankSum=0.682;SOR=0.842	GT:AD:DP:GQ:PL	0/1:52,19:71:99:604,0,2165
3R	17658782	.	C	G	684.77	.	AC=1;AF=0.500;AN=2;BaseQRankSum=0.119;ClippingRankSum=0.000;DP=60;ExcessHet=3.0103;FS=2.321;MLEAC=1;MLEAF=0.500;MQ=43.93;MQRankSum=-2.070;QD=11.41;ReadPosRankSum=-0.294;SOR=0.608	GT:AD:DP:GQ:PL	0/1:41,19:60:99:713,0,1604
3R	17658802	.	T	C	733.77	.	AC=1;AF=0.500;AN=2;BaseQRankSum=0.537;ClippingRankSum=0.000;DP=69;ExcessHet=3.0103;FS=0.000;MLEAC=1;MLEAF=0.500;MQ=43.94;MQRankSum=-2.132;QD=10.63;ReadPosRankSum=0.431;SOR=0.623	GT:AD:DP:GQ:PL	0/1:48,21:69:99:762,0,1947
3R	17658813	.	G	C	630.77	.	AC=1;AF=0.500;AN=2;BaseQRankSum=1.725;ClippingRankSum=0.000;DP=63;ExcessHet=3.0103;FS=1.098;MLEAC=1;MLEAF=0.500;MQ=43.94;MQRankSum=-2.229;QD=10.01;ReadPosRankSum=0.985;SOR=0.455	GT:AD:DP:GQ:PL	0/1:45,18:63:99:659,0,1874
3R	17658814	.	G	A	588.77	.	AC=1;AF=0.500;AN=2;BaseQRankSum=1.108;ClippingRankSum=0.000;DP=63;ExcessHet=3.0103;FS=1.098;MLEAC=1;MLEAF=0.500;MQ=43.94;MQRankSum=-2.229;QD=9.35;ReadPosRankSum=0.939;SOR=0.455	GT:AD:DP:GQ:PL	0/1:45,18:63:99:617,0,1877
3R	17658819	.	G	T	585.77	.	AC=1;AF=0.500;AN=2;BaseQRankSum=-1.427;ClippingRankSum=0.000;DP=64;ExcessHet=3.0103;FS=2.336;MLEAC=1;MLEAF=0.500;MQ=43.94;MQRankSum=-2.254;QD=9.15;ReadPosRankSum=1.245;SOR=0.430	GT:AD:DP:GQ:PL	0/1:46,18:64:99:614,0,1919
3R	17658829	.	G	A	573.77	.	AC=1;AF=0.500;AN=2;BaseQRankSum=0.840;ClippingRankSum=0.000;DP=62;ExcessHet=3.0103;FS=2.450;MLEAC=1;MLEAF=0.500;MQ=43.94;MQRankSum=-2.294;QD=9.25;ReadPosRankSum=1.442;SOR=0.389	GT:AD:DP:GQ:PL	0/1:45,17:62:99:602,0,2087
3R	17658839	.	G	T	621.77	.	AC=1;AF=0.500;AN=2;BaseQRankSum=-0.895;ClippingRankSum=0.000;DP=67;ExcessHet=3.0103;FS=0.000;MLEAC=1;MLEAF=0.500;MQ=43.94;MQRankSum=-2.241;QD=9.28;ReadPosRankSum=0.612;SOR=0.659	GT:AD:DP:GQ:PL	0/1:48,19:67:99:650,0,1984
3R	17658852	.	G	A	611.77	.	AC=1;AF=0.500;AN=2;BaseQRankSum=0.823;ClippingRankSum=0.000;DP=64;ExcessHet=3.0103;FS=1.078;MLEAC=1;MLEAF=0.500;MQ=43.94;MQRankSum=-2.254;QD=9.56;ReadPosRankSum=-0.679;SOR=0.495	GT:AD:DP:GQ:PL	0/1:46,18:64:99:640,0,1852
3R	17658960	.	T	C	825.77	.	AC=1;AF=0.500;AN=2;BaseQRankSum=-0.707;ClippingRankSum=0.000;DP=75;ExcessHet=3.0103;FS=2.045;MLEAC=1;MLEAF=0.500;MQ=43.90;MQRankSum=-1.429;QD=11.01;ReadPosRankSum=0.956;SOR=1.002	GT:AD:DP:GQ:PL	0/1:51,24:75:99:854,0,2513
3R	17658961	.	T	C	825.77	.	AC=1;AF=0.500;AN=2;BaseQRankSum=-0.700;ClippingRankSum=0.000;DP=74;ExcessHet=3.0103;FS=2.073;MLEAC=1;MLEAF=0.500;MQ=43.90;MQRankSum=-1.415;QD=11.16;ReadPosRankSum=1.378;SOR=1.051	GT:AD:DP:GQ:PL	0/1:50,24:74:99:854,0,2513
3R	17659059	.	C	T	1356.77	.	AC=1;AF=0.500;AN=2;BaseQRankSum=-2.209;ClippingRankSum=0.000;DP=77;ExcessHet=3.0103;FS=0.000;MLEAC=1;MLEAF=0.500;MQ=43.91;MQRankSum=1.841;QD=17.62;ReadPosRankSum=0.255;SOR=0.653	GT:AD:DP:GQ:PL	0/1:18,59:77:99:1385,0,265
3R	17659240	.	GT	G	2439.73	.	AC=2;AF=1.00;AN=2;DP=55;ExcessHet=3.0103;FS=0.000;MLEAC=2;MLEAF=1.00;MQ=44.00;QD=27.13;SOR=0.970	GT:AD:DP:GQ:PL	1/1:0,55:55:99:2477,169,0
3R	17659243	.	A	C	2448.77	.	AC=2;AF=1.00;AN=2;DP=56;ExcessHet=3.0103;FS=0.000;MLEAC=2;MLEAF=1.00;MQ=44.00;QD=22.91;SOR=0.922	GT:AD:DP:GQ:PL	1/1:0,56:56:99:2477,169,0
3R	17659260	.	G	A	874.77	.	AC=1;AF=0.500;AN=2;BaseQRankSum=0.658;ClippingRankSum=0.000;DP=51;ExcessHet=3.0103;FS=1.255;MLEAC=1;MLEAF=0.500;MQ=44.00;MQRankSum=0.000;QD=17.15;ReadPosRankSum=-0.975;SOR=0.815	GT:AD:DP:GQ:PL	0/1:13,38:51:99:903,0,209
3R	17659367	.	G	T	1337.77	.	AC=2;AF=1.00;AN=2;DP=48;ExcessHet=3.0103;FS=0.000;MLEAC=2;MLEAF=1.00;MQ=44.00;QD=27.87;SOR=1.298	GT:AD:DP:GQ:PL	1/1:0,48:48:99:1366,144,0
3R	17659594	.	C	T	853.77	.	AC=1;AF=0.500;AN=2;BaseQRankSum=1.340;ClippingRankSum=0.000;DP=52;ExcessHet=3.0103;FS=1.220;MLEAC=1;MLEAF=0.500;MQ=43.94;MQRankSum=-0.564;QD=16.42;ReadPosRankSum=0.404;SOR=1.040	GT:AD:DP:GQ:PL	0/1:14,38:52:99:882,0,224
3R	17659908	.	A	G	1769.77	.	AC=2;AF=1.00;AN=2;DP=72;ExcessHet=3.0103;FS=0.000;MLEAC=2;MLEAF=1.00;MQ=43.65;QD=24.58;SOR=1.002	GT:AD:DP:GQ:PL	1/1:0,72:72:99:1798,212,0
3R	17659962	.	ATTC	A	3565.73	.	AC=2;AF=1.00;AN=2;DP=81;ExcessHet=3.0103;FS=0.000;MLEAC=2;MLEAF=1.00;MQ=43.51;QD=26.11;SOR=1.031	GT:AD:DP:GQ:PL	1/1:0,80:80:99:3603,244,0
3R	17659967	.	T	C	3574.77	.	AC=2;AF=1.00;AN=2;DP=79;ExcessHet=3.0103;FS=0.000;MLEAC=2;MLEAF=1.00;MQ=43.53;QD=28.52;SOR=1.068	GT:AD:DP:GQ:PL	1/1:0,79:79:99:3603,244,0
3R	17659970	.	C	A	3526.77	.	AC=2;AF=1.00;AN=2;DP=79;ExcessHet=3.0103;FS=0.000;MLEAC=2;MLEAF=1.00;MQ=43.53;QD=27.93;SOR=1.068	GT:AD:DP:GQ:PL	1/1:0,79:79:99:3555,238,0
3R	17659981	.	C	T	3391.77	.	AC=2;AF=1.00;AN=2;DP=74;ExcessHet=3.0103;FS=0.000;MLEAC=2;MLEAF=1.00;MQ=43.50;QD=29.55;SOR=1.061	GT:AD:DP:GQ:PL	1/1:0,74:74:99:3420,229,0
3R	17659982	.	A	T	3301.77	.	AC=2;AF=1.00;AN=2;DP=74;ExcessHet=3.0103;FS=0.000;MLEAC=2;MLEAF=1.00;MQ=43.50;QD=30.19;SOR=1.061	GT:AD:DP:GQ:PL	1/1:0,74:74:99:3330,223,0
3R	17659988	.	G	T	3187.77	.	AC=2;AF=1.00;AN=2;DP=72;ExcessHet=3.0103;FS=0.000;MLEAC=2;MLEAF=1.00;MQ=43.51;QD=26.64;SOR=1.002	GT:AD:DP:GQ:PL	1/1:0,72:72:99:3216,217,0
3R	17659991	.	ATTT	A	3088.73	.	AC=2;AF=1.00;AN=2;DP=68;ExcessHet=3.0103;FS=0.000;MLEAC=2;MLEAF=1.00;MQ=43.48;QD=25.03;SOR=1.022	GT:AD:DP:GQ:PL	1/1:0,68:68:99:3126,211,0
3R	17660091	.	A	T	1681.77	.	AC=1;AF=0.500;AN=2;BaseQRankSum=0.796;ClippingRankSum=0.000;DP=68;ExcessHet=3.0103;FS=5.127;MLEAC=1;MLEAF=0.500;MQ=43.55;MQRankSum=-0.811;QD=24.73;ReadPosRankSum=-0.026;SOR=1.149	GT:AD:DP:GQ:PL	0/1:24,44:68:99:1710,0,840
3R	17660097	.	A	T	1660.77	.	AC=1;AF=0.500;AN=2;BaseQRankSum=0.280;ClippingRankSum=0.000;DP=62;ExcessHet=3.0103;FS=5.458;MLEAC=1;MLEAF=0.500;MQ=43.57;MQRankSum=-1.062;QD=26.79;ReadPosRankSum=0.221;SOR=1.211	GT:AD:DP:GQ:PL	0/1:22,40:62:99:1689,0,811
3R	17660132	.	T	A	913.77	.	AC=1;AF=0.500;AN=2;BaseQRankSum=0.191;ClippingRankSum=0.000;DP=63;ExcessHet=3.0103;FS=3.620;MLEAC=1;MLEAF=0.500;MQ=43.78;MQRankSum=-2.026;QD=14.50;ReadPosRankSum=-0.894;SOR=1.206	GT:AD:DP:GQ:PL	0/1:22,41:63:99:942,0,421
3R	17660154	.	C	A	1860.77	.	AC=2;AF=1.00;AN=2;DP=67;ExcessHet=3.0103;FS=0.000;MLEAC=2;MLEAF=1.00;MQ=43.77;QD=27.77;SOR=0.784	GT:AD:DP:GQ:PL	1/1:0,67:67:99:1889,201,0
3R	17660167	.	A	C	835.77	.	AC=1;AF=0.500;AN=2;BaseQRankSum=1.087;ClippingRankSum=0.000;DP=65;ExcessHet=3.0103;FS=0.961;MLEAC=1;MLEAF=0.500;MQ=43.79;MQRankSum=-2.257;QD=12.86;ReadPosRankSum=1.527;SOR=0.617	GT:AD:DP:GQ:PL	0/1:26,39:65:99:864,0,513
3R	17660212	.	CA	C	884.73	.	AC=1;AF=0.500;AN=2;BaseQRankSum=1.967;ClippingRankSum=0.000;DP=81;ExcessHet=3.0103;FS=3.251;MLEAC=1;MLEAF=0.500;MQ=43.76;MQRankSum=-2.231;QD=11.34;ReadPosRankSum=-0.151;SOR=1.136	GT:AD:DP:GQ:PL	0/1:26,52:78:99:922,0,367
3R	17660281	.	GGA	G	1199.73	.	AC=1;AF=0.500;AN=2;BaseQRankSum=-0.744;ClippingRankSum=0.000;DP=85;ExcessHet=3.0103;FS=12.068;MLEAC=1;MLEAF=0.500;MQ=43.84;MQRankSum=-1.985;QD=14.28;ReadPosRankSum=-1.007;SOR=1.543	GT:AD:DP:GQ:PL	0/1:29,55:84:99:1237,0,524
3R	17660282	.	GAA	G	458.73	.	AC=1;AF=0.500;AN=2;BaseQRankSum=-2.895;ClippingRankSum=0.000;DP=86;ExcessHet=3.0103;FS=10.170;MLEAC=1;MLEAF=0.500;MQ=43.84;MQRankSum=1.952;QD=5.46;ReadPosRankSum=1.036;SOR=0.434	GT:AD:DP:GQ:PL	0/1:56,28:84:99:496,0,1284
3R	17660306	.	G	T	1237.77	.	AC=1;AF=0.500;AN=2;BaseQRankSum=0.572;ClippingRankSum=0.000;DP=84;ExcessHet=3.0103;FS=4.415;MLEAC=1;MLEAF=0.500;MQ=43.88;MQRankSum=-1.609;QD=14.74;ReadPosRankSum=-0.158;SOR=1.199	GT:AD:DP:GQ:PL	0/1:28,56:84:99:1266,0,464
3R	17660376	.	G	A	1054.77	.	AC=1;AF=0.500;AN=2;BaseQRankSum=0.940;ClippingRankSum=0.000;DP=68;ExcessHet=3.0103;FS=2.254;MLEAC=1;MLEAF=0.500;MQ=43.91;MQRankSum=0.170;QD=15.51;ReadPosRankSum=-0.891;SOR=0.392	GT:AD:DP:GQ:PL	0/1:20,48:68:99:1083,0,337
3R	17660449	.	C	T	1665.77	.	AC=2;AF=1.00;AN=2;DP=62;ExcessHet=3.0103;FS=0.000;MLEAC=2;MLEAF=1.00;MQ=43.73;QD=26.87;SOR=0.826	GT:AD:DP:GQ:PL	1/1:0,62:62:99:1694,185,0
3R	17660482	.	A	G	322.77	.	AC=1;AF=0.500;AN=2;BaseQRankSum=-3.478;ClippingRankSum=0.000;DP=79;ExcessHet=3.0103;FS=0.000;MLEAC=1;MLEAF=0.500;MQ=43.79;MQRankSum=-2.697;QD=4.14;ReadPosRankSum=0.396;SOR=0.602	GT:AD:DP:GQ:PL	0/1:55,23:78:99:351,0,1305
3R	17660556	.	A	G	932.77	.	AC=1;AF=0.500;AN=2;BaseQRankSum=-3.463;ClippingRankSum=0.000;DP=62;ExcessHet=3.0103;FS=1.027;MLEAC=1;MLEAF=0.500;MQ=44.00;MQRankSum=0.000;QD=15.04;ReadPosRankSum=1.800;SOR=0.527	GT:AD:DP:GQ:PL	0/1:20,42:62:99:961,0,406
3R	17660582	.	T	C	368.77	.	AC=1;AF=0.500;AN=2;BaseQRankSum=-0.630;ClippingRankSum=0.000;DP=72;ExcessHet=3.0103;FS=0.000;MLEAC=1;MLEAF=0.500;MQ=44.00;MQRankSum=0.000;QD=5.19;ReadPosRankSum=0.529;SOR=0.582	GT:AD:DP:GQ:PL	0/1:49,22:71:99:397,0,1140
3R	17660633	.	CT	C	141.73	.	AC=1;AF=0.500;AN=2;BaseQRankSum=-1.885;ClippingRankSum=0.000;DP=58;ExcessHet=3.0103;FS=1.188;MLEAC=1;MLEAF=0.500;MQ=44.00;MQRankSum=0.000;QD=2.62;ReadPosRankSum=0.687;SOR=0.412	GT:AD:DP:GQ:PL	0/1:38,16:54:99:179,0,655
3R	17660793	.	C	T	1907.77	.	AC=2;AF=1.00;AN=2;DP=61;ExcessHet=3.0103;FS=0.000;MLEAC=2;MLEAF=1.00;MQ=43.72;QD=31.27;SOR=1.107	GT:AD:DP:GQ:PL	1/1:0,61:61:99:1936,183,0
3R	17660801	.	G	T	267.77	.	AC=1;AF=0.500;AN=2;BaseQRankSum=2.243;ClippingRankSum=0.000;DP=60;ExcessHet=3.0103;FS=8.036;MLEAC=1;MLEAF=0.500;MQ=43.93;MQRankSum=0.960;QD=4.46;ReadPosRankSum=-1.740;SOR=1.863	GT:AD:DP:GQ:PL	0/1:42,18:60:99:296,0,934
3R	17660888	.	C	G	646.77	.	AC=1;AF=0.500;AN=2;BaseQRankSum=-1.305;ClippingRankSum=0.000;DP=63;ExcessHet=3.0103;FS=1.017;MLEAC=1;MLEAF=0.500;MQ=43.86;MQRankSum=-0.821;QD=10.27;ReadPosRankSum=0.554;SOR=0.848	GT:AD:DP:GQ:PL	0/1:43,20:63:99:675,0,1717
3R	17660898	.	T	C	666.77	.	AC=1;AF=0.500;AN=2;BaseQRankSum=-0.267;ClippingRankSum=0.000;DP=65;ExcessHet=3.0103;FS=1.004;MLEAC=1;MLEAF=0.500;MQ=43.87;MQRankSum=-0.792;QD=10.26;ReadPosRankSum=0.761;SOR=0.884	GT:AD:DP:GQ:PL	0/1:44,21:65:99:695,0,1758
3R	17660966	.	G	A	796.77	.	AC=1;AF=0.500;AN=2;BaseQRankSum=2.224;ClippingRankSum=0.000;DP=54;ExcessHet=3.0103;FS=3.788;MLEAC=1;MLEAF=0.500;MQ=43.87;MQRankSum=-2.107;QD=14.75;ReadPosRankSum=-0.793;SOR=1.012	GT:AD:DP:GQ:PL	0/1:32,22:54:99:825,0,1284
3R	17660968	.	A	C	796.77	.	AC=1;AF=0.500;AN=2;BaseQRankSum=-0.506;ClippingRankSum=0.000;DP=55;ExcessHet=3.0103;FS=2.346;MLEAC=1;MLEAF=0.500;MQ=43.88;MQRankSum=-2.139;QD=14.49;ReadPosRankSum=-0.464;SOR=1.048	GT:AD:DP:GQ:PL	0/1:33,22:55:99:825,0,1284
3R	17660970	.	G	T	796.77	.	AC=1;AF=0.500;AN=2;BaseQRankSum=0.737;ClippingRankSum=0.000;DP=54;ExcessHet=3.0103;FS=3.901;MLEAC=1;MLEAF=0.500;MQ=43.87;MQRankSum=-2.190;QD=14.75;ReadPosRankSum=-0.249;SOR=1.197	GT:AD:DP:GQ:PL	0/1:33,21:54:99:825,0,1284
3R	17660990	.	T	C	711.77	.	AC=1;AF=0.500;AN=2;BaseQRankSum=-0.437;ClippingRankSum=0.000;DP=57;ExcessHet=3.0103;FS=2.326;MLEAC=1;MLEAF=0.500;MQ=43.88;MQRankSum=-2.287;QD=12.49;ReadPosRankSum=0.091;SOR=0.916	GT:AD:DP:GQ:PL	0/1:36,21:57:99:740,0,1399
3R	17660997	.	G	A	660.77	.	AC=1;AF=0.500;AN=2;BaseQRankSum=2.956;ClippingRankSum=0.000;DP=55;ExcessHet=3.0103;FS=1.075;MLEAC=1;MLEAF=0.500;MQ=43.88;MQRankSum=-2.406;QD=12.01;ReadPosRankSum=0.691;SOR=0.703	GT:AD:DP:GQ:PL	0/1:36,19:55:99:689,0,1403
3R	17661013	.	G	A	575.77	.	AC=1;AF=0.500;AN=2;BaseQRankSum=-2.829;ClippingRankSum=0.000;DP=54;ExcessHet=3.0103;FS=0.000;MLEAC=1;MLEAF=0.500;MQ=43.87;MQRankSum=-2.473;QD=10.66;ReadPosRankSum=1.221;SOR=0.593	GT:AD:DP:GQ:PL	0/1:36,18:54:99:604,0,1376
3R	17661023	.	G	A	525.77	.	AC=1;AF=0.500;AN=2;BaseQRankSum=3.003;ClippingRankSum=0.000;DP=50;ExcessHet=3.0103;FS=2.527;MLEAC=1;MLEAF=0.500;MQ=43.92;MQRankSum=-2.052;QD=10.52;ReadPosRankSum=1.301;SOR=1.091	GT:AD:DP:GQ:PL	0/1:34,16:50:99:554,0,1333
3R	17661062	.	A	G	250.77	.	AC=1;AF=0.500;AN=2;BaseQRankSum=-1.919;ClippingRankSum=0.000;DP=49;ExcessHet=3.0103;FS=0.000;MLEAC=1;MLEAF=0.500;MQ=43.92;MQRankSum=-2.021;QD=5.12;ReadPosRankSum=-0.901;SOR=0.631	GT:AD:DP:GQ:PL	0/1:33,16:49:99:279,0,759
3R	17661220	.	T	C	353.77	.	AC=1;AF=0.500;AN=2;BaseQRankSum=-0.978;ClippingRankSum=0.000;DP=50;ExcessHet=3.0103;FS=2.512;MLEAC=1;MLEAF=0.500;MQ=44.00;MQRankSum=0.000;QD=7.08;ReadPosRankSum=0.214;SOR=0.905	GT:AD:DP:GQ:PL	0/1:31,19:50:99:382,0,705
3R	17661233	.	C	T	309.77	.	AC=1;AF=0.500;AN=2;BaseQRankSum=-0.393;ClippingRankSum=0.000;DP=50;ExcessHet=3.0103;FS=2.441;MLEAC=1;MLEAF=0.500;MQ=44.00;MQRankSum=0.000;QD=6.20;ReadPosRankSum=0.299;SOR=0.980	GT:AD:DP:GQ:PL	0/1:31,19:50:99:338,0,684
3R	17661267	.	T	G	306.77	.	AC=1;AF=0.500;AN=2;BaseQRankSum=-0.474;ClippingRankSum=0.000;DP=46;ExcessHet=3.0103;FS=4.395;MLEAC=1;MLEAF=0.500;MQ=44.00;MQRankSum=0.000;QD=6.67;ReadPosRankSum=1.252;SOR=1.340	GT:AD:DP:GQ:PL	0/1:29,17:46:99:335,0,669
3R	17661328	.	A	T	241.77	.	AC=1;AF=0.500;AN=2;BaseQRankSum=2.155;ClippingRankSum=0.000;DP=42;ExcessHet=3.0103;FS=1.298;MLEAC=1;MLEAF=0.500;MQ=43.95;MQRankSum=0.000;QD=5.90;ReadPosRankSum=-0.596;SOR=1.042	GT:AD:DP:GQ:PL	0/1:27,14:41:99:270,0,622
3R	17661354	.	G	C	328.77	.	AC=1;AF=0.500;AN=2;BaseQRankSum=1.107;ClippingRankSum=0.000;DP=39;ExcessHet=3.0103;FS=0.000;MLEAC=1;MLEAF=0.500;MQ=43.85;MQRankSum=0.900;QD=8.65;ReadPosRankSum=-0.945;SOR=0.764	GT:AD:DP:GQ:PL	0/1:28,10:38:99:357,0,1224
3R	17661358	.	C	T	328.77	.	AC=1;AF=0.500;AN=2;BaseQRankSum=2.784;ClippingRankSum=0.000;DP=40;ExcessHet=3.0103;FS=0.000;MLEAC=1;MLEAF=0.500;MQ=43.85;MQRankSum=0.939;QD=8.43;ReadPosRankSum=-1.421;SOR=0.586	GT:AD:DP:GQ:PL	0/1:28,11:39:99:357,0,1224
3R	17661405	.	A	G	185.77	.	AC=1;AF=0.500;AN=2;BaseQRankSum=0.016;ClippingRankSum=0.000;DP=39;ExcessHet=3.0103;FS=8.324;MLEAC=1;MLEAF=0.500;MQ=43.85;MQRankSum=1.015;QD=4.89;ReadPosRankSum=-0.251;SOR=2.407	GT:AD:DP:GQ:PL	0/1:26,12:38:99:214,0,577
3R	17661432	.	TGCACAG	T	451.73	.	AC=1;AF=0.500;AN=2;BaseQRankSum=0.350;ClippingRankSum=0.000;DP=47;ExcessHet=3.0103;FS=5.418;MLEAC=1;MLEAF=0.500;MQ=43.88;MQRankSum=0.899;QD=10.04;ReadPosRankSum=2.817;SOR=1.739	GT:AD:DP:GQ:PL	0/1:33,12:45:99:489,0,1579
3R	17661446	.	A	C	457.77	.	AC=1;AF=0.500;AN=2;BaseQRankSum=-0.198;ClippingRankSum=0.000;DP=48;ExcessHet=3.0103;FS=4.934;MLEAC=1;MLEAF=0.500;MQ=43.88;MQRankSum=0.965;QD=9.74;ReadPosRankSum=2.001;SOR=1.609	GT:AD:DP:GQ:PL	0/1:33,14:47:99:486,0,1562
3R	17661471	.	C	T	503.77	.	AC=1;AF=0.500;AN=2;BaseQRankSum=0.613;ClippingRankSum=0.000;DP=47;ExcessHet=3.0103;FS=0.000;MLEAC=1;MLEAF=0.500;MQ=43.96;MQRankSum=0.000;QD=10.95;ReadPosRankSum=-0.959;SOR=0.636	GT:AD:DP:GQ:PL	0/1:30,16:46:99:532,0,1191
3R	17661657	.	C	A	413.77	.	AC=1;AF=0.500;AN=2;BaseQRankSum=-0.473;ClippingRankSum=0.000;DP=57;ExcessHet=3.0103;FS=0.000;MLEAC=1;MLEAF=0.500;MQ=43.91;MQRankSum=-0.207;QD=7.39;ReadPosRankSum=2.261;SOR=0.648	GT:AD:DP:GQ:PL	0/1:33,23:56:99:442,0,727
3R	17661756	.	G	A	341.77	.	AC=1;AF=0.500;AN=2;BaseQRankSum=-1.180;ClippingRankSum=0.000;DP=61;ExcessHet=3.0103;FS=3.774;MLEAC=1;MLEAF=0.500;MQ=43.92;MQRankSum=-0.504;QD=5.70;ReadPosRankSum=-2.544;SOR=1.069	GT:AD:DP:GQ:PL	0/1:40,20:60:99:370,0,926
3R	17662033	.	A	G	774.77	.	AC=1;AF=0.500;AN=2;BaseQRankSum=-1.527;ClippingRankSum=0.000;DP=67;ExcessHet=3.0103;FS=0.000;MLEAC=1;MLEAF=0.500;MQ=43.88;MQRankSum=-2.911;QD=11.56;ReadPosRankSum=-3.282;SOR=0.569	GT:AD:DP:GQ:PL	0/1:45,22:67:99:803,0,2173
3R	17662038	.	T	A	738.77	.	AC=1;AF=0.500;AN=2;BaseQRankSum=1.986;ClippingRankSum=0.000;DP=69;ExcessHet=3.0103;FS=2.143;MLEAC=1;MLEAF=0.500;MQ=43.89;MQRankSum=-2.974;QD=10.71;ReadPosRankSum=-2.808;SOR=0.446	GT:AD:DP:GQ:PL	0/1:47,22:69:99:767,0,2210
3R	17662075	.	G	GAGAAGACTA	598.73	.	AC=1;AF=0.500;AN=2;BaseQRankSum=0.930;ClippingRankSum=0.000;DP=64;ExcessHet=3.0103;FS=15.702;MLEAC=1;MLEAF=0.500;MQ=43.76;MQRankSum=-3.824;QD=9.36;ReadPosRankSum=0.806;SOR=1.628	GT:AD:DP:GQ:PL	0/1:47,17:64:99:636,0,3514
3R	17662194	.	A	G	611.77	.	AC=1;AF=0.500;AN=2;BaseQRankSum=-0.018;ClippingRankSum=0.000;DP=57;ExcessHet=3.0103;FS=3.989;MLEAC=1;MLEAF=0.500;MQ=43.87;MQRankSum=-1.358;QD=10.92;ReadPosRankSum=0.075;SOR=0.865	GT:AD:DP:GQ:PL	0/1:37,19:56:99:640,0,2418
3R	17662216	.	T	G	642.77	.	AC=1;AF=0.500;AN=2;BaseQRankSum=-0.163;ClippingRankSum=0.000;DP=53;ExcessHet=3.0103;FS=0.000;MLEAC=1;MLEAF=0.500;MQ=44.00;MQRankSum=0.000;QD=12.36;ReadPosRankSum=-1.254;SOR=0.743	GT:AD:DP:GQ:PL	0/1:33,19:52:99:671,0,2432
3R	17662217	.	G	A	642.77	.	AC=1;AF=0.500;AN=2;BaseQRankSum=2.813;ClippingRankSum=0.000;DP=52;ExcessHet=3.0103;FS=0.000;MLEAC=1;MLEAF=0.500;MQ=44.00;MQRankSum=0.000;QD=12.60;ReadPosRankSum=-1.362;SOR=0.793	GT:AD:DP:GQ:PL	0/1:32,19:51:99:671,0,2432
3R	17662333	.	A	G	607.77	.	AC=1;AF=0.500;AN=2;BaseQRankSum=1.482;ClippingRankSum=0.000;DP=49;ExcessHet=3.0103;FS=6.153;MLEAC=1;MLEAF=0.500;MQ=43.84;MQRankSum=2.468;QD=12.66;ReadPosRankSum=-0.503;SOR=1.302	GT:AD:DP:GQ:PL	0/1:20,28:48:99:636,0,357
3R	17662384	.	A	T	599.77	.	AC=1;AF=0.500;AN=2;BaseQRankSum=1.144;ClippingRankSum=0.000;DP=53;ExcessHet=3.0103;FS=3.978;MLEAC=1;MLEAF=0.500;MQ=43.87;MQRankSum=0.816;QD=11.76;ReadPosRankSum=0.451;SOR=0.685	GT:AD:DP:GQ:PL	0/1:22,29:51:99:628,0,433
3R	17662399	.	G	A	774.77	.	AC=1;AF=0.500;AN=2;BaseQRankSum=0.599;ClippingRankSum=0.000;DP=54;ExcessHet=3.0103;FS=4.079;MLEAC=1;MLEAF=0.500;MQ=43.87;MQRankSum=1.060;QD=14.35;ReadPosRankSum=-0.444;SOR=0.293	GT:AD:DP:GQ:PL	0/1:20,34:54:99:803,0,399
3R	17662956	.	C	A	738.77	.	AC=1;AF=0.500;AN=2;BaseQRankSum=-0.806;ClippingRankSum=0.000;DP=49;ExcessHet=3.0103;FS=11.463;MLEAC=1;MLEAF=0.500;MQ=44.00;MQRankSum=0.000;QD=15.08;ReadPosRankSum=-1.649;SOR=0.552	GT:AD:DP:GQ:PL	0/1:15,34:49:99:767,0,256
3R	17663391	.	A	G	1009.77	.	AC=1;AF=0.500;AN=2;BaseQRankSum=2.444;ClippingRankSum=0.000;DP=41;ExcessHet=3.0103;FS=2.837;MLEAC=1;MLEAF=0.500;MQ=44.00;MQRankSum=0.000;QD=24.63;ReadPosRankSum=-0.816;SOR=0.346	GT:AD:DP:GQ:PL	0/1:14,27:41:99:1038,0,567
3R	17663392	.	T	C	1009.77	.	AC=1;AF=0.500;AN=2;BaseQRankSum=1.348;ClippingRankSum=0.000;DP=39;ExcessHet=3.0103;FS=2.859;MLEAC=1;MLEAF=0.500;MQ=44.00;MQRankSum=0.000;QD=25.89;ReadPosRankSum=0.124;SOR=0.349	GT:AD:DP:GQ:PL	0/1:14,25:39:99:1038,0,567
3R	17663448	.	T	G	738.77	.	AC=1;AF=0.500;AN=2;BaseQRankSum=-1.498;ClippingRankSum=0.000;DP=40;ExcessHet=3.0103;FS=0.000;MLEAC=1;MLEAF=0.500;MQ=43.95;MQRankSum=-0.901;QD=18.47;ReadPosRankSum=0.421;SOR=0.874	GT:AD:DP:GQ:PL	0/1:19,21:40:99:767,0,1026
3R	17663453	.	C	T	755.77	.	AC=1;AF=0.500;AN=2;BaseQRankSum=0.342;ClippingRankSum=0.000;DP=38;ExcessHet=3.0103;FS=0.000;MLEAC=1;MLEAF=0.500;MQ=43.95;MQRankSum=-0.896;QD=19.89;ReadPosRankSum=0.351;SOR=0.892	GT:AD:DP:GQ:PL	0/1:18,20:38:99:784,0,1068
3R	17663472	.	T	C	844.77	.	AC=1;AF=0.500;AN=2;BaseQRankSum=0.909;ClippingRankSum=0.000;DP=38;ExcessHet=3.0103;FS=2.884;MLEAC=1;MLEAF=0.500;MQ=43.95;MQRankSum=-0.847;QD=22.23;ReadPosRankSum=-0.647;SOR=0.797	GT:AD:DP:GQ:PL	0/1:17,21:38:99:873,0,934
3R	17663484	.	A	G	928.77	.	AC=1;AF=0.500;AN=2;BaseQRankSum=0.206;ClippingRankSum=0.000;DP=39;ExcessHet=3.0103;FS=1.261;MLEAC=1;MLEAF=0.500;MQ=43.95;MQRankSum=-0.827;QD=23.81;ReadPosRankSum=-0.671;SOR=0.425	GT:AD:DP:GQ:PL	0/1:17,22:39:99:957,0,928
3R	17663489	.	G	A	912.77	.	AC=1;AF=0.500;AN=2;BaseQRankSum=1.378;ClippingRankSum=0.000;DP=38;ExcessHet=3.0103;FS=0.000;MLEAC=1;MLEAF=0.500;MQ=43.95;MQRankSum=-0.754;QD=24.02;ReadPosRankSum=-1.880;SOR=0.584	GT:AD:DP:GQ:PL	0/1:15,23:38:99:941,0,786
3R	17663511	.	T	A	893.77	.	AC=1;AF=0.500;AN=2;BaseQRankSum=-0.585;ClippingRankSum=0.000;DP=42;ExcessHet=3.0103;FS=1.206;MLEAC=1;MLEAF=0.500;MQ=43.91;MQRankSum=-1.146;QD=21.28;ReadPosRankSum=-0.047;SOR=0.478	GT:AD:DP:GQ:PL	0/1:17,25:42:99:922,0,680
3R	17663607	.	C	T	963.77	.	AC=1;AF=0.500;AN=2;BaseQRankSum=0.064;ClippingRankSum=0.000;DP=44;ExcessHet=3.0103;FS=6.702;MLEAC=1;MLEAF=0.500;MQ=43.91;MQRankSum=-1.158;QD=21.90;ReadPosRankSum=-0.314;SOR=0.169	GT:AD:DP:GQ:PL	0/1:18,26:44:99:992,0,709
3R	17663617	.	A	G	1029.77	.	AC=1;AF=0.500;AN=2;BaseQRankSum=1.675;ClippingRankSum=0.000;DP=46;ExcessHet=3.0103;FS=6.349;MLEAC=1;MLEAF=0.500;MQ=43.91;MQRankSum=-1.168;QD=22.39;ReadPosRankSum=-1.149;SOR=0.335	GT:AD:DP:GQ:PL	0/1:19,27:46:99:1058,0,730
3R	17663649	.	A	T	601.77	.	AC=1;AF=0.500;AN=2;BaseQRankSum=0.306;ClippingRankSum=0.000;DP=46;ExcessHet=3.0103;FS=8.614;MLEAC=1;MLEAF=0.500;MQ=43.91;MQRankSum=-0.771;QD=13.37;ReadPosRankSum=-0.953;SOR=1.139	GT:AD:DP:GQ:PL	0/1:18,27:45:99:630,0,371
3R	17663673	.	C	T	619.77	.	AC=1;AF=0.500;AN=2;BaseQRankSum=2.169;ClippingRankSum=0.000;DP=46;ExcessHet=3.0103;FS=8.524;MLEAC=1;MLEAF=0.500;MQ=43.96;MQRankSum=-0.757;QD=13.47;ReadPosRankSum=-0.056;SOR=0.693	GT:AD:DP:GQ:PL	0/1:18,28:46:99:648,0,351
3R	17663754	.	A	G	785.77	.	AC=1;AF=0.500;AN=2;BaseQRankSum=-3.226;ClippingRankSum=0.000;DP=59;ExcessHet=3.0103;FS=9.995;MLEAC=1;MLEAF=0.500;MQ=43.75;MQRankSum=1.850;QD=13.55;ReadPosRankSum=0.865;SOR=0.339	GT:AD:DP:GQ:PL	0/1:22,36:58:99:814,0,489
3R	17663864	.	C	T	745.77	.	AC=1;AF=0.500;AN=2;BaseQRankSum=3.290;ClippingRankSum=0.000;DP=52;ExcessHet=3.0103;FS=20.528;MLEAC=1;MLEAF=0.500;MQ=43.71;MQRankSum=0.456;QD=14.34;ReadPosRankSum=-0.905;SOR=1.344	GT:AD:DP:GQ:PL	0/1:19,33:52:99:774,0,320
3R	17664100	.	A	G	736.77	.	AC=1;AF=0.500;AN=2;BaseQRankSum=1.854;ClippingRankSum=0.000;DP=43;ExcessHet=3.0103;FS=1.433;MLEAC=1;MLEAF=0.500;MQ=44.00;MQRankSum=0.000;QD=17.13;ReadPosRankSum=-0.262;SOR=1.056	GT:AD:DP:GQ:PL	0/1:10,33:43:99:765,0,139
3R	17664119	.	A	C	740.77	.	AC=1;AF=0.500;AN=2;BaseQRankSum=-1.665;ClippingRankSum=0.000;DP=46;ExcessHet=3.0103;FS=0.000;MLEAC=1;MLEAF=0.500;MQ=43.96;MQRankSum=-0.510;QD=16.10;ReadPosRankSum=0.907;SOR=0.515	GT:AD:DP:GQ:PL	0/1:11,35:46:99:769,0,175
3R	17664135	.	C	G	853.77	.	AC=1;AF=0.500;AN=2;BaseQRankSum=-1.407;ClippingRankSum=0.000;DP=48;ExcessHet=3.0103;FS=0.000;MLEAC=1;MLEAF=0.500;MQ=43.96;MQRankSum=-0.462;QD=17.79;ReadPosRankSum=0.564;SOR=0.765	GT:AD:DP:GQ:PL	0/1:10,38:48:99:882,0,133
3R	17664163	.	T	G	710.77	.	AC=1;AF=0.500;AN=2;BaseQRankSum=-2.538;ClippingRankSum=0.000;DP=43;ExcessHet=3.0103;FS=1.379;MLEAC=1;MLEAF=0.500;MQ=43.95;MQRankSum=-0.533;QD=16.53;ReadPosRankSum=2.246;SOR=0.850	GT:AD:DP:GQ:PL	0/1:11,32:43:99:739,0,205
3R	17664174	.	A	G	758.77	.	AC=1;AF=0.500;AN=2;BaseQRankSum=-0.334;ClippingRankSum=0.000;DP=43;ExcessHet=3.0103;FS=1.424;MLEAC=1;MLEAF=0.500;MQ=43.95;MQRankSum=-0.495;QD=17.65;ReadPosRankSum=1.501;SOR=0.489	GT:AD:DP:GQ:PL	0/1:10,33:43:99:787,0,159
3R	17664191	.	C	T	1158.77	.	AC=1;AF=0.500;AN=2;BaseQRankSum=-3.529;ClippingRankSum=0.000;DP=39;ExcessHet=3.0103;FS=3.333;MLEAC=1;MLEAF=0.500;MQ=43.95;MQRankSum=-0.487;QD=29.71;ReadPosRankSum=1.379;SOR=0.283	GT:AD:DP:GQ:PL	0/1:9,30:39:99:1187,0,256
3R	17664201	.	C	A	1176.77	.	AC=1;AF=0.500;AN=2;BaseQRankSum=1.638;ClippingRankSum=0.000;DP=36;ExcessHet=3.0103;FS=0.000;MLEAC=1;MLEAF=0.500;MQ=43.95;MQRankSum=-0.421;QD=32.69;ReadPosRankSum=-0.521;SOR=0.665	GT:AD:DP:GQ:PL	0/1:7,29:36:99:1205,0,204
3R	17664362	.	T	G	1304.77	.	AC=2;AF=1.00;AN=2;DP=48;ExcessHet=3.0103;FS=0.000;MLEAC=2;MLEAF=1.00;MQ=43.96;QD=27.18;SOR=0.963	GT:AD:DP:GQ:PL	1/1:0,48:48:99:1333,144,0
3R	17664531	.	G	A	90.77	.	AC=1;AF=0.500;AN=2;BaseQRankSum=-0.031;ClippingRankSum=0.000;DP=44;ExcessHet=3.0103;FS=0.000;MLEAC=1;MLEAF=0.500;MQ=43.96;MQRankSum=0.563;QD=2.06;ReadPosRankSum=1.021;SOR=0.608	GT:AD:DP:GQ:PL	0/1:35,9:44:99:119,0,834
3R	17664685	.	T	C	1403.77	.	AC=2;AF=1.00;AN=2;DP=51;ExcessHet=3.0103;FS=0.000;MLEAC=2;MLEAF=1.00;MQ=44.00;QD=27.52;SOR=0.813	GT:AD:DP:GQ:PL	1/1:0,51:51:99:1432,153,0
3R	17664698	.	C	T	800.77	.	AC=1;AF=0.500;AN=2;BaseQRankSum=2.984;ClippingRankSum=0.000;DP=51;ExcessHet=3.0103;FS=0.000;MLEAC=1;MLEAF=0.500;MQ=44.00;MQRankSum=0.000;QD=15.70;ReadPosRankSum=1.282;SOR=0.593	GT:AD:DP:GQ:PL	0/1:17,34:51:99:829,0,317
3R	17664734	.	C	T	1430.77	.	AC=2;AF=1.00;AN=2;BaseQRankSum=1.846;ClippingRankSum=0.000;DP=54;ExcessHet=3.0103;FS=0.000;MLEAC=2;MLEAF=1.00;MQ=43.51;MQRankSum=-0.098;QD=26.50;ReadPosRankSum=-0.947;SOR=0.271	GT:AD:DP:GQ:PL	1/1:1,53:54:99:1459,152,0
3R	17664883	.	A	AT	279.73	.	AC=1;AF=0.500;AN=2;BaseQRankSum=1.386;ClippingRankSum=0.000;DP=53;ExcessHet=3.0103;FS=6.267;MLEAC=1;MLEAF=0.500;MQ=43.96;MQRankSum=-1.141;QD=5.83;ReadPosRankSum=-0.199;SOR=1.641	GT:AD:DP:GQ:PL	0/1:28,20:48:99:317,0,466
3R	17664911	.	C	G	897.77	.	AC=1;AF=0.500;AN=2;BaseQRankSum=-0.712;ClippingRankSum=0.000;DP=50;ExcessHet=3.0103;FS=2.441;MLEAC=1;MLEAF=0.500;MQ=43.96;MQRankSum=-1.001;QD=17.96;ReadPosRankSum=-1.107;SOR=1.101	GT:AD:DP:GQ:PL	0/1:26,24:50:99:926,0,1497
3R	17664913	.	A	T	897.77	.	AC=1;AF=0.500;AN=2;BaseQRankSum=0.234;ClippingRankSum=0.000;DP=50;ExcessHet=3.0103;FS=2.441;MLEAC=1;MLEAF=0.500;MQ=43.96;MQRankSum=-1.001;QD=17.96;ReadPosRankSum=-1.078;SOR=1.101	GT:AD:DP:GQ:PL	0/1:26,24:50:99:926,0,1497
3R	17664914	.	A	AGT	891.73	.	AC=1;AF=0.500;AN=2;BaseQRankSum=-3.047;ClippingRankSum=0.000;DP=50;ExcessHet=3.0103;FS=2.441;MLEAC=1;MLEAF=0.500;MQ=43.96;MQRankSum=-1.001;QD=17.83;ReadPosRankSum=-1.000;SOR=1.101	GT:AD:DP:GQ:PL	0/1:26,24:50:99:929,0,1468
3R	17665154	.	C	G	541.77	.	AC=1;AF=0.500;AN=2;BaseQRankSum=-1.029;ClippingRankSum=0.000;DP=55;ExcessHet=3.0103;FS=0.000;MLEAC=1;MLEAF=0.500;MQ=44.00;MQRankSum=0.000;QD=10.03;ReadPosRankSum=-0.455;SOR=0.684	GT:AD:DP:GQ:PL	0/1:23,31:54:99:570,0,960
3R	17665157	.	AAAACG	A	909.73	.	AC=1;AF=0.500;AN=2;BaseQRankSum=-0.722;ClippingRankSum=0.000;DP=59;ExcessHet=3.0103;FS=1.017;MLEAC=1;MLEAF=0.500;MQ=43.97;MQRankSum=-1.114;QD=15.69;ReadPosRankSum=-0.115;SOR=0.502	GT:AD:DP:GQ:PL	0/1:33,25:58:99:947,0,1327
3R	17665255	.	C	G	393.77	.	AC=1;AF=0.500;AN=2;BaseQRankSum=-0.068;ClippingRankSum=0.000;DP=59;ExcessHet=3.0103;FS=0.000;MLEAC=1;MLEAF=0.500;MQ=44.00;MQRankSum=0.000;QD=6.67;ReadPosRankSum=0.944;SOR=0.680	GT:AD:DP:GQ:PL	0/1:38,21:59:99:422,0,852
3R	17665324	.	T	TAA	2352.73	.	AC=2;AF=1.00;AN=2;DP=55;ExcessHet=3.0103;FS=0.000;MLEAC=2;MLEAF=1.00;MQ=43.82;QD=27.89;SOR=1.159	GT:AD:DP:GQ:PL	1/1:0,55:55:99:2390,169,0
3R	17665441	.	G	GA,GAA	1929.73	.	AC=1,1;AF=0.500,0.500;AN=2;DP=49;ExcessHet=3.0103;FS=0.000;MLEAC=1,1;MLEAF=0.500,0.500;MQ=43.80;QD=29.17;SOR=0.823	GT:AD:DP:GQ:PL	1/2:0,14,33:47:99:1967,744,600,308,0,166
3R	17665460	.	GT	G	2122.73	.	AC=2;AF=1.00;AN=2;DP=48;ExcessHet=3.0103;FS=0.000;MLEAC=2;MLEAF=1.00;MQ=43.80;QD=33.69;SOR=0.693	GT:AD:DP:GQ:PL	1/1:0,48:48:99:2160,144,0
3R	17665462	.	T	A	2160.77	.	AC=2;AF=1.00;AN=2;DP=48;ExcessHet=3.0103;FS=0.000;MLEAC=2;MLEAF=1.00;MQ=43.80;QD=31.02;SOR=0.693	GT:AD:DP:GQ:PL	1/1:0,48:48:99:2189,147,0
3R	17665468	.	G	C	2139.77	.	AC=2;AF=1.00;AN=2;DP=48;ExcessHet=3.0103;FS=0.000;MLEAC=2;MLEAF=1.00;MQ=43.75;QD=32.83;SOR=0.776	GT:AD:DP:GQ:PL	1/1:0,48:48:99:2168,147,0
3R	17665499	.	T	A	367.77	.	AC=1;AF=0.500;AN=2;BaseQRankSum=0.821;ClippingRankSum=0.000;DP=48;ExcessHet=3.0103;FS=0.000;MLEAC=1;MLEAF=0.500;MQ=43.75;MQRankSum=0.519;QD=7.66;ReadPosRankSum=1.036;SOR=0.593	GT:AD:DP:GQ:PL	0/1:36,12:48:99:396,0,1407
3R	17665501	.	A	T	367.77	.	AC=1;AF=0.500;AN=2;BaseQRankSum=1.882;ClippingRankSum=0.000;DP=46;ExcessHet=3.0103;FS=0.000;MLEAC=1;MLEAF=0.500;MQ=43.74;MQRankSum=0.579;QD=7.99;ReadPosRankSum=0.889;SOR=0.588	GT:AD:DP:GQ:PL	0/1:34,12:46:99:396,0,1407
3R	17665522	.	A	T	1413.77	.	AC=2;AF=1.00;AN=2;DP=44;ExcessHet=3.0103;FS=0.000;MLEAC=2;MLEAF=1.00;MQ=43.87;QD=32.13;SOR=0.883	GT:AD:DP:GQ:PL	1/1:0,44:44:99:1442,132,0
3R	17665575	.	C	T	590.77	.	AC=1;AF=0.500;AN=2;BaseQRankSum=2.973;ClippingRankSum=0.000;DP=53;ExcessHet=3.0103;FS=4.044;MLEAC=1;MLEAF=0.500;MQ=43.91;MQRankSum=1.052;QD=11.15;ReadPosRankSum=0.620;SOR=0.315	GT:AD:DP:GQ:PL	0/1:35,18:53:99:619,0,1349
3R	17665594	.	G	A	609.77	.	AC=1;AF=0.500;AN=2;BaseQRankSum=0.597;ClippingRankSum=0.000;DP=57;ExcessHet=3.0103;FS=0.000;MLEAC=1;MLEAF=0.500;MQ=43.91;MQRankSum=0.996;QD=10.70;ReadPosRankSum=1.348;SOR=0.557	GT:AD:DP:GQ:PL	0/1:39,18:57:99:638,0,1583
3R	17665613	.	T	C	662.77	.	AC=1;AF=0.500;AN=2;BaseQRankSum=0.177;ClippingRankSum=0.000;DP=58;ExcessHet=3.0103;FS=0.000;MLEAC=1;MLEAF=0.500;MQ=43.92;MQRankSum=1.061;QD=11.43;ReadPosRankSum=-0.510;SOR=0.598	GT:AD:DP:GQ:PL	0/1:38,20:58:99:691,0,1501
3R	17665701	.	T	A	517.77	.	AC=1;AF=0.500;AN=2;BaseQRankSum=-0.525;ClippingRankSum=0.000;DP=54;ExcessHet=3.0103;FS=0.000;MLEAC=1;MLEAF=0.500;MQ=43.87;MQRankSum=-0.557;QD=9.77;ReadPosRankSum=1.718;SOR=0.643	GT:AD:DP:GQ:PL	0/1:37,16:53:99:546,0,1986
3R	17665710	.	C	T	558.77	.	AC=1;AF=0.500;AN=2;BaseQRankSum=-1.523;ClippingRankSum=0.000;DP=59;ExcessHet=3.0103;FS=0.000;MLEAC=1;MLEAF=0.500;MQ=43.88;MQRankSum=-0.594;QD=9.63;ReadPosRankSum=1.854;SOR=0.763	GT:AD:DP:GQ:PL	0/1:41,17:58:99:587,0,2228
3R	17665735	.	A	T	598.77	.	AC=1;AF=0.500;AN=2;BaseQRankSum=0.065;ClippingRankSum=0.000;DP=58;ExcessHet=3.0103;FS=3.874;MLEAC=1;MLEAF=0.500;MQ=43.90;MQRankSum=-2.074;QD=10.50;ReadPosRankSum=0.286;SOR=1.150	GT:AD:DP:GQ:PL	0/1:39,18:57:99:627,0,1990
3R	17665767	.	G	A	233.77	.	AC=1;AF=0.500;AN=2;BaseQRankSum=0.285;ClippingRankSum=0.000;DP=60;ExcessHet=3.0103;FS=1.111;MLEAC=1;MLEAF=0.500;MQ=43.93;MQRankSum=-1.534;QD=3.96;ReadPosRankSum=-0.763;SOR=0.657	GT:AD:DP:GQ:PL	0/1:42,17:59:99:262,0,960
3R	17665895	.	G	A	344.77	.	AC=1;AF=0.500;AN=2;BaseQRankSum=-0.441;ClippingRankSum=0.000;DP=51;ExcessHet=3.0103;FS=0.000;MLEAC=1;MLEAF=0.500;MQ=44.00;MQRankSum=0.000;QD=6.76;ReadPosRankSum=1.300;SOR=0.646	GT:AD:DP:GQ:PL	0/1:39,12:51:99:373,0,1721
3R	17665897	.	T	C	344.77	.	AC=1;AF=0.500;AN=2;BaseQRankSum=2.371;ClippingRankSum=0.000;DP=50;ExcessHet=3.0103;FS=1.227;MLEAC=1;MLEAF=0.500;MQ=44.00;MQRankSum=0.000;QD=6.90;ReadPosRankSum=1.068;SOR=0.512	GT:AD:DP:GQ:PL	0/1:38,12:50:99:373,0,1721
3R	17665923	.	CTA	C	520.73	.	AC=1;AF=0.500;AN=2;BaseQRankSum=-0.588;ClippingRankSum=0.000;DP=55;ExcessHet=3.0103;FS=1.156;MLEAC=1;MLEAF=0.500;MQ=44.00;MQRankSum=0.000;QD=9.64;ReadPosRankSum=-1.209;SOR=0.868	GT:AD:DP:GQ:PL	0/1:38,16:54:99:558,0,2015
3R	17665930	.	TC	T	516.73	.	AC=1;AF=0.500;AN=2;BaseQRankSum=-1.112;ClippingRankSum=0.000;DP=54;ExcessHet=3.0103;FS=0.000;MLEAC=1;MLEAF=0.500;MQ=44.00;MQRankSum=0.000;QD=9.57;ReadPosRankSum=-0.805;SOR=0.824	GT:AD:DP:GQ:PL	0/1:38,16:54:99:554,0,2041
3R	17665989	.	T	C	226.77	.	AC=1;AF=0.500;AN=2;BaseQRankSum=-2.251;ClippingRankSum=0.000;DP=62;ExcessHet=3.0103;FS=0.000;MLEAC=1;MLEAF=0.500;MQ=44.00;MQRankSum=0.000;QD=3.66;ReadPosRankSum=0.032;SOR=0.626	GT:AD:DP:GQ:PL	0/1:45,17:62:99:255,0,1062
3R	17666299	.	GT	G	196.73	.	AC=1;AF=0.500;AN=2;BaseQRankSum=0.000;ClippingRankSum=0.000;DP=44;ExcessHet=3.0103;FS=1.189;MLEAC=1;MLEAF=0.500;MQ=44.00;MQRankSum=0.000;QD=4.47;ReadPosRankSum=2.210;SOR=0.941	GT:AD:DP:GQ:PL	0/1:28,16:44:99:234,0,528
3R	17666330	.	T	C	321.77	.	AC=1;AF=0.500;AN=2;BaseQRankSum=-0.818;ClippingRankSum=0.000;DP=48;ExcessHet=3.0103;FS=4.262;MLEAC=1;MLEAF=0.500;MQ=44.00;MQRankSum=0.000;QD=6.70;ReadPosRankSum=-0.416;SOR=0.674	GT:AD:DP:GQ:PL	0/1:30,18:48:99:350,0,682
3R	17666444	.	A	G	622.77	.	AC=1;AF=0.500;AN=2;BaseQRankSum=-0.214;ClippingRankSum=0.000;DP=50;ExcessHet=3.0103;FS=8.622;MLEAC=1;MLEAF=0.500;MQ=43.96;MQRankSum=0.792;QD=12.46;ReadPosRankSum=-1.305;SOR=1.830	GT:AD:DP:GQ:PL	0/1:32,18:50:99:651,0,1330
3R	17666450	.	C	T	621.77	.	AC=1;AF=0.500;AN=2;BaseQRankSum=1.613;ClippingRankSum=0.000;DP=50;ExcessHet=3.0103;FS=8.283;MLEAC=1;MLEAF=0.500;MQ=43.96;MQRankSum=0.792;QD=12.44;ReadPosRankSum=-1.385;SOR=1.863	GT:AD:DP:GQ:PL	0/1:32,18:50:99:650,0,1336
3R	17666499	.	T	TTCTCTC	378.73	.	AC=1;AF=0.500;AN=2;BaseQRankSum=-0.140;ClippingRankSum=0.000;DP=48;ExcessHet=3.0103;FS=0.000;MLEAC=1;MLEAF=0.500;MQ=43.84;MQRankSum=-0.652;QD=9.24;ReadPosRankSum=0.212;SOR=0.631	GT:AD:DP:GQ:PL	0/1:29,12:41:99:416,0,1918
3R	17666511	.	G	C	420.77	.	AC=1;AF=0.500;AN=2;BaseQRankSum=-0.229;ClippingRankSum=0.000;DP=51;ExcessHet=3.0103;FS=0.000;MLEAC=1;MLEAF=0.500;MQ=43.85;MQRankSum=-0.722;QD=8.25;ReadPosRankSum=-0.180;SOR=0.551	GT:AD:DP:GQ:PL	0/1:37,14:51:99:449,0,2117
3R	17666713	.	A	G	330.77	.	AC=1;AF=0.500;AN=2;BaseQRankSum=0.827;ClippingRankSum=0.000;DP=46;ExcessHet=3.0103;FS=2.595;MLEAC=1;MLEAF=0.500;MQ=44.00;MQRankSum=0.000;QD=7.19;ReadPosRankSum=-1.560;SOR=0.368	GT:AD:DP:GQ:PL	0/1:28,18:46:99:359,0,647
3R	17667144	.	G	T	1543.77	.	AC=2;AF=1.00;AN=2;DP=57;ExcessHet=3.0103;FS=0.000;MLEAC=2;MLEAF=1.00;MQ=44.19;QD=27.08;SOR=0.800	GT:AD:DP:GQ:PL	1/1:0,57:57:99:1572,171,0
3R	17667205	.	CAA	C	2601.73	.	AC=2;AF=1.00;AN=2;DP=61;ExcessHet=3.0103;FS=0.000;MLEAC=2;MLEAF=1.00;MQ=44.10;QD=30.31;SOR=0.796	GT:AD:DP:GQ:PL	1/1:0,59:59:99:2639,178,0
3R	17667208	.	G	T	2609.77	.	AC=2;AF=1.00;AN=2;DP=59;ExcessHet=3.0103;FS=0.000;MLEAC=2;MLEAF=1.00;MQ=44.11;QD=32.48;SOR=0.796	GT:AD:DP:GQ:PL	1/1:0,59:59:99:2638,178,0
3R	17669656	.	T	G	257.77	.	AC=1;AF=0.500;AN=2;BaseQRankSum=-0.118;ClippingRankSum=0.000;DP=71;ExcessHet=3.0103;FS=1.052;MLEAC=1;MLEAF=0.500;MQ=44.00;MQRankSum=0.000;QD=3.63;ReadPosRankSum=-2.592;SOR=0.941	GT:AD:DP:GQ:PL	0/1:53,18:71:99:286,0,1262
3R	17672151	.	A	T	633.77	.	AC=1;AF=0.500;AN=2;BaseQRankSum=-1.458;ClippingRankSum=0.000;DP=42;ExcessHet=3.0103;FS=1.351;MLEAC=1;MLEAF=0.500;MQ=43.95;MQRankSum=-0.618;QD=15.09;ReadPosRankSum=-1.694;SOR=0.392	GT:AD:DP:GQ:PL	0/1:13,29:42:99:662,0,247
3R	17672229	.	T	C	384.77	.	AC=1;AF=0.500;AN=2;BaseQRankSum=0.141;ClippingRankSum=0.000;DP=45;ExcessHet=3.0103;FS=4.211;MLEAC=1;MLEAF=0.500;MQ=44.00;MQRankSum=0.000;QD=8.55;ReadPosRankSum=0.727;SOR=0.297	GT:AD:DP:GQ:PL	0/1:25,20:45:99:413,0,503
3R	17672402	.	C	T	169.77	.	AC=1;AF=0.500;AN=2;BaseQRankSum=-2.092;ClippingRankSum=0.000;DP=42;ExcessHet=3.0103;FS=5.146;MLEAC=1;MLEAF=0.500;MQ=43.95;MQRankSum=0.685;QD=4.04;ReadPosRankSum=1.397;SOR=1.347	GT:AD:DP:GQ:PL	0/1:30,12:42:99:198,0,707
3R	17672675	.	G	A	688.77	.	AC=1;AF=0.500;AN=2;BaseQRankSum=1.232;ClippingRankSum=0.000;DP=37;ExcessHet=3.0103;FS=9.467;MLEAC=1;MLEAF=0.500;MQ=43.87;MQRankSum=-0.643;QD=18.62;ReadPosRankSum=-0.669;SOR=0.078	GT:AD:DP:GQ:PL	0/1:7,30:37:81:717,0,81
3R	17672707	.	T	A	710.77	.	AC=1;AF=0.500;AN=2;BaseQRankSum=0.020;ClippingRankSum=0.000;DP=32;ExcessHet=3.0103;FS=11.199;MLEAC=1;MLEAF=0.500;MQ=44.00;MQRankSum=0.000;QD=22.21;ReadPosRankSum=0.041;SOR=0.809	GT:AD:DP:GQ:PL	0/1:12,20:32:99:739,0,516
3R	17672709	.	T	C	710.77	.	AC=1;AF=0.500;AN=2;BaseQRankSum=-1.617;ClippingRankSum=0.000;DP=30;ExcessHet=3.0103;FS=11.444;MLEAC=1;MLEAF=0.500;MQ=44.00;MQRankSum=0.000;QD=23.69;ReadPosRankSum=0.492;SOR=0.880	GT:AD:DP:GQ:PL	0/1:12,18:30:99:739,0,516
3R	17672896	.	T	C	868.77	.	AC=1;AF=0.500;AN=2;BaseQRankSum=0.059;ClippingRankSum=0.000;DP=59;ExcessHet=3.0103;FS=1.053;MLEAC=1;MLEAF=0.500;MQ=43.93;MQRankSum=-0.996;QD=14.72;ReadPosRankSum=-0.621;SOR=0.586	GT:AD:DP:GQ:PL	0/1:20,39:59:99:897,0,365
3R	17673887	.	T	G	249.77	.	AC=1;AF=0.500;AN=2;BaseQRankSum=-1.553;ClippingRankSum=0.000;DP=67;ExcessHet=3.0103;FS=5.668;MLEAC=1;MLEAF=0.500;MQ=43.94;MQRankSum=0.888;QD=3.73;ReadPosRankSum=0.444;SOR=0.647	GT:AD:DP:GQ:PL	0/1:49,18:67:99:278,0,1150
3R	17674108	.	A	T	187.77	.	AC=1;AF=0.500;AN=2;BaseQRankSum=-0.708;ClippingRankSum=0.000;DP=64;ExcessHet=3.0103;FS=11.302;MLEAC=1;MLEAF=0.500;MQ=43.97;MQRankSum=0.596;QD=2.98;ReadPosRankSum=0.021;SOR=2.303	GT:AD:DP:GQ:PL	0/1:48,15:63:99:216,0,1121
3R	17674336	.	T	G	260.77	.	AC=1;AF=0.500;AN=2;BaseQRankSum=-1.503;ClippingRankSum=0.000;DP=65;ExcessHet=3.0103;FS=0.000;MLEAC=1;MLEAF=0.500;MQ=44.00;MQRankSum=0.000;QD=4.01;ReadPosRankSum=0.139;SOR=0.610	GT:AD:DP:GQ:PL	0/1:47,18:65:99:289,0,1082
3R	17674407	.	A	C	241.77	.	AC=1;AF=0.500;AN=2;BaseQRankSum=-1.029;ClippingRankSum=0.000;DP=65;ExcessHet=3.0103;FS=5.647;MLEAC=1;MLEAF=0.500;MQ=44.00;MQRankSum=0.000;QD=3.78;ReadPosRankSum=1.750;SOR=0.897	GT:AD:DP:GQ:PL	0/1:47,17:64:99:270,0,1077
3R	17674550	.	C	T	1615.77	.	AC=2;AF=1.00;AN=2;DP=62;ExcessHet=3.0103;FS=0.000;MLEAC=2;MLEAF=1.00;MQ=44.00;QD=27.39;SOR=0.950	GT:AD:DP:GQ:PL	1/1:0,59:59:99:1644,177,0
3R	17674651	.	T	C	2010.77	.	AC=2;AF=1.00;AN=2;DP=52;ExcessHet=3.0103;FS=0.000;MLEAC=2;MLEAF=1.00;MQ=43.89;QD=35.45;SOR=1.036	GT:AD:DP:GQ:PL	1/1:0,52:52:99:2039,156,0
3R	17674657	.	C	CT	795.73	.	AC=2;AF=1.00;AN=2;BaseQRankSum=-0.898;ClippingRankSum=0.000;DP=52;ExcessHet=3.0103;FS=6.152;MLEAC=2;MLEAF=1.00;MQ=43.89;MQRankSum=0.000;QD=16.93;ReadPosRankSum=0.310;SOR=0.073	GT:AD:DP:GQ:PL	1/1:3,44:47:78:833,78,0
3R	17674832	.	A	G	1923.77	.	AC=2;AF=1.00;AN=2;DP=73;ExcessHet=3.0103;FS=0.000;MLEAC=2;MLEAF=1.00;MQ=43.90;QD=26.72;SOR=0.749	GT:AD:DP:GQ:PL	1/1:0,72:72:99:1952,215,0
3R	17676030	.	A	C	254.77	.	AC=1;AF=0.500;AN=2;BaseQRankSum=0.941;ClippingRankSum=0.000;DP=54;ExcessHet=3.0103;FS=1.156;MLEAC=1;MLEAF=0.500;MQ=44.00;MQRankSum=0.000;QD=4.72;ReadPosRankSum=0.047;SOR=0.868	GT:AD:DP:GQ:PL	0/1:38,16:54:99:283,0,866
3R	17676162	.	T	C	160.77	.	AC=1;AF=0.500;AN=2;BaseQRankSum=1.223;ClippingRankSum=0.000;DP=49;ExcessHet=3.0103;FS=7.364;MLEAC=1;MLEAF=0.500;MQ=44.00;MQRankSum=0.000;QD=3.28;ReadPosRankSum=1.482;SOR=1.315	GT:AD:DP:GQ:PL	0/1:37,12:49:99:189,0,867
3R	17677506	.	T	C	736.77	.	AC=1;AF=0.500;AN=2;BaseQRankSum=-1.144;ClippingRankSum=0.000;DP=54;ExcessHet=3.0103;FS=0.000;MLEAC=1;MLEAF=0.500;MQ=44.00;MQRankSum=0.000;QD=14.45;ReadPosRankSum=-0.275;SOR=0.866	GT:AD:DP:GQ:PL	0/1:16,35:51:99:765,0,286
3R	17677556	.	T	C	777.77	.	AC=1;AF=0.500;AN=2;BaseQRankSum=-0.772;ClippingRankSum=0.000;DP=56;ExcessHet=3.0103;FS=4.503;MLEAC=1;MLEAF=0.500;MQ=44.00;MQRankSum=0.000;QD=14.40;ReadPosRankSum=1.520;SOR=1.334	GT:AD:DP:GQ:PL	0/1:15,39:54:99:806,0,248
3R	17678167	.	C	T	441.77	.	AC=1;AF=0.500;AN=2;BaseQRankSum=2.472;ClippingRankSum=0.000;DP=70;ExcessHet=3.0103;FS=0.946;MLEAC=1;MLEAF=0.500;MQ=44.00;MQRankSum=0.000;QD=6.31;ReadPosRankSum=0.774;SOR=0.890	GT:AD:DP:GQ:PL	0/1:45,25:70:99:470,0,1002
3R	17678954	.	G	A	819.77	.	AC=1;AF=0.500;AN=2;BaseQRankSum=-2.480;ClippingRankSum=0.000;DP=55;ExcessHet=3.0103;FS=1.170;MLEAC=1;MLEAF=0.500;MQ=44.00;MQRankSum=0.000;QD=15.18;ReadPosRankSum=-1.139;SOR=0.527	GT:AD:DP:GQ:PL	0/1:16,38:54:99:848,0,293
3R	17679059	.	A	G	1634.77	.	AC=2;AF=1.00;AN=2;DP=61;ExcessHet=3.0103;FS=0.000;MLEAC=2;MLEAF=1.00;MQ=44.00;QD=26.80;SOR=0.941	GT:AD:DP:GQ:PL	1/1:0,61:61:99:1663,183,0
3R	17679715	.	C	CACAA	3330.73	.	AC=2;AF=1.00;AN=2;DP=73;ExcessHet=3.0103;FS=0.000;MLEAC=2;MLEAF=1.00;MQ=43.95;QD=28.18;SOR=0.898	GT:AD:DP:GQ:PL	1/1:0,73:73:99:3368,226,0
3R	17679801	.	G	T	344.77	.	AC=1;AF=0.500;AN=2;BaseQRankSum=-0.081;ClippingRankSum=0.000;DP=68;ExcessHet=3.0103;FS=17.307;MLEAC=1;MLEAF=0.500;MQ=43.94;MQRankSum=0.708;QD=5.15;ReadPosRankSum=-0.615;SOR=1.732	GT:AD:DP:GQ:PL	0/1:46,21:67:99:373,0,1030
3R	17680264	.	T	A	46.77	.	AC=1;AF=0.500;AN=2;BaseQRankSum=-0.999;ClippingRankSum=0.000;DP=56;ExcessHet=3.0103;FS=0.000;MLEAC=1;MLEAF=0.500;MQ=43.97;MQRankSum=0.486;QD=0.84;ReadPosRankSum=0.448;SOR=0.859	GT:AD:DP:GQ:PL	0/1:47,9:56:75:75,0,1142
3R	17681452	.	G	GT	1102.73	.	AC=2;AF=1.00;AN=2;DP=50;ExcessHet=3.0103;FS=0.000;MLEAC=2;MLEAF=1.00;MQ=43.92;QD=22.97;SOR=0.776	GT:AD:DP:GQ:PL	1/1:0,48:48:99:1140,143,0
3R	17683186	.	C	G	237.77	.	AC=1;AF=0.500;AN=2;BaseQRankSum=0.626;ClippingRankSum=0.000;DP=39;ExcessHet=3.0103;FS=2.974;MLEAC=1;MLEAF=0.500;MQ=43.93;MQRankSum=-1.283;QD=6.10;ReadPosRankSum=0.813;SOR=1.292	GT:AD:DP:GQ:PL	0/1:25,14:39:99:266,0,559
3R	17683201	.	T	A	559.77	.	AC=1;AF=0.500;AN=2;BaseQRankSum=0.666;ClippingRankSum=0.000;DP=39;ExcessHet=3.0103;FS=5.129;MLEAC=1;MLEAF=0.500;MQ=43.93;MQRankSum=1.469;QD=14.35;ReadPosRankSum=0.512;SOR=0.458	GT:AD:DP:GQ:PL	0/1:13,26:39:99:588,0,231
3R	17683620	.	A	C	719.77	.	AC=1;AF=0.500;AN=2;BaseQRankSum=-0.238;ClippingRankSum=0.000;DP=44;ExcessHet=3.0103;FS=1.275;MLEAC=1;MLEAF=0.500;MQ=44.00;MQRankSum=0.000;QD=16.36;ReadPosRankSum=0.687;SOR=0.957	GT:AD:DP:GQ:PL	0/1:12,32:44:99:748,0,183
3R	17683693	.	A	C	773.77	.	AC=1;AF=0.500;AN=2;BaseQRankSum=-1.120;ClippingRankSum=0.000;DP=51;ExcessHet=3.0103;FS=0.000;MLEAC=1;MLEAF=0.500;MQ=44.00;MQRankSum=0.000;QD=15.17;ReadPosRankSum=-2.399;SOR=0.681	GT:AD:DP:GQ:PL	0/1:15,36:51:99:802,0,262
3R	17683743	.	A	G	1093.77	.	AC=1;AF=0.500;AN=2;BaseQRankSum=-1.656;ClippingRankSum=0.000;DP=49;ExcessHet=3.0103;FS=0.000;MLEAC=1;MLEAF=0.500;MQ=44.00;MQRankSum=0.000;QD=22.32;ReadPosRankSum=0.967;SOR=0.705	GT:AD:DP:GQ:PL	0/1:20,29:49:99:1122,0,758
3R	17683750	.	A	ATG	1144.73	.	AC=1;AF=0.500;AN=2;BaseQRankSum=0.359;ClippingRankSum=0.000;DP=49;ExcessHet=3.0103;FS=1.097;MLEAC=1;MLEAF=0.500;MQ=44.00;MQRankSum=0.000;QD=23.36;ReadPosRankSum=1.069;SOR=0.535	GT:AD:DP:GQ:PL	0/1:20,29:49:99:1182,0,728
3R	17683897	.	T	G	1238.77	.	AC=2;AF=1.00;AN=2;DP=49;ExcessHet=3.0103;FS=0.000;MLEAC=2;MLEAF=1.00;MQ=43.96;QD=25.81;SOR=0.776	GT:AD:DP:GQ:PL	1/1:0,48:48:99:1267,143,0
3R	17684157	.	T	C	917.77	.	AC=1;AF=0.500;AN=2;BaseQRankSum=3.622;ClippingRankSum=0.000;DP=54;ExcessHet=3.0103;FS=1.158;MLEAC=1;MLEAF=0.500;MQ=44.00;MQRankSum=0.000;QD=17.00;ReadPosRankSum=0.416;SOR=0.505	GT:AD:DP:GQ:PL	0/1:15,39:54:99:946,0,240
3R	17684487	.	C	A	258.77	.	AC=1;AF=0.500;AN=2;BaseQRankSum=1.721;ClippingRankSum=0.000;DP=40;ExcessHet=3.0103;FS=7.753;MLEAC=1;MLEAF=0.500;MQ=44.00;MQRankSum=0.000;QD=6.81;ReadPosRankSum=-2.010;SOR=0.616	GT:AD:DP:GQ:PL	0/1:24,14:38:99:287,0,487
3R	17684514	.	T	A	150.77	.	AC=1;AF=0.500;AN=2;BaseQRankSum=-2.239;ClippingRankSum=0.000;DP=41;ExcessHet=3.0103;FS=3.187;MLEAC=1;MLEAF=0.500;MQ=44.00;MQRankSum=0.000;QD=3.87;ReadPosRankSum=-0.130;SOR=1.202	GT:AD:DP:GQ:PL	0/1:28,11:39:99:179,0,681
3R	17685384	3R_17685384_SNP	G	T	1374.77	.	AC=2;AF=1.00;AN=2;DB;DP=52;ExcessHet=3.0103;FS=0.000;MLEAC=2;MLEAF=1.00;MQ=43.96;QD=26.44;SOR=2.393	GT:AD:DP:GQ:PL	1/1:0,52:52:99:1403,156,0
3R	17685500	.	G	C	966.77	.	AC=1;AF=0.500;AN=2;BaseQRankSum=-0.525;ClippingRankSum=0.000;DP=63;ExcessHet=3.0103;FS=2.461;MLEAC=1;MLEAF=0.500;MQ=43.97;MQRankSum=-0.648;QD=15.35;ReadPosRankSum=-0.772;SOR=1.209	GT:AD:DP:GQ:PL	0/1:20,43:63:99:995,0,341
3R	17685564	.	A	G	2284.77	.	AC=2;AF=1.00;AN=2;DP=67;ExcessHet=3.0103;FS=0.000;MLEAC=2;MLEAF=1.00;MQ=44.00;QD=34.10;SOR=1.230	GT:AD:DP:GQ:PL	1/1:0,67:67:99:2313,204,0
3R	17685586	.	T	C	931.77	.	AC=1;AF=0.500;AN=2;BaseQRankSum=0.495;ClippingRankSum=0.000;DP=64;ExcessHet=3.0103;FS=0.985;MLEAC=1;MLEAF=0.500;MQ=44.00;MQRankSum=0.000;QD=14.56;ReadPosRankSum=-0.090;SOR=0.955	GT:AD:DP:GQ:PL	0/1:38,26:64:99:960,0,1517
3R	17685587	.	T	G	931.77	.	AC=1;AF=0.500;AN=2;BaseQRankSum=-1.945;ClippingRankSum=0.000;DP=64;ExcessHet=3.0103;FS=0.985;MLEAC=1;MLEAF=0.500;MQ=44.00;MQRankSum=0.000;QD=14.56;ReadPosRankSum=0.262;SOR=0.955	GT:AD:DP:GQ:PL	0/1:38,26:64:99:960,0,1517
3R	17685890	.	TA	T	1105.73	.	AC=1;AF=0.500;AN=2;BaseQRankSum=0.009;ClippingRankSum=0.000;DP=59;ExcessHet=3.0103;FS=2.667;MLEAC=1;MLEAF=0.500;MQ=43.97;MQRankSum=1.833;QD=18.74;ReadPosRankSum=0.532;SOR=0.331	GT:AD:DP:GQ:PL	0/1:14,45:59:99:1143,0,219
3R	17685937	.	A	C	1835.77	.	AC=1;AF=0.500;AN=2;BaseQRankSum=0.586;ClippingRankSum=0.000;DP=67;ExcessHet=3.0103;FS=12.558;MLEAC=1;MLEAF=0.500;MQ=43.91;MQRankSum=0.214;QD=27.40;ReadPosRankSum=0.891;SOR=0.109	GT:AD:DP:GQ:PL	0/1:19,48:67:99:1864,0,684
3R	17685952	.	T	C	1737.77	.	AC=1;AF=0.500;AN=2;BaseQRankSum=0.076;ClippingRankSum=0.000;DP=62;ExcessHet=3.0103;FS=15.944;MLEAC=1;MLEAF=0.500;MQ=43.91;MQRankSum=0.188;QD=28.03;ReadPosRankSum=-0.186;SOR=0.072	GT:AD:DP:GQ:PL	0/1:18,44:62:99:1766,0,670
3R	17686456	.	A	AAT	828.73	.	AC=1;AF=0.500;AN=2;BaseQRankSum=-1.049;ClippingRankSum=0.000;DP=46;ExcessHet=3.0103;FS=0.000;MLEAC=1;MLEAF=0.500;MQ=44.00;MQRankSum=0.000;QD=18.42;ReadPosRankSum=-1.866;SOR=0.701	GT:AD:DP:GQ:PL	0/1:16,29:45:99:866,0,384
3R	17686662	.	C	T	620.77	.	AC=1;AF=0.500;AN=2;BaseQRankSum=0.413;ClippingRankSum=0.000;DP=45;ExcessHet=3.0103;FS=2.793;MLEAC=1;MLEAF=0.500;MQ=44.00;MQRankSum=0.000;QD=14.44;ReadPosRankSum=-0.090;SOR=0.586	GT:AD:DP:GQ:PL	0/1:15,28:43:99:649,0,267
3R	17686982	.	T	A	1476.77	.	AC=2;AF=1.00;AN=2;DP=53;ExcessHet=3.0103;FS=0.000;MLEAC=2;MLEAF=1.00;MQ=43.93;QD=27.86;SOR=0.808	GT:AD:DP:GQ:PL	1/1:0,53:53:99:1505,159,0
3R	17687205	.	G	T	1625.77	.	AC=2;AF=1.00;AN=2;DP=61;ExcessHet=3.0103;FS=0.000;MLEAC=2;MLEAF=1.00;MQ=43.90;QD=26.65;SOR=1.392	GT:AD:DP:GQ:PL	1/1:0,61:61:99:1654,182,0
3R	17687362	.	T	C	258.77	.	AC=1;AF=0.500;AN=2;BaseQRankSum=-0.072;ClippingRankSum=0.000;DP=64;ExcessHet=3.0103;FS=0.000;MLEAC=1;MLEAF=0.500;MQ=43.86;MQRankSum=-0.676;QD=4.11;ReadPosRankSum=-0.682;SOR=0.651	GT:AD:DP:GQ:PL	0/1:45,18:63:99:287,0,1055
3R	17687392	.	T	C	1644.77	.	AC=2;AF=1.00;AN=2;DP=65;ExcessHet=3.0103;FS=0.000;MLEAC=2;MLEAF=1.00;MQ=43.70;QD=25.70;SOR=0.756	GT:AD:DP:GQ:PL	1/1:0,64:64:99:1673,190,0
3R	17688655	.	C	G	1709.77	.	AC=2;AF=1.00;AN=2;DP=62;ExcessHet=3.0103;FS=0.000;MLEAC=2;MLEAF=1.00;MQ=44.00;QD=27.58;SOR=0.899	GT:AD:DP:GQ:PL	1/1:0,62:62:99:1738,186,0
3R	17688775	.	G	A	390.77	.	AC=1;AF=0.500;AN=2;BaseQRankSum=-1.490;ClippingRankSum=0.000;DP=63;ExcessHet=3.0103;FS=2.198;MLEAC=1;MLEAF=0.500;MQ=44.00;MQRankSum=0.000;QD=6.20;ReadPosRankSum=0.029;SOR=0.767	GT:AD:DP:GQ:PL	0/1:41,22:63:99:419,0,929
3R	17688864	.	C	A	1580.77	.	AC=2;AF=1.00;AN=2;DP=59;ExcessHet=3.0103;FS=0.000;MLEAC=2;MLEAF=1.00;MQ=44.00;QD=26.79;SOR=0.726	GT:AD:DP:GQ:PL	1/1:0,59:59:99:1609,177,0
3R	17688879	.	T	C	243.77	.	AC=1;AF=0.500;AN=2;BaseQRankSum=-0.328;ClippingRankSum=0.000;DP=56;ExcessHet=3.0103;FS=1.112;MLEAC=1;MLEAF=0.500;MQ=44.00;MQRankSum=0.000;QD=4.35;ReadPosRankSum=1.026;SOR=0.520	GT:AD:DP:GQ:PL	0/1:40,16:56:99:272,0,947
3R	17688950	.	G	C	1520.77	.	AC=2;AF=1.00;AN=2;DP=55;ExcessHet=3.0103;FS=0.000;MLEAC=2;MLEAF=1.00;MQ=44.00;QD=27.65;SOR=0.729	GT:AD:DP:GQ:PL	1/1:0,55:55:99:1549,165,0
3R	17689592	.	A	G	512.77	.	AC=1;AF=0.500;AN=2;BaseQRankSum=0.767;ClippingRankSum=0.000;DP=75;ExcessHet=3.0103;FS=2.002;MLEAC=1;MLEAF=0.500;MQ=43.97;MQRankSum=0.799;QD=6.84;ReadPosRankSum=0.315;SOR=0.985	GT:AD:DP:GQ:PL	0/1:47,28:75:99:541,0,1074
3R	17689630	.	CTCTCTCT	C	757.73	.	AC=1;AF=0.500;AN=2;BaseQRankSum=-2.190;ClippingRankSum=0.000;DP=65;ExcessHet=3.0103;FS=9.608;MLEAC=1;MLEAF=0.500;MQ=43.97;MQRankSum=0.748;QD=11.66;ReadPosRankSum=0.375;SOR=1.911	GT:AD:DP:GQ:PL	0/1:43,22:65:99:795,0,2572
3R	17690059	.	C	T	149.77	.	AC=1;AF=0.500;AN=2;BaseQRankSum=1.635;ClippingRankSum=0.000;DP=44;ExcessHet=3.0103;FS=0.000;MLEAC=1;MLEAF=0.500;MQ=43.96;MQRankSum=-1.652;QD=3.48;ReadPosRankSum=1.284;SOR=0.730	GT:AD:DP:GQ:PL	0/1:32,11:43:99:178,0,697
3R	17690595	.	C	A	991.77	.	AC=1;AF=0.500;AN=2;BaseQRankSum=-0.281;ClippingRankSum=0.000;DP=54;ExcessHet=3.0103;FS=1.455;MLEAC=1;MLEAF=0.500;MQ=43.51;MQRankSum=-0.610;QD=18.71;ReadPosRankSum=1.401;SOR=0.869	GT:AD:DP:GQ:PL	0/1:9,44:53:88:1020,0,88
3R	17690787	.	T	G	666.77	.	AC=1;AF=0.500;AN=2;BaseQRankSum=1.133;ClippingRankSum=0.000;DP=44;ExcessHet=3.0103;FS=6.759;MLEAC=1;MLEAF=0.500;MQ=43.96;MQRankSum=1.513;QD=15.15;ReadPosRankSum=1.875;SOR=0.188	GT:AD:DP:GQ:PL	0/1:14,30:44:99:695,0,240
3R	17690949	.	T	C	770.77	.	AC=1;AF=0.500;AN=2;BaseQRankSum=0.028;ClippingRankSum=0.000;DP=46;ExcessHet=3.0103;FS=0.000;MLEAC=1;MLEAF=0.500;MQ=44.00;MQRankSum=0.000;QD=16.76;ReadPosRankSum=0.331;SOR=0.720	GT:AD:DP:GQ:PL	0/1:11,35:46:99:799,0,154
3R	17690985	.	A	G	681.77	.	AC=1;AF=0.500;AN=2;BaseQRankSum=0.518;ClippingRankSum=0.000;DP=42;ExcessHet=3.0103;FS=0.000;MLEAC=1;MLEAF=0.500;MQ=44.00;MQRankSum=0.000;QD=16.23;ReadPosRankSum=-0.019;SOR=0.739	GT:AD:DP:GQ:PL	0/1:10,32:42:99:710,0,129
3R	17691129	.	A	C	668.77	.	AC=1;AF=0.500;AN=2;BaseQRankSum=0.867;ClippingRankSum=0.000;DP=45;ExcessHet=3.0103;FS=2.727;MLEAC=1;MLEAF=0.500;MQ=44.00;MQRankSum=0.000;QD=14.86;ReadPosRankSum=-0.665;SOR=1.255	GT:AD:DP:GQ:PL	0/1:16,29:45:99:697,0,310
3R	17691366	.	A	G	756.77	.	AC=1;AF=0.500;AN=2;BaseQRankSum=-0.768;ClippingRankSum=0.000;DP=54;ExcessHet=3.0103;FS=2.446;MLEAC=1;MLEAF=0.500;MQ=44.00;MQRankSum=0.000;QD=14.01;ReadPosRankSum=0.794;SOR=0.666	GT:AD:DP:GQ:PL	0/1:19,35:54:99:785,0,363
3R	17691456	.	C	T	1032.77	.	AC=1;AF=0.500;AN=2;BaseQRankSum=0.703;ClippingRankSum=0.000;DP=63;ExcessHet=3.0103;FS=4.123;MLEAC=1;MLEAF=0.500;MQ=43.95;MQRankSum=-0.578;QD=16.66;ReadPosRankSum=0.062;SOR=0.283	GT:AD:DP:GQ:PL	0/1:17,45:62:99:1061,0,281
3R	17692585	.	A	G	1050.77	.	AC=2;AF=1.00;AN=2;DP=39;ExcessHet=3.0103;FS=0.000;MLEAC=2;MLEAF=1.00;MQ=36.20;QD=26.94;SOR=0.968	GT:AD:DP:GQ:PL	1/1:0,39:39:99:1079,117,0
3R	17693256	.	T	A	846.77	.	AC=2;AF=1.00;AN=2;DP=20;ExcessHet=3.0103;FS=0.000;MLEAC=2;MLEAF=1.00;MQ=43.14;QD=33.00;SOR=1.402	GT:AD:DP:GQ:PL	1/1:0,20:20:66:875,66,0
3R	17693280	.	A	T	908.77	.	AC=2;AF=1.00;AN=2;DP=24;ExcessHet=3.0103;FS=0.000;MLEAC=2;MLEAF=1.00;MQ=42.97;QD=29.89;SOR=1.519	GT:AD:DP:GQ:PL	1/1:0,24:24:72:937,72,0
3R	17693496	.	G	A	426.77	.	AC=1;AF=0.500;AN=2;BaseQRankSum=-0.255;ClippingRankSum=0.000;DP=48;ExcessHet=3.0103;FS=0.000;MLEAC=1;MLEAF=0.500;MQ=43.43;MQRankSum=-0.739;QD=8.89;ReadPosRankSum=-0.754;SOR=0.612	GT:AD:DP:GQ:PL	0/1:34,14:48:99:455,0,1633
3R	17693503	.	A	G	407.77	.	AC=1;AF=0.500;AN=2;BaseQRankSum=0.612;ClippingRankSum=0.000;DP=47;ExcessHet=3.0103;FS=0.000;MLEAC=1;MLEAF=0.500;MQ=43.42;MQRankSum=-0.845;QD=8.68;ReadPosRankSum=0.171;SOR=0.608	GT:AD:DP:GQ:PL	0/1:34,13:47:99:436,0,1611
3R	17693609	.	CAA	C	116.73	.	AC=1;AF=0.500;AN=2;BaseQRankSum=-0.773;ClippingRankSum=0.000;DP=48;ExcessHet=3.0103;FS=5.691;MLEAC=1;MLEAF=0.500;MQ=43.64;MQRankSum=0.240;QD=2.85;ReadPosRankSum=0.578;SOR=0.827	GT:AD:DP:GQ:PL	0/1:31,10:41:99:154,0,1247
3R	17693613	.	A	G	1195.77	.	AC=1;AF=0.500;AN=2;BaseQRankSum=-1.201;ClippingRankSum=0.000;DP=48;ExcessHet=3.0103;FS=12.777;MLEAC=1;MLEAF=0.500;MQ=43.64;MQRankSum=-0.444;QD=27.18;ReadPosRankSum=-0.868;SOR=1.198	GT:AD:DP:GQ:PL	0/1:13,31:44:99:1224,0,418
3R	17693621	.	AAG	A	1262.73	.	AC=1;AF=0.500;AN=2;BaseQRankSum=-0.375;ClippingRankSum=0.000;DP=48;ExcessHet=3.0103;FS=4.706;MLEAC=1;MLEAF=0.500;MQ=43.64;MQRankSum=-0.428;QD=26.31;ReadPosRankSum=-0.204;SOR=1.123	GT:AD:DP:GQ:PL	0/1:14,34:48:99:1300,0,434
3R	17693707	.	A	G	2044.77	.	AC=2;AF=1.00;AN=2;DP=47;ExcessHet=3.0103;FS=0.000;MLEAC=2;MLEAF=1.00;MQ=43.80;QD=31.10;SOR=1.132	GT:AD:DP:GQ:PL	1/1:0,47:47:99:2073,141,0
3R	17693708	.	G	A	2044.77	.	AC=2;AF=1.00;AN=2;DP=47;ExcessHet=3.0103;FS=0.000;MLEAC=2;MLEAF=1.00;MQ=43.80;QD=24.62;SOR=1.132	GT:AD:DP:GQ:PL	1/1:0,47:47:99:2073,141,0
3R	17693745	.	T	C	2106.77	.	AC=2;AF=1.00;AN=2;DP=48;ExcessHet=3.0103;FS=0.000;MLEAC=2;MLEAF=1.00;MQ=43.65;QD=31.10;SOR=1.179	GT:AD:DP:GQ:PL	1/1:0,48:48:99:2135,144,0
3R	17693751	.	G	A	2099.77	.	AC=2;AF=1.00;AN=2;DP=48;ExcessHet=3.0103;FS=0.000;MLEAC=2;MLEAF=1.00;MQ=43.65;QD=25.10;SOR=1.298	GT:AD:DP:GQ:PL	1/1:0,48:48:99:2128,144,0
3R	17694056	.	GGATGT	G	1256.73	.	AC=1;AF=0.500;AN=2;BaseQRankSum=0.970;ClippingRankSum=0.000;DP=47;ExcessHet=3.0103;FS=0.000;MLEAC=1;MLEAF=0.500;MQ=43.96;MQRankSum=-0.608;QD=29.23;ReadPosRankSum=-0.877;SOR=0.668	GT:AD:DP:GQ:PL	0/1:13,30:43:99:1294,0,433
3R	17694075	.	TG	T	1365.73	.	AC=1;AF=0.500;AN=2;BaseQRankSum=-1.596;ClippingRankSum=0.000;DP=48;ExcessHet=3.0103;FS=2.772;MLEAC=1;MLEAF=0.500;MQ=43.88;MQRankSum=-1.109;QD=28.45;ReadPosRankSum=0.783;SOR=1.244	GT:AD:DP:GQ:PL	0/1:14,34:48:99:1403,0,483
3R	17694078	.	AG	A	1323.73	.	AC=1;AF=0.500;AN=2;BaseQRankSum=-0.731;ClippingRankSum=0.000;DP=48;ExcessHet=3.0103;FS=1.248;MLEAC=1;MLEAF=0.500;MQ=43.88;MQRankSum=-1.109;QD=27.58;ReadPosRankSum=1.283;SOR=1.085	GT:AD:DP:GQ:PL	0/1:14,34:48:99:1361,0,486
3R	17694079	.	GGT	G	88.73	.	AC=1;AF=0.500;AN=2;BaseQRankSum=0.447;ClippingRankSum=0.000;DP=48;ExcessHet=3.0103;FS=3.636;MLEAC=1;MLEAF=0.500;MQ=43.88;MQRankSum=0.897;QD=2.11;ReadPosRankSum=1.346;SOR=1.015	GT:AD:DP:GQ:PL	0/1:34,8:42:99:126,0,1379
3R	17694234	.	G	A	245.77	.	AC=1;AF=0.500;AN=2;BaseQRankSum=2.241;ClippingRankSum=0.000;DP=41;ExcessHet=3.0103;FS=0.000;MLEAC=1;MLEAF=0.500;MQ=44.00;MQRankSum=0.000;QD=6.14;ReadPosRankSum=-2.595;SOR=0.657	GT:AD:DP:GQ:PL	0/1:26,14:40:99:274,0,587
3R	17694474	.	A	C	1699.77	.	AC=1;AF=0.500;AN=2;BaseQRankSum=0.031;ClippingRankSum=0.000;DP=71;ExcessHet=3.0103;FS=0.000;MLEAC=1;MLEAF=0.500;MQ=43.97;MQRankSum=-0.778;QD=23.94;ReadPosRankSum=-0.593;SOR=0.739	GT:AD:DP:GQ:PL	0/1:28,43:71:99:1728,0,1043
3R	17694484	.	C	A	1753.77	.	AC=1;AF=0.500;AN=2;BaseQRankSum=-1.757;ClippingRankSum=0.000;DP=74;ExcessHet=3.0103;FS=0.881;MLEAC=1;MLEAF=0.500;MQ=43.97;MQRankSum=-0.798;QD=23.70;ReadPosRankSum=0.868;SOR=0.576	GT:AD:DP:GQ:PL	0/1:30,44:74:99:1782,0,1124
3R	17694487	.	T	C	2836.77	.	AC=2;AF=1.00;AN=2;DP=76;ExcessHet=3.0103;FS=0.000;MLEAC=2;MLEAF=1.00;MQ=43.97;QD=31.85;SOR=0.693	GT:AD:DP:GQ:PL	1/1:0,76:76:99:2865,228,0
3R	17694504	.	T	A	1650.77	.	AC=1;AF=0.500;AN=2;BaseQRankSum=-0.039;ClippingRankSum=0.000;DP=69;ExcessHet=3.0103;FS=0.000;MLEAC=1;MLEAF=0.500;MQ=43.97;MQRankSum=-0.748;QD=23.92;ReadPosRankSum=1.483;SOR=0.739	GT:AD:DP:GQ:PL	0/1:26,43:69:99:1679,0,987
3R	17694637	.	T	C	938.77	.	AC=1;AF=0.500;AN=2;BaseQRankSum=1.995;ClippingRankSum=0.000;DP=64;ExcessHet=3.0103;FS=1.055;MLEAC=1;MLEAF=0.500;MQ=44.00;MQRankSum=0.000;QD=14.67;ReadPosRankSum=-1.170;SOR=0.506	GT:AD:DP:GQ:PL	0/1:20,44:64:99:967,0,317
3R	17694990	.	GCTGCTGCCC	G	367.73	.	AC=1;AF=0.500;AN=2;BaseQRankSum=-0.962;ClippingRankSum=0.000;DP=47;ExcessHet=3.0103;FS=2.893;MLEAC=1;MLEAF=0.500;MQ=43.79;MQRankSum=-1.066;QD=8.17;ReadPosRankSum=-0.683;SOR=0.911	GT:AD:DP:GQ:PL	0/1:33,12:45:99:405,0,1577
3R	17695054	.	A	G	55.77	.	AC=1;AF=0.500;AN=2;BaseQRankSum=-1.958;ClippingRankSum=0.000;DP=30;ExcessHet=3.0103;FS=4.265;MLEAC=1;MLEAF=0.500;MQ=44.00;MQRankSum=0.000;QD=1.92;ReadPosRankSum=-1.455;SOR=0.595	GT:AD:DP:GQ:PL	0/1:22,7:29:84:84,0,525
3R	17695755	.	G	A	972.77	.	AC=1;AF=0.500;AN=2;BaseQRankSum=-0.970;ClippingRankSum=0.000;DP=57;ExcessHet=3.0103;FS=1.214;MLEAC=1;MLEAF=0.500;MQ=44.00;MQRankSum=0.000;QD=17.37;ReadPosRankSum=0.938;SOR=0.418	GT:AD:DP:GQ:PL	0/1:14,42:56:99:1001,0,205
3R	17696009	.	A	C	582.77	.	AC=1;AF=0.500;AN=2;BaseQRankSum=0.276;ClippingRankSum=0.000;DP=52;ExcessHet=3.0103;FS=2.490;MLEAC=1;MLEAF=0.500;MQ=44.00;MQRankSum=0.000;QD=11.89;ReadPosRankSum=-0.285;SOR=0.396	GT:AD:DP:GQ:PL	0/1:19,30:49:99:611,0,350
3R	17696179	.	G	T	552.77	.	AC=1;AF=0.500;AN=2;BaseQRankSum=1.148;ClippingRankSum=0.000;DP=41;ExcessHet=3.0103;FS=0.000;MLEAC=1;MLEAF=0.500;MQ=44.00;MQRankSum=0.000;QD=13.48;ReadPosRankSum=-1.132;SOR=0.627	GT:AD:DP:GQ:PL	0/1:15,26:41:99:581,0,286
3R	17696869	.	C	CA	359.73	.	AC=1;AF=0.500;AN=2;BaseQRankSum=-0.288;ClippingRankSum=0.000;DP=53;ExcessHet=3.0103;FS=0.000;MLEAC=1;MLEAF=0.500;MQ=43.80;MQRankSum=0.196;QD=8.18;ReadPosRankSum=-0.305;SOR=0.665	GT:AD:DP:GQ:PL	0/1:20,24:44:99:397,0,219
3R	17696942	.	TA	T	774.73	.	AC=2;AF=1.00;AN=2;BaseQRankSum=0.738;ClippingRankSum=0.000;DP=49;ExcessHet=3.0103;FS=7.429;MLEAC=2;MLEAF=1.00;MQ=43.84;MQRankSum=-0.322;QD=17.61;ReadPosRankSum=-0.987;SOR=0.787	GT:AD:DP:GQ:PL	1/1:2,42:44:89:812,89,0
3R	17697761	.	C	A	490.77	.	AC=1;AF=0.500;AN=2;BaseQRankSum=-0.468;ClippingRankSum=0.000;DP=40;ExcessHet=3.0103;FS=14.434;MLEAC=1;MLEAF=0.500;MQ=44.00;MQRankSum=0.000;QD=13.26;ReadPosRankSum=0.804;SOR=1.783	GT:AD:DP:GQ:PL	0/1:12,25:37:99:519,0,221
3R	17698168	.	C	CA	421.73	.	AC=1;AF=0.500;AN=2;BaseQRankSum=1.075;ClippingRankSum=0.000;DP=53;ExcessHet=3.0103;FS=6.313;MLEAC=1;MLEAF=0.500;MQ=43.93;MQRankSum=0.940;QD=8.11;ReadPosRankSum=0.253;SOR=0.926	GT:AD:DP:GQ:PL	0/1:37,15:52:99:459,0,603
3R	17698178	.	C	T	231.77	.	AC=1;AF=0.500;AN=2;BaseQRankSum=2.566;ClippingRankSum=0.000;DP=57;ExcessHet=3.0103;FS=2.481;MLEAC=1;MLEAF=0.500;MQ=44.13;MQRankSum=1.652;QD=4.07;ReadPosRankSum=-0.409;SOR=0.841	GT:AD:DP:GQ:PL	0/1:41,16:57:99:260,0,1621
3R	17698194	.	A	G	255.77	.	AC=1;AF=0.500;AN=2;BaseQRankSum=-0.202;ClippingRankSum=0.000;DP=54;ExcessHet=3.0103;FS=2.478;MLEAC=1;MLEAF=0.500;MQ=44.34;MQRankSum=2.154;QD=4.74;ReadPosRankSum=-2.106;SOR=1.027	GT:AD:DP:GQ:PL	0/1:37,17:54:99:284,0,829
3R	17698207	.	G	A	663.77	.	AC=1;AF=0.500;AN=2;BaseQRankSum=3.237;ClippingRankSum=0.000;DP=57;ExcessHet=3.0103;FS=2.316;MLEAC=1;MLEAF=0.500;MQ=44.71;MQRankSum=2.842;QD=11.65;ReadPosRankSum=-2.719;SOR=1.059	GT:AD:DP:GQ:PL	0/1:37,20:57:99:692,0,1958
3R	17698210	.	GTA	G	718.73	.	AC=1;AF=0.500;AN=2;BaseQRankSum=1.854;ClippingRankSum=0.000;DP=55;ExcessHet=3.0103;FS=2.332;MLEAC=1;MLEAF=0.500;MQ=44.80;MQRankSum=2.742;QD=13.07;ReadPosRankSum=-3.133;SOR=1.055	GT:AD:DP:GQ:PL	0/1:35,20:55:99:756,0,1954
3R	17698217	.	T	TCCC	718.73	.	AC=1;AF=0.500;AN=2;BaseQRankSum=2.275;ClippingRankSum=0.000;DP=55;ExcessHet=3.0103;FS=2.426;MLEAC=1;MLEAF=0.500;MQ=44.80;MQRankSum=2.742;QD=13.07;ReadPosRankSum=-2.504;SOR=1.167	GT:AD:DP:GQ:PL	0/1:35,20:55:99:756,0,1954
3R	17698221	.	C	A	705.77	.	AC=1;AF=0.500;AN=2;BaseQRankSum=0.089;ClippingRankSum=0.000;DP=54;ExcessHet=3.0103;FS=3.984;MLEAC=1;MLEAF=0.500;MQ=44.82;MQRankSum=2.776;QD=13.32;ReadPosRankSum=-1.809;SOR=1.270	GT:AD:DP:GQ:PL	0/1:34,19:53:99:734,0,1935
3R	17698369	.	C	G	268.77	.	AC=1;AF=0.500;AN=2;BaseQRankSum=-0.305;ClippingRankSum=0.000;DP=41;ExcessHet=3.0103;FS=0.000;MLEAC=1;MLEAF=0.500;MQ=43.48;MQRankSum=1.124;QD=6.56;ReadPosRankSum=-1.111;SOR=0.818	GT:AD:DP:GQ:PL	0/1:26,15:41:99:297,0,598
3R	17698501	.	T	C	316.77	.	AC=1;AF=0.500;AN=2;BaseQRankSum=0.386;ClippingRankSum=0.000;DP=48;ExcessHet=3.0103;FS=2.856;MLEAC=1;MLEAF=0.500;MQ=43.77;MQRankSum=1.209;QD=6.74;ReadPosRankSum=1.059;SOR=0.299	GT:AD:DP:GQ:PL	0/1:28,19:47:99:345,0,582
3R	17698971	.	A	G	1144.77	.	AC=2;AF=1.00;AN=2;DP=45;ExcessHet=3.0103;FS=0.000;MLEAC=2;MLEAF=1.00;MQ=43.36;QD=26.02;SOR=0.990	GT:AD:DP:GQ:PL	1/1:0,44:44:99:1173,131,0
3R	17699020	.	T	A	294.77	.	AC=1;AF=0.500;AN=2;BaseQRankSum=-0.839;ClippingRankSum=0.000;DP=51;ExcessHet=3.0103;FS=2.636;MLEAC=1;MLEAF=0.500;MQ=43.67;MQRankSum=-1.124;QD=5.78;ReadPosRankSum=0.470;SOR=0.332	GT:AD:DP:GQ:PL	0/1:34,17:51:99:323,0,1313
3R	17699028	.	A	G	683.77	.	AC=1;AF=0.500;AN=2;BaseQRankSum=-1.006;ClippingRankSum=0.000;DP=48;ExcessHet=3.0103;FS=4.422;MLEAC=1;MLEAF=0.500;MQ=43.65;MQRankSum=1.017;QD=14.25;ReadPosRankSum=0.011;SOR=1.445	GT:AD:DP:GQ:PL	0/1:17,31:48:99:712,0,597
3R	17699049	.	G	GAAAAAA	683.73	.	AC=1;AF=0.500;AN=2;BaseQRankSum=-0.429;ClippingRankSum=0.000;DP=53;ExcessHet=3.0103;FS=6.503;MLEAC=1;MLEAF=0.500;MQ=43.61;MQRankSum=0.206;QD=13.15;ReadPosRankSum=-0.141;SOR=1.850	GT:AD:DP:GQ:PL	0/1:20,32:52:99:721,0,379
3R	17699051	.	A	T,AAAAACT	2280.73	.	AC=1,1;AF=0.500,0.500;AN=2;DP=53;ExcessHet=3.0103;FS=0.000;MLEAC=1,1;MLEAF=0.500,0.500;MQ=43.61;QD=32.57;SOR=1.609	GT:AD:DP:GQ:PL	1/2:0,32,20:52:99:2318,543,379,883,0,721
3R	17699067	.	TA	T	1225.73	.	AC=2;AF=1.00;AN=2;DP=47;ExcessHet=3.0103;FS=0.000;MLEAC=2;MLEAF=1.00;MQ=43.62;QD=26.65;SOR=1.931	GT:AD:DP:GQ:PL	1/1:0,46:46:99:1263,138,0
3R	17699080	.	ATGC	A	2064.73	.	AC=2;AF=1.00;AN=2;DP=47;ExcessHet=3.0103;FS=0.000;MLEAC=2;MLEAF=1.00;MQ=43.86;QD=35.10;SOR=2.160	GT:AD:DP:GQ:PL	1/1:0,47:47:99:2102,141,0
3R	17699090	.	C	T	658.77	.	AC=1;AF=0.500;AN=2;BaseQRankSum=2.653;ClippingRankSum=0.000;DP=51;ExcessHet=3.0103;FS=13.783;MLEAC=1;MLEAF=0.500;MQ=43.91;MQRankSum=-0.569;QD=12.92;ReadPosRankSum=-0.840;SOR=2.774	GT:AD:DP:GQ:PL	0/1:20,31:51:99:687,0,373
3R	17699288	.	T	C	627.77	.	AC=1;AF=0.500;AN=2;BaseQRankSum=-0.022;ClippingRankSum=0.000;DP=53;ExcessHet=3.0103;FS=4.731;MLEAC=1;MLEAF=0.500;MQ=43.71;MQRankSum=-0.753;QD=13.08;ReadPosRankSum=1.298;SOR=1.561	GT:AD:DP:GQ:PL	0/1:17,31:48:99:656,0,281
3R	17699723	.	C	G	819.77	.	AC=1;AF=0.500;AN=2;BaseQRankSum=0.487;ClippingRankSum=0.000;DP=50;ExcessHet=3.0103;FS=0.000;MLEAC=1;MLEAF=0.500;MQ=43.71;MQRankSum=-1.590;QD=16.40;ReadPosRankSum=1.686;SOR=0.558	GT:AD:DP:GQ:PL	0/1:14,36:50:99:848,0,237
3R	17699871	.	G	A	1367.77	.	AC=2;AF=1.00;AN=2;DP=51;ExcessHet=3.0103;FS=0.000;MLEAC=2;MLEAF=1.00;MQ=44.00;QD=26.82;SOR=0.813	GT:AD:DP:GQ:PL	1/1:0,51:51:99:1396,153,0
3R	17700138	.	A	T	648.77	.	AC=1;AF=0.500;AN=2;BaseQRankSum=-0.127;ClippingRankSum=0.000;DP=40;ExcessHet=3.0103;FS=14.004;MLEAC=1;MLEAF=0.500;MQ=43.95;MQRankSum=-0.560;QD=16.22;ReadPosRankSum=0.015;SOR=1.254	GT:AD:DP:GQ:PL	0/1:11,29:40:99:677,0,184
3R	17700152	.	G	A	1121.77	.	AC=2;AF=1.00;AN=2;DP=42;ExcessHet=3.0103;FS=0.000;MLEAC=2;MLEAF=1.00;MQ=43.95;QD=26.71;SOR=0.892	GT:AD:DP:GQ:PL	1/1:0,42:42:99:1150,126,0
3R	17700262	.	T	C	1015.77	.	AC=2;AF=1.00;AN=2;DP=40;ExcessHet=3.0103;FS=0.000;MLEAC=2;MLEAF=1.00;MQ=44.00;QD=25.39;SOR=1.022	GT:AD:DP:GQ:PL	1/1:0,40:40:99:1044,119,0
3R	17701049	.	C	T	548.77	.	AC=2;AF=1.00;AN=2;DP=22;ExcessHet=3.0103;FS=0.000;MLEAC=2;MLEAF=1.00;MQ=44.00;QD=24.94;SOR=1.931	GT:AD:DP:GQ:PL	1/1:0,22:22:66:577,66,0
3R	17701351	.	A	C	77.77	.	AC=1;AF=0.500;AN=2;BaseQRankSum=-2.184;ClippingRankSum=0.000;DP=24;ExcessHet=3.0103;FS=1.760;MLEAC=1;MLEAF=0.500;MQ=43.29;MQRankSum=0.795;QD=3.24;ReadPosRankSum=0.648;SOR=1.061	GT:AD:DP:GQ:PL	0/1:16,8:24:99:106,0,367
3R	17701413	.	TAGCA	T	193.73	.	AC=1;AF=0.500;AN=2;BaseQRankSum=0.167;ClippingRankSum=0.000;DP=32;ExcessHet=3.0103;FS=0.000;MLEAC=1;MLEAF=0.500;MQ=43.40;MQRankSum=0.891;QD=6.92;ReadPosRankSum=0.027;SOR=0.877	GT:AD:DP:GQ:PL	0/1:21,7:28:99:231,0,903
3R	17701586	.	CTGTGTG	C,CTG	1030.73	.	AC=1,1;AF=0.500,0.500;AN=2;DP=32;ExcessHet=3.0103;FS=0.000;MLEAC=1,1;MLEAF=0.500,0.500;MQ=42.50;QD=29.98;SOR=0.765	GT:AD:DP:GQ:PL	1/2:0,16,11:27:99:1068,335,257,461,0,387
3R	17701769	.	C	T	345.77	.	AC=1;AF=0.500;AN=2;BaseQRankSum=0.658;ClippingRankSum=0.000;DP=34;ExcessHet=3.0103;FS=8.039;MLEAC=1;MLEAF=0.500;MQ=44.00;MQRankSum=0.000;QD=10.17;ReadPosRankSum=1.654;SOR=0.309	GT:AD:DP:GQ:PL	0/1:17,17:34:99:374,0,363
3R	17702221	.	AACCTTTAGCAGTGAATGTGGCAAGCG	A	1360.73	.	AC=1;AF=0.500;AN=2;BaseQRankSum=0.055;ClippingRankSum=0.000;DP=56;ExcessHet=3.0103;FS=0.000;MLEAC=1;MLEAF=0.500;MQ=43.60;MQRankSum=-1.535;QD=24.74;ReadPosRankSum=-0.166;SOR=0.748	GT:AD:DP:GQ:PL	0/1:20,35:55:99:1398,0,4504
3R	17702383	.	G	A	1553.77	.	AC=2;AF=1.00;AN=2;DP=59;ExcessHet=3.0103;FS=0.000;MLEAC=2;MLEAF=1.00;MQ=43.69;QD=26.79;SOR=1.085	GT:AD:DP:GQ:PL	1/1:0,58:58:99:1582,173,0
3R	17702530	.	C	T	1391.77	.	AC=2;AF=1.00;AN=2;DP=51;ExcessHet=3.0103;FS=0.000;MLEAC=2;MLEAF=1.00;MQ=43.88;QD=27.29;SOR=1.314	GT:AD:DP:GQ:PL	1/1:0,51:51:99:1420,153,0
3R	17702594	.	A	C	2116.77	.	AC=2;AF=1.00;AN=2;DP=47;ExcessHet=3.0103;FS=0.000;MLEAC=2;MLEAF=1.00;MQ=43.88;QD=32.53;SOR=1.659	GT:AD:DP:GQ:PL	1/1:0,47:47:99:2145,145,0
3R	17702600	.	TAA	T	2215.73	.	AC=2;AF=1.00;AN=2;DP=48;ExcessHet=3.0103;FS=0.000;MLEAC=2;MLEAF=1.00;MQ=43.88;QD=28.78;SOR=1.426	GT:AD:DP:GQ:PL	1/1:0,48:48:99:2253,153,0
3R	17702603	.	A	T	2224.77	.	AC=2;AF=1.00;AN=2;DP=49;ExcessHet=3.0103;FS=0.000;MLEAC=2;MLEAF=1.00;MQ=43.88;QD=31.90;SOR=1.473	GT:AD:DP:GQ:PL	1/1:0,49:49:99:2253,153,0
3R	17702610	.	A	G	2234.77	.	AC=2;AF=1.00;AN=2;DP=51;ExcessHet=3.0103;FS=0.000;MLEAC=2;MLEAF=1.00;MQ=43.88;QD=31.28;SOR=1.436	GT:AD:DP:GQ:PL	1/1:0,51:51:99:2263,156,0
3R	17702939	.	A	T	948.77	.	AC=2;AF=1.00;AN=2;DP=36;ExcessHet=3.0103;FS=0.000;MLEAC=2;MLEAF=1.00;MQ=43.31;QD=26.35;SOR=0.693	GT:AD:DP:GQ:PL	1/1:0,36:36:99:977,108,0
3R	17702997	.	CTATA	C	1561.73	.	AC=2;AF=1.00;AN=2;DP=41;ExcessHet=3.0103;FS=0.000;MLEAC=2;MLEAF=1.00;MQ=43.11;QD=27.29;SOR=0.927	GT:AD:DP:GQ:PL	1/1:0,36:36:99:1599,108,0
3R	17703138	.	G	A	1049.77	.	AC=2;AF=1.00;AN=2;DP=32;ExcessHet=3.0103;FS=0.000;MLEAC=2;MLEAF=1.00;MQ=41.76;QD=29.90;SOR=0.859	GT:AD:DP:GQ:PL	1/1:0,24:24:72:1078,72,0
3R	17703143	.	G	C	1049.77	.	AC=2;AF=1.00;AN=2;DP=32;ExcessHet=3.0103;FS=0.000;MLEAC=2;MLEAF=1.00;MQ=41.76;QD=32.25;SOR=0.859	GT:AD:DP:GQ:PL	1/1:0,24:24:72:1078,72,0
3R	17703147	.	TG	T	1040.73	.	AC=2;AF=1.00;AN=2;DP=32;ExcessHet=3.0103;FS=0.000;MLEAC=2;MLEAF=1.00;MQ=41.76;QD=30.88;SOR=0.859	GT:AD:DP:GQ:PL	1/1:0,24:24:72:1078,72,0
3R	17703198	.	C	T	549.77	.	AC=1;AF=0.500;AN=2;BaseQRankSum=0.208;ClippingRankSum=0.000;DP=37;ExcessHet=3.0103;FS=0.000;MLEAC=1;MLEAF=0.500;MQ=41.93;MQRankSum=0.736;QD=14.86;ReadPosRankSum=-0.602;SOR=0.503	GT:AD:DP:GQ:PL	0/1:12,25:37:99:578,0,203
3R	17703424	.	A	T	2884.77	.	AC=2;AF=1.00;AN=2;DP=64;ExcessHet=3.0103;FS=0.000;MLEAC=2;MLEAF=1.00;MQ=43.94;QD=35.08;SOR=1.963	GT:AD:DP:GQ:PL	1/1:0,64:64:99:2913,196,0
3R	17703426	.	G	A	2884.77	.	AC=2;AF=1.00;AN=2;DP=64;ExcessHet=3.0103;FS=0.000;MLEAC=2;MLEAF=1.00;MQ=43.94;QD=30.60;SOR=1.839	GT:AD:DP:GQ:PL	1/1:0,64:64:99:2913,196,0
3R	17703437	.	T	G	862.77	.	AC=1;AF=0.500;AN=2;BaseQRankSum=-1.219;ClippingRankSum=0.000;DP=62;ExcessHet=3.0103;FS=2.400;MLEAC=1;MLEAF=0.500;MQ=43.94;MQRankSum=1.881;QD=13.92;ReadPosRankSum=0.503;SOR=0.375	GT:AD:DP:GQ:PL	0/1:23,39:62:99:891,0,461
3R	17703453	.	T	C	1443.77	.	AC=1;AF=0.500;AN=2;BaseQRankSum=-1.081;ClippingRankSum=0.000;DP=59;ExcessHet=3.0103;FS=3.738;MLEAC=1;MLEAF=0.500;MQ=43.93;MQRankSum=1.944;QD=24.47;ReadPosRankSum=0.657;SOR=0.354	GT:AD:DP:GQ:PL	0/1:21,38:59:99:1472,0,746
3R	17703458	.	T	G	672.77	.	AC=1;AF=0.500;AN=2;BaseQRankSum=1.744;ClippingRankSum=0.000;DP=59;ExcessHet=3.0103;FS=1.056;MLEAC=1;MLEAF=0.500;MQ=43.93;MQRankSum=-1.894;QD=11.40;ReadPosRankSum=-0.681;SOR=0.963	GT:AD:DP:GQ:PL	0/1:38,21:59:99:701,0,1532
3R	17703472	.	C	T	693.77	.	AC=1;AF=0.500;AN=2;BaseQRankSum=0.107;ClippingRankSum=0.000;DP=59;ExcessHet=3.0103;FS=1.053;MLEAC=1;MLEAF=0.500;MQ=43.93;MQRankSum=-1.967;QD=11.76;ReadPosRankSum=-0.240;SOR=0.853	GT:AD:DP:GQ:PL	0/1:39,20:59:99:722,0,1516
3R	17703480	.	A	C	702.77	.	AC=1;AF=0.500;AN=2;BaseQRankSum=0.948;ClippingRankSum=0.000;DP=56;ExcessHet=3.0103;FS=0.000;MLEAC=1;MLEAF=0.500;MQ=43.93;MQRankSum=-1.888;QD=12.55;ReadPosRankSum=-0.873;SOR=0.773	GT:AD:DP:GQ:PL	0/1:36,20:56:99:731,0,1428
3R	17703491	.	A	C	1674.77	.	AC=2;AF=1.00;AN=2;BaseQRankSum=1.823;ClippingRankSum=0.000;DP=53;ExcessHet=3.0103;FS=0.000;MLEAC=2;MLEAF=1.00;MQ=43.93;MQRankSum=-0.100;QD=32.21;ReadPosRankSum=-0.500;SOR=0.354	GT:AD:DP:GQ:PL	1/1:1,51:52:99:1703,146,0
3R	17703507	.	T	C	308.77	.	AC=1;AF=0.500;AN=2;BaseQRankSum=-1.811;ClippingRankSum=0.000;DP=51;ExcessHet=3.0103;FS=4.197;MLEAC=1;MLEAF=0.500;MQ=43.92;MQRankSum=-1.905;QD=6.05;ReadPosRankSum=-0.187;SOR=1.405	GT:AD:DP:GQ:PL	0/1:33,18:51:99:337,0,781
3R	17703521	.	A	C	327.77	.	AC=1;AF=0.500;AN=2;BaseQRankSum=-0.495;ClippingRankSum=0.000;DP=50;ExcessHet=3.0103;FS=4.121;MLEAC=1;MLEAF=0.500;MQ=43.92;MQRankSum=-1.796;QD=6.56;ReadPosRankSum=-0.270;SOR=1.329	GT:AD:DP:GQ:PL	0/1:31,19:50:99:356,0,727
3R	17703551	.	C	CA	889.73	.	AC=1;AF=0.500;AN=2;BaseQRankSum=2.366;ClippingRankSum=0.000;DP=59;ExcessHet=3.0103;FS=4.192;MLEAC=1;MLEAF=0.500;MQ=43.92;MQRankSum=1.825;QD=15.61;ReadPosRankSum=-0.730;SOR=0.262	GT:AD:DP:GQ:PL	0/1:22,35:57:99:927,0,797
3R	17703560	.	T	C	340.77	.	AC=1;AF=0.500;AN=2;BaseQRankSum=-0.907;ClippingRankSum=0.000;DP=55;ExcessHet=3.0103;FS=2.622;MLEAC=1;MLEAF=0.500;MQ=43.91;MQRankSum=-1.722;QD=6.20;ReadPosRankSum=0.645;SOR=1.238	GT:AD:DP:GQ:PL	0/1:33,22:55:99:369,0,1333
3R	17703578	.	GT	G	488.73	.	AC=1;AF=0.500;AN=2;BaseQRankSum=-0.201;ClippingRankSum=0.000;DP=59;ExcessHet=3.0103;FS=2.606;MLEAC=1;MLEAF=0.500;MQ=43.95;MQRankSum=1.342;QD=9.05;ReadPosRankSum=-0.072;SOR=1.165	GT:AD:DP:GQ:PL	0/1:20,34:54:99:526,0,244
3R	17703937	.	G	GA	577.73	.	AC=2;AF=1.00;AN=2;DP=21;ExcessHet=3.0103;FS=0.000;MLEAC=2;MLEAF=1.00;MQ=43.91;QD=27.51;SOR=0.990	GT:AD:DP:GQ:PL	1/1:0,21:21:63:615,63,0
3R	17704000	.	T	G	589.77	.	AC=2;AF=1.00;AN=2;DP=23;ExcessHet=3.0103;FS=0.000;MLEAC=2;MLEAF=1.00;MQ=43.91;QD=25.64;SOR=0.776	GT:AD:DP:GQ:PL	1/1:0,23:23:69:618,69,0
3R	17704041	.	G	C	172.77	.	AC=1;AF=0.500;AN=2;BaseQRankSum=0.823;ClippingRankSum=0.000;DP=23;ExcessHet=3.0103;FS=4.669;MLEAC=1;MLEAF=0.500;MQ=43.91;MQRankSum=0.693;QD=7.51;ReadPosRankSum=2.183;SOR=1.137	GT:AD:DP:GQ:PL	0/1:17,6:23:99:201,0,696
3R	17704047	.	G	A	169.77	.	AC=1;AF=0.500;AN=2;BaseQRankSum=2.481;ClippingRankSum=0.000;DP=23;ExcessHet=3.0103;FS=4.669;MLEAC=1;MLEAF=0.500;MQ=43.91;MQRankSum=0.693;QD=7.38;ReadPosRankSum=1.304;SOR=1.137	GT:AD:DP:GQ:PL	0/1:17,6:23:99:198,0,738
3R	17704048	.	C	T	698.77	.	AC=1;AF=0.500;AN=2;BaseQRankSum=-0.170;ClippingRankSum=0.000;DP=24;ExcessHet=3.0103;FS=7.166;MLEAC=1;MLEAF=0.500;MQ=43.92;MQRankSum=-0.481;QD=29.12;ReadPosRankSum=-1.211;SOR=1.337	GT:AD:DP:GQ:PL	0/1:6,18:24:99:727,0,198
3R	17704049	.	C	G	698.77	.	AC=1;AF=0.500;AN=2;BaseQRankSum=-0.788;ClippingRankSum=0.000;DP=24;ExcessHet=3.0103;FS=7.166;MLEAC=1;MLEAF=0.500;MQ=43.92;MQRankSum=-0.481;QD=29.12;ReadPosRankSum=-0.971;SOR=1.337	GT:AD:DP:GQ:PL	0/1:6,18:24:99:727,0,198
3R	17704124	.	TAGCCAG	T	214.73	.	AC=1;AF=0.500;AN=2;BaseQRankSum=-1.233;ClippingRankSum=0.000;DP=26;ExcessHet=3.0103;FS=8.059;MLEAC=1;MLEAF=0.500;MQ=43.85;MQRankSum=-1.979;QD=10.23;ReadPosRankSum=-0.336;SOR=0.515	GT:AD:DP:GQ:PL	0/1:14,7:21:99:252,0,567
3R	17704149	.	C	G	211.77	.	AC=1;AF=0.500;AN=2;BaseQRankSum=-0.859;ClippingRankSum=0.000;DP=25;ExcessHet=3.0103;FS=8.060;MLEAC=1;MLEAF=0.500;MQ=43.76;MQRankSum=-1.504;QD=8.47;ReadPosRankSum=1.696;SOR=0.515	GT:AD:DP:GQ:PL	0/1:18,7:25:99:240,0,663
3R	17704183	3R_17704183_SNP	T	C	825.77	.	AC=2;AF=1.00;AN=2;DB;DP=31;ExcessHet=3.0103;FS=0.000;MLEAC=2;MLEAF=1.00;MQ=43.68;QD=27.53;SOR=2.019	GT:AD:DP:GQ:PL	1/1:0,30:30:90:854,90,0
3R	17704210	.	A	ACGTTTCGTTT	1627.73	.	AC=2;AF=1.00;AN=2;DP=36;ExcessHet=3.0103;FS=0.000;MLEAC=2;MLEAF=1.00;MQ=43.67;QD=31.91;SOR=2.649	GT:AD:DP:GQ:PL	1/1:0,35:35:99:1665,111,0
3R	17704373	.	T	A	828.77	.	AC=1;AF=0.500;AN=2;BaseQRankSum=-1.319;ClippingRankSum=0.000;DP=54;ExcessHet=3.0103;FS=2.569;MLEAC=1;MLEAF=0.500;MQ=44.00;MQRankSum=0.000;QD=15.35;ReadPosRankSum=0.688;SOR=1.179	GT:AD:DP:GQ:PL	0/1:16,38:54:99:857,0,251
3R	17704546	.	C	CT	1145.73	.	AC=1;AF=0.500;AN=2;BaseQRankSum=-1.433;ClippingRankSum=0.000;DP=58;ExcessHet=3.0103;FS=8.362;MLEAC=1;MLEAF=0.500;MQ=43.90;MQRankSum=-1.148;QD=22.03;ReadPosRankSum=0.662;SOR=1.813	GT:AD:DP:GQ:PL	0/1:21,31:52:99:1183,0,871
3R	17704553	.	A	T	1178.77	.	AC=1;AF=0.500;AN=2;BaseQRankSum=2.071;ClippingRankSum=0.000;DP=53;ExcessHet=3.0103;FS=8.043;MLEAC=1;MLEAF=0.500;MQ=43.93;MQRankSum=-1.129;QD=22.24;ReadPosRankSum=0.264;SOR=1.651	GT:AD:DP:GQ:PL	0/1:21,32:53:99:1207,0,868
3R	17704688	.	C	T	153.77	.	AC=1;AF=0.500;AN=2;BaseQRankSum=-4.858;ClippingRankSum=0.000;DP=43;ExcessHet=3.0103;FS=0.000;MLEAC=1;MLEAF=0.500;MQ=43.91;MQRankSum=0.674;QD=3.58;ReadPosRankSum=0.724;SOR=0.722	GT:AD:DP:GQ:PL	0/1:31,12:43:99:182,0,754
3R	17704822	.	T	C	607.77	.	AC=1;AF=0.500;AN=2;BaseQRankSum=0.780;ClippingRankSum=0.000;DP=38;ExcessHet=3.0103;FS=1.475;MLEAC=1;MLEAF=0.500;MQ=44.00;MQRankSum=0.000;QD=15.99;ReadPosRankSum=-0.095;SOR=1.295	GT:AD:DP:GQ:PL	0/1:11,27:38:99:636,0,169
3R	17704960	.	TGGC	T	1436.73	.	AC=1;AF=0.500;AN=2;BaseQRankSum=0.169;ClippingRankSum=0.000;DP=47;ExcessHet=3.0103;FS=7.475;MLEAC=1;MLEAF=0.500;MQ=44.24;MQRankSum=0.603;QD=30.57;ReadPosRankSum=0.000;SOR=0.359	GT:AD:DP:GQ:PL	0/1:11,36:47:99:1474,0,333
3R	17705210	.	C	A	876.77	.	AC=1;AF=0.500;AN=2;BaseQRankSum=-0.069;ClippingRankSum=0.000;DP=47;ExcessHet=3.0103;FS=3.066;MLEAC=1;MLEAF=0.500;MQ=44.00;MQRankSum=0.000;QD=18.65;ReadPosRankSum=-1.385;SOR=0.627	GT:AD:DP:GQ:PL	0/1:10,37:47:99:905,0,139
3R	17705275	.	C	T	1272.77	.	AC=2;AF=1.00;AN=2;BaseQRankSum=1.795;ClippingRankSum=0.000;DP=50;ExcessHet=3.0103;FS=3.100;MLEAC=2;MLEAF=1.00;MQ=44.00;MQRankSum=0.000;QD=25.97;ReadPosRankSum=-1.112;SOR=0.353	GT:AD:DP:GQ:PL	1/1:1,48:49:99:1301,137,0
3R	17705307	.	A	G	90.77	.	AC=1;AF=0.500;AN=2;BaseQRankSum=-1.927;ClippingRankSum=0.000;DP=48;ExcessHet=3.0103;FS=5.504;MLEAC=1;MLEAF=0.500;MQ=44.00;MQRankSum=0.000;QD=1.89;ReadPosRankSum=-0.499;SOR=0.842	GT:AD:DP:GQ:PL	0/1:38,10:48:99:119,0,922
3R	17705726	.	AG	A	1169.73	.	AC=1;AF=0.500;AN=2;BaseQRankSum=1.515;ClippingRankSum=0.000;DP=73;ExcessHet=3.0103;FS=7.201;MLEAC=1;MLEAF=0.500;MQ=44.00;MQRankSum=0.000;QD=16.48;ReadPosRankSum=0.480;SOR=0.902	GT:AD:DP:GQ:PL	0/1:20,51:71:99:1207,0,321
3R	17705734	.	T	C	2986.77	.	AC=2;AF=1.00;AN=2;DP=77;ExcessHet=3.0103;FS=0.000;MLEAC=2;MLEAF=1.00;MQ=44.00;QD=30.27;SOR=0.887	GT:AD:DP:GQ:PL	1/1:0,77:77:99:3015,232,0
3R	17706213	.	C	A	126.77	.	AC=1;AF=0.500;AN=2;BaseQRankSum=1.225;ClippingRankSum=0.000;DP=41;ExcessHet=3.0103;FS=0.000;MLEAC=1;MLEAF=0.500;MQ=43.93;MQRankSum=0.625;QD=3.09;ReadPosRankSum=0.898;SOR=0.836	GT:AD:DP:GQ:PL	0/1:31,10:41:99:155,0,684
3R	17706529	.	C	CA	280.73	.	AC=1;AF=0.500;AN=2;BaseQRankSum=0.644;ClippingRankSum=0.000;DP=27;ExcessHet=3.0103;FS=5.315;MLEAC=1;MLEAF=0.500;MQ=44.00;MQRankSum=0.000;QD=16.51;ReadPosRankSum=1.426;SOR=3.334	GT:AD:DP:GQ:PL	0/1:5,12:17:34:318,0,34
3R	17706549	.	T	G	79.77	.	AC=1;AF=0.500;AN=2;BaseQRankSum=1.095;ClippingRankSum=0.000;DP=17;ExcessHet=3.0103;FS=17.160;MLEAC=1;MLEAF=0.500;MQ=42.87;MQRankSum=-1.356;QD=4.99;ReadPosRankSum=0.672;SOR=0.453	GT:AD:DP:GQ:PL	0/1:9,7:16:99:108,0,148
3R	17706843	.	T	A	693.77	.	AC=1;AF=0.500;AN=2;BaseQRankSum=2.126;ClippingRankSum=0.000;DP=47;ExcessHet=3.0103;FS=0.000;MLEAC=1;MLEAF=0.500;MQ=44.00;MQRankSum=0.000;QD=14.76;ReadPosRankSum=-0.167;SOR=0.819	GT:AD:DP:GQ:PL	0/1:15,32:47:99:722,0,269
3R	17707171	.	A	G	729.77	.	AC=1;AF=0.500;AN=2;BaseQRankSum=2.139;ClippingRankSum=0.000;DP=40;ExcessHet=3.0103;FS=1.494;MLEAC=1;MLEAF=0.500;MQ=44.00;MQRankSum=0.000;QD=18.71;ReadPosRankSum=-0.986;SOR=1.044	GT:AD:DP:GQ:PL	0/1:8,31:39:96:758,0,96
3R	17707593	.	C	T	237.77	.	AC=1;AF=0.500;AN=2;BaseQRankSum=0.380;ClippingRankSum=0.000;DP=71;ExcessHet=3.0103;FS=0.000;MLEAC=1;MLEAF=0.500;MQ=43.97;MQRankSum=0.000;QD=3.40;ReadPosRankSum=-0.790;SOR=0.752	GT:AD:DP:GQ:PL	0/1:53,17:70:99:266,0,1252
3R	17707894	.	T	C	127.77	.	AC=1;AF=0.500;AN=2;BaseQRankSum=-0.464;ClippingRankSum=0.000;DP=42;ExcessHet=3.0103;FS=3.984;MLEAC=1;MLEAF=0.500;MQ=43.91;MQRankSum=0.884;QD=3.28;ReadPosRankSum=1.598;SOR=1.646	GT:AD:DP:GQ:PL	0/1:29,10:39:99:156,0,677
3R	17708042	.	A	G	571.77	.	AC=1;AF=0.500;AN=2;BaseQRankSum=-0.100;ClippingRankSum=0.000;DP=38;ExcessHet=3.0103;FS=3.114;MLEAC=1;MLEAF=0.500;MQ=43.85;MQRankSum=1.516;QD=15.05;ReadPosRankSum=0.596;SOR=0.334	GT:AD:DP:GQ:PL	0/1:11,27:38:99:600,0,222
3R	17709204	.	A	T	1576.77	.	AC=2;AF=1.00;AN=2;DP=57;ExcessHet=3.0103;FS=0.000;MLEAC=2;MLEAF=1.00;MQ=44.00;QD=27.66;SOR=0.960	GT:AD:DP:GQ:PL	1/1:0,57:57:99:1605,171,0
3R	17709330	.	A	T	1618.77	.	AC=2;AF=1.00;AN=2;DP=60;ExcessHet=3.0103;FS=0.000;MLEAC=2;MLEAF=1.00;MQ=43.93;QD=26.98;SOR=0.831	GT:AD:DP:GQ:PL	1/1:0,60:60:99:1647,180,0
3R	17709408	.	G	A	2539.77	.	AC=2;AF=1.00;AN=2;DP=58;ExcessHet=3.0103;FS=0.000;MLEAC=2;MLEAF=1.00;MQ=44.00;QD=28.33;SOR=1.085	GT:AD:DP:GQ:PL	1/1:0,58:58:99:2568,178,0
3R	17709417	.	C	T	2578.77	.	AC=2;AF=1.00;AN=2;DP=60;ExcessHet=3.0103;FS=0.000;MLEAC=2;MLEAF=1.00;MQ=44.00;QD=29.40;SOR=0.986	GT:AD:DP:GQ:PL	1/1:0,60:60:99:2607,181,0
3R	17709434	.	T	A	2780.77	.	AC=2;AF=1.00;AN=2;DP=63;ExcessHet=3.0103;FS=0.000;MLEAC=2;MLEAF=1.00;MQ=43.94;QD=30.13;SOR=1.010	GT:AD:DP:GQ:PL	1/1:0,63:63:99:2809,192,0
3R	17709442	.	T	G	2700.77	.	AC=2;AF=1.00;AN=2;DP=62;ExcessHet=3.0103;FS=0.000;MLEAC=2;MLEAF=1.00;MQ=43.94;QD=28.49;SOR=0.865	GT:AD:DP:GQ:PL	1/1:0,61:61:99:2729,184,0
3R	17709616	.	G	A	1278.77	.	AC=2;AF=1.00;AN=2;DP=48;ExcessHet=3.0103;FS=0.000;MLEAC=2;MLEAF=1.00;MQ=43.96;QD=26.64;SOR=1.067	GT:AD:DP:GQ:PL	1/1:0,48:48:99:1307,143,0
3R	17709667	.	A	G	1473.77	.	AC=2;AF=1.00;AN=2;DP=57;ExcessHet=3.0103;FS=0.000;MLEAC=2;MLEAF=1.00;MQ=43.97;QD=25.86;SOR=0.728	GT:AD:DP:GQ:PL	1/1:0,57:57:99:1502,171,0
3R	17709898	.	C	T	449.77	.	AC=1;AF=0.500;AN=2;BaseQRankSum=2.788;ClippingRankSum=0.000;DP=39;ExcessHet=3.0103;FS=4.763;MLEAC=1;MLEAF=0.500;MQ=43.25;MQRankSum=-0.337;QD=11.53;ReadPosRankSum=0.000;SOR=0.552	GT:AD:DP:GQ:PL	0/1:17,22:39:99:478,0,320
3R	17709954	.	T	C	533.77	.	AC=2;AF=1.00;AN=2;DP=28;ExcessHet=3.0103;FS=0.000;MLEAC=2;MLEAF=1.00;MQ=42.77;QD=20.53;SOR=1.697	GT:AD:DP:GQ:PL	1/1:0,26:26:74:562,74,0
3R	17709976	.	T	TGTGTGTGTGTGG	1105.73	.	AC=2;AF=1.00;AN=2;DP=27;ExcessHet=3.0103;FS=0.000;MLEAC=2;MLEAF=1.00;MQ=42.97;QD=34.79;SOR=3.014	GT:AD:DP:GQ:PL	1/1:0,25:25:81:1143,81,0
3R	17710829	.	C	T	1415.77	.	AC=2;AF=1.00;AN=2;DP=53;ExcessHet=3.0103;FS=0.000;MLEAC=2;MLEAF=1.00;MQ=43.96;QD=26.71;SOR=1.077	GT:AD:DP:GQ:PL	1/1:0,53:53:99:1444,157,0
3R	17712058	.	A	G	1634.77	.	AC=2;AF=1.00;AN=2;DP=63;ExcessHet=3.0103;FS=0.000;MLEAC=2;MLEAF=1.00;MQ=44.00;QD=25.95;SOR=0.933	GT:AD:DP:GQ:PL	1/1:0,63:63:99:1663,188,0
3R	17712883	.	TCCC	T	1375.73	.	AC=2;AF=1.00;AN=2;DP=34;ExcessHet=3.0103;FS=0.000;MLEAC=2;MLEAF=1.00;MQ=44.00;QD=34.07;SOR=0.957	GT:AD:DP:GQ:PL	1/1:0,32:32:96:1413,96,0
3R	17713442	.	T	TCGCATCGCAC	1736.73	.	AC=2;AF=1.00;AN=2;DP=42;ExcessHet=3.0103;FS=0.000;MLEAC=2;MLEAF=1.00;MQ=43.14;QD=28.34;SOR=0.798	GT:AD:DP:GQ:PL	1/1:0,38:38:99:1774,120,0
3R	17715007	.	G	A	571.77	.	AC=1;AF=0.500;AN=2;BaseQRankSum=3.089;ClippingRankSum=0.000;DP=42;ExcessHet=3.0103;FS=7.102;MLEAC=1;MLEAF=0.500;MQ=44.00;MQRankSum=0.000;QD=13.61;ReadPosRankSum=0.381;SOR=0.138	GT:AD:DP:GQ:PL	0/1:16,26:42:99:600,0,306
3R	17715524	.	A	AT	2335.73	.	AC=2;AF=1.00;AN=2;DP=53;ExcessHet=3.0103;FS=0.000;MLEAC=2;MLEAF=1.00;MQ=44.42;QD=36.22;SOR=1.480	GT:AD:DP:GQ:PL	1/1:0,52:52:99:2373,163,0
3R	17715529	.	C	T	2367.77	.	AC=2;AF=1.00;AN=2;DP=56;ExcessHet=3.0103;FS=0.000;MLEAC=2;MLEAF=1.00;MQ=44.40;QD=29.30;SOR=1.371	GT:AD:DP:GQ:PL	1/1:0,55:55:99:2396,166,0
3R	17715619	.	G	A	1965.77	.	AC=2;AF=1.00;AN=2;DP=73;ExcessHet=3.0103;FS=0.000;MLEAC=2;MLEAF=1.00;MQ=43.59;QD=26.93;SOR=0.836	GT:AD:DP:GQ:PL	1/1:0,73:73:99:1994,218,0
3R	17719228	.	T	C	1249.77	.	AC=2;AF=1.00;AN=2;DP=50;ExcessHet=3.0103;FS=0.000;MLEAC=2;MLEAF=1.00;MQ=43.96;QD=26.04;SOR=1.179	GT:AD:DP:GQ:PL	1/1:0,48:48:99:1278,144,0
3R	17719810	.	G	C	1654.77	.	AC=2;AF=1.00;AN=2;DP=62;ExcessHet=3.0103;FS=0.000;MLEAC=2;MLEAF=1.00;MQ=44.00;QD=26.69;SOR=0.976	GT:AD:DP:GQ:PL	1/1:0,62:62:99:1683,186,0
3R	17722051	.	C	T	1543.77	.	AC=2;AF=1.00;AN=2;DP=59;ExcessHet=3.0103;FS=0.000;MLEAC=2;MLEAF=1.00;MQ=43.97;QD=26.17;SOR=0.796	GT:AD:DP:GQ:PL	1/1:0,59:59:99:1572,176,0
3R	17722116	.	C	T	1826.77	.	AC=2;AF=1.00;AN=2;DP=68;ExcessHet=3.0103;FS=0.000;MLEAC=2;MLEAF=1.00;MQ=43.97;QD=26.86;SOR=0.880	GT:AD:DP:GQ:PL	1/1:0,68:68:99:1855,203,0
3R	17722638	.	T	C	1272.77	.	AC=2;AF=1.00;AN=2;DP=47;ExcessHet=3.0103;FS=0.000;MLEAC=2;MLEAF=1.00;MQ=44.00;QD=27.67;SOR=0.874	GT:AD:DP:GQ:PL	1/1:0,46:46:99:1301,138,0
3R	17722662	.	C	G	1284.77	.	AC=2;AF=1.00;AN=2;DP=48;ExcessHet=3.0103;FS=0.000;MLEAC=2;MLEAF=1.00;MQ=44.00;QD=27.34;SOR=0.735	GT:AD:DP:GQ:PL	1/1:0,47:47:99:1313,141,0
3R	17722704	.	A	G	1263.77	.	AC=2;AF=1.00;AN=2;DP=47;ExcessHet=3.0103;FS=0.000;MLEAC=2;MLEAF=1.00;MQ=44.00;QD=27.47;SOR=0.693	GT:AD:DP:GQ:PL	1/1:0,46:46:99:1292,138,0
3R	17722720	.	C	T	1161.77	.	AC=2;AF=1.00;AN=2;DP=45;ExcessHet=3.0103;FS=0.000;MLEAC=2;MLEAF=1.00;MQ=44.00;QD=26.40;SOR=0.883	GT:AD:DP:GQ:PL	1/1:0,44:44:99:1190,132,0
3R	17724111	.	G	A	2286.77	.	AC=2;AF=1.00;AN=2;BaseQRankSum=0.228;ClippingRankSum=0.000;DP=55;ExcessHet=3.0103;FS=0.000;MLEAC=2;MLEAF=1.00;MQ=44.00;MQRankSum=0.000;QD=33.75;ReadPosRankSum=1.442;SOR=0.253	GT:AD:DP:GQ:PL	1/1:1,54:55:83:2315,83,0
3R	17724112	.	A	C	2247.77	.	AC=2;AF=1.00;AN=2;BaseQRankSum=0.171;ClippingRankSum=0.000;DP=53;ExcessHet=3.0103;FS=0.000;MLEAC=2;MLEAF=1.00;MQ=44.00;MQRankSum=0.000;QD=32.35;ReadPosRankSum=1.486;SOR=0.290	GT:AD:DP:GQ:PL	1/1:1,52:53:48:2276,48,0
3R	17724116	.	A	C	2212.77	.	AC=2;AF=1.00;AN=2;BaseQRankSum=-1.153;ClippingRankSum=0.000;DP=55;ExcessHet=3.0103;FS=0.000;MLEAC=2;MLEAF=1.00;MQ=44.00;MQRankSum=0.000;QD=29.08;ReadPosRankSum=1.986;SOR=0.808	GT:AD:DP:GQ:PL	1/1:2,53:55:45:2241,45,0
3R	17724674	.	G	A	886.77	.	AC=2;AF=1.00;AN=2;BaseQRankSum=-1.399;ClippingRankSum=0.000;DP=37;ExcessHet=3.0103;FS=0.000;MLEAC=2;MLEAF=1.00;MQ=43.16;MQRankSum=2.701;QD=23.97;ReadPosRankSum=1.685;SOR=0.462	GT:AD:DP:GQ:PL	1/1:1,36:37:80:915,80,0
3R	17725064	.	A	T	725.77	.	AC=2;AF=1.00;AN=2;DP=27;ExcessHet=3.0103;FS=0.000;MLEAC=2;MLEAF=1.00;MQ=41.90;QD=26.88;SOR=0.922	GT:AD:DP:GQ:PL	1/1:0,27:27:81:754,81,0
3R	17725106	.	GA	G	1197.73	.	AC=2;AF=1.00;AN=2;DP=36;ExcessHet=3.0103;FS=0.000;MLEAC=2;MLEAF=1.00;MQ=38.49;QD=29.54;SOR=1.609	GT:AD:DP:GQ:PL	1/1:0,28:28:90:1235,90,0
3R	17725110	.	G	C	859.77	.	AC=2;AF=1.00;AN=2;DP=28;ExcessHet=3.0103;FS=0.000;MLEAC=2;MLEAF=1.00;MQ=38.76;QD=35.32;SOR=1.609	GT:AD:DP:GQ:PL	1/1:0,22:22:67:888,67,0
3R	17725114	.	ATGTGATT	A	854.73	.	AC=2;AF=1.00;AN=2;DP=32;ExcessHet=3.0103;FS=0.000;MLEAC=2;MLEAF=1.00;MQ=38.74;QD=26.80;SOR=1.609	GT:AD:DP:GQ:PL	1/1:0,22:22:69:892,69,0
3R	17725124	.	AATCAGGTTTAG	A	854.73	.	AC=2;AF=1.00;AN=2;DP=33;ExcessHet=3.0103;FS=0.000;MLEAC=2;MLEAF=1.00;MQ=38.66;QD=31.32;SOR=1.609	GT:AD:DP:GQ:PL	1/1:0,22:22:69:892,69,0
3R	17725139	.	T	A	863.77	.	AC=2;AF=1.00;AN=2;DP=33;ExcessHet=3.0103;FS=0.000;MLEAC=2;MLEAF=1.00;MQ=38.66;QD=27.37;SOR=1.609	GT:AD:DP:GQ:PL	1/1:0,22:22:69:892,69,0
3R	17725141	.	ATTCC	A	854.73	.	AC=2;AF=1.00;AN=2;DP=30;ExcessHet=3.0103;FS=0.000;MLEAC=2;MLEAF=1.00;MQ=38.38;QD=33.02;SOR=1.292	GT:AD:DP:GQ:PL	1/1:0,19:19:69:892,69,0
3R	17725164	.	T	TA	391.79	.	AC=2;AF=1.00;AN=2;DP=36;ExcessHet=3.0103;FS=0.000;MLEAC=2;MLEAF=1.00;MQ=37.71;QD=29.05;SOR=1.609	GT:AD:DP:GQ:PL	1/1:0,10:10:19:429,19,0
3R	17725165	.	C	CATA	391.79	.	AC=2;AF=1.00;AN=2;DP=36;ExcessHet=3.0103;FS=0.000;MLEAC=2;MLEAF=1.00;MQ=37.71;QD=28.86;SOR=1.609	GT:AD:DP:GQ:PL	1/1:0,10:10:19:429,19,0
3R	17725171	.	C	T	1605.77	.	AC=2;AF=1.00;AN=2;DP=38;ExcessHet=3.0103;FS=0.000;MLEAC=2;MLEAF=1.00;MQ=37.44;QD=31.01;SOR=1.609	GT:AD:DP:GQ:PL	1/1:0,37:37:99:1634,112,0
3R	17725207	.	A	ATGTAGTAAAGCACC	1971.73	.	AC=2;AF=1.00;AN=2;DP=37;ExcessHet=3.0103;FS=0.000;MLEAC=2;MLEAF=1.00;MQ=37.18;QD=25.64;SOR=1.308	GT:AD:DP:GQ:PL	1/1:0,35:35:99:2009,134,0
3R	17725232	.	A	ATATG	2833.73	.	AC=2;AF=1.00;AN=2;DP=60;ExcessHet=3.0103;FS=0.000;MLEAC=2;MLEAF=1.00;MQ=40.08;QD=25.81;SOR=1.160	GT:AD:DP:GQ:PL	1/1:0,60:60:99:2871,196,0
3R	17725247	.	AT	A	2885.73	.	AC=2;AF=1.00;AN=2;DP=66;ExcessHet=3.0103;FS=0.000;MLEAC=2;MLEAF=1.00;MQ=40.27;QD=33.72;SOR=0.886	GT:AD:DP:GQ:PL	1/1:0,66:66:99:2923,199,0
3R	17725257	.	G	A	2958.77	.	AC=2;AF=1.00;AN=2;DP=68;ExcessHet=3.0103;FS=0.000;MLEAC=2;MLEAF=1.00;MQ=40.31;QD=30.09;SOR=0.949	GT:AD:DP:GQ:PL	1/1:0,68:68:99:2987,205,0
3R	17725286	.	C	G	1800.77	.	AC=2;AF=1.00;AN=2;DP=71;ExcessHet=3.0103;FS=0.000;MLEAC=2;MLEAF=1.00;MQ=40.39;QD=26.10;SOR=0.844	GT:AD:DP:GQ:PL	1/1:0,69:69:99:1829,206,0
3R	17725317	.	A	T	1910.77	.	AC=2;AF=1.00;AN=2;DP=71;ExcessHet=3.0103;FS=0.000;MLEAC=2;MLEAF=1.00;MQ=40.80;QD=26.91;SOR=0.971	GT:AD:DP:GQ:PL	1/1:0,71:71:99:1939,213,0
3R	17725352	.	T	TAAC	2860.73	.	AC=2;AF=1.00;AN=2;DP=64;ExcessHet=3.0103;FS=0.000;MLEAC=2;MLEAF=1.00;MQ=39.97;QD=27.14;SOR=0.933	GT:AD:DP:GQ:PL	1/1:0,63:63:99:2898,195,0
3R	17725356	.	T	TAACAA	3067.73	.	AC=2;AF=1.00;AN=2;DP=64;ExcessHet=3.0103;FS=0.000;MLEAC=2;MLEAF=1.00;MQ=39.82;QD=27.38;SOR=0.822	GT:AD:DP:GQ:PL	1/1:0,64:64:99:3105,208,0
3R	17725357	.	G	A	3031.77	.	AC=2;AF=1.00;AN=2;DP=62;ExcessHet=3.0103;FS=0.000;MLEAC=2;MLEAF=1.00;MQ=39.56;QD=34.66;SOR=0.758	GT:AD:DP:GQ:PL	1/1:0,62:62:99:3060,205,0
3R	17725360	.	A	ACACAATTAC	2851.73	.	AC=2;AF=1.00;AN=2;DP=62;ExcessHet=3.0103;FS=0.000;MLEAC=2;MLEAF=1.00;MQ=39.56;QD=28.63;SOR=0.758	GT:AD:DP:GQ:PL	1/1:0,62:62:99:2889,195,0
3R	17725404	.	C	T	1519.77	.	AC=2;AF=1.00;AN=2;DP=57;ExcessHet=3.0103;FS=0.000;MLEAC=2;MLEAF=1.00;MQ=39.40;QD=26.66;SOR=1.238	GT:AD:DP:GQ:PL	1/1:0,57:57:99:1548,170,0
3R	17725425	.	T	C	2806.77	.	AC=2;AF=1.00;AN=2;DP=62;ExcessHet=3.0103;FS=0.000;MLEAC=2;MLEAF=1.00;MQ=40.30;QD=30.88;SOR=1.143	GT:AD:DP:GQ:PL	1/1:0,62:62:99:2835,190,0
3R	17725426	.	C	G	2851.77	.	AC=2;AF=1.00;AN=2;DP=63;ExcessHet=3.0103;FS=0.000;MLEAC=2;MLEAF=1.00;MQ=40.36;QD=31.27;SOR=1.092	GT:AD:DP:GQ:PL	1/1:0,63:63:99:2880,193,0
3R	17725430	.	A	G	2851.77	.	AC=2;AF=1.00;AN=2;DP=63;ExcessHet=3.0103;FS=0.000;MLEAC=2;MLEAF=1.00;MQ=40.56;QD=27.17;SOR=1.092	GT:AD:DP:GQ:PL	1/1:0,63:63:99:2880,193,0
3R	17725434	.	C	T	2761.77	.	AC=2;AF=1.00;AN=2;DP=62;ExcessHet=3.0103;FS=0.000;MLEAC=2;MLEAF=1.00;MQ=40.53;QD=26.32;SOR=1.143	GT:AD:DP:GQ:PL	1/1:0,62:62:99:2790,187,0
3R	17725492	.	C	T	1678.77	.	AC=2;AF=1.00;AN=2;DP=62;ExcessHet=3.0103;FS=0.000;MLEAC=2;MLEAF=1.00;MQ=42.40;QD=27.08;SOR=1.234	GT:AD:DP:GQ:PL	1/1:0,62:62:99:1707,186,0
3R	17725503	.	T	G	1591.77	.	AC=2;AF=1.00;AN=2;DP=60;ExcessHet=3.0103;FS=0.000;MLEAC=2;MLEAF=1.00;MQ=42.60;QD=26.53;SOR=0.986	GT:AD:DP:GQ:PL	1/1:0,60:60:99:1620,180,0
3R	17725661	.	T	C	974.77	.	AC=2;AF=1.00;AN=2;DP=39;ExcessHet=3.0103;FS=0.000;MLEAC=2;MLEAF=1.00;MQ=43.50;QD=25.65;SOR=1.493	GT:AD:DP:GQ:PL	1/1:0,38:38:99:1003,113,0
3R	17726438	.	T	C	1767.77	.	AC=2;AF=1.00;AN=2;DP=67;ExcessHet=3.0103;FS=0.000;MLEAC=2;MLEAF=1.00;MQ=44.00;QD=26.38;SOR=0.990	GT:AD:DP:GQ:PL	1/1:0,67:67:99:1796,200,0
3R	17726493	.	A	T	1655.77	.	AC=2;AF=1.00;AN=2;DP=61;ExcessHet=3.0103;FS=0.000;MLEAC=2;MLEAF=1.00;MQ=43.97;QD=27.14;SOR=0.941	GT:AD:DP:GQ:PL	1/1:0,61:61:99:1684,183,0
3R	17726525	.	A	C	1539.77	.	AC=2;AF=1.00;AN=2;DP=61;ExcessHet=3.0103;FS=0.000;MLEAC=2;MLEAF=1.00;MQ=43.97;QD=25.66;SOR=0.906	GT:AD:DP:GQ:PL	1/1:0,60:60:99:1568,178,0
3R	17726719	.	AGG	A	2640.73	.	AC=2;AF=1.00;AN=2;DP=60;ExcessHet=3.0103;FS=0.000;MLEAC=2;MLEAF=1.00;MQ=43.74;QD=25.80;SOR=1.255	GT:AD:DP:GQ:PL	1/1:0,60:60:99:2678,184,0
3R	17726722	.	TAG	T	2820.73	.	AC=2;AF=1.00;AN=2;DP=61;ExcessHet=3.0103;FS=0.000;MLEAC=2;MLEAF=1.00;MQ=43.74;QD=27.29;SOR=1.197	GT:AD:DP:GQ:PL	1/1:0,61:61:99:2858,196,0
3R	17726742	.	C	T	2761.77	.	AC=2;AF=1.00;AN=2;DP=60;ExcessHet=3.0103;FS=0.000;MLEAC=2;MLEAF=1.00;MQ=43.77;QD=33.14;SOR=1.355	GT:AD:DP:GQ:PL	1/1:0,60:60:99:2790,187,0
3R	17726751	.	C	G	2548.77	.	AC=2;AF=1.00;AN=2;DP=55;ExcessHet=3.0103;FS=0.000;MLEAC=2;MLEAF=1.00;MQ=43.79;QD=32.81;SOR=1.487	GT:AD:DP:GQ:PL	1/1:0,55:55:99:2577,175,0
3R	17726775	.	T	C	2420.77	.	AC=2;AF=1.00;AN=2;DP=54;ExcessHet=3.0103;FS=0.000;MLEAC=2;MLEAF=1.00;MQ=43.78;QD=29.69;SOR=1.445	GT:AD:DP:GQ:PL	1/1:0,54:54:99:2449,175,0
3R	17726806	.	C	T	2164.77	.	AC=2;AF=1.00;AN=2;DP=53;ExcessHet=3.0103;FS=0.000;MLEAC=2;MLEAF=1.00;MQ=43.82;QD=33.03;SOR=1.244	GT:AD:DP:GQ:PL	1/1:0,52:52:99:2193,156,0
3R	17726820	.	C	T	2281.77	.	AC=2;AF=1.00;AN=2;DP=55;ExcessHet=3.0103;FS=0.000;MLEAC=2;MLEAF=1.00;MQ=43.86;QD=25.15;SOR=1.262	GT:AD:DP:GQ:PL	1/1:0,55:55:99:2310,165,0
3R	17726965	.	T	A	1376.77	.	AC=2;AF=1.00;AN=2;DP=54;ExcessHet=3.0103;FS=0.000;MLEAC=2;MLEAF=1.00;MQ=43.93;QD=25.98;SOR=0.730	GT:AD:DP:GQ:PL	1/1:0,53:53:99:1405,157,0
3R	17727539	.	G	A	1384.77	.	AC=2;AF=1.00;AN=2;DP=52;ExcessHet=3.0103;FS=0.000;MLEAC=2;MLEAF=1.00;MQ=44.00;QD=26.63;SOR=1.036	GT:AD:DP:GQ:PL	1/1:0,52:52:99:1413,156,0
3R	17727803	.	C	A	1688.77	.	AC=2;AF=1.00;AN=2;DP=63;ExcessHet=3.0103;FS=0.000;MLEAC=2;MLEAF=1.00;MQ=43.97;QD=27.24;SOR=0.899	GT:AD:DP:GQ:PL	1/1:0,62:62:99:1717,186,0
3R	17728337	.	A	C	1175.77	.	AC=2;AF=1.00;AN=2;DP=43;ExcessHet=3.0103;FS=0.000;MLEAC=2;MLEAF=1.00;MQ=43.93;QD=27.34;SOR=0.941	GT:AD:DP:GQ:PL	1/1:0,43:43:99:1204,129,0
3R	17728442	.	C	T	1477.77	.	AC=2;AF=1.00;AN=2;BaseQRankSum=-1.258;ClippingRankSum=0.000;DP=57;ExcessHet=3.0103;FS=3.680;MLEAC=2;MLEAF=1.00;MQ=43.93;MQRankSum=-0.096;QD=26.39;ReadPosRankSum=-0.529;SOR=0.761	GT:AD:DP:GQ:PL	1/1:1,55:56:99:1506,139,0
3R	17728522	.	T	G	1562.77	.	AC=2;AF=1.00;AN=2;DP=58;ExcessHet=3.0103;FS=0.000;MLEAC=2;MLEAF=1.00;MQ=43.93;QD=26.94;SOR=0.997	GT:AD:DP:GQ:PL	1/1:0,58:58:99:1591,174,0
3R	17728535	.	T	G	1291.77	.	AC=2;AF=1.00;AN=2;DP=52;ExcessHet=3.0103;FS=0.000;MLEAC=2;MLEAF=1.00;MQ=43.96;QD=24.84;SOR=1.036	GT:AD:DP:GQ:PL	1/1:0,52:52:99:1320,154,0
3R	17728831	.	G	A	2805.77	.	AC=2;AF=1.00;AN=2;DP=63;ExcessHet=3.0103;FS=0.000;MLEAC=2;MLEAF=1.00;MQ=43.97;QD=26.19;SOR=0.933	GT:AD:DP:GQ:PL	1/1:0,63:63:99:2834,190,0
3R	17728832	.	T	A	2805.77	.	AC=2;AF=1.00;AN=2;DP=63;ExcessHet=3.0103;FS=0.000;MLEAC=2;MLEAF=1.00;MQ=43.97;QD=29.89;SOR=0.933	GT:AD:DP:GQ:PL	1/1:0,63:63:99:2834,190,0
3R	17728858	.	A	G	2403.77	.	AC=2;AF=1.00;AN=2;DP=53;ExcessHet=3.0103;FS=0.000;MLEAC=2;MLEAF=1.00;MQ=43.69;QD=33.74;SOR=0.808	GT:AD:DP:GQ:PL	1/1:0,53:53:99:2432,166,0
3R	17728859	.	C	G	2403.77	.	AC=2;AF=1.00;AN=2;DP=55;ExcessHet=3.0103;FS=0.000;MLEAC=2;MLEAF=1.00;MQ=43.70;QD=24.21;SOR=0.729	GT:AD:DP:GQ:PL	1/1:0,55:55:99:2432,166,0
3R	17728896	.	A	T	2685.77	.	AC=2;AF=1.00;AN=2;DP=60;ExcessHet=3.0103;FS=0.000;MLEAC=2;MLEAF=1.00;MQ=43.72;QD=29.39;SOR=0.760	GT:AD:DP:GQ:PL	1/1:0,60:60:99:2714,184,0
3R	17728902	.	G	C	2729.77	.	AC=2;AF=1.00;AN=2;DP=60;ExcessHet=3.0103;FS=0.000;MLEAC=2;MLEAF=1.00;MQ=43.72;QD=32.32;SOR=0.906	GT:AD:DP:GQ:PL	1/1:0,60:60:99:2758,187,0
3R	17728920	.	T	G	2757.77	.	AC=2;AF=1.00;AN=2;DP=60;ExcessHet=3.0103;FS=0.000;MLEAC=2;MLEAF=1.00;MQ=43.72;QD=28.91;SOR=1.355	GT:AD:DP:GQ:PL	1/1:0,60:60:99:2786,193,0
3R	17728966	.	T	C	2505.77	.	AC=2;AF=1.00;AN=2;DP=57;ExcessHet=3.0103;FS=0.000;MLEAC=2;MLEAF=1.00;MQ=43.97;QD=30.26;SOR=1.342	GT:AD:DP:GQ:PL	1/1:0,57:57:99:2534,172,0
3R	17728967	.	A	G	2505.77	.	AC=2;AF=1.00;AN=2;DP=57;ExcessHet=3.0103;FS=0.000;MLEAC=2;MLEAF=1.00;MQ=43.97;QD=36.63;SOR=1.342	GT:AD:DP:GQ:PL	1/1:0,57:57:99:2534,172,0
3R	17729306	.	G	C	1317.77	.	AC=2;AF=1.00;AN=2;DP=48;ExcessHet=3.0103;FS=0.000;MLEAC=2;MLEAF=1.00;MQ=43.73;QD=27.45;SOR=0.866	GT:AD:DP:GQ:PL	1/1:0,48:48:99:1346,144,0
3R	17729351	.	A	G	1433.77	.	AC=2;AF=1.00;AN=2;DP=54;ExcessHet=3.0103;FS=0.000;MLEAC=2;MLEAF=1.00;MQ=44.00;QD=26.55;SOR=0.846	GT:AD:DP:GQ:PL	1/1:0,54:54:99:1462,162,0
3R	17729788	.	G	GT	2292.73	.	AC=2;AF=1.00;AN=2;DP=53;ExcessHet=3.0103;FS=0.000;MLEAC=2;MLEAF=1.00;MQ=43.35;QD=28.18;SOR=0.770	GT:AD:DP:GQ:PL	1/1:0,52:52:99:2330,157,0
3R	17729795	.	T	C	2346.77	.	AC=2;AF=1.00;AN=2;DP=53;ExcessHet=3.0103;FS=0.000;MLEAC=2;MLEAF=1.00;MQ=43.35;QD=31.22;SOR=0.770	GT:AD:DP:GQ:PL	1/1:0,52:52:99:2375,160,0
3R	17729798	.	TTC	T	2302.73	.	AC=2;AF=1.00;AN=2;DP=53;ExcessHet=3.0103;FS=0.000;MLEAC=2;MLEAF=1.00;MQ=43.35;QD=26.33;SOR=0.770	GT:AD:DP:GQ:PL	1/1:0,52:52:99:2340,157,0
3R	17729871	.	G	A	2499.77	.	AC=2;AF=1.00;AN=2;DP=57;ExcessHet=3.0103;FS=0.000;MLEAC=2;MLEAF=1.00;MQ=42.93;QD=30.37;SOR=0.800	GT:AD:DP:GQ:PL	1/1:0,57:57:99:2528,172,0
3R	17729873	.	G	A	2544.77	.	AC=2;AF=1.00;AN=2;DP=54;ExcessHet=3.0103;FS=0.000;MLEAC=2;MLEAF=1.00;MQ=42.91;QD=29.45;SOR=0.846	GT:AD:DP:GQ:PL	1/1:0,54:54:99:2573,175,0
3R	17729878	.	C	T	2536.77	.	AC=2;AF=1.00;AN=2;DP=56;ExcessHet=3.0103;FS=0.000;MLEAC=2;MLEAF=1.00;MQ=42.82;QD=32.65;SOR=0.841	GT:AD:DP:GQ:PL	1/1:0,56:56:99:2565,172,0
3R	17729885	.	C	T	2609.77	.	AC=2;AF=1.00;AN=2;DP=57;ExcessHet=3.0103;FS=0.000;MLEAC=2;MLEAF=1.00;MQ=42.77;QD=28.98;SOR=0.800	GT:AD:DP:GQ:PL	1/1:0,57:57:99:2638,178,0
3R	17729898	.	A	T	2552.77	.	AC=2;AF=1.00;AN=2;DP=59;ExcessHet=3.0103;FS=0.000;MLEAC=2;MLEAF=1.00;MQ=42.73;QD=32.19;SOR=0.726	GT:AD:DP:GQ:PL	1/1:0,59:59:99:2581,178,0
3R	17729940	.	TAAA	T	2745.73	.	AC=2;AF=1.00;AN=2;DP=62;ExcessHet=3.0103;FS=0.000;MLEAC=2;MLEAF=1.00;MQ=42.32;QD=32.25;SOR=0.725	GT:AD:DP:GQ:PL	1/1:0,61:61:99:2783,187,0
3R	17729957	.	T	C	2849.77	.	AC=2;AF=1.00;AN=2;DP=63;ExcessHet=3.0103;FS=0.000;MLEAC=2;MLEAF=1.00;MQ=42.39;QD=30.27;SOR=0.724	GT:AD:DP:GQ:PL	1/1:0,63:63:99:2878,193,0
3R	17729963	.	G	A	2896.77	.	AC=2;AF=1.00;AN=2;DP=64;ExcessHet=3.0103;FS=0.000;MLEAC=2;MLEAF=1.00;MQ=42.45;QD=30.16;SOR=0.756	GT:AD:DP:GQ:PL	1/1:0,64:64:99:2925,196,0
3R	17729967	.	ATGGTAGAAAAATTTATT	A	2887.73	.	AC=2;AF=1.00;AN=2;DP=63;ExcessHet=3.0103;FS=0.000;MLEAC=2;MLEAF=1.00;MQ=42.42;QD=29.33;SOR=0.724	GT:AD:DP:GQ:PL	1/1:0,63:63:99:2925,196,0
3R	17730120	.	T	C	1291.77	.	AC=2;AF=1.00;AN=2;DP=50;ExcessHet=3.0103;FS=0.000;MLEAC=2;MLEAF=1.00;MQ=43.28;QD=26.36;SOR=1.225	GT:AD:DP:GQ:PL	1/1:0,49:49:99:1320,147,0
3R	17730133	.	A	G	1416.77	.	AC=2;AF=1.00;AN=2;DP=54;ExcessHet=3.0103;FS=0.000;MLEAC=2;MLEAF=1.00;MQ=43.34;QD=26.73;SOR=0.981	GT:AD:DP:GQ:PL	1/1:0,53:53:99:1445,158,0
3R	17730147	.	G	GTA	2175.73	.	AC=2;AF=1.00;AN=2;DP=55;ExcessHet=3.0103;FS=0.000;MLEAC=2;MLEAF=1.00;MQ=43.35;QD=30.18;SOR=0.808	GT:AD:DP:GQ:PL	1/1:0,53:53:99:2213,165,0
3R	17730250	.	C	G	1404.77	.	AC=2;AF=1.00;AN=2;DP=56;ExcessHet=3.0103;FS=0.000;MLEAC=2;MLEAF=1.00;MQ=43.66;QD=25.09;SOR=1.302	GT:AD:DP:GQ:PL	1/1:0,56:56:99:1433,166,0
3R	17730267	.	T	C	2693.77	.	AC=2;AF=1.00;AN=2;DP=61;ExcessHet=3.0103;FS=0.000;MLEAC=2;MLEAF=1.00;MQ=43.74;QD=31.19;SOR=1.392	GT:AD:DP:GQ:PL	1/1:0,61:61:99:2722,184,0
3R	17730270	.	G	T	2782.77	.	AC=2;AF=1.00;AN=2;DP=62;ExcessHet=3.0103;FS=0.000;MLEAC=2;MLEAF=1.00;MQ=43.75;QD=30.64;SOR=1.329	GT:AD:DP:GQ:PL	1/1:0,62:62:99:2811,190,0
3R	17730278	.	A	T	2779.77	.	AC=2;AF=1.00;AN=2;DP=62;ExcessHet=3.0103;FS=0.000;MLEAC=2;MLEAF=1.00;MQ=43.75;QD=30.77;SOR=1.234	GT:AD:DP:GQ:PL	1/1:0,62:62:99:2808,190,0
3R	17731120	.	C	T	1246.77	.	AC=2;AF=1.00;AN=2;DP=46;ExcessHet=3.0103;FS=0.000;MLEAC=2;MLEAF=1.00;MQ=43.83;QD=27.10;SOR=0.693	GT:AD:DP:GQ:PL	1/1:0,46:46:99:1275,138,0
3R	17731249	.	T	A	1905.77	.	AC=2;AF=1.00;AN=2;DP=44;ExcessHet=3.0103;FS=0.000;MLEAC=2;MLEAF=1.00;MQ=43.73;QD=33.42;SOR=0.693	GT:AD:DP:GQ:PL	1/1:0,44:44:99:1934,132,0
3R	17731255	.	C	A	2006.77	.	AC=2;AF=1.00;AN=2;DP=41;ExcessHet=3.0103;FS=0.000;MLEAC=2;MLEAF=1.00;MQ=43.71;QD=29.53;SOR=0.843	GT:AD:DP:GQ:PL	1/1:0,41:41:99:2035,138,0
3R	17731262	.	C	G	2041.77	.	AC=2;AF=1.00;AN=2;DP=44;ExcessHet=3.0103;FS=0.000;MLEAC=2;MLEAF=1.00;MQ=43.69;QD=32.86;SOR=0.883	GT:AD:DP:GQ:PL	1/1:0,44:44:99:2070,138,0
3R	17731263	.	A	AAT	2032.73	.	AC=2;AF=1.00;AN=2;DP=44;ExcessHet=3.0103;FS=0.000;MLEAC=2;MLEAF=1.00;MQ=43.69;QD=33.57;SOR=0.883	GT:AD:DP:GQ:PL	1/1:0,44:44:99:2070,138,0
3R	17731265	.	CG	C	2096.73	.	AC=2;AF=1.00;AN=2;DP=44;ExcessHet=3.0103;FS=0.000;MLEAC=2;MLEAF=1.00;MQ=43.69;QD=28.80;SOR=0.784	GT:AD:DP:GQ:PL	1/1:0,44:44:99:2134,144,0
3R	17731269	.	CG	C	1961.73	.	AC=2;AF=1.00;AN=2;DP=45;ExcessHet=3.0103;FS=0.000;MLEAC=2;MLEAF=1.00;MQ=43.69;QD=29.10;SOR=0.737	GT:AD:DP:GQ:PL	1/1:0,45:45:99:1999,135,0
3R	17731281	.	G	C	2099.77	.	AC=2;AF=1.00;AN=2;DP=48;ExcessHet=3.0103;FS=0.000;MLEAC=2;MLEAF=1.00;MQ=43.71;QD=31.10;SOR=0.866	GT:AD:DP:GQ:PL	1/1:0,48:48:99:2128,144,0
3R	17731291	.	T	C	2188.77	.	AC=2;AF=1.00;AN=2;DP=49;ExcessHet=3.0103;FS=0.000;MLEAC=2;MLEAF=1.00;MQ=43.72;QD=26.56;SOR=0.818	GT:AD:DP:GQ:PL	1/1:0,49:49:99:2217,151,0
3R	17731293	.	C	A	2160.77	.	AC=2;AF=1.00;AN=2;DP=47;ExcessHet=3.0103;FS=0.000;MLEAC=2;MLEAF=1.00;MQ=43.71;QD=34.48;SOR=0.919	GT:AD:DP:GQ:PL	1/1:0,47:47:99:2189,147,0
3R	17731723	.	C	T	1500.77	.	AC=2;AF=1.00;AN=2;DP=59;ExcessHet=3.0103;FS=0.000;MLEAC=2;MLEAF=1.00;MQ=44.00;QD=25.88;SOR=0.762	GT:AD:DP:GQ:PL	1/1:0,58:58:99:1529,172,0
3R	17732126	.	A	G	1355.77	.	AC=2;AF=1.00;AN=2;DP=52;ExcessHet=3.0103;FS=0.000;MLEAC=2;MLEAF=1.00;MQ=43.96;QD=26.07;SOR=0.770	GT:AD:DP:GQ:PL	1/1:0,52:52:99:1384,155,0
3R	17732177	.	C	T	2190.77	.	AC=2;AF=1.00;AN=2;DP=50;ExcessHet=3.0103;FS=0.000;MLEAC=2;MLEAF=1.00;MQ=44.00;QD=28.51;SOR=0.773	GT:AD:DP:GQ:PL	1/1:0,50:50:99:2219,153,0
3R	17732183	.	G	A	2163.77	.	AC=2;AF=1.00;AN=2;DP=50;ExcessHet=3.0103;FS=0.000;MLEAC=2;MLEAF=1.00;MQ=44.00;QD=33.62;SOR=0.693	GT:AD:DP:GQ:PL	1/1:0,50:50:99:2192,150,0
3R	17732264	.	C	T	1274.77	.	AC=2;AF=1.00;AN=2;DP=48;ExcessHet=3.0103;FS=0.000;MLEAC=2;MLEAF=1.00;MQ=44.00;QD=26.56;SOR=0.963	GT:AD:DP:GQ:PL	1/1:0,48:48:99:1303,144,0
3R	17732619	.	C	A	1703.77	.	AC=2;AF=1.00;AN=2;DP=63;ExcessHet=3.0103;FS=0.000;MLEAC=2;MLEAF=1.00;MQ=44.00;QD=27.04;SOR=0.724	GT:AD:DP:GQ:PL	1/1:0,63:63:99:1732,189,0
3R	17732872	.	C	CAT	1688.73	.	AC=2;AF=1.00;AN=2;DP=53;ExcessHet=3.0103;FS=0.000;MLEAC=2;MLEAF=1.00;MQ=44.00;QD=33.77;SOR=1.157	GT:AD:DP:GQ:PL	1/1:0,50:50:99:1726,150,0
3R	17733180	.	GA	G	872.73	.	AC=2;AF=1.00;AN=2;BaseQRankSum=0.487;ClippingRankSum=0.000;DP=60;ExcessHet=3.0103;FS=0.000;MLEAC=2;MLEAF=1.00;MQ=42.77;MQRankSum=-1.424;QD=16.47;ReadPosRankSum=-0.421;SOR=0.818	GT:AD:DP:GQ:PL	1/1:4,49:53:77:910,77,0
3R	17733303	.	A	G	2099.77	.	AC=2;AF=1.00;AN=2;DP=48;ExcessHet=3.0103;FS=0.000;MLEAC=2;MLEAF=1.00;MQ=41.33;QD=31.23;SOR=0.866	GT:AD:DP:GQ:PL	1/1:0,48:48:99:2128,144,0
3R	17733307	.	C	A	2210.77	.	AC=2;AF=1.00;AN=2;DP=49;ExcessHet=3.0103;FS=0.000;MLEAC=2;MLEAF=1.00;MQ=41.22;QD=35.13;SOR=0.818	GT:AD:DP:GQ:PL	1/1:0,49:49:99:2239,151,0
3R	17733315	.	G	GAGTTTACCGACTATC	2325.73	.	AC=2;AF=1.00;AN=2;DP=48;ExcessHet=3.0103;FS=0.000;MLEAC=2;MLEAF=1.00;MQ=40.97;QD=28.18;SOR=0.866	GT:AD:DP:GQ:PL	1/1:0,48:48:99:2363,160,0
3R	17733376	.	C	CCCTCCATGTCCCGCGCTGCGTT	1851.73	.	AC=2;AF=1.00;AN=2;DP=35;ExcessHet=3.0103;FS=0.000;MLEAC=2;MLEAF=1.00;MQ=39.97;QD=27.71;SOR=0.957	GT:AD:DP:GQ:PL	1/1:0,32:32:99:1889,126,0
3R	17733397	.	A	G	2066.77	.	AC=2;AF=1.00;AN=2;DP=46;ExcessHet=3.0103;FS=0.000;MLEAC=2;MLEAF=1.00;MQ=40.95;QD=32.26;SOR=0.693	GT:AD:DP:GQ:PL	1/1:0,46:46:99:2095,141,0
3R	17733399	.	C	T	2066.77	.	AC=2;AF=1.00;AN=2;DP=46;ExcessHet=3.0103;FS=0.000;MLEAC=2;MLEAF=1.00;MQ=41.02;QD=34.26;SOR=0.693	GT:AD:DP:GQ:PL	1/1:0,46:46:99:2095,141,0
3R	17733402	.	A	G	2021.77	.	AC=2;AF=1.00;AN=2;DP=45;ExcessHet=3.0103;FS=0.000;MLEAC=2;MLEAF=1.00;MQ=41.02;QD=32.11;SOR=0.737	GT:AD:DP:GQ:PL	1/1:0,45:45:99:2050,138,0
3R	17733450	.	A	C	2552.77	.	AC=2;AF=1.00;AN=2;DP=58;ExcessHet=3.0103;FS=0.000;MLEAC=2;MLEAF=1.00;MQ=42.35;QD=32.40;SOR=0.800	GT:AD:DP:GQ:PL	1/1:0,57:57:99:2581,178,0
3R	17733452	.	G	C	2552.77	.	AC=2;AF=1.00;AN=2;DP=59;ExcessHet=3.0103;FS=0.000;MLEAC=2;MLEAF=1.00;MQ=42.43;QD=30.83;SOR=0.836	GT:AD:DP:GQ:PL	1/1:0,58:58:99:2581,178,0
3R	17733623	.	C	T	1968.77	.	AC=2;AF=1.00;AN=2;DP=44;ExcessHet=3.0103;FS=0.000;MLEAC=2;MLEAF=1.00;MQ=42.40;QD=32.36;SOR=0.784	GT:AD:DP:GQ:PL	1/1:0,44:44:99:1997,135,0
3R	17733630	.	T	A	2025.77	.	AC=2;AF=1.00;AN=2;DP=45;ExcessHet=3.0103;FS=0.000;MLEAC=2;MLEAF=1.00;MQ=42.27;QD=25.96;SOR=0.929	GT:AD:DP:GQ:PL	1/1:0,45:45:99:2054,138,0
3R	17733643	.	G	T	2058.77	.	AC=2;AF=1.00;AN=2;DP=48;ExcessHet=3.0103;FS=0.000;MLEAC=2;MLEAF=1.00;MQ=42.34;QD=31.36;SOR=0.963	GT:AD:DP:GQ:PL	1/1:0,48:48:99:2087,144,0
3R	17733682	.	G	A	2356.77	.	AC=2;AF=1.00;AN=2;DP=52;ExcessHet=3.0103;FS=0.000;MLEAC=2;MLEAF=1.00;MQ=42.39;QD=33.16;SOR=1.136	GT:AD:DP:GQ:PL	1/1:0,52:52:99:2385,160,0
3R	17733683	.	C	T	2356.77	.	AC=2;AF=1.00;AN=2;DP=53;ExcessHet=3.0103;FS=0.000;MLEAC=2;MLEAF=1.00;MQ=42.42;QD=29.40;SOR=1.179	GT:AD:DP:GQ:PL	1/1:0,53:53:99:2385,160,0
3R	17733690	.	C	T	2446.77	.	AC=2;AF=1.00;AN=2;DP=55;ExcessHet=3.0103;FS=0.000;MLEAC=2;MLEAF=1.00;MQ=42.53;QD=33.54;SOR=1.262	GT:AD:DP:GQ:PL	1/1:0,55:55:99:2475,166,0
3R	17733693	.	T	C	2491.77	.	AC=2;AF=1.00;AN=2;DP=55;ExcessHet=3.0103;FS=0.000;MLEAC=2;MLEAF=1.00;MQ=42.59;QD=30.20;SOR=1.159	GT:AD:DP:GQ:PL	1/1:0,55:55:99:2520,169,0
3R	17733696	.	A	G	2491.77	.	AC=2;AF=1.00;AN=2;DP=56;ExcessHet=3.0103;FS=0.000;MLEAC=2;MLEAF=1.00;MQ=42.61;QD=35.87;SOR=1.199	GT:AD:DP:GQ:PL	1/1:0,56:56:99:2520,169,0
3R	17733700	.	C	T	2516.77	.	AC=2;AF=1.00;AN=2;DP=56;ExcessHet=3.0103;FS=0.000;MLEAC=2;MLEAF=1.00;MQ=42.65;QD=26.10;SOR=1.199	GT:AD:DP:GQ:PL	1/1:0,56:56:99:2545,172,0
3R	17733743	.	G	A	1607.77	.	AC=2;AF=1.00;AN=2;DP=63;ExcessHet=3.0103;FS=0.000;MLEAC=2;MLEAF=1.00;MQ=43.13;QD=26.36;SOR=1.197	GT:AD:DP:GQ:PL	1/1:0,61:61:99:1636,182,0
3R	17733790	.	A	G	2442.77	.	AC=2;AF=1.00;AN=2;DP=58;ExcessHet=3.0103;FS=0.000;MLEAC=2;MLEAF=1.00;MQ=43.66;QD=27.46;SOR=0.762	GT:AD:DP:GQ:PL	1/1:0,58:58:99:2471,174,0
3R	17733806	.	A	G	2474.77	.	AC=2;AF=1.00;AN=2;DP=55;ExcessHet=3.0103;FS=0.000;MLEAC=2;MLEAF=1.00;MQ=43.68;QD=33.09;SOR=0.884	GT:AD:DP:GQ:PL	1/1:0,55:55:99:2503,169,0
3R	17733822	.	T	C	2626.77	.	AC=2;AF=1.00;AN=2;DP=57;ExcessHet=3.0103;FS=0.000;MLEAC=2;MLEAF=1.00;MQ=43.66;QD=30.26;SOR=0.728	GT:AD:DP:GQ:PL	1/1:0,57:57:99:2655,178,0
3R	17733829	.	G	A	2716.77	.	AC=2;AF=1.00;AN=2;DP=60;ExcessHet=3.0103;FS=0.000;MLEAC=2;MLEAF=1.00;MQ=43.67;QD=31.44;SOR=0.831	GT:AD:DP:GQ:PL	1/1:0,60:60:99:2745,184,0
3R	17733847	.	T	C	2491.77	.	AC=2;AF=1.00;AN=2;DP=55;ExcessHet=3.0103;FS=0.000;MLEAC=2;MLEAF=1.00;MQ=43.54;QD=27.91;SOR=0.970	GT:AD:DP:GQ:PL	1/1:0,55:55:99:2520,169,0
3R	17733848	.	G	T	2491.77	.	AC=2;AF=1.00;AN=2;DP=56;ExcessHet=3.0103;FS=0.000;MLEAC=2;MLEAF=1.00;MQ=43.54;QD=29.41;SOR=1.009	GT:AD:DP:GQ:PL	1/1:0,56:56:99:2520,169,0
3R	17733853	.	AC	A	2466.73	.	AC=2;AF=1.00;AN=2;DP=55;ExcessHet=3.0103;FS=0.000;MLEAC=2;MLEAF=1.00;MQ=43.54;QD=36.37;SOR=0.970	GT:AD:DP:GQ:PL	1/1:0,55:55:99:2504,169,0
3R	17733872	.	A	T	2472.77	.	AC=2;AF=1.00;AN=2;DP=59;ExcessHet=3.0103;FS=0.000;MLEAC=2;MLEAF=1.00;MQ=43.53;QD=36.21;SOR=0.950	GT:AD:DP:GQ:PL	1/1:0,59:59:99:2501,180,0
3R	17733953	.	C	A	2620.77	.	AC=2;AF=1.00;AN=2;DP=59;ExcessHet=3.0103;FS=0.000;MLEAC=2;MLEAF=1.00;MQ=43.77;QD=28.92;SOR=0.950	GT:AD:DP:GQ:PL	1/1:0,59:59:99:2649,178,0
3R	17733959	.	C	T	2655.77	.	AC=2;AF=1.00;AN=2;DP=59;ExcessHet=3.0103;FS=0.000;MLEAC=2;MLEAF=1.00;MQ=43.77;QD=31.15;SOR=0.871	GT:AD:DP:GQ:PL	1/1:0,59:59:99:2684,181,0
3R	17733968	.	C	A	2520.77	.	AC=2;AF=1.00;AN=2;DP=56;ExcessHet=3.0103;FS=0.000;MLEAC=2;MLEAF=1.00;MQ=43.79;QD=25.57;SOR=0.693	GT:AD:DP:GQ:PL	1/1:0,56:56:99:2549,172,0
3R	17735760	.	T	C	1262.77	.	AC=2;AF=1.00;AN=2;DP=34;ExcessHet=3.0103;FS=0.000;MLEAC=2;MLEAF=1.00;MQ=43.83;QD=31.36;SOR=3.334	GT:AD:DP:GQ:PL	1/1:0,29:29:87:1291,87,0
3R	17735762	.	G	A	1262.77	.	AC=2;AF=1.00;AN=2;DP=34;ExcessHet=3.0103;FS=0.000;MLEAC=2;MLEAF=1.00;MQ=43.83;QD=28.99;SOR=3.334	GT:AD:DP:GQ:PL	1/1:0,29:29:87:1291,87,0
3R	17735808	.	G	T	881.77	.	AC=2;AF=1.00;AN=2;DP=37;ExcessHet=3.0103;FS=0.000;MLEAC=2;MLEAF=1.00;MQ=43.95;QD=25.93;SOR=1.418	GT:AD:DP:GQ:PL	1/1:0,34:34:99:910,102,0
3R	17736499	.	A	T	1052.77	.	AC=2;AF=1.00;AN=2;DP=39;ExcessHet=3.0103;FS=0.000;MLEAC=2;MLEAF=1.00;MQ=43.88;QD=26.99;SOR=1.096	GT:AD:DP:GQ:PL	1/1:0,39:39:99:1081,117,0
3R	17736743	.	G	C	916.77	.	AC=2;AF=1.00;AN=2;DP=35;ExcessHet=3.0103;FS=0.000;MLEAC=2;MLEAF=1.00;MQ=43.65;QD=26.19;SOR=1.308	GT:AD:DP:GQ:PL	1/1:0,35:35:99:945,105,0
3R	17736771	.	C	T	879.77	.	AC=2;AF=1.00;AN=2;DP=35;ExcessHet=3.0103;FS=0.000;MLEAC=2;MLEAF=1.00;MQ=43.73;QD=25.14;SOR=1.148	GT:AD:DP:GQ:PL	1/1:0,35:35:99:908,104,0
3R	17736798	.	G	GA	502.90	.	AC=2;AF=1.00;AN=2;BaseQRankSum=-0.801;ClippingRankSum=0.000;DP=39;ExcessHet=3.0103;FS=0.000;MLEAC=2;MLEAF=1.00;MQ=43.76;MQRankSum=-0.211;QD=15.24;ReadPosRankSum=0.000;SOR=0.963	GT:AD:DP:GQ:PL	1/1:3,30:33:14:540,14,0
3R	17736984	.	T	A	1337.77	.	AC=2;AF=1.00;AN=2;DP=51;ExcessHet=3.0103;FS=0.000;MLEAC=2;MLEAF=1.00;MQ=44.00;QD=27.30;SOR=1.112	GT:AD:DP:GQ:PL	1/1:0,49:49:99:1366,147,0
3R	17737044	.	A	G	1175.77	.	AC=2;AF=1.00;AN=2;DP=45;ExcessHet=3.0103;FS=0.000;MLEAC=2;MLEAF=1.00;MQ=44.00;QD=26.13;SOR=1.880	GT:AD:DP:GQ:PL	1/1:0,45:45:99:1204,134,0
3R	17737253	.	C	A	1153.77	.	AC=2;AF=1.00;AN=2;DP=28;ExcessHet=3.0103;FS=0.000;MLEAC=2;MLEAF=1.00;MQ=43.60;QD=33.01;SOR=0.836	GT:AD:DP:GQ:PL	1/1:0,28:28:83:1182,83,0
3R	17737257	.	G	A	1153.77	.	AC=2;AF=1.00;AN=2;DP=27;ExcessHet=3.0103;FS=0.000;MLEAC=2;MLEAF=1.00;MQ=43.58;QD=32.59;SOR=0.765	GT:AD:DP:GQ:PL	1/1:0,27:27:83:1182,83,0
3R	17737261	.	A	C	1091.77	.	AC=2;AF=1.00;AN=2;DP=26;ExcessHet=3.0103;FS=0.000;MLEAC=2;MLEAF=1.00;MQ=43.57;QD=25.73;SOR=0.693	GT:AD:DP:GQ:PL	1/1:0,26:26:79:1120,79,0
3R	17737311	.	C	T	1141.77	.	AC=2;AF=1.00;AN=2;DP=26;ExcessHet=3.0103;FS=0.000;MLEAC=2;MLEAF=1.00;MQ=43.57;QD=26.15;SOR=1.220	GT:AD:DP:GQ:PL	1/1:0,26:26:78:1170,78,0
3R	17737313	.	G	T	1141.77	.	AC=2;AF=1.00;AN=2;DP=26;ExcessHet=3.0103;FS=0.000;MLEAC=2;MLEAF=1.00;MQ=43.57;QD=31.54;SOR=1.220	GT:AD:DP:GQ:PL	1/1:0,26:26:78:1170,78,0
3R	17737315	.	G	T	1174.77	.	AC=2;AF=1.00;AN=2;DP=26;ExcessHet=3.0103;FS=0.000;MLEAC=2;MLEAF=1.00;MQ=43.57;QD=27.85;SOR=1.220	GT:AD:DP:GQ:PL	1/1:0,26:26:81:1203,81,0
3R	17737317	.	G	A	1174.77	.	AC=2;AF=1.00;AN=2;DP=26;ExcessHet=3.0103;FS=0.000;MLEAC=2;MLEAF=1.00;MQ=43.57;QD=30.37;SOR=1.022	GT:AD:DP:GQ:PL	1/1:0,26:26:81:1203,81,0
3R	17737387	.	A	T	855.77	.	AC=2;AF=1.00;AN=2;DP=32;ExcessHet=3.0103;FS=0.000;MLEAC=2;MLEAF=1.00;MQ=44.00;QD=26.74;SOR=0.818	GT:AD:DP:GQ:PL	1/1:0,32:32:96:884,96,0
3R	17737660	.	G	T	1344.77	.	AC=2;AF=1.00;AN=2;DP=50;ExcessHet=3.0103;FS=0.000;MLEAC=2;MLEAF=1.00;MQ=44.00;QD=27.44;SOR=1.112	GT:AD:DP:GQ:PL	1/1:0,49:49:99:1373,147,0
3R	17737810	.	C	T	1582.77	.	AC=2;AF=1.00;AN=2;DP=60;ExcessHet=3.0103;FS=0.000;MLEAC=2;MLEAF=1.00;MQ=44.00;QD=26.38;SOR=0.831	GT:AD:DP:GQ:PL	1/1:0,60:60:99:1611,180,0
3R	17737862	.	G	C	1682.77	.	AC=2;AF=1.00;AN=2;DP=63;ExcessHet=3.0103;FS=0.000;MLEAC=2;MLEAF=1.00;MQ=44.00;QD=26.71;SOR=0.933	GT:AD:DP:GQ:PL	1/1:0,63:63:99:1711,189,0
3R	17738326	.	T	A	771.77	.	AC=2;AF=1.00;AN=2;DP=30;ExcessHet=3.0103;FS=0.000;MLEAC=2;MLEAF=1.00;MQ=43.76;QD=26.61;SOR=1.255	GT:AD:DP:GQ:PL	1/1:0,29:29:86:800,86,0
3R	17738371	.	A	G	1086.77	.	AC=2;AF=1.00;AN=2;DP=42;ExcessHet=3.0103;FS=0.000;MLEAC=2;MLEAF=1.00;MQ=43.83;QD=25.88;SOR=0.693	GT:AD:DP:GQ:PL	1/1:0,42:42:99:1115,125,0
3R	17739093	.	C	A	1215.77	.	AC=2;AF=1.00;AN=2;DP=45;ExcessHet=3.0103;FS=0.000;MLEAC=2;MLEAF=1.00;MQ=43.50;QD=27.02;SOR=1.880	GT:AD:DP:GQ:PL	1/1:0,45:45:99:1244,135,0
3R	17739232	.	CGAGCAGACACTTTAGGAGTGGGATAGCCG	C	1759.73	.	AC=2;AF=1.00;AN=2;DP=43;ExcessHet=3.0103;FS=0.000;MLEAC=2;MLEAF=1.00;MQ=42.29;QD=33.72;SOR=1.445	GT:AD:DP:GQ:PL	1/1:0,40:40:99:1797,122,0
3R	17739276	.	A	T	1193.77	.	AC=2;AF=1.00;AN=2;DP=46;ExcessHet=3.0103;FS=0.000;MLEAC=2;MLEAF=1.00;MQ=42.40;QD=25.95;SOR=1.765	GT:AD:DP:GQ:PL	1/1:0,46:46:99:1222,137,0
3R	17739884	.	C	CG	1979.73	.	AC=2;AF=1.00;AN=2;DP=45;ExcessHet=3.0103;FS=0.000;MLEAC=2;MLEAF=1.00;MQ=43.83;QD=30.66;SOR=0.737	GT:AD:DP:GQ:PL	1/1:0,45:45:99:2017,135,0
3R	17739886	.	C	CGAATGCGAATG	2069.73	.	AC=2;AF=1.00;AN=2;DP=45;ExcessHet=3.0103;FS=0.000;MLEAC=2;MLEAF=1.00;MQ=43.83;QD=24.39;SOR=0.737	GT:AD:DP:GQ:PL	1/1:0,45:45:99:2107,141,0
3R	17740033	.	T	C	1319.77	.	AC=2;AF=1.00;AN=2;DP=49;ExcessHet=3.0103;FS=0.000;MLEAC=2;MLEAF=1.00;MQ=44.00;QD=26.93;SOR=0.909	GT:AD:DP:GQ:PL	1/1:0,49:49:99:1348,147,0
3R	17740177	.	C	T	1299.77	.	AC=2;AF=1.00;AN=2;BaseQRankSum=0.422;ClippingRankSum=0.000;DP=53;ExcessHet=3.0103;FS=3.055;MLEAC=2;MLEAF=1.00;MQ=43.85;MQRankSum=-0.357;QD=24.52;ReadPosRankSum=-0.930;SOR=0.130	GT:AD:DP:GQ:PL	1/1:2,51:53:99:1328,104,0
3R	17740204	.	G	T	1356.77	.	AC=2;AF=1.00;AN=2;BaseQRankSum=-0.980;ClippingRankSum=0.000;DP=53;ExcessHet=3.0103;FS=3.441;MLEAC=2;MLEAF=1.00;MQ=43.89;MQRankSum=-0.163;QD=25.60;ReadPosRankSum=-0.631;SOR=0.595	GT:AD:DP:GQ:PL	1/1:1,52:53:99:1385,130,0
3R	17740644	.	C	A	1609.77	.	AC=2;AF=1.00;AN=2;DP=59;ExcessHet=3.0103;FS=0.000;MLEAC=2;MLEAF=1.00;MQ=43.80;QD=27.28;SOR=0.950	GT:AD:DP:GQ:PL	1/1:0,59:59:99:1638,177,0
3R	17740728	.	T	TAA	1998.73	.	AC=2;AF=1.00;AN=2;DP=47;ExcessHet=3.0103;FS=0.000;MLEAC=2;MLEAF=1.00;MQ=43.46;QD=29.57;SOR=0.919	GT:AD:DP:GQ:PL	1/1:0,47:47:99:2036,141,0
3R	17740745	.	A	T	1199.77	.	AC=2;AF=1.00;AN=2;DP=44;ExcessHet=3.0103;FS=0.000;MLEAC=2;MLEAF=1.00;MQ=43.46;QD=27.27;SOR=0.883	GT:AD:DP:GQ:PL	1/1:0,44:44:99:1228,132,0
3R	17740775	.	T	G	1064.77	.	AC=2;AF=1.00;AN=2;DP=40;ExcessHet=3.0103;FS=0.000;MLEAC=2;MLEAF=1.00;MQ=43.41;QD=26.62;SOR=0.902	GT:AD:DP:GQ:PL	1/1:0,40:40:99:1093,120,0
3R	17740784	.	TTATTTAACGCATTTCATAAA	T	1763.73	.	AC=2;AF=1.00;AN=2;DP=40;ExcessHet=3.0103;FS=0.000;MLEAC=2;MLEAF=1.00;MQ=43.41;QD=30.76;SOR=0.902	GT:AD:DP:GQ:PL	1/1:0,40:40:99:1801,121,0
3R	17741681	.	T	C	1516.77	.	AC=2;AF=1.00;AN=2;DP=59;ExcessHet=3.0103;FS=0.000;MLEAC=2;MLEAF=1.00;MQ=43.97;QD=26.15;SOR=0.997	GT:AD:DP:GQ:PL	1/1:0,58:58:99:1545,173,0
3R	17742153	.	C	T	1509.77	.	AC=2;AF=1.00;AN=2;DP=55;ExcessHet=3.0103;FS=0.000;MLEAC=2;MLEAF=1.00;MQ=43.86;QD=27.45;SOR=0.729	GT:AD:DP:GQ:PL	1/1:0,55:55:99:1538,165,0
3R	17742188	.	A	AT	688.73	.	AC=2;AF=1.00;AN=2;BaseQRankSum=-0.532;ClippingRankSum=0.000;DP=44;ExcessHet=3.0103;FS=3.081;MLEAC=2;MLEAF=1.00;MQ=44.00;MQRankSum=0.000;QD=18.61;ReadPosRankSum=-1.356;SOR=0.132	GT:AD:DP:GQ:PL	1/1:2,35:37:76:726,76,0
3R	17742722	.	G	T	1573.77	.	AC=2;AF=1.00;AN=2;DP=60;ExcessHet=3.0103;FS=0.000;MLEAC=2;MLEAF=1.00;MQ=43.97;QD=26.67;SOR=0.796	GT:AD:DP:GQ:PL	1/1:0,59:59:99:1602,177,0
3R	17742827	.	T	C	1713.77	.	AC=2;AF=1.00;AN=2;DP=67;ExcessHet=3.0103;FS=0.000;MLEAC=2;MLEAF=1.00;MQ=44.00;QD=26.37;SOR=1.000	GT:AD:DP:GQ:PL	1/1:0,65:65:99:1742,195,0
3R	17743186	.	G	A	1905.77	.	AC=2;AF=1.00;AN=2;DP=72;ExcessHet=3.0103;FS=0.000;MLEAC=2;MLEAF=1.00;MQ=43.86;QD=26.84;SOR=0.904	GT:AD:DP:GQ:PL	1/1:0,71:71:99:1934,213,0
3R	17743332	.	T	A	1703.77	.	AC=2;AF=1.00;AN=2;DP=63;ExcessHet=3.0103;FS=0.000;MLEAC=2;MLEAF=1.00;MQ=43.81;QD=27.04;SOR=1.092	GT:AD:DP:GQ:PL	1/1:0,63:63:99:1732,189,0
3R	17743600	.	T	C	1190.77	.	AC=2;AF=1.00;AN=2;DP=44;ExcessHet=3.0103;FS=0.000;MLEAC=2;MLEAF=1.00;MQ=43.96;QD=27.06;SOR=1.105	GT:AD:DP:GQ:PL	1/1:0,44:44:99:1219,132,0
3R	17743619	.	A	G	1113.77	.	AC=2;AF=1.00;AN=2;DP=43;ExcessHet=3.0103;FS=0.000;MLEAC=2;MLEAF=1.00;MQ=43.95;QD=26.52;SOR=1.259	GT:AD:DP:GQ:PL	1/1:0,42:42:99:1142,126,0
3R	17743783	.	T	A	989.77	.	AC=2;AF=1.00;AN=2;DP=38;ExcessHet=3.0103;FS=0.000;MLEAC=2;MLEAF=1.00;MQ=43.95;QD=26.75;SOR=0.859	GT:AD:DP:GQ:PL	1/1:0,37:37:99:1018,111,0
3R	17743956	.	A	G	979.77	.	AC=2;AF=1.00;AN=2;DP=38;ExcessHet=3.0103;FS=0.000;MLEAC=2;MLEAF=1.00;MQ=43.31;QD=25.78;SOR=1.179	GT:AD:DP:GQ:PL	1/1:0,38:38:99:1008,113,0
3R	17744308	.	A	C	1033.77	.	AC=2;AF=1.00;AN=2;DP=41;ExcessHet=3.0103;FS=0.000;MLEAC=2;MLEAF=1.00;MQ=44.00;QD=25.21;SOR=0.843	GT:AD:DP:GQ:PL	1/1:0,41:41:99:1062,122,0
3R	17745441	.	A	G	2020.77	.	AC=2;AF=1.00;AN=2;DP=46;ExcessHet=3.0103;FS=0.000;MLEAC=2;MLEAF=1.00;MQ=43.83;QD=33.60;SOR=0.780	GT:AD:DP:GQ:PL	1/1:0,46:46:99:2049,141,0
3R	17745450	.	ACC	A	2005.73	.	AC=2;AF=1.00;AN=2;DP=46;ExcessHet=3.0103;FS=0.000;MLEAC=2;MLEAF=1.00;MQ=43.87;QD=25.87;SOR=0.693	GT:AD:DP:GQ:PL	1/1:0,46:46:99:2043,141,0
3R	17745453	.	AC	A	2006.73	.	AC=2;AF=1.00;AN=2;DP=47;ExcessHet=3.0103;FS=0.000;MLEAC=2;MLEAF=1.00;MQ=43.88;QD=32.58;SOR=0.735	GT:AD:DP:GQ:PL	1/1:0,47:47:99:2044,142,0
3R	17746286	.	C	T	2086.77	.	AC=2;AF=1.00;AN=2;DP=47;ExcessHet=3.0103;FS=0.000;MLEAC=2;MLEAF=1.00;MQ=44.00;QD=33.75;SOR=1.132	GT:AD:DP:GQ:PL	1/1:0,47:47:99:2115,141,0
3R	17746292	.	T	TA	2140.73	.	AC=2;AF=1.00;AN=2;DP=49;ExcessHet=3.0103;FS=0.000;MLEAC=2;MLEAF=1.00;MQ=44.00;QD=26.83;SOR=1.225	GT:AD:DP:GQ:PL	1/1:0,49:49:99:2178,147,0
3R	17746314	.	G	T	2304.77	.	AC=2;AF=1.00;AN=2;DP=52;ExcessHet=3.0103;FS=0.000;MLEAC=2;MLEAF=1.00;MQ=44.00;QD=27.74;SOR=1.201	GT:AD:DP:GQ:PL	1/1:0,51:51:99:2333,157,0
3R	17746316	.	A	C	2304.77	.	AC=2;AF=1.00;AN=2;DP=52;ExcessHet=3.0103;FS=0.000;MLEAC=2;MLEAF=1.00;MQ=44.00;QD=30.12;SOR=1.136	GT:AD:DP:GQ:PL	1/1:0,52:52:99:2333,157,0
3R	17746703	.	A	C	1770.77	.	AC=2;AF=1.00;AN=2;BaseQRankSum=-1.068;ClippingRankSum=0.000;DP=47;ExcessHet=3.0103;FS=0.000;MLEAC=2;MLEAF=1.00;MQ=43.88;MQRankSum=-0.174;QD=27.24;ReadPosRankSum=-1.477;SOR=0.223	GT:AD:DP:GQ:PL	1/1:1,46:47:96:1799,96,0
3R	17746715	.	T	TG	1834.73	.	AC=2;AF=1.00;AN=2;BaseQRankSum=1.448;ClippingRankSum=0.000;DP=49;ExcessHet=3.0103;FS=3.802;MLEAC=2;MLEAF=1.00;MQ=43.92;MQRankSum=0.000;QD=33.96;ReadPosRankSum=-0.674;SOR=0.876	GT:AD:DP:GQ:PL	1/1:1,47:48:99:1872,104,0
3R	17746792	.	G	C	2418.77	.	AC=2;AF=1.00;AN=2;DP=55;ExcessHet=3.0103;FS=0.000;MLEAC=2;MLEAF=1.00;MQ=43.65;QD=26.97;SOR=0.884	GT:AD:DP:GQ:PL	1/1:0,55:55:99:2447,169,0
3R	17746797	.	T	C	2460.77	.	AC=2;AF=1.00;AN=2;DP=57;ExcessHet=3.0103;FS=0.000;MLEAC=2;MLEAF=1.00;MQ=43.67;QD=36.22;SOR=0.800	GT:AD:DP:GQ:PL	1/1:0,57:57:99:2489,172,0
3R	17746899	.	G	A	1806.77	.	AC=2;AF=1.00;AN=2;BaseQRankSum=0.080;ClippingRankSum=0.000;DP=69;ExcessHet=3.0103;FS=3.765;MLEAC=2;MLEAF=1.00;MQ=43.23;MQRankSum=-0.186;QD=26.19;ReadPosRankSum=-0.531;SOR=0.810	GT:AD:DP:GQ:PL	1/1:1,68:69:99:1835,179,0
3R	17747073	.	T	C	1349.77	.	AC=2;AF=1.00;AN=2;DP=51;ExcessHet=3.0103;FS=0.000;MLEAC=2;MLEAF=1.00;MQ=41.64;QD=26.47;SOR=0.994	GT:AD:DP:GQ:PL	1/1:0,51:51:99:1378,153,0
3R	17747307	.	C	A	1224.77	.	AC=2;AF=1.00;AN=2;DP=45;ExcessHet=3.0103;FS=0.000;MLEAC=2;MLEAF=1.00;MQ=43.62;QD=27.22;SOR=1.559	GT:AD:DP:GQ:PL	1/1:0,45:45:99:1253,135,0
3R	17747496	.	G	T	2186.77	.	AC=2;AF=1.00;AN=2;DP=82;ExcessHet=3.0103;FS=0.000;MLEAC=2;MLEAF=1.00;MQ=43.46;QD=26.67;SOR=0.793	GT:AD:DP:GQ:PL	1/1:0,82:82:99:2215,244,0
3R	17747769	.	G	A	1708.77	.	AC=2;AF=1.00;AN=2;DP=64;ExcessHet=3.0103;FS=0.000;MLEAC=2;MLEAF=1.00;MQ=43.53;QD=26.70;SOR=0.822	GT:AD:DP:GQ:PL	1/1:0,64:64:99:1737,191,0
3R	17747890	.	C	T	740.77	.	AC=2;AF=1.00;AN=2;DP=27;ExcessHet=3.0103;FS=0.000;MLEAC=2;MLEAF=1.00;MQ=43.93;QD=27.44;SOR=1.528	GT:AD:DP:GQ:PL	1/1:0,27:27:81:769,81,0
3R	17747917	.	GA	G	455.73	.	AC=2;AF=1.00;AN=2;DP=20;ExcessHet=3.0103;FS=0.000;MLEAC=2;MLEAF=1.00;MQ=43.90;QD=26.81;SOR=3.383	GT:AD:DP:GQ:PL	1/1:0,17:17:44:493,44,0
3R	17747926	.	GGGA	G	337.73	.	AC=2;AF=1.00;AN=2;BaseQRankSum=1.759;ClippingRankSum=0.000;DP=20;ExcessHet=3.0103;FS=7.782;MLEAC=2;MLEAF=1.00;MQ=43.61;MQRankSum=3.176;QD=18.76;ReadPosRankSum=1.253;SOR=3.357	GT:AD:DP:GQ:PL	1/1:1,17:18:37:375,37,0
3R	17747935	.	T	TGG	675.73	.	AC=2;AF=1.00;AN=2;DP=20;ExcessHet=3.0103;FS=0.000;MLEAC=2;MLEAF=1.00;MQ=43.61;QD=31.22;SOR=2.303	GT:AD:DP:GQ:PL	1/1:0,18:18:63:713,63,0
3R	17748012	.	G	T	901.77	.	AC=2;AF=1.00;AN=2;DP=35;ExcessHet=3.0103;FS=0.000;MLEAC=2;MLEAF=1.00;MQ=43.58;QD=25.76;SOR=1.483	GT:AD:DP:GQ:PL	1/1:0,35:35:99:930,104,0
3R	17748130	.	G	T	730.77	.	AC=2;AF=1.00;AN=2;DP=28;ExcessHet=3.0103;FS=0.000;MLEAC=2;MLEAF=1.00;MQ=43.39;QD=27.07;SOR=0.765	GT:AD:DP:GQ:PL	1/1:0,27:27:81:759,81,0
3R	17748236	.	C	A	1480.77	.	AC=2;AF=1.00;AN=2;DP=34;ExcessHet=3.0103;FS=0.000;MLEAC=2;MLEAF=1.00;MQ=43.22;QD=35.04;SOR=1.085	GT:AD:DP:GQ:PL	1/1:0,34:34:99:1509,102,0
3R	17748238	.	A	C	1480.77	.	AC=2;AF=1.00;AN=2;DP=34;ExcessHet=3.0103;FS=0.000;MLEAC=2;MLEAF=1.00;MQ=43.22;QD=30.22;SOR=1.085	GT:AD:DP:GQ:PL	1/1:0,34:34:99:1509,102,0
3R	17748306	.	G	A	1264.77	.	AC=2;AF=1.00;AN=2;DP=30;ExcessHet=3.0103;FS=0.000;MLEAC=2;MLEAF=1.00;MQ=43.56;QD=29.04;SOR=0.976	GT:AD:DP:GQ:PL	1/1:0,30:30:90:1293,90,0
3R	17748311	.	T	C	1264.77	.	AC=2;AF=1.00;AN=2;DP=28;ExcessHet=3.0103;FS=0.000;MLEAC=2;MLEAF=1.00;MQ=43.53;QD=33.65;SOR=0.997	GT:AD:DP:GQ:PL	1/1:0,28:28:90:1293,90,0
3R	17748330	.	GGGGGCAGGATTC	G	994.73	.	AC=2;AF=1.00;AN=2;DP=26;ExcessHet=3.0103;FS=0.000;MLEAC=2;MLEAF=1.00;MQ=43.11;QD=27.55;SOR=1.051	GT:AD:DP:GQ:PL	1/1:0,24:24:73:1032,73,0
3R	17748545	.	G	A	1321.77	.	AC=2;AF=1.00;AN=2;DP=47;ExcessHet=3.0103;FS=0.000;MLEAC=2;MLEAF=1.00;MQ=44.00;QD=28.12;SOR=0.735	GT:AD:DP:GQ:PL	1/1:0,47:47:99:1350,141,0
3R	17748646	.	T	G	1620.77	.	AC=2;AF=1.00;AN=2;DP=61;ExcessHet=3.0103;FS=0.000;MLEAC=2;MLEAF=1.00;MQ=44.00;QD=26.57;SOR=1.107	GT:AD:DP:GQ:PL	1/1:0,61:61:99:1649,182,0
3R	17749175	.	C	CAAAA	1604.73	.	AC=2;AF=1.00;AN=2;BaseQRankSum=-0.951;ClippingRankSum=0.000;DP=36;ExcessHet=3.0103;FS=0.000;MLEAC=2;MLEAF=1.00;MQ=43.27;MQRankSum=-0.123;QD=29.27;ReadPosRankSum=-1.338;SOR=0.272	GT:AD:DP:GQ:PL	1/1:1,34:35:75:1642,75,0
3R	17749396	.	G	A	1369.77	.	AC=2;AF=1.00;AN=2;DP=52;ExcessHet=3.0103;FS=0.000;MLEAC=2;MLEAF=1.00;MQ=43.42;QD=26.86;SOR=0.813	GT:AD:DP:GQ:PL	1/1:0,51:51:99:1398,153,0
3R	17749719	.	T	C	1080.77	.	AC=2;AF=1.00;AN=2;DP=41;ExcessHet=3.0103;FS=0.000;MLEAC=2;MLEAF=1.00;MQ=44.00;QD=26.36;SOR=0.843	GT:AD:DP:GQ:PL	1/1:0,41:41:99:1109,123,0
3R	17749772	.	A	G	919.77	.	AC=2;AF=1.00;AN=2;DP=35;ExcessHet=3.0103;FS=0.000;MLEAC=2;MLEAF=1.00;MQ=44.00;QD=26.28;SOR=1.148	GT:AD:DP:GQ:PL	1/1:0,35:35:99:948,105,0
3R	17749817	.	C	T	973.77	.	AC=2;AF=1.00;AN=2;DP=37;ExcessHet=3.0103;FS=0.000;MLEAC=2;MLEAF=1.00;MQ=44.00;QD=26.32;SOR=0.984	GT:AD:DP:GQ:PL	1/1:0,37:37:99:1002,111,0
3R	17749933	.	GA	G	2032.73	.	AC=2;AF=1.00;AN=2;DP=47;ExcessHet=3.0103;FS=0.000;MLEAC=2;MLEAF=1.00;MQ=43.96;QD=34.37;SOR=1.154	GT:AD:DP:GQ:PL	1/1:0,45:45:99:2070,139,0
3R	17749937	.	CA	C	2069.73	.	AC=2;AF=1.00;AN=2;DP=46;ExcessHet=3.0103;FS=0.000;MLEAC=2;MLEAF=1.00;MQ=43.96;QD=28.51;SOR=1.203	GT:AD:DP:GQ:PL	1/1:0,46:46:99:2107,142,0
3R	17749939	.	TATGA	T	2069.73	.	AC=2;AF=1.00;AN=2;DP=47;ExcessHet=3.0103;FS=0.000;MLEAC=2;MLEAF=1.00;MQ=43.96;QD=29.82;SOR=1.132	GT:AD:DP:GQ:PL	1/1:0,47:47:99:2107,141,0
3R	17750037	.	T	G	1301.77	.	AC=2;AF=1.00;AN=2;BaseQRankSum=-0.141;ClippingRankSum=0.000;DP=55;ExcessHet=3.0103;FS=3.019;MLEAC=2;MLEAF=1.00;MQ=43.85;MQRankSum=-0.208;QD=23.67;ReadPosRankSum=1.863;SOR=0.148	GT:AD:DP:GQ:PL	1/1:2,53:55:99:1330,123,0
3R	17750099	.	C	T	1473.77	.	AC=2;AF=1.00;AN=2;DP=56;ExcessHet=3.0103;FS=0.000;MLEAC=2;MLEAF=1.00;MQ=44.00;QD=26.32;SOR=0.765	GT:AD:DP:GQ:PL	1/1:0,56:56:99:1502,168,0
3R	17750395	.	C	T	1653.77	.	AC=2;AF=1.00;AN=2;DP=60;ExcessHet=3.0103;FS=0.000;MLEAC=2;MLEAF=1.00;MQ=43.93;QD=27.56;SOR=1.071	GT:AD:DP:GQ:PL	1/1:0,60:60:99:1682,180,0
3R	17750428	.	C	G	1433.77	.	AC=2;AF=1.00;AN=2;DP=54;ExcessHet=3.0103;FS=0.000;MLEAC=2;MLEAF=1.00;MQ=43.93;QD=26.55;SOR=0.931	GT:AD:DP:GQ:PL	1/1:0,54:54:99:1462,162,0
3R	17751290	.	T	G	1778.77	.	AC=2;AF=1.00;AN=2;DP=66;ExcessHet=3.0103;FS=0.000;MLEAC=2;MLEAF=1.00;MQ=44.00;QD=26.95;SOR=0.754	GT:AD:DP:GQ:PL	1/1:0,66:66:99:1807,197,0
3R	17751804	.	C	G	1421.77	.	AC=2;AF=1.00;AN=2;DP=54;ExcessHet=3.0103;FS=0.000;MLEAC=2;MLEAF=1.00;MQ=44.00;QD=26.83;SOR=1.077	GT:AD:DP:GQ:PL	1/1:0,53:53:99:1450,159,0
3R	17751855	.	T	C	1502.77	.	AC=2;AF=1.00;AN=2;BaseQRankSum=1.077;ClippingRankSum=0.000;DP=60;ExcessHet=3.0103;FS=3.321;MLEAC=2;MLEAF=1.00;MQ=44.00;MQRankSum=0.000;QD=25.91;ReadPosRankSum=0.179;SOR=0.504	GT:AD:DP:GQ:PL	1/1:1,57:58:99:1531,147,0
3R	17751929	.	A	C	1480.77	.	AC=2;AF=1.00;AN=2;BaseQRankSum=1.584;ClippingRankSum=0.000;DP=60;ExcessHet=3.0103;FS=8.071;MLEAC=2;MLEAF=1.00;MQ=44.00;MQRankSum=0.000;QD=24.68;ReadPosRankSum=0.639;SOR=0.993	GT:AD:DP:GQ:PL	1/1:2,58:60:99:1509,143,0
3R	17751961	.	C	CTG	1768.73	.	AC=2;AF=1.00;AN=2;BaseQRankSum=-0.978;ClippingRankSum=0.000;DP=53;ExcessHet=3.0103;FS=3.274;MLEAC=2;MLEAF=1.00;MQ=44.00;MQRankSum=0.000;QD=34.68;ReadPosRankSum=1.360;SOR=0.477	GT:AD:DP:GQ:PL	1/1:1,50:51:99:1806,113,0
3R	17752069	.	G	GTT	1917.73	.	AC=2;AF=1.00;AN=2;BaseQRankSum=-0.166;ClippingRankSum=0.000;DP=50;ExcessHet=3.0103;FS=3.711;MLEAC=2;MLEAF=1.00;MQ=43.92;MQRankSum=-0.105;QD=34.71;ReadPosRankSum=0.996;SOR=0.793	GT:AD:DP:GQ:PL	1/1:1,46:47:71:1955,71,0
3R	17752074	.	C	G	1961.77	.	AC=2;AF=1.00;AN=2;BaseQRankSum=-0.038;ClippingRankSum=0.000;DP=49;ExcessHet=3.0103;FS=3.802;MLEAC=2;MLEAF=1.00;MQ=43.92;MQRankSum=-0.104;QD=31.01;ReadPosRankSum=0.794;SOR=0.855	GT:AD:DP:GQ:PL	1/1:1,47:48:74:1990,74,0
3R	17752088	.	C	T	1236.77	.	AC=2;AF=1.00;AN=2;BaseQRankSum=1.504;ClippingRankSum=0.000;DP=51;ExcessHet=3.0103;FS=8.094;MLEAC=2;MLEAF=1.00;MQ=43.92;MQRankSum=-0.219;QD=24.74;ReadPosRankSum=0.669;SOR=1.020	GT:AD:DP:GQ:PL	1/1:2,48:50:84:1265,84,0
3R	17752106	.	A	G	1071.77	.	AC=2;AF=1.00;AN=2;BaseQRankSum=-1.752;ClippingRankSum=0.000;DP=49;ExcessHet=3.0103;FS=3.424;MLEAC=2;MLEAF=1.00;MQ=44.00;MQRankSum=0.000;QD=24.36;ReadPosRankSum=-0.394;SOR=0.595	GT:AD:DP:GQ:PL	1/1:1,43:44:99:1100,102,0
3R	17752141	.	G	A	1206.77	.	AC=2;AF=1.00;AN=2;BaseQRankSum=-1.492;ClippingRankSum=0.000;DP=47;ExcessHet=3.0103;FS=3.933;MLEAC=2;MLEAF=1.00;MQ=44.00;MQRankSum=0.000;QD=25.68;ReadPosRankSum=-0.996;SOR=0.948	GT:AD:DP:GQ:PL	1/1:1,46:47:99:1235,112,0
3R	17752198	.	G	T	1101.77	.	AC=2;AF=1.00;AN=2;BaseQRankSum=0.525;ClippingRankSum=0.000;DP=42;ExcessHet=3.0103;FS=3.928;MLEAC=2;MLEAF=1.00;MQ=44.00;MQRankSum=0.000;QD=26.23;ReadPosRankSum=1.405;SOR=0.951	GT:AD:DP:GQ:PL	1/1:1,41:42:98:1130,98,0
3R	17752807	.	G	A	1180.77	.	AC=2;AF=1.00;AN=2;BaseQRankSum=1.803;ClippingRankSum=0.000;DP=46;ExcessHet=3.0103;FS=3.617;MLEAC=2;MLEAF=1.00;MQ=44.00;MQRankSum=0.000;QD=25.67;ReadPosRankSum=-0.504;SOR=0.729	GT:AD:DP:GQ:PL	1/1:1,45:46:99:1209,127,0
3R	17754194	.	C	T	1478.77	.	AC=2;AF=1.00;AN=2;DP=55;ExcessHet=3.0103;FS=0.000;MLEAC=2;MLEAF=1.00;MQ=43.93;QD=27.38;SOR=0.846	GT:AD:DP:GQ:PL	1/1:0,54:54:99:1507,162,0
3R	17754555	.	C	A	1480.77	.	AC=2;AF=1.00;AN=2;DP=57;ExcessHet=3.0103;FS=0.000;MLEAC=2;MLEAF=1.00;MQ=43.38;QD=25.98;SOR=2.794	GT:AD:DP:GQ:PL	1/1:0,57:57:99:1509,169,0
3R	17754645	.	A	T	1705.77	.	AC=2;AF=1.00;AN=2;DP=63;ExcessHet=3.0103;FS=0.000;MLEAC=2;MLEAF=1.00;MQ=43.66;QD=27.08;SOR=1.270	GT:AD:DP:GQ:PL	1/1:0,63:63:99:1734,189,0
3R	17754682	.	G	A	1689.77	.	AC=2;AF=1.00;AN=2;DP=61;ExcessHet=3.0103;FS=0.000;MLEAC=2;MLEAF=1.00;MQ=43.76;QD=27.70;SOR=0.725	GT:AD:DP:GQ:PL	1/1:0,61:61:99:1718,183,0
3R	17754702	.	CA	C	1438.73	.	AC=2;AF=1.00;AN=2;DP=66;ExcessHet=3.0103;FS=0.000;MLEAC=2;MLEAF=1.00;MQ=43.57;QD=23.21;SOR=0.976	GT:AD:DP:GQ:PL	1/1:0,62:62:99:1476,186,0
3R	17754734	.	G	A	1726.77	.	AC=2;AF=1.00;AN=2;DP=64;ExcessHet=3.0103;FS=0.000;MLEAC=2;MLEAF=1.00;MQ=43.20;QD=27.41;SOR=0.724	GT:AD:DP:GQ:PL	1/1:0,63:63:99:1755,189,0
3R	17754779	.	A	G	1838.77	.	AC=2;AF=1.00;AN=2;DP=68;ExcessHet=3.0103;FS=0.000;MLEAC=2;MLEAF=1.00;MQ=42.69;QD=27.04;SOR=0.752	GT:AD:DP:GQ:PL	1/1:0,68:68:99:1867,204,0
3R	17754791	.	A	AGATTCTTTCTAGCACT	3321.73	.	AC=2;AF=1.00;AN=2;DP=69;ExcessHet=3.0103;FS=0.000;MLEAC=2;MLEAF=1.00;MQ=42.58;QD=32.32;SOR=0.722	GT:AD:DP:GQ:PL	1/1:0,69:69:99:3359,225,0
3R	17754808	.	T	A	3045.77	.	AC=2;AF=1.00;AN=2;DP=70;ExcessHet=3.0103;FS=0.000;MLEAC=2;MLEAF=1.00;MQ=42.61;QD=32.87;SOR=1.418	GT:AD:DP:GQ:PL	1/1:0,70:70:99:3074,217,0
3R	17754817	.	C	T	2987.77	.	AC=2;AF=1.00;AN=2;DP=70;ExcessHet=3.0103;FS=0.000;MLEAC=2;MLEAF=1.00;MQ=42.73;QD=33.06;SOR=1.329	GT:AD:DP:GQ:PL	1/1:0,70:70:99:3016,211,0
3R	17754875	.	T	A	1827.77	.	AC=2;AF=1.00;AN=2;DP=68;ExcessHet=3.0103;FS=0.000;MLEAC=2;MLEAF=1.00;MQ=43.33;QD=26.88;SOR=1.179	GT:AD:DP:GQ:PL	1/1:0,68:68:99:1856,204,0
3R	17754918	.	C	T	1666.77	.	AC=2;AF=1.00;AN=2;BaseQRankSum=1.323;ClippingRankSum=0.000;DP=62;ExcessHet=3.0103;FS=4.914;MLEAC=2;MLEAF=1.00;MQ=43.72;MQRankSum=-0.366;QD=26.88;ReadPosRankSum=1.870;SOR=1.584	GT:AD:DP:GQ:PL	1/1:1,61:62:99:1695,159,0
3R	17755546	.	T	C	1224.77	.	AC=2;AF=1.00;AN=2;DP=47;ExcessHet=3.0103;FS=0.000;MLEAC=2;MLEAF=1.00;MQ=44.00;QD=26.63;SOR=1.329	GT:AD:DP:GQ:PL	1/1:0,46:46:99:1253,138,0
3R	17755631	.	GA	G	2240.73	.	AC=2;AF=1.00;AN=2;DP=50;ExcessHet=3.0103;FS=0.000;MLEAC=2;MLEAF=1.00;MQ=44.00;QD=32.66;SOR=1.225	GT:AD:DP:GQ:PL	1/1:0,49:49:99:2278,154,0
3R	17755636	.	G	GTTTTGTTTTGT	2359.73	.	AC=2;AF=1.00;AN=2;DP=52;ExcessHet=3.0103;FS=0.000;MLEAC=2;MLEAF=1.00;MQ=44.00;QD=30.58;SOR=1.314	GT:AD:DP:GQ:PL	1/1:0,51:51:99:2397,162,0
3R	17756186	.	T	A	1503.77	.	AC=2;AF=1.00;AN=2;DP=56;ExcessHet=3.0103;FS=0.000;MLEAC=2;MLEAF=1.00;MQ=42.56;QD=26.85;SOR=0.922	GT:AD:DP:GQ:PL	1/1:0,56:56:99:1532,168,0
3R	17756208	.	C	T	2403.77	.	AC=2;AF=1.00;AN=2;DP=56;ExcessHet=3.0103;FS=0.000;MLEAC=2;MLEAF=1.00;MQ=42.41;QD=30.69;SOR=1.009	GT:AD:DP:GQ:PL	1/1:0,56:56:99:2432,168,0
3R	17756215	.	G	GAGCC	2519.73	.	AC=2;AF=1.00;AN=2;DP=54;ExcessHet=3.0103;FS=0.000;MLEAC=2;MLEAF=1.00;MQ=42.35;QD=28.18;SOR=1.022	GT:AD:DP:GQ:PL	1/1:0,54:54:99:2557,174,0
3R	17756218	.	G	GTGA	2482.73	.	AC=2;AF=1.00;AN=2;DP=55;ExcessHet=3.0103;FS=0.000;MLEAC=2;MLEAF=1.00;MQ=42.48;QD=36.28;SOR=1.262	GT:AD:DP:GQ:PL	1/1:0,55:55:99:2520,169,0
3R	17756220	.	G	C	2580.77	.	AC=2;AF=1.00;AN=2;DP=52;ExcessHet=3.0103;FS=0.000;MLEAC=2;MLEAF=1.00;MQ=42.39;QD=34.54;SOR=1.358	GT:AD:DP:GQ:PL	1/1:0,52:52:99:2609,174,0
3R	17756221	.	T	TTTCGCTGCTCATCCAA	2480.73	.	AC=2;AF=1.00;AN=2;DP=52;ExcessHet=3.0103;FS=0.000;MLEAC=2;MLEAF=1.00;MQ=42.39;QD=29.54;SOR=1.358	GT:AD:DP:GQ:PL	1/1:0,52:52:99:2518,168,0
3R	17756586	.	C	T	1773.77	.	AC=2;AF=1.00;AN=2;DP=43;ExcessHet=3.0103;FS=0.000;MLEAC=2;MLEAF=1.00;MQ=43.31;QD=35.44;SOR=0.892	GT:AD:DP:GQ:PL	1/1:0,42:42:99:1802,126,0
3R	17756594	.	T	G	1732.77	.	AC=2;AF=1.00;AN=2;DP=41;ExcessHet=3.0103;FS=0.000;MLEAC=2;MLEAF=1.00;MQ=43.33;QD=30.12;SOR=0.902	GT:AD:DP:GQ:PL	1/1:0,40:40:99:1761,120,0
3R	17756595	.	G	C	1732.77	.	AC=2;AF=1.00;AN=2;DP=41;ExcessHet=3.0103;FS=0.000;MLEAC=2;MLEAF=1.00;MQ=43.33;QD=26.60;SOR=0.902	GT:AD:DP:GQ:PL	1/1:0,40:40:99:1761,120,0
3R	17756660	.	T	TAC	2197.73	.	AC=2;AF=1.00;AN=2;BaseQRankSum=1.868;ClippingRankSum=0.000;DP=52;ExcessHet=3.0103;FS=3.181;MLEAC=2;MLEAF=1.00;MQ=42.94;MQRankSum=-0.982;QD=32.90;ReadPosRankSum=1.004;SOR=0.408	GT:AD:DP:GQ:PL	1/1:1,51:52:99:2235,117,0
3R	17756667	.	G	C	2194.77	.	AC=2;AF=1.00;AN=2;BaseQRankSum=-0.749;ClippingRankSum=0.000;DP=51;ExcessHet=3.0103;FS=3.096;MLEAC=2;MLEAF=1.00;MQ=42.82;MQRankSum=-1.072;QD=25.50;ReadPosRankSum=1.534;SOR=0.348	GT:AD:DP:GQ:PL	1/1:1,50:51:99:2223,114,0
3R	17756694	3R_17756694_SNP	T	A	2387.77	.	AC=2;AF=1.00;AN=2;DB;DP=55;ExcessHet=3.0103;FS=0.000;MLEAC=2;MLEAF=1.00;MQ=42.50;QD=29.63;SOR=0.884	GT:AD:DP:GQ:PL	1/1:0,55:55:99:2416,166,0
3R	17756704	.	CAGAAT	C	2385.73	.	AC=2;AF=1.00;AN=2;DP=54;ExcessHet=3.0103;FS=0.000;MLEAC=2;MLEAF=1.00;MQ=42.47;QD=30.92;SOR=0.846	GT:AD:DP:GQ:PL	1/1:0,54:54:99:2423,166,0
3R	17756714	.	T	A	2446.77	.	AC=2;AF=1.00;AN=2;DP=51;ExcessHet=3.0103;FS=0.000;MLEAC=2;MLEAF=1.00;MQ=42.42;QD=23.18;SOR=0.900	GT:AD:DP:GQ:PL	1/1:0,51:51:99:2475,166,0
3R	17756717	.	A	G	2356.77	.	AC=2;AF=1.00;AN=2;DP=53;ExcessHet=3.0103;FS=0.000;MLEAC=2;MLEAF=1.00;MQ=42.48;QD=24.89;SOR=0.892	GT:AD:DP:GQ:PL	1/1:0,53:53:99:2385,160,0
3R	17756739	.	C	T	2806.77	.	AC=2;AF=1.00;AN=2;DP=61;ExcessHet=3.0103;FS=0.000;MLEAC=2;MLEAF=1.00;MQ=42.12;QD=31.86;SOR=1.022	GT:AD:DP:GQ:PL	1/1:0,61:61:99:2835,190,0
3R	17756741	.	T	G	2806.77	.	AC=2;AF=1.00;AN=2;DP=63;ExcessHet=3.0103;FS=0.000;MLEAC=2;MLEAF=1.00;MQ=42.18;QD=28.89;SOR=1.092	GT:AD:DP:GQ:PL	1/1:0,63:63:99:2835,190,0
3R	17756747	.	C	T	2806.77	.	AC=2;AF=1.00;AN=2;DP=62;ExcessHet=3.0103;FS=0.000;MLEAC=2;MLEAF=1.00;MQ=42.19;QD=28.28;SOR=0.976	GT:AD:DP:GQ:PL	1/1:0,62:62:99:2835,190,0
3R	17756748	.	C	T	2806.77	.	AC=2;AF=1.00;AN=2;DP=62;ExcessHet=3.0103;FS=0.000;MLEAC=2;MLEAF=1.00;MQ=42.19;QD=25.56;SOR=0.976	GT:AD:DP:GQ:PL	1/1:0,62:62:99:2835,190,0
3R	17756791	.	A	G	2686.77	.	AC=2;AF=1.00;AN=2;DP=58;ExcessHet=3.0103;FS=0.000;MLEAC=2;MLEAF=1.00;MQ=42.25;QD=34.66;SOR=0.693	GT:AD:DP:GQ:PL	1/1:0,58:58:99:2715,184,0
3R	17756792	.	T	A	2686.77	.	AC=2;AF=1.00;AN=2;DP=58;ExcessHet=3.0103;FS=0.000;MLEAC=2;MLEAF=1.00;MQ=42.30;QD=26.86;SOR=0.693	GT:AD:DP:GQ:PL	1/1:0,58:58:99:2715,184,0
3R	17756805	.	T	G	2814.77	.	AC=2;AF=1.00;AN=2;DP=60;ExcessHet=3.0103;FS=0.000;MLEAC=2;MLEAF=1.00;MQ=42.68;QD=26.66;SOR=0.760	GT:AD:DP:GQ:PL	1/1:0,60:60:99:2843,193,0
3R	17756827	.	T	C	2492.77	.	AC=2;AF=1.00;AN=2;DP=56;ExcessHet=3.0103;FS=0.000;MLEAC=2;MLEAF=1.00;MQ=43.26;QD=33.26;SOR=0.765	GT:AD:DP:GQ:PL	1/1:0,56:56:99:2521,178,0
3R	17757001	.	C	A	2060.77	.	AC=2;AF=1.00;AN=2;BaseQRankSum=1.544;ClippingRankSum=0.000;DP=50;ExcessHet=3.0103;FS=3.478;MLEAC=2;MLEAF=1.00;MQ=43.61;MQRankSum=-0.456;QD=30.57;ReadPosRankSum=-0.419;SOR=0.626	GT:AD:DP:GQ:PL	1/1:1,48:49:95:2089,95,0
3R	17757012	.	A	C	2167.77	.	AC=2;AF=1.00;AN=2;BaseQRankSum=-1.380;ClippingRankSum=0.000;DP=54;ExcessHet=3.0103;FS=3.819;MLEAC=2;MLEAF=1.00;MQ=43.64;MQRankSum=-0.434;QD=30.74;ReadPosRankSum=-0.686;SOR=0.861	GT:AD:DP:GQ:PL	1/1:1,52:53:99:2196,107,0
3R	17757148	.	T	A	1066.77	.	AC=2;AF=1.00;AN=2;DP=42;ExcessHet=3.0103;FS=0.000;MLEAC=2;MLEAF=1.00;MQ=43.88;QD=25.40;SOR=1.127	GT:AD:DP:GQ:PL	1/1:0,42:42:99:1095,125,0
3R	17757404	.	C	G	1869.77	.	AC=2;AF=1.00;AN=2;DP=42;ExcessHet=3.0103;FS=0.000;MLEAC=2;MLEAF=1.00;MQ=43.88;QD=31.59;SOR=1.259	GT:AD:DP:GQ:PL	1/1:0,42:42:99:1898,129,0
3R	17757415	.	A	G	2274.77	.	AC=2;AF=1.00;AN=2;DP=52;ExcessHet=3.0103;FS=0.000;MLEAC=2;MLEAF=1.00;MQ=43.91;QD=31.16;SOR=1.358	GT:AD:DP:GQ:PL	1/1:0,52:52:99:2303,156,0
3R	17757418	.	T	C	2312.77	.	AC=2;AF=1.00;AN=2;DP=53;ExcessHet=3.0103;FS=0.000;MLEAC=2;MLEAF=1.00;MQ=43.87;QD=37.89;SOR=1.287	GT:AD:DP:GQ:PL	1/1:0,53:53:99:2341,159,0
3R	17757517	.	C	T	1492.77	.	AC=2;AF=1.00;AN=2;DP=54;ExcessHet=3.0103;FS=0.000;MLEAC=2;MLEAF=1.00;MQ=43.96;QD=27.64;SOR=1.329	GT:AD:DP:GQ:PL	1/1:0,54:54:99:1521,161,0
3R	17757598	.	G	T	1900.77	.	AC=2;AF=1.00;AN=2;DP=46;ExcessHet=3.0103;FS=0.000;MLEAC=2;MLEAF=1.00;MQ=44.00;QD=33.20;SOR=0.829	GT:AD:DP:GQ:PL	1/1:0,45:45:99:1929,135,0
3R	17757606	.	A	G	1835.77	.	AC=2;AF=1.00;AN=2;DP=44;ExcessHet=3.0103;FS=0.000;MLEAC=2;MLEAF=1.00;MQ=44.00;QD=30.55;SOR=0.739	GT:AD:DP:GQ:PL	1/1:0,43:43:99:1864,129,0
3R	17757633	.	G	C	1181.77	.	AC=2;AF=1.00;AN=2;BaseQRankSum=1.834;ClippingRankSum=0.000;DP=46;ExcessHet=3.0103;FS=0.000;MLEAC=2;MLEAF=1.00;MQ=43.71;MQRankSum=0.000;QD=25.69;ReadPosRankSum=-0.527;SOR=0.375	GT:AD:DP:GQ:PL	1/1:1,45:46:99:1210,112,0
3R	17757668	.	G	A	1361.77	.	AC=2;AF=1.00;AN=2;BaseQRankSum=1.450;ClippingRankSum=0.000;DP=51;ExcessHet=3.0103;FS=0.000;MLEAC=2;MLEAF=1.00;MQ=43.70;MQRankSum=-0.101;QD=26.70;ReadPosRankSum=-1.495;SOR=0.256	GT:AD:DP:GQ:PL	1/1:1,50:51:99:1390,126,0
3R	17757696	.	G	A	1243.77	.	AC=2;AF=1.00;AN=2;BaseQRankSum=0.622;ClippingRankSum=0.000;DP=51;ExcessHet=3.0103;FS=3.188;MLEAC=2;MLEAF=1.00;MQ=43.70;MQRankSum=-0.102;QD=24.88;ReadPosRankSum=0.000;SOR=0.416	GT:AD:DP:GQ:PL	1/1:1,49:50:99:1272,122,0
3R	17757734	.	T	G	1544.77	.	AC=2;AF=1.00;AN=2;BaseQRankSum=-0.396;ClippingRankSum=0.000;DP=59;ExcessHet=3.0103;FS=0.000;MLEAC=2;MLEAF=1.00;MQ=43.74;MQRankSum=-0.094;QD=26.18;ReadPosRankSum=1.593;SOR=0.446	GT:AD:DP:GQ:PL	1/1:1,58:59:99:1573,149,0
3R	17757937	.	T	G	1820.77	.	AC=2;AF=1.00;AN=2;BaseQRankSum=1.218;ClippingRankSum=0.000;DP=74;ExcessHet=3.0103;FS=3.070;MLEAC=2;MLEAF=1.00;MQ=43.55;MQRankSum=4.761;QD=24.94;ReadPosRankSum=2.487;SOR=0.311	GT:AD:DP:GQ:PL	1/1:1,72:73:99:1849,192,0
3R	17758019	.	C	G	1938.77	.	AC=2;AF=1.00;AN=2;DP=71;ExcessHet=3.0103;FS=0.000;MLEAC=2;MLEAF=1.00;MQ=43.87;QD=27.31;SOR=1.042	GT:AD:DP:GQ:PL	1/1:0,71:71:99:1967,212,0
3R	17758721	.	T	G	2005.77	.	AC=2;AF=1.00;AN=2;BaseQRankSum=1.776;ClippingRankSum=0.000;DP=77;ExcessHet=3.0103;FS=0.000;MLEAC=2;MLEAF=1.00;MQ=44.00;MQRankSum=0.000;QD=26.05;ReadPosRankSum=-0.535;SOR=0.382	GT:AD:DP:GQ:PL	1/1:1,76:77:99:2034,221,0
3R	17758796	.	A	G	1743.77	.	AC=2;AF=1.00;AN=2;DP=67;ExcessHet=3.0103;FS=0.000;MLEAC=2;MLEAF=1.00;MQ=44.00;QD=26.03;SOR=0.784	GT:AD:DP:GQ:PL	1/1:0,67:67:99:1772,200,0
3R	17758867	.	T	C	2045.77	.	AC=2;AF=1.00;AN=2;DP=79;ExcessHet=3.0103;FS=0.000;MLEAC=2;MLEAF=1.00;MQ=44.00;QD=26.23;SOR=1.040	GT:AD:DP:GQ:PL	1/1:0,78:78:99:2074,233,0
3R	17759052	.	G	T	1753.77	.	AC=2;AF=1.00;AN=2;DP=66;ExcessHet=3.0103;FS=0.000;MLEAC=2;MLEAF=1.00;MQ=43.87;QD=26.98;SOR=1.078	GT:AD:DP:GQ:PL	1/1:0,65:65:99:1782,195,0
3R	17759119	.	A	G	1702.77	.	AC=2;AF=1.00;AN=2;DP=66;ExcessHet=3.0103;FS=0.000;MLEAC=2;MLEAF=1.00;MQ=44.48;QD=25.80;SOR=1.284	GT:AD:DP:GQ:PL	1/1:0,66:66:99:1731,197,0
3R	17759182	.	C	T	1312.77	.	AC=2;AF=1.00;AN=2;DP=49;ExcessHet=3.0103;FS=0.000;MLEAC=2;MLEAF=1.00;MQ=44.57;QD=26.79;SOR=0.909	GT:AD:DP:GQ:PL	1/1:0,49:49:99:1341,147,0
3R	17759204	.	C	CGTGT	2051.73	.	AC=2;AF=1.00;AN=2;DP=50;ExcessHet=3.0103;FS=0.000;MLEAC=2;MLEAF=1.00;MQ=44.56;QD=26.59;SOR=1.085	GT:AD:DP:GQ:PL	1/1:0,46:46:99:2089,145,0
3R	17759330	.	G	A	1267.77	.	AC=2;AF=1.00;AN=2;DP=48;ExcessHet=3.0103;FS=0.000;MLEAC=2;MLEAF=1.00;MQ=43.92;QD=26.41;SOR=0.866	GT:AD:DP:GQ:PL	1/1:0,48:48:99:1296,144,0
3R	17759829	.	G	A	1470.77	.	AC=2;AF=1.00;AN=2;DP=55;ExcessHet=3.0103;FS=0.000;MLEAC=2;MLEAF=1.00;MQ=44.20;QD=26.74;SOR=0.970	GT:AD:DP:GQ:PL	1/1:0,55:55:99:1499,165,0
3R	17759895	.	ACT	A	1130.73	.	AC=2;AF=1.00;AN=2;BaseQRankSum=-0.511;ClippingRankSum=0.000;DP=49;ExcessHet=3.0103;FS=0.000;MLEAC=2;MLEAF=1.00;MQ=44.23;MQRankSum=-4.745;QD=23.08;ReadPosRankSum=0.329;SOR=1.132	GT:AD:DP:GQ:PL	1/1:2,47:49:89:1168,89,0
3R	17759955	.	A	T	1160.77	.	AC=2;AF=1.00;AN=2;DP=43;ExcessHet=3.0103;FS=0.000;MLEAC=2;MLEAF=1.00;MQ=44.00;QD=26.99;SOR=0.739	GT:AD:DP:GQ:PL	1/1:0,43:43:99:1189,129,0
3R	17761088	.	T	A	1295.77	.	AC=2;AF=1.00;AN=2;DP=50;ExcessHet=3.0103;FS=0.000;MLEAC=2;MLEAF=1.00;MQ=43.11;QD=26.44;SOR=0.733	GT:AD:DP:GQ:PL	1/1:0,49:49:99:1324,147,0
3R	17761441	.	CA	C	167.75	.	AC=2;AF=1.00;AN=2;BaseQRankSum=1.053;ClippingRankSum=0.000;DP=25;ExcessHet=3.0103;FS=0.000;MLEAC=2;MLEAF=1.00;MQ=42.62;MQRankSum=2.070;QD=11.18;ReadPosRankSum=-0.595;SOR=0.527	GT:AD:DP:GQ:PL	1/1:1,14:15:23:205,23,0
3R	17761753	.	C	T	1254.77	.	AC=2;AF=1.00;AN=2;DP=46;ExcessHet=3.0103;FS=0.000;MLEAC=2;MLEAF=1.00;MQ=44.00;QD=27.28;SOR=1.085	GT:AD:DP:GQ:PL	1/1:0,46:46:99:1283,138,0
3R	17762245	.	C	G	32.77	.	AC=1;AF=0.500;AN=2;BaseQRankSum=-0.304;ClippingRankSum=0.000;DP=60;ExcessHet=3.0103;FS=8.102;MLEAC=1;MLEAF=0.500;MQ=43.74;MQRankSum=-1.988;QD=0.55;ReadPosRankSum=0.809;SOR=2.084	GT:AD:DP:GQ:PL	0/1:51,9:60:61:61,0,1210
3R	17762266	.	ATT	A	1197.73	.	AC=2;AF=1.00;AN=2;BaseQRankSum=1.768;ClippingRankSum=0.000;DP=54;ExcessHet=3.0103;FS=0.000;MLEAC=2;MLEAF=1.00;MQ=43.72;MQRankSum=-0.243;QD=24.44;ReadPosRankSum=-0.908;SOR=0.336	GT:AD:DP:GQ:PL	1/1:3,46:49:99:1235,108,0
3R	17762526	.	G	A	1840.77	.	AC=2;AF=1.00;AN=2;DP=43;ExcessHet=3.0103;FS=0.000;MLEAC=2;MLEAF=1.00;MQ=44.00;QD=36.65;SOR=0.941	GT:AD:DP:GQ:PL	1/1:0,43:43:99:1869,132,0
3R	17762531	.	A	AGTC	1843.73	.	AC=2;AF=1.00;AN=2;DP=43;ExcessHet=3.0103;FS=0.000;MLEAC=2;MLEAF=1.00;MQ=44.00;QD=29.10;SOR=1.179	GT:AD:DP:GQ:PL	1/1:0,43:43:99:1881,132,0
3R	17762724	.	TA	T	1536.73	.	AC=2;AF=1.00;AN=2;DP=45;ExcessHet=3.0103;FS=0.000;MLEAC=2;MLEAF=1.00;MQ=44.00;QD=34.93;SOR=1.230	GT:AD:DP:GQ:PL	1/1:0,44:44:99:1574,132,0
3R	17763196	.	C	T	392.77	.	AC=2;AF=1.00;AN=2;DP=16;ExcessHet=3.0103;FS=0.000;MLEAC=2;MLEAF=1.00;MQ=41.89;QD=26.18;SOR=1.112	GT:AD:DP:GQ:PL	1/1:0,15:15:45:421,45,0
3R	17763892	.	A	C	1923.77	.	AC=2;AF=1.00;AN=2;BaseQRankSum=-0.919;ClippingRankSum=0.000;DP=72;ExcessHet=3.0103;FS=0.000;MLEAC=2;MLEAF=1.00;MQ=42.88;MQRankSum=-0.711;QD=27.10;ReadPosRankSum=1.400;SOR=0.481	GT:AD:DP:GQ:PL	1/1:1,70:71:99:1952,184,0
3R	17763906	.	C	T	2917.77	.	AC=2;AF=1.00;AN=2;BaseQRankSum=-1.729;ClippingRankSum=0.000;DP=70;ExcessHet=3.0103;FS=3.917;MLEAC=2;MLEAF=1.00;MQ=42.78;MQRankSum=-0.769;QD=26.32;ReadPosRankSum=1.730;SOR=0.916	GT:AD:DP:GQ:PL	1/1:1,68:69:99:2946,166,0
3R	17763911	.	T	C	3002.77	.	AC=2;AF=1.00;AN=2;BaseQRankSum=-0.271;ClippingRankSum=0.000;DP=69;ExcessHet=3.0103;FS=3.411;MLEAC=2;MLEAF=1.00;MQ=42.76;MQRankSum=-0.777;QD=32.99;ReadPosRankSum=1.400;SOR=0.561	GT:AD:DP:GQ:PL	1/1:1,67:68:99:3031,175,0
3R	17763937	.	A	T	1532.77	.	AC=2;AF=1.00;AN=2;BaseQRankSum=-0.979;ClippingRankSum=0.000;DP=59;ExcessHet=3.0103;FS=0.000;MLEAC=2;MLEAF=1.00;MQ=42.82;MQRankSum=-0.749;QD=26.43;ReadPosRankSum=-0.464;SOR=0.278	GT:AD:DP:GQ:PL	1/1:1,57:58:99:1561,145,0
3R	17764009	.	G	A	3032.77	.	AC=2;AF=1.00;AN=2;BaseQRankSum=-1.570;ClippingRankSum=0.000;DP=70;ExcessHet=3.0103;FS=3.136;MLEAC=2;MLEAF=1.00;MQ=42.61;MQRankSum=-0.875;QD=31.24;ReadPosRankSum=-0.483;SOR=0.361	GT:AD:DP:GQ:PL	1/1:1,69:70:99:3061,161,0
3R	17764012	.	A	T	3032.77	.	AC=2;AF=1.00;AN=2;BaseQRankSum=0.650;ClippingRankSum=0.000;DP=71;ExcessHet=3.0103;FS=3.198;MLEAC=2;MLEAF=1.00;MQ=42.59;MQRankSum=-0.888;QD=23.74;ReadPosRankSum=-0.522;SOR=0.405	GT:AD:DP:GQ:PL	1/1:1,70:71:99:3061,161,0
3R	17764024	.	A	T	1938.77	.	AC=2;AF=1.00;AN=2;BaseQRankSum=1.212;ClippingRankSum=0.000;DP=73;ExcessHet=3.0103;FS=3.193;MLEAC=2;MLEAF=1.00;MQ=42.45;MQRankSum=-0.931;QD=26.56;ReadPosRankSum=0.628;SOR=0.400	GT:AD:DP:GQ:PL	1/1:1,72:73:99:1967,192,0
3R	17764037	.	C	T	3108.77	.	AC=2;AF=1.00;AN=2;BaseQRankSum=0.212;ClippingRankSum=0.000;DP=73;ExcessHet=3.0103;FS=0.000;MLEAC=2;MLEAF=1.00;MQ=42.47;MQRankSum=-0.929;QD=29.24;ReadPosRankSum=1.403;SOR=0.223	GT:AD:DP:GQ:PL	1/1:1,72:73:99:3137,167,0
3R	17764042	.	T	A	3219.77	.	AC=2;AF=1.00;AN=2;BaseQRankSum=0.153;ClippingRankSum=0.000;DP=73;ExcessHet=3.0103;FS=0.000;MLEAC=2;MLEAF=1.00;MQ=42.55;MQRankSum=-0.885;QD=26.90;ReadPosRankSum=1.784;SOR=0.246	GT:AD:DP:GQ:PL	1/1:1,72:73:99:3248,176,0
3R	17764084	.	A	G	3448.77	.	AC=2;AF=1.00;AN=2;DP=78;ExcessHet=3.0103;FS=0.000;MLEAC=2;MLEAF=1.00;MQ=42.52;QD=23.49;SOR=1.329	GT:AD:DP:GQ:PL	1/1:0,78:78:99:3477,237,0
3R	17764085	.	A	T	3448.77	.	AC=2;AF=1.00;AN=2;DP=77;ExcessHet=3.0103;FS=0.000;MLEAC=2;MLEAF=1.00;MQ=42.50;QD=29.95;SOR=1.379	GT:AD:DP:GQ:PL	1/1:0,77:77:99:3477,237,0
3R	17764106	.	A	T	3194.77	.	AC=2;AF=1.00;AN=2;DP=73;ExcessHet=3.0103;FS=0.000;MLEAC=2;MLEAF=1.00;MQ=42.42;QD=24.28;SOR=1.516	GT:AD:DP:GQ:PL	1/1:0,73:73:99:3223,220,0
3R	17764136	.	G	A	2611.77	.	AC=2;AF=1.00;AN=2;DP=63;ExcessHet=3.0103;FS=0.000;MLEAC=2;MLEAF=1.00;MQ=42.23;QD=22.48;SOR=0.859	GT:AD:DP:GQ:PL	1/1:0,63:63:99:2640,192,0
3R	17764160	.	T	TAC	2888.73	.	AC=2;AF=1.00;AN=2;DP=61;ExcessHet=3.0103;FS=0.000;MLEAC=2;MLEAF=1.00;MQ=41.82;QD=29.99;SOR=0.725	GT:AD:DP:GQ:PL	1/1:0,61:61:99:2926,199,0
3R	17764162	.	TA	T	2996.73	.	AC=2;AF=1.00;AN=2;DP=63;ExcessHet=3.0103;FS=0.000;MLEAC=2;MLEAF=1.00;MQ=41.49;QD=28.31;SOR=0.724	GT:AD:DP:GQ:PL	1/1:0,63:63:99:3034,205,0
3R	17764165	.	TG	T	2932.73	.	AC=2;AF=1.00;AN=2;DP=65;ExcessHet=3.0103;FS=0.000;MLEAC=2;MLEAF=1.00;MQ=41.46;QD=34.30;SOR=0.723	GT:AD:DP:GQ:PL	1/1:0,65:65:99:2970,199,0
3R	17764180	.	T	C	3031.77	.	AC=2;AF=1.00;AN=2;DP=65;ExcessHet=3.0103;FS=0.000;MLEAC=2;MLEAF=1.00;MQ=41.29;QD=33.67;SOR=0.787	GT:AD:DP:GQ:PL	1/1:0,65:65:99:3060,205,0
3R	17764197	.	C	T	3256.77	.	AC=2;AF=1.00;AN=2;DP=70;ExcessHet=3.0103;FS=0.000;MLEAC=2;MLEAF=1.00;MQ=41.08;QD=31.20;SOR=1.163	GT:AD:DP:GQ:PL	1/1:0,70:70:99:3285,220,0
3R	17764218	.	A	G	3211.77	.	AC=2;AF=1.00;AN=2;DP=72;ExcessHet=3.0103;FS=0.000;MLEAC=2;MLEAF=1.00;MQ=40.98;QD=31.90;SOR=1.308	GT:AD:DP:GQ:PL	1/1:0,72:72:99:3240,217,0
3R	17764227	.	A	AG	3157.73	.	AC=2;AF=1.00;AN=2;DP=67;ExcessHet=3.0103;FS=0.000;MLEAC=2;MLEAF=1.00;MQ=40.89;QD=28.70;SOR=1.508	GT:AD:DP:GQ:PL	1/1:0,67:67:99:3195,214,0
3R	17764229	.	A	ACAAAGTTCAC	3545.73	.	AC=2;AF=1.00;AN=2;DP=65;ExcessHet=3.0103;FS=0.000;MLEAC=2;MLEAF=1.00;MQ=40.82;QD=31.93;SOR=1.539	GT:AD:DP:GQ:PL	1/1:0,65:65:99:3583,241,0
3R	17764233	.	T	C	3434.77	.	AC=2;AF=1.00;AN=2;DP=74;ExcessHet=3.0103;FS=0.000;MLEAC=2;MLEAF=1.00;MQ=41.16;QD=26.76;SOR=1.547	GT:AD:DP:GQ:PL	1/1:0,74:74:99:3463,235,0
3R	17764234	.	A	AC	3425.73	.	AC=2;AF=1.00;AN=2;DP=75;ExcessHet=3.0103;FS=0.000;MLEAC=2;MLEAF=1.00;MQ=41.20;QD=29.83;SOR=1.578	GT:AD:DP:GQ:PL	1/1:0,75:75:99:3463,235,0
3R	17764271	.	A	T	1901.77	.	AC=2;AF=1.00;AN=2;DP=72;ExcessHet=3.0103;FS=0.000;MLEAC=2;MLEAF=1.00;MQ=41.97;QD=26.41;SOR=1.394	GT:AD:DP:GQ:PL	1/1:0,72:72:99:1930,215,0
3R	17764429	.	A	C	1450.77	.	AC=2;AF=1.00;AN=2;BaseQRankSum=-1.160;ClippingRankSum=0.000;DP=57;ExcessHet=3.0103;FS=0.000;MLEAC=2;MLEAF=1.00;MQ=43.69;MQRankSum=-0.385;QD=25.45;ReadPosRankSum=-0.496;SOR=0.362	GT:AD:DP:GQ:PL	1/1:1,56:57:99:1479,141,0
3R	17764623	.	C	T	1584.77	.	AC=2;AF=1.00;AN=2;DP=58;ExcessHet=3.0103;FS=0.000;MLEAC=2;MLEAF=1.00;MQ=44.00;QD=27.32;SOR=1.085	GT:AD:DP:GQ:PL	1/1:0,58:58:99:1613,173,0
3R	17764759	.	A	C	1349.77	.	AC=2;AF=1.00;AN=2;BaseQRankSum=1.170;ClippingRankSum=0.000;DP=55;ExcessHet=3.0103;FS=0.000;MLEAC=2;MLEAF=1.00;MQ=44.00;MQRankSum=0.000;QD=24.54;ReadPosRankSum=-0.869;SOR=0.730	GT:AD:DP:GQ:PL	1/1:2,53:55:99:1378,111,0
3R	17764852	.	C	A	1515.77	.	AC=2;AF=1.00;AN=2;BaseQRankSum=-0.137;ClippingRankSum=0.000;DP=57;ExcessHet=3.0103;FS=2.978;MLEAC=2;MLEAF=1.00;MQ=44.00;MQRankSum=0.000;QD=26.59;ReadPosRankSum=-0.885;SOR=0.167	GT:AD:DP:GQ:PL	1/1:2,55:57:99:1544,115,0
3R	17764893	.	T	A	1488.77	.	AC=2;AF=1.00;AN=2;BaseQRankSum=0.031;ClippingRankSum=0.000;DP=58;ExcessHet=3.0103;FS=0.000;MLEAC=2;MLEAF=1.00;MQ=44.00;MQRankSum=0.000;QD=25.67;ReadPosRankSum=-0.491;SOR=0.301	GT:AD:DP:GQ:PL	1/1:1,57:58:99:1517,145,0
3R	17765019	.	T	C	1728.77	.	AC=2;AF=1.00;AN=2;BaseQRankSum=0.990;ClippingRankSum=0.000;DP=69;ExcessHet=3.0103;FS=6.349;MLEAC=2;MLEAF=1.00;MQ=43.87;MQRankSum=-0.186;QD=25.42;ReadPosRankSum=-0.788;SOR=0.320	GT:AD:DP:GQ:PL	1/1:2,66:68:99:1757,150,0
3R	17765095	.	C	T	1744.77	.	AC=2;AF=1.00;AN=2;BaseQRankSum=-1.068;ClippingRankSum=0.000;DP=68;ExcessHet=3.0103;FS=3.060;MLEAC=2;MLEAF=1.00;MQ=44.00;MQRankSum=0.000;QD=25.66;ReadPosRankSum=1.294;SOR=0.118	GT:AD:DP:GQ:PL	1/1:2,66:68:99:1773,148,0
3R	17765179	.	C	T	2266.77	.	AC=2;AF=1.00;AN=2;DP=50;ExcessHet=3.0103;FS=0.000;MLEAC=2;MLEAF=1.00;MQ=44.00;QD=30.40;SOR=0.693	GT:AD:DP:GQ:PL	1/1:0,50:50:99:2295,154,0
3R	17765182	.	AT	A	2347.73	.	AC=2;AF=1.00;AN=2;DP=53;ExcessHet=3.0103;FS=0.000;MLEAC=2;MLEAF=1.00;MQ=44.00;QD=34.87;SOR=0.730	GT:AD:DP:GQ:PL	1/1:0,53:53:99:2385,160,0
3R	17765192	.	G	C	2363.77	.	AC=2;AF=1.00;AN=2;DP=53;ExcessHet=3.0103;FS=0.000;MLEAC=2;MLEAF=1.00;MQ=44.00;QD=30.15;SOR=0.808	GT:AD:DP:GQ:PL	1/1:0,53:53:99:2392,163,0
3R	17765207	.	C	T	1432.77	.	AC=2;AF=1.00;AN=2;DP=52;ExcessHet=3.0103;FS=0.000;MLEAC=2;MLEAF=1.00;MQ=44.00;QD=27.55;SOR=0.853	GT:AD:DP:GQ:PL	1/1:0,52:52:99:1461,156,0
3R	17765228	.	A	C	1301.77	.	AC=2;AF=1.00;AN=2;DP=48;ExcessHet=3.0103;FS=0.000;MLEAC=2;MLEAF=1.00;MQ=44.00;QD=27.12;SOR=0.693	GT:AD:DP:GQ:PL	1/1:0,48:48:99:1330,144,0
3R	17765264	.	G	T	1589.77	.	AC=2;AF=1.00;AN=2;BaseQRankSum=1.786;ClippingRankSum=0.000;DP=60;ExcessHet=3.0103;FS=0.000;MLEAC=2;MLEAF=1.00;MQ=44.00;MQRankSum=0.000;QD=26.50;ReadPosRankSum=-0.404;SOR=0.276	GT:AD:DP:GQ:PL	1/1:1,59:60:99:1618,170,0
3R	17765356	.	T	C	2623.77	.	AC=2;AF=1.00;AN=2;DP=58;ExcessHet=3.0103;FS=0.000;MLEAC=2;MLEAF=1.00;MQ=44.00;QD=25.87;SOR=0.762	GT:AD:DP:GQ:PL	1/1:0,58:58:99:2652,181,0
3R	17765363	.	A	G	2590.77	.	AC=2;AF=1.00;AN=2;DP=57;ExcessHet=3.0103;FS=0.000;MLEAC=2;MLEAF=1.00;MQ=44.00;QD=30.53;SOR=0.800	GT:AD:DP:GQ:PL	1/1:0,57:57:99:2619,178,0
3R	17765371	.	T	C	2537.77	.	AC=2;AF=1.00;AN=2;DP=57;ExcessHet=3.0103;FS=0.000;MLEAC=2;MLEAF=1.00;MQ=43.97;QD=33.41;SOR=0.728	GT:AD:DP:GQ:PL	1/1:0,57:57:99:2566,175,0
3R	17765452	.	T	C	1247.77	.	AC=2;AF=1.00;AN=2;DP=47;ExcessHet=3.0103;FS=0.000;MLEAC=2;MLEAF=1.00;MQ=43.96;QD=26.55;SOR=0.919	GT:AD:DP:GQ:PL	1/1:0,47:47:99:1276,141,0
3R	17765470	.	G	T	1260.77	.	AC=2;AF=1.00;AN=2;DP=45;ExcessHet=3.0103;FS=0.000;MLEAC=2;MLEAF=1.00;MQ=43.96;QD=28.02;SOR=1.038	GT:AD:DP:GQ:PL	1/1:0,45:45:99:1289,135,0
3R	17765941	.	C	T	1516.77	.	AC=2;AF=1.00;AN=2;DP=55;ExcessHet=3.0103;FS=0.000;MLEAC=2;MLEAF=1.00;MQ=44.00;QD=27.58;SOR=0.729	GT:AD:DP:GQ:PL	1/1:0,55:55:99:1545,165,0
3R	17765997	.	T	C	1340.77	.	AC=2;AF=1.00;AN=2;BaseQRankSum=0.405;ClippingRankSum=0.000;DP=51;ExcessHet=3.0103;FS=0.000;MLEAC=2;MLEAF=1.00;MQ=44.00;MQRankSum=0.000;QD=26.82;ReadPosRankSum=1.317;SOR=0.275	GT:AD:DP:GQ:PL	1/1:1,49:50:99:1369,122,0
3R	17766023	.	T	G	1230.77	.	AC=2;AF=1.00;AN=2;DP=48;ExcessHet=3.0103;FS=0.000;MLEAC=2;MLEAF=1.00;MQ=44.00;QD=26.76;SOR=0.874	GT:AD:DP:GQ:PL	1/1:0,46:46:99:1259,137,0
3R	17766058	.	C	A	1088.77	.	AC=2;AF=1.00;AN=2;DP=43;ExcessHet=3.0103;FS=0.000;MLEAC=2;MLEAF=1.00;MQ=44.00;QD=25.92;SOR=1.127	GT:AD:DP:GQ:PL	1/1:0,42:42:99:1117,125,0
3R	17766370	.	A	G	2398.77	.	AC=2;AF=1.00;AN=2;BaseQRankSum=-1.084;ClippingRankSum=0.000;DP=57;ExcessHet=3.0103;FS=0.000;MLEAC=2;MLEAF=1.00;MQ=43.87;MQRankSum=0.000;QD=31.55;ReadPosRankSum=1.256;SOR=0.457	GT:AD:DP:GQ:PL	1/1:1,56:57:99:2427,130,0
3R	17766379	.	T	A	2388.77	.	AC=2;AF=1.00;AN=2;BaseQRankSum=-0.967;ClippingRankSum=0.000;DP=56;ExcessHet=3.0103;FS=0.000;MLEAC=2;MLEAF=1.00;MQ=43.87;MQRankSum=0.000;QD=23.31;ReadPosRankSum=1.440;SOR=0.551	GT:AD:DP:GQ:PL	1/1:1,55:56:99:2417,130,0
3R	17766419	.	C	G	1913.77	.	AC=2;AF=1.00;AN=2;DP=71;ExcessHet=3.0103;FS=0.000;MLEAC=2;MLEAF=1.00;MQ=43.90;QD=26.95;SOR=1.362	GT:AD:DP:GQ:PL	1/1:0,71:71:99:1942,212,0
3R	17766967	.	G	C	1367.77	.	AC=2;AF=1.00;AN=2;DP=54;ExcessHet=3.0103;FS=0.000;MLEAC=2;MLEAF=1.00;MQ=43.83;QD=25.81;SOR=0.808	GT:AD:DP:GQ:PL	1/1:0,53:53:99:1396,158,0
3R	17767339	.	G	T	1359.77	.	AC=2;AF=1.00;AN=2;DP=51;ExcessHet=3.0103;FS=0.000;MLEAC=2;MLEAF=1.00;MQ=43.96;QD=26.66;SOR=0.732	GT:AD:DP:GQ:PL	1/1:0,51:51:99:1388,153,0
3R	17767352	.	T	G	1379.77	.	AC=2;AF=1.00;AN=2;BaseQRankSum=1.855;ClippingRankSum=0.000;DP=53;ExcessHet=3.0103;FS=3.441;MLEAC=2;MLEAF=1.00;MQ=43.96;MQRankSum=0.000;QD=26.03;ReadPosRankSum=-0.631;SOR=0.595	GT:AD:DP:GQ:PL	1/1:1,52:53:99:1408,149,0
3R	17767449	.	G	C	1850.77	.	AC=2;AF=1.00;AN=2;DP=43;ExcessHet=3.0103;FS=0.000;MLEAC=2;MLEAF=1.00;MQ=43.80;QD=32.70;SOR=0.941	GT:AD:DP:GQ:PL	1/1:0,43:43:99:1879,129,0
3R	17767457	.	C	G	1942.77	.	AC=2;AF=1.00;AN=2;DP=45;ExcessHet=3.0103;FS=0.000;MLEAC=2;MLEAF=1.00;MQ=43.85;QD=24.65;SOR=1.038	GT:AD:DP:GQ:PL	1/1:0,45:45:99:1971,138,0
3R	17767469	.	T	C	1213.77	.	AC=2;AF=1.00;AN=2;DP=45;ExcessHet=3.0103;FS=0.000;MLEAC=2;MLEAF=1.00;MQ=43.85;QD=27.59;SOR=0.693	GT:AD:DP:GQ:PL	1/1:0,44:44:99:1242,132,0
3R	17767487	.	C	A	1146.77	.	AC=2;AF=1.00;AN=2;BaseQRankSum=1.807;ClippingRankSum=0.000;DP=45;ExcessHet=3.0103;FS=0.000;MLEAC=2;MLEAF=1.00;MQ=43.85;MQRankSum=-0.178;QD=25.48;ReadPosRankSum=-1.001;SOR=0.352	GT:AD:DP:GQ:PL	1/1:1,44:45:99:1175,125,0
3R	17767593	.	C	G	972.77	.	AC=2;AF=1.00;AN=2;DP=37;ExcessHet=3.0103;FS=0.000;MLEAC=2;MLEAF=1.00;MQ=44.00;QD=27.02;SOR=1.371	GT:AD:DP:GQ:PL	1/1:0,36:36:99:1001,108,0
3R	17767671	.	C	CGT	1457.73	.	AC=2;AF=1.00;AN=2;DP=42;ExcessHet=3.0103;FS=0.000;MLEAC=2;MLEAF=1.00;MQ=43.88;QD=30.10;SOR=1.387	GT:AD:DP:GQ:PL	1/1:0,39:39:99:1495,120,0
3R	17767748	.	A	G	1907.77	.	AC=2;AF=1.00;AN=2;BaseQRankSum=2.040;ClippingRankSum=0.000;DP=49;ExcessHet=3.0103;FS=0.000;MLEAC=2;MLEAF=1.00;MQ=44.00;MQRankSum=0.000;QD=35.17;ReadPosRankSum=0.800;SOR=0.780	GT:AD:DP:GQ:PL	1/1:2,46:48:54:1936,54,0
3R	17767755	.	A	T	2127.77	.	AC=2;AF=1.00;AN=2;DP=50;ExcessHet=3.0103;FS=0.000;MLEAC=2;MLEAF=1.00;MQ=44.00;QD=36.13;SOR=0.733	GT:AD:DP:GQ:PL	1/1:0,49:49:99:2156,147,0
3R	17767863	.	A	G	1095.77	.	AC=2;AF=1.00;AN=2;BaseQRankSum=1.928;ClippingRankSum=0.000;DP=44;ExcessHet=3.0103;FS=3.212;MLEAC=2;MLEAF=1.00;MQ=44.00;MQRankSum=0.000;QD=24.90;ReadPosRankSum=1.610;SOR=0.442	GT:AD:DP:GQ:PL	1/1:1,43:44:99:1124,121,0
3R	17767922	.	C	G	2095.77	.	AC=2;AF=1.00;AN=2;DP=48;ExcessHet=3.0103;FS=0.000;MLEAC=2;MLEAF=1.00;MQ=44.00;QD=28.69;SOR=0.963	GT:AD:DP:GQ:PL	1/1:0,48:48:99:2124,144,0
3R	17767923	.	C	T	2095.77	.	AC=2;AF=1.00;AN=2;DP=48;ExcessHet=3.0103;FS=0.000;MLEAC=2;MLEAF=1.00;MQ=44.00;QD=34.46;SOR=0.963	GT:AD:DP:GQ:PL	1/1:0,48:48:99:2124,144,0
3R	17768692	.	A	T	1395.77	.	AC=2;AF=1.00;AN=2;DP=53;ExcessHet=3.0103;FS=0.000;MLEAC=2;MLEAF=1.00;MQ=44.00;QD=26.84;SOR=1.036	GT:AD:DP:GQ:PL	1/1:0,52:52:99:1424,156,0
3R	17769054	.	GT	G	1730.73	.	AC=2;AF=1.00;AN=2;DP=61;ExcessHet=3.0103;FS=0.000;MLEAC=2;MLEAF=1.00;MQ=44.00;QD=29.33;SOR=0.796	GT:AD:DP:GQ:PL	1/1:0,59:59:99:1768,177,0
3R	17769222	.	T	G	1825.77	.	AC=2;AF=1.00;AN=2;DP=67;ExcessHet=3.0103;FS=0.000;MLEAC=2;MLEAF=1.00;MQ=43.61;QD=27.25;SOR=0.849	GT:AD:DP:GQ:PL	1/1:0,67:67:99:1854,201,0
3R	17769368	.	T	G	1728.77	.	AC=2;AF=1.00;AN=2;DP=65;ExcessHet=3.0103;FS=0.000;MLEAC=2;MLEAF=1.00;MQ=43.91;QD=26.60;SOR=1.078	GT:AD:DP:GQ:PL	1/1:0,65:65:99:1757,195,0
3R	17769592	.	G	A	2010.77	.	AC=2;AF=1.00;AN=2;DP=74;ExcessHet=3.0103;FS=0.000;MLEAC=2;MLEAF=1.00;MQ=43.92;QD=27.17;SOR=0.747	GT:AD:DP:GQ:PL	1/1:0,74:74:99:2039,221,0
3R	17769603	.	T	A	2970.77	.	AC=2;AF=1.00;AN=2;DP=69;ExcessHet=3.0103;FS=0.000;MLEAC=2;MLEAF=1.00;MQ=43.91;QD=30.45;SOR=0.781	GT:AD:DP:GQ:PL	1/1:0,69:69:99:2999,208,0
3R	17769607	.	T	A	2937.77	.	AC=2;AF=1.00;AN=2;DP=67;ExcessHet=3.0103;FS=0.000;MLEAC=2;MLEAF=1.00;MQ=43.91;QD=27.95;SOR=0.784	GT:AD:DP:GQ:PL	1/1:0,67:67:99:2966,205,0
3R	17769628	.	A	G	1904.77	.	AC=2;AF=1.00;AN=2;DP=70;ExcessHet=3.0103;FS=0.000;MLEAC=2;MLEAF=1.00;MQ=43.82;QD=27.21;SOR=0.693	GT:AD:DP:GQ:PL	1/1:0,70:70:99:1933,209,0
3R	17769666	.	G	A	1983.77	.	AC=2;AF=1.00;AN=2;DP=73;ExcessHet=3.0103;FS=0.000;MLEAC=2;MLEAF=1.00;MQ=43.83;QD=27.17;SOR=0.776	GT:AD:DP:GQ:PL	1/1:0,73:73:99:2012,218,0
3R	17769703	.	T	C	1726.77	.	AC=2;AF=1.00;AN=2;DP=66;ExcessHet=3.0103;FS=0.000;MLEAC=2;MLEAF=1.00;MQ=43.87;QD=26.16;SOR=0.754	GT:AD:DP:GQ:PL	1/1:0,66:66:99:1755,197,0
3R	17769753	.	A	G	1890.77	.	AC=2;AF=1.00;AN=2;DP=71;ExcessHet=3.0103;FS=0.000;MLEAC=2;MLEAF=1.00;MQ=43.97;QD=26.63;SOR=0.721	GT:AD:DP:GQ:PL	1/1:0,71:71:99:1919,212,0
3R	17769834	.	A	G	1711.77	.	AC=2;AF=1.00;AN=2;DP=64;ExcessHet=3.0103;FS=0.000;MLEAC=2;MLEAF=1.00;MQ=44.00;QD=27.17;SOR=1.010	GT:AD:DP:GQ:PL	1/1:0,63:63:99:1740,188,0
3R	17769871	.	C	T	1331.77	.	AC=2;AF=1.00;AN=2;DP=51;ExcessHet=3.0103;FS=0.000;MLEAC=2;MLEAF=1.00;MQ=43.96;QD=26.64;SOR=0.773	GT:AD:DP:GQ:PL	1/1:0,50:50:99:1360,150,0
3R	17769951	.	G	C	1055.77	.	AC=2;AF=1.00;AN=2;BaseQRankSum=1.907;ClippingRankSum=0.000;DP=41;ExcessHet=3.0103;FS=6.128;MLEAC=2;MLEAF=1.00;MQ=43.90;MQRankSum=-0.113;QD=25.75;ReadPosRankSum=0.423;SOR=2.350	GT:AD:DP:GQ:PL	1/1:1,40:41:99:1084,113,0
3R	17770023	.	C	T	1565.77	.	AC=2;AF=1.00;AN=2;DP=57;ExcessHet=3.0103;FS=0.000;MLEAC=2;MLEAF=1.00;MQ=43.90;QD=27.47;SOR=0.877	GT:AD:DP:GQ:PL	1/1:0,57:57:99:1594,171,0
3R	17770261	.	A	G	1351.77	.	AC=2;AF=1.00;AN=2;DP=50;ExcessHet=3.0103;FS=0.000;MLEAC=2;MLEAF=1.00;MQ=44.00;QD=27.04;SOR=0.859	GT:AD:DP:GQ:PL	1/1:0,50:50:99:1380,150,0
3R	17770285	.	C	G	1216.77	.	AC=2;AF=1.00;AN=2;DP=51;ExcessHet=3.0103;FS=0.000;MLEAC=2;MLEAF=1.00;MQ=44.00;QD=24.34;SOR=1.051	GT:AD:DP:GQ:PL	1/1:0,50:50:99:1245,147,0
3R	17770396	.	A	T	2446.77	.	AC=2;AF=1.00;AN=2;DP=55;ExcessHet=3.0103;FS=0.000;MLEAC=2;MLEAF=1.00;MQ=43.93;QD=25.34;SOR=0.804	GT:AD:DP:GQ:PL	1/1:0,55:55:99:2475,166,0
3R	17770402	.	A	C	2626.77	.	AC=2;AF=1.00;AN=2;DP=59;ExcessHet=3.0103;FS=0.000;MLEAC=2;MLEAF=1.00;MQ=43.93;QD=28.02;SOR=0.871	GT:AD:DP:GQ:PL	1/1:0,59:59:99:2655,178,0
3R	17770411	.	A	G	2592.77	.	AC=2;AF=1.00;AN=2;DP=56;ExcessHet=3.0103;FS=0.000;MLEAC=2;MLEAF=1.00;MQ=43.97;QD=32.56;SOR=0.841	GT:AD:DP:GQ:PL	1/1:0,56:56:99:2621,178,0
3R	17770441	.	A	G	1440.77	.	AC=2;AF=1.00;AN=2;DP=56;ExcessHet=3.0103;FS=0.000;MLEAC=2;MLEAF=1.00;MQ=44.00;QD=25.73;SOR=0.693	GT:AD:DP:GQ:PL	1/1:0,56:56:99:1469,167,0
3R	17770504	.	C	T	1550.77	.	AC=2;AF=1.00;AN=2;DP=57;ExcessHet=3.0103;FS=0.000;MLEAC=2;MLEAF=1.00;MQ=44.00;QD=27.21;SOR=0.800	GT:AD:DP:GQ:PL	1/1:0,57:57:99:1579,171,0
3R	17770546	.	G	A	2767.77	.	AC=2;AF=1.00;AN=2;DP=64;ExcessHet=3.0103;FS=0.000;MLEAC=2;MLEAF=1.00;MQ=43.94;QD=34.02;SOR=0.822	GT:AD:DP:GQ:PL	1/1:0,64:64:99:2796,196,0
3R	17770551	.	A	G	2871.77	.	AC=2;AF=1.00;AN=2;DP=66;ExcessHet=3.0103;FS=0.000;MLEAC=2;MLEAF=1.00;MQ=43.88;QD=28.83;SOR=0.754	GT:AD:DP:GQ:PL	1/1:0,66:66:99:2900,205,0
3R	17770683	.	T	C	832.77	.	AC=2;AF=1.00;AN=2;DP=33;ExcessHet=3.0103;FS=0.000;MLEAC=2;MLEAF=1.00;MQ=44.00;QD=25.24;SOR=2.517	GT:AD:DP:GQ:PL	1/1:0,33:33:98:861,98,0
3R	17770696	.	A	C	977.77	.	AC=2;AF=1.00;AN=2;DP=36;ExcessHet=3.0103;FS=0.000;MLEAC=2;MLEAF=1.00;MQ=43.95;QD=27.16;SOR=2.179	GT:AD:DP:GQ:PL	1/1:0,36:36:99:1006,108,0
3R	17770716	.	A	C	997.77	.	AC=2;AF=1.00;AN=2;DP=38;ExcessHet=3.0103;FS=0.000;MLEAC=2;MLEAF=1.00;MQ=43.95;QD=26.26;SOR=1.670	GT:AD:DP:GQ:PL	1/1:0,38:38:99:1026,114,0
3R	17770849	.	A	G	2086.77	.	AC=2;AF=1.00;AN=2;DP=46;ExcessHet=3.0103;FS=0.000;MLEAC=2;MLEAF=1.00;MQ=43.48;QD=36.19;SOR=0.874	GT:AD:DP:GQ:PL	1/1:0,46:46:99:2115,144,0
3R	17770871	.	T	G	2401.77	.	AC=2;AF=1.00;AN=2;DP=53;ExcessHet=3.0103;FS=0.000;MLEAC=2;MLEAF=1.00;MQ=43.55;QD=29.11;SOR=0.892	GT:AD:DP:GQ:PL	1/1:0,53:53:99:2430,163,0
3R	17770892	.	T	G	2716.77	.	AC=2;AF=1.00;AN=2;DP=60;ExcessHet=3.0103;FS=0.000;MLEAC=2;MLEAF=1.00;MQ=43.59;QD=28.61;SOR=1.071	GT:AD:DP:GQ:PL	1/1:0,60:60:99:2745,184,0
3R	17770904	.	T	C	2789.77	.	AC=2;AF=1.00;AN=2;DP=62;ExcessHet=3.0103;FS=0.000;MLEAC=2;MLEAF=1.00;MQ=43.60;QD=28.83;SOR=1.057	GT:AD:DP:GQ:PL	1/1:0,62:62:99:2818,190,0
3R	17770919	.	T	C	2778.77	.	AC=2;AF=1.00;AN=2;DP=62;ExcessHet=3.0103;FS=0.000;MLEAC=2;MLEAF=1.00;MQ=43.57;QD=33.16;SOR=0.976	GT:AD:DP:GQ:PL	1/1:0,62:62:99:2807,193,0
3R	17771067	.	C	CG	1796.73	.	AC=2;AF=1.00;AN=2;DP=58;ExcessHet=3.0103;FS=0.000;MLEAC=2;MLEAF=1.00;MQ=43.88;QD=31.52;SOR=0.877	GT:AD:DP:GQ:PL	1/1:0,57:57:99:1834,171,0
3R	17771130	.	A	G	1675.77	.	AC=2;AF=1.00;AN=2;DP=63;ExcessHet=3.0103;FS=0.000;MLEAC=2;MLEAF=1.00;MQ=43.91;QD=26.60;SOR=0.859	GT:AD:DP:GQ:PL	1/1:0,63:63:99:1704,189,0
3R	17771179	.	T	A	1551.77	.	AC=2;AF=1.00;AN=2;DP=59;ExcessHet=3.0103;FS=0.000;MLEAC=2;MLEAF=1.00;MQ=43.90;QD=26.75;SOR=1.085	GT:AD:DP:GQ:PL	1/1:0,58:58:99:1580,173,0
3R	17771248	.	A	G	1370.77	.	AC=2;AF=1.00;AN=2;DP=51;ExcessHet=3.0103;FS=0.000;MLEAC=2;MLEAF=1.00;MQ=44.00;QD=27.42;SOR=1.157	GT:AD:DP:GQ:PL	1/1:0,50:50:99:1399,150,0
3R	17771416	.	G	A	1457.77	.	AC=2;AF=1.00;AN=2;DP=54;ExcessHet=3.0103;FS=0.000;MLEAC=2;MLEAF=1.00;MQ=43.96;QD=27.00;SOR=1.022	GT:AD:DP:GQ:PL	1/1:0,54:54:99:1486,162,0
3R	17771430	.	G	T	1520.77	.	AC=2;AF=1.00;AN=2;BaseQRankSum=1.746;ClippingRankSum=0.000;DP=60;ExcessHet=3.0103;FS=0.000;MLEAC=2;MLEAF=1.00;MQ=43.97;MQRankSum=0.000;QD=25.35;ReadPosRankSum=0.583;SOR=0.374	GT:AD:DP:GQ:PL	1/1:1,59:60:99:1549,169,0
3R	17771457	.	A	G	1533.77	.	AC=2;AF=1.00;AN=2;DP=57;ExcessHet=3.0103;FS=0.000;MLEAC=2;MLEAF=1.00;MQ=43.93;QD=26.91;SOR=1.047	GT:AD:DP:GQ:PL	1/1:0,57:57:99:1562,171,0
3R	17771762	.	G	T	1132.77	.	AC=2;AF=1.00;AN=2;DP=44;ExcessHet=3.0103;FS=0.000;MLEAC=2;MLEAF=1.00;MQ=44.00;QD=25.74;SOR=0.784	GT:AD:DP:GQ:PL	1/1:0,44:44:99:1161,131,0
3R	17771810	.	T	C	1312.77	.	AC=2;AF=1.00;AN=2;DP=30;ExcessHet=3.0103;FS=0.000;MLEAC=2;MLEAF=1.00;MQ=44.00;QD=27.98;SOR=0.693	GT:AD:DP:GQ:PL	1/1:0,30:30:93:1341,93,0
3R	17771814	.	A	G	1349.77	.	AC=2;AF=1.00;AN=2;DP=32;ExcessHet=3.0103;FS=0.000;MLEAC=2;MLEAF=1.00;MQ=44.00;QD=31.96;SOR=0.693	GT:AD:DP:GQ:PL	1/1:0,32:32:96:1378,96,0
3R	17771898	.	G	A	1820.77	.	AC=2;AF=1.00;AN=2;DP=42;ExcessHet=3.0103;FS=0.000;MLEAC=2;MLEAF=1.00;MQ=44.00;QD=33.09;SOR=0.788	GT:AD:DP:GQ:PL	1/1:0,42:42:99:1849,129,0
3R	17771913	.	C	T	2034.77	.	AC=2;AF=1.00;AN=2;DP=49;ExcessHet=3.0103;FS=0.000;MLEAC=2;MLEAF=1.00;MQ=44.00;QD=25.54;SOR=0.818	GT:AD:DP:GQ:PL	1/1:0,49:49:99:2063,150,0
3R	17772288	.	C	T	3617.77	.	AC=2;AF=1.00;AN=2;DP=82;ExcessHet=3.0103;FS=0.000;MLEAC=2;MLEAF=1.00;MQ=43.98;QD=30.66;SOR=0.793	GT:AD:DP:GQ:PL	1/1:0,82:82:99:3646,250,0
3R	17772305	.	T	C	3615.77	.	AC=2;AF=1.00;AN=2;DP=84;ExcessHet=3.0103;FS=0.000;MLEAC=2;MLEAF=1.00;MQ=43.98;QD=34.09;SOR=0.791	GT:AD:DP:GQ:PL	1/1:0,84:84:99:3644,252,0
3R	17772341	.	T	C	3305.77	.	AC=2;AF=1.00;AN=2;DP=76;ExcessHet=3.0103;FS=0.000;MLEAC=2;MLEAF=1.00;MQ=44.00;QD=30.35;SOR=0.693	GT:AD:DP:GQ:PL	1/1:0,76:76:99:3334,229,0
3R	17772342	.	C	T	3305.77	.	AC=2;AF=1.00;AN=2;DP=76;ExcessHet=3.0103;FS=0.000;MLEAC=2;MLEAF=1.00;MQ=44.00;QD=28.31;SOR=0.693	GT:AD:DP:GQ:PL	1/1:0,76:76:99:3334,229,0
3R	17772501	.	T	G	2050.77	.	AC=2;AF=1.00;AN=2;DP=75;ExcessHet=3.0103;FS=0.000;MLEAC=2;MLEAF=1.00;MQ=43.97;QD=27.34;SOR=0.832	GT:AD:DP:GQ:PL	1/1:0,75:75:99:2079,225,0
3R	17772547	.	G	A	2096.77	.	AC=2;AF=1.00;AN=2;DP=76;ExcessHet=3.0103;FS=0.000;MLEAC=2;MLEAF=1.00;MQ=43.95;QD=27.59;SOR=0.746	GT:AD:DP:GQ:PL	1/1:0,76:76:99:2125,228,0
3R	17772586	.	C	T	1975.77	.	AC=2;AF=1.00;AN=2;DP=75;ExcessHet=3.0103;FS=0.000;MLEAC=2;MLEAF=1.00;MQ=43.97;QD=26.70;SOR=0.864	GT:AD:DP:GQ:PL	1/1:0,74:74:99:2004,221,0
3R	17772623	.	T	A	3071.77	.	AC=2;AF=1.00;AN=2;BaseQRankSum=-0.679;ClippingRankSum=0.000;DP=73;ExcessHet=3.0103;FS=3.388;MLEAC=2;MLEAF=1.00;MQ=43.97;MQRankSum=0.000;QD=26.10;ReadPosRankSum=1.096;SOR=0.542	GT:AD:DP:GQ:PL	1/1:1,71:72:99:3100,172,0
3R	17772629	.	A	T	3109.77	.	AC=2;AF=1.00;AN=2;BaseQRankSum=1.466;ClippingRankSum=0.000;DP=74;ExcessHet=3.0103;FS=3.318;MLEAC=2;MLEAF=1.00;MQ=43.97;MQRankSum=0.000;QD=29.40;ReadPosRankSum=-0.693;SOR=0.491	GT:AD:DP:GQ:PL	1/1:1,72:73:99:3138,175,0
3R	17772922	.	T	C	1457.77	.	AC=2;AF=1.00;AN=2;DP=57;ExcessHet=3.0103;FS=0.000;MLEAC=2;MLEAF=1.00;MQ=44.00;QD=26.50;SOR=0.729	GT:AD:DP:GQ:PL	1/1:0,55:55:99:1486,165,0
3R	17772976	.	G	A	1176.77	.	AC=2;AF=1.00;AN=2;BaseQRankSum=-0.360;ClippingRankSum=0.000;DP=48;ExcessHet=3.0103;FS=3.617;MLEAC=2;MLEAF=1.00;MQ=43.96;MQRankSum=0.000;QD=25.58;ReadPosRankSum=1.902;SOR=0.729	GT:AD:DP:GQ:PL	1/1:1,45:46:99:1205,110,0
3R	17773342	.	A	G	1337.77	.	AC=2;AF=1.00;AN=2;DP=52;ExcessHet=3.0103;FS=0.000;MLEAC=2;MLEAF=1.00;MQ=42.56;QD=25.73;SOR=0.770	GT:AD:DP:GQ:PL	1/1:0,52:52:99:1366,155,0
3R	17773385	.	A	C	1220.77	.	AC=2;AF=1.00;AN=2;DP=46;ExcessHet=3.0103;FS=0.000;MLEAC=2;MLEAF=1.00;MQ=41.84;QD=26.54;SOR=0.780	GT:AD:DP:GQ:PL	1/1:0,46:46:99:1249,137,0
3R	17773402	.	T	C	1388.77	.	AC=2;AF=1.00;AN=2;DP=51;ExcessHet=3.0103;FS=0.000;MLEAC=2;MLEAF=1.00;MQ=41.72;QD=27.23;SOR=0.732	GT:AD:DP:GQ:PL	1/1:0,51:51:99:1417,153,0
3R	17773410	.	ACAAAATTAAACTAGTTT	A	2329.73	.	AC=2;AF=1.00;AN=2;DP=56;ExcessHet=3.0103;FS=0.000;MLEAC=2;MLEAF=1.00;MQ=41.72;QD=29.05;SOR=0.730	GT:AD:DP:GQ:PL	1/1:0,53:53:99:2367,160,0
3R	17773434	.	ATAGGTTGG	A	2482.73	.	AC=2;AF=1.00;AN=2;DP=56;ExcessHet=3.0103;FS=0.000;MLEAC=2;MLEAF=1.00;MQ=41.64;QD=31.11;SOR=0.730	GT:AD:DP:GQ:PL	1/1:0,53:53:99:2520,169,0
3R	17773452	.	C	T	2716.77	.	AC=2;AF=1.00;AN=2;DP=61;ExcessHet=3.0103;FS=0.000;MLEAC=2;MLEAF=1.00;MQ=41.68;QD=35.30;SOR=0.760	GT:AD:DP:GQ:PL	1/1:0,60:60:99:2745,184,0
3R	17773453	.	G	T	2716.77	.	AC=2;AF=1.00;AN=2;DP=61;ExcessHet=3.0103;FS=0.000;MLEAC=2;MLEAF=1.00;MQ=41.68;QD=31.71;SOR=0.760	GT:AD:DP:GQ:PL	1/1:0,60:60:99:2745,184,0
3R	17773465	.	A	ATT	2845.73	.	AC=2;AF=1.00;AN=2;DP=66;ExcessHet=3.0103;FS=0.000;MLEAC=2;MLEAF=1.00;MQ=41.82;QD=32.40;SOR=0.693	GT:AD:DP:GQ:PL	1/1:0,64:64:99:2883,196,0
3R	17773467	.	ATAGT	A	2845.73	.	AC=2;AF=1.00;AN=2;DP=62;ExcessHet=3.0103;FS=0.000;MLEAC=2;MLEAF=1.00;MQ=41.74;QD=30.90;SOR=0.831	GT:AD:DP:GQ:PL	1/1:0,60:60:99:2883,196,0
3R	17773487	.	G	A	1594.77	.	AC=2;AF=1.00;AN=2;DP=60;ExcessHet=3.0103;FS=0.000;MLEAC=2;MLEAF=1.00;MQ=41.76;QD=27.03;SOR=0.950	GT:AD:DP:GQ:PL	1/1:0,59:59:99:1623,177,0
3R	17773511	.	C	G	1358.77	.	AC=2;AF=1.00;AN=2;DP=54;ExcessHet=3.0103;FS=0.000;MLEAC=2;MLEAF=1.00;MQ=41.98;QD=25.64;SOR=0.981	GT:AD:DP:GQ:PL	1/1:0,53:53:99:1387,158,0
3R	17773643	.	A	G	1323.77	.	AC=2;AF=1.00;AN=2;DP=50;ExcessHet=3.0103;FS=0.000;MLEAC=2;MLEAF=1.00;MQ=43.10;QD=26.48;SOR=0.952	GT:AD:DP:GQ:PL	1/1:0,50:50:99:1352,150,0
3R	17773733	.	T	A	2610.77	.	AC=2;AF=1.00;AN=2;DP=60;ExcessHet=3.0103;FS=0.000;MLEAC=2;MLEAF=1.00;MQ=43.25;QD=33.74;SOR=1.071	GT:AD:DP:GQ:PL	1/1:0,60:60:99:2639,184,0
3R	17773743	.	G	A	2619.77	.	AC=2;AF=1.00;AN=2;DP=62;ExcessHet=3.0103;FS=0.000;MLEAC=2;MLEAF=1.00;MQ=43.23;QD=31.73;SOR=0.976	GT:AD:DP:GQ:PL	1/1:0,62:62:99:2648,187,0
3R	17773755	.	A	G	2630.77	.	AC=2;AF=1.00;AN=2;DP=61;ExcessHet=3.0103;FS=0.000;MLEAC=2;MLEAF=1.00;MQ=43.25;QD=27.68;SOR=1.022	GT:AD:DP:GQ:PL	1/1:0,61:61:99:2659,190,0
3R	17773765	.	A	G	2508.77	.	AC=2;AF=1.00;AN=2;DP=58;ExcessHet=3.0103;FS=0.000;MLEAC=2;MLEAF=1.00;MQ=43.34;QD=38.36;SOR=1.085	GT:AD:DP:GQ:PL	1/1:0,58:58:99:2537,178,0
3R	17773776	.	A	T	1518.77	.	AC=2;AF=1.00;AN=2;DP=56;ExcessHet=3.0103;FS=0.000;MLEAC=2;MLEAF=1.00;MQ=43.41;QD=27.12;SOR=0.922	GT:AD:DP:GQ:PL	1/1:0,56:56:99:1547,168,0
3R	17773885	.	G	T	901.77	.	AC=2;AF=1.00;AN=2;DP=35;ExcessHet=3.0103;FS=0.000;MLEAC=2;MLEAF=1.00;MQ=43.69;QD=27.33;SOR=1.179	GT:AD:DP:GQ:PL	1/1:0,33:33:99:930,99,0
3R	17773992	.	G	A	587.77	.	AC=2;AF=1.00;AN=2;DP=25;ExcessHet=3.0103;FS=0.000;MLEAC=2;MLEAF=1.00;MQ=43.73;QD=25.56;SOR=1.708	GT:AD:DP:GQ:PL	1/1:0,23:23:68:616,68,0
3R	17774096	.	T	A	1011.77	.	AC=2;AF=1.00;AN=2;DP=40;ExcessHet=3.0103;FS=0.000;MLEAC=2;MLEAF=1.00;MQ=43.57;QD=25.29;SOR=0.693	GT:AD:DP:GQ:PL	1/1:0,40:40:99:1040,119,0
3R	17774318	.	C	T	1150.77	.	AC=2;AF=1.00;AN=2;DP=41;ExcessHet=3.0103;FS=0.000;MLEAC=2;MLEAF=1.00;MQ=43.43;QD=28.07;SOR=0.843	GT:AD:DP:GQ:PL	1/1:0,41:41:99:1179,123,0
3R	17774401	.	A	G	1109.77	.	AC=2;AF=1.00;AN=2;DP=41;ExcessHet=3.0103;FS=0.000;MLEAC=2;MLEAF=1.00;MQ=43.50;QD=27.07;SOR=0.843	GT:AD:DP:GQ:PL	1/1:0,41:41:99:1138,122,0
3R	17774505	.	C	CGACTGGCTAAAGGCAAATTGCAGCTGGCCGAG	2451.73	.	AC=2;AF=1.00;AN=2;DP=48;ExcessHet=3.0103;FS=0.000;MLEAC=2;MLEAF=1.00;MQ=41.64;QD=36.84;SOR=0.737	GT:AD:DP:GQ:PL	1/1:0,45:45:99:2489,167,0
3R	17774981	.	C	G	1099.77	.	AC=2;AF=1.00;AN=2;BaseQRankSum=1.055;ClippingRankSum=0.000;DP=46;ExcessHet=3.0103;FS=0.000;MLEAC=2;MLEAF=1.00;MQ=43.96;MQRankSum=0.000;QD=24.44;ReadPosRankSum=0.855;SOR=0.409	GT:AD:DP:GQ:PL	1/1:1,44:45:99:1128,109,0
3R	17775278	.	G	A	1475.77	.	AC=2;AF=1.00;AN=2;DP=54;ExcessHet=3.0103;FS=0.000;MLEAC=2;MLEAF=1.00;MQ=44.00;QD=27.33;SOR=1.329	GT:AD:DP:GQ:PL	1/1:0,54:54:99:1504,162,0
3R	17775355	.	T	G	2240.77	.	AC=2;AF=1.00;AN=2;DP=51;ExcessHet=3.0103;FS=0.000;MLEAC=2;MLEAF=1.00;MQ=44.00;QD=28.65;SOR=1.848	GT:AD:DP:GQ:PL	1/1:0,51:51:99:2269,153,0
3R	17775356	.	C	T	2240.77	.	AC=2;AF=1.00;AN=2;DP=51;ExcessHet=3.0103;FS=0.000;MLEAC=2;MLEAF=1.00;MQ=44.00;QD=30.58;SOR=1.848	GT:AD:DP:GQ:PL	1/1:0,51:51:99:2269,153,0
3R	17775370	.	A	G	2351.77	.	AC=2;AF=1.00;AN=2;DP=54;ExcessHet=3.0103;FS=0.000;MLEAC=2;MLEAF=1.00;MQ=44.00;QD=28.16;SOR=1.835	GT:AD:DP:GQ:PL	1/1:0,54:54:99:2380,166,0
3R	17775415	.	G	C	1369.77	.	AC=2;AF=1.00;AN=2;DP=51;ExcessHet=3.0103;FS=0.000;MLEAC=2;MLEAF=1.00;MQ=44.00;QD=26.86;SOR=1.436	GT:AD:DP:GQ:PL	1/1:0,51:51:99:1398,153,0
3R	17775509	.	C	A	1045.77	.	AC=2;AF=1.00;AN=2;DP=39;ExcessHet=3.0103;FS=0.000;MLEAC=2;MLEAF=1.00;MQ=43.66;QD=26.81;SOR=1.096	GT:AD:DP:GQ:PL	1/1:0,39:39:99:1074,117,0
3R	17775541	.	T	C	973.77	.	AC=2;AF=1.00;AN=2;DP=38;ExcessHet=3.0103;FS=0.000;MLEAC=2;MLEAF=1.00;MQ=43.48;QD=25.63;SOR=1.040	GT:AD:DP:GQ:PL	1/1:0,38:38:99:1002,113,0
3R	17775592	.	T	C	1567.77	.	AC=2;AF=1.00;AN=2;DP=37;ExcessHet=3.0103;FS=0.000;MLEAC=2;MLEAF=1.00;MQ=42.58;QD=32.65;SOR=1.270	GT:AD:DP:GQ:PL	1/1:0,37:37:99:1596,111,0
3R	17775595	.	T	C	1567.77	.	AC=2;AF=1.00;AN=2;DP=37;ExcessHet=3.0103;FS=0.000;MLEAC=2;MLEAF=1.00;MQ=42.58;QD=26.93;SOR=1.270	GT:AD:DP:GQ:PL	1/1:0,37:37:99:1596,111,0
3R	17775623	.	T	C	935.77	.	AC=2;AF=1.00;AN=2;DP=37;ExcessHet=3.0103;FS=0.000;MLEAC=2;MLEAF=1.00;MQ=42.76;QD=25.29;SOR=0.859	GT:AD:DP:GQ:PL	1/1:0,37:37:99:964,110,0
3R	17775731	.	T	C	940.77	.	AC=2;AF=1.00;AN=2;DP=36;ExcessHet=3.0103;FS=0.000;MLEAC=2;MLEAF=1.00;MQ=43.62;QD=26.13;SOR=1.061	GT:AD:DP:GQ:PL	1/1:0,36:36:99:969,108,0
3R	17775783	.	G	T	1106.77	.	AC=2;AF=1.00;AN=2;DP=41;ExcessHet=3.0103;FS=0.000;MLEAC=2;MLEAF=1.00;MQ=43.48;QD=26.99;SOR=0.843	GT:AD:DP:GQ:PL	1/1:0,41:41:99:1135,123,0
3R	17775825	.	C	T	1027.77	.	AC=2;AF=1.00;AN=2;DP=38;ExcessHet=3.0103;FS=0.000;MLEAC=2;MLEAF=1.00;MQ=43.59;QD=27.05;SOR=1.040	GT:AD:DP:GQ:PL	1/1:0,38:38:99:1056,114,0
3R	17775856	.	T	A	1363.77	.	AC=2;AF=1.00;AN=2;DP=51;ExcessHet=3.0103;FS=0.000;MLEAC=2;MLEAF=1.00;MQ=43.34;QD=26.74;SOR=1.094	GT:AD:DP:GQ:PL	1/1:0,51:51:99:1392,152,0
3R	17775937	.	A	T	1851.77	.	AC=2;AF=1.00;AN=2;DP=42;ExcessHet=3.0103;FS=0.000;MLEAC=2;MLEAF=1.00;MQ=43.27;QD=25.13;SOR=1.402	GT:AD:DP:GQ:PL	1/1:0,42:42:99:1880,126,0
3R	17775939	.	ATTCGG	A	1883.73	.	AC=2;AF=1.00;AN=2;DP=42;ExcessHet=3.0103;FS=0.000;MLEAC=2;MLEAF=1.00;MQ=43.27;QD=30.54;SOR=1.402	GT:AD:DP:GQ:PL	1/1:0,42:42:99:1921,129,0
3R	17775947	.	ACGTTGTTGTTTGGCAAT	A	1848.73	.	AC=2;AF=1.00;AN=2;DP=42;ExcessHet=3.0103;FS=0.000;MLEAC=2;MLEAF=1.00;MQ=43.27;QD=30.38;SOR=1.556	GT:AD:DP:GQ:PL	1/1:0,42:42:99:1886,126,0
3R	17776535	.	T	A	1302.77	.	AC=2;AF=1.00;AN=2;DP=48;ExcessHet=3.0103;FS=0.000;MLEAC=2;MLEAF=1.00;MQ=43.45;QD=27.14;SOR=0.866	GT:AD:DP:GQ:PL	1/1:0,48:48:99:1331,144,0
3R	17776640	.	A	G	1274.77	.	AC=2;AF=1.00;AN=2;DP=48;ExcessHet=3.0103;FS=0.000;MLEAC=2;MLEAF=1.00;MQ=43.88;QD=27.12;SOR=1.022	GT:AD:DP:GQ:PL	1/1:0,47:47:99:1303,141,0
3R	17777258	.	A	T	1934.77	.	AC=2;AF=1.00;AN=2;DP=45;ExcessHet=3.0103;FS=0.000;MLEAC=2;MLEAF=1.00;MQ=43.74;QD=33.61;SOR=1.414	GT:AD:DP:GQ:PL	1/1:0,45:45:99:1963,138,0
3R	17777273	.	A	G	1920.77	.	AC=2;AF=1.00;AN=2;DP=45;ExcessHet=3.0103;FS=0.000;MLEAC=2;MLEAF=1.00;MQ=43.65;QD=29.81;SOR=1.038	GT:AD:DP:GQ:PL	1/1:0,45:45:99:1949,138,0
3R	17777304	.	T	C	994.77	.	AC=2;AF=1.00;AN=2;DP=38;ExcessHet=3.0103;FS=0.000;MLEAC=2;MLEAF=1.00;MQ=43.59;QD=26.18;SOR=1.040	GT:AD:DP:GQ:PL	1/1:0,38:38:99:1023,114,0
3R	17777450	.	G	C	976.77	.	AC=2;AF=1.00;AN=2;DP=40;ExcessHet=3.0103;FS=0.000;MLEAC=2;MLEAF=1.00;MQ=44.12;QD=24.42;SOR=0.793	GT:AD:DP:GQ:PL	1/1:0,40:40:99:1005,118,0
3R	17777466	.	G	C	987.77	.	AC=2;AF=1.00;AN=2;DP=38;ExcessHet=3.0103;FS=0.000;MLEAC=2;MLEAF=1.00;MQ=44.13;QD=25.99;SOR=0.798	GT:AD:DP:GQ:PL	1/1:0,38:38:99:1016,113,0
3R	17777478	.	G	A	978.77	.	AC=2;AF=1.00;AN=2;DP=39;ExcessHet=3.0103;FS=0.000;MLEAC=2;MLEAF=1.00;MQ=44.12;QD=25.76;SOR=0.798	GT:AD:DP:GQ:PL	1/1:0,38:38:99:1007,113,0
3R	17777501	.	A	AAGAGAGAGAGAG	2056.73	.	AC=2;AF=1.00;AN=2;DP=41;ExcessHet=3.0103;FS=0.000;MLEAC=2;MLEAF=1.00;MQ=44.39;QD=28.95;SOR=1.022	GT:AD:DP:GQ:PL	1/1:0,40:40:99:2094,144,0
3R	17777581	.	G	T	2358.77	.	AC=2;AF=1.00;AN=2;DP=55;ExcessHet=3.0103;FS=0.000;MLEAC=2;MLEAF=1.00;MQ=43.99;QD=31.54;SOR=1.445	GT:AD:DP:GQ:PL	1/1:0,54:54:99:2387,166,0
3R	17777590	.	C	T	2427.77	.	AC=2;AF=1.00;AN=2;DP=58;ExcessHet=3.0103;FS=0.000;MLEAC=2;MLEAF=1.00;MQ=44.06;QD=29.61;SOR=1.569	GT:AD:DP:GQ:PL	1/1:0,57:57:99:2456,175,0
3R	17777718	.	T	C	1475.77	.	AC=2;AF=1.00;AN=2;DP=57;ExcessHet=3.0103;FS=0.000;MLEAC=2;MLEAF=1.00;MQ=43.62;QD=26.83;SOR=0.884	GT:AD:DP:GQ:PL	1/1:0,55:55:99:1504,165,0
3R	17777751	.	G	C	1276.77	.	AC=2;AF=1.00;AN=2;DP=50;ExcessHet=3.0103;FS=0.000;MLEAC=2;MLEAF=1.00;MQ=43.69;QD=26.06;SOR=0.909	GT:AD:DP:GQ:PL	1/1:0,49:49:99:1305,146,0
3R	17778077	.	T	G	1318.77	.	AC=2;AF=1.00;AN=2;DP=52;ExcessHet=3.0103;FS=0.000;MLEAC=2;MLEAF=1.00;MQ=43.96;QD=25.36;SOR=1.036	GT:AD:DP:GQ:PL	1/1:0,52:52:99:1347,153,0
3R	17778227	.	G	C	1076.77	.	AC=2;AF=1.00;AN=2;DP=43;ExcessHet=3.0103;FS=0.000;MLEAC=2;MLEAF=1.00;MQ=44.00;QD=25.04;SOR=1.312	GT:AD:DP:GQ:PL	1/1:0,43:43:99:1105,128,0
3R	17778263	.	A	G	1197.77	.	AC=2;AF=1.00;AN=2;DP=45;ExcessHet=3.0103;FS=0.000;MLEAC=2;MLEAF=1.00;MQ=44.00;QD=27.22;SOR=0.883	GT:AD:DP:GQ:PL	1/1:0,44:44:99:1226,132,0
3R	17778570	.	C	G	1146.77	.	AC=2;AF=1.00;AN=2;DP=43;ExcessHet=3.0103;FS=0.000;MLEAC=2;MLEAF=1.00;MQ=44.00;QD=27.30;SOR=0.892	GT:AD:DP:GQ:PL	1/1:0,42:42:99:1175,126,0
3R	17778972	.	G	C	1062.77	.	AC=2;AF=1.00;AN=2;DP=43;ExcessHet=3.0103;FS=0.000;MLEAC=2;MLEAF=1.00;MQ=44.00;QD=24.72;SOR=0.739	GT:AD:DP:GQ:PL	1/1:0,43:43:99:1091,127,0
3R	17779017	.	G	A	1270.77	.	AC=2;AF=1.00;AN=2;DP=49;ExcessHet=3.0103;FS=0.000;MLEAC=2;MLEAF=1.00;MQ=44.00;QD=25.93;SOR=0.733	GT:AD:DP:GQ:PL	1/1:0,49:49:99:1299,147,0
3R	17779038	.	T	C	1205.77	.	AC=2;AF=1.00;AN=2;DP=44;ExcessHet=3.0103;FS=0.000;MLEAC=2;MLEAF=1.00;MQ=44.00;QD=27.40;SOR=0.990	GT:AD:DP:GQ:PL	1/1:0,44:44:99:1234,132,0
3R	17779113	.	A	G	991.77	.	AC=2;AF=1.00;AN=2;DP=38;ExcessHet=3.0103;FS=0.000;MLEAC=2;MLEAF=1.00;MQ=44.00;QD=26.10;SOR=0.914	GT:AD:DP:GQ:PL	1/1:0,38:38:99:1020,114,0
3R	17779149	.	G	C	1121.77	.	AC=2;AF=1.00;AN=2;DP=42;ExcessHet=3.0103;FS=0.000;MLEAC=2;MLEAF=1.00;MQ=44.00;QD=26.71;SOR=1.127	GT:AD:DP:GQ:PL	1/1:0,42:42:99:1150,125,0
3R	17779167	.	A	T	1794.77	.	AC=2;AF=1.00;AN=2;DP=40;ExcessHet=3.0103;FS=0.000;MLEAC=2;MLEAF=1.00;MQ=44.00;QD=32.89;SOR=1.022	GT:AD:DP:GQ:PL	1/1:0,40:40:99:1823,126,0
3R	17779173	.	C	T	1803.77	.	AC=2;AF=1.00;AN=2;DP=41;ExcessHet=3.0103;FS=0.000;MLEAC=2;MLEAF=1.00;MQ=44.00;QD=34.04;SOR=0.843	GT:AD:DP:GQ:PL	1/1:0,41:41:99:1832,126,0
3R	17779284	.	T	C	894.77	.	AC=2;AF=1.00;AN=2;DP=35;ExcessHet=3.0103;FS=0.000;MLEAC=2;MLEAF=1.00;MQ=43.89;QD=26.32;SOR=0.811	GT:AD:DP:GQ:PL	1/1:0,34:34:99:923,102,0
3R	17779338	.	A	G	1165.77	.	AC=2;AF=1.00;AN=2;DP=29;ExcessHet=3.0103;FS=0.000;MLEAC=2;MLEAF=1.00;MQ=43.70;QD=32.91;SOR=2.833	GT:AD:DP:GQ:PL	1/1:0,28:28:84:1194,84,0
3R	17779347	.	A	G	1169.77	.	AC=2;AF=1.00;AN=2;DP=27;ExcessHet=3.0103;FS=0.000;MLEAC=2;MLEAF=1.00;MQ=43.75;QD=30.07;SOR=2.670	GT:AD:DP:GQ:PL	1/1:0,26:26:81:1198,81,0
3R	17779350	.	C	G	1181.77	.	AC=2;AF=1.00;AN=2;DP=28;ExcessHet=3.0103;FS=0.000;MLEAC=2;MLEAF=1.00;MQ=43.76;QD=27.17;SOR=2.753	GT:AD:DP:GQ:PL	1/1:0,27:27:81:1210,81,0
3R	17779389	.	A	C	728.77	.	AC=2;AF=1.00;AN=2;DP=30;ExcessHet=3.0103;FS=0.000;MLEAC=2;MLEAF=1.00;MQ=43.77;QD=25.13;SOR=2.226	GT:AD:DP:GQ:PL	1/1:0,29:29:87:757,87,0
3R	17779485	.	A	G	1057.77	.	AC=2;AF=1.00;AN=2;DP=41;ExcessHet=3.0103;FS=0.000;MLEAC=2;MLEAF=1.00;MQ=44.00;QD=26.44;SOR=1.022	GT:AD:DP:GQ:PL	1/1:0,40:40:99:1086,120,0
3R	17779707	.	C	T	607.77	.	AC=2;AF=1.00;AN=2;BaseQRankSum=1.580;ClippingRankSum=0.000;DP=25;ExcessHet=3.0103;FS=0.000;MLEAC=2;MLEAF=1.00;MQ=43.84;MQRankSum=-0.147;QD=24.31;ReadPosRankSum=-0.645;SOR=0.818	GT:AD:DP:GQ:PL	1/1:1,24:25:48:636,48,0
3R	17779722	.	T	C	1003.78	.	AC=2;AF=1.00;AN=2;BaseQRankSum=-0.405;ClippingRankSum=0.000;DP=27;ExcessHet=3.0103;FS=0.000;MLEAC=2;MLEAF=1.00;MQ=43.85;MQRankSum=-0.144;QD=31.34;ReadPosRankSum=-0.685;SOR=0.693	GT:AD:DP:GQ:PL	1/1:1,25:26:25:1032,25,0
3R	17779725	.	A	C	1003.78	.	AC=2;AF=1.00;AN=2;BaseQRankSum=-1.155;ClippingRankSum=0.000;DP=26;ExcessHet=3.0103;FS=0.000;MLEAC=2;MLEAF=1.00;MQ=43.85;MQRankSum=-0.147;QD=28.91;ReadPosRankSum=-0.646;SOR=0.638	GT:AD:DP:GQ:PL	1/1:1,24:25:25:1032,25,0
3R	17780565	.	G	A	923.77	.	AC=2;AF=1.00;AN=2;DP=41;ExcessHet=3.0103;FS=0.000;MLEAC=2;MLEAF=1.00;MQ=43.84;QD=23.09;SOR=1.022	GT:AD:DP:GQ:PL	1/1:0,40:40:99:952,116,0
3R	17781236	.	A	T	1662.77	.	AC=2;AF=1.00;AN=2;DP=61;ExcessHet=3.0103;FS=0.000;MLEAC=2;MLEAF=1.00;MQ=43.72;QD=27.26;SOR=1.292	GT:AD:DP:GQ:PL	1/1:0,61:61:99:1691,183,0
3R	17781546	.	ATCAAATGTTTTAAGATAG	A	2322.73	.	AC=2;AF=1.00;AN=2;DP=55;ExcessHet=3.0103;FS=0.000;MLEAC=2;MLEAF=1.00;MQ=43.89;QD=30.26;SOR=0.931	GT:AD:DP:GQ:PL	1/1:0,54:54:99:2360,164,0
3R	17781761	.	C	G	2347.77	.	AC=2;AF=1.00;AN=2;DP=55;ExcessHet=3.0103;FS=0.000;MLEAC=2;MLEAF=1.00;MQ=44.00;QD=33.36;SOR=1.061	GT:AD:DP:GQ:PL	1/1:0,55:55:99:2376,165,0
3R	17781768	.	C	A	2408.77	.	AC=2;AF=1.00;AN=2;DP=56;ExcessHet=3.0103;FS=0.000;MLEAC=2;MLEAF=1.00;MQ=44.00;QD=27.50;SOR=1.101	GT:AD:DP:GQ:PL	1/1:0,56:56:99:2437,171,0
3R	17781817	.	A	C	1822.77	.	AC=2;AF=1.00;AN=2;DP=66;ExcessHet=3.0103;FS=0.000;MLEAC=2;MLEAF=1.00;MQ=44.00;QD=27.62;SOR=0.693	GT:AD:DP:GQ:PL	1/1:0,66:66:99:1851,198,0
3R	17782784	.	G	T	703.77	.	AC=2;AF=1.00;AN=2;BaseQRankSum=1.471;ClippingRankSum=0.000;DP=31;ExcessHet=3.0103;FS=0.000;MLEAC=2;MLEAF=1.00;MQ=43.65;MQRankSum=2.230;QD=23.46;ReadPosRankSum=1.566;SOR=0.250	GT:AD:DP:GQ:PL	1/1:1,29:30:79:732,79,0
3R	17782808	.	T	C	935.77	.	AC=2;AF=1.00;AN=2;DP=35;ExcessHet=3.0103;FS=0.000;MLEAC=2;MLEAF=1.00;MQ=43.47;QD=26.74;SOR=1.002	GT:AD:DP:GQ:PL	1/1:0,35:35:99:964,104,0
3R	17783378	.	GTGCTGCTGATGT	G	1754.73	.	AC=2;AF=1.00;AN=2;DP=42;ExcessHet=3.0103;FS=0.000;MLEAC=2;MLEAF=1.00;MQ=43.68;QD=33.89;SOR=1.022	GT:AD:DP:GQ:PL	1/1:0,40:40:99:1792,121,0
3R	17783582	.	G	A	876.77	.	AC=2;AF=1.00;AN=2;DP=33;ExcessHet=3.0103;FS=0.000;MLEAC=2;MLEAF=1.00;MQ=43.76;QD=26.57;SOR=1.542	GT:AD:DP:GQ:PL	1/1:0,33:33:99:905,99,0
3R	17783606	.	GTTA	G	1708.73	.	AC=2;AF=1.00;AN=2;DP=40;ExcessHet=3.0103;FS=0.000;MLEAC=2;MLEAF=1.00;MQ=43.80;QD=30.24;SOR=1.022	GT:AD:DP:GQ:PL	1/1:0,40:40:99:1746,120,0
3R	17783621	.	A	G	1783.77	.	AC=2;AF=1.00;AN=2;DP=42;ExcessHet=3.0103;FS=0.000;MLEAC=2;MLEAF=1.00;MQ=43.81;QD=34.63;SOR=1.005	GT:AD:DP:GQ:PL	1/1:0,42:42:99:1812,126,0
3R	17783663	.	G	A	1068.77	.	AC=2;AF=1.00;AN=2;DP=40;ExcessHet=3.0103;FS=0.000;MLEAC=2;MLEAF=1.00;MQ=43.80;QD=26.72;SOR=0.693	GT:AD:DP:GQ:PL	1/1:0,40:40:99:1097,120,0
3R	17783990	.	G	A	1594.77	.	AC=2;AF=1.00;AN=2;DP=58;ExcessHet=3.0103;FS=0.000;MLEAC=2;MLEAF=1.00;MQ=44.00;QD=27.50;SOR=1.493	GT:AD:DP:GQ:PL	1/1:0,58:58:99:1623,174,0
3R	17784123	.	C	T	1795.77	.	AC=2;AF=1.00;AN=2;DP=67;ExcessHet=3.0103;FS=0.000;MLEAC=2;MLEAF=1.00;MQ=43.97;QD=26.80;SOR=0.917	GT:AD:DP:GQ:PL	1/1:0,67:67:99:1824,200,0
3R	17784142	.	A	G	1756.77	.	AC=2;AF=1.00;AN=2;DP=67;ExcessHet=3.0103;FS=0.000;MLEAC=2;MLEAF=1.00;MQ=43.97;QD=26.22;SOR=0.990	GT:AD:DP:GQ:PL	1/1:0,67:67:99:1785,199,0
3R	17784284	.	A	G	2680.77	.	AC=2;AF=1.00;AN=2;DP=62;ExcessHet=3.0103;FS=0.000;MLEAC=2;MLEAF=1.00;MQ=44.03;QD=32.87;SOR=0.758	GT:AD:DP:GQ:PL	1/1:0,62:62:99:2709,190,0
3R	17784293	.	A	C	2701.77	.	AC=2;AF=1.00;AN=2;BaseQRankSum=-0.893;ClippingRankSum=0.000;DP=62;ExcessHet=3.0103;FS=0.000;MLEAC=2;MLEAF=1.00;MQ=44.03;MQRankSum=-0.066;QD=24.59;ReadPosRankSum=1.482;SOR=0.264	GT:AD:DP:GQ:PL	1/1:1,61:62:99:2730,188,0
3R	17784304	.	T	G	1803.77	.	AC=2;AF=1.00;AN=2;DP=68;ExcessHet=3.0103;FS=0.000;MLEAC=2;MLEAF=1.00;MQ=44.03;QD=26.53;SOR=0.752	GT:AD:DP:GQ:PL	1/1:0,68:68:99:1832,203,0
3R	17784347	.	G	T	3452.77	.	AC=2;AF=1.00;AN=2;DP=78;ExcessHet=3.0103;FS=0.000;MLEAC=2;MLEAF=1.00;MQ=44.07;QD=32.34;SOR=0.744	GT:AD:DP:GQ:PL	1/1:0,78:78:99:3481,235,0
3R	17784351	.	C	T	3432.77	.	AC=2;AF=1.00;AN=2;DP=77;ExcessHet=3.0103;FS=0.000;MLEAC=2;MLEAF=1.00;MQ=44.08;QD=32.02;SOR=0.719	GT:AD:DP:GQ:PL	1/1:0,77:77:99:3461,232,0
3R	17784353	.	T	C	3432.77	.	AC=2;AF=1.00;AN=2;DP=74;ExcessHet=3.0103;FS=0.000;MLEAC=2;MLEAF=1.00;MQ=44.08;QD=29.90;SOR=0.747	GT:AD:DP:GQ:PL	1/1:0,74:74:99:3461,232,0
3R	17784364	.	T	TA	2345.73	.	AC=2;AF=1.00;AN=2;DP=72;ExcessHet=3.0103;FS=0.000;MLEAC=2;MLEAF=1.00;MQ=44.03;QD=33.04;SOR=0.779	GT:AD:DP:GQ:PL	1/1:0,71:71:99:2383,214,0
3R	17784407	.	A	C	1805.77	.	AC=2;AF=1.00;AN=2;DP=67;ExcessHet=3.0103;FS=0.000;MLEAC=2;MLEAF=1.00;MQ=44.07;QD=26.95;SOR=0.723	GT:AD:DP:GQ:PL	1/1:0,67:67:99:1834,201,0
3R	17784592	.	T	A	2089.77	.	AC=2;AF=1.00;AN=2;DP=77;ExcessHet=3.0103;FS=0.000;MLEAC=2;MLEAF=1.00;MQ=43.73;QD=27.14;SOR=0.887	GT:AD:DP:GQ:PL	1/1:0,77:77:99:2118,231,0
3R	17784630	.	A	G	2161.77	.	AC=2;AF=1.00;AN=2;DP=81;ExcessHet=3.0103;FS=0.000;MLEAC=2;MLEAF=1.00;MQ=43.93;QD=26.69;SOR=0.768	GT:AD:DP:GQ:PL	1/1:0,81:81:99:2190,242,0
3R	17784656	.	T	C	3210.77	.	AC=2;AF=1.00;AN=2;DP=73;ExcessHet=3.0103;FS=0.000;MLEAC=2;MLEAF=1.00;MQ=43.97;QD=33.92;SOR=0.836	GT:AD:DP:GQ:PL	1/1:0,73:73:99:3239,220,0
3R	17784659	.	G	A	3248.77	.	AC=2;AF=1.00;AN=2;DP=73;ExcessHet=3.0103;FS=0.000;MLEAC=2;MLEAF=1.00;MQ=43.97;QD=27.30;SOR=0.836	GT:AD:DP:GQ:PL	1/1:0,73:73:99:3277,223,0
3R	17784679	.	A	G	1957.77	.	AC=2;AF=1.00;AN=2;DP=74;ExcessHet=3.0103;FS=0.000;MLEAC=2;MLEAF=1.00;MQ=43.97;QD=26.46;SOR=0.693	GT:AD:DP:GQ:PL	1/1:0,74:74:99:1986,221,0
3R	17784714	.	C	T	1707.77	.	AC=2;AF=1.00;AN=2;DP=65;ExcessHet=3.0103;FS=0.000;MLEAC=2;MLEAF=1.00;MQ=44.00;QD=26.27;SOR=0.925	GT:AD:DP:GQ:PL	1/1:0,65:65:99:1736,195,0
3R	17784833	.	CA	C	1491.73	.	AC=1;AF=0.500;AN=2;BaseQRankSum=-2.874;ClippingRankSum=0.000;DP=61;ExcessHet=3.0103;FS=9.625;MLEAC=1;MLEAF=0.500;MQ=43.97;MQRankSum=-0.726;QD=24.86;ReadPosRankSum=-0.095;SOR=0.556	GT:AD:DP:GQ:PL	0/1:22,38:60:99:1529,0,2562
3R	17784837	.	G	T	1500.77	.	AC=1;AF=0.500;AN=2;BaseQRankSum=0.040;ClippingRankSum=0.000;DP=60;ExcessHet=3.0103;FS=9.625;MLEAC=1;MLEAF=0.500;MQ=43.97;MQRankSum=-0.726;QD=25.01;ReadPosRankSum=-0.084;SOR=0.556	GT:AD:DP:GQ:PL	0/1:22,38:60:99:1529,0,2562
3R	17784847	.	T	G	1578.77	.	AC=1;AF=0.500;AN=2;BaseQRankSum=-1.055;ClippingRankSum=0.000;DP=64;ExcessHet=3.0103;FS=9.102;MLEAC=1;MLEAF=0.500;MQ=43.94;MQRankSum=-1.081;QD=24.67;ReadPosRankSum=-0.673;SOR=0.557	GT:AD:DP:GQ:PL	0/1:24,40:64:99:1607,0,2735
3R	17784849	.	A	AATG	1611.73	.	AC=1;AF=0.500;AN=2;BaseQRankSum=-0.503;ClippingRankSum=0.000;DP=64;ExcessHet=3.0103;FS=9.102;MLEAC=1;MLEAF=0.500;MQ=43.94;MQRankSum=-1.081;QD=25.18;ReadPosRankSum=-0.888;SOR=0.557	GT:AD:DP:GQ:PL	0/1:24,40:64:99:1649,0,2732
3R	17784951	.	A	T	848.77	.	AC=1;AF=0.500;AN=2;BaseQRankSum=-0.031;ClippingRankSum=0.000;DP=61;ExcessHet=3.0103;FS=3.804;MLEAC=1;MLEAF=0.500;MQ=44.00;MQRankSum=0.000;QD=13.91;ReadPosRankSum=0.137;SOR=1.387	GT:AD:DP:GQ:PL	0/1:22,39:61:99:877,0,402
3R	17784977	.	G	A	995.77	.	AC=1;AF=0.500;AN=2;BaseQRankSum=0.081;ClippingRankSum=0.000;DP=69;ExcessHet=3.0103;FS=6.982;MLEAC=1;MLEAF=0.500;MQ=43.94;MQRankSum=0.477;QD=14.43;ReadPosRankSum=1.430;SOR=1.348	GT:AD:DP:GQ:PL	0/1:24,45:69:99:1024,0,773
3R	17785001	.	T	A	397.77	.	AC=1;AF=0.500;AN=2;BaseQRankSum=0.000;ClippingRankSum=0.000;DP=76;ExcessHet=3.0103;FS=10.604;MLEAC=1;MLEAF=0.500;MQ=43.78;MQRankSum=-0.956;QD=5.23;ReadPosRankSum=-0.878;SOR=0.791	GT:AD:DP:GQ:PL	0/1:52,24:76:99:426,0,1951
3R	17785032	.	T	C	2180.77	.	AC=2;AF=1.00;AN=2;DP=81;ExcessHet=3.0103;FS=0.000;MLEAC=2;MLEAF=1.00;MQ=43.53;QD=26.92;SOR=0.934	GT:AD:DP:GQ:PL	1/1:0,81:81:99:2209,243,0
3R	17785061	.	A	T	1823.77	.	AC=2;AF=1.00;AN=2;BaseQRankSum=1.277;ClippingRankSum=0.000;DP=71;ExcessHet=3.0103;FS=0.000;MLEAC=2;MLEAF=1.00;MQ=43.43;MQRankSum=2.404;QD=26.05;ReadPosRankSum=-0.867;SOR=0.348	GT:AD:DP:GQ:PL	1/1:1,69:70:99:1852,183,0
3R	17785110	.	A	T	1461.77	.	AC=2;AF=1.00;AN=2;DP=55;ExcessHet=3.0103;FS=0.000;MLEAC=2;MLEAF=1.00;MQ=43.37;QD=27.07;SOR=0.693	GT:AD:DP:GQ:PL	1/1:0,54:54:99:1490,162,0
3R	17785141	.	T	C	1091.77	.	AC=2;AF=1.00;AN=2;DP=43;ExcessHet=3.0103;FS=0.000;MLEAC=2;MLEAF=1.00;MQ=43.33;QD=26.63;SOR=0.741	GT:AD:DP:GQ:PL	1/1:0,41:41:99:1120,123,0
3R	17785340	.	T	C	1956.77	.	AC=2;AF=1.00;AN=2;DP=44;ExcessHet=3.0103;FS=0.000;MLEAC=2;MLEAF=1.00;MQ=43.69;QD=25.41;SOR=0.693	GT:AD:DP:GQ:PL	1/1:0,44:44:99:1985,135,0
3R	17785344	.	T	A	2011.77	.	AC=2;AF=1.00;AN=2;DP=47;ExcessHet=3.0103;FS=0.000;MLEAC=2;MLEAF=1.00;MQ=43.67;QD=27.49;SOR=0.735	GT:AD:DP:GQ:PL	1/1:0,47:47:99:2040,141,0
3R	17785377	.	TGGC	T	2437.73	.	AC=2;AF=1.00;AN=2;DP=55;ExcessHet=3.0103;FS=0.000;MLEAC=2;MLEAF=1.00;MQ=45.38;QD=27.34;SOR=0.884	GT:AD:DP:GQ:PL	1/1:0,55:55:99:2475,166,0
3R	17785381	.	ATCCACTG	A	2476.73	.	AC=2;AF=1.00;AN=2;DP=55;ExcessHet=3.0103;FS=0.000;MLEAC=2;MLEAF=1.00;MQ=45.38;QD=25.90;SOR=0.884	GT:AD:DP:GQ:PL	1/1:0,55:55:99:2514,171,0
3R	17785403	.	A	G	2537.77	.	AC=2;AF=1.00;AN=2;DP=59;ExcessHet=3.0103;FS=0.000;MLEAC=2;MLEAF=1.00;MQ=45.32;QD=31.12;SOR=1.034	GT:AD:DP:GQ:PL	1/1:0,59:59:99:2566,180,0
3R	17785743	.	A	G	1400.77	.	AC=2;AF=1.00;AN=2;DP=53;ExcessHet=3.0103;FS=0.000;MLEAC=2;MLEAF=1.00;MQ=44.00;QD=26.43;SOR=0.730	GT:AD:DP:GQ:PL	1/1:0,53:53:99:1429,158,0
3R	17786409	.	A	T	1711.77	.	AC=2;AF=1.00;AN=2;DP=63;ExcessHet=3.0103;FS=0.000;MLEAC=2;MLEAF=1.00;MQ=44.00;QD=27.61;SOR=0.758	GT:AD:DP:GQ:PL	1/1:0,62:62:99:1740,186,0
3R	17786658	.	G	T	1692.77	.	AC=2;AF=1.00;AN=2;DP=63;ExcessHet=3.0103;FS=0.000;MLEAC=2;MLEAF=1.00;MQ=43.95;QD=26.87;SOR=1.092	GT:AD:DP:GQ:PL	1/1:0,63:63:99:1721,188,0
3R	17786763	.	C	A	1409.77	.	AC=2;AF=1.00;AN=2;BaseQRankSum=0.098;ClippingRankSum=0.000;DP=56;ExcessHet=3.0103;FS=3.424;MLEAC=2;MLEAF=1.00;MQ=44.00;MQRankSum=0.000;QD=25.63;ReadPosRankSum=1.719;SOR=0.581	GT:AD:DP:GQ:PL	1/1:1,54:55:99:1438,141,0
3R	17786848	.	C	G	1339.77	.	AC=2;AF=1.00;AN=2;DP=53;ExcessHet=3.0103;FS=0.000;MLEAC=2;MLEAF=1.00;MQ=43.83;QD=25.28;SOR=1.287	GT:AD:DP:GQ:PL	1/1:0,53:53:99:1368,157,0
3R	17786875	.	T	A	1462.77	.	AC=2;AF=1.00;AN=2;DP=54;ExcessHet=3.0103;FS=0.000;MLEAC=2;MLEAF=1.00;MQ=43.84;QD=27.09;SOR=1.220	GT:AD:DP:GQ:PL	1/1:0,54:54:99:1491,162,0
3R	17786899	.	TACA	T	2563.73	.	AC=2;AF=1.00;AN=2;DP=58;ExcessHet=3.0103;FS=0.000;MLEAC=2;MLEAF=1.00;MQ=43.90;QD=28.03;SOR=1.085	GT:AD:DP:GQ:PL	1/1:0,58:58:99:2601,175,0
3R	17786903	.	TA	T	2563.73	.	AC=2;AF=1.00;AN=2;DP=58;ExcessHet=3.0103;FS=0.000;MLEAC=2;MLEAF=1.00;MQ=43.90;QD=27.77;SOR=1.085	GT:AD:DP:GQ:PL	1/1:0,58:58:99:2601,175,0
3R	17786917	.	T	TG	2568.73	.	AC=2;AF=1.00;AN=2;DP=58;ExcessHet=3.0103;FS=0.000;MLEAC=2;MLEAF=1.00;MQ=43.90;QD=32.62;SOR=1.140	GT:AD:DP:GQ:PL	1/1:0,57:57:99:2606,178,0
3R	17786923	.	T	C	2582.77	.	AC=2;AF=1.00;AN=2;DP=58;ExcessHet=3.0103;FS=0.000;MLEAC=2;MLEAF=1.00;MQ=43.90;QD=35.54;SOR=1.085	GT:AD:DP:GQ:PL	1/1:0,58:58:99:2611,178,0
3R	17787268	.	T	C	1399.77	.	AC=2;AF=1.00;AN=2;DP=53;ExcessHet=3.0103;FS=0.000;MLEAC=2;MLEAF=1.00;MQ=44.00;QD=26.41;SOR=0.730	GT:AD:DP:GQ:PL	1/1:0,53:53:99:1428,159,0
3R	17787324	.	A	C	1533.77	.	AC=2;AF=1.00;AN=2;DP=58;ExcessHet=3.0103;FS=0.000;MLEAC=2;MLEAF=1.00;MQ=43.93;QD=26.91;SOR=0.800	GT:AD:DP:GQ:PL	1/1:0,57:57:99:1562,171,0
3R	17787341	.	G	C	1487.77	.	AC=2;AF=1.00;AN=2;DP=57;ExcessHet=3.0103;FS=0.000;MLEAC=2;MLEAF=1.00;MQ=43.93;QD=26.57;SOR=0.765	GT:AD:DP:GQ:PL	1/1:0,56:56:99:1516,167,0
3R	17787582	.	C	CTTGAA	2195.73	.	AC=2;AF=1.00;AN=2;DP=54;ExcessHet=3.0103;FS=0.000;MLEAC=2;MLEAF=1.00;MQ=43.89;QD=31.14;SOR=1.112	GT:AD:DP:GQ:PL	1/1:0,49:49:99:2233,150,0
3R	17787666	.	G	A	858.77	.	AC=2;AF=1.00;AN=2;DP=37;ExcessHet=3.0103;FS=0.000;MLEAC=2;MLEAF=1.00;MQ=44.00;QD=23.85;SOR=0.927	GT:AD:DP:GQ:PL	1/1:0,36:36:99:887,106,0
3R	17787685	.	C	T	919.77	.	AC=2;AF=1.00;AN=2;DP=36;ExcessHet=3.0103;FS=0.000;MLEAC=2;MLEAF=1.00;MQ=44.00;QD=26.28;SOR=0.749	GT:AD:DP:GQ:PL	1/1:0,35:35:99:948,105,0
3R	17788610	.	A	ATTT	790.73	.	AC=2;AF=1.00;AN=2;DP=29;ExcessHet=3.0103;FS=0.000;MLEAC=1;MLEAF=0.500;MQ=43.04;QD=26.49;SOR=0.836	GT:AD:DP:GQ:PL	1/1:0,22:22:82:825,82,0
3R	17789009	.	T	A	1372.77	.	AC=2;AF=1.00;AN=2;DP=51;ExcessHet=3.0103;FS=0.000;MLEAC=2;MLEAF=1.00;MQ=44.00;QD=26.92;SOR=0.813	GT:AD:DP:GQ:PL	1/1:0,51:51:99:1401,153,0
3R	17789181	.	A	C	1360.77	.	AC=2;AF=1.00;AN=2;DP=54;ExcessHet=3.0103;FS=0.000;MLEAC=2;MLEAF=1.00;MQ=43.93;QD=25.20;SOR=0.693	GT:AD:DP:GQ:PL	1/1:0,54:54:99:1389,160,0
3R	17789222	.	C	A	1534.77	.	AC=2;AF=1.00;AN=2;DP=59;ExcessHet=3.0103;FS=0.000;MLEAC=2;MLEAF=1.00;MQ=43.97;QD=26.01;SOR=0.950	GT:AD:DP:GQ:PL	1/1:0,59:59:99:1563,176,0
3R	17790174	.	A	T	2578.77	.	AC=2;AF=1.00;AN=2;DP=58;ExcessHet=3.0103;FS=0.000;MLEAC=2;MLEAF=1.00;MQ=43.90;QD=28.94;SOR=0.836	GT:AD:DP:GQ:PL	1/1:0,58:58:99:2607,178,0
3R	17790178	.	T	C	2652.77	.	AC=2;AF=1.00;AN=2;DP=57;ExcessHet=3.0103;FS=0.000;MLEAC=2;MLEAF=1.00;MQ=43.90;QD=34.60;SOR=0.877	GT:AD:DP:GQ:PL	1/1:0,57:57:99:2681,181,0
3R	17790187	.	C	T	2671.77	.	AC=2;AF=1.00;AN=2;DP=58;ExcessHet=3.0103;FS=0.000;MLEAC=2;MLEAF=1.00;MQ=43.90;QD=28.40;SOR=0.693	GT:AD:DP:GQ:PL	1/1:0,58:58:99:2700,181,0
3R	17790188	.	G	A	2626.77	.	AC=2;AF=1.00;AN=2;DP=59;ExcessHet=3.0103;FS=0.000;MLEAC=2;MLEAF=1.00;MQ=43.90;QD=33.80;SOR=0.726	GT:AD:DP:GQ:PL	1/1:0,59:59:99:2655,178,0
3R	17790197	.	C	A	2649.77	.	AC=2;AF=1.00;AN=2;BaseQRankSum=-1.463;ClippingRankSum=0.000;DP=59;ExcessHet=3.0103;FS=0.000;MLEAC=2;MLEAF=1.00;MQ=43.93;MQRankSum=-0.094;QD=30.00;ReadPosRankSum=1.469;SOR=0.251	GT:AD:DP:GQ:PL	1/1:1,58:59:99:2678,152,0
3R	17790209	.	C	T	2548.77	.	AC=2;AF=1.00;AN=2;BaseQRankSum=1.739;ClippingRankSum=0.000;DP=58;ExcessHet=3.0103;FS=0.000;MLEAC=2;MLEAF=1.00;MQ=43.97;MQRankSum=0.000;QD=33.89;ReadPosRankSum=1.031;SOR=0.237	GT:AD:DP:GQ:PL	1/1:1,57:58:99:2577,136,0
3R	17790218	.	A	C	2611.77	.	AC=2;AF=1.00;AN=2;BaseQRankSum=1.856;ClippingRankSum=0.000;DP=60;ExcessHet=3.0103;FS=3.158;MLEAC=2;MLEAF=1.00;MQ=43.97;MQRankSum=0.000;QD=32.86;ReadPosRankSum=0.563;SOR=0.384	GT:AD:DP:GQ:PL	1/1:1,59:60:99:2640,139,0
3R	17790219	.	A	T	2581.77	.	AC=2;AF=1.00;AN=2;BaseQRankSum=1.748;ClippingRankSum=0.000;DP=59;ExcessHet=3.0103;FS=3.237;MLEAC=2;MLEAF=1.00;MQ=43.97;MQRankSum=0.000;QD=32.35;ReadPosRankSum=0.545;SOR=0.442	GT:AD:DP:GQ:PL	1/1:1,58:59:99:2610,136,0
3R	17790228	.	C	A	2369.77	.	AC=2;AF=1.00;AN=2;BaseQRankSum=-1.065;ClippingRankSum=0.000;DP=54;ExcessHet=3.0103;FS=3.345;MLEAC=2;MLEAF=1.00;MQ=43.96;MQRankSum=0.000;QD=24.60;ReadPosRankSum=0.317;SOR=0.525	GT:AD:DP:GQ:PL	1/1:1,53:54:99:2398,124,0
3R	17790555	.	G	C	1143.77	.	AC=2;AF=1.00;AN=2;BaseQRankSum=-1.326;ClippingRankSum=0.000;DP=46;ExcessHet=3.0103;FS=0.000;MLEAC=2;MLEAF=1.00;MQ=42.82;MQRankSum=-0.436;QD=24.86;ReadPosRankSum=1.056;SOR=0.324	GT:AD:DP:GQ:PL	1/1:1,45:46:99:1172,109,0
3R	17790560	.	TGGGATG	T	1474.73	.	AC=2;AF=1.00;AN=2;BaseQRankSum=0.359;ClippingRankSum=0.000;DP=44;ExcessHet=3.0103;FS=0.000;MLEAC=2;MLEAF=1.00;MQ=42.36;MQRankSum=-0.550;QD=26.51;ReadPosRankSum=1.349;SOR=0.297	GT:AD:DP:GQ:PL	1/1:1,35:36:64:1512,64,0
3R	17790649	.	G	T	1625.77	.	AC=2;AF=1.00;AN=2;BaseQRankSum=0.473;ClippingRankSum=0.000;DP=39;ExcessHet=3.0103;FS=0.000;MLEAC=2;MLEAF=1.00;MQ=42.65;MQRankSum=-0.354;QD=32.34;ReadPosRankSum=-0.489;SOR=0.317	GT:AD:DP:GQ:PL	1/1:1,38:39:72:1654,72,0
3R	17790650	.	G	T	1625.77	.	AC=2;AF=1.00;AN=2;BaseQRankSum=1.088;ClippingRankSum=0.000;DP=38;ExcessHet=3.0103;FS=0.000;MLEAC=2;MLEAF=1.00;MQ=42.61;MQRankSum=-0.359;QD=28.44;ReadPosRankSum=-0.456;SOR=0.350	GT:AD:DP:GQ:PL	1/1:1,37:38:72:1654,72,0
3R	17790714	.	A	G	823.77	.	AC=2;AF=1.00;AN=2;DP=32;ExcessHet=3.0103;FS=0.000;MLEAC=2;MLEAF=1.00;MQ=44.00;QD=25.74;SOR=0.957	GT:AD:DP:GQ:PL	1/1:0,32:32:96:852,96,0
3R	17790760	.	C	CA	763.73	.	AC=2;AF=1.00;AN=2;DP=39;ExcessHet=3.0103;FS=0.000;MLEAC=2;MLEAF=1.00;MQ=44.00;QD=21.82;SOR=0.749	GT:AD:DP:GQ:PL	1/1:0,35:35:99:801,107,0
3R	17790954	.	A	C	1483.77	.	AC=2;AF=1.00;AN=2;DP=54;ExcessHet=3.0103;FS=0.000;MLEAC=2;MLEAF=1.00;MQ=43.26;QD=27.48;SOR=1.022	GT:AD:DP:GQ:PL	1/1:0,54:54:99:1512,162,0
3R	17790965	.	C	G	2444.77	.	AC=2;AF=1.00;AN=2;DP=56;ExcessHet=3.0103;FS=0.000;MLEAC=2;MLEAF=1.00;MQ=43.28;QD=29.17;SOR=1.302	GT:AD:DP:GQ:PL	1/1:0,56:56:99:2473,168,0
3R	17790967	.	G	T	2482.77	.	AC=2;AF=1.00;AN=2;DP=56;ExcessHet=3.0103;FS=0.000;MLEAC=2;MLEAF=1.00;MQ=43.28;QD=31.18;SOR=1.302	GT:AD:DP:GQ:PL	1/1:0,56:56:99:2511,171,0
3R	17790968	.	C	A	2482.77	.	AC=2;AF=1.00;AN=2;DP=56;ExcessHet=3.0103;FS=0.000;MLEAC=2;MLEAF=1.00;MQ=43.28;QD=33.73;SOR=1.302	GT:AD:DP:GQ:PL	1/1:0,56:56:99:2511,171,0
3R	17790998	.	G	T	1360.77	.	AC=2;AF=1.00;AN=2;DP=54;ExcessHet=3.0103;FS=0.000;MLEAC=2;MLEAF=1.00;MQ=43.89;QD=26.17;SOR=0.941	GT:AD:DP:GQ:PL	1/1:0,52:52:99:1389,154,0
3R	17791611	.	C	G	1561.77	.	AC=2;AF=1.00;AN=2;DP=39;ExcessHet=3.0103;FS=0.000;MLEAC=2;MLEAF=1.00;MQ=43.90;QD=35.21;SOR=1.923	GT:AD:DP:GQ:PL	1/1:0,39:39:99:1590,117,0
3R	17791630	.	T	TGG	1537.73	.	AC=2;AF=1.00;AN=2;DP=33;ExcessHet=3.0103;FS=0.000;MLEAC=2;MLEAF=1.00;MQ=43.88;QD=32.44;SOR=1.542	GT:AD:DP:GQ:PL	1/1:0,33:33:99:1575,105,0
3R	17791634	.	TC	T	1582.73	.	AC=2;AF=1.00;AN=2;DP=36;ExcessHet=3.0103;FS=0.000;MLEAC=2;MLEAF=1.00;MQ=43.89;QD=30.73;SOR=1.739	GT:AD:DP:GQ:PL	1/1:0,36:36:99:1620,108,0
3R	17791636	.	TGAAAGCCCCAGCA	T	1582.73	.	AC=2;AF=1.00;AN=2;DP=36;ExcessHet=3.0103;FS=0.000;MLEAC=2;MLEAF=1.00;MQ=43.89;QD=34.69;SOR=1.739	GT:AD:DP:GQ:PL	1/1:0,36:36:99:1620,109,0
3R	17791821	.	CT	C	1085.73	.	AC=2;AF=1.00;AN=2;DP=32;ExcessHet=3.0103;FS=0.000;MLEAC=2;MLEAF=1.00;MQ=43.94;QD=33.93;SOR=0.957	GT:AD:DP:GQ:PL	1/1:0,32:32:96:1123,96,0
3R	17792300	.	C	T	3433.77	.	AC=2;AF=1.00;AN=2;DP=78;ExcessHet=3.0103;FS=0.000;MLEAC=2;MLEAF=1.00;MQ=43.95;QD=31.58;SOR=0.914	GT:AD:DP:GQ:PL	1/1:0,78:78:99:3462,235,0
3R	17792304	.	G	A	3433.77	.	AC=2;AF=1.00;AN=2;DP=76;ExcessHet=3.0103;FS=0.000;MLEAC=2;MLEAF=1.00;MQ=43.95;QD=23.98;SOR=0.920	GT:AD:DP:GQ:PL	1/1:0,76:76:99:3462,235,0
3R	17792436	.	A	ATT	2174.73	.	AC=2;AF=1.00;AN=2;DP=71;ExcessHet=3.0103;FS=0.000;MLEAC=2;MLEAF=1.00;MQ=43.50;QD=31.98;SOR=1.162	GT:AD:DP:GQ:PL	1/1:0,68:68:99:2212,207,0
3R	17792761	.	A	T	1158.77	.	AC=2;AF=1.00;AN=2;DP=43;ExcessHet=3.0103;FS=0.000;MLEAC=2;MLEAF=1.00;MQ=44.00;QD=26.95;SOR=0.836	GT:AD:DP:GQ:PL	1/1:0,43:43:99:1187,129,0
3R	17792879	.	ACCCCCC	A	1987.73	.	AC=2;AF=1.00;AN=2;DP=46;ExcessHet=3.0103;FS=0.000;MLEAC=2;MLEAF=1.00;MQ=43.05;QD=29.85;SOR=0.737	GT:AD:DP:GQ:PL	1/1:0,45:45:99:2025,136,0
3R	17792902	.	A	C	2221.77	.	AC=2;AF=1.00;AN=2;DP=48;ExcessHet=3.0103;FS=0.000;MLEAC=2;MLEAF=1.00;MQ=43.09;QD=26.43;SOR=0.693	GT:AD:DP:GQ:PL	1/1:0,48:48:99:2250,151,0
3R	17792904	.	A	G	2260.77	.	AC=2;AF=1.00;AN=2;DP=50;ExcessHet=3.0103;FS=0.000;MLEAC=2;MLEAF=1.00;MQ=43.13;QD=33.19;SOR=0.773	GT:AD:DP:GQ:PL	1/1:0,50:50:99:2289,154,0
3R	17792905	.	C	T	2260.77	.	AC=2;AF=1.00;AN=2;DP=51;ExcessHet=3.0103;FS=0.000;MLEAC=2;MLEAF=1.00;MQ=43.15;QD=33.27;SOR=0.732	GT:AD:DP:GQ:PL	1/1:0,51:51:99:2289,154,0
3R	17792973	.	G	T	1423.77	.	AC=2;AF=1.00;AN=2;DP=52;ExcessHet=3.0103;FS=0.000;MLEAC=2;MLEAF=1.00;MQ=43.63;QD=27.38;SOR=1.036	GT:AD:DP:GQ:PL	1/1:0,52:52:99:1452,156,0
3R	17793180	.	G	A	1681.77	.	AC=2;AF=1.00;AN=2;DP=39;ExcessHet=3.0103;FS=0.000;MLEAC=2;MLEAF=1.00;MQ=43.85;QD=28.03;SOR=2.303	GT:AD:DP:GQ:PL	1/1:0,38:38:99:1710,114,0
3R	17793182	.	C	T	1681.77	.	AC=2;AF=1.00;AN=2;DP=39;ExcessHet=3.0103;FS=0.000;MLEAC=2;MLEAF=1.00;MQ=43.85;QD=27.50;SOR=2.303	GT:AD:DP:GQ:PL	1/1:0,38:38:99:1710,114,0
3R	17793183	.	AAC	A	1672.73	.	AC=2;AF=1.00;AN=2;DP=40;ExcessHet=3.0103;FS=0.000;MLEAC=2;MLEAF=1.00;MQ=43.85;QD=33.74;SOR=2.303	GT:AD:DP:GQ:PL	1/1:0,38:38:99:1710,114,0
3R	17793316	.	G	GCCAACTACCAA	1146.73	.	AC=2;AF=1.00;AN=2;DP=29;ExcessHet=3.0103;FS=0.000;MLEAC=2;MLEAF=1.00;MQ=43.49;QD=31.88;SOR=1.426	GT:AD:DP:GQ:PL	1/1:0,23:23:80:1184,80,0
3R	17794147	.	AT	A	1643.73	.	AC=2;AF=1.00;AN=2;DP=50;ExcessHet=3.0103;FS=0.000;MLEAC=2;MLEAF=1.00;MQ=44.00;QD=32.87;SOR=0.952	GT:AD:DP:GQ:PL	1/1:0,50:50:99:1681,150,0
3R	17795716	3R_17795716_SNP	G	A	1839.77	.	AC=2;AF=1.00;AN=2;DB;DP=69;ExcessHet=3.0103;FS=0.000;MLEAC=2;MLEAF=1.00;MQ=43.89;QD=27.06;SOR=0.814	GT:AD:DP:GQ:PL	1/1:0,68:68:99:1868,203,0
3R	17796126	.	T	A	1528.77	.	AC=2;AF=1.00;AN=2;BaseQRankSum=-0.455;ClippingRankSum=0.000;DP=59;ExcessHet=3.0103;FS=0.000;MLEAC=2;MLEAF=1.00;MQ=43.95;MQRankSum=0.000;QD=26.36;ReadPosRankSum=1.969;SOR=0.338	GT:AD:DP:GQ:PL	1/1:1,57:58:99:1557,168,0
3R	17796159	.	C	A	1695.77	.	AC=2;AF=1.00;AN=2;DP=64;ExcessHet=3.0103;FS=0.000;MLEAC=2;MLEAF=1.00;MQ=43.95;QD=26.92;SOR=0.933	GT:AD:DP:GQ:PL	1/1:0,63:63:99:1724,188,0
3R	17797128	.	C	T	821.77	.	AC=2;AF=1.00;AN=2;DP=32;ExcessHet=3.0103;FS=0.000;MLEAC=2;MLEAF=1.00;MQ=43.54;QD=26.51;SOR=1.609	GT:AD:DP:GQ:PL	1/1:0,31:31:93:850,93,0
3R	17797342	.	A	G	1014.77	.	AC=2;AF=1.00;AN=2;DP=42;ExcessHet=3.0103;FS=0.000;MLEAC=2;MLEAF=1.00;MQ=43.95;QD=25.37;SOR=1.151	GT:AD:DP:GQ:PL	1/1:0,40:40:99:1043,118,0
3R	17798580	.	A	G	1053.77	.	AC=2;AF=1.00;AN=2;DP=42;ExcessHet=3.0103;FS=0.000;MLEAC=2;MLEAF=1.00;MQ=44.00;QD=25.70;SOR=1.666	GT:AD:DP:GQ:PL	1/1:0,41:41:99:1082,122,0
3R	17799016	.	G	A	2361.77	.	AC=2;AF=1.00;AN=2;DP=87;ExcessHet=3.0103;FS=0.000;MLEAC=2;MLEAF=1.00;MQ=41.80;QD=27.79;SOR=0.867	GT:AD:DP:GQ:PL	1/1:0,85:85:99:2390,255,0
3R	17799043	.	G	T	3211.77	.	AC=2;AF=1.00;AN=2;DP=78;ExcessHet=3.0103;FS=0.000;MLEAC=2;MLEAF=1.00;MQ=40.95;QD=29.75;SOR=0.772	GT:AD:DP:GQ:PL	1/1:0,77:77:99:3240,231,0
3R	17799067	.	T	TTAAAC	3347.73	.	AC=2;AF=1.00;AN=2;DP=73;ExcessHet=3.0103;FS=0.000;MLEAC=2;MLEAF=1.00;MQ=40.59;QD=29.76;SOR=0.898	GT:AD:DP:GQ:PL	1/1:0,73:73:99:3385,232,0
3R	17799068	.	G	GTGGT	3347.73	.	AC=2;AF=1.00;AN=2;DP=68;ExcessHet=3.0103;FS=0.000;MLEAC=2;MLEAF=1.00;MQ=40.68;QD=25.69;SOR=1.022	GT:AD:DP:GQ:PL	1/1:0,68:68:99:3385,232,0
3R	17799069	.	C	CA	3320.73	.	AC=2;AF=1.00;AN=2;DP=68;ExcessHet=3.0103;FS=0.000;MLEAC=2;MLEAF=1.00;MQ=40.65;QD=23.57;SOR=1.098	GT:AD:DP:GQ:PL	1/1:0,68:68:99:3358,229,0
3R	17799071	.	T	G	3121.77	.	AC=2;AF=1.00;AN=2;DP=67;ExcessHet=3.0103;FS=0.000;MLEAC=2;MLEAF=1.00;MQ=40.60;QD=31.78;SOR=1.066	GT:AD:DP:GQ:PL	1/1:0,67:67:99:3150,211,0
3R	17799073	.	G	GAT	3157.73	.	AC=2;AF=1.00;AN=2;DP=68;ExcessHet=3.0103;FS=0.000;MLEAC=2;MLEAF=1.00;MQ=40.65;QD=27.28;SOR=1.098	GT:AD:DP:GQ:PL	1/1:0,68:68:99:3195,214,0
3R	17799096	.	T	TTTGTAGATA	3067.73	.	AC=2;AF=1.00;AN=2;DP=65;ExcessHet=3.0103;FS=0.000;MLEAC=2;MLEAF=1.00;MQ=40.54;QD=29.78;SOR=0.854	GT:AD:DP:GQ:PL	1/1:0,65:65:99:3105,208,0
3R	17799111	.	T	A	2581.77	.	AC=2;AF=1.00;AN=2;DP=57;ExcessHet=3.0103;FS=0.000;MLEAC=2;MLEAF=1.00;MQ=41.29;QD=29.47;SOR=0.728	GT:AD:DP:GQ:PL	1/1:0,57:57:99:2610,175,0
3R	17799119	.	C	G	2505.77	.	AC=2;AF=1.00;AN=2;DP=56;ExcessHet=3.0103;FS=0.000;MLEAC=2;MLEAF=1.00;MQ=41.39;QD=28.50;SOR=0.922	GT:AD:DP:GQ:PL	1/1:0,56:56:99:2534,171,0
3R	17799248	.	T	A	1166.77	.	AC=2;AF=1.00;AN=2;DP=43;ExcessHet=3.0103;FS=0.000;MLEAC=2;MLEAF=1.00;MQ=42.11;QD=27.13;SOR=1.954	GT:AD:DP:GQ:PL	1/1:0,43:43:99:1195,129,0
3R	17799263	.	G	C	1166.77	.	AC=2;AF=1.00;AN=2;DP=44;ExcessHet=3.0103;FS=0.000;MLEAC=2;MLEAF=1.00;MQ=42.03;QD=26.52;SOR=2.200	GT:AD:DP:GQ:PL	1/1:0,44:44:99:1195,131,0
3R	17799291	.	T	TA	1961.73	.	AC=2;AF=1.00;AN=2;DP=44;ExcessHet=3.0103;FS=0.000;MLEAC=2;MLEAF=1.00;MQ=42.14;QD=28.41;SOR=2.200	GT:AD:DP:GQ:PL	1/1:0,44:44:99:1999,135,0
3R	17799293	.	CT	C	1961.73	.	AC=2;AF=1.00;AN=2;DP=45;ExcessHet=3.0103;FS=0.000;MLEAC=2;MLEAF=1.00;MQ=42.12;QD=28.79;SOR=2.059	GT:AD:DP:GQ:PL	1/1:0,45:45:99:1999,135,0
3R	17799317	.	T	C	1968.77	.	AC=2;AF=1.00;AN=2;DP=43;ExcessHet=3.0103;FS=0.000;MLEAC=2;MLEAF=1.00;MQ=42.27;QD=30.58;SOR=1.775	GT:AD:DP:GQ:PL	1/1:0,43:43:99:1997,135,0
3R	17799320	.	A	G	2005.77	.	AC=2;AF=1.00;AN=2;DP=46;ExcessHet=3.0103;FS=0.000;MLEAC=2;MLEAF=1.00;MQ=42.39;QD=30.29;SOR=1.609	GT:AD:DP:GQ:PL	1/1:0,46:46:99:2034,138,0
3R	17799340	.	A	G	1225.77	.	AC=2;AF=1.00;AN=2;DP=46;ExcessHet=3.0103;FS=0.000;MLEAC=2;MLEAF=1.00;MQ=42.68;QD=26.65;SOR=1.464	GT:AD:DP:GQ:PL	1/1:0,46:46:99:1254,138,0
3R	17799361	.	C	G	1332.77	.	AC=2;AF=1.00;AN=2;DP=51;ExcessHet=3.0103;FS=0.000;MLEAC=2;MLEAF=1.00;MQ=42.71;QD=26.13;SOR=1.436	GT:AD:DP:GQ:PL	1/1:0,51:51:99:1361,153,0
3R	17799377	.	A	C	1398.77	.	AC=2;AF=1.00;AN=2;DP=53;ExcessHet=3.0103;FS=0.000;MLEAC=2;MLEAF=1.00;MQ=43.00;QD=26.39;SOR=1.402	GT:AD:DP:GQ:PL	1/1:0,53:53:99:1427,158,0
3R	17799520	.	T	G	1945.77	.	AC=2;AF=1.00;AN=2;DP=44;ExcessHet=3.0103;FS=0.000;MLEAC=2;MLEAF=1.00;MQ=43.76;QD=26.23;SOR=1.105	GT:AD:DP:GQ:PL	1/1:0,44:44:99:1974,135,0
3R	17799523	.	C	T	1912.77	.	AC=2;AF=1.00;AN=2;DP=44;ExcessHet=3.0103;FS=0.000;MLEAC=2;MLEAF=1.00;MQ=43.76;QD=31.90;SOR=0.990	GT:AD:DP:GQ:PL	1/1:0,44:44:99:1941,132,0
3R	17799732	.	A	G	1213.77	.	AC=2;AF=1.00;AN=2;DP=46;ExcessHet=3.0103;FS=0.000;MLEAC=2;MLEAF=1.00;MQ=43.96;QD=26.39;SOR=0.976	GT:AD:DP:GQ:PL	1/1:0,46:46:99:1242,138,0
3R	17799771	.	T	C	1378.77	.	AC=2;AF=1.00;AN=2;DP=55;ExcessHet=3.0103;FS=0.000;MLEAC=2;MLEAF=1.00;MQ=43.40;QD=25.53;SOR=1.835	GT:AD:DP:GQ:PL	1/1:0,54:54:99:1407,160,0
3R	17799807	.	T	C	1695.77	.	AC=2;AF=1.00;AN=2;DP=65;ExcessHet=3.0103;FS=0.000;MLEAC=2;MLEAF=1.00;MQ=43.49;QD=26.09;SOR=1.539	GT:AD:DP:GQ:PL	1/1:0,65:65:99:1724,194,0
3R	17799831	.	G	A	1851.77	.	AC=2;AF=1.00;AN=2;DP=68;ExcessHet=3.0103;FS=0.000;MLEAC=2;MLEAF=1.00;MQ=43.51;QD=27.23;SOR=1.352	GT:AD:DP:GQ:PL	1/1:0,68:68:99:1880,204,0
3R	17801220	.	T	A	1529.77	.	AC=2;AF=1.00;AN=2;DP=57;ExcessHet=3.0103;FS=0.000;MLEAC=2;MLEAF=1.00;MQ=43.97;QD=27.32;SOR=1.009	GT:AD:DP:GQ:PL	1/1:0,56:56:99:1558,168,0
3R	17801647	.	T	G	1374.77	.	AC=2;AF=1.00;AN=2;DP=50;ExcessHet=3.0103;FS=0.000;MLEAC=2;MLEAF=1.00;MQ=43.62;QD=27.50;SOR=0.952	GT:AD:DP:GQ:PL	1/1:0,50:50:99:1403,150,0
3R	17801858	.	G	A	1381.77	.	AC=2;AF=1.00;AN=2;DP=53;ExcessHet=3.0103;FS=0.000;MLEAC=2;MLEAF=1.00;MQ=43.85;QD=26.57;SOR=1.036	GT:AD:DP:GQ:PL	1/1:0,52:52:99:1410,156,0
3R	17802505	.	G	C	1441.77	.	AC=2;AF=1.00;AN=2;DP=54;ExcessHet=3.0103;FS=0.000;MLEAC=2;MLEAF=1.00;MQ=43.93;QD=27.20;SOR=0.730	GT:AD:DP:GQ:PL	1/1:0,53:53:99:1470,159,0
3R	17802533	.	A	G	1333.77	.	AC=2;AF=1.00;AN=2;DP=51;ExcessHet=3.0103;FS=0.000;MLEAC=2;MLEAF=1.00;MQ=43.96;QD=26.15;SOR=0.900	GT:AD:DP:GQ:PL	1/1:0,51:51:99:1362,152,0
3R	17802615	.	A	C	1973.77	.	AC=2;AF=1.00;AN=2;DP=45;ExcessHet=3.0103;FS=0.000;MLEAC=2;MLEAF=1.00;MQ=44.00;QD=32.55;SOR=0.737	GT:AD:DP:GQ:PL	1/1:0,45:45:99:2002,135,0
3R	17802623	.	T	A	1941.77	.	AC=2;AF=1.00;AN=2;DP=44;ExcessHet=3.0103;FS=0.000;MLEAC=2;MLEAF=1.00;MQ=44.00;QD=28.04;SOR=0.693	GT:AD:DP:GQ:PL	1/1:0,44:44:99:1970,132,0
3R	17802648	.	G	T	1143.77	.	AC=2;AF=1.00;AN=2;DP=44;ExcessHet=3.0103;FS=0.000;MLEAC=2;MLEAF=1.00;MQ=44.00;QD=25.99;SOR=0.883	GT:AD:DP:GQ:PL	1/1:0,44:44:99:1172,132,0
3R	17802681	.	C	T	2148.77	.	AC=2;AF=1.00;AN=2;DP=50;ExcessHet=3.0103;FS=0.000;MLEAC=2;MLEAF=1.00;MQ=44.00;QD=25.67;SOR=1.051	GT:AD:DP:GQ:PL	1/1:0,50:50:99:2177,150,0
3R	17802685	.	C	A	2089.77	.	AC=2;AF=1.00;AN=2;DP=46;ExcessHet=3.0103;FS=0.000;MLEAC=2;MLEAF=1.00;MQ=44.00;QD=28.32;SOR=1.085	GT:AD:DP:GQ:PL	1/1:0,46:46:99:2118,144,0
3R	17802702	.	C	T	1225.77	.	AC=2;AF=1.00;AN=2;DP=45;ExcessHet=3.0103;FS=0.000;MLEAC=2;MLEAF=1.00;MQ=44.00;QD=27.24;SOR=0.829	GT:AD:DP:GQ:PL	1/1:0,45:45:99:1254,135,0
3R	17802743	.	C	T	1234.77	.	AC=2;AF=1.00;AN=2;DP=47;ExcessHet=3.0103;FS=0.000;MLEAC=2;MLEAF=1.00;MQ=43.96;QD=26.84;SOR=0.780	GT:AD:DP:GQ:PL	1/1:0,46:46:99:1263,137,0
3R	17802764	.	T	C	1087.77	.	AC=2;AF=1.00;AN=2;DP=42;ExcessHet=3.0103;FS=0.000;MLEAC=2;MLEAF=1.00;MQ=43.95;QD=26.53;SOR=0.954	GT:AD:DP:GQ:PL	1/1:0,41:41:99:1116,123,0
3R	17802811	.	A	T	1048.77	.	AC=2;AF=1.00;AN=2;DP=41;ExcessHet=3.0103;FS=0.000;MLEAC=2;MLEAF=1.00;MQ=43.95;QD=26.22;SOR=0.793	GT:AD:DP:GQ:PL	1/1:0,40:40:99:1077,120,0
3R	17802823	.	A	G	928.77	.	AC=2;AF=1.00;AN=2;DP=37;ExcessHet=3.0103;FS=0.000;MLEAC=2;MLEAF=1.00;MQ=43.95;QD=25.80;SOR=0.804	GT:AD:DP:GQ:PL	1/1:0,36:36:99:957,107,0
3R	17802864	.	T	C	907.77	.	AC=2;AF=1.00;AN=2;DP=35;ExcessHet=3.0103;FS=0.000;MLEAC=2;MLEAF=1.00;MQ=43.94;QD=26.70;SOR=0.693	GT:AD:DP:GQ:PL	1/1:0,34:34:99:936,102,0
3R	17805393	.	C	T	1592.77	.	AC=2;AF=1.00;AN=2;DP=61;ExcessHet=3.0103;FS=0.000;MLEAC=2;MLEAF=1.00;MQ=44.00;QD=26.11;SOR=1.292	GT:AD:DP:GQ:PL	1/1:0,61:61:99:1621,182,0
3R	17805480	.	A	C	1538.77	.	AC=2;AF=1.00;AN=2;DP=58;ExcessHet=3.0103;FS=0.000;MLEAC=2;MLEAF=1.00;MQ=43.97;QD=26.53;SOR=0.762	GT:AD:DP:GQ:PL	1/1:0,58:58:99:1567,174,0
3R	17806152	.	A	G	1146.77	.	AC=2;AF=1.00;AN=2;DP=44;ExcessHet=3.0103;FS=0.000;MLEAC=2;MLEAF=1.00;MQ=44.00;QD=26.06;SOR=0.883	GT:AD:DP:GQ:PL	1/1:0,44:44:99:1175,131,0
3R	17806397	.	C	A	1553.77	.	AC=2;AF=1.00;AN=2;DP=57;ExcessHet=3.0103;FS=0.000;MLEAC=2;MLEAF=1.00;MQ=43.95;QD=27.26;SOR=0.728	GT:AD:DP:GQ:PL	1/1:0,57:57:99:1582,171,0
3R	17806494	.	G	A	3411.77	.	AC=2;AF=1.00;AN=2;DP=72;ExcessHet=3.0103;FS=0.000;MLEAC=2;MLEAF=1.00;MQ=43.61;QD=30.44;SOR=1.577	GT:AD:DP:GQ:PL	1/1:0,72:72:99:3440,232,0
3R	17806500	.	G	T	3481.77	.	AC=2;AF=1.00;AN=2;DP=76;ExcessHet=3.0103;FS=0.000;MLEAC=2;MLEAF=1.00;MQ=43.50;QD=36.54;SOR=1.609	GT:AD:DP:GQ:PL	1/1:0,76:76:99:3510,235,0
3R	17806521	.	A	C	3401.77	.	AC=2;AF=1.00;AN=2;DP=74;ExcessHet=3.0103;FS=0.000;MLEAC=2;MLEAF=1.00;MQ=43.78;QD=22.72;SOR=1.547	GT:AD:DP:GQ:PL	1/1:0,74:74:99:3430,231,0
3R	17806524	.	T	C	3266.77	.	AC=2;AF=1.00;AN=2;DP=74;ExcessHet=3.0103;FS=0.000;MLEAC=2;MLEAF=1.00;MQ=43.78;QD=29.33;SOR=1.547	GT:AD:DP:GQ:PL	1/1:0,74:74:99:3295,222,0
3R	17806571	.	T	A	1905.77	.	AC=2;AF=1.00;AN=2;DP=70;ExcessHet=3.0103;FS=0.000;MLEAC=2;MLEAF=1.00;MQ=43.81;QD=27.23;SOR=1.085	GT:AD:DP:GQ:PL	1/1:0,70:70:99:1934,210,0
3R	17806616	.	G	T	2926.77	.	AC=2;AF=1.00;AN=2;DP=66;ExcessHet=3.0103;FS=0.000;MLEAC=2;MLEAF=1.00;MQ=43.80;QD=34.94;SOR=1.033	GT:AD:DP:GQ:PL	1/1:0,66:66:99:2955,202,0
3R	17806618	.	G	C	2926.77	.	AC=2;AF=1.00;AN=2;DP=64;ExcessHet=3.0103;FS=0.000;MLEAC=2;MLEAF=1.00;MQ=43.80;QD=29.77;SOR=0.892	GT:AD:DP:GQ:PL	1/1:0,64:64:99:2955,202,0
3R	17806862	.	G	A	1404.77	.	AC=2;AF=1.00;AN=2;DP=54;ExcessHet=3.0103;FS=0.000;MLEAC=2;MLEAF=1.00;MQ=44.00;QD=26.01;SOR=0.846	GT:AD:DP:GQ:PL	1/1:0,54:54:99:1433,161,0
3R	17806895	.	A	T	1585.77	.	AC=2;AF=1.00;AN=2;DP=59;ExcessHet=3.0103;FS=0.000;MLEAC=2;MLEAF=1.00;MQ=44.00;QD=26.88;SOR=0.950	GT:AD:DP:GQ:PL	1/1:0,59:59:99:1614,177,0
3R	17807039	.	G	A	2468.77	.	AC=2;AF=1.00;AN=2;DP=56;ExcessHet=3.0103;FS=0.000;MLEAC=2;MLEAF=1.00;MQ=44.00;QD=27.77;SOR=1.009	GT:AD:DP:GQ:PL	1/1:0,56:56:99:2497,169,0
3R	17807046	.	C	T	2556.77	.	AC=2;AF=1.00;AN=2;DP=59;ExcessHet=3.0103;FS=0.000;MLEAC=2;MLEAF=1.00;MQ=44.00;QD=30.48;SOR=1.034	GT:AD:DP:GQ:PL	1/1:0,59:59:99:2585,178,0
3R	17807086	.	C	T	1688.77	.	AC=2;AF=1.00;AN=2;DP=61;ExcessHet=3.0103;FS=0.000;MLEAC=2;MLEAF=1.00;MQ=44.00;QD=27.68;SOR=0.725	GT:AD:DP:GQ:PL	1/1:0,61:61:99:1717,183,0
3R	17807351	.	A	T	1694.77	.	AC=2;AF=1.00;AN=2;DP=39;ExcessHet=3.0103;FS=0.000;MLEAC=2;MLEAF=1.00;MQ=43.95;QD=26.79;SOR=1.040	GT:AD:DP:GQ:PL	1/1:0,38:38:99:1723,120,0
3R	17807356	.	G	A	1699.77	.	AC=2;AF=1.00;AN=2;DP=41;ExcessHet=3.0103;FS=0.000;MLEAC=2;MLEAF=1.00;MQ=43.95;QD=34.39;SOR=1.151	GT:AD:DP:GQ:PL	1/1:0,40:40:99:1728,120,0
3R	17807392	.	G	A	1611.77	.	AC=2;AF=1.00;AN=2;DP=39;ExcessHet=3.0103;FS=0.000;MLEAC=2;MLEAF=1.00;MQ=43.95;QD=33.02;SOR=1.329	GT:AD:DP:GQ:PL	1/1:0,38:38:99:1640,114,0
3R	17807412	.	C	T	1612.77	.	AC=2;AF=1.00;AN=2;DP=39;ExcessHet=3.0103;FS=0.000;MLEAC=2;MLEAF=1.00;MQ=43.95;QD=32.67;SOR=1.179	GT:AD:DP:GQ:PL	1/1:0,38:38:99:1641,114,0
3R	17807490	.	A	T	1222.77	.	AC=2;AF=1.00;AN=2;DP=45;ExcessHet=3.0103;FS=0.000;MLEAC=2;MLEAF=1.00;MQ=44.00;QD=27.17;SOR=0.829	GT:AD:DP:GQ:PL	1/1:0,45:45:99:1251,135,0
3R	17808095	.	G	A	1485.77	.	AC=2;AF=1.00;AN=2;DP=57;ExcessHet=3.0103;FS=0.000;MLEAC=2;MLEAF=1.00;MQ=44.00;QD=26.53;SOR=0.693	GT:AD:DP:GQ:PL	1/1:0,56:56:99:1514,167,0
3R	17808359	.	T	C	1006.77	.	AC=2;AF=1.00;AN=2;BaseQRankSum=0.140;ClippingRankSum=0.000;DP=41;ExcessHet=3.0103;FS=3.468;MLEAC=2;MLEAF=1.00;MQ=44.00;MQRankSum=0.000;QD=25.17;ReadPosRankSum=1.714;SOR=0.633	GT:AD:DP:GQ:PL	1/1:1,39:40:92:1035,92,0
3R	17809401	.	C	CCTT	2506.73	.	AC=2;AF=1.00;AN=2;DP=58;ExcessHet=3.0103;FS=0.000;MLEAC=2;MLEAF=1.00;MQ=44.00;QD=34.72;SOR=0.800	GT:AD:DP:GQ:PL	1/1:0,57:57:99:2544,172,0
3R	17809478	.	T	C	1587.77	.	AC=2;AF=1.00;AN=2;DP=61;ExcessHet=3.0103;FS=0.000;MLEAC=2;MLEAF=1.00;MQ=44.00;QD=26.46;SOR=0.986	GT:AD:DP:GQ:PL	1/1:0,60:60:99:1616,179,0
3R	17812304	.	TA	T	1693.73	.	AC=2;AF=1.00;AN=2;DP=56;ExcessHet=3.0103;FS=0.000;MLEAC=2;MLEAF=1.00;MQ=44.00;QD=30.25;SOR=0.765	GT:AD:DP:GQ:PL	1/1:0,56:56:99:1731,168,0
3R	17812621	.	G	A	1611.77	.	AC=2;AF=1.00;AN=2;DP=60;ExcessHet=3.0103;FS=0.000;MLEAC=2;MLEAF=1.00;MQ=44.00;QD=26.86;SOR=0.693	GT:AD:DP:GQ:PL	1/1:0,60:60:99:1640,180,0
3R	17813485	.	CA	C	663.06	.	AC=1;AF=0.500;AN=2;BaseQRankSum=0.228;ClippingRankSum=0.000;DP=57;ExcessHet=3.0103;FS=5.930;MLEAC=1;MLEAF=0.500;MQ=44.00;MQRankSum=0.000;QD=13.00;ReadPosRankSum=-0.220;SOR=0.244	GT:AD:DP:GQ:PL	0/1:8,43:51:11:700,0,11
3R	17814466	.	A	ATAT	2015.73	.	AC=2;AF=1.00;AN=2;BaseQRankSum=1.849;ClippingRankSum=0.000;DP=52;ExcessHet=3.0103;FS=3.711;MLEAC=2;MLEAF=1.00;MQ=43.66;MQRankSum=-0.396;QD=32.39;ReadPosRankSum=1.292;SOR=0.793	GT:AD:DP:GQ:PL	1/1:1,48:49:99:2053,102,0
3R	17814474	.	A	T	2069.77	.	AC=2;AF=1.00;AN=2;BaseQRankSum=1.902;ClippingRankSum=0.000;DP=47;ExcessHet=3.0103;FS=3.499;MLEAC=2;MLEAF=1.00;MQ=43.62;MQRankSum=-0.433;QD=29.47;ReadPosRankSum=0.701;SOR=0.643	GT:AD:DP:GQ:PL	1/1:1,46:47:99:2098,105,0
3R	17814480	.	G	T	2117.77	.	AC=2;AF=1.00;AN=2;BaseQRankSum=1.990;ClippingRankSum=0.000;DP=49;ExcessHet=3.0103;FS=3.285;MLEAC=2;MLEAF=1.00;MQ=43.64;MQRankSum=-0.422;QD=32.79;ReadPosRankSum=0.283;SOR=0.487	GT:AD:DP:GQ:PL	1/1:1,48:49:99:2146,106,0
3R	17814481	.	C	T	2117.77	.	AC=2;AF=1.00;AN=2;BaseQRankSum=1.538;ClippingRankSum=0.000;DP=49;ExcessHet=3.0103;FS=3.285;MLEAC=2;MLEAF=1.00;MQ=43.64;MQRankSum=-0.422;QD=29.90;ReadPosRankSum=0.177;SOR=0.487	GT:AD:DP:GQ:PL	1/1:1,48:49:99:2146,106,0
3R	17814483	.	C	A	2117.77	.	AC=2;AF=1.00;AN=2;BaseQRankSum=1.841;ClippingRankSum=0.000;DP=50;ExcessHet=3.0103;FS=3.188;MLEAC=2;MLEAF=1.00;MQ=43.65;MQRankSum=-0.416;QD=27.60;ReadPosRankSum=0.139;SOR=0.416	GT:AD:DP:GQ:PL	1/1:1,49:50:99:2146,105,0
```
